## Supplementary material for "Whitefly effector G4 interacts with tomato proteins of which MIPDB141 affects whitefly performance": Data S1 (part 4 of 12)

```
XXXXXXXXXXXXXXXXXXXXXXXXXXXXXXXXXXXXXXXXXXXXXXXXXXXXXXXXXXXX
XXXXXXXXXXXXXXXXXXXXXXXXXXXXXXXXXXXXXXXXXXXXXXXXXXXXXXXXXXXX
XXXXXXXXXXXXXXXXXXXXXXXXXXXXXXXXXXXXXXXXXXXXXXXXXXXXXXXXXXXX
XXXXXXXXXXXXXXXXXXXXXXXXXXXXXXXXXXXXXXXXXXXXXXXXXXXXXXXXXXXX
XXXXXXXXXXXXXXXXXXXXXXXXXXXXXXXXXXXXXXXXXXXXXXXXXXXXXXXXXXXX
XXXXXXXXXXXXXXXXXXXXXXXXXXXXXXXXXXXXXXXXXXXXXXXXXXXXXXXXXXXX
XXXXXXXXXXXXXXXXXXXXXXXXXXXXXXXXXXXXXXXXXXXXXXXXXXXXXXXXXXXX
XXXXXXXXXXXXXXXXXXXXXXXXXXXXXXXXXXXXXXXXXXXXXXXXXXXXXXXXXXXX
XXXXXXXXXXXXXXXXXXXXXXXXXXXXXXXXXXXXXXXXXXXXXXXXXXXXXXXXXXXX
XXXXXXXXXXXXXXXXXXXXXXXXXXXXXXXXXXXXXXXXXXXXXXXXXXXXXXXXXXXX
XXXXXXXXXXXXXXXXXXXXXXXXXXXXXXXXXXXXXXXXXXXXXXXXXXXXXXXXXXXX
XXXXXXXXXXXXXXXXXXXXXXXXXXXXXXXXXXXXXXXXXXXXXXXXXXXXXXXXXXXX
XXXXXXXXXXXXXXXXXXXXXXXXXXXXXXXXXXXXXXXXXXXXXXXXXXXXXXXXXXXX
XXXXXXXXXXXXXXRRRIQSKSYNVYKENDTCDHLKLNNHARGIYRSKSQESTYKVRHPQ
QKRLRKNRLITHHRAPKLRSRRSQLSVPTSEQEDLDSWEPIGDRRHSNQQERLEKESAVR
GTLEENTISDWNREATAKAEIFERLSGRDRKNFNNSLANLSGRDSREDTMTLYNPFLNSS
YNYVRGGSQDTPNQNNYEKIILGQSKSRKEDRDLSDTGCLASDRIDEINSDMTNQFKFEV
NLEKNFQMNGQVSLPRDSDASLIQQNSKIDIKIETSQIKIQKGPGISHTWNGGASEKTSG
PVDSFSVSKIPSDTFNKR
>generic|BTA007573.1|
MIPDGMVASAPGVWQDEENFAPEKKGDQESQYDKQETEVDRKALSEEEFYDSQKLATITD
SFQVSYKRKPSVQDSNPSYNDYLESERRDEKGPSFTTAASYFGDLSQNQRSDNKGPLNFA
SHIDFTQNQRENEKGPPSLDSLPYQTDFVQIQHSDGKRPPIKLEPDTMPYYGSYTETRQS
EEKGPSDNYVAPDMPAYYKELGKSRVSNEKGPPDLDVGQNLLQVGPQGPPGPPVMKFRYV
RIGPPGPPGPQGFTGPRGQPGESGPFGPPGQQGLRGEPGLPGALGFMIALPPINGSLEAG
IAVGVDPTLPDDIKLPLLVGSNLPCAVSLAGAWARNKFAHMPPAALDLMTSGAMACVMFG
LLRKVNDQADGDWLPVNTPPPEAKAWEAVPDHTYTVEALRSALTVIVATKANWWLMNHHT
GQGASSGYVAKVLGLKFPGADMVSLTTAAHTLGHWASTLHTLNVAQIPNVRPVEPFKYAN
ANGYVLSPDALLRYTGLPAGTHRIGVVAEAAARIVKSSLIAICPSPRDFISVPPVVAAIR
TNRASYHIGAAYLTGSLEPSIMTQMLTPTWVVLELL
>generic|BTA007574.2|
MSDCDDYFDWDPHENYYDPDYHSPWISDSDATNTSQGDIYGSGDNKSNEVSQNFNDENTL
QQCILAGATGTREVKSLKEIIDFSTLSVEMRLLGICSALSCGWIEAAKLFIWYEGTGANF
NFSFFHNKRTRPFNFERSDDFSRLSGNLVTLAVERGEGAALKLLMSMGNGAANIHNRLRG
PFTSIHIAVQRQHVQCVQCLLIHGANVNSRYPMDTESCAGSTLLQRAVEKSNISLVKVLV
GYGADINAIRYDGSTALNIAAARGFLDIANLLIQEGADVNLAPTSLTMTRDEIKRRKDKE
LQLLNSYQIEDTYLHYFRMNPECLVEACRPLLSAIQNQQEKMVCLLLENGADVNARRWDG
HTALLLAVQSGCPQIVLNILKYCPKDEERNKRALYFAIQSMGTEDDVAILQKLLEYGLKL
DSTDKTNPDFLRYAVRGNFMGVVRQILEFGANPNESCYEWNDFHPLHIAVIKGHKDMVKL
LLKFGADPNAKDRDGNIPLLYATMLSESEIGKILLINGADALSDDLIMIFAAGNCDAKLV
KILCERGCEINKRILERKVFHISQAFHEVRTGKIPSPHQRYESFLDFLPKAAGEQSTFDF
ERRNHFYNSYKVTPLSISARAGRLDTVRLLLEEGVDIHSEDENGITALHEAAQGGHHEIA
KMLLSLDANINGESGLGTPLCLAITTQRWTVVELLLKNGAIYGKKEKPGGNLYEIVKSNA
PDNIIKLIAKEKFLDDHWYLADSLAYVIKQRKIELAMFLINKYQASSTCSFDKLKEIFIT
CTLTAIEEKLEEEANDFLDLILRLEEFKLSDSYSKLFFISADKGNLNNVTKMLNHGIYVN
TAQEGVDLSQRVDLSGYDYLEGQTALHIAAAGGHVDIVKILLQYGASIKTKDEKQRSAIF
YASENGHFEIVEILVKHGNQLCQETVFLKEQLDSADNKRKTPLFKASKSGHKEIVEYLLK
CGSAPGVRTVHGETPLSIALRKGHLNIAEMLLQNGAAINPKDNWRLTPLLKAVKKGCYET
VQFLLKHGAATEIGDDKKNKPLFLAAQKNFLKISDLLLKSGAEVNCFNWKRKTPLHIAVE
KGAYEMVELLLEYGAKVNVQDSELKTPLIISVIEGRSENFQTKEVISSKSRNRVKIFKTL
LMLNVDLELQDCDGKTALHHAVYGINTEMVRLLVESGAKVESKDKNGKTPLFSAVNSGYV
NETPEIIETLLAAGANIDTADANGKSLIVSTLSECDRAPCLKLLLEFGATIDIQRAMKEI
ERISPMTRTYKNIEILMNHVIKIVAVNKHDKIGGFVKSAARYMVGMNEFRTQCISEVNQM
KNEYIGETGVTFFEILIRNHGQLALLVKQEDIAQNFNTNGLEDKFPIYGSLLKTRLNIGK
IRNDLIEESVKLSWYLFIHYTVLPFDVIEKVLNYLSNVDLKMLIVTCKPIRASLLGLTPS
SSFEELCLFDD
>generic|BTA007575.2|
MLLLFVADIDNITVAQQSVQFRVFLVNAQTEIRTQESRTLKFWFKPSCPAFEHPSAAQNF
FRDLVAPQDFPRDYVGFIKKIMKLMQHNYPVIRKIEIELKQLDQSSVPARPLSTDETILN
KPAEISEKKVLEVIESAYPNPITIMDIVRSHGWLEESVAEYLSTLQTKGFVKAMEHDSFT
RMVQDEKQIQIVKQMPSIASKKQPTIAIITAQYCEKVAVDALIENKETFVRYTTVGVTPS
LSANSLSSKSSLVKSTVTRFGESNVYTLGNIGTHRIVCTKLPSVGHTREAMTAAGNTTTR
LLGTFQKVDYVLLVGLGGGVPHYTDYNKHVRLGDVVVSHPTDDKRYVYTYCDNVRTDDNS
HVEFECKEFCPPNLEIQNVAAKLKQQVELNGISIPWLKYFDEGRKALSAEYPETDFARPP
PESDKLYMCVGERDIIEVAHPQPSDSNNNLEGVPRVHLGPVASGRAVSRHEQLRQLFALQ
SAALAFDSEFDSVIDSVRGNCRDSFALVRGIADYRDGTKKSEWQSYAALAAAAVVKAIIC
AMDPPSD
>generic|BTA007576.2|
MLAAAAEGDSCEFGSSKYIGLCCLGGVLSCGLTHTLVVPLDLVKCRLQVNPAKYKNLFNG
FKVTIADEGSRGLAKGWAPTFFGYSAQGCFKFGLYEYFKIVYQGMLGEENAYLYRTWLYL
GASASAEFFADIALSPMEAIKVKIQTTPGFANTLREAAPKMMQEEGVSAFFKSLVPLWLR
QIPYTMMKFACFEKCVELLYKHVVPKPRAECTKQEQLVVTFAAGYIAGVFCAIVSHPADS
VVSKLNQAKGTSIGGVLKELGFMGMWKGLGPRIIMIGTLTALQWFIYDSVKVALRMPRPP
PPEMPESLKKKLQQ
>generic|BTA007577.1|
MSWLFGIRSDPPSAPADFSQFAQPPAGADGGSSGGGGGSKDDEKRRMEAYRFDSAALERA
AQAARELEKSKHAKEALELTKLQEATRQAEFAAKVKEYDVHIEQSKIQQKQIEGEEKRKS
LQEETKQHQMRAQYQDQLARKRYDDQLLQQQRMNEENLRRQEESVAKQEAMRKETIAQEL
EMRSKLEMSKIEAELRNKAKIDRENHDLNLEKIRLKAAEQRQTVLESIKTAGSVLGSGAK
ILLEDWDKMLAAAGGLTLIAAGVYTARSATGVAARYIEARLGKPSLVRETSRFSFLESLK
HPINTVKSIRSKSSDALSGVILAPTLEERLRDIAIATKNTKRNRGMFRNILMHGPPGTGK
TMFAKKLATHSGMDYAILTGGDVAPMGKDGVTAIHKVFDWASSSRRGLLLFVDEADAFLR
KRSSEHISENLRATLNAFLYRTGEQSDKFMLVLASNTPEQFDWAVNDRLDEMVEFDLPGL
EERERLIRLYFDKFVLQPATAGHKRLKVDQFDYSSICSEMAKLTEGMSGREIAKLGVAWQ
AAAYASEDGVLTQKMVMSRCHDAVKQHQQKVMWQSEQEKKEARSISSSSQPSTKSKVGKS

>generic|BTA007578.1|
MSPVTFIALYWLIKAPYGKHYSDGWGPTMPASVAWFLFESPTLWLTIYLFPMGKHAADPK
RLVLLLPFLIGIIGGSGLNNPKILENAVEKDVTTPYGKPSDVLIEGTIGGKPCVLLARHG
RQHNINPSNVNYRANIYALKKVGCTHVIVSTATGSLKEEIVPGDLVVVDSFIDRTQHRVQ
TFFDGSELNPSVCHVPMEPAFCNKTRKILIETAQELGFKCHSSGTAVTIEGPRFSSRAES
NLFRSWDAHLVNMTLVPEVVLAKEAGLCYAAVAMATDYDSWRDKGEKVNVASVLKIFREN
VEKITTLFTAVIPKIHDANWTEEIKEAKACVLSSIMSSNKELNDIINLS
>generic|BTA007579.1|
MSEYWLISAPGEKTCQQTWDTLNNYTSNGGLSVNYKFAIPDLKVGTLDQLVGLSDDLGKL
DTFVEQVSHKVASYLGEVLEDNPDKLTENLLANNVDLATYITKFQWDMAKYPIKQSLRQI
ADIISKQVGQIDADLKTKSAAYNNLKSSLQNMEKKQTGSLLTRNLAELVKKEDFIHDSEY
LTTLLVVVPRASFAEWHANYEKLTDMIVPRSSNIVSQDTDYGLFTITLFKKVVDTFKIKA
REHKFIVRDFVYNEEELAAGKNEITKLVTDKKKQFGPLVRWLKVNFSECFCAWIHVKALR
VFVESVLRYGLPVNFQAMLLRPNKKNTKRLRDVLQQLYGHLDSSAQQGSGAQDAVDIPGL
VFGQSDYYSYVYYKINIDMVDSK
>generic|BTA007580.1|
MDPAMNCAVDKLSNGHFESMPPPQSTESSIFQKIVSQTTSSAKPPQISDFEVIKPISRGA
FGKVFLGHKKTNRNKVYAIKVMKKSEMIHKNMISQERNALALSSSPFCVQLFYSLQTASH
VFLVMEYMIGGDIKSLLSVFGFFEEKMATFYTAEVALALQYLHGHGIVHRDLKPDNMLIS
AEGHVKLTDFGLCRINLDHKDLEMSDLVNGTPNKFSNRTPGQLLSLTSHLSFGSHEKMLQ
DRFSSPSPFSTPKSLMNDSQLSGVDLFLSTENLSSTQASTNLSSTVLSFVTCTSCSQNGH
QNGNCTCKQQANQSVFTPSPLSTTRGSFKRPSVLRKRKRLCGSDDTASPFLHSGLTQDLS
LVDITNTTPNHKPSLASEQSFQSPLKSVLKQRFVSDEYVGATGGVMFSTPVLHSTLKFNS
DSIPVVKSTRFALPNDVSMSSVTSMDHQSMDESAMSPIRTPNVIKRNIPFRTPKSLRKGK
QASDSRILGTPDYLAPELLLKKDHGSGVDWWALGVCLYEFMTGIPPFNGESPTIVFDNIL
NKRMEWPDGDDALSCEAMQAIDQLLTQDPNLRPAGAEVRSMPLFNHIDWDNLLNTVPPFV
PNPDDLHDTSYFQARNELQNLIVSDIDL
>generic|BTA007581.1|
MPQYLITSRFLNNFLSQHDAPIIQIFLIFMDLHVYPIHFIIFSALNLYITILPGGYLISD
PQSCLVNSVPLCIYRQLTLPEYFDVCQVGASSNNARVKQEPPDEAEIRELAAKISEANKA
KMAQAQANQNARAANAANLANGQGIASYFPKVTPQNKLAATQPTAAVEAPVTPAKKTENV
PIDESSRKGQFGWTTLGKADLPYILRNGEKYIAVQMVETKLLDVYLNYLHRDIYSCTSIP
SYYVTEIESKLLREINERHCDFYYGKEMFTVKDLVVKYEDAKEFYTFLDFCYHKLTNKQN
PNSAVKDKCGFIRINGESVVPFTVKDDQKFVPLFYFEGETDNLKLKSEKLENWDLAYLKF
CCKVQGIRNELFASETCSVISLTNIKSYFPTGTTFEAYWPTKVVDSQLIVSTQRPNSMAG
SGSSWIKAPPGGVPVIPSAVTSVMQRMPSGQQVPMNGWNAQAAAPAYQAAQVTRMAQPVI
HQQIGGTVVTPNDRNFVTAPVRPAARTHQANQYYLSHQQAANPTLTRVVGSTVSGNATYV
TSNQQYAMQYAMQGIPKSVANANASQLVSNAKYPPPLIPVNGAAQPSGGGGTNMSSQRFA
NHPNPNVRTNPEIIDLSSPQQSPLPAQRNVYSKANGAATGNGHIANRVSDSNQYKKLIPI
SEFQQENNSHFPYKLQKVYVNGQMVQAINAKPYVSDEQLITLQDLIAAFFPSVPVNKLRE
VLQDVLKVNLFRGNALQHHVLRENNKCKPNEIVPLVQLGDILTYMPQLNYMFASRQASIE
EPTSKRQRTS
>generic|BTA007582.1|
MMHPTTSEPPRVVAASGPAAAQVENQSADQPKRRLSLRRNSVSLPALNVMEPPEYDPQKP
GFLVADQISTQLRVYRGIGWRAAGLETGERGVVVPVPLRNLRKKSVIVPARSKVTSVNDN
DLDEFSESSRANSVTSLNSISSLLKEKLTMAFPKGIKRRRPSGEYELRGVVAFLFLAIVF
LCGFAHVFYHQQVLQRAYFEDFRFNKEQRHIRVFSKQSSEIALGYLGVDISEGERPYNCL
PEHMRNDGSICKEWMNRARLYLNYQENGPDLRCYKISWSSLSKDYYPTDCYEEGGKYGHW
YGGGRTLGMAWPVELGRVEMSPFVTGHVERHRWGSVLRRYFINSRGVAITVDPQTPLYVS
INAGKESRLCLQARHDDFAYILSGLPQLNYTLCTASNMKTLHFGLSEKSLWDGLTQSDVE
VINSLITEPVWQITPLDKNRLTENAVVNYTEDVIALGFLRQGHVMLNEFWQSEVGDFTLD
TSRFPTIKDTINIIHRRGFRIVLTIQPFISTESSNFAEAVKKGYLVTERGGDSSRKIPAL
TRYNSVRSAGMIDITNNNTIPWLKSKLSKLVADYQINSFYLDLGKAYDIPHYYKFTKKLT
NPDHYKGLFISAVVGSVQVFGVSGAIARPPAPIFVSLPPLPSTWESLQVMIPLILTYGIV
GYSFLIPGAVGGDYLVDRPLPYRGNNSLDYSLSGMGHESESSNGLPDRELYIRWLQLATF
LPVIRYAHLPSEYDEQVLELAKLLTSLRTQSVNPLLKKYVSEALDSGTPLIRPLWMLDPN
DSACHLVKDEFSVGEELIVAPILSPGIYEKEVYLPAGVWKDGIDGSLRKGSRWIHNYKVS
LDKVAYFVKMPDNTRF
>generic|BTA007583.2|
MIILVTILLSYFVRGSVQDNIGPYHENEGTEEHFTHEWVISTKGGSDAAKKIAQDLGYRY
VGDIPGEKDSYYILEKLDHPTKSPTESANLTQQLNLLDNHDYRSDSEQPITDLNVVPVYY
LHRVTGLGVNVIVPDDGVEIGHPDLAPNHDPELSIDLNGNTRDPTPKHWSRPNYHGTRCV
GEIVMTANNDLCGVGVAFRAKFGGIRMLDGPTTDKVTGVALQHALHKVDIFSNSWGPSDD
GKTCDQLGRLTREAFINGITKGRQGKGVIYVFAAGNGKEVGDNCACDGYVVNIYTIAVAS
CDYHGHVTHYSERCAAVMVTSYSGGGVGQNVATTDIHGGCTVSHTGTSAAAPLIAGVIAL
ALEINPNLTWRDVQYLFAWTSAVYPLAENHGWYLNAAGFYYSPDFGFGLADGYNFVTAAK
TWVNVPPKSVCVVPIRMGYGGHQRISPDEPMKLTVKTDACKGTASEINYLEHVQLETYIK
YSRRGGLEITLESPAGTKAHMLESRPRDYSEKGFKYWTFTSLKTWGESANGNWTIEVFDR
SGIAASGVITELTLFFHGVREVPHIYKDGRRPYKNFQTLDEKIREANRRGPKLAEHGYHH
YTNEWVVRIPQDSLASEISNKKGFTYVNRVLWAEQQVAKVRQRRGLLNRREGILARRETD
RSRYEGVFNDEYWKLQWYEQDYRAKNTKFPTLDMGLVPVYTELNITGRGVRVCVIDDGLE
YTHDDLKDNFDPEISYNLNNSTFDVLPRYEDPINAHGTRCAGEIAMKANNSKCGVGIAFN
AKVGGIKLLDGPTTDLMEAKAIQYALDKVDIFTGSWGPLDNGLVVDGPGKLASLALENGI
LKGRKGRGALYFFAGGNGKVSDDNCACDGYASSIYTITVASATELGKPTYYSERCSAVMV
TTYSGGSTGQIKIVTTDLHNDCTVSHTGTSAAAPLGAGIAALLLEANPLLTWRDVQHLLV
HTVEVAPIANDVEWRQNAAGFWYSINFGFGLMNAYQLIKQAMQWTTVPPKTICTVPFYLI
HSMRQFSPSADFITSVKTDACGIRFVEHVQLRSTINHTRRGAIEMYLQSPSGTISKLLEA
RERDQSNHGFRNWPFLTLEFWGENPSGLWRGMVRDVSSQGHHDGEVESMTLVIHGTVDEP
QHYKNGPRKYDPFDVPEDYDEPDAYEALKAEQEHDAQQKHQFTDKIKIPTLEDGIKLLNN
GFNFAKNLI
>generic|BTA007584.1|
MRQPCSDSEESDKCWLGSRQIKSSCANHGSCRNALMALFAIMAERCANLDLRPDLTNLPL
NKLGQAHLAIKTSHHFFIMVIPPFSHEPCKYAPSYMNIMAQYNTKLRPLS
>generic|BTA007585.1|
MAKFLVRCKKRTPASPSEPSKPLVPESGKDVDLTEETQEKRPHSGPPPEVSRFSRILHLD
HPIAELFSYSGSALNLLDFRPGAFLSKRFGGRKNRGNDLRRSNSFKFERFERKDNADSPG
GCGSCTLQKQISLCDDYCLPVDFVNKRRPVSLGAHHFSSPDGERVEVIENYSDPRDSKAY
LQPGEEASAKLYSSPDSKYSQPCEERLRALESAGGRKAEDGSSAAWAGTPYYYADIHKIR
SSKTESARRQASLGKSVSLDTADDAWMPTREPRRTPAVSSGALPDSRRNTLYIPERASLE
ESLGSELASDEDLVAGCQAYDWDSPTRILDELDLDEMSQKRHVYETAFDSQVSSWYHGSI
TRVEAENILRNAAEGSYLVRNSESSRLDYSLSLKSARGFMHMRIQRDKESNQFILGHFSN
LFVNVPSMIHHYSLNRIPIRGAEHMRLLHPLPEQLL
>generic|BTA007586.1|
MIILVTILLSYFVRGSVQDNIGPYHENEGTEEHFTHEWVISTKGGSDAAKKIAQDLGYRY
VGDIPGEKDSYYILEKLDHPTKSPTESANLTQQLNLLDNVEWAEQQCSKRLVKRQDSAPS
FDLGQTEHQFLQHRNQDLSGESKYANVFHDEYWPRQWYMHDYRSDSEQPITDLNVVPVYY
LHRVTGLGVNVIVPDDGVEIGHPDLAPNHDPELSIDLNGNTRDPTPKHWSRPNYHGTRCV
GEIVMTANNDLCGVGVAFRAKFGGIRMLDGPTTDKVTGVALQHALHKVDIFSNSWGPSDD
GKTCDQLGRLTREAFINGITKGRQGKGVIYVFAAGNGKEVGDNCACDGYVVNIYTIAVAS
CDYHGHVTHYSERCAAVMVTSYSGGGVGQNVATTDIHGGCTVSHTGTSAAAPLIAGVIAL
ALEINPNLTWRDVQYLFAWTSAVYPLAENHGWYLNAAGFYYSPDFGFGLADGYNFVTAAK
TWVNVPPKSVCVVPIRMGYG
>generic|BTA007587.2|
MFWNHILQSGQCGYAKCGTRIVYVFIYFFEWVYWSKYPTERGLETPPSHRRVFSSVLFEK
KKNPKFTSNNGPLVHLRPLTLDFFNHDANLERHRNPSGASFRLLVEPSEESRAGTLFLVF
TVQAAEALGHRDQTPVRISLCDDYCLPVDFVNKRRPVSLGAHHFSSPDGERVEVIENYSD
PRDSKAYLQPGEEASAKLYSSPDSKYSQPCEERLRALESAGGRKAEDGSSAAWAGTPYYY
ADIHKIRSSKTESARRQASLGKSVSLDTADDAWMPTREPRRTPAVSSGALPDSRRNTLYI
PERASLEESLGSELASDEDLVAGCQAYDWDSPTRILDELDLDEMSQKRHVYETAFDSQVS
RSDEDSEIQRVASSSFLQGTLGSRSSESLRRFRPIVSSESAEFFRPNVCRSLAKRRPIPT
TAPKATIEDLNDDLDALGIDDRLQPQPQAQPQPSSSTPRETQTPPSTTPLPPKFHSLHSI
ATAQSSPSIRQDLSLSASCTNFKKDANAPGVPKPHPRSTRRPFPSSTKVLEIKSRPELKY
SSTESVTCSSSGGSLESIRSSTSEDNRSTTSTGSHMSSSISSNSSESAIQSSSSSYHCPI
TLSKFFHQQNKLHILSPISDKSSQEPSERSSEDNRAASQKNSPEDLLDVVEAEAGETLQK
DTKSAKKRAPFKKNLPHLNFSQTLSLDSDSGGGGTNQNSDSGISIEYSKSKTGSEAHPDF
LDLPFDMPKLRRKRLQMQQSLGVQDTSSSATSVDIKDLPFDMPKLKRRLRNSIPAQTMPS
NNVSLASSCNSVQETDPKAFVSRTQLTLNFGTGVKKDPKSLDLNLKLGEINSTSLAGESF
DVTLPLERQSWYHGSITRVEAENILRNAAEGSYLVRNSESSRLDYSLSLKSARGFMHMRI
QRDKESNQFILGHFSNLFVNVPSMIHHYSLNRIPIRGAEHMRLLHPLPEQLL
>generic|BTA007588.1|
MSDTYKFHPSANRVRACAHLFLKPHHYLPGLNLHKEGTETFSSSEKDLLTFSKPFPFKSS
YPVPLLPPNSIGIPDVYKAMVDRMPLDSNLDDDLSGVLPVNIAKLALLYEDDPDPYFKGK
YNWYYGGTLSVQKNKNMEFVTISAAGKALDELQFLSIRQRNRCAFLKLLKSENSMKTLLC
LDSKVPFVGVDTSPFSKSEVCMIKANRIFQVWDVEGSVKEPKLKGQLPTKVHYADNWCNF
RYGSQPNEVLAADRINTFLYDLRMDLTKPANQWNPWKQSELCEEISLLRSSAVSPVHCYV
GTSHQIFSLDLRSSFCQRWTHMLRTAPYIATSVRRDDMELLLFCSQHTPRVECIINDWTS
VEVPVSRVFPRILPSITDVYQEAKLSNICNHPIVECRFDSCLTGLASVKNENDFALLSNT
SSGDIFYQTLSFSEEPDQSKPTLNKVELKTLKQFEKKCVRKFTMEKKTLHVTSDFADFHE
VAEKLKMGEPEAEEVIKPTVEHCAGWQIPKDFLESCKDYLAPRLLETWDIKDLPDWSIEP
TPGKELEVTSSWPKKLPIQHKRSIRIQKEKMNKADKLFRKVGEDANTEMPGIGDLTKNVE
NPAEKEGENQNNESDNSATGDSTKKVETLTEKESENQNNESDNSASGDLTKKVEKLTEKE
SENQNNNSDTSATITKKNNKSKRVSFHCDEVDESFDKATVISKILEEVRRSMENGSQGKK
KTKRKENKKNYTNIEVSAKRGKQKEHFAEIAESEDKEATTSYAEERKRPEKIENATQIQK
SVENLNKERWKEKKIKKDQSCMNQEKCTQKENGAISMTSDLDQVILDGVNLITHSQGTDM
KITEKEKKEKKRPKKEERYINSNNDTGKEIVVEDTRNNDLQRIGKAGLEQKELKNLGRTS
EMSGLPYQEIPNRHKSASQELVLPRLENFDGQSSLSQKSGTQRSDQSLNEQNNFNQLNVV
SAKQKAEKQIRKKERKEKKKKKNKKEERESCLSSGTDSKDCETDPKEFKSTEHSQKSIAS
SPKLVEETVSVSKNTTIPICGTSPMHREPSQKLEIGSGELLLPPPARAVESLQQSPSKQE
QIKIQSPCGNHQSFNSDAICHRQMDHFVSSTGVSSIPNHSRVSPDIFETTYIIPDRIIDP
SAHDSSTTSGFETDDTSKKRKKRSKKLKKSPEATPVSSGSESQKSHCQSAETSISLLKNV
ETVLSPDAKPVHKESSSVDEPIPELSSNKLSETHRSEKSEITANDSFLDQNSQLDFMLPA
ATSTQTVSANKNMLEDFGLSMQTSFHSQNLGAFGNKFKSHGGLSEFDYSYDDDPSMQLSD
SSLTRKRKASIPEKSPKKNLRLSQIYTPGF
>generic|BTA007589.1|
MFEIYPLILFSLEEKTQLYYLKFVKYLYPSNNENKSQENSPIKSIDRSLPPKVQALCQTC
FPIYYPYSWYLDITSNPRFYSLAAVYDGVIIGLIVAEIKPYVKLNEEDQDILSASMESYT
QVGYILSLGVSPDHRRNGVASLLLDNLISHLTTAENSSCKAVFLHVLTTNSAAIQFYEQR
HFRLHSFVPFYYFIGNKFKDGFTYVLYINGGHPPWGVLYPFSYSNLSPK
>generic|BTA007590.1|
MAKIFTPTNQIRLTNVAVVRMKKCGKRFEIACYRNKVVSWRNNVEKDLDEVLQTHTVFTN
VSKGQVAKKEDLVKVFGTDNATDICKEILAKGELQVSDKERSSHIDSLFKDIATTVAERC
INPDTNRMYPVTMIEKAMKDCHISVKPNKNAKQQALEVIPQLKTVIPIERAQMRVRVTIS
GKEAKKLREKMTQLISKVESEEWSDGTLNMVCLIDPGHFREIDEIARVETRGQGTLELVN
LKEMQEGEEEF
>generic|BTA007591.1|
MNPQHTVPTINDNGFFLFESRAIIMYLFNKYGKDDSLYPKDAQKRAIVDQMLCFDMGTLF
QRFAAYYRPVIYEGVPFDPEKLKKVEEAIEFFEKMLEVRGGPFAAGSTITLADAALIASI
SSIDAIGAVDLSKYQHVNNWLSRCKSAIPDYEGVNGGGIAAFKQRVRRGASK
>generic|BTA007592.1|
MLKFCLQAVATIETRLERTTISPNAYYNITHKLYFEVEQDGKELGNIIFGLYAGAVPKTV
SNFRQIALMGITEDLSYMGSRFYKIVPGVKIQGSNTNGCQFFITLKACPFFDGVHVAFGK
IVKGMDVVYQIAKSEINEKGEPLKPVEVTRVGELPVVATDHPFYSWVQTDF
>generic|BTA007593.1|
MAIKQQPGDNVYAKRYKLRMLGLTNVDAVFDQLSYRNRGGPSVNSEFYSGWLSHWTGPLE
GKEADAIVETLTDILNRNASLCLYMIHGGTNFGFTSALNPLTNFLWVRPETIDPPLTDLL
ATGGSFYSREFNNSLWTIVREQHCRAKEKRRINIRELPNVPSENIDF
>generic|BTA007594.1|
MMSCRWTQAVCISIQILLACSIVDAIRIASTSTRIPTAFSKRINEILTYHKIIPDVLDFS
PFDMLTVRYLNGLAPSLGNIFVAEDVQYAPYFVGWPCIRNRTYTLIMIDPDVPSRDNPTH
REYRHWLIVNIRGPNLFSGSVITKYRGPKLRPGSGPHRYIFLVYKQPHVHVDFSDAFTEY
HDTENENRYNFSTAKFVKTYNLGTQENHVRLEENLIHSQFFVMNY
>generic|BTA007595.1|
MFRGRRDTNSKILESAKDREAGLKRRINILTALESRQRTTVSELKGKLEEMQEKSSEMRA
KFEGEIARLQEEINMHKNAFKEERTEKEKLKTLAAEYNKIIKCRNDRISELSKLIEDQEQ
TIETQRQQRGKEEHLTREVEEENTMLRERIDKELTPQLNDLQQMVEELRKAKELAETAVQ
ESRTEKTVCPNCSTATQHTRFRNLLSSEDDDSTPNHMIGDHKSIYPQIDDFAAILNQRKQ
LHKDLESMKQEKNQFYCDLKELQRENNDMLRRINELSEELVNAREQAALLPHRESKLSHL
EERNKPHCSLIERANFPMWKSG
>generic|BTA007596.1|
MESGGDARSDVIQTLSAKVKEVVNYSASIMGELDAAKDKIKFLEQKIETMNQRIPKKFPT
VKFKNYRTKKRILVTGGAGFVGSHLVDRLMLAGHEVIVVDNFFTGRKRNVEQWIGHANFE
LIHQDIVNPLFIEVDEIYHLASPASPPHYMFNPVKTIKTNTIGTINMLGLAKRGTARILI
ASTSEIYGDPQKHPQEETYWGYVNPIGPRACYDEGKRVSETLSYAYAKQEQVDVRVARIF
NTYGPRMHMNDGRVVSNFILQALQNETLTIYGHGNQTRSFQYVSDLVDGLIALMEANYTQ
PVNLGNPNEHTIQEFAEIIRHLVGSKNDIKQIKAVEDDPQRRKPDITRANKYLHWKPKVG
KVNMYELGKFLRQRYNSFLSEIYKPKEIFVSTLNTDRIIISGQLVLAGLYPPVGIQIWNT
DLPWQPIPLHSVPTSCDDMFHTSKRCELMSIEEKQRASVIQNEVDKHQDFLAFLSNNTGL
DVKTASHVNHIFDNLLVATQQALDLPRWAQYIYPEKIKSLAEMEFMEFFKTPTTIKLNSG
VFINEIVSNMNRKIDATKNFERLLHLYPVSDRVIVRLWKGLNISQEITNKPNYGAALFIE
LHEINNKYRVKKGTETMYELGRFLRRRYDGFVSSTYKAREISMVSAEIDRCIMSAQLVLA
GLYPPVGIQVWNPDIPWQPIPVHTIPTSCDDILRVYKKCILLSKERKKRIERVIRHIFEY
YETFLKDLSQKVGQEIADYAGMYAINDNLQTLETLQLPLPDWADEIVREKLNSIVGSFFT
EFRTPTMIKLESGVFINEILSNMKQKANDSSTFERRMNVYSASDRVMLNLWQGMNITKRI
SGVPPCGAALIIELHEIDSEYRVKEGESNANDAGGLDPKGQAKMRGDRLNFEDTPLKSRS
NATYRNKRITSLEQFVQQIPPSLLRKASSQKPALRQDEMNLDVRTENSRGDARGGNGTLF
LQGLSSLKANLKNRSQLTEKPVSGSVLKCPLSSSGVLIVSEGNQKRKKDDTARLSYPKRR
IHERKNAGEKITTSKSTSSMRLLKEKEKRLLMENCVEGLKIGVSLNQQGVKSLIQSKKKA
YTVAKLLKKKFEKAHTTNKEALKRVKALKIEKAELAEKLKSKEERLITLENEVSQLRTTG
QISSMSSAVFKIREKNLLQVSRENEELSKANIDQSKELSEERQKKKEAELRLAEAMREVK
QLKAELEKKTDELEAARVEDHDRQV
>generic|BTA007597.1|
MVLFFPESDEISSKGNRRRSQKERAIYTPGSGPLKKTENCDEEAPVQQTQNNKISKKNQK
SEGQKEDKVPNNNSTRLQGGKKDDVSQSTHKDKKTNLDKSAPKITNSRNFSNSKDFGSKK
SLNTFPGNKSEPPASKEPRSDTEDRTFDGKQKNRKPDSQIYSVPKPVRASNIHEQLNESH
KDTQSDFGKNNRSFPKSSKYKHSNVRNETNKNFGRTYNEQDRKRTQSQKFSKENEDIPVK
INFKGSDDSHPNKPFGEGCDRNFSRVSSDENSRPSSSFSANKLPQTVNTYEPCNKPQNVN
NPATNSTNTSSNYITQASSDFSHLGAQNQEMDVQKNSRQTSDPRSFQQHSSGANVNRNQL
NSEAAAQRGEFWSHSTKFSDERRPLPSKATSYEGGNPYRRNRNHRSGSFNDRGSGPEKYP
GNYRVSEQEKGSGHNRGPGHDRGSGHDRGSGHDRGSGHDRSSGHDRGSGHDRGSGHDRGF
GNDRASHDRGFGHDRGSAREQESALSRNHGPSAGSNSDKNVERPEESHSNKGLANDSRPY
PEKRFGSDRKIPPSNLSNLSGIQDRVQNSMKLPENVPEMGYAFNDRGRPMQGRRSPPVDD
GQIRGQGFHSVQGSNPDLRPLQTEGIFDPKERHGPIEKNISIMRHASSMQALSTERLVRT
DHTIPPEANSFLEKGRYLETSNTYNPSPRPDHGGESFSFNKNTAPPLQNWNPVQEHNLPH
DRNPSKDRGPSRTGWEFATVRDFPRGRGRNLDRRQPLNNVSSNAVRPLENKSAPDFHPAY
DMPSSHDASSSVMSQSSSHERPMRDRMSNKPPMHQKTPKSTFTAPRFLRKAMEENRLKNL
NQNMDFIGTNSEHKWDGSSATYSSRRDNYPANSASLPPPSTNLTPTHNQPSHYSQPRGSN
SWGLPHNQQNSKSRGKSFHHMNGPDHKFTNDRPTSSEIPELSSSNVRTNIQSKAYHSNDS
WKNYDSHNRTERNREYPDESSDNRRDRRLPSQSDTSSIDYQTNTVSRDSFSSDHSEKPIV
NGKREDSSDEEEDNDEEDSIAKSVGDPFSMNWADAVENDDDEFSEPVQRNEEPGPREAVR
APADRHSDRNRRRRKKSGSQERDPSRRRDSNASSFRQDGRFTQNEERMDWGRSSKPMGMD
RNRRKDSTGSWNNERPFNRDRDKDRGGNRRNRNRSSKRGIDKQRDRDRERLDRDPENWRA
RNDSMSDSKPDFEPRSRDENHPKDSNREDGLIHREPVNTPKCPSIGGILVLPAETSMSRA
AKNPSLSHPETSSSSGQQKTLFDPNNPGKPIYVPLAHLRPGRSERSLNVSFPDRGTPYAP
QSGGADSASSASSSRPSWYDPHSERNFFELALEALLVHDLKFCEAENIECHIWKVAYHNL
IELLRKLMLDNPEQKDSVRTYLMQLIEQGTEYFKRLLSRLEETYQIKFDTPINTAEKVTG
LTSIALISAQKLFIFLGDLARYKEQVNETSNYGSARSWYLKAREMNPKNGKPYNQLALIA
FCSKRKIDAVYYYMRSLMASNPIQSAKESLLSLFDNNRKKYESLEKKRMEDRLKKNKDKA
KEKESFHDSNKKRREIWIRPDDGTRKKMTLTTKEDSEDEELSLLSHIEVNKRFGVSFLHI
QGKLFNKVGMETFQDAAHQMLREFRALLQHSPMALNVTRLLQLLALNMFAIVNTQLKDKQ
LGDELEVRTVQQESALLVSLQMFNIILERTIQLLKDQFFVEGKGPQPHQNFVGSDLEILL
PAIKVWCDWLMYHEKVWNPPPSCCDYLVGPVSADCWNRLASLANYCEKMEFENSELIVAE
KQPEDFVPVLLPEDSLLSGFSPLISPFPSKGSVYTSKSGDLDTAQMHHRVDRILFFTTIY
LRGLEPPVLKLQKNDSGHSEYISVVEAATSSRDQSDTELCTESMSEEEDCDAILIGEVDV
ESENYDDDNLEKNSPTKETRNLLRQKKLLEKAHQKKERYEQQVNAILEQCSYSVEMEVKP
KYLVPDTNCFIDYLPYLRSISEVTTDTNETLYSLMVPLIVKNELQGLSRGIKKSAEVAES
AKEALEFLCSQSTRAVKCVTTKGAIIHHASNFSEEEDGVEGLKNDDKILETCIILCKNKP
AEESKEGQPRKIHRNVVLLTDDRHLRVKALCRDMPVRTVPDFVQWAGLG
>generic|BTA007598.1|
MVLFFPESDEISSKGNRRRSQKERAIYTPGSGPLKKTENCDEEAPVQQTQNNKISKKNQK
SEGQKEDKVPNNNSTRLQGGKKDDVSQSTHKDKKTNLDKSAPKITNSRNFSNSKDFGSKK
SLNTFPGNKSEPPASKEPRSDTEDRTFDGKQKNRKPDSQIYSVPKPVRASNIHEQLNESH
KDTQSDFGKNNRSFPKSSKYKHSNVRNETNKNFGRTYNEQDRKRTQSQKFSKENEDIPVK
INFKGSDDSHPNKPFGEGCDRNFSRVSSDENSRPSSSFSANKLPQTVNTYEPCNKPQNVN
NPATNSTNTSSNYITQASSDFSHLGAQNQEMDVQKNSRQTSDPRSFQQHSSGANVNRNQL
NSEAAAQRGEFWSHSTKFSDERRPLPSKATSYEGGNPYRRNRNHRSGSFNDRGSGPEKYP
GNYRVSEQEKGSGHNRGPGHDRGSGHDRGSGHDRGSGHDRSSGHDRGSGHDRGSGHDRGF
GNDRASHDRGFGHDRGSAREQESALSRNHGPSAGSNSDKNVERPEESHSNKGLANDSRPY
PEKRFGSDRKIPPSNLSNLSGIQDRVQNSMKLPENVPEMGYAFNDRGRPMQGRRSPPVDD
GQIRGQGFHSVQGSNPDLRPLQTEGIFDPKERHGPIEKNISIMRHASSMQALSTERLVRT
DHTIPPEANSFLEKGRYLETSNTYNPSPRPDHGGESFSFNKNTAPPLQNWNPVQEHNLPH
DRNPSKDRGPSRTGWEFATVRDFPRGRGRNLDRRQPLNNVSSNAVRPLENKSAPDFHPAY
DMPSSHDASSSVMSQSSSHERPMRDRMSNKPPMHQKTPKSTFTAPRFLRKAMEENRLKNL
NQNMDFIGTNSEHKWDGSSATYSSRRDNYPANSASLPPPSTNLTPTHNQPSHYSQPRGSN
SWGLPHNQQNSKSRGKSFHHMNGPDHKFTNDRPTSSEIPELSSSNVRTNIQSKAYHSNDS
WKNYDSHNRTERNREYPDESSDNRRDRRLPSQSDTSSIDYQTNTVSRDSFSSDHSEKPIV
NGKREDSSDEEEDNDEEDSIAKSVGDPFSMNWADAVENDDDEFSEPVQRNEEPGPREAVR
APADRHSDRNRRRRKKSGSQERDPSRRRDSNASSFRQDGRFTQNEERMDWGRSSKPMGMD
RNRRKDSTGSWNNERPFNRDRDKDRGGNRRNRNRSSKRGIDKQRDRDRERLDRDPENWRA
RNDSMSDSKPDFEPRSRDENHPKDSNREDGLIHREPVNTPKCPSIGGILVLPAETSMSRA
AKNPSLSHPETSSSSGQQKTLFDPNNPGKPIYVPLAHLRPGRSERSLNVSFPDRGTPYAP
QSGGADSASSASSSRPSWYDPHSERNFFELALEALLVHDLKFCEAENIECHIWKVAYHNL
IELLRKLMLDNPEQKDSVRTYLMQLIEQGTEYFKRLLSRLEETYQIKFDTPINTAEKVTG
LTSIALISAQKLFIFLGDLARYKEQVNETSNYGSARSWYLKAREMNPKNGKPYNQLALIA
FCSKRKIDAVYYYMRSLMASNPIQSAKESLLSLFDNNRKKYESLEKKRMEDRLKKNKDKA
KEKESFHDSNKKRREIWIRPDDGTRKKMTLTTKEDSEDEELSLLSHIEVNKRFGVSFLHI
QGKLFNKVGMETFQDAAHQMLREFRALLQHSPMALNVTRLLQLLALNMFAIVNTQLKDKQ
LGDELEVRTVQQESALLVSLQMFNIILERTIQLLKDQFFVEGKGPQPHQNFVGSDLEILL
PAIKVWCDWLMYHEKVWNPPPSCCDYLVGPVSADCWNRLASLANYCEKMEFENSELIVAE
KQPEDFVPVLLPEDSLLSGFSPLISPFPSKGSVYTSKSGDLDTAQMHHRVDRILFFTTIY
LRGLEPPVLKLQKNDSGHSEYISVVEAATSSRDQSDTELCTESMSEEEDCDAILIGEVDV
ESENYDDDNLEKNSPTKETRNLLRQKKLLEKAHQKKERYEQQVNAILEQCSYSVEMEVKP
KYLVPDTNCFIDYLPYLRSISEVTTDTNETLYSLMVPLIVKNELQGLSRGIKKSAEVAES
AKEALEFLCSQSTRAVKCVTTKGAIIHHASNFSEEEDGVEGLKNDDKILETCIILCKNKP
AEESKEGQPRKIHRNVVLLTDDRHLRVKALCRDMPVRTVPDFVQWAGLG
>generic|BTA007599.1|
MESGGDARSDVIQTLSAKVKEVVNYSASIMGELDAAKDKIKFLEQKIETMNQRIPKKFPT
VKFKNYRTKKRILVTGGAGFVGSHLVDRLMLAGHEVIVVDNFFTGRKRNVEQWIGHANFE
LIHQDIVNPLFIEVDEIYHLASPASPPHYMFNPVKTIKTNTIGTINMLGLAKRGTARILI
ASTSEIYGDPQKHPQEETYWGYVNPIGPRACYDEGKRVSETLSYAYAKQEQVDVRVARIF
NTYGPRMHMNDGRVVSNFILQALQNETLTIYGHGNQTRSFQYVSDLVDGLIALMEANYTQ
PVNLGNPNEHTIQEFAEIIRHLVGSKNDIKQIKAVEDDPQRRKPDITRANKYLHWKPKVG
KVNMYELGKFLRQRYNSFLSEIYKPKEIFVSTLNTDRIIISGQLVLAGLYPPVGIQIWNT
DLPWQPIPLHSVPTSCDDMFHTSKRCELMSIEEKQRASVIQNEVDKHQDFLAFLSNNTGL
DVKTASHVNHIFDNLLVATQQALDLPRWAQYIYPEKIKSLAEMEFMEFFKTPTTIKLNSG
VFINEIVSNMNRKIDATKNFERLLHLYPVSDRVIVRLWKGLNISQEITNKPNYGAALFIE
LHEINNKYRVKKGKETMYELGRFLRRRYDGFVSSTYKAREISMVSAEIDRCIMSAQLVLA
GLYPPVGIQVWNPDIPWQPIPVHTIPTSCDDVSIAEPLF
>generic|BTA007684.2|
MKIPSNIRLADPEFHRPAPAEILIASGTALSMLCQGQINLSQPGGLDLYLQKTMLGWVIG
GSVPSESAQSMASCHLVTLNFDLKQFWEREEVPQMEVLTKCKNEEEALCEEHFRSNITRN
SEGRYVVALPFNERVTELRESRSMAEKRLAGLKRRLQLNPELKEKYCSVMKEYLTLGHMS
PVEVRGGEKGYYLPHHAVTKDSLTTAVRVVYDGSAKTFPDGPSLNETLRVGPTIQPDLFS
QLLKFRIHNTVLTGDIEKMYRQFLVRKQDRKYQRILWPDAEGRTQTYELNTVTFGLAPAS
FLAIRCLHQLAEDEGKNFPLAAEVLKNEFYVDNALTGAPTVTAAVLLRQQLTEILSRAGI
NIYQWASNVPEVLHDLPPEKINKQLVLSNSTISTLGLKWDANSDSITYTVANLPLNHIVT
KRSILSEISKIFDPLGLLGPVIIYAKILIQELWKLKLHWDESLTSSLRQVWLKYRHQLSL
LDHLSFGRKILIEHPVRVELHSFGDAGTKAYGCCLYVRSIDVHGNILTTLLCAKSRVAPI
KTVSIPRLELCAARLLADVSTSVKEQIPINFDQIFYWTDSTVVLNWLHTYPASLQVFVAN
RVAEIQTKTDIKNWGFVRTFDNPADLMTRGQLPKNFLKESIWQHGPPWLSHPESEWPVSN
FLAEPNNVLEKKKVQCFAVTTFDPSLFQKFSCIFKLQKIIALCKRMKNKNKHGHVLLDAA
REVAIKNSGTTVTELNLALKTIMNTVQNSNFNEEMHYLKKGEPVPSHSRLQPLNPFLDKD
GLIRVGGRLKNAALPFEQRHPLILPKDNHVTRLLIEAEHTIHGHAGIQATLYALRRRFWV
LDGRNTIRKILRQCVHCAKLKPVSVDYLMGDLPAARVTPARPFSRVGIDLCGYFFLKEKK
YRNRNQVKAYVVVFVCFVTKAVHLELVTDLSSDSFIAALRRFIARRGLCSDIYSDNATNF
LGTNNQMKELETLFSDSKHQNSVHAFAAKNCIRWHFIPAKSPHFGGLWESAVKSFKHHLL
RVVKGALFTYEEFYTFCTEIEAILNSRPISPMSSDPNDLLALTPGHFLIGDSLTSLPDLE
LRDTPVNRLSQWQHIQQVKQHFWSRWQQEYLNELTVRHKWTKDMPGIQTGALVLLQDEKL
PPLQWNMGRVVECHPGPDNVTRVVTVKTANGTFRRSTKKVSPLPIENSIVGRN
>generic|BTA007685.1|
MDSFLGLFDPGSGPTMSEVWPEDENSPLPPEPQLGNIEYKLKLITPSRLRFQHLVTQMKW
RLREGHGEAIYEIGVEDSGLLIGLSESDMRASLKTLEQMAMKLGATTTVLRERMVDNTRK
VTEVLVRKIPDDQHNIEVRVAVMGNADAGKSTLIGVLTQGQLDSGRGSARLNMFRHLHEI
QSGRTSSISHEILGFNSKGVVVNYSEAMTAEEICEVSTKLISFLDLAGHRKYFRTTVAGL
SGYSPHYIMLVVSGPGGVLGMTEEHLTLALALNVPFFVVISKVDLVSPEETLKGVENVLK
STGCRRVPLVVRNEDDVLTAGSNQLSENIVPIFCISSVTGEGLELLTRFLHVLPPGVSNK
EKQRLEQEEPEFQIDETFRVHDVGPVVGGLLTKGVVTEKTDLVIGPLANGEFLPVTVQSI
HRNKAPCRVVHASQSASLCLDRVIPGLRVGMVLLSCNVPPSACYFFQAQVCVLYHSTSIH
AGFQTTVHIGNIRQTAVIEGIMACSSMHTNDNAAVLFRFMRHPEYVQVGMRLLFREGVTK
GIGKVTQIFPLETRVSGDSSEE
>generic|BTA007686.1|
MADTTLPNYVKRNIIAMAPYELHKKLVNNYFTIYRGSKADFKRDTSSDKRDSDIIRENHK
FLWADDETPQTWEAQLAKKYYDKLFKEYCICDLSRYKENKVALRWQIEAELISGKGQFIC
GSKHCSAGEGLRTWEVNFSYIEHGEKKSALVKLRLCPDCSYKLNYKHRRKEVTKSKRPST
EQNSREDNIKTKKLKVSNNEDEPSEEPCASQQDKVDQDASNVWKSTNILPEEEKSRDEDF
NEYLENLFM
>generic|BTA007687.1|
MIARLKCSTRLFSVSSLRLSDAASSQAQVSEDQIKKLLKKKFPSAREVEVQDISGGCGAM
FDVYVSTAEFKGLSTVKQHQLINKTLQEEIKNMHGIRIHTAVPE
>generic|BTA007688.1|
MVISKSNILNYSQVPTKQNKHLKELGAPHVDSFNYAVDEGLPEALKSLMPITFTLKNGKK
IRIEIQRVDIHIPTKTDSSSMKVSKLYPKEARLRGCTYDAPLDITFGWSEDGVAQPLVKM
EVGRVPIMLKSRKCNLSQLKPAELIERNEHACEWGGYFIVGGNERLIRMLIQTRRNYPIA
LKRSTWKDRGTLFSDIGVQMRCVKQDQTAKNNVLHFVTDGTAKLMFTHRKMIFFAPVMLI
MKALLDCSDEHIFNHIMSGFQDNLYFKSCVLSMIQLLYSEKIVTHKDAQEYLGAAFKVKF
SYDLPTLETNVDVCDFILRECICPHAESYFDKFQCLVFMLQKLFSVVQNDSLKDSVDGPM
MQELLLGGHLYLQVSPMPNERLVENLLGVLLSLGMEAVTSTPFRRKPKSHYSVLLDGRVV
GFLAVEISIDLINKLRVKKVLGEEVPRTLEIVLIEYKEMKGASQFPGLFLFTSPARMMRP
VKHLALNKEELIGTFEQVYMDIAICPEEMYPGRTTHMELSKTHFLSNLANLIPMPDCNQS
PRNMYQCQMGKQTMGTPCHNFHRRDNTKLYRLQTPGSPFFKTSFYDELQMDDFPMGTNAI
VAVVSYTGYDMEDAMVLNKQSVERGFAYGSLLMSEVIELKNVSSAFERDPKREMLAEFLD
IDGLPYPGARLLKGNPLYCYFDAKTQNYAVGYLKAKDEIYVENVRVTIDTNEQAKQLNIL
KASITYRVPRAPSVGDKFASRAGQKGICSYLWASEDLPFTESGLVPDIVFNPHGFPSRMT
IAMMIEMMAGKSAALHGMKYDATPFKFNEENTAIDYFGKLLEAGGFNYYGTERMYSGTNG
REMKASIFFGIVHYQRLRHMVADKWQVRSTGPIDSLTRQPIKGRKKGGGVRFGEMERDSL
LSHGAAYLLQDRLFLNSDRTTVIVCSKCGSLIGPVITRSEIIKDHSETQIKCSLCKDSSH
IRNMEVPYILKYLIAELSSVNIYIHLKTSDVCKAV
>generic|BTA007689.1|
MHNNGGRIQDFGLKNVHGGWSVWSSFGACEGTCGGIGKRTRRRQCNNPPPSNGGLDCIGQ
DTEFIECELPGCTMSQFKELVQNDPSKLEQYTYLDAIHRKYPSLVERCIKATCHFETIQS
VLVDEAFLEDGVNGVTGQNAQLKLVREFSFPYEIAPIQFRHQTFITVLVIQLDIDLACYF
LVFQVYLPGLSPFNYSNLSFDTVDEEVFSLPLSYVIHASCPPNPNKWKIIFAVKPMKPSG
LLFLMSGEDFQSFIAVTIDMRNIVFCLRYESFYEERKVPFSDFSNGWLYMKLDKSKEKGL
RFSVNGGKKQMINPFVQNYSLARISNSFKCHGDVFFGSIPKTLKDQLENVENRIPFESAD
GWLTFLKINNESIDLSTLLLINPARASFYSSTLAFSGSYKYVPVLPSEIVKLACVYSPEI
ETSLFSVLWLQAEFIINPDQNHRFEHCNFALSGVSYSITDNGSVSELRIVNNGNESRIDG
FYSCWVQPVDAASQGKLLISYGLDVIEPESVQYLKLPNPDQNEKFLTGDGQSSGSESEGS
RFDKGECSKDNKGVLVDKDGKPRIDINESHKRRLTSGTQGTLDSIQNPPTLDLQGQDKTG
NGPSSFHANLPEKILSSKIASDSQWQTHLGYSGNSTSEELLLGTVEYPEVDTSVQKLKNP
SRKNLEKPAFRKPPVRTTSASLKFNVNTAGYETTAGLDANFCNDPVLFRTKWSKKATFDE
VHHRQETANLHWQSHTCRSGNSSTTETVINSINLDRSTEGQKDSQRKHFKNVISNGKEIT
HTFPTFDEAKSEEMKNETGEGDEIDIFTLLPTRR
>generic|BTA007690.2|
MYGMKYYLRLAASLILIGRSANETFYVTTESKGGCLAITYPAPPSVFVFSMSVCVAAIAV
RAAHHGADDKMADPNYIPVSLTDPYKLSPGTFPPKHIADQDDLPQVGGSWQEYIDERNAG
WNKQLAISAVLFVTIAVTIQQTVFFNAFAPELPEEMKNYHPWKDRKE
>generic|BTA007691.1|
MKRAAGREEGGGKRRKVLCGMLESRLAGLGPGMGLGEGARQTNHNGTHLASLSLLFRQCS
ASPALNDSVLYRANRRPASFVASASTRLSALVLSYVPCHTHP
>generic|BTA007692.1|
MATAVSRAPPKKYKWALDFAPRRRSSTTPVVELPSPPGYNPSVEQTSSETAQSGDSTHLI
IKKSWDLALAPLKQVPMNLFIMYMAGNSISIFPIMMIGMLVIRPITALFAIQTTFKIIEG
SHAVGQKFVYFLGNILNILLAMYKFHSMGLLPSHSSDWLAFVEPQQRLEYSGGGFLLS
>generic|BTA007693.1|
MFLFQLMASLGVAFARPEPPVSNGYSSGIQLDSYAAPIGGGGGGYPSSGGGYPSSGGGYP
SGPSPQYGVPAQAPVVHKHVYVHVPPPEPTYYAPKRPSPPPPPPQKHYKIVFIKAPTPPP
PTVPDIPALPPPAEQKTLIYVLVKKPDEQPEISIPTPAPTQPSKPEVYFIRYKTQKQEGY
PNSVGTEYGAPSAPSAPGDSYGAPPSSSYGAPSGSSSY
>generic|BTA007694.1|
MVLDREAQRRWCPTRAPEPVLLSLCQCVTVSPLILRSVATGSDLTQPATLTLNPTLSFRP
VLSAFVALTQARPEAGYSYSSPGGSGGFGASGPSSSYGAPSGGGGSFGGGHGGGSSFGGG
HGGGSSFGGSSFGGSSSFGGGSSFGGGSSYAGGSYNQAPSVQKHIYVHVPPPEPEYAAPS
RPQYQPPAPQKHYKIIFIKAPTPPTPTAPVIPQISQDSEKTLIYVLVKRPEEQPEISIPT
VAPTQPSKPEVYFIRYKTQKDGSSGSFGGAGGVGGASFGGDSGSFSGGSGGFSGSSGGFS
GIGGGIGGGSSSGGFSGGSSSGSTGAFFGGSGGSHGGSSGGSSFGGSHGGSSFGGSHGGS
GPSGPSSSYGVPSAGAGGSGGY
>generic|BTA007695.1|
MVSAIGDGDGDGGAASERAERSSGSFRNPVRAEENESGRGTSGLAASGRTCNRKIPGAVR
HGVATRRSASLTVTQFRLPPYPLTSSLP
>generic|BTA007696.1|
MGIETIWIQPFYRSPMADLGYDVSDFREIDPIFGTMEHFKRLLKEIHSREMKLLLDMVPN
HVSDESEWFKKSIEREEPYTDFFVWQNMNGTDDDGKPIPPNNWRSVFGGSAWQWNAERRQ
FYLRQFSARQPDLNFRNPNEVMRFWLDLGVDGFRIDAVMFLVEAAHLEDEPFYSLSKQSH
SLGDSYPYPYPYPSPYGEDEYSKMNHIYTINQPETYEITHEWRVFLDEYSSKNNKTIIMC
SEAYTDMGHLMKYFGNDTHRSVHFPFYFGLVGINYQTSAVKMNELVHAFTDSMPPHGVAN
WVMSNHDNSRVASRLGRMFVDGMNMVCLLLPGVASVYYGDELGMEDAPVRWDQRQDPNNG
GGGRTDLRDAYRAPMQWDDSTNSGKPWLPLHPDYVYKNVAAQLKESESHLKIFKRLMELR
KSPVIKDGELDTCPLSKWVFMYVRKLEGHPLVLVVVNMGSETESVCAKICSDYLPDVMKV
HTASVNSGYRIGWIGYDSATKRPPKLEPVFLGKKASVTQLTAHITGKNGGYCYSLICQSV

>generic|BTA007697.1|
MPRGPPPDRMNRRRAPPPPSFGVEQPRGRISLEPPRGRPLLEPPRGRSTLEPPRGRPAKS
PRRKNDRSADFQRGYEEPPPPRRERFSPPPPRRRSRSPIGKPRERILPMTPPPPRRSLSP
RRSRNPPPQKLQRSKSPKTVIDKSYASSKFTDRIVDDDLLGEKKNSFGSGVMDRSMFRGP
EAYTSYDPEEIKKIRIFIRRRLTSSDTEPVAANHLSQDDLSFNHRSGTIFLHQTLLEYRS
PNSFFGRIFHGAATLKILIHLNERTWRDYPKPYWTLQFFKQDAESLQVYEKEGERESYRE
PPKMKRLEENFRSSKDHRGKEMPSWSDHPEPSSYTPLSVAITNLKVLRENIHSHTHQELF
MIVVSEVVEIPS
>generic|BTA007698.2|
MRDAPPPYEERAGPPRDRYRSPPPSRKHDDRIPPRGFERKLPRDDFHEADDHYPPQRLMH
DNGRAEFDRRPSPIPYGRGRDEGLRDDRLEGRPRPGEKRLSSGRSKLDASYSMPSERRPS
PEYVDPYRRSPVDKYRKAPRGRSMSPHRRLGPPPMERSQNIDRRRDGPPREEHFRSPPRA
RETMNHPNEMAPRRGRGSRGTGHNYRGGQPSQMGGSPPQRRPAPGRGGFGNQMRRPYGGR
K
>generic|BTA007699.1|
MDRGKTTSGRGKSKTPQFPADLYVLGSKSGNSGEVKHTTLTSKPGTSHTVPNERKREAAP
TLGNTAKKPKLKTTAGSSAAELWDVLAIDIDPVQIVPAVIEAAENDEADKVIGFLCGAAR
ALKLARSKPTVDPILTNSLLLLSRTRRSLFLHECVTSAFTSLLHRDPNTPPKSRSWTTVQ
VISATVLWCVYQESKKWPVSFVKYYIEDALGDRVWVDRPECRPFVANIVACLNTKVSPKI
ETEFPLDEPELNPQIDAMFSSNDYQVMPRYSSNQDLVESTAVEVIRDQLNRRQGVENMTR
NVIKLLSAACGLAEVRAMVAPRLEVWLQNPKLMRGAQELLMAVCVNCTTHTVKDVEVISG
LVKTRLKTKALSSFYTQGIREMVNAHPDNLSTAIKNTVYNELSNSRNPNNMAILTAIFQS
DSDKSSALLAEIFMELLTNREDYLRNLRVLLREVSRALRSDLNLAVFCRSLMSQEDPVPQ
GCDYAERVFAGIIDLISLCILLCIGPQARGEKKDSVQIDKMHLLVATMQCDTVHWLHDTA
VSVYRPSTQEFIQAIHKVLLMAPPEHYYKIDMWPLESERALYLRLASEVPLSQATLIRLL
IIGLSKEHPLSAVDTLELAEQLVKRTAALPGAPKLQADKLEILDLLFNLSAYRHPENIDL
PEGYTPPPLAITTNYWKAWIILLFYCAHNPGTFGAHAWEKYPTLRALIEMCITNHFVFPS
NTDDLQFLALEKQNILEFESHLAAASTKAVITEQSSLLLSQLTTLDPFGLTRKPPPAIIE
YLRSLNTTHRLGHYLCRSRNPDFLLDIIQRHGTSQSMPWLADLVHSSDGSLDHLPVQCLC
EFLLSSSPKQQTKFQQLLTHLQSQLTDPARDPVLVSEILDYFLRRLSTSHTRTHAISGLK
LILSATSDDDMIDNEKRTSVQEDALWTLKVLPNLPHFAIAKGQIVNAIAQACQVENDPSL
IAIYISFLSVHGITLETLPALALEMATLIVERNIISAALLPSGPASPPTPTLSNLLSIFY
IFLNKAQAEEELCFSWDDSTDQSQEIMIKWPTGEECTLHVLIVHAIVILLTYGVPPVTNE
SAYNKPHNYLLDLWFPANPQHRPTAVMIDTCEDYELIPDWLKLRMIRSPVARIVDTALDK
LGPTQLVLFIQSFGVPVETMSKLLQKLDQSVMTNQADIEAAMIDKSYMAKLLDLQSMRGA
VGGKIFAQLLEAPGQSVNPADLVTPMELSLPAPQIADKEAVKLLNPIEGPVLVEQKYLAT
EEQKIMLKPFVSRFFKTLSYEMKRTKITNQTTIFVKEILVMLMKKCSKVKSFIGAIIREQ
QFSCCLFRILGSTMTKDGLAMLELIAKMVLDGLTAMKVTKHPLINILHQIRKSNSVSRVG
KKNVSLEDSIQELKMHSSYHLEKIGRDLLCSETLQYQDSTPLVEAISNLLTEMKTHHVGS
TGLFVDWLVQIEPEIIGTSHGLQMGLLFARRDESKPLAVEMCRPYLLTLLVHNASWATLH
YSMSQLLSIDSAQKFDPTAVLDFLWALTYNPKLWQGRERYTPKHKVTENLLRLTPNQVLC
VVEYIVAEGASKKDPVEMKEKMNSRLSQLSDCICCTDLNIAIKLMDHLTLKASHLEESKR
EVYSELIVLMYLRVPQLSNFINDNNPLNQHLAEFSSTGTSSLLDTLSHTLITALASTAHV
KEWTRRAQEIELCLRKLISSHPLLVLRQLPLLASSLVGRVHLESYVFRSRAHLLLMQQVL
SILELLQPKIYRPEYSQDLHLIIHTYLLMFQNHSGIKEVYHMMTKFVAFLQNYIGHDAEH
ALKYLHSRANLLRELQLTYSALNSVCVLMSGVTSEGEVFVTAATPVEEAPPDLDATIKAL
KGDGSYTALIDLDHATSKRSAALEPALDTLCQLLSDPSNGVRSLAHSLTIRYIKCNPSAA
KIVLPYFIACFDSDSPEIIATACDKLPEMAVCAQEYALPLLKKVFYLGMYLNINTMASIT
KTISLLNLQSGY
>generic|BTA007751.1|
IIVHRLEDNDCHVIAMQKRNNDAGLVIQNVQGRDNNLFQLSDAITLSLRNQQPKENPTKS
VANVLASRGITVTPSGGGSKAPISPRRNSPTEAALNSLNHNSAISIISTNSNNNSGKQAG
NTGFAVPQGIRRTNITERPPRPPTVDLTGNDPPQRLGRGGAQYTCQVCDKTYSSPDLLNQ
HMQSHRTNQQTKIPYRCNLCNAQYPNQQSLLQHKKSHHRDTGGTEMALPVVDLKQPGTLS
RLQQLGVKFCIPLSQLGNQSGGGVFGLPVISIDGAKNPAVCNLGALGASNILSLGPIKSL
GR
>generic|BTA007752.1|
MKWTMPKMQAESRAAVAQILCCPVDDLVLVPNNSTASDLILRNVNWKEGDVILYHDLTYP
ALKKALCHIEEISPVRAEKVNMSWPVSDDDLERHYEEAILRINAETSRQVRMLIIDTITS
VPGLLLPWERMCALARRHSVYSLVDGAHGIGHIDIDLTAAQPDFFFSALHKWLFVPRGCT
AMYVNPRVCHLIRATLPISHSFQPLPNCTIMSLDEVPTPNTTSSLAELFSFVATQDYCPQ
LVIPAALAFRKQVCGGEKAIQKYCAEVAWKGAETAAEVLGTEVMHIPDATVREKACFLVN
VRMPISLSKYQRADLKEIFDYIQRAAAVDFDTFFQIAYVSDTFWWRISGQVYIEVKDIVK
GAEYLKILCARVRDGSWIEDRKRKSLGFSVEVE
>generic|BTA007753.1|
MADIGSLTDNLNVKNSNFICGVVEGFYGRPWTTEQRKDLFQKMKKWGMDSYLYAPKDDYK
HRVYWRELYTVEEAEHLTGLITAAQECGINFYYALSPGLDITYSSTKEVSTLKRKLEQVY
QFGCTAFALLFDDIESEMSEADKEVFQSFAHAQVSITNEVYQHLSQPKFLLCPTQYCAAR
AVPNVSNSEYLNTLGSKLAPDIDIMWTGPKVISRLLTVESIEEITEVLRRPPVIWDNIHA
NDYDQKRVFLGPYQGRSPDLIPKLRGVLTNPNCEYGCNFVAIHTLAQWSRCSIDGLRDLS
LNDSVSADIKLEIESEDGGLSEDVPSSLPTNIYHPRRALRNAINEWLLEFQRHKQVYGPI
QKPQPQVAVAIPVPVILPSINTCMSLTPTTTSVTDSQPNNTNQLQALAEVCSAVNGADSL
MQPTPAVTLTGPAVVMNSLASENKVISEPMDCKTTPTSECLSSDTSVSCSSFPGDANSKM
QMESPSPSSQTMIVDPPTNPPETNGTEAKKSPEEELRYEDLALLCDLFYLPFEHGVQGVQ
LLQEFNWLKSNAHHVSSTSHCRKNAEKTPEAQEWFERAKKLNDCAEALNQLMDRLTACNN
RELLYDLYPYVWDMRGVVSLLNSYVKWLGNISVYIGDGIFNLVQRFCQFDLGPVKVLRLV
PVDAGSDLFIYKAPDVPVNKTYTIRPYLFEDEQGVYGVCRRTCLDGNDGSEIFAQNCDLP
GDRLVAGFLILSPELCFVVEDETGIVGYACAALNAKQFYTQLESSWLPVMCTKYPLNDAS
SPPPNKHVEEMIKWFHSFKGESLPSAAHANHPSVMCCNLLSTVSDQSVAKRLVICLLAAL
RANGSFGVCVSLDAKDRNLLDFYTKLGFLELCQGFSTETSYLGRSF
>generic|BTA007754.1|
MVGGDNRRTNQNLPTASSFYLLSVSFEQKAEAQKKSVHPENMSPLATINASMMALRLTVK
KWTPIVLSNAALHDEEIPRSFTEGLTEYEDIELPARKRLNVTKRVPDIPPNIKFPKMAKK
IGLMQGREDVHNTLLHKQFGIIALRGGRLKVKHFEQIRNTTFRHLDKEKQFAIYRVEMPW
QPLFRKGIGHKMGGGKGGIAEYCTPVRPDQVIIEVGGLCSYFEVETWLTHLANRMPFKSM
AVSQEIMERRAENYAHIEKLNDNKWNLEYIFKNQMGSSKRWIRRQDYFHFGKYY
>generic|BTA007755.1|
MSFLSGLKKVLHLGSNEAKKKKVFNNIRMDCDPEEFWEMIGELGDGAFGKVYKAQHRTTK
QLAAAKMCAIEGEDDLSDFMIEIDILSECKHDNIVQLYEAFFLTGKLWMLIEYCDGGALD
SIMVELEKPLTEPQIAYVCKEMCKALTFLHANKVIHRDLKAGNVLLTMDAGVKIADFGVS
AKNKLTLQKHDTFIGTPYWMAPEVVLCETFRDNPYNFKVDIWSLGITLIEFAQMEPPNHE
MSPMRVLLKIQKSDPPKLDQPSKWSKDFNDFISKALIKDPSQRPTADDLLKHSFISKNLD
SKPIRDLLLEYKAEVVEEEVVDDETDEHRMSQLAPLDLDNGEDDTVSVRSDQDLKDDTDA
GDAKKNAEVEEMDRRKSKLIEEANAKLSNEETTNNSSAAKSADRKPVSKKSEGNEKRFSR
DKGPAPPPPPVAVAKIDETETPAKSEEKSSKDQSSNSTETESTSSKLSSSPESQKAKQGA
EEKSKDAKDKAKESPREKLSKTSSQLNINEEKPSVNEKKSSENKLAKPEKDIEKKKLVDE
SKKPSKEELKPEIETEKHDAVPATTSVTPVPPVVPPVVPPVSTPVTPDPPVTNVTSATPI
PIKSSDMNGVISSAVEIKEEYAPPTRKRSSSISNRNQRRATPPSLDSVLMQTEGQSWKNK
EQPQIHNVPVKLLNDEHCVAETNFIPSDNESTSAYGKDRVVDGVTLVDVDTASTTCVSIK
GAREEADGEEMNSSSNWLRLHSSEALESNITVVTTTHPPAILTHPATSTPSRQQPNRAAT
PNSQVIIVSNELNKTQVDDAATDDDITVVSRLQAGESPAEMSHVSVITVGENTTPQRRIQ
DNSFWTSEADKADDSNVKNQSTSIILSGGEPPKATHTTKKVNGIETSDSEEVVIVVNNQT
TNIPDKEKEKPLREKRVSPTQSGSHSDTGSVRSHTPPSAASTRTLDRSDAESVSTTTSQD
SRGSNKENRPDRTEEEAPPRRKPEYSRQETNRSSRSMSKEEIELRNLKRKTRKRTRKFEI
DGVIVTTTTSKVIYGDEENGKSYDDQIFRKQELRELKMLQKQEQKQFQDLSFKALFAKDQ
QEKRFEQERVNLVRQYEADLDSLLRQQRQLVEKAEQQQEQDLRIVSKKIRADQERELKEF
RERLKQELRLLKQEIDLMPKEKRKSLFKDRKEKLEAEHEEREKLFLEKLNENHEASLRRL
SESHREKIALMERQCLQQKQQLMRAREAALWEMEERQIHEKQQLAKRQLKDGFFLQRHQM
LIRHEKELEQMKRMNSRKEEELIKRQASERRALPKRIRSEMKAREMMFRESIRISMASNP
DSEVERNRLRKFQENEKKRYKAETLRFELKHQRQLEELRAASETTIKELEQLQNEKRKML
MEHETIKLKEQEEQYSRELKEWKSLLKPRKQRLEEQFAMQLEEQEALFGPMQLPSDLSEL
PPSHSPYYRGSTRSSISSVSPE
>generic|BTA007756.1|
MQFVDCNIHTLPENILSPLEITADHQIAQDIDEINDISILLSTSESVLNRIKQTSIQRQL
NCDKRKLSTMQKQLDQSVKILSREERHYQEEKRTKEELVKNLKTKTVLLKSEMGKAHDNV
EELENSIYTLSEDIENLHMENSELDKQISAKEADLIEVGRLPPSFTEADERIRELKEKIR
DLDARTKRQLNG
>generic|BTA007757.1|
MCGFLLFPGAFFLSADSLAARGSCRQFAISFPMHTSVFTEDLEFICILTVPSLYIYETIN
EGIRSEIVTIDRMTPDHGYGTRLCFMNNNITDASTQTDVPLGQESSVSPSKSDVKLISDN
WSVNSKDLGVSIQEQVTAAAENAMKQTGFVYEETSGMYYDYNTGYYYNAELGLYYDGNTG
TYYYYDEARRTYHFHSKVEPSVLPKVLDESASQQKPQSETKMETENFSEESVKTKRKQCE
NEEGDDPPKKSKQGEVLEEGECSDSDNEEIKETDEIVKDDAETKVEDPATPLIQSNGDAT
SKPKSSIDSDEFDTEISKQYPPCMRVIVQESNVKGVKPGSLFMITWPGGTLGREGDHSIL
IPDHNVSKYHAKFSFSGENENGNYVLVDLGSKNGTYLNGQRLSVALSESDPFPVEHGSEI
QIGSTKLLCHVHNGQETCPNCEPGVMITEDKKKEVIHVNKGENYKSELKRLKSKYGVESL
SSALSAPAPGYEDKADIRRKTVGSSSDNFKTETASVQESIPSENKGFKMLAKMGWNKGQA
LGKEEKSDAITEPDRSIPPMSSLSIALSINFNNQHAGRRITLCESYPRAGTIIMKRSN
>generic|BTA007758.1|
TLYNGSVKCVCAPECRKINAQIKGPVCGSDGRSYRTVCRLEKRACRTRNRTLQVVYPGFC
RSSCDKVPCPDNTFCLLDQNLTPHCVNCTKSCPPANEPICGVDGVTYESECHLQEASCRK
GKAISKAYQGKCKIMGILVYVTKVALAPAKRKFPGVCGDFQGGRDNPGPGRVPSLERSAA
ARLADAVRAERVAGRGPPSGAEAPRKLKVHLHRDAGARIGPSRKYSAESWTAVGAARPPC
GTLNQR
>generic|BTA007759.1|
MYPLIKCNHVIFQEPYRYIGTGPPTLFVGHELSPSLRNSESKCICGIGLRW
>generic|BTA007760.1|
MIGISIGSLTTYIGMAIGFVRSLAVDENHRPKSHSKVWFSKMHGLGNDFMVVDAVTQNVS
FTADQIRRLADRHLGVGFDQLLVVEPSPEPDVDFHYRIFNVDGSEVAQCGNGARCFARFV
QLQHLSRKRDLHVSTASGRRMVLSITPDDQVRVNMGEPVFEPRLIPFRTPTNKTETLYHM
DNVTFGCVSLGNPHCVVQVQSVKTAPVNTLGAMLETHERFPERTNVGFMEVVDPGHIRLR
VFERGVGETRACGSNACAAVVCGVRQGALTSPVRVDLPGGTLRVAWAGLGQPVYVTGPAV
HVYDGFIDLGNK
>generic|BTA007761.1|
MLSGFDSLCSNCNRKIITDAWIILNDDLYHLEHTDPCLGIREGDDGPKRERADALCRKLV
NRYLQFRKYEIEGQKTSCKGAEYFGCERDAANETHRCSVQLPQTRVFGSRRSLSWCFDED
FKWYYLTKANNRAYQHLLDYRTDEFDGTLSPASESDNGRSIARASSPLRWIVRAKSHRSS
PDRRIVLWCRELPKPNGNNGTLN
>generic|BTA007762.1|
MQVTILNQSESGMFLKFAVIKHSIERKLSEGRISSDGKSQERQGEVKKVEGD
>generic|BTA007763.1|
MSTMGCLTLLLSVSDDDALVGTSHNIFITDKNKNPLSWQQSSDGSRLIGHMILKKTLKEG
SGSSSSAAILGLKVHGGKLLENGRVGAVIEKVKPGSTADVEGHLKPGDEVIEWNGRPLQG
KTYQDVYEIIAESRQEPQVELIVSRNLQKGRPGPWKQQMSYSDVYDRGKDKPSVLVTSPG
SPDISRNGQRSSRVPVSLSNTENIGGRLQLKLWFDPVTLQLIVTLLSAAGLIPRQDGQPR
NPYAKLFLLPDRSEKSKRRTKTLACTNEPKWNQSFVFSSVRRSDLDYRTIEITVWDYVRF
APNDFLGEVLIELATAYFTDEPKWYHLKAHEEGLIPHSFSSGCDYDLVLTPTDHLSPPST
LSRLSDSDTSDLDDVSRRVADGASISSVGSSTSPPPDIDMCEKRRSRRDMSPQERKRTSS
IMQPASYDVPSYKKNHSNLIQRSHSAAPAESPSMYTRSRSKSPTRMSDYRSLSPPDYRVN
QNGVILPSHAYVPRFSSRSATATPISSPKKRQLPNIPPPLHQTFRHRVSQDLEDRSQLMK
QRVRQLQSNKSSGFSGWNPSGYSEPHLMSPVESRGDSDLESVVSSAFSTQSERPRGSRFS
PKIFTKALSHSFSNGSFSSIHSNTFEPGALLSKRIRPTLSRQYSFPANYSYSPSPNPPSN
AGSTKDPRYHEPHPNSRSAFYTPEPLSTKRHQLPEVPTQTGTLRDEVYYHRADFENLNRI
SFDRDQMESFLIDKLKKEDSENKASKFGSNRSSLSDDSGRRSGKVTFKPASFEVPLLQVE
ELDDEKAKALIANIEPPPRRLDPKLSTSKSLPCDENPVASSEHSNVESMLSVDPNSDYGP
SSTVESSNGQQKRSTFSRSLSNADVPAEENIEGSLSDTALGLRNVDNGNSRRNKVSSTAS
DRGGVKQSSDRNPTGMGKKSNSTSQLSATGRKRRLGFGAKGKSSFTVHRSEEVLPGDVRH
LVKQTSSISSDGEGSQDGDSFAPSLRSSDGGQLSDFIDGLGPGQLVGRQVLGAPALGDIQ
LSLCYQKGYLEVEVIRARGLQAQPGSKVLPAPYVKVYLVSGKKCLAKAKTSSARRTLDPL
YQQQLTFREPFQGCILQVTVWGDYGRIEGKKVFMGVAQIMLDDLNLSNIVIGWYKLFGTT
SLVSGPPSLGLSRRSSIASLDSLKF
>generic|BTA007764.1|
MAELITVPHKKPADVDVVGPLKNLFAANYSSADNPEDYTDQINEFSKLRSNAVWRSIEKT
EASLEVIYGYYDQLCALQERIPATEVQIPFKWKDAFNKGSLFGGRISHTVNSLIFEKACV
MFNIAALQSHVAASQSLENDDGLKLAAKLLQLSAGIFSALKHLSSLQTQPFPSIDLHPDV
LQTLSSLMLAQAQEIFVHKALHDNMKDAIAAKLCAQADEYYAEVMKHIQKEACRNIWDST
WLPLISGKQAAFHGLAEYFQSLVCKQNKSIGEEIARLQKSMELFKAAQSRSGKPLFQDFI
GKVQRNLAEAEKDNNFIYHERIPSNLEPIPKAAIAKIQPLPSKLSAKFKDIFENLVPMSV
HQALAAYDVRKSELVNTEISKLRENTQFLNSVLASLNLPAALEDTTGVAVPPSVIEKSQA
VQASGGIEKLDRMMRELPDLLQRNKEILDETDRMLNEERDADNQLRSQFGERWTRIDSDK
LTTVLRSNAAKYRQIIDNAISADKIVRDKYEKNRNGMTLLSQGPASIEAVLPASASGSCN
SSAASQLRALMEEVETMKATRDVIEMELKSASTDMKAQFLNALSEDGSINEASMSEEILS
QSYGPLKRQVQETLSTQESLLAQIQKANTEFSKEKNCAQAATQRENMLKDIAAAYDTFYE
LQRNLEEGTKFYNDLTAVLVTFQNKVSDFCFARKTEKEELLKDLTKSLGRDAPSSVPEAP
AHHEAAKQTQPMPPAVPSSNSNTLPYPTMPQGMPQPYAPVGAAPYPTYAVPQMPQSYNPY
ATLPYPRQPPPGYAPQGYPPQPGYPMQQQYPQYPPQQPPPQW
>generic|BTA007765.1|
MLKDKEVAEKKATKVEKEELSEEDKRLQEELNMLVEKVKGPDAALYLPALESLRTLIRSS
TTSMTSVPMPLKFLRDHYGTLKEAAENMKDKKAQDLCCSIVSVLAMGQDLRDSRESLKYC
LKANQTDVGDWGHEYVRQLEGELAEEWDLQETEADKMKLLPLIENIIQFDMKHNAEIQAC
DLVMEIDQLNLLDKYVDKSNYQRVCLYFLNCAWYVDESDRGNILKLIMDYYMRFQEYPRA
LCLAMQLNQIDVMTDIFNHCSDPIMRKQLAYMVGRQQITLNLSDDLADSQDLITIMSNTH
VNDNFHTLARELDIMEPKTPDEVYKTWLEGLVLRPTYNLDVPVDSARHNLASTFVNAFVN
AGFSRDKLVSVEDGNKWMFKNKQHGMLSACASLGLIHLWDVDGGLTPIDKYLYTAEEYIK
SGALLALGIVNCGVRNECDPALALLSDYVLHESVTLRIGAVLGLGLAYAGTKRSDVVSLL
LPVMTDKKSTSEVVAMTALACSLITVSTGDSEVVSTILQVLQDMPNTELLQGPYTRFLPL
ALGICCLGKKSATEAAAAVLEVFPDPFKSMALVTLKMCAFAGTGDVLVVQDFLHICSEHY
SADKKEDSKDKKDSPSTSGGSSSSSDKDKKDSKDKDKDKDKDDKSKDKSKDLSSKQAVAT
LAVAVVAMGEQVAEEMTTRIFGQLGRYGEPTVRRAVPLAIALSSISNPQLSVIDVLNKYS
HDLDEEVAHNAIFSMGLVGAGTNNARLATMLRQLAQYHAKNTGHLFMVRIAQGLTHLGKG
TLSLCPYHTDRQIMNPVAVAGLLITLFSFLDTKNIILGKSHYLLYTLATAMYPRWLVTLD
EDLEQLPVSVRVGQAVDVIGKAGTPKTIAGVHTHTTPVLLAVGERAELATDEYIPLTPVM
EGFVILKKKPQDAE
>generic|BTA007766.1|
MTLPTIYDGAVDPQMAGKPQKHQHQDAVSNLDHVSALDIDSIPFYVRLSGIICTIGPASV
APETLVQMIDTGMNVARLNFSHGSHEYHATTIKNVRTAVEMYSKKTGFPVPIAIALDTKG
PEIRTGLLAGGGSAEVELKRGGKIILTTDPAYSEKGSADIVFVDYSNITKVVKQGNRVFV
DDGLISLIVNKVSATELECTIENGGALGSRKGVNLPGVPVDLPAVSEKDKSDFGFGVEQG
VDFIFASFIRNAAAIHEIRSILGEKGKNILIIAKIENHQGVQNLDEIIEAADGIMVARGD
LGIEIPPEKVFLAQKAMIARCNKVGKPVICATQMLESMVKKPRPTRAETSDVANAILDGA
DCVMLSGETAKGDYPLECVRTMATICKEAEAAVWQRQLFVDLVSKTEPPIDATHTVAIAA
VEASAKCLAAAIVVITTTGRSAHLVSKYRPRCPIIAVTRFPQTARQCHVFRGILPVIYEA
PQDSDWIKDMDLRVQHGLKFGQMRGFIKAGDPVVLVTGWKSGAGYTNTLRIVYVSDDLKL
IGFNA
>generic|BTA007767.1|
MGANVSQLERDIGAEQFPPNEHYFGLINYGNTCYSNSVLQALYFCKPFREKVLEYKSKNK
RTKETLLSCLADLFHSIATQKKKVGTIAPKKFIARLRKEKEEFDNYLQQDAHEFLNFLIN
HINEVILSERPQNNSKSKMNDSSSSQQEPTWVHEIFQGVLTSETKCLNCETKSSKDEDFF
DLQVDIDQNTSITHCLKCFSNTETLCSDNKFKCDNCCSYQEAQKRMRVKKQPMILALHLK
RFKYMEQYNRHIKVSHRVVFPLELRLFNCSDDAVNPDRMYNLVAVVIHCGSGPNRGHYIS
IVKSHDFWLLFDDEVVDKIDQSAIEDFYGLTSDIQKSSETGYILFYQCRDVADSKLSNSE
PKVNAFRLAGDRKMASIIKNQILKHLSRFTKNLSANNIHLDTFKGEGTLKCLELDENVLT
ELLELPVWMKLTNAWCNSVAFSVQWTKLKSVPIHLTLDQVTIEIETCEELRSASVQGLSS
YMQAPGKYSFIHKVIDGISIAVNTTEIIFRSPAFVASVTMLKILVESKTPEWKKDDLQKT
RLKDVDRGQILIFKELQWQNVRIEAKSITEKDLPPLRLITDKASCRITIKKRLADCFVVG
SRLVLNLDTALWVLTDSQLKAALHFLDSLSGLIQKSSEVTRKKTAARKLEELPEYRAQLA
QQARVDTTSNTKSMYFARHDVIETSYHFLSNNIDFHLSDDPDGLSHPDLKGGGSLQVNLI
GFKVDFYPYHLAVGDRKHWPKYNEGDSPHTQWLNSALTGFKSALLDIIESPKNHHSPLER
TSNNIPPGLISGDINKVPTSSNSKIKAYLKDQFAKLMTTCIILRIADFNVHKVPFKRRSN
SVSQAFIKGDKEFHKFPAEMATVHVEFTYFYYPGDIAFPLPSPKFYVHANPICVYFDVLT
VIWLNTFFLNLHQSLLTTETANQESAAALIYFDVIVEAIMARMVFESSQETSGQRDRPKS
LHFHVSRLSLTNNRSPDYGSARADLAKCIHTYQLGSLFYGVDFPSSATDFHIITEKFLDH
VECKDNVREPPQLATKSDSIEDILQVLKQDLLWTEAKDVWCVRLDPVWGDFYGVRAIGVN
KPVPFLDAVPVTLWVHTKSLLPQNGPVSSSSEDRIADIHAMACVSSLVSVQINHYQLLFL
MRLAEDFGELTTFLAIDTKRITNEAGSIIMGAILPQLEVTFVMQSQQPGKESTSGGDLES
SVVPDSSSLVDDGTAVSSSTANVHWNSFHNNTQVNGFSRDFDLKLGYSKDKVSSDFQPSR
LEEISNLVKEVTSSREPTKNILKKQGSSFFSTPVKSGDSPGTKKNLMSDNNISKKWSNLM
ESFKQTPIEDLSDSVSIRSDSDNSDSYIFLKANDKDGFADDQFNFGADCKVEVACEALDD
DDDITPLTTPPSERDSLASSYKRKDLISVATFKLGEVEFLQQSEGFHSAIKIQVTNIAVD
ECPSIPWDEFQNKFTTRSRDWIEIERQPGGQPCVKLRLNHEIKRHNIEKWSKSLAHQWAS
DYLILRLTNINLTISASTLAGISDVVEDEVVPQPLPLELDIENIKLHLIEERALSNISSP
EPVPVDLLVCRLRIRRGADGMFCIEPFDAKNCTKILNSASTLSNSLSDENMAKMSEMKRE
MEQLRRRLAAMESLNEENHQLRKYQEENHTLRAQLNCTQQEIMTLLEDKRKLLERLESYQ
VGNGTESSFSKR
>generic|BTA007768.1|
MIRQFRSLVLGAPGSGKGTISSRIVKSFDLTHISSGDIFRHHIANKTEVGKQIESILKSG
SLVPDDLTLKVITQELQKHSQKNWLLDGFPRTKVQAIELNKTTPIDLVINLVVPFDIIID
RLSKRWIHAPSGRVYNLDFNPPKEPGLDDVTGEKLTQRSDDTPESVRKRLEIYTDKTKPV
SDYYRELGVLMDFEGNTSDEIWPHVHDALSGKLPKKEASRSTA
>generic|BTA007769.1|
MLKKDDPEEMEVKSEDESNDEKPDLVSDDVLVKKKRKFSDKGSKKGPAKKKPVKKFKKDG
TPFISGEIESEDGKPNWSSVKKDKKELLKIRKAHDSSNYELSVSAKKIWEKVRRTDCPKD
ERSTLIKELHKLLAGKMKSVIFSHDMARIVQWLLKLGSEEIRQAIFDELIGDVKPMITSK
YSSTCVKRMLKYGNDKMKESLIDALSGSTVKFLSNVISSPIIELVYTTWANPRQKIQMKA
EMYGTLPQLNKVKTLSEAITVIPEMKDAILRKVQANLNKFLKKEKVLKSSLVQKVLLEYL
ETAGKQSKEELLESISSSPIMNTIHLKDGAKVWMMVLWHASKKTKKAIVKQLKGNVKEVA
ISEFGHLVLLALFDYVDDTVLLSKVLIKELIEAVADIVVNEYGRKVILYLVAHRDPAYFT
PELVKMMEKGDEIADIKKDKEVREKELLQSISKPLLELVQKDVQFWVSNHSITMVTLAIL
KSGAHPEVTAAFEAVSDYLVNEESKLTDETGKEVPVVEDLGVHLMLKKLIQHDTKQVTVS
SNTFCSVLVNRLSAQTLKRWTESNRGCFLFVCILESKIPEAIKSLSEKLKNSSVSTKISK
NKSKGAEILKKKLKEL
>generic|BTA007770.1|
MYCDNLTRDLQRGKPRYAVSYTEDQLAEFQEAFQLFDSRGDNKIHVSQIGDALRALGQNP
TESDVKKFTHQHKPDERISFEVFLPIYQAISKNRSADTADDFIEGLRHFDKDGNGFILSA
ELRHLLTTLGEKLTDEEVEQLLQGQEDSQGNVNYEEFVRMVMCG
>generic|BTA007771.1|
MLILYGAHLFPELVAGPIVPIKNATNQYLATLGPYLTKMYWDGRNNTRPDFTILGRFDSN
AAPGTEISDGKADCKGQIFFVDTNNGSILQTLHIPVTDVTSVAWGGDYFSTLFVTTSRYM
LSEEERRKQPLAGSVFAVTGLKFKGVQSNSAEICTVGCRGDGSCPPCDGNPLAIPNAPVE
KFDTASCPANGAIYGGNYCQIGWAQVAK
>generic|BTA007772.1|
MHWDGRNNSRPDFVIIGRFDSDAAPGTELSDGKVDCKGQLFVSNREVLVDFKASNSCQPD
GMTIDCSNNLWIACFSFGSVVQVSTESGSILQTLNMPVTDITSVTWGDKDLTTLFVTTSK
CGLSEKERREQPLAGSVFAVTGLGYKGVPANSADICTVGCLGDELSCPDCGDNATEIPNT
PPDEFDTGTCPANVLTSTENYCRD
>generic|BTA007773.1|
MKKHGYPGEAHRVITPDGYILTLDRIPHRENSTSDRMPLILLHGMVGNAMQYLIAGPRSG
LGYICADAGFDVWLVNYRGTMLSREHVKKLKPKEYWDFSFTEHGIYDTLTAIDYVLEQTN
KPRVHILGYSMGASAILIGVTERPEYNEKIQSAILMAPTTSMQHASTPLKLIAPYVNSIQ
RYLQELHFYFMPMFNLDILRVFNRRICTLPNFGASLCRQFLSVFEGFQIPFKTSLMHKLY
DIYPDYFSSKTVLHYFQHLKSGKYCKYDYGSQKNLQIYNSTSPPEFDLSKVNTSIMIVCS
KTDGFSSIVVKSGMVLGTYIAYMVPRAGPLKHLNDDKLRKRVANSRMAVANSGPRSPTTE
GTGTLIRHRISETEAFGRPAWHTLLTVQLSFSLFRIDSCSNF
>generic|BTA007830.1|
MEKRPLKVSSGSAASNTPASYHATDEKVRRIRRLSNDLVSITADQYGGSNLRSISVSSDD
EMIDITTSGTMTEHTLGDHHHGGGGALSVDSDEIPGIGQYEDFHTIDWQRDIARDRMRHR
YIVKRKQKSICDLVRGAHDAWSGWLCVLLVGLVTGGVAGVIDIGAGAFIVSYIFFIAWAL
LFASLAASLVRMFAPYACGSGIPEIKTILSGFIIRGYLGKWTLIIKSVGIMLSVSAGLSL
GKEGPMVHIASCIGNILSYLFPKYGRNEAKKREILSAAAAAGVSVAFGAPIGGVLFSLEE
VSYYFPLKTLWRSFFCALVAAFVLHSINPFGNEHSVLFYVEYNKPFMFFELIPFIGLGII
GGVIAVIFIKANLYWCRYRKMSRLGQYPVTEVLVVTAVTAVVAYPNPYTRMSTSQLIYLL
FSQCGTVKDPLCSYQFDPTLNGSGGLKPGEGLYWAVFLLILALIFKLVTTVFTFGMKVPC
GLFIPSLCLGGIVGRIVGIGVQQLAFNYPHIWIFSGECSTGECITPGLYAMVGAAAVLGG
VTRMTVSLVVIMFELTGGVRYIVPLMAAAMASKWVGDALGRSGIYDAHINLNGYPFLDSK
EEFTHTALAADVMQPKRSEPLSVLTQDSMAFEEVEAMLKETEHNGFPVVVSHESQYLVGF
VIRRDLNLAIENAKRTMTGLRNNSLVLFTTSPQSPLAPHSPPPLRLEKILDLAPITITDQ
TPMETVVDMFRKLGLRQTLVTHNGRLLGIITKKDILRYIKQIDNEDPSSVLFN
>generic|BTA007831.1|
MVDPMFDYQFRLILIGDSTVGKSSLLKYFTDGRFSEVSDPTVGVDFFARLIEVQNGAKIK
LQLWDTAGQERFRSITKCYYRNSVGALLVYDVCNRTSFENIPLWMAEAKNHIEPHRPVFA
LVGCKLDLVKTGTPRQVSEEEVREFAMQYDLFHIETSAKTGYNAEKAFAVVAQEIYSRIQ
NGEYKVEEGWDGIKPGFVGLNTRTTDYNYLEAEAARASFCC
>generic|BTA007832.3|
MNDRNQELPNRTLPATTATYVGTLKPFEAKVSLSTWLEMLENFCDLNEITEASSKRKVLL
NYLSFDVYSELRTQLLPEKPSSKSFDQLVTLLQETYEPNKILFSDILKFESRVQAEGETA
AVYLTSLRLLADKCNFGDNLKNRLLVKFVNGLNSVNLKKKLWEKSDLTLEDAIKFVRNFE
TIASELKPASVNKVNNQVNRRTNNKSNSFRPVNRSFNQSSPPQPQSSNQFPATNSNQRTN
YRQSNNQRNFNARQPNNGQQSRQQPNRRVNPQTTTQCYRCTRLHNPNYCPARYWKCFNCG
IQGHTSTACNQAKAVLEESTDEEIEEIIVGRISNAHLPITKSTSDLQVRNIPSAQLTLAP
TSSKSQSNLYVYRVTNYPLLGNIVINDKSVECEFDSGSAVSLMSLSEFSDKFPDSKVEKC
TSRLWNVDGQPLNTIGEIKVTVFVQPNRYTLRLIIVKFAKPTKMLVGREWLDTISPNWRH
NLLGPLLNDKAISQNCSNISVKHTPEKHIDEIKLQFPHACSTDKSTSIRGYKAQLVLKDD
VRPVFHKFYEIPFSQSEEVHQIIMNLVKSQRLEPVTHSEWASPIWPVKKKTGGIRVVVDF
RKTVNPCLRLDHYPLPRLDDIWSKLANCNFFTKIDLTEAYLQLKVTDDSKEILTINTPWG
LFQFNRLIYGINSGSSIFQSVIDRILSNLPWCGVFIDDIVFGDKTIDGVKQKTRIALGKL
DFHRGQVNLVKSIFYAPEIELFGHIVDCEGIRPTLDKISAILNARPPRNVSKLRSYLGLV
QFYARFIPNLSTHLKPLHKLLEKNTKFDWNSQCDKAFSYTKQKLVEKPVLTIYDPQKPIF
VYTDASPYGVGTVLCHLIANFDKPVMYASASLTPCQQKYAQLDREALAVVFAAKKFHKYL
YGLPFTVVTDNQPLKSLLNKGVPTIASPRFHRWFVTLSAYNFKTIYRKASLLKPADALSR
LPADNVTIKEISETIELLPDIPLTPELIALETRNENTLSTVFNYVLQGWPRNVKDVNIRP
YFLVRESLSLHDNVILFGDRVVIPKKLQTKVLENLHDSHPGIVRMKSLARKNVWWPTLNN
DIENKIKTVQLVK
>generic|BTA007833.1|
MGDWRERWLALFYLLSVVFGSTCFVCMGIVWGYWAGALDQCSEELRDLHGTPIGRGGESC
GCLLYGSSTFSGFVGSDTIVCRFLTFAHFPAVLVASAFALYHGYRVCIPHARLPPSAFPN
GSLAHLDQNPKRRNEVMYNPSTKPPLCYTAFAINGGLFAILLFVTAIVFTDGYYHSCAQY
KQTVIKNIMATGNLARMIGERLSCSATFDFLDYMQPETSATWARGRAWSNTEHYYGAPGV
INTTVLLNLTLVFAWAHFLVWLAVAVINVMAAMPRARTRRAPNAHPFALANTKLQPLNTD
L
>generic|BTA007834.1|
MPNIVYEVKLDFKDVLLRPKRSTLKSRADVDLYRDINFRNSKRKYRGVPLIAANMDTVGT
FDMAKALHRHGVFTTVHKYYSVDEWKTFAAENPEVMENVALSCGTGEEDYKKFQQILAAV
PGINTLCLDVANGYSQSFVDFVRKVREAYPGHTIIAGNVVTGEMVEELVLSGADIIKVGI
GPGSVCTTRFKTGVGYPQLSAVMECADAAHGLGAHIISDGGCTCPGDVAKAFAGGADFVM
LGGMLAGHDQSGGELKVKSDGTKVKLFYGMSSSTAMQKHAGGIASYRAAEGKTVEVPYRG
DVSDTIIDILGGLRSACTYTGAAKLKELTRRATFIRCTQQLNQVFAQLSTKD
>generic|BTA007835.1|
MDFSPVSWTAFLNGVYLGWPSPLMEILSKPNGAFTGSPSERELELMVAALDMGTIFSPIP
CCYLIDKFGRRPLLILVGPMSLIGWLLAYFWGSMTSLYAVRLIQGLQCGIANTIVPLYIS
EMAEPRIRGTLNTIPGAALNVGVLYGYIIGLFGSYDALTALCVIATVPYVIAVLFIPETP
YFHLMRGEEDKARAILDSTRDGLDELEFAEMKRSVAEEMQQNLETSLLTSPTDLRSLFTV
LFTYVGATFTYFWVIPEYAALTIGRGTQDKIMSTNQFAVLLGLITLAGTVPAAYLVDRMG
RKPLLMLSCALTALFAFAAAVYFYVREKDLADTSGWGFCICLFVSGLLCSASLGLGQMPF
ILQSEYFPASSRAIAGAIVSGVGAVFSVISALLYPDTAKSVGMYFNYVISGVVASLVFVY
CHFEMLETRGLTFAEIQRRFVARAEGIALSEAEEDECAMKLPPFKSDATHTKKNLSAC
>generic|BTA007836.1|
MLQTDCCHGNTDWVFAISPSIRSLLDVAVSWTALQNGLYLGWPSPIMKSLSGGGSEGPLE
PFARRWSENEISWMVAALDLGNIFSPLPCSRLVDRWGRKPLLILMAPLSILSWTLVYLGT
SVTAVCVARVLQGFQCGIASTVVPLYLSEISEPQVRGAINTIPAVAVNIGILFCYTAGPY
VSYKTLTTLCIILSIPYAVTVYHIPESPYFHLMNKNVFKARRFLEWTRTEFRDDELAKMR
DNVNSEMEASAHRPTSLARHDFIALFVVLFMYIAPTFTFYWVIPEYAARTFSTSTFTSIF
NATSKYNATSTYNAASAFDPTSTVNVTSTFNAASTFNPTLTSNFSSPSVISTSTLTPDQY
TILLGVFTLAGTLPSTYLIDRLGRRQITLLSAMLTAVFAYLTSGYLFLAERQLLDADRFS
WCTCIFTSGLLCSASLGLGQMYCILQSEYFPSNSRALAGATVAAIGSIFSVVADKIYLSI
ADSIGMYFNFCISGSVSLLVCVFAWFFMIETRGRTFAEIQALIRDRWAVANKYDVL
>generic|BTA007837.2|
MWRKPPVDVYLKVYLFNVTNREAFLQGKEHLKVQEVGPYVYKESMEHLNPSFNPNGTITA
TPIHPLTWVPHLSNGTEEDILILPNIALLSFANVMSQASYFSKMAVNLLIKQTQSFPLVE
QTAREFMFGYESTLVTLGNKFMPSWIVFDKLGLIDRMYDFKGDISTIYDGTTDVKKAGLI
DTYNRLDHLPQWEHPCDKVQNASDGTKFPSLIKPDDSLYFFRKSMCRTMPMVRTSGKQML
NGLSGYEYQFKNGSMDNGHSYPENKCFCRNGKCLPSGLLDVTSCYYGFPIALSYPHFLDC
DPKLREVVEGLHPSPKKHGTSFIINPESGTPLKVTVRMQINMALGDLSAMAHTPQFSNMV
LPLLWTEIAMADLPTSLLARFILYLRIAPVAQTVLLYFLMLSGVAFIGLSMSAMIFIPGK
GGNLMNNQMTEDGLNPSTWAEDRKKQRKKKAVQVARNRVEEQDRTQVENNNINIKSEESG
EEEMETYYCSLLSPTDRQADLDADLLDRLKTLSDTET
>generic|BTA007838.1|
MGNLVKSPRRGAASRTIDKTSVNRILPRVLITITLSARAPRLGRRQRIFQRFESASREFV
ISNSSEKHVDEAFSVRSSVWSTGEGQKIEMEPTIPEFFRDKHVLITGGTGFMGKVLIEKL
VRSCGSVAKIYLLVRQKKDKNAADRIKELTEQPVFERVLREQPGAFERIVVPVNGDVTQE
KLGLSAEDEDLLIKNVSIIFHVAASVRFDDPIPDAVRMNTRGTREVINLAKKMPNLKALL
HVSTTYCNCMRMEVEEKVYPMQVDWREAIDVAEKVDRATLNILSEKYLGKFPNTYTFTKN
LAEQIMLEHKDELPVIVFRPSIVISTLKEPIPGWIDNFNGPTGLLVGVGKGVIRTTMADK
SAVPDYMPVDVSVKAMIVAAWLTGVRKDKEKGILPVYNSSSRYLSISTRELNDMGMEALM
KYPFPKVLWYPSCVTTKNHTCFYVNHILQHLIPALLLDNLLKLTNRQPLLVKLYRRYYLA
MMALCYFTTKSWTFYNNKFLALCDEIHSTDREDFDFNFQNVAPKTFFENIIQGGYIYLLK
NDLSLLPEARINIRRMYLLDRVVKGICTGVFLWYLCSKSSLLMFQNVLYRILSVLVPLSF

>generic|BTA007839.1|
MIKKEEDESWRKFVTERDRTNPWSVIYKMSANKMKTEMVLSALKTNNGEETKTMEETLRK
LCNKMFPSDPQENDTEEHAQVVFPGDPN
>generic|BTA007840.1|
MDKTENAENEERTENVESSRKVEGIVPEVTSQQITKFLKAYKEKQDKEKVGGKEGNTEDK
KITDPKEFKGEGNEGKELKELEKMEVNDLEENLIRGQGNMLTGTPVISFPSPQGWKRDRS
HSLSTDSSGRPTPIKERRAVKRFAVDQDDLPVGFDEAMEAKRMVEEELLFYVKAQKTKSC
IHSRIKEDIAKLRLQDDRLRCITADTVVAERGLSMRNRLEDTDLLAEKIARRLEQTVLEG
VGVTMVKTMRESFEVANEARTSVENEVMNQLEVWKRQIERTVEENTEHQRMHYAELTERL
VKMGNKITQVVACEEAREKNRVTEVREIEKLKEAIDPDEPEEVEAEQLAGEAAVADGPPQ
VSGRVSGGASATDDSGNGADGPGSFPGLFVPGPSAPGRSEEDGAGGFSQVFDLAPSTSAT
AATIAATTVTVRDRGRSSGETSPVSPTGGTNAEHPRLRLRSKRSTVAKPKPPRVRKDPRD
DEGNIIRSCGR
>generic|BTA007841.1|
MDILELFASSHGRDLTYMIRDELPDSKGIFKPSGKFQAVTQGIENVPTGRVICIIGGSNN
THTELPTEPINVKKTLLDFDLDKVKRVAQTNPVILVLVLKRADYPHKNPDVALINLKILK
IIRHNKGIHPIFTKHFIRKLFISEGLHLNMKGKVELVKLIVEQYFRIVRGDDDKIGHIPA

>generic|BTA007842.1|
MKIIQVNVGKSEDAMNELRAWCVKEKVQVVLVQEPYTRPETGLPVSGGTGVRVICDETPG
DRVKAAIYVYDGSLEVLKVPSVTTKLSAVGVIETEGERIVCASIYSEGSDKEKKRVNLQK
MKTSVDLMERIVEKFADEKILIGADANAKSEWWHSGKNDDRGELLEEAILRMEICVLNQP
GYPMTFRGYRGRESNVDVTLVTENLIEESEWEVLKDEDGVALADHRTIVIRTKENEGGTG
GERGRIRTEGVDWENYRRELELEWVRRRECAAGEQEMEERVKRLTEIIVKVSEKVCGRKK
RGNGRGVKWWNELLNEKKREVRKKRREYQKATGRDRMKRKYELERTSKEFKKMIAKQRFE
GWKNFVNEVGRKDPWSVVYRMQCEKMKTEKVLSAISENGEETKDMDETLQALCRKMFPSD
DPGGEDEQHTSMREAMREESVGEDDVEVSEEEVFKGLAGMQNGKAPGADEIEVKVLKESW
GVVGEEVVWIVRKMLESGKYPSEWKIGKLVVLLKGGKPPGEVGSYRPITLLSVIGKVAEK
VIVRKLREWMDNSGALSERQYGFVPGRGTADALCKLKSLVKNSNKTYVAGIFVDVKGAFD
NAWPPLVLSVMREFECPGNLYRLIRDYLSGRSIKVGRVVERFLWMIAKGCPQGSVIGPVV
WLILLHDWLRRNFGAGVHILAYADDIVILVEENRQKELQRILNGVMRDLEEWLQKAKLDW
SVGKTKGVLLKSWLFGGHVESAVRKASAVMCKMKRVNRATWGVGYSVMNVIYEGAFLPIL
LYGAGIWFERAVQSHVRRKLRAGQRAALLAATAAYRTVSWVALVALCGKLPVERMVRVRG
MVEMRRFELNEERVAKDERYRMVKQLESELLEKEWNEWEREYGEVEFDPKLGRVKNVRVK
ELVPSVKEWMNEKRVVDRWIVGYVTGHIGVGTYLYEHGKEPSEACTCGEPETVDHVVWDC
AKYESERREMMGKMRGVNDVRDLRERKVYEAIRKTFKKMCRKLDEEKKKRRMEEEAHDPG

>generic|BTA007843.1|
MDEEYCVKKENLLCDREKEENLPCESAFCVSIAYQLCEYTNCNIPSSKMEFFPEKNYEEN
F
>generic|BTA007844.1|
MPLLHKKPFNPNRLPKGLSDDEEVFLCELTSEVFRDYEEFCERIILCNSLVWSCSLTGKA
NLTYKEAKACEENAKKTLKEFPMELRIPVLYLATLTQRSSLNELAEDVFSYVKNHYFIGE
TVEVLFPEDKWIECHVIQVTEPTAEELSSYGGTKKIGERQFWPPCELFHYEVEQLDSSGE
DSVFVISASQVKRRKGVYTRDKNRLYIKQFFHQVGSTWKLKEEALSKYGISRVKFDQIFV
GDPPQFYSPKKKRTPTNALKANGKKGQESIEKYLSKVSKFNPVPNSGEPKKPREPKQTAE
QQQAAIEELKKKRLEEKMKAKEKKREEKVKLAKFMKEWNKRRDDLELEDLKELPAPHPVQ
LRLPNEYFGDLMMILEFLYAFNDTVSVRDYFPGDITLELVERALTEKEIAGPLSDLVQML
LGTIFTLQEDEDDEVQEMDKEANPEPDDLKESSTTIAQAIKAATAAAGWSQMYHGTHLNK
LTMDPNTLSEVLRLHLLASGGRAGEMSSKWRYQQRGGYKSTDDPGLTLRIEKPHILQALS
RVNMCELSLEDKITILKCLIDQILTFSAVRDIIDERLDKNKQNKLELKNFQAANIKQERE
AALKLKAKKDALKNLPGDQPLPPEEPESPENSEKQEKELAKRRQEIQKKVREISEGNMGC
QLLPLGLDRAYRRFWLFSSVPGLFVEHNELYAGPCLPKGTPVPDYNLINNEDTYTYIRKL
FEEGSDKENLGNRASASGSPSKKLLVEKNGGADESQIGNVSRNEKPCCPLTCWGDPATCP
VHCLARPPNHTYWAFYKDENDINLLIDTLNNRGFREHDLKQVLMQEKERIVQSITNCPVN
KLDSSLGTPIVEPRKSSRKNATYENANYNAPENTPIDKIMESFLRDTLVEMEENIHAGCL
GSLKVHDRLKWRDALCNGSYDQQSDRLEWGPKTNLKVKTEMEIKDEPMDWSPSEDMYLNS
DVKMERLSVIRSLASAILQIEQALEPKYLKRPLGLDEKEKERQNKEKQKDGEQDKESDEK
PKESVRERWEMALMNSTSISQLFLHLQSLDNSIQWTRSALNAYCRLCRRRGDPEKMLLCD
KCDKGHHMYCLKPKLVKVPQGDWFCPRCKPKEKPQTPVKKSRRIFDENETDEEMDEDDEE
EEEEEEDAGGEDEDYEEEVKPKRKSIPVGKCKGCGNKGELASCSKCSAGYHLKCAQPVLR
KHPTSKWTCHKCKSANAYSNSNFKKDDVSPSSDAERASRRRSAKAATAKISHFAKQLRCN
AWDGNEPSEMTNGTSSRRRSRRSYEQAPPMSNNLPLDNAVLQELLDVVMHHEDAWPFLRP
VTKGEVPDYHLIIKRPMDFGTIKHKLNMLEYRLNSELISDALLVFENCFLYNESSSEVYQ
AGVRLRKFFDRLCKERNLHVPDDCPKAPPAKKVKTVY
>generic|BTA007845.1|
MLENLQFRGGERKEETNVTSKECTIQQIYTWCSSCMDCPSCFQALSLRATSAGRGASFED
TSGKAQGDNAKATKFQRLVKGRYPLVTNQIRAIDSRKPIHVQDEVNKATERLRQIRNLKD
SDAVNAFYAMKHKPVPSDDILLAGSGKRKRDWVEKHXXXXXXXXXXXXXXXXXXXXXXXX
XXXXXXXXXXXXXXXXXXXXXXXXXXXXXXXXXXXXXXXXXXXXXXXXXXXGADVTTENL
NPSIFEFNGQN
>generic|BTA007846.1|
MLAQEKLDATQNEPSATSQIFSQSETEKKSSSPMKKALKESDPVALKKIKKSEDPKNADS
KHNKLETASDKSEITKDDVCVAVENKEKTNKLDQETELKNHAESDDDNLCLDGGSDSDDP
ELLKINFSEDGSSESSDDSSKGKEEDQVPKIVHENEDIITLDTNNKSQTAKQTEEISELD
KANSVDSDDDVNYETSINNQSVVVLNKEPPKNKSVSFSNDVKEPKKSPKKSTLLLLSDPD
YVSKIQNYISNELQSRQQLKQISKLNNPKIVKPSKKVDKPIALKKEKPKPLEKPVELLNK
KIKIDEVPKCALKMSSKNTDQTSSSQQPKPIASKAMERKKEPAKSLSKKQALTTDKFSLK
PVKPSNDKFASSNAETLTQNVGSSHQISLCATSNSDQETNNFLTDKSKNKRKVEEKTVAS
ALKKAKLIQNDPKFKERAESFPQKSKKSNNTAGHITDQSKQKVASTMNFQVTIGKTKPIF
HKSLPAKQFTLSALTLSQSNEENEAKVIPASWGKILVENNHQTSKISLKSTSADAKNKWE
VKPSKEQPASTFEGKKVNQTASASTQAHISDRNFGKKNLIPVPAVTKVAPQVPTKPKPEL
TKLSVASKASGNQVSNISKKKKKKKSKSLSQDPTEVMKNLADSFVQTAKKPNLSSKSSFN
WPTNDDGETIDENDDVNVTRLQERKTSLVQLKDQNPVSNSRKLNVANVFQKQKVPTMSIA
SDSTSQFFKSFDKKKHGDRFDRKRKLLTTPGSELPKPAKSAHLEPVKGSQDSEAEPSSNS
EVCKCSDNYFESWLLRPERTGMYWHSSGNTIFFRKASKSQNIIIKDPEFDEKPALKTLPE
DFLKKLSHRSQLLPVLNQDNHGKKKRKKNKKKKNFQTSEQGGASSSLDDDFIPLSGCSTK
FKVVALNDTSKQSHGISHSKNKFLHRRDTKREPVSLMAHVSTQGHLSPMVCPLAKLGRSA
PTYEQKYNGRNVYHAGDKLDLPMQHSPSSPPSFVNRSISIGNYTESTNHSLLHYDTQTNF
ERSSPCLDQGYHTLISFASQCWQDTPFKGKRAQSKSNAFDRLPDEVVLKIFAWLSSSDLS
ACARVCKRWEILAWEPSLWRTVILKGEDVSGDRAVKTILRRFTQPYVQRLYLRDGARITD
KGLPSLVRRWPNLTHVQLQGCVAITDSSVSELVAKCPNLQHLDLTGCAQLTCINIEPSRR
LSLNYLDLTDCCLIEDESLWLIVKNCPQLVYLYLRRCVKITGMLNGRKGVSSSHPEQIYQ
ERIAL
>generic|BTA007847.1|
MEWIKATLLSGSMTVFIVGNYGNHCVALSFETWQSRCKIYLGSKGSKTRIRVQNEEVYNA
LYCRCGSTYLALYLASRCCHRFVGAVYLKEDGKQVVISYLDYDGNRADDTIPKSDLIPVN
ELARSASPFRFYRTLKRRSNDDHYKLNIRFGEVRNEEAMIYIFGSEVMH
>generic|BTA007848.1|
MQAVQYFSLSSLSDSEEFRGQFFSENNSPSDCNGGSTVTGHLRRGSLLFFQWSLPPLDQI
LLERPTIKFRLRYRLLHQKDVIFENRFSFLIKKDCDIQLRLISGNFSSLDLPKLPSESSC
RVSFAHAHAQKTWSPAAAPENPGLVIWLTKLNVACDAGHLEFRAHPPPDSHANASATAKR
FCGKLEEVPPTQRHLYYPSTPQGDTSFPTIHILGSAVFSLSYELVDHCYNVTLTNRLDSF
LVRAQRSLDCNFKIALPYGNQVLLSFHVNFPPSSSPAPDSALANAADQHVQFYSKSSHSS
NFKYERNSLSNTGAPSSASTNPRENLSNDILPSSGLAGGFFREGGQGKSGVNGSHGRAVG
FVPASEDLRCANLLIHYVETDGSWMFCADQIDYPQRLELLSTYVEVRNMGCAPEICIRSN
VQVGVVPFEELAKRYIAFYQTDLCAAECGSHEPRAWQESVVDRAHELKRPDDHLPRISTK
QTYVEGDTSFPTIHILGSAVFSLSYELVDHCYNVTLTNRLDPFLVRAQRSLDCNFKIALP
YGNQVLLSFHVNFPPSPSPAPDSALANAADQHVQFYSKSSHSSNFKYERNSLSNTGAPSS
ASTNPRENLSNDILPSSGLAGGFFREGGQGKSGVNGSHGRAVGFVPASEDLRCANLLIHY
VETDGSWMFCADQIDYPQRLELLSGDTSFPTIHILGSAVFSLSYELVDHCYNVTLTNRLD
SFLVRAQRSLDCNFKIALPYGNQVLLSFHVNFPPTSSPAPDSALANAADQHVQFYSKSSH
SSNFKYERNSLSNTGAPSSASTNPRENLSNDILPSSGLAGGFFREGGQGKSGVNGSHGRA
VGFVPASEDLRCANLLIHYVETDGSWMFCADQIDYPQRLELLSTSSTVYLHFKSLPVAEG
PFPVVLVKYEAVPIPELVERCPFGSVAVGHSCVSVVEERPLPWAEAEQECRNTGGHLLTI
LTQSAEETINRILINSPKYNDDNSYWIGATDLNHEGDFRWTDASPVSYTNWFPGWSQFGS
YNRQPSDDGISEEDCVELRRSFHLPPSAHHQSSPLSTNHNPFLSRPFHPLPIRPPKFASQ
SRTVNTFMWNDRHCSTPNFFICQTLQNANVKELADSAKTFDCNRSISLSSEHPSATVVSP
GFPHMYPDNAFCLVEISAPPTHRLIIDFDELVIENESVCSYDYIELLEIEEDSDDDVGNS
REGNRGNELAGEMTSSMAPKKLCGDWGDRLKLLRHESSSSRLRMLFVSDYSHHFPGFKAR
VSMVHAGLECSDDRMLMYNNSCYMVVSYPQVTWHTAKEICTGLRARLASVHSIEEESFII
TRIRESKDYSTNTIYWLGATFEALGRWRWQDGSLLNFSAWLPNNVEDHNRLHGLNCLSIK
WSPAPLQHLSNGLHMVPERCQLIGGYVCKRDVQGSSLNLNETINGTEGKLSSPNYPAPYY
NDLDYYVQIESGESTRIVIQFESLDLEHQTECLYDFIELRSIAPDAEPVKFCGHHEPPFL
NGLNFVSEKNKVLVRFHSDYSVSGFGFSASWHAVDVAGCPQQTLTAQQGVITSPNFPRFL
LSHLDCTTTILAPAGKKVWLEILEYDMGFPDEDAFKEEKLKINVGADDTAFEPFQISHFL
NDGAFLSYGEELRLHLKTGRSPQGRGFKAAYKVVDSVLSERIVDLSNTSRGYLLQLNYPA
SPPEDLDYSQHLTVPVGYVISLNAQKVVLLKNGSEEDTLCSDGDRSMIEIKDTYRSKNGT
VWRLCAAKSQDPPLFSVNSFLNSIHIRQISQTTSKTYFNISVKTMRDTSYKHKLREVASE
SIETCTPNSCQNGGKCVDVNEEKKICQCSGHYTGMFCALTMCDLEPCLFGKCELSPSGFQ
CVCQPGYRGANCDIKNRPCADNPCEGRGECVERSETTFSCRCHAWWEGPRCERRLIHIPF
KPLHQRMLQEPFWLGLITVFVVMGIIGTFWCCRRHLPEKLEKLLAEEADRNRRYANPSSC
RVPSVRANLGQAVGSGVGSGGGAAGGATPNSAHAGAAPPRTIFDRLGIRKTSLLSLTSPL
QTNRTFSLDDLLKHSPKSTTSPRPKRTNSTSTKNTSEKKHLLQQLIAPNKHAQKTKSTEV
INLTETNASSNSNLRETSFIENTPSTGNNKLEKKVTFARLLSKVSTEISSGSEDTVQITK
DPAADLAWTHSDGSAKGEPKRRPGRLSLDIGAPSKKAASADSIIAMFRNFSADAADAIQG
SGGRFNSMMSVASTLSASTPQDDPSATPTGPWQGSDLSLSSALRRPTSSSNPPSPVLARR
HSNTIQISVLEPHSAQTSSSLLHPPTILLEASNKCLSPIRELPTPAPSPALSPVFRRKNG
DKESTGEETSIFLSVPTEYYTRLERRSSEGMTKQGKPSSLNVSIPTVTVEEPSPTGSLPT
LRISPGSPPPRKEPFMSSKELLSPEEAATRGPDAGAGPPTITITYSMSEVESDSEAAGAG
KGKAPSPGGGGMDYLSPFSVGTSRAEHASESNLSSSGYSTGPSRCGSNNPLCPSEPEDHP
PRRPSPLLRTPTAAERARVACVMRQRSDSETLSDDFHLESNDEGFSTDHVTAHPAMADPE
PEGSAAPVPPPRRSRPVNLERFSSTHKSKCFSSVESDLDCLRTPTQSARSAEDVFLDVSN
RGPKLSPELGASPESPPGALSPSLSPLSDRRGDLSSSPHGRLSPSLAGRLAESDGMCDFG
SDGKKQAGEKCRHRKRRRRNKGVGGSLAGTTFSLQNLLDVPGKRSCETYTLARSRQSPKR
RSKARHIANSSTSSSSAESLSSLRFSRKSERGAKELREKSRTCEEGKTCLEAPVLHPRLK
RSCSSSEKLYSYKSSSIMLENEASTEPLLATSSASSKNTGFFIVSPRGRTDQTYD
>generic|BTA007886.3|
MLMIQHQTARDERCLDSWMESDLCGYCRIRKKHQVSFLKNSKIERWSTFGKLGTEAFELC
MLRTRGTRPITEVDIVKGGEEDLKMELRWWRRCKSDIARVYPRIMFFIVVSMLCISSTYG
QLPEKLVSQNPCIVKQTCSECIQTPTCAWCAEPNFSDQKRCFQPNINTDLLLKCDEAFVV
NPDNVYSILEMRELSRANSHSHSTSIKNTASGGSFGAGSREAVQITPQHVSLKLRINEVY
RMWLNYSQAEDYPVDLYYLMDLSNSMADDKQKLSLLGDLLAESMQNITSNFRLGFGSFVD
KVTMPYVSIVPKNLVEPCTACAAPYGFQNVMSLSQNTSLFAGLVRNAAVSGNLDAPEGGF
DAIMQAVVCREQIGWREKARRLLVFSTDAGFHYAGDGKLGGIVKPNDGLCHLDRRGQYTH
SVLQDYPSISQINLKVKQNAINLIFAVTKEQIGVYQKLGQHVEGSSYGTLSNDSANVVEL
VKDQYNKISSSVEIKDNASSAIKVNYYSNCLDENGPLVQTNKCDGLKVGTVVRFQAEIEV
KACPEDRRDWKQRFQIYPVGINESLIVDVEMQCDCSCENPGNPGYKENAEECSGFGTYKC
GICECDSSHFGRFCECDSDNNRHGDTNLVSGCRPDNTTLVDCSGRGSCVCGQCECERRGN
PDETISGQFCECDNFSCDRAGGLLCAGPGHGHCVCGKCVCEPGWTGPACDCRASNATCIP
PGGTTICSGNGECECGACKCHEGKEGRYSGRFCEKCPTCPGRCSEFKECIQCLVYKTGPI
SQEDCAKNCTIIPEIVEVIEVNEEKDENLCAFYDEDDCRFAFVYSYDVHGKIVLRAQQER
ECPPQVHILGVVLVVIGSIVLIGLGFLLLWKMITYVHDQRECAKFEKEIKMAKWDTCQNP
FYKQATSTYKNPIYTGN
>generic|BTA007887.1|
MLNETGDCHQKLAAMQPARQMTQDEMLSPCRQSPRRSRGSPTQTPGSPMRKLRRGYARFA
ELRDSHRLEPGSVLYSPSVGRILVLDNAEIAVMENNLCPFQPTFRLHIFSDSEPGSRYAQ
VRKVKEEISPEVRLMRMALARRLSKEDLPYHMIFCNKSHWWAFILHGRRHESWWKTTCPL
ARSWVGVNRGSVESGAFAFQDRCGNEYHGFPSYDRELDDRTNFSWIPGRRLRNIPLPKCF
MAPLE
>generic|BTA007888.1|
MCNCVVILDTLVVSEVKKHFRVFECQKRREQHDVNVHLEAVSSFLEIVNKIRKRSNASPV
SRHTAQKFLTARKFDVTRAVSLYEQHEATRQREGLVNLDPLSDPLKSELETGKFTILPTR
DSTGATIAVFTARIHSPQTSTHQTTLQGIVYQLDAALTDPDTQRYGLVFIYDMSESKYAN
FDYDLSQKILTMLKGGYPAKLKKVLIVTAPLWFKAPFKILRLFVREKLRDRVYTVSLPQL
PLHIPRGSLPVQLGGTLEPGHHDTWLENCAKLMTRNCDLECEDVVSMDRVNGTTHIEIVS
NPKQDGMMVAEVSESVLCGGNVSEEEEEEVVEITNKHSPKWNSNANATNRGGGSPMPPIS
SASSGFSDDDSLHCDTNCGFSLPQFIEIVRSKGRAGLIAEYEEIKSRSPDGTFQHAKARA
NTPKNRYSDVLCYDHSRVLLSQIDDDPNSDYINANFVDGYKQKNAFISTQGPLYKTSGDF
WRMVWEQQSLVIVMTTRVKERMRVKCDQYWPEEQGMDVTYGNFLISNYNVESHADFIITS
LLLSNTKTEEIRDVTHLQYTSWPDYGVPHSANAMLGFIARVRDCQSSMLGALGDTWAGHP
RGPPIIVHCSAGIGRTGTFCTLDICISRLEDNGTVDVRGTVERIRSQRAHSIQMPDQYIF
CHLALIEYALDKKLIVSPPDLTSFEFTRSDESE
>generic|BTA007889.1|
MYNGIGLQTPRGSGTNGYVQRNWASVRKPKDRTQYKTDEELKRLDEASNKQPNREILDHE
SKRKIEIKCLQLADALTDQGFTNDEIAQKVDDYRLTLIGNKKPVDEIPRDEYGRIAVKET
HQIAEAQQEKNAKLREAFGISEYFVEGSSLDPQRRAKEALAKSAANLESVYALVKTPSPE
RDASKEDKKLKSRDRSSSQEKKKEKKKKSKKRKKKSDHDGGSKPKKKKKSSSKKSKKKKH
EESSDDSSDPSDDSSSEKRKSNPKRSEKVKTLPRNRSESRSPPPKKDSHKSRSSPAYHSR
NRSDSFDDQKNRNSSRKHKDNSPILNHRRKESISPPRKKKSVSPSYHKRKRGPSPPPRKK
SVSPSNRKRRRSTSPSNRYKDGSLTSGRRRERKSISPSPFNKYKRSPSPYSHKNRRSVTP
KDERSSKNPRKKRSRSSRSASESKEKLFRSSKRKISPSPPKSKYRKNVSKSRSKSVSPPS
KRNRSSYYGSEARNVDSYDHKKTNGSKHKSQQENRNSSHKKMYSRHSRSLSRSKSPVVKR
SPSESPRRSRQKYHDLSKHRNGSKKKNSRSPSKDSKRKSRKSNLSGHRSRSSSSSRLSYS
PLDKNPERYRDILKPKISKPQPVVRLRSFSSENEGVDSLKKKSSADEENKRSALDFLQSA
LSAKVKESVEKKLSSHKNNVEKPMINLSASKQNDSKSPIEPVRKSSVCVNSPSRINFALQ
SSSRKLPSPSVEDKKGVSSKFIINLDGSPKVRKTPDNVINSPPLKKGESVSVKKEKDSTE
STLLLSQLKALKSDIKSLIQNSPVSSVKLSSPGKKQKLSGEKDSASPHLCRKSRKKDSNR
SGSSSNDDDSPIRDSSSSDSSDSSQDSDSSDRSSSRSGSAKRKSSSRSVSRDSKRKGSPS
RSRSRSGSSRSESSSPSERAGSVHSVGHRASRSSSRSVSPKRRSGSRSVSRHSKGSASRS
PSRSHSSSRSRSRSPSIPRRKGSPSFLDRRRITSPKSKKYSSDSSSTSDSSSSSSSSSSS
SSDSDSDST
>generic|BTA007890.1|
MSQLSQAIFGSQTVTSQTYTQELDDSTFALLTSPQDDSVYGLLFPRKPFLKTIELKTGET
YTFGRSPNCTEQFLEKDFSPSSSYMTLSFTHFQITRQQICSGSDVQAIIQDLSSNGTYLN
RAKIGKNKFKVLAHNDVISLLNPDFEVYIYTDAKITEKPEIPIEVRRDYAVSRKLGNGAQ
GQVFLCINKATAEQCAIKQILKADNRNVLNEVNILKKLQHSHIVHMQGYIESPYAVFIIM
EYMACDLEALLAEREYLEETESKVVFYQIAQAVEYLHSNRIIHRDLKPANTLLLSKEILF
VKLTDFGLSKHNTTITSPDTFCGTAGFVAPEVIRTLKTGIPYNTQIDVWSLGVVLFYCLS
GTKPFARTETEPAHVRILKGRFSFYAERWQVISYEAKTLISEMFKVDPEQRITIRNLYRH
PWISQDPNLESHLCELHSQVTRKS
>generic|BTA007891.1|
MLQDQEFIPGLMNSALAKRKKGIKPFLLPSKRAFDLDVITLRESLITQFSAFVKKGVDEF
LDLKDNSVELESGIECLDNLLGEVLRTGNIIEICGLTGSGKTQLCLTIGVNNSLRRNIIV
HFIDTSLGNFTGDRIENILENKKLTKETIKDAMNRIKITKVRTMDELVSTLHQLKTSLGN
QETCCRLIIIDSLSGVYLPMLNEADNDGSCFMNHIASLMRFISKQFHLLFLVVNLATKVF
DPEVCLEHSDEAPVEPNTPFKDLRPLLGRYWLHVPSTRLLIHRIDDRNLHDTTRTISVLK
SSSIPIFSSCSVTIAKEGIVQSETND
>generic|BTA007892.1|
MAHSRCSPLEFIQNSFSPIVAVICSPSVDHICQKNNLGFIELLQPFCRLTSEVKLKEPSG
SLISVKNLRVAFVDVNTRPPQPTLARKFLNESVSSLCDEKQTRLEIGNIVVDVPLSVPWF
DSWRETFLQVQSPSDHEFTKHNIACMFVTSTLEPNPKDSLIYLSQQIQQTLSVSSNKLPK
WFCPSILRYYVLVHEPLAGEQAVAEAVFETMKQSYGPNHCFFLPINSRPPGGNTVPIPDL
WSPYLSNSADLHNTSSSSDSGPSDVISVSSDFSQTSSSNSTPAFVQNSDGKDSSVILHPL
SPLSEDQKFPRPASGKSVVDGNSKMINPNVWSNEALLYKQYGAYLTAHDIDRIKLLVSEF
IGKALIPYVESQIQSLHDIVANKKGVSRSLLSATKRWFGASKPGTPAASVPATSTMYSSD
APELQSRRLADLYFMFGAYALAYQTYHAAKRDFNADGAWLFYAGALEMAALSAFIMGTDL
RKALEYSEESITTYLNSCGLPQFATRATLFTSECLKEKGMYCEAAKQLIRMTSEDSDLRS
ALLLEQASYCYLHSRKPRMPRKYAFNLVLAGHRFNKAGQKKHTLRCYNQAHQVYQGKEWS
LAEDHIHLMIGRQAASLQQIQDSAAAFSRLLSRSSRQVPAQQALNLKEYLIIQQQLSDNE
TEAPILPLPLVDQSSIEVLLGPDTLSSPNNSMVPVAGVTFHQKPAEISNKAHIAKLRKAA
ALYHMVDLCGEYMILYFFWLPERDVLKCTPQQLSDNETEAPILPLPLVDQSSIEVLLGPD
TLSSPNNSMVPVAGVTFHQKPAEISKWCKVEEQLVGTATGSLPLTFKPSLSLLSDSTNNT
VPPVSVCKEPINVNIGLKNLLHIAIPIQKLKLMWSCTLSDGSVVSDDDSVAESHCQESII
LEPDCTTQVVLQVKPLKPGSLLITGISYCLASTVPSSPTESITVRGRQLLKPNGPPVKQT
KDKMQGQPIFAPDYRLQLNILENAPCIHVFMLSISCELLCGELRHVSVLMKNTGNLPVSR
ILFSSPTPQFISLHSILPNSHSNPPPVKQKFEPCFSIPMERPLEPNGELSFDMWIRAPET
KGAFSLDVLFYCEYYPLESNQKPRYRLVRHSWNLTVFESLNFSVIPTRSCQSSKSNELIN
FQLQVKNNNQPNDILSAEIDLVQVSLFSPCWQLCGKAFVPEKLTLQSQQSLYLVFQATRP
TDNQTGGISSDINLSNSDEPTSLHSPFFDFLRRSISHSSQTSSQENKKDLNFGTTLDAVL
IVRWKGRLVETGGKNRISMGQHHLRMKQFDVMVTCPPIIIQPKTKEPLTLLKIFGPDRNC
DHVLAAANQQHELNASAIQQKLVMFTISHQQLVNHNFNENRLCMVPVKISLRNCSDSQVD
VKVMAVLPPSSVKPVLELLFNSERAMATLPSRARIYADVNSHKLREYWDYESYVVNWGQQ
DDYQLIKKLGRGKYSEVFEGINITNSEKCVVKILKPVKKKKIKREIKILENLRGGTNIIT
LQAVVKDAISKTPALIFEHVNNTEFKQLYQTLNDYDIRYYLYELLKALDYCHSMGIMHRD
VKPHNVMIDHENKKLRLIDWGLAEFYHPGQEYNVRVASRYFKGPELLTDYQMYDYSLDMW
SLGCMFASMIFRKEPFFHGHDNYDQLVRIAKVLGTEELFEYLEKYNIELDPRFSDILGRH
SKKRWERFVHKDNQHLVSPEALDFLDKLLRYDHYERLTAREAMDHPYFFPIKDSGRMNIV
SSSPTPLTGTVLAVGE
>generic|BTA007893.1|
MVVEDKCFFRKTVLHLARSLAAVKNSKWEQINTLFSLCPQETTQNVFRLDQRAQDAITAL
GIYFLESDLQHSEKILSYLLKLFDGLSRAVWTDDDNCSHGKNAPISERFSFILSTLLCDI
AWKRKDFHQEIIEAQLKCINRLISMIQTSSKDPNNEATKISLCRATVPCLIGIIRSLGCY
PTISPPLLCRLFPRPEPPKVVTTTSMADSNLLKKNSFSNFRSIIPRSLSRSFIITIAKDT
FTTEVNGKPNDTKRSNGPLYQNCSHSEFDHFYAEIFLFTKFGTNFNQFLHLSNQENLEYK
SKIPPQVYLFTVNDLKTILGIAKTLLTSELLLSLDSIALEVYSCKSSYAFTYRSFSETLN
LVMVTVLREFLKHQSKLPQPFIKDVQDFVKGLFLSGQTELQASNHDAAEREDRETNYGTV
NKFKVNVMANAACVDLLVWAIGDETGADSVCGHLMEKISKNYDVKLVLAHMPLLIVCLEG
LGKLAEKFPNIANTSIHCLRDFLVAPSPILSRLYKLHLDKNTLSNNSSLIVSIKNSGSSH
IESYFEHLRDAAIDNLCVALRAAHSIDESCIPALVASLSNRLFTAKINENDTTLIQSNSI
VMLGHIAINLKDTSKTTDTVLQFFQQRFCRVPVPPQVDIQVVDQLGCMIIAKCEPNIYEE
IMRMFVMITVESSNAAYSKDRGNQYRHVSGAVINALANIATNIEGEQEMNELLVRLLELF
VQLGLEGKRASEKAPAANKASSSAGNLGMLIPVIAILMRRLPIIRQPKPRLLKLFRDFWL
YSVIMGFTSESGLWPSEWYDGVKEIATKSPYLVSQTSSRSELRELQYTAAVRNDSVSANE
LNELRAQIVQLLELPPPDVVACVNKLSFAQCTYLLSVYWLETLRVKHSPEPSLLIIFEYL
VDYAIQKDKSGMWQCVCCIGDRVFSLFMDAMSAKPKDINRENELESHAQFLLVSFNHTHK
QIRRVADRWLSGLVDRFPHLLWNCHVLWSMLDILQVLSYSLELDANEEMPTLQVPSTPYN
IPLMDTLDAREGIVKDFAARCLGIVQEAMKWAPQATRSHLQDYLSHISSSGLWHHSGLAL
ATESVLQFEGLNLQSMALSTDTLSRRPTCVKTDSSRFISSLHMRSHFAGQIAGILAGSKL
DDVIDSIVNNVWTACKDNSSSAYRKALWSATALLINTPKPPRKLLNVVAWSQVEFFTEPS
VTSAVECWQWLITARQDIDLQFLQEMFAAWQYTVDKRLGMFSVHEEEESPLAVSENVTLE
PRPPFVKPHDIWVKFISELVETAKYCSQEKVEMLANMFHRSLPMSVSYSNSLLSTHISAI
GVYFRFLHCGLSLLQGDFLPRSLSKNVLRERIYCTALNFYCSQVQCPVKKGSELREDIAV
MIKFFQTMHSDKKYLFASTIEEAAELQSPPIYNPQLTITSLDKLRASSVGGGGSGSNQGW
INTVPFSSSSSTLGKKSGIRGKIRSRNNELFVKDYIKKRNLILDLVAVQIEFLLTWLNPL
CRSEISIQGEDVIATWKNKPVSDKTLREVTRLAWDISPSLAVFLPARLKNSESIIKEVSR
LVRLNPTAVCHIPHALQYLVTTEMLLNDAPELTHMLTWAHVSPVQALSYFSRQYPPHPIT
AQYAVRVLSSYPPDAVLFYIPQLVQTLRHDTMGYIIEFIKSIAKRSPVVGHQLIWNMKTN
MYLDEEMQLKDLTLYDTLDSLINAITDSLSGPAKDFYEREFSFFDQITEISGLIRPYPKG
PERKRACLECLSKVKVQPGCYLPSNPEAVVLDIDYKSGTPMQSAAKAPFLARFRVRRCGI
VELEAMALSISTPDEEKQEQEEKEMEVSRRKISFQGNETWQAAIFKVGDDVRQDMLALQV
IGIFKRIFQQVGLDLFLFPYRVVATAPGCGVIECVPDAKSRDQLGRQTDIGMYEYFLKMY
GDETTKEFQNARRNFIRSMAAYSVIGFLLQIKDRHNGNIMLDTSGHIIHIDFGFMFESSP
GGNLGFEPDIKLTDEMVMIMGGKMEAEPFRWFMELCVHAFLAIRPYQETIISLVSLMLDT
GLPCFRGQTIKLLRARFAPQASDKEAAAFMLSVVRNSFLNFRTRAYDMIQYYQNQIPC
>generic|BTA007894.1|
MILHWFFNRSAVQNCPLDDDEDRASMTAEQRQKQMDASQAQIKQITGILRQKDVEQALIL
EEKMALQLKLLAASGITNLPNPPSYSHLVAEEHDTQKMWQEVASIVQEQLAWNNSDSGSV
HENQPALSVTDGLSTTEQIDLIKSSNRALQTIGQEHQLAAMQLSHHIYTLSCVIAQQMTT
IDSLQAQLSAYKSQFNLEDCGTFVGVGLKERKSVYRPNQQLEELRNLQDRLTHEKEVWQR
EKESEEKYLKEKKEELDRRSEELDMKQKDIAAQRDQLYRKLQVFESKGLLISPNLPVVAS
PTSAPPTSTNPFSSEFSGAVSEPPPVNLNPSPTDPPKRKADSIKWKQQHPAKASTLPINL
LSATNQQKVATNVHVKQQLPLKLASKLGGSSDSP
>generic|BTA007895.1|
MAPTVIQSKRDKPLLVNEGFVYHHHSYNKDRTRKYWRCERRQTCNARCVTNTNMEELVVY
KCDISTHLHLPDHAAVEACHAQIHRTRTKKTQTMTENEAGEEDSDEDMITDYLMMADPRV
EAANKEASSRSGPSPLVPIISVTPHSPAGKHYPILEDNIQQLHDIHESIQRMRDVSALML
NQQQQNSRLFASCPSLNDGQDSSDPDLLSRLQSPPNQPSQPKLSLNAPAYSDSLRQKRGS
GDWLMCEVQRRSSWAALDDLTNCDKGRKVDKHRSVSSSSLESELDDPIMDSTANLLSTDS
ASPVKIIQRRKSSTGASVNVRRSVCPGGTSSTHSLNEADLQSDFNKIIAKHRAESRLQAR
LPLQKSVSTPSILAVRDIAQIRNEVGTNNANINNLTIGVPTESETEEEMLAALIDPSKHR
TSFQLLFADTAYDEHSEKRRKRGSLFFRKKKDKLKKSPHQWVSVCYGSSNHIQNCDWCSK
PITNKSAIFCENCLVTVHQSSCKDHIVDCNKQKLSKSISKPSAVSLSSFSKSSGKTRSGS
PSHGQSSSPSSQIIGDDKEFFFGHHQLDGSSFTDADPLIPFEFINEGHITANDLETDPFL
GLQDEEPDSWTPTAGKEVLKKLKEKEIKRQEHIYEFILTEKHHCLTLRVMQKVFMDGLHK
YFKWTDQYIGKMFPRLADLTNIHLKFLHQLRERQKKNPVIESIGDILLEQFSGLGAQQLK
DAYGEFCSRHRDAVDMYKFYLQRDRQFAEFVKHCQANPLLKKKGIPECILFVTQRLTKYP
LLIEPLIKTSKENKEEHEKLARALALVKEILVEVDEKVAEKEKEDRKLEIYNKIDVKSFT
MYRGLKFRKSDILSDNRKLRFEGVTMLMQGRSKMQYVLMIVLSDILLFLSENNNKYTFFT
PDNKAGVVSLQKLLVREKAGTDSRGIYLISSNPAXXXXXXXXXXXXXXXXXXXXXXXXXN
LKCLN
>generic|BTA007896.1|
MPKCFKCSLIINDLSCFRAHARRHNITKNDQVFCAEEECGIHKLSNLSNLMRHYIEFHGY
ARSASGRQAANLCIPHSSSASMNDQMEMDDEVAQQDCASMNDEVAHSDPLQTSPKCEDEP
KNLCPLIQEEVDIFLSKLYGNPRITRKQVQEIISYSQNLLKGLGNVLKQPILELLQAAKS
SPDLIFHWEDTLAFLEKPLEAVRSEHLRLKTFQEEGTYIEPIEITFGSNAGAVTAQGEHS
VEMVTFTAHFIPLRQSLKIFLSQVEVMPIIVDFLKEIDDEEHIFSHYMNAQAWKTYKTSC
QSKFVLPLFYYSDEFECGNALGSHKVIHKINGNYVCMPFLPFHLAYTFQNILMVYLHHST
DSKIFSNKKLYQCIIDEFRYLNEEGIYVNTPYFTGSVYFKLALYCGDNLGLHQMLGFVPG
FMANFPCRFCKIHRDAMRQQCVDNFSLWRNRQNYDEDLAINDQSKTGISELCCFNEIPSF
HCTESGGFDIFHDILEGCCVFSFEVIIMHLLEEKCFDLNTLNSRIEFFNYGSIDKDSKPP
LISSDEGKIKISMSASEMFIFTKYFGLIIGDKVPEGHDVWALYILLRRIMDILMSPAISN
DDIKILANLIQQHHELYLKLSPKKRLKNKMHHMIHYPRLIQLFGPPIYFWTMRFEAFHRL
AKAIAYSISTNRNLTLSLAIRAQLVFHSFLKCHSCMDNRFDSGPSSSCKLSDVAGFDQID
NVAPSGETIVQVVPWITVKGTTFKKGMVLVIGYENHLSDFAQIETIFLHNSKIAFVCTKM
ETINFDNHFYAFEVKVHRECCQYIELEKVVHTYPTVINPAAGKLFVTYKYGI
>generic|BTA007897.1|
MHRRRNQANSSAKASSAGPVAVEFGLRLDVLETSTHAVAPVTVTDRSRAFLARESGMQAT
ATTHTCTYHDEISAVTLLNATHTAPVPTSAHRGVLTCMQGFPRCLLFKPLQSGADELTPG
LRGAWHDAPKAVVIASFVSEVSAISRLYLEVTSYSPESGYVLEDLLLSEPEDLGPITDLL
SHPETLRLKRGILKARKETAESQITEIYEVPAEVDSLLIDAVPVIDVSVPPSKKPRTDPP
VTNDTTQQVESSSTNSSQFNPLIPPQNFLNHSNGLINPSVQIVQLKPKKVIISSHEVLLQ
ALQEDNKGTTILHLYKINKKLGEVEQGILANFIINTELSQENKFIKAARFKELSLFIKRI
FPSEDEVTWYSPYKPLKNGHGIPARGRLLNAYYTARKALIRCGVTPSQREKFKKTPGTLD
TGKELTKEEKEELLKKIDFIQKHSKPYKTVEAHWQDTYEYRNKGETPIHDYYSTYPILST
KDGYKLLVKDFLVRYPGFEHKFVTNWTTFVREFSEFVNANPTSYEAIIASFNIDLSVEDE
DLATVNVARLLCLILDKAVGQLTKKDVVESFLCVVKNVQDVILKVEERKQKFLKLNRTVQ
PYPIIVVDDEQQITECYACVNNILYKLSSPMSALDVCFKIYHALDARYPTEAKGAWQFIQ
QNIYDIKTEYDDNLAQGRKLHKRLLEFKLKKLG
>generic|BTA007898.1|
MAVQRSAFPINLLLGGRTWTRLRRDATRVARSATPLRTASAAGAGNRDWELVLGTTAART
QRLTPTASALCTAPLKPAGSRRCGGQTEPYRPATRHHLPNTLRPTRPRPRVHARFRLRFM
LTTRDRYSSYP
>generic|BTA007899.1|
MSNVWESLGHPKFILAPMVDASELAWRLFSKKHGAQLCYTPMFHSSNFARDKVYRKENFQ
TCSEDRPLIVQFCANDAETLLKAARIVEPHCDAIDINLGCPQSIAKRGHYGAFLQDEWDL
LTKMVKTLRDNLRIPITCKIRVFENIDHTIKYAQMLEAAGCQMLTVHGRTREQKGPLTGV
ASWDHIKAVRENVSIPVIANGNIQCLQDIKRCLEHTGCVGVMSAEGNLYNPGIFEGLNPP
VWEAAAEYLDFVLLHPCPTSYTRGHLFKILQTLFSLPETFDLRAGIAKGQSVEDFIKVIA
KIKEQFAPIHAGKVPYNLEQPDYNLRLPPWLCQPHVRISPEDHLKKMEECRLRDTKNEKE
NINECCKREGSPLSKKKMKRLKRIGKINFNPRRTFEKCSKCSNPAELGEEVLRMSTDEIL
SRTRLLDNEVKIMKSEVMRISHELQTQTEKIKENTEKIKVNKTLPYLVSNVIELLDIDPQ
DTEEDGAVVDLDAQRKGKCAVIKTSTRQTYFLPVIGLVDAEKLKPGDLVGVNKDSYLILE
TLPAEYDARVKAMEVDERPTEQYSDIGGLDKQIQELIEAVVLPMTHKEKFVNLGIQPPKG
VLLYGPPGTGKTLLARACAAQTKSCYLKLAGPQLVQMFIGDGAKLVRDAFALAKDQAPAI
IFIDELDAIGTKRFDSEKAGDREVQRTMLELLNQLDGFSSTADIKVIAATNRIDILDPAL
LRSGRLDRKIEFPHPNEEARARIMQIHSRKMNVSPDVNFEELSRSTDDFNGAQCKAVCVE
AGMIALRRGASTVTHEDFMEAIIEVQAKKKTSLNYYA
>generic|BTA007900.1|
MSHKNDKWVRRFLVTDPTLHAKQFTIYKVTSVVLIEVYGAASDTILKPIIILMRSVIKVV
LNLPRRYPSEELPSLLNVPTFKQLYYKGLLNMLPSEMPNFQLACTRAGVSRAGDWRAILP
PIRLALSEKNIAYNLPLVFNLLPEAFRRRLITEGQFDPSVIESRRKAVLTMLEFIADNSL
LFTSDLFTKFLQGNSYLPGNDSGSNDVSSVDSSLPKSSDLDKYPNDSASHCSTDSRCSSA
VDNDSAIYSSVLSVDVPFIDSPSDSVSHFKFDAKESPYHPKLSADSLLSNQSVGSVPSPM
IFESSRDQKFKFAPSTCSIHEKFEDGLNQFDSDVACRISYRQQDLSRFQIIGILKHLMYV
QDRISKQFYLIKGVPKSVDSNNWNKANILPHCTTNMVRLHHAVETDSSLHVKLWDHLTNY
FNQRSQKKETATGPSERQNSLATKSKFNCLLGSPLHSNKFKDSSEFSQKDSYSELIRSYR
AESQKISTSLLSIPSKVLNKEQTFNDVLEKKVKHLEYETPLLETGSQEEDNFNKLMKKID
LFMESKERETFSKSTPDITSNLTSSGAKSESEAAVTDGKWLTSSEVSNSFSNKFDSSLIS
IDSISESLDDASSKYVDQGDSSSKTEVMENNLDFSFSEKISLKETSSRISKCDSHSVSNG
YDENDHASAINPDSDIELIKDSCYKVLNKIEAVLNKKTDEHHEDAERSLDPSHSNHAEEI
TLTETNTDDLIEKAQQLLDSVNETLQQCDKQVNNENSHSTKVTKYTKSIKHHPSFESIFE
RNAIVDSRSIAASAAIKPVLRSTLSEKGLFEKKRENEHNISSVNAGRKLAQDRDLHPDNI
LLSHDGKIKLTYFYRHGKVLPIWSSVVLEGYHVAPELLVVPPAPPDESQDWWSYGVLLFH
LLSGKSLSSHHPEGFHPHTVVNIPDTVSCSGSSLLSQLLKYDPRERLGSGPRRAEEIKSH
SFFNNFKWG
>generic|BTA007901.1|
MVKAGLLLALFGGALDGQGTRGNPHILVVGDPGLGKSQMLHACVSVAPRGAYVCGNTSTT
SGLTVTLSREGGGDFALEAGALVLSDQGCCCIDEFDKMSSQHNALLEAMEQQCVSIAKAG
VVCSLPARTSVLAAANPVGGHYNKSKTVAENLKLGSALLSRFDLVFILLDQPNELLDSLL
SEHVMAMHSKGKPEPGLLILTNPDGTPNQSLDGGSGVLSSSLRMVDQSLEPVPHHLLRKY
IAYARKYVTNPVLSKEARSVLQTFYRELRGRYQPADATLVTTRQLESLIRLTQARAKVEL
REEATARDAMDVVELMRWSLIDNTSAIEFQRSGSGQKTRSKAKQFIRALEQYAEHQSKNI
FSVKEMKSFAQNISMDTTDFYSFVSNLNTNGFLLSKGNNMYQLATCG
>generic|BTA007902.1|
MDIPSVPGPETESSGYRNRSFNCSGCYIWNFRRLHESRTRTVCLYSPYFVGTVLQFQIHR
ALCRAANQYNPDDPSKPLHKCDIYRSKEAGYLLSNLMELGSSQHWTQTLYEATGETRLSG
DALREYFRPLEDWLRSENVRTNEFIGWIYDGDYCKHSIETANLQVYGGYYNAASRSFGTT
LVLGIASLALGAIYFA
>generic|BTA007903.1|
MKKNVLRVTVDYQMYHIEQKGTKPHRLLPNLPGKFNLLLGNGFADFLANFSEFSP
>generic|BTA007904.1|
METEFLHDYENFSNFGSQGSGLNLSGTFFEKVSDHELAFQDDIPQPDYWLSPLDDYGSSS
LSPTALSLRGDSCDFSLRDLNHAFDATEFKAEDFNNLDSWNSATDELTGYPDFLSIKQDP
DQNFCDSIHDALADSYSRTEFFPTEDESHIDVETVDTTSDALERKSGRQSFQPSVSSPVR
SNLAAKPVKPCSLLEKHLRSPIETIINAAQRPNSLNSCTKLNNCRIIRESSIESSTSTKH
NARKHKIPIAQAIPGKKHESSSNRMLDAGRTLNRNKLIKLVTTGSSGETILLDHDYCSNN
SKSGFISSSSESYETKRVPNKIEPTSIHFFANKLACGKSTNNATNLKETARDSSKIGSGG
MPKTEAIDALSTTSLKINKSKSCDTETAFSKDILPGDIVQSSATKSSGKTSVKIEESYCD
NKIAQTDVPAKKKSSQKKPVLVSLLNKATVNKDSSKEALCDDSDHEKSSSSKLVELQNFH
SSGKTKLSSEKLLTSREANKPNKIIDKERKDNNVSKPLSFEVSSTKQKDRSPTEPYMTDK
LNSKKTNTQRGTCMRADKYRNVKKLNRKNKKLHKSAQYVSTSHSKDSLKSANSVNTSSKN
NFKSDSNLPLQINSNVISRNTKMADPGQPQRGTLFSHHEKKKEAQISNSASEEELKKSSS
RKNRLQPESSINSNRQSASIPPSPSPKNVGELSSTNTKVSHNAESSYTSETETSTTNSLI
GTKVPTESKDMSDSHENKSLSESQCKDNTKQPELNDESKLDVDKFVDAFDAKQDTEEIST
TSNNSVEVNAQNQEGFAVTENLALVDMKKDDGHHEKAGGGKKRKLNLSEYRDRQRKRLDP
GVLLIAKWEVSPIDLDSSNDPANRRSYKDLLNEIKDLEQKVIETASSGNDVAVLEVKERA
ENSKTSEESDEHTEMATSIEECMEKKIEEQIPKTDEKNSGKGSEATGKSKKSTSVVEKSN
EVRDGVKKNKENNDVKNAKSTKSSSADSKKTSGDRPGTKENNRRGVKKIAQEPSKSSKER
NDKRRRSSSSNDSDRSSEHSKKCRSSRSSSASKNSTRRNGRRTPISYRPSSRSSFSSNSS
SSSTSTSSRSSSRSRSNSRSRSYGSRSYRYRSDYRRRSRDGDRRSRDHHRYQDWEDRRRS
RSRSRHNRRRSKDSRRRSREDRPRSRDNSRRSKNYHRGRSSSSSRKTRSISPIRSEVYRP
LVQRNYNISVQDKAIAEGRMIYVGKISRGTTKSDLCDRFEEFGPVLDVSLHLRTTGYSYG
FITYKYACDARSAIKHGNDNKSLPEYEIGYGGGRQVCSNSYSDLIELYGLVNLGYSPYDS
VSTASPVVYDGASNRKEEEDSFDALLQDFRRAVAERTQKEI
>generic|BTA007905.1|
MVKFLNQEEAINIDQELFNQYKFDVSQLMELAGLSCATAIMKCYPQEKKVLVCVGPGNNG
GDGLVLARHLKLFGQNPSVYYPKRTDKDLYKNLTNQCESMDIPFIENISEEELNQYNLIV
DSLFGFSFKPPVRPLFVPLLDLLQKTKIPICSVDIPSGWDVEKGCPAEGGIQPEMLISLT
APKKCANFFRGTYHYLGGRFVPPQLEKKYQLQLPAYPGTECCVKIN
>generic|BTA007906.1|
MAGDFILAVASMMIARLRNNDVTLTLSQVVTDLVQGEFMQLGSKETENERFAHYLTKSYR
KTASLIANSVKAVAMLAGADAKLSEVAFEYGRNVGLAFQLVDDLLDFVSSSDTMGKPTAA
DLKLGLATAPVLFACEKYPELNPMIMRRFQEEGDVEKAFELVHKSQGLEQTRFLARKHCL
EAARLAGSIAESPYQKSLIVVSDLVINRMK
>generic|BTA007907.1|
MFRLFDPVAARESFRIGLRRAYFPSLPPRRLSKIRHKILIRFIRLLFQFRNLQLELNLDH
VYTVPPSRAALMTLFLLLFSQMYTCTYIYTVSNDGVFFRLLFQSTSNHVHVCSSADVTTP
THRYYSQQPGPGSLPDYQTVDPYRLLEDDLKDVYSDIRKELRWNTNQEELHTIATYYFDG
QGKALRPMVAILMARAINYHMNKSQEAVHCISASRNSIHTTGIDFCPLVLLGVLLVLVAL
MLKICILTGLSAIWKTWNVRDCDSLQPGKVRDIFGIFGIIEEVREFCEQRLAEWSYTGSK
TGSNDSGDDTFSVANSRRRHRPVRFSPGEAQCKCPMESQKGLHSVTNGNKDYIFTNCKDY
NLEWTEEFRVRQGTNGMREGTEKGI
>generic|BTA007908.1|
MSIFGEASCLTSLTKNRSFNIHLNGRKQCCQISRIVTALTAIDDRLGAREVDDYSHWKAT
NFLKRPAELSLPIRDNKYENWAKNADEEALVLSSHLERVFTSNKLNTDINDSEIEEEVSP
NFESIRFLSDKKINKNSSDEVFNEIKHKTKLREASGFDLKKFDHS
>generic|BTA007909.1|
MSNSSSSQGHDSSSHRWNHLKKVLERPGPFCHPEFECSPETLNFLMSSCKILVVGAGGLG
CELLKNLAMMGFKHIHVIDMDTIDLSNLNRQFLFRQKDIGSSKAEVAAKFINARVPGCNV
VPHFCKIQDFDSDFYRQFHIVVCGLDSIIARRWINGMLVSLLSYDDNEELDPSSIIPMID
GGTEGFKGSARVILPGMSACVDCTLDLYPPQVVYPLCTIASTPRLPEHCIEYVKVIQWPK
ENPFDASIDGDDPTHLNWIFEKASERATQYGILGVTYRLVQGVVKNIIPAVASTNAVVAA
ACATEVFKMATSCCKPLNNFMIFNDIDGIYTYLYEAEKNENCLACKPSSIPKYLKLTSNE
MKLQELIQLLMDSPTFRMKNPGLAVNIEGKNRTLYMSTVPSIEVKTRENLKKKLSELDIH
DGTKIMIADATTPNTIEIVLSIPTFMEMSNE
>generic|BTA007910.1|
MCSFSFCAAHLLIHKTMSCAISNGRSILQLITLKNPRTSPRFMYQSLNRVSLERNVITDI
NVYSTIQRSLLSPKFGTLCSAGLPLSKKFSQNYNEFDYHKVCDETLDSLCEYFEDLVENS
AHLTAADVTYGDGVLTVNFGAPHGVYVINRQTPNKQIWLSSPTSGPRRYDFESSKKAWIY
RHTQESLHQLLQSEISKIVRQEVNFYQCAFSGQD
>generic|BTA007911.1|
MDETTASKYALQVALQTMKERCQQLQNRLTSVEEENLRLKLENQRFTSSNEETQTRSSLE
EQVTQLNKQKASLTHHIFMVANENKQLWTRLSQLTEVNETLGDHLNKISDALNKHTSSAP
KPNNSLNLVNKLDKKVTGARDESLEEISLKILNSFKQEKSDLEQQYKEMVELQKIQAELS
SCGDFESPVSDVSSDAILAEMKNCKNQLNIMEKTVVNQQRLLLSVLEKIKKKGAQSKGSC
PACKEQKSQDVSAAVEIPLQHMTDKDFIDESGMVQDTENSGARVCPICARIFKCVDDDGK
DFTIFQDHVNEHFIEDDESEVTSILDQFEVLGPH
>generic|BTA007912.1|
MASNILIKWRQAFFSFEQHFRLTFGLQRFPDDLSVALTNNHPIPTNTSSRKEFSIKDIIG
EGILWAVPKKRRTLERRQLRRFGMLDRHFKMLIPKTDIITCNVCGHDYERRHLCGNCYAK
VKKETESIKEKIEAELGLEPVEQEVIVLYKGEKEQQPSEYWQGKRIVEIDKERPAWFSKN
LMEKSTAGTSDCVDVKPTELA
>generic|BTA007913.1|
MKCHYEVLGIAQNANDEEIKKAYRKLALKWHPDKNLENPEEAKEQFLLVQQAFELLSDPH
ERAWYDKRRDEILRGHSKDGYVDNSLDLFQFFNPCAFKGYGDDEKGFYTVFRNVFATIAK
EEVEFSRDFRAPDFGKSDSSYDEVVHPFYCFWQSFVTKKSFSWLDPYDSKDAPNRAVLRM
IDKENKKVRDKARKQRTEEVRALVAFVRKRDKRVQAQLEITKMKAEENKKKMEEHRLKKI
KEQNKALLNYKESEWSKLSEHELKNIEATVNSEFGADSATCSSDSEDETNIRNLYCSACN
KYFKSIKQFMNHEQSKKHKEKVDRYKICIKTTPVEDDHDSDINERKKVTKKSKLKLVDGI
SSESDSEYDQFEKRKKATRRSELEHLDSTSDSESLSDATDEDGDPIGMPPVIKSSRSTIE
MKSAGTMTEKLLKSSSAQTEKKSQQSQKTISPRKKQAPISPHNHSYEELQPQSSFQSEDP
PSSYASAITDSFTSNAFISSGTSESIEISSIELDGSKSTPLNGFSINKSTCDDYCESKPN
SHSTDEYSLITETSLSASTINGTVREQESHDRHREEFACKVSDDAGAETKSHGEKISSMT
KKKQKKSKTMDSETEKIDKPLSELLAELNMSGLSKKQRRKLEQQNCLLELLDDSDDAVCP
LVKKNSKKKSASKKNRKFACDDDENEKTMSENTSSKSFKTASSGPDTLTHTDTAVPDDLS
TKITPGSDSSLHQCLGCNTSFKSKNKLFDHLRQTKHAQPLSQEIRNVGKASKAKSKKQR
>generic|BTA007914.1|
MNPDMESHTYTIGGVVVHFPHKAYGAQVAIMDKVIRGCNSSRNCLVESPTGSGKTLALLC
SALAWQGVQKEKIRRENEQLQADYLERLETAERKLAESANQAPQNNVCTTAAQNNVISNG
KSECCTNNTKEVVELSDDDLEEDADVFKSPQKKKVKIASPTEIMCDKQCLNDTSGTNQES
KEDSAAAAFNAVQNQCADEVSVPKPKFTRPPKIYFGTRTHKQIEQIIKELKKTAYKDTRM
TILSSREHTCINNMDTEFQMRKKQRQWRNKTELCKDLLDPRQGMGCMYKVNVERINAHRK
LENDYSFPNVWDIEDFVNLGKAKKACPYFAARDIAVTADIIFCPYNYLIHPLIRKSMEIN
LKGEIMILDEAHNIEDVCRDSASLTVHLNDLTSFMQECEKAAESGNFPEEHAQMTFLCLS
ILNLGALPIPPIAIALAVRKLGKVCEDQRRSAVREVSGGSGSLAQRSFVKLLVDWIKDNT
EKVQHLDDFNSGHAVWNGTQILASFENAGITLEEFDLFRASANEINKPIDPKEVNPSHIS
VSSTSKSISDGLSETLPYIFNEVTRNSFRVLLDKKMDSNFSNEFEEPEADSSGWVGRAER
RGRNFTTSWKYSLNIYCLHPAVAFKEINESLRSVILTSGTLSPIESFQSELGAEFPIRLE
AAHVIDKSQVWIGALSCGPRRIQLESTYQKTATYEFQDELGRVILEVCKKVPFGVLCFLS
SYTLLEKLVNRWESTGLLDEISEHKYILIEPRRMDHLQTVMEKFYEYVQEKGALFFAVFR
GKVSEGINFSDNYARCVISVGIPYPNAKDNLVKLKKDFNNEFRLKNNDILSGDKWYQIQA
YRALNQALGRCIRHKNDWGAILLIDHRFSRKQNVEGLSKWIKNMIGYYPEWNGMIQSITN
FTDAQIKRTSVNSETSTEIVCVE
>generic|BTA007915.1|
MGAYKYIQELYRKKQSDVMRYLLRVRVWQYRQLSRVHRAPRPTRPDKARNLGYRAKQGFL
IYRTKVRRGNRRKPVPKGCTYGKPKNHGVNQLKPTRNLQALAEERVGRVCGGLRVLNSYW
VGQDNTYKYYEVILIDPFHKAIRRDPKVNWICNPVHKHRELRGLTSAGRSSRGLGRGPKF
AHTIGGSRRKCWRRQNTLQLRRKR
>generic|BTA007916.1|
MAEKTDWRFKKQSLTERLRHIFESKMYSNVNFIVGKDLNTKLAANKLILAAGSELFHRMF
VDNMGILTVIEVPDVEAPVFEAFIRFLYTDEAVLKQEIAFPLLYLSKKYGVPGLTNRCLG
FLKNSLNPSNVFTLLLQAVKVGCDEVQEDCFKIIDDYTLESISSEDFLKVDDKTLLKILC
RDSLKIREIDLFQAIVKWSRSECTRRNIFSTVENQRLVLKEPLSLIRFPTMTLEEFSSKV
AASELLAEKEVISLFLYFNGINNSSNNFVCKHRAFGPHLAPTAPKSVASSMDVEKEPGEI
PDSELEDGPSGKITGQQEDFVVERFRKVKNKWVYLDCNRDYDEIGFHVDHDVKLNAVSLY
GAKNPHLAEYRSSVEVVDRNTKELLGKVKYLNLTSSDEKYKVSFKQPISLTALKKYSIRG
PPSLYGCQGHKKVKTELPSGRVVSVTFSTIDERRTNVEMGQPQLRRTGWPRMSLENPAAE
KYKNNSSDLASEDVRRGIGTGHWYARSNGDGFLEGISRRDRIMRVENVIVFNVMTKQLVW
YGHVNGMMEGRLPRKMLDWAPLGRGRPEKGC
>generic|BTA007950.1|
MSRYGHGHGRSPPSIVVFNSRSSPHLSHSVPGSPSPVSPRFSARSVLLRFNFGVLSPKSV
SRVPEPIPKNHRSNQSDRSKLLKSSLSINYNNEPAAGCGYGVMEVTDVGGVGDGQCQWQR
AECGHTVERAAPHRPSKRQCHRDRNRPARASHGLRMRTRGHVADVASVVTAVSPRVYRPG
PRPRPDATPKEPSIPRGYHKVGDSPLLQHHLQIETNVVGSPELTTRRISIKQNYVHYDVS
PVMRVFLWVSGLIS
>generic|BTA007951.1|
MFPFILQSCNFTHVEVEIVVSRVSLCSPVVATHFRGIHEWIWRKSSICTCADGFMGQRCE
FKDLEGSYLPTRKAVLLETASIASGATIAVLLVVFAGVSMYIHIQRRHKQQRLAAGTW
>generic|BTA007952.1|
MGDANQSTPPKGWDSIKKHCIEHKLDVALWFTRLFTITFTLNYFIPIFGNPYSAYHRALL
ANAATSALRLHQRLPRVSLSAEFFNQLWNEDSAHYLLFSLIFIYSTPVACILFKQSSNKL
QRCALKSSALGQNSWWGARILISLVEFQSRNILRLISFAEIFLMPLCIVLLILGRTGLLT
PFIYYRFLARRYVSRRNPYTRNMFRELRVYTEAIANKESIPPFIRNALHSGVFKAELNEF
LTRELAEDGYSGVDVRNTNNKMDIIIMATRTQSVLGEKGRRIRELTAVLKRRFGISDSHS
TPGIELYAEKVETRGLCAIAQAESLRYKLIGGLAVRRACYGVLRYIMESGAKGCEVVVSG
KLRGQRAKSMKFVDGLMIHSGEPCKDFVNTATRHVLLRQGVLGIKVKIMLPWDPTGKTGP
RKPLPDKVSVVDAKEDPLPVAPSSDVKTGKPELV
>generic|BTA007953.1|
MQAPSVSNLIDIESPDFNSQLQFQDFSASIPNDSSNIAKLPINNPVNSPSGNNLPNTAEF
TSKSSDPKSFWTWEYFQQFFDVTTDVVIERVKASVIPQNNVNYLQQYIKNKPDLYGPVWI
CITLVFSIAISGNIANYLQATATHVYHWKYEFHIVTSAASAIICYAWVLPVVLWAYLKYQ
GQQETVPVSALELLCIYGYSLSIYIPISVLWVIQVNWLQWFLVGTGAAISGYILLTSIAP
ALGQKNYPLLAVLTTLHLLLAAGFMWYFFHVPEPHYSPKIVQTVAAAPSVSMHTNITH
>generic|BTA007954.1|
MSRRRERRGKELSNKADNFKRDPSRLVPKHKVPQRDSKVKEGLFRKGFRTKHLLRAEGMK
KYIDGVRLADAKKFARLNGDLEEIISLVNGEAPSNRYEETRSRNRRVHELNFNSVPNTQA
VKKARTAEFINSLPSIFEEDINPSHENAEQKSSNSADDKLREAHMTTCFGELASSIGHSL
VILRKKRYGKINYNQDLKQAIMNDYAETCRSSPSTSTYYSEGSVAVKNPSPSANVNFEPR
KCVRNYEPTPVSPSIAEPSPLRLSSQTEDPFLQTEGPHLNLSSSSFPNTFILTESSQLNS
HSSSLQQDSRPSSSQLFFPQSYTSLLSNSQLRCSETLTNEWAAPAPPFQNPSVISQHFLE
DFTQNPSRYREDGDFVFETIRANEAIKAPEGPSTPGRWCPPGIDCPITSVKMVNRSRLFV
SSSVCERGYEAVPFITAHCEDETGLSSKSYPICIGTPVQLSCDFELISEPYCGWGRPSGS
DDAFLWFRKGRAQRRDLFVSRSLWETLPATDHTSEVKGGGGMSGSYLYLPTAYLKMGDRV
RLFSPEYDLRSNESLSHCFTFWYHMKSRSVGELNIYINDELRWTIAGEQGSDWNEGFVPL
PNDFVHIIVEATRGYAADSYIAIDDFAITNSKQAEDHECFAQDAEKINESAPTTPTNEML
NSDDDSVETTDPPANEPTPSVPFNNTASQKMSSKEVTTNSFSQDTTIPANVSVETMSSSS
PPTPTFGTSGLPQGLISRPSHEVFITLNPTIKEHSVVQTSPKKNMNISSGTSLETFSSSH
HEINVFSTAAHDVSHVPGWPQETSISSETPKITLPLVETVTSQSSLDSVSIKMGEFKPPD
HSNTITEPSLVKNLSLLTDSPAKQTLSEILTVSTSTLTSTFQTAVSAQYELADNKSAVVQ
KAVTISHAEMSTSPQPKQSLSPEESLKTSIDYKNEIMPTKLLPDTLEGVHFNAHNIDRSK
WAITSSNILPVTERGLASGFYPKDSAKTSENESIRGNSIEGSETVSDTHSLFDDALDPDS
VDDTHYSDVVKLSSPDMHNGDKLFVSKPPSIGTIHVNFPNDLTNGMDEGDNSPAKSDCSS
INCVRHDLNDEISKISESPISKATKNNALYKENHEGLKPEVSAEGSGADNSLIKGSQLTT
TKINSKMHYFIVAATGIVLTLMIIAVVFVFRIAKKRMKRRQQSGILDDDFSINLQLANSK
EILNFSLLQPDQL
>generic|BTA007955.1|
MDLNTSVILVGSNGQSFILQNDANILNSAACTEPSIITNLQSIQADSFAYNLNCTNVETA
DKDSLGANPQIVAILNENQAQTLEITSEQATQLGLQFDSNDLSQKKLILSSDDISTISVP
PHQELSTQSGLFNTNYNLSIVNSPAVSTSSSTPFLESQFVDTSKKFSLEPVLTVSNTALQ
ADCTESFLLEYGAKLNNKEVTPSLPESVSTNTPAEQQPIQNNLVRPEQSVYDSIFLKEPN
YEEMCGATSLPDLVKSVKKKKVETKRPRDGIADVRKSLASLIRVPSPVHDKAVDKTSGNT
SFTCENDKGSKLESTPSLEVPVCSPNVSKMSAVHNSSSVTKSSSVNSQSALKEPKKFKPG
SASAKKQSSQESDERLDVTVNAQSLTKEQLNAIAQVFSNKQIMLDTKAPSKNVLYDPETN
TRIICRVVYPEDLCKKKTADPVPFEGEKKDLEPNKILVKKRGRRSKLKDDEKSSTANKNE
TKTVPSSADKKVDESDQNLEKMLVALSRTTRSGRVSRPPRHMATNKIADETIPTPYQSVS
SQPKPEPKTFAFLPDVVKKRNVSAEFKCPTCEKVYLGQAKMAMHFEKNPTHRNLEKWNEI
LQSLKKTDSKNTSEDAGSKAKCSTGKKKGKKRRTYEECKILLKKALEDCSKTDVASLAGP
IVASVLSVWEFLVLRSAKVKSENENHVLALLRELKALLNQIKSSADALISPISCAQLDSH
TETTNQIEIGDDTTSHVLGVPCGKYRVNSNYENNWLKSFSEGSKKLTENNTDSKRPRHEE
DINLWPSSENPTQLPPTVPIETFDKGENDLNASNLLLPENNHSSTSYIDEIMSQRLENLR
TQQQNELNDCFTSVDDLINDFSVAIGKKSEIIQNYPIDKCDTSLDLNFSFPRSELISDFQ
LMNDENRFAGSASEPGPCSSSLVNYPIDDSVYDNMSSMQDVISDDTDLMKSLVNFELRQN
ETLNFDSMNQFPLHENVTGASEFRVDGTGFDRVGQIKYSKTVAQVRKLEGQLQENAAVKK
ELELIKDDAEVFKLIGPILVKQEPVEARQTVDKRMSYIQGELKRLEDTISSLDTKQESLQ
QKLNELQAKMVQEQQKQP
>generic|BTA007956.1|
MDVIIQKLSAPDFSPENYVQELTQRCVGSQELEQQRLRIQALAEETNTLLKKNVYRHYMQ
FIETAKEISHLEGEMYQLCHQLTEQRALLAAMTTASVRGEKGLQSNGIGDECDGNKEEEK
EQKRRQQLIDIGEAVEGCVSLVDIPGRQLMYDGDLLELDPIDNTPLQRVHAYLLTDTFII
ASWILNRRSPTRYKYEAGYELGSLAVVNVRDLKNAFKLLVFPDTRVFQCSNSQTKKEWLE
QFEEAKKLLVSKEKVKREISVEPKSPARSDTLETSMNPFEEPEEIETPDETPEWLLEVAE
DLDVFIAQRHFEQAYKLIEKSTEYLEKNKLSNDLVAEDLKRKLDSRVKTLTNVLTKELEV
SPDKSQQGGLRAARRAVRLLNKLGKSTQACDLMLKLCSSLLKTQLKRVKLEGAAVKYVTR
LATVFFSNLAEMVQEFQFKAFPNSPQCASVLIMWLNDEVNILMSHLIKQVLVKQTSLSTL
SQCVIALHTQCSQLDGLGVDVKYLVDGQLRPGLTRALTDTRDKLIDAVKLRSGEDKWHPT
NLNTKQQRDKLLSEFSNLPALQFESYITGDFWIGLSANTIAFARLYLSLIEDCLLLITPD
LTHTIDQLLYDVFSAQLKHVGNSLNSERFRNERQFITINGKFLVDKLLKHCNELYEKKVG
VRCKKLDQLKIDYSRYQVTITSYI
>generic|BTA007957.1|
MSFRRVHGVRKLQPAISRDDAAESEHYGKMVFACGGAIMIFFFNGVVEAHSAVLLPCLQE
PDSPIQITKDQETWIASLGIFAAPLSAILCGPFVDYFGRKVVIQCYFLTSALGYGIIAAA
TSVIHLYIGRILCSLGVGFEVAGIVYIAEVCTKRQRSLCMSLSYSTFTAGILFTYVVGAA
LPWNLGSALYALLCLLLFLYEWFTPESPPWLVKKGRSDRAVAELQRLGRTETAIAEEIKV
LRLTCQEESNQRVEWHTFLQPTVWKPFLIIALFHFLQAATGMYDLLYYTVDFIDQLRTDY
DSFKVSMGLAIGRFLMTSTVGSFFTTKVPRKLATAISGFSMGGTLLVAAYYEYLFDGVAP
GQRPYTWLPILAVFASVMVSCAGVLHLPWMMSGEVFPLNVRGAMGGAVFFVGSWAMFVFL
KYYIFFMETFKVTGTLLLCAAASIVTGLFGVFVLTETQNKTLQEVEDSYRRKPRKEIDVE
KTGL
>generic|BTA007958.1|
MFTGGILFTYVVGATLPWTMGSSLYALLCLLLFVYESFTPESPPWLVKQGKISRAKAEFK
RLGRSDEWIEEELKLLQASCDTLERNHHLDCKTWLEPTVWKPFLIIALFHFLQAATGVYD
LLYYTVDFVGELGTQYDPFQVSLYLAIARFLMTSTVGLYFTSKVRRKTATALSGFAMGAS
LLVAAIYEQRFDGVAPADRAHTWIPILAVSVSVLVSCAGVLHLPWLMSGEVFPLRVRGLM
SGYVFFVGSCSMFVFLKSYVFFVEVFKVTGVLLLCAAASVLIALFGLFVLTETQDKSLYE
IERGYEKKSRGDAEKTNLREVE
>generic|BTA007959.2|
MKLMIGDEEVCVKIGNDGKEELSWRCWLRTMFAASGAMAVFVFTGVTEAQSAVMLPQLKQ
KDSPIQISADEETWIASLGILLTPVSAILAGPLVDAFGRKKGLQGFYIIIGLGFGVIASA
KEVYQIYIGRCICAFAVGMEPIAVIYLAEISTKRQRSLLFSLMAAMYSGGVTITYVIGGF
LPWNVASAIFSLGCFAIFVVQCVTPESPAWLYKTNQVEASTESYLRLGRSHTNILQELES
LGLSSQQRTEKFHIRAFLEPTVWKPFLILSLFHIIHCGAGIYDVLFYTVEFVETLGTSYD
PLAVSIFTSVARFITNMTVGLYFTASLSRRFATIFSSFFMCLSLFVMGVYEYLYHDVSVK
PFDWVPVLFTVVSVVSCSTGLLSLPWLMPGEMFPLHVRGVMNGAAFLVGSACMFVTLKLY
AFCMETLQIWGMLLMFAGFAFTGIFFGMFVLPETQGKTLYEIEQGFLPTQKKRENEMSLS
GKVETIT
>generic|BTA007960.1|
MCSIYLIGAVVSDTPNRDSPIRSPSSRSPSKLDSKSTKRSRDHLDRSPSQMSFSSDISQG
SSPSRAETQRQLFRTAYSEFTKECNEKCSLEWGYHYQSDHESYTDLVFSEGTVIPITKGT
TVKTSQVRSGLTGLLQSAGEVMRLMKPAYTCFCMTTSSFQAVLRTALKTHPDEFEKSRKE
VKKDPEGASKVLDKIYPEGKKGKNFQHVDHETLVRVIVDEMSAHIQDSEFHDSDFEGRIA
KLGWCDADVDHGLKRSSSRTPPPSPPRPL
>generic|BTA007961.1|
MLLQLKKEDSHIRVTQDEETWIGMCFYPNNMSFESPLLAHTHGLEAVPVVYLAEISTKRQ
RSIFFSLVTACFSLGIVLSNTLGYLPYPIASAIFSLVCLGYFILQAFTPESPSWLYNAGR
VDASIASLERLGRSPADIQRELEILKSTTKNTDKFTLASFFHPTVYKPFLILCLFHFIQS
GTGVFDILYYTVDFVQALGTGYDPLNVSILMSIIKFVTTSTIGVYFTASASRKSATAFSS
FWVAVTFGLAGAYAYVYRDVEDKPLSWFPIALILVSIAACSIGITCLPWIMAGEVFPLRV
RGAMSSAAFLVGAVLMFFAIKVYAVCIAALKIWGLMWLFAAFGVSGVFFGMFVLPETQNK
TLYEIERGFLPKEQRMVDKELLFAASGPLMVFLYTGVAEAHSAVLLHQLKKEDSHIPVTT
DEATWIASLGILLAPISALLAGPVLDAFGRKKGLLSFFLSMGLGFCVVAFAEEVYHIYIG
RCICAIAIGLEVTSVVYLAEICTKRQRSCFLSLTAPFFSLGVALVYLVGGYLPWQMAATI
FSLSSFGFFVIQCFAPESPAWLFKTGQIEASTKSLRKLGRSHENILHELDLLTLSTRTRS
GKFHLRAFLEPTVWKPFLILSIFHFITNAAGVFDVLYYTVDFVKAFGLTVDPLIFTVLLA
VARFTTNCTLGAYFLVSVPRKFTTAFSGFIMAASLLGSTVYEYAYRDLAEKPLQWIPVTL
TVIAIVASAMGMNFLPWIMPGEMFPLQVRGAMTGASFLVGTFCTFVSLKIYGFYVETFCI
WGLLLRFALFAFAGALFGILVLPETQNKTLHEIEQGFVAGNKKIPEAPEQ
>generic|BTA007962.1|
MTSSVSDEETGGKISSNEETMDKTVSDTEIGAKPVNDEECGEEVSWRCWIRTLFAASGAM
MVFVFTGVTEAQSAVMLPQLKKPDSYIRVGPDEETWIASLGILLAPPSGILVGPVIDAFG
RKKGLLFFFLCMGLGFAVIACATEVYHIYIGRCICAFAVGLEVVAVVYLAEISTKRQRSG
FFSMMSVVFSGGVTLTYLIGGYLPWYIASAIFSAGCFAYFAVVCFAPESPAWLFKTGQID
ASTKSFLRLGRSHVGIVAELENLKLSSKEDDEKLEFKAFLEPTVWKPFVILSMYHIFQCG
TGVYDILYYTVDFVESLGTSYEPLPVSILLSVARFVTTATLGIYFTASVSRRFATAFSAF
WMAVTLAGTGAYTYVYRDTTQKPFDWFPIVCMLINIVASALGVTSLPLLMSGEVFPLRVR
GAMTGASFLIGLGALFVVVKIYAFCLQILQIWGLLFLYAVFSVLCVLLGVFLLPETQGKT
LWEIEQGFLPKKERRRNGERRTEDTLGSGVIRE
>generic|BTA007963.1|
MMEDLIENRCRQLCRRKSSVRKGSALHLSDWLKGRLGAGGNMNDEPPSPEEEMEIWSRET
LHARMKKLRAPNLTEILPRNESRMEDLEFSEYSRSASRCTINSQVIPESKSPDGSVTVCR
KCHNTCLVSPCSTTEVFLHTESASRDFNANPIFDEPSNNYELLSPSDPFNPLPGISVHPP
SPPKKSQSQETEDDSDEGEDLPYQVLPSTFLKRYDTMSSLEKLDREQDSDEPAKTSDAPG
QLESMSTYLGGWTAKAGSYVAEKMSFFEKLGQDSFLDK
>generic|BTA007964.1|
MVLRFSILNNFTNIITGLQQSTIASSFFQIKFLKSKEGCAMIQMSDAVAVERCIRNLHNV
NLHGREMQLGHSKQIYLSDVQYPFNLPDGTPSFKKYLNSSNNRFLNPAMAAKNRITPPSK
ILHFFNTPVTMDSERIAQLIQEKDVNPPVKAVMISPKGDRSSSGHMEFANIPDAVNALMC
CNHMPIRSEDSNFPFTLKLCFSSSKSVNLNKKNFNKEVNFE
>generic|BTA007965.1|
MTNQRVFGSVADVPVPCGSETTFWTTPGLKRLQRSLSERIATASTSSADNGNAFNDTMRL
NLRMGRRGDSRVMFAIDENGVTQGSARVISPSRCRPKEPPPPPPPPAQRALSPPKPPPRL
IFPFAKRPEPQPEPEPDYNSQMIYIENNYIDFVCGQPPDSQSIKLEIKCNEKDKVGQDSE
EEVEDEKECSAVSIVPIEVSPRRVSTVMIGGDSQPPPESPSVTVIGPADKADEVNKVTIS
VGQFKGSDSFYQSSIPINCADRVAAPPDDCDTKTTAKTEPESPTPTPSTPQAGTSSRLEG
IAEEPPDAEKDPSEAENLMSCLIRRNYDPVLALRQNLIPHICGKPSEPAPSLDKYPEESS
WESSANSVSSGKGSSAPPTPTPSTVSLCSDKPEIFYSSKNIISDSNHYESVSDPIYEEIS
DIPPPLPLSPPPPLTTLEAIIDDTIPTRSIFEGASKYDILSYLVDAKQRCIATAEEPEYV
IEESIMNQTIMEEENETATPAHSRINSLDLSCSRHSQASCSDSSEDSGNHVCSSNNSSIR
HTDKVRKSCAEIERNDSGVGSETSQCSRSKWQHLSPDTFREDQQHICEDCDQPVETQVSD
SGLMFAPLVCRKCSKRRTERREIIAEIVETEEKYGRDLHIILEEFYRPMLVAGLLTPEQL
TFIFLNVEELLENNVILAEKLRDALEIAVEQGDEDLLTVNIGRIFLETTSMLHAFESYCT
KQGKIRYSAPIMRVAKTPPMKGAHRIPDGNGQQLVKSRRSDP
>generic|BTA007966.1|
MQSDNYLSAMPPLSALSPLSGADYCGGGGVGGGSALFKSMKYAETWLNLTVAERGTPGHR
PRPKLLINDRPPPPFFLPANLCTCPDSGRNTRSKKATCSKCKGQRIKFQPEPAKKTRSAD
QFYSVRIPKQAPSRNPIFRYDVDFFEDPYSVMRRCRLQSPPNEKPLEKSKKSRAKSSSPP
SRRKRKEEETLIKGNRCPSPDEISNRFEDYVKQKEKENQILNGGGRRSILDCSVNAYELI
RLKNDKGNDSSRNRPASKFNTLTSTLNKNKLINSILNRKPSSDEAKKSSPLGVKIAGQRI
NVFDESKPRIDPVHDRIDEFVYESDHTTDSYETVCFNGYQGPVKNGYHSSQERLSPVRNG
YSTNQES
>generic|BTA008052.1|
MEFNQVIAKGPAVSTLKIVNLVENPASLAPATTNPSPGQVIAQGTNPAVSKVNQVIAKGP
AVSALKLVNHYSFFNKIITVYIHFNKIKLLQHDLCLLLMFVYMKF
>generic|BTA008053.1|
MCPAGRLLKLIDKAIDKDDKRDLEGSYWWKRVVAMDIGASSSLVVKFADTDKERQLRRMQ
QMSGNMQLLNPYVFNQFGAAYGAFAQDSIQTHPVAYVLMTESRETSTTHNQDATTKQQAA
LMAAAQNSYLNPMTVLTHATLNGVGNPVVPPTTVATGGAQAVNGTLPSLPSPTIPNFGIT
AQTPNGTPTAATESVYTNGLPQTYPAHALHLSIPTAGLTNGDTAALQHAAFTGIQPAAYP
SVPAYSAVYSQYPQAIAQPLPTVSASQREGCSISGPEGCNLFIYHLPQEFGDAELMQMFL
PFGNVISSKVFIDRATNQSKCFGFVSFDNATSAQAAIQAMNGFQIGMKRLKVQLKRPKDA
NRPY
>generic|BTA008054.1|
MQNIINSFKGTALGVAEFLTPVLKESKFRETGVITPEEFVAAGDNLVHHCPTWQWASGDE
SRAKTYLPPNKQFLITRNVPCSRRCKEIEYCEEQEKVIENDDFDSGWVDTHHYDNASGLE
DRVSEMVLEAPSEPSRSSNMKSNEETIQKDSNSDSEDEEAVDMDEFEESGLLDEADPSSL
STAQKEPEEVDKGDEIIRTRTYDLYITYDKYYQTPRLWLFGYDENRKPLSVEQMYEDVSQ
DHAKKTVTMEAHPHIPGPPMASVHPCRHGEVMKKIIETVMEGGGELGVHMYLIIFLKFVQ
SVIPTIEYDFTQNFTMKEVDKIPDMSDTSDITSDEEIKIPESRPLSGRLWKKTAVTGRRC
KFGLVQEKNKTVEEKVRIRQEENLLRQMTKDNLARIERLREEKKERRRKNIQKQKEAELR
SEVVQVIKNPAKLKRLKKKELRKIQKRDTLAKKKKKEAPVPATND
>generic|BTA008055.1|
MSRKLCLFDIDGTLTSPRKKITPEVLSFLLEKVKPVSAIALVGGSDLSKASEQMGGDEIL
KQFDFVFTENGLMGFKNGEKFHEQTIVKHLGEEKLQQFINFALKYMSQITLPFKRGTFIE
FRTGMLNISPAGRSVTQAQRDAFEEYDKEHKIREKFIQAIKESLPDLGLTYSIGGQISFD
VFPTGWDKTYCLQFLDDFAERIHFFGDKTSPGGNDHEIFSDSRTIGHTVTSYEDTIAQLK
KILDIP
>generic|BTA008056.1|
MMGRFLMLQKQPSENNTTHYDTNRFFADYFYLCKQSIANHLAKNVDEAKRTLLESSCSSN
EDVENGDHLSDDDWDSNATVIVDKKKKLRKKKRKKTSSHDSGSHSDKESSDEEEKVKKLL
DFNSLKKRKRVFESSNSSSEKSADISNDENITKRKKKKKRKDEADVYDESLEPEINEPSL
PNSPNRAEDQSKDIYRQMLLDSNSSPSSDEQCPLTPQPEKVPRKVKKTLENDIAKRRNSS
EDSCKKKKKRKYDPLLQGKFSLSSSDSDGKKKKNPSEESEIYDRKYERLLEKQRRKEESK
MRHKSSSDDCSDASASSKEQNNEPINFVSVDPECVELEDDSEDDRTTIGYHQISSSASDD
NDDDVQCIPQSQETTASNKGRKNIRKVISVEEMTAESKRAAKEEEERQKRLSEKEKWLSQ
TFTEPEPEKLVLDADEETKQPIVTVHPGLMRILKKHQVEGLRFMWNSCFESIKLVNSSAG
SGCVLAHCMGLGKSLQIVALVHTIMCHPQLNLRTVLIICPKTVVLNWGDEFKKWLRYIKD
SDQSSPIISVSNLNAFKDVHFKERSLRDWQNKGGVMILGYNEFRALVTNKDRPENLQNVF
NNIKNHLIDPGPDVVVYDEGHILQNNAARLTKAANLARTKRRIVLTGTPMQNNLMEYYYM
VNLVKPNYLGDKKEFSNRFFNPITNGQFQDSTPQDVRIMKNRTHVLHKKLHNIVQRFDAN
LFKDELPARYEYVLKLRMSELQSKLYKHFISSIKKDAEGHAEIEKNRLLLKSDKILGLIC
NHPKLATNFFDSAQKPEEQLNITGDWTDCLKGLNLDDVTLSPKTFLFFKVLKKCTENKDK
LLVFSQHLKTLDLLEFFLKKASCNNSTFKSNSAKGETWISGVDYFRLDGSTPGPDRQKYC
DIFNSNNPRARLFLLSTRAGALGLNLTGANRAIVFDVSWNPSSDSQSVFRIYRFGQVKPC
YIYRFVMKGTMEEKKYHRQVSKLSMSSRVVDKHQVGRHYQEEYLRALFEYNFDYGQRSTP
RLSQDKVLTELLINFDLIDTYEEHENLLMNLQDEELSEEDRLKAIAEYEAEINPPPPPPP
PPPFPGSSGVSGPAGLQNPSISGVFSRPGGPFTAQEWTEKAKVWAKREETFFKKCYKDKK
IPLPYMPLQPANKQAPETMSNSSAKLTGNSDKISEAKVNSHTCSDSDQIKSCNPTQDKDS
QHQPLSYQSASSINGPNVNRKASVNPSSAVGTLQTDFKQPQTAVKNSSLPQTSSANDKNQ
VGSNPSPAFATSRADVNQAQKTIKSHSSLPTSDVNQSKTATTFHKFKRRLNGLSDRGFTV
HCSPSQTSSANDQKQVRTNPSPPIATTQADVKRPQITIKNSSSLSTSSVKNASTLKTPIV
LGSLDRSAETDSSLKQSRNEGRDGTMNEEGKKVKVPKVHLPQDFRNNVVKGIHAKQDTSN
GAIGESTKTIPNLSQSKVNGKSNLNGNQIAATINSSSVKHGFSINPEIEVTVNRIPNEGN
QPGFQVISNSKPKSVKVSNANSISKGSVKKNWDSLESSIQKSQAPKLQPSMSSGGLYFSD
KSVQPKSSTLPGTSSHFRTLASSSHSTASTPPTLNQPSKTNSAGKLVPGMKQRVPSYRNS
PPYQEGKSSSQGNVTRNLQGKSSQNSEDKSAAVRNGPANQSGVNNNQISSCSNSGGGTVP
EGDETVSLRDIIDGLKKHVQEIYFDLICFIQIMASLLPKILELSGHSGFLKLVLKNKSVD
HYKFFPAGELLCQNIQNEWIYSNVISRDENNFLFHSGESCCSSTAGLPEPFAQARELCDE
QLPFGLAETRLENITNFDPMTDASATSESRFFSLEEKKSSQFNNVDLVCIKAEFPWGQET
VETIHNFGTSFFDQLSSSVKEKFMAREGRKQVLPHVVESVTTLEAASLLFLCDAYKEVTL
RDKTKEVLKLHRKLSPFKFTFSTPPCTVQLADNLYELSEHVGRNLRKSGISTLIKQDLGK
KSFESQIAKNDALGIPFTIVLRESTLTDGMVGVRSRETTLELSEHVGRNLRKSGISTLIK
QDLGKKSFESQIAKNDALGIPFTIVLRESTLTDGMVGVRSRETTLEVCVENYNVSS
>generic|BTA008057.1|
MAPEPLDISEHELLFKATNLSKLASIDLSQEDRSRVEIFAEYCAKKREPICGRGLLFVGR
CLQVVLRHDEYRLAFIKVGGPSTLLKVLASGQVNFQIQYQLMFCLRLLPFNPKFAQKMNH
VIEQLGGKQLVMQLLSHEDPNVRYEALLAVQKLMVLNWEYLGRQLEKEQGSTTTTAKSAA
GVLADGGVSTQLANHVDISTVEKGDPLWCARFLVTDKQAVINTHRDYVRAGSDIIETNSY
QASIPGFMKYLNLSFEESVALLQESVNLAKQAIEEEKKVNPTIGNVLVAGSCGSYGAFLH
DGSEYRGDFMDRVSLEEITSFHEQRMKALVDANVDLLAIETIPTQAEAEILTELLKKFPG
IKAWIAFSVKDESHLSCGDDFVKAATSVWSKNPEQLIAVGVNCLNPNFVSPLVSPIVKQI
PIIAYPNKGELWDGVNKKWVGQDGENVRPLIDYVSDWLDLGVSYIGGCCRTSASDIADFR
QLIDSRIKGSK
>generic|BTA008058.2|
MIDQSIYRKAHHVTAGEVQMIPSVVASSHDSYQSRGQGSEPIFRYIGFIRLNGLSLSQFI
IRVSPEFIMFFSSITIQVLCHKINNVKDLVFDKSDPEDSITTDERTNSSFFQRNKYTFLT
AIGKYLCLLLLCLAGILRPTVINAIYFLIFLFCVTWWAFNRESKKLFAVLCRFSMLCIFV
QLLAVYFYQIPWFQEQIPVDTLLAKLTGLYILVVTDCSDPRVYQISTSEAWPSFALPFVL
VTLFYILWFESSLLLSKEYELELQKLEKAKKYKLSGKPGSLHRISTNRWRSATRKINSED
DSDESSDISDAAEDIEVHFKPHTSRAIDNEIPTEHTPLIRNHESIRSRSRLRPESAAASH
NKDAISDGQRSDIVTEDASDAEEDMSPSMAEYLMDALMTISHFVTRTSYIATNIIMMSWS
IMFHSWLTFVLLIWAIILWMLPNQRKIMLRSSPFLVLYAELLLLSQYLYELGFLDLEHLG
HDNIKNADKNSPVPVKNILIKTLFTSMFLLTLRQYIEEKREAKKVSAVAGLMAPLQDFVV
ETHSAMDPGVHTKGSQVMKQVGERIRSFLTKFWIWVVAQILFAIGIMGDRMTIFRIIYMA
LALVFILTFQSCTIFIRTFLPSQISRAGAQASLETDQDPLPLAQDLMQKTQNSENKDSTP
RFNLLKNGLMNLQWRFLWDNIKSMLLQFIELFWLYLELHMIKIILLSVMFLAVFDACALH
LVFVLLAVIATVLTRKIQVLIIHIMTIIIAVFLLLKMIYQIQYISHDTWNINCTVTLISI
VLVVSNRMDIYALIYSVWLIIFVSLKQDTRKTVWLCFIIFMVFLIPLQYTLVVALPPYQC
FGFPWCNIDSTLLHNLRVWLFLADESRNTKKVSRVLCDFILLLIASRQAVVFRIEKRHQG
LDYVGGSNESIIHLIDEPNFQNPTPDFISSARGWLDIGKRIFVQGFLWLTLAFIFLTGTH
RITFFSLGYLIGAFIFLWLGNDLYLRPIRIILKWWDYLILYNVLVILSKTLLQIPACLFI
KVMQEKFCWLTQLLEISCINKLQSGIGDLKSDAVNYEGLAWDGFTFLLLIIQRRLFNSYY
FFHVIDETKAMAILASRGAELIEELSQKQIQEQQETERKILEKIKYKMDRIKASQKRIQG
PNYKEPATHYLGNQGAIEAQAPLAHDSSPEISSATSPQGFYTPVEEGTPAATRPNSYLQA
PTPTSAIMTVSLDHYLDPQRISFGSPPNSEFHPRRTSFDDSLSVFSPPPSGHYYPWRPIP
GPKFRRLSATTNRAAIRSGDYYMFDDVDEELDLISEGKSESKESFYGEGKPTEPTVSELL
TAVMKTDIQKTVAEQEKIRKKTISDTTKERKMWLQRSSSDKASLPSRRHSVPLMSTASPS
DSDEKVAWRSLTSLAKCSKSASHDSKPPSGSYNTSPSSEEVFSCSPCDSEMIKSTEPECK
IGGIECLAEKKKKSTVDKPDSRSKKPTTFTVTADIERHPQFDEEPQPSTSKGTTSHHRRG
PKIFLRKKQKSSPPEPSKDPPDEDETSKSLSSDGDKQTCGQKLILYLKFVWHFINSVMVS
LTKWLNKFSRDYRYVIRTLSVEKKLLKEKKNFGIGVRTGKYTMWQPLAIDVVPKSSYSGY
NSIEGTETLEMNAFVDSGESFLDPSSSLSISSTATSNANPNYEKFKILETVIVFRPAQVE
ELENKREMSAADQPPIVRLILALWFAGISHSELVCYFMIFIHHIESATILSLPLPLMVFL
WGTLTVPRPTKTFWVTIIAYTEVMIVIKSVFQLELIPWNQGVVPENLPFYAPRIIGIERQ
INFATYDLFLLLVVFFHRWMLKSLGLWTSTMDIKKVYDEIDKNDNKPVNLEESKQKSQQT
PALLDVPCNTQTFEVATIDTDGKNYALLEAEDKLAKARIIILKHTFADPCMLYPKIIYLS
LKKHLSPMKIFFQQLLTSSLRVTADVYTLMFFCDFFNLLVVIFGVASFGSQLGDGGISQY
FQENKIPFAFLVMLIIQFGLIIVDRTLYLRKYIFGKIIFQYFLIIGVHVWMFFILPAVTE
RKFNATLPPQMWYLVKCLYLLLSAYQIRSGYPTRILGNCLCKNYNILNLILFKIFMLIPF
VFELRALMDWVWTDTSMSLNDWLTLEDIFAHIFQLKCLRRLEAEYPSPRGAKTSAFTKYL
VGGGCLVALIAVIWFPLVLFSLGNTVGEPNLPYEFKMDIRIGSFEPIYSMSAQSGSIVKF
TPQDWTKMASVYKKSRAAQNFLSNYDWEDVGVVKLSVNSASLWTISPPGKQSMIEQLTGK
DDSVDIKLTWTIQRLSTDPEHPSTVSGKQDVQLDKIMRINITKMLENQEKAVDIPEILPK
FIKITGPGSTYPVNQLMMNEDRRENVPEKNYVDITLQLHSWPPDNSTNFSWSASEDCSIL
PDAIFLNDIPLNSCPNSANATITLYTFNDKAFPATLNLISGKGIIGLYTTFVIVVHTFVR
GFFTGISFKIMFDDVPNVDRILQLCLDIYLVRESGELDLEEDLFAKLVFLYRSPETLIKW
TRPPEEVPPEEDPEKLPQLSH
>generic|BTA008059.1|
MFSIYKQTHPPTAVEHAVSCHFFNRFEKSLVVVGANVVRVYGLIPDFEPQDKKSIIADGK
PPKLKLECLAQYSLFGNIMSIQAVALNNSVRDSLIISFKDAKLSIVEYDPDTHDLRTLFL
QQFETEDTKGGWTQHYHIPSLRVDPEGRCAVMLLYGRKLLILPFRKETVFDDPETLSQES
KDQILDSYIVTLAEVEDKMDNVIDIQFLHGYYEPTLLILYEPMKTFSGRISVRRDTCVMV
AISLNLHQKVHPVIWSVSNLPFDCSQAIPVSKPLGGVLIFAINSMIYLNQSVPPYGVSLN
SIAHESTSFPLKKQEGVVMTLEGAKGTFIATNQLVISLKGGELYVMTLFVDSMRSIRNFH
FEKSAASVLTICLCLWEDSYLFLGSRLGNSLLLKFYVKEQSTVTNTLGAGDQPSKKRRLD
ALGDWMASDVSDIRDIDELEVYGTETATSLQLVSSYVFEVCDSLLNVGPIGQVSMGEPAF
LSEEFINTAEPDVELVTTSGYGKNGALCVLQRSLRPQVITTFELPGCLDMWTVIGNDKKV
FDEHAPSFLILSQADNTMVLKTDTEINEVENSGFFTQDPTIFAGNLGGNKFIIQVSPNGV
RLLQGAEQVQHIPLDLGSPLIQVSLADPYVIILTEDRQILLLTLRESRLGTWKLVVTRPS
QIPLKPYTACFCLYRDVSGLFSRVIPDHEKDIHEPKNKGSEENARSVDDEDELLYGDSST
PLNSDTFQPSDFNIRSNFQQSYWWQKYLLELKPTYWLVLARQNGLLEIYSVPDFKFCYAI
VDGDNGSQVMKDSLIDNYPEVAALRSSDTPSQESSMREILLVALGNRGSRPLLLIRLEEE
LFIYQVFRHCKGGLKLRFSKIPHNIIFRGLSTARKRGDEVFVSQMRYFSDISGYNGVFIS
GPAPHWLFLTSRGELRTHPMSIDGPVACFAPFHNVNCPQGFVYFNRKSELRISILPTHLS
YDAPWPVRKVPVRCTPHFVAYHLETKTYCIVTSTAELTTKYYKFNGEDKELSTEERDERF
PWPYLDKFTINLFSPVSWELIPNTNVELEEWEHALCLKNVSLAYEGTRSGFKGYMAVGTN
YNYSEDITSKGRILLFDIIEVVPEPGQPLTKNKIKVLYSKEQKGPVSAINHVLGFLVSAV
GQKIYIWQLKDNDLVGIAFIDTQVYVHQLLCIKSLILIADVYKSITLLRFQEEYRTLSLV
SRDFRPAEIYAVEFLLENSQMGFLVSDREKNIVLYMYQPESLESMGGQKLLRKADFHVGQ
HINSFFRIRCRTSDLPDDKKVVFEKRHVTMFATLDGGLGFVLPVSEKTYRRLLMLQNVLH
THIPHTAALNPRAYRVFKSSRRLLGNPSRGIVDGELVFVFLNLSIKERIEVGRKIGSKVD
DLLEDIIDVHRMTAHF
>generic|BTA008060.1|
MEKQDLESGKKLVPETGVANSKDIEVKFVPPDPRNGDAKVDIENLKCVFTGMGKEELMKY
ADDPFWVRLRWFLFILFWAIWIAMLVGAIGIIAYAPKCSSVTKSEWELSPIFKINVRTYG
NGKLKDLESKLDYIKSLGVSNLVLSSVFKSTSKVEAADYVEDFESVDPSVGTPADFDALL
KAAKDKGLKVQLALVPNHSSNKHPFFEKSVKREVSFADYYVWRPQNGTNSAGDPQPPNNQ
LSVNGGSAWTWNDARKEFYFHQFKADQPDFNFGYPGIVEYFKSVFGLWSAKGLSGFSLEK
VQYLITDPGFSSDSSKITGTDLLTLKSPQLVNILQSWEKSVSNYSGVLTVDGLISKSDDT
VTLVSRPPALNDVFTAANLHEVVNSYLSHSSWPVWQFSCTKSAKLEECWKPNVKNALQMV
SILLPGTPIINAGDELSGGLIRPEHGLPVTVSDTTPPPAVSNGSPKLVEAGSTKQILQKL
VEIRSLPAFAQGISEAKVLHDRLFAFTRIKRGSLSFLVAFNPTDETVFAEFSEMKSIPSD
LTVEVWSRLLSPFPIKLTDTIRSNAAIIPPETALLVSFMPQV
>generic|BTA008061.1|
MIELSCGNGQDVFVWSAEDWYKLRSELRIVGNPIGSLAPLPRQNSFLGLPVQLLPEETTL
LLELNEAKLVNDQSLSNIPSADDLQSFQQLREQSQKAQSQIYIEKRKAQVVQMIDQIVAG
KQLQREKLLKKKLAQATGDNTDLDASLKINKEEILKTELDKIVPPPASNALVQIFTADPW
SKSEKKVSVEWSYPSSRAEKLKYLTFKNLWEKGFYLTSGIKFGGDFLAYPGDPAKFHARL
IVVCVDSLEGVSLRQLVAYGRIGSSNKKTILLSSLTKDNDLVEYKTLNWRDKV
>generic|BTA008062.1|
MVYPHYDVSSAATWGTCGGASSSTSDSGGGDMKGCGGGGSVRSVRLSKRHGFGAQPSLGF
SIRGGHEHGTGFFISAVENGSEAHSQGLKVGDQIIRVNGFPVEDATHRELLQLIQNQTTV
NLKVRYVEKTVIHVSSSDVIPSQRDKSVDFKSASNKLTEICMVSQQMETTTTTVLVEVHQ
NNEDAEKNKRNQNNKYLDKSSSGSSFSGSSMTSLSSAISQEIQRRSEESWILIWFDYALT
RRLSLRKPKTIGIELKPFRPAPRNPDDYLSAPNINFYKRCTDFSDYFVRNLF
>generic|BTA008121.1|
MSETSLIWGIPRLESSCGASLRSGCVVAGLCLLVASVSGLVVVALPGVLSAEQKYFVGAL
STLQLVASLCLLYGAARMAKGFVGTGQFLFGIFVLQEVISVVLVLVALIVVALTDSKVAG
NLGSFLSTYSWPQPLSEELQYHEPDPGHVMLFVFMRCIFLGFSLYFFYVICSFLAGGSFY
HSHYYY
>generic|BTA008122.1|
MTGVAWFLLLNTVQFAIRNYSLWLVRKNTRVLMELMEADAANRSTNPFYQSTKFDMKVLP
ESLAIDKPSNLFLKFLEKHYGLHKVVPQNNNFVVFEEFFQYTDLASTNRRRDMKNGLHDK
VESVQVGTQQNGMTNYGRHAAFKPVSTMGDILQPNHQHSNNNNNINEKCSKTIIHEVNVS
PIDTEPASSERSLSHLSCASSQGPNSGRVSPAFSCRSDDPERLDLKFHHTHLW
>generic|BTA008123.3|
MSLLLPQSLGVRIPNPVPWTILESRGNPMRFMEITMTLGSTTHDADTPLALTKDDSTAVE
SALDLACSPPLGSSPGGSGGPALKLKAPTWSQGQLQEAIQAVVTQQLRFTTAAARYGIPK
GTLYDNILGKTKRMMILEKLALTPEEEVHILEFCCEISLSPYNRRTRKSLAEVLAFVTEL
RRRRDPSFAFEGLSGFRWWWAFCKKHCIVSLYFDSRCPPGSQGSPGPSEIDENNAEGLLG
PTAGGGPPRKLYFDLEPLAINYSTKKKREDRVVFADSQIETKANSEMYAAGYFKLD
>generic|BTA008124.1|
MPLERTRSTFGKPSKSKRVTSMPKFDGEAAQLYVNLKSDTDADFVLPQPLKSKLHDLFSQ
IEKEFETMYLDYLHLQNKVDILNDKLERETYEEKTYGDLAECDCATAGKSRSNLKQKSGL
HGGSSQKLKTAHKLKAQTSKIVSSFKTPSITCSLVKEFSGHRDGVWDVDVPVTNQPLVGT
ASADHTARIWNAISGHCLLQYAGHSGSVNSIKFHPNKDLALTASGDQTAHIWQALVNWEQ
SVYFLYFFTNMGNPRSTFGKPSKSKRVTSMPKFDGEAAQLYVNLKSDTDADFVLPQPLKS
KLHDLFSQIEKEFETMYLDYLHLQNKVDILNDKLERETYEEKTYGDLAECDCATAGKSRS
NLKQKSGLHGGSSQKLKTAHKLKAQTSKIVSSFKTPSITCSLVKEFSGHRDGVWDVDVPV
TNQPLVGTASADHTARIWNAISGHCLLQYAGHSGSVNSIKFHPNKDLALTASGDQTAHIW
QALVNWEQSVKNNSDEDIDADENCGEDNTPVPILRTPLCELRGHDGVVVAADWLPGGNQA
VTASWDRTASLYDVESGQMLQCLSGHDHELTHITTHPHQRLAVTASYDTTFRLWDFREPI
HSVSVFQGHTQAVTSAILCEDKVISGSDDHSIKVWDLRNMRSPLATIHSDSAVNRMSVSS
SNIIAIPHDNRQVRFYDLSGHRIGRLPRSSRQGHQRMVCSSAWADDGLSCNFFSCGFDRL
ILGWNLVSSKD
>generic|BTA008125.1|
MRALLKCWEMETRLVNGMDISGLGGSNSGNIGGNPNNNKNQQPPINEFDPDVKIKLEPNL
DYPSLNGSHNSDFNNPGFQSFSTSPITPRHNLAETNNPDLVTISKNLDSGTKKFRKRKSA
DSLPKKSPKSKDESEAKLGSTDDASVSDTTPKSTNPVLKASCSSTPEIAPPGGNVDSNKS
IGEKLGDFQTDSFMEATEAEDDGVEEFLKSGAKKNKKSMVEITTIRPNDKKSPTQHVTEF
SNKNLVSPSLSISPVSVKPNMSALPSMVLERRPGIEIFPVVSSPIPQSPVSSSITITAIS
AKTVSDEKLREKKKLKSELDKSKLEKKRKRKRDDSPMGPPDKVPSKQDSKAVLSVKPSES
ASPQPSSPAGTVRKYNCSPTHTSLSGKSSPASNCSSKSSKPVLVSHTSKSTSPSTSSPKS
SPISASASPKHSLLVSKQVGSSGSGKPSMSTLKSAVSSPSSAAKSDPKKSSSKESRDKDR
KSSNFSSSGRSSPKIKSASVKLKALPVDLPVDSTILVTDGSLASCLDPKQAVMRNRKGSL
SAVIDKLKSAQGGTGDPGGEGNDGGGGGGSNKSTTPTKDSRSSSSYSGKVSDKLTGNKVD
SGKNPGEYMVKPSLDGMKITINKKKDSKSGGKTVASSGTNSPKGHTGLKPGVQSGPASKK
PQVITKTNSSSSISSKSPSSKPFQRSNSSGNLTKSVKSTNSSKPGSDVNRNKAKFASKLD
PGKSIFSSKTGKASPTMIKDDSESKSSKIDSGHPAQILESFKLLDTKFQIPKLSARVNNT
SADSEGSKKSAGLGEKSYHNSSESTRSDTKVNEVGSKPDHSVSKHPVVSLNLVKNVDENT
SNNDSSKKSSSSSKIPDTPDTEAPPLENVSSSSVSSSEVSQSTVSTSVSLPKSKSDTNLK
LSSLTSNLSASKDDSLSSLKMDLPISNLSFKDNGNSSFKKVVDSSTSKTSETSSKANEAP
KGGAGAQSQEVAEILMDFSSSSFPNNNKTLDTQKLAPAPERMVSSFPARRNNSPSVFPHS
PSVQIHIVKSPASILPSPHSASPCITDDELMDEALVGIGK
>generic|BTA008126.1|
MDDKTREWQMEMVMEKLRSKSPKGKSFFDLAKSHRMALLEKRYPLDSVEKNLLQKCLDIL
QHSVKVNTLQAMIERLESISRQLGLKFMAGQTNFDWFISSDMFYLEVVLEGNGGVRDVKI
HHEGKVEQQSCAELVDCLSKRDFADFTTQLEGLVSIYQVNAEKKIKCKAFSALQSLETDL
ATLASLQTFIKEPFNLVHKSPVGALEKRKGGHPMKLTYFVSPYDLLDVENKTCRALRTDA
LGSTGLSATVTMESSSAHKLQISTLISINKNLTGKSTPVYAPLTVMNSNSLPAVFVLKLS
EPLPMCISLVKKIMEVTDIEVADLSSPQPLVSLITQHSSAGQLNCGVNRGLFVTLPEQQH
CYFVTENRNLDGVVVSSIPFTHPAHVAQILNYLRQQALFNTLIMSCIRPNSKQDVEKTII
FELMPWSWQHITVSFIHPYDENMTTAELDLTDIANLKCSVNSTLGDGHAAIIASEYPSKV
LQRSFSIPITMRALLKCWEMETRLVNGMDISGLGGSNSGNIGGNPNNNKNQQPPINEFDP
DVKIKLEPNLDYPSLNGSHNSDFNNPGFQSFSTSPITPRHNLAETNNPDLVTISKNLDSG
TKKFRKRKSADSLPKKSPKSKDESEAKLGSTDDASVSDTTPKSTNPVLKASCSSTPEIAP
PGGNVDSNKSIGEKLGDFQTDSFMEATEAEDDGVEEFLKSGAKKNKKSMVEITTIRPNDK
KSPTQHVTEFSNKNLVSPSLSISPVSVKPNMSALPSMVLERRPGIEIFPVVSSPIPQSPV
SSSITITAISAKTVSDEKLREKKKLKSELDKSKLEKKRKRKRDDSPMGPPDKVPSKQDSK
AVLSVKPSESASPQPSSPAGTVRKYNCSPTHTSLSGKSSPASNCSSKSSKPVLVSHTSKS
TSPSTSSPKSSPISASASPKHSLLVSKQVGSSGSGKPSMSTLKSAVSSPSSAAKSDPKKS
SSKESRDKDRKSSNFSSSGRSSPKIKSASVKLKALPVDLPVDSTILVTDGSLASCLDPKQ
AVMRNRKGSLSAVIDKLKSAQGGTGDPGGEGNDGGGGGGSNKSTTPTKDSRSSSSYSGKV
SDKLTGNKVDSGKNPGEYMVKPSLDGMKITINKKKDSKSGGKTVASSGTNSPKGHTGLKP
GVQSGPASKKPQVITKTNSSSSISSKSPSSKPFQRSNSSGNLTKSVKSTNSSKPGSDVNR
NKAKFASKLDPGKSIFSSKTGKASPTMIKDDSESKSSKIDSGHPAQILESFKLLDTKFQI
PKLSARVNNTSADSEGSKKSAGLCQENHGSNGY
>generic|BTA008127.1|
MSDESLENVVLNASRVTENNHEKVIEENTKEKKCKKAFLVAKELTTSEKVFINALSLICH
DFTAFINKASPDPSNPVLPQPDLQKVIGSLPQLLLFNQVLLQDFENRIKTWESQPKIADV
IVKKGPFLKLYTSYIKDFQSQCEFLDECCQKYSRFDKALRDFECSDICKKLTLKHYMLKP
VQRIPQYRLLLEDYLSNLDPESEDYLDTQQALHVVCDVANHANKSMKQGDHLSKLLQIQA
QLGNYEIVKPGREFVKEGDLYKLSRKSLQLRFLILLSDTLILTSYYGSMTGLKGNYELPL
SGMKVYVPQTEDYHNEFSIITTTRSFSLRARTQIERQEWVEALESAIRDNIQRQLSFLNL
KAAPTSVTQNGGEFKIGKEVVCGNCSDYKAPLQYMKFQAERVCEDCFNILIKEFVNPSSQ
LREAIKKDFNLKSSESVDSALEDIFNLFKRATLGGSKKFKKIQEIPQRLREVTANDSGSQ
MSGWLLYRKEKRSWKRFWFVLKDQALYFYKASEDVVALGSIAVLGFKVEDSQEDLMEVSD
SKRVFQLVHPGRKPMTFCADNRDAAKRLVDGQQNLTIHSLL
>generic|BTA008128.1|
MITNGSLLVLQFSSLETPGYVGFANLPNQVHRKSVKKGFEFTLMVVGESGLGKSTLVNSL
FLTDLYPERVIPNANEKTNQTVKLDASTVEIEERGVKLRLTVVDTPGFGDSINNTDSFRA
IIQYIDDQFERFLRDESGLNRRNIVDNRIHCCFYFISPFGHGLKPLDVEFMKQLHNKVNI
VPVIAKADVLTRKEMLHLKKKVMEEIEAHKIKIYPLPDCDSDEDEDYKEQVRQLKEAVPF
AVCGANTLLEVRGKKVRGRLYPWGVVEVENPEHCDFIKLRTMLITHMQDLQEVTQEVHYE
NYRSERLAKGAPVPKRTTSLPDHEKTPVSEKDKILQEKEAELKRMQVVRKDYIYQIGLYS
VELTHMQDLQEVTQEVHYENYRSERLAKGAPVPKRTTSLPDHEKTPVSEKDKILQEKEAE
LKRMQKILAEMQAQMQQKAT
>generic|BTA008129.2|
MECPVCGKTFESSLIQNHVNKCIFLNLEDGEEKSPKRTVNQRGDSESAPKKMKLDTLNSP
PTPKVIPSNSSASSSSLKKPDIKSPLAEILRPVSFEEYVGQEHVLGEDKMLRLLMNQNEI
PSLILWGPPGCGKTSLAHVINKTCIASGQNFRFVKLSATMAGINDVKEVAKVAKNEWTNF
KRKTILFMDEIHRFNKLQQDIFLPHVENGTITLIGATTENPSFSLNSALLSRCRVIVLEK
LSTNVLMTLLRKGINRLGIEMITNPSHQTIGRSQIEESTLEWLAEMSDGDARIALNSLQI
VHQSKPASFLSLEDVKNGVKKSHLLYDKKGDEHYTIISALHKSIRASDDNASLYWLARML
EGGEDPMYVARRLVRAASEDIGLADSNALILAVSALHGCEKIGMPECNVLLAQVAVYLAR
APKSREIDDAYSNAKKSIVSCKGALPPVPLALRNRVSKLTRDLIYLYGLPLADCTHSKWD
LQVTASGSSVTSLIVQTAWPAQFAVINTEHSSIDVPLADWGKGYNMKHKDESGLEYMPEG
MEGINFFSEPGNDSDR
>generic|BTA008130.1|
MVLASSLIKQSSFPALCSPKRKCETAEPKRRDEFVIFTYHEDCNNTVLRVIPLK
>generic|BTA008131.1|
MRRKKVMLRNSPSLSSAALRAMVSEGAEILISNVRVVCFQRGVHKVVDLCAAPGSWSQVL
AARLNKNKEKNDCAKIVAVDLQALAAIPGVIQIQGDITQAKTISDIIFQFNGERADLIVC
DGAPDVTGIHDLDVYSQSQLLASALNITRHLLKQGGNFVAKMFHGADTSLIRSQFNLFFQ
TVVIHKPPSSRASSIEAFAICFNFKGTGSNSESENLDSSSLVTPVADQQLARYLQCGDLN
ALLASSTT
>generic|BTA008132.1|
MRPRILSPLLMSEFNKMISLRNSSTSTASDRVEPRQLMRVKKNLFGPVNREDSRVFCENE
LRAVSQSSCEKWNFDFNAEKPLEVPNPRYLWVKVSPGDSIPESYGLKRLPYLSKNSMLLE
QERISCNNNNNNFVLEDLKMSEKQTHITDYMKTRKRRISASAKIVEVVDQEDQSPRKRAR
SLTVGNSN
>generic|BTA008133.1|
MGSEHGRTILFQKESSQQKRNNSRIPVIIITLTLNFLHESINAVAKDGEAKRKTGIRVKK
KKKCVDRRSLNIEFSLSSSDRTSTEKQLLRTRQ
>generic|BTA008134.1|
MQFRVRTGADYRCAGGRLSRALVRQNSCQLDGHGSGWPLVLTQLFPPECCDNSCKIPPQK
ICREDTHPADDGSKLFIEIVISEVYSPTRFYFNLRSKVPSLNAMMDDLEAFYNEDEKHYC
MPPTTIAIGQVCAAKYAGDNRWHRVKIVSIPTLREVTVYYMDYGTSKKIAKTDLRFLHKD
FEEMCAQAIRGRLFNLKPASGKTWEVDANHLFFDLTDDVPLMAEIKEIKTSKNDELEIDM
VLYDTNGEEDVIINKTLVDRGLATFKDPPLTQVSDVTRDFNALTVEESGGRELAASSISS
DDPHAASQTELFLKSLFPVPVEGNGADGKNFNEVRTMGQLRWSQNRVLMIDSCRLAKSGL
LAFAPVTEPTAIYGLLVKFRANRSQIPPGFPRINTPEPLLDGTNIAKKQWSSESQQCGMS
NSEVTSGSPNVYDSNKEVLTNLIQRKEVTTAIADSIFRFLKSEEKMKPPSPCVSSDTSAL
NQNIQGSSSYLNQSTLGQNITIPQINQQQYPGYANPLPFPAQLSNISSLHNLQQPSINYI
PQQQPSMNFMQSPFIPNNLQNMYTPTSPHSLPPPGFASPTFVANQFSHLSNRPPPVYQVP
NTVLNPYQTAQPTNQQYPPFQSSNIQNLNSPNLNVCLPNVPYLSLPRSNLCQNFPIPQGN
EPLSTSNPLVNAAQSSHNHPLVQNSVRASASDFASTTVQVRELEQAISPIRELNRTVSSI
PENPATCGAPSMVSVQL
>generic|BTA008135.1|
MNRQMELAGSLVCTLVGKHLDGDNFKVWSDQRKCTSAVSMAIQPEGPKLIEFRPSNNYCI
ANNNELCGLWKVSRAFFIEVSELAQLPTVVGKAFSAAKLTHNSFTITWICVLNSILLMWE
LLGKHLLHLIAAHEKFDVPFGKQLFLANSYSQAELSGNNSAIAEIGAATLTRCLVLRILY
MIKWSNRQLFVPLRRLIDAAD
>generic|BTA008136.1|
MKKTVENHSEGEEFDADEPDEVDEENNAESDKGSRRSTRLRTTPKKKMKYSASSDDEEEE
DEDADFDEEEFAERKSRKKPGPKSKQKPAPASKKKPPKPKSEEEDDEEDEDEEDDEEDEE
DEDDEDESNDASEKSLNSTNPADKDYVSEEMWRGPENMKSLPYLRIHIESIGVFKFFPDF
KLKNASEARDKTWINQNQLTNAPLSRNSMKLPADCVVCVVSCNALISGISMHTDMKACSI
YNP
>generic|BTA008137.1|
MGSGFLDENINPCLKEQALSLKCLQNNNYDKDKCFLPIENYKFCKKFWGKVRNMRRSQGI
YPLLPPPEEREKVKADWQAGKFKLDV
>generic|BTA008138.1|
MVQDFWITLFTQLYLLDRCKQENQNGSIISKINGLALIKNCYDSESKISQKLQIYQENTK
KVHQSSQAADLSTLSVETLQELNENNDCLDEFLESLPIVSELNRQLEDLMTQNEELAKHN
LSKQPQMLQLRQETASKLKAVTELRSLHEKLFLEYQTLASKYSPQNIKENLKLEALKSDE
ESEKIADNFLNGKLDVESFLSEYLEQRAISHKRKAKEERLGFQLRELEKAGF
>generic|BTA008139.1|
MTKNLSCIGRRKPPEREYTDYSNEAADVDFTYADVDSHANEIAELYSYSEQSEFCLNVKA
FESHFGAGLENQPFWHKFSLAEKKNSIGTLIDLLEVTDRNKRMTAARCLLYIAQGCWEEC
QSDVELMSKATENVVLLYECGAFHAFIDLLNLETGCKNTSVTSIKKLTNSIADSVDLRII
LNFLNIIVEVMRTLQDSEKEEWRQVFEEFRSDISQPIRDELLAIKLFTLITQFCCGSASH
FPVKKILLFLWKVILVSLGGSQELRRLKIQYREAAGLKPFLEDTVEIASTMRASSPPTSA
ADVIDAQNQIQKKRNNKPLRRNLMRLDSMDAPDFEDQNNGENDSSPNYMKEQVPDVFSLS
GYRLDPNQSEQSDLDRSDDQLDQPDYDVCFKLKMTDDYDEDEVDNQSTPQLESSEQSGSD
SMNTDVDMPMETGSCKGLPWAPKVRKKDLETFLDNTREKFLQFFLPGDTETLFGLPNPIF
ESVKVLKQHIYTSLAEVQIQREEELNRNPISMKESVINQTPTEVLYQAMLPQLPQFMIAL
LKILLVAGPTSKAKADSINIMADVLPEEMPMTVFQSIKLGMDVNRHKEIIVKAISAILLL
LLKHFKINHVYQFEFMSQHIVFANCIPLILKFFNQNICAYVGAKHVIPILDFPACVIGCQ
PELTPESLEVGDNHNHCCWRNYFACINLLRILNKLTKWKHSRIMMLVVFKSAPILKRSLH
VRNALMQLYVLKLLKMQTKYLGRQWRKINMKTMSAIYQKVRHRLNDDWAYGHDLDARPWD
FQAEECALRASVDRFNTRRYNPAYLSNMSFPDFEPVDTNLLSVLSTPFELSEDFRQHYQV
WLRQEVFQRNINWDVLLQPGYMG
>generic|BTA008140.1|
MNETHVATGADVAGAAGEKARKVASPEREREWLHSQGCGLCGCPCPALGCGGVAFAPALA
PARLLSDARVALRALPLETQRSSPPWLSAADKDDPDSSASLSIPKTNRQALRALLRILGP
RNAPPQFASRRSPVDGEYSIECGPEPGAALLRTRARIRVARIVLADLFVDPYASDCVFDS
RCLDATVRVCEEIFGRLSPAAVAEGVPTRGRPALLLEPRLTNEPSSNTDLNPSELGESPF
ARSDIRGGKLPQSIYACDIEPSSFNFLENPILSDGFKSFLVNCINDDKTPFCDQLFFRLL
FYLNVIGLNLLSRFGEFARERNDALPWKLTKEVTNDYNFNNIPLYRDCYQDRASPLEKND
SPATAENKTPQRESEGCPSLEDDILRNQNFPREENSQSVVQEEKNERVNPEPEYDDARVR
ESDPFPTLIDSNCDQLVERGCEINHREAQSLDFIRDLIPCYEQLSRTDEALRGQIEAEPH
CVAPQLEASPQAHQTTGRLNFNFEPNSPQASRDPGGLSPPRGEDFEWWNQTEGRWNSRVY
MNAMRQKSPSDSGREDGSAAGAEKVLKSALKRGAKKSGHRVKFDESLNKFFDADYVILVR
EDPEFEDRFGEVCECGDEFCDGRYYEDEESDDDDFILSNCPCPHGHDDGCGDHNQGSNRF
RPNSRMGPGYEFPIPGPGPGGCGSTFEPPLEFVDVEQDVTLSPPDGYKDGCCSHRFPESS
EPVIHAHLNAHQSKHDSFFIQYDSRVTDPPIVPLFIQAPFPFVRIPAASK
>generic|BTA008141.1|
MNTWELVFEAPEFERDQGSVGSVSSTINQESKASETHVRSLQSNNEAPDLHREEEPNFRN
EEQEKPNFVPETTSSKFSNLYSQGKLSPNSLERNLGLNPNKLRLSSSLKPNSAVRQLFPS
SNFILPPQFAQKSPDLEEASLGNSYARFVPNSSLFHTYTSIENDEDDDDDGLLGNNLFKK
TIEKNSLRRSLIRYPKDYRKRKCKRIGSENSLTERIKKLTCDIDDEENAVSNQNEPEQSK
SQLQEENENRQTQQTQPLYSNEVTTILSPERAEKVEKPMMTTQSSSTSSTMSSTYKKLTD
LFSRKSEKCDTNSAAGTRNTDQHHHSLYRPVYQTAPDLGNGLNISNKYPVTKGSTEARKQ
FLSSLAPLTACVSGNFEPSSPHGPLSLNLSGNRNSVASVDSNMSSEYSVNDIDEALGRAR
TEPPKLAPQPDVIAGTPAGNSDAGNNDELALFVQQDAGRIERIKNRYTGSTNGDSDEDND
DYGFHRRPSVRGIKPRFGSTTEIIQQIQSQLQPPAALNPANIGSHMTWPYYTVEQKSFVT
SDTSNTLITTDTAYSRNHPNKLITSTESSPEGMINQSIPYANRYSARASNIMYQQDLLAT
SRDCPIYRNQRMVQMHLSPLPASQQVRFSAPGPQFKHEVSSHYLVQAPQSGITSIIHVEQ
GQQQTIRVPYPTSGPVQVHLQTSRRSESPILQNQHSISVRSTQTSAMPYYDPKPPPPYYN
YGPLVYVDHTRPGLPPNNCVNSNLGSPLSSVTSSPTKSKPETSLCAERGVPEGAASVPLN
YQQDPLYSVPVPPMSQETLITLTPTSQPNSSVYYAMNV
>generic|BTA008142.1|
MAMMDVQSGDSFESFTGLDANDWLNASVRTGTTLMAAEYDGGVVIAADSRTTMGSYVANR
VTNKLYKITNNIYSCRSGSAADTQAISDIVSYHLGFHSIEMGEMPLVETAANIFREIIYN
YRESLMAGIIVAGWDNRKGGQVYMVPLGGMIMRQKVAIGGSGSTYIYGYIDQEYKEGMTK
EECINFCKRGIELAITRDGSSGGVARIGIINKDSLNEKMERRTFTGDLHPRFYEG
>generic|BTA008143.1|
MTSSDKDFRFMATNDLMSELQKDNIKLDDDSERKVVKMLLRLLEDKNGEVQNLAVKCLGP
LVNKVKEYQVETIVDALCTNMVSEKEQLRDISSIGLKTVISELPLASSSLAANVCKRITG
RLSSAIEKQEDVSVQLEALDILADLLSRFGGLLISFHATILMALLPQLASPRQAVRKRTI
VALSHLVMSCNPQLYNKLIDTLLEGLSNNANTSTTRTFIQCIAAICRQAGHRFGEHIERV
MPLVVQYSREEDDELREFCLQAFEAFVQRCPKEITPHINTIIELCLLHITYDPNYNYEEE
DNNTMEMEDDGMMGDDSDVNDEYSDDDDMSWKVRRSAAKCLEATIATRRELVAEMYKTVS
PALIARFKEREENVKSDIFHAFMALLRQTKPTTVNLDPNIMEQEDTPVCLLQAQIPAIVK
AVYAQMRERSIKTRQDCFSLLKEIVNVLPGALTNHIPTLIPGIQYSLGDKNSSSNMKIDT
LSFIYCLLTTHPPTVFHSHMEVLVPPVIAAVGDSFYKITAEALLVLQQLVKVIRPLDCPS
NFDFAPFTIELYNCTLFRLKAADIDQEVKERAISCMGQIICNLGDYLQGELPICLPIFLD
RLRNEITRLTTVKALTKIASSPLRIDLRPLLGEGIPILGSFLRKNQRALKLSTLTLLDTL
LNNYSTAMNVNLLQKVMVELPPLISDQDLHIAQLTLILLTTTAKVQPSALQQPISALLPE
ILTLAKSPLLQGAALTSMLELFQAFVSTGITGLGYNDLLKMLISPIQQANGGGTTTPTSS
LHKQAFHSLAKCVAAITITQQSEALNIVDKFLKDIQYPRNDSQHIFALLVIGEIGKHIDL
SSVAELKQIILQSFSPPSEEVKSAASYALGSIAVGNLQQYLPFVLEEIENQPKRQYLLLH
SLKEIISCQSSSQIGILALQQFVPAIWNQLFLHCECAEEGTRNVVAECLGKLTLIDPESL
LSRLQESLQSPSALMRTTVLTAVKFTISDQPQPIDSLLKQSIGQFLNALQDPDLNVRRVA
LVAFNSAAHNKPSLICDLLDSVLPQLYAETNIKKELIREVEMGPFKHTVDDGLDIRKAAF
ECMYTLLVSCLDRLDIFQFLNHLEHGLKDHYDIKMLTYLMVARLAHLAPTAVLQRLDKIV
EPLKYTCTSKVKANSVKQEYEKQDELKRSAMRAISALLTIPDAERYKPIESRLNYYDGHE
LNWLTEQASDIVSVEMKGQGEPSDSNTGPAAAHVTAMPSAPPPYSEVVGHAEVQGNAPPP
GFSVNPPPYSNQPQAGYPGYPAYPQSAQPFPGQPGFGNPNPTFISVVQHPSGASRTEVII
TSLGAGPARIKCPRCSADVITSTTTGPSWLAHLCCLAMFVTGADAQSIAVRLELNRQKLQ
VVDNGIGMTEIQLNQLPARFSLRDNHSGALALQLKKNDNLMARFCCAYPEVSISSLIEVS
ANNEIINVSGVISRNTNHENAIQLVYINKRLIVNSLIRDLINFLLSKSFFLSGIHVKNKG
RCSKVPINDQILSKIPCLETKPSESRSPTTSPIFQKSKHAVFAIDITCISGECSIVSSPK
STEVIFSNQTAFFDCLQQAIQQFLVSESNLKPAVFDDEKIKSSDRKTGCNQPPVTLTQEP
KSKPSDQNTVTTKIAHDAPVSNERKKSTTRGVVTTYAKIKKNTFCSFRPNTPARQRKVRS
DDVRVLKEKLQELVKKDKNPKQLRKDNARKDSERANPKLNKNLEGTLASNIVNNPQFPSR
TKLPHRKISRKMERINRVPVILEKSHGSPDFKLQKSLQRNAKTTVKNSERVYKNFAKEPF
SPPCDGTIPVHDPPGNHETMDNVTFKNKHRLFKRKDDLVPDRDITSKRKKLAENVTVSSK
PREVEKVIQKGKENRPLKRKSNTESVVTDLTSEVIPDESKRDNNATNSKHSKVAKMKSGR
DGDRLNNSLNFCQQNNSGSVQKFVSERNLPPEDGHLTISCQSSEVENSLDCNTSLCGFCG
SSKSVISLDADSKRQKFSEKLLSDLGSMTSFEDSEEESCKTKANPKFDAETPLTGSSSTN
FSRPHRRKEIKNKLYSNILNVQKSSKKTFKNSQSREKTKLISLANFLRNQSLTYRKRKKL
FVASKVAAKNANDKKNPRPTDGKSRKKHINEKFRRKLKRLKSPKEPRKCNLDTMFANPKL
KDHESCNSSSMREDGHAASEKISDKIEPFTTNFRKTRPEKASRDLNQSFGNVCSRMRTNV
NLPGIHRVVTPRDILNHDNSTRVSSLVNSRVRDSEINSKFLMSINEPEFLTMFNVEHLNS
PATPEHDPPITPPTYKREIPGSVGEKLRARFEELHLDNQVEVAPKENRKFASKQTEERQY
LPQHFRFDPKINSPGDNIVFLPRNGGKPSHSRFFKGNKPPQPCQREFSPFFKPVITTVPS
PFLKSRPIKKLVPAPDLFLSMRVEDNYKSNFLSNNEEEQGKRVDNSQASPYFVENFELSP
TANTQTLFGSASSQNYTSCDFEPGDRRNALSFQNLFRQSVKSFGTFPAPILHSNLLFTTA
SKLNRKFCDVSSPLNRDRLRGFQSSNQSARTSPTTTHNTVSFINTEVSSQVDSHFQQNAS
QYDSNVRCSMNSSSKVDERFSASAGDTEDYLEAPLDLSVKKSSPATLRPFVTSLENTLLD
CNSDEDFDRHQKVDYAEPSYFQIRNDISPSRVNFQPLSTDCLKRRMEELKNSKETHEEYI
DAPRNYADPLENTEARNNHSHEEQVDDTPNHSIESTHTQSISPLRILETPNQKFPPDQDF
SQPSSSFRDCGFTPLRVRVTPKCSGIDELNRSHCDESIFSDDVTPKCSGLDELNRSHCDE
SIFSDDVTPKCSGLDELNRSHCDESIFSDDVTPKCSGLDELNRSHCDESIFSDDVTPKCS
GLDELNRSHCDESIFSDDFTPLRVTPKCSGHDELDRSHRNESIFSDSQHSPEKEGDDKMM
EETLFKSDCHPSDDPLSEDINDCCRGLENMFISISGSAENMAASSNATYGFPDAQNIQTG
GTVNLTSTDEIESMVSQFAEEDRTQIQQAGKIITDQESYNTNAQITRDRRTPKLIQATSI
VVHATSGMSFILPSIQNALLLPETSIDSRGNPHDELVLEDNHFQFVEKQKRNFPEDADQD
AFWGMLSRFDTLTSKFCTLKSKGLGNLEKGHVEIESSNISLSVLSRSVLEDTLAKSMGTS
RELFVFEKKLFNALEVVGQLDSKFILTILEVSKSRLIVAFDQHAVDERIRVEKLMNDYCV
DFKAKVWKSVCVNPVIIMTVSTERAILCENFKSAFQKVGLVFSVNGRKLTITRIPLCLFN
SAQRNNDALLDLTCSLLNEMVQSIVDLNGVYPSIPNCILSAINEEACKRGGKSIFSNIFM
NIMTNVTLICVFILQHSFLIQPMKTIAKKLSVPVLERSFYNLASSIALLVIKYLRDEPKF
FECKSRGLVRFQKHMRHPSLVGFLIILWVFPFMSIDRLLLASLWSIYMIIAWKPDIGDYN
YLLRQQLIKKLS
>generic|BTA008144.1|
MFGSMMGGFDMGMGFDDDDMFGNPFRQMNNMMNSMLANPFGGMFGQNMLMDPSQQQRRGH
HRNNDMMMPFGGMFGGMQQLMSQMNTDPNCHSFSSSSVMTMTSGPDGRPQVYQASSSTRQ
GPGGVKETKKTLCDSRKGIKKMQIGHHIGERAHVIEREQDLNSGQQEENQEFINLEEDEA
DSFNHEWMQKTQRYSRRGQHDAIGYGSPRHHRHSNGPQLALPSSTSHRERSVEDRDDFHQ
GGVEITEVTEEPDEKEESEINEPSNILEPGDLRRKRDHDHEDVPARKSKKSTKKQK
>generic|BTA008145.1|
MGISPGYSLIPKEDKSQLLKYLPQSQDEIPARTMQDSFQAAVIPLSSDVQLQEKYVTSLG
FVRIGRLLEDLDLFAVSVVMKHLYNPNVPADIPCPYTIVTLMVDEVSFTDITPKPKKDIK
ISGQVTYVGKSSVEVTVWLEQKIEESWKRITRAIFVMVCRNSIRTGSALVNKIEPQGERE
LRIFKNGESRAKKRRLEETESLIKKVPTAEEQALIHTAFTSTLEGEDFCIDRRKLPLGSV
WMEDTRVTSTIVSHPEDRNMHNTVFGGYLMRLAVELAWTCGYKFCHGRPTCRKISHILFK
NPVEVGSLLQLQAQVIYTEKNLFQILVVAEVLNPLTEKTITTNTFQYTFEAPMIIKTVVP
MSYHGKISS
>generic|BTA008146.1|
MKPVTVLLSALCMTVLVISARGAALYPQQEECDEDNQQRTVNNEDFIRNAGYRSSQNTLH
LGPDGSKFREHYEKLKQKADQFVGSSGTIPQDLGVDLNGGAFNKLEAGSQTSSSSFHSSG
VNAGIRTPVATNFYNNDGSLLHTVEGLKAHGQGVQFTATGGILPLKNYQEGQVFSHNGGG
YGGSFEKHSSSHSEHSRTSNSGLPITFTPYEKHHQSSSINVQETVKRRNYTDYLEPELIS
QKTSTVVHPLNVAYGAQSAGTYNQGLKTHANYDHSNSGSYGLYQVPMTVIPVLGSNDANY
LSETKSQSLSKTLISSHDSTHGAVDAKPIKIQTGSYVRPTPSGVDQMWHKIVQGQSYQVN
NNPGVLQTSFGTTEAESDDSLQTHVSPIALSAPQSSQYVSKSESQKSESSSSLHESSSHQ
SGSYSGGQSLQSQGQAKVTAGGRAPVNTFVGDPNAPQNSGFAITGENKGFYAKSVELANL
LSATIAPMETNENQAVQQSSQQSSSSSQVNVIPSRTGVLSGSQDSYQSGYAGGYGGGVRS
GYQSNYEKHHSSSSHSEKTQTQNLNGQESVSGVPVINEPYRLSGGGSTYDWSARGGGFGQ
YAQHAGSYRQVGEYAGHDSGRQISNAQSWPSSSGCRECAEGVGQIQYGYQQGTPVKSSYG
LSSRFAASSSDINGQRSESKSASVTINDNGKIDTYNRHTK
>generic|BTA008147.1|
MFDAKLFNELFISVQVTTSLNDGSYARSLNLSLNGGLKSTNKEQEVQVVLPTPTEVYTSD
DGIDLPILRDLSGLGLDPIELEENFIPGGQDKALLFRPYGVFKPAAAATLSAPLRVTSPP
SVVQRHLNFPPFNLAYLRPRPGAPKEDLQQWRPSVEQPFVVHARPANAVVVGAQKSASAG
PCADEPESEGKEPKIDSKGDSRR
>generic|BTA008188.2|
MTKTDRIIADALVNSGVCSYNQVVNYNFPLNCIFNIPSLLDQFVEGEGITSKTSFIGVWG
SSFPWHSEDMRLWSANVLLYGAPKYWTEEEKWGTNLKNIIVPQTTVPHLKLQIKSKYTPV
FFFHRNLKLTTLDKHIEGCMPKHHYLNIKNNLVAMQDGDVWSIGGRIYVKVEALKSGKLK
KKMEEVLSFIKDELNCQKYIYYLSNGSSNFSVQHLQGVDDSFKIKNIIVSTTRNIPPHED
MKKEFSLKSGATREKGPQHRGERFITPRYLSTAVIKGTSTQNSQEDNPTSTQDSQEDNPN
EDTDDSVFLPKGAPRTNSLVQQAINPDERLPTQSSESLADPPKDNEGSVTNPELKGTPEI
TTQKSPANATTSNDADDESPKSNEGGGEQNFLDFVKAKRDQTECFEELKIPENLLPPEIR
ATTTKSADTAATKNYHPQLKLPGMFHVWCGNG
>generic|BTA008189.1|
MPSTSGAQVTKIQNEEGQGPLRLNPNRLAWVLGAPAQPVAKFLWFVLKFTETERDNLFTT
RTRESDFKNSQKAASERHPEKLGTRIAARVTAEILPSTGGISERLRKSLKPWGEGDSIEA
AMADLSFEDGQDAAQNEPQAEAEEPQAEPPADAEESVAEPKRTSVQSLLGLSDVFNVDNI
PSLLDQFVEGEGITSKTSFIGVWGSSFPWHSEDMRLWSANVLLYGAPKYWYDFTCSAGEI
LLRMQDAIPQLYDVKEIGDTREPYLLRRPYHVGEFENIYTYSQRMTEAIFSQLQTVYEIP
VLPESISYEGAFYPNPDKLGFPYSSLYNTMANTTTAEGSMVQMCRTRAYSRFVSLASAMV
PAVVSALRVALVDVGNPLYNVQIRNKMNNTLATQIRPIIGIPYDARLPPDSSCIEYPTPD
SFTLNALLPDISYLVDFSFCCVCYTCAPTIRFTELNSFSNIAPEIGVNLSNVTNIPSLLT
GVVSPDDSMAIHALVSTYIIPGYVELEIDYGPTVREESSTALFLAC
>generic|BTA008190.1|
MERKSPAPHHQNIDLESEDPELFELLNRPACTSTQREPDRTGKCTSLKRSFSPYVAPASK
VDKSPANAKRNRREAVTEAFNRTPAFPETLKSKDIRPGSVFPVVNIKNIVTGRFGPKLVF
TLMCEAGELRDLFLPSRYKMTDADMETLLTDPVSLLFEGKDAVSGCLNYKILTD
>generic|BTA008191.1|
MAYVRRFLVRKILLVDNIKKLEKIKTGKFTAEELQLAETKTLLLIQKDSFRGERLLIEKG
ERLPSKFNAVKRLTPFLDPNGLMRAGGRLAHATVPESVRYPLLLPSRHPLVKLLVVYYHR
KNLHAPSQLLQSLLRQKFWILAARRLTRMVVNECIACFRVKPSSVSPPLMGNLPATRVQQ
SPPFFKTALDFCGPFQVKIHQTRFARVFAVYVCVFVCMSVKAVHLEMVSNLTTDAFVAAL
QRFVSRRGLPSYIYCDNASNHTGAANRFLKLISGTEPELIHFSVNNKVEFHFNVPMGPHL
GGLYEAAVKSFKYHFKRVCGLTVLTQEEFQTLTSRIEAVLNSRPLTPLSSDHRDLQVLTP
GHFLIGRPLSSLPEKKYDIENPPFLQRWTYVEFFAQAFWERWHFEYLHTLQERSKWLEVT
KSIKEGTLVLIHDAQAPPLTWKRGRIAKIFPDPDGHVRVAEVITATGMLRRPVIKLYPLP
IMSP
>generic|BTA008192.1|
MGAQKLVTQQVSKSGRNSTCRSESTSKNDKNDEKTIRNDRKDKTTTKSDRKDGTTTKIIK
EDGGTSSYIKGDANNSRMKTTDHEGEDESDDEGDEENLLKQFKKQIKRSASFNAMPLAET
MEYLKKNRNPMMSNRCIAEALRGRIVPALDKEFLKRFKIEEHQRNSSMYERSLLRELKAP
KRSSFQQSRNHQNQPASLKEVFSNFPDRKTGGHSPIGQTTPNSSHSRPSFFYGPLSLSRC
TVHPRFQNHGGPREAFRLFRATGPTLVSPN
>generic|BTA008193.1|
MNHPFEGSFKVQSSHFGNVLRQHSVAFATKDHVTPHHFFRKETNHTSDPCLFQICYGCIP
KAYETELVHLFNISIEESIKRKEKNIRFIEGEIETTFVSLWLVTTQDLCDWDEEKRRTKQ
KCILAYLFYRMKNICQNMNGVELKVKNPSENKYTECLTKFQEICDNIWRLANFQLDRQTC
TLSKAVMVYIKLNFQTIYDVLSSMMSHYESIGDVTKQKQTQTDILTWFRFFRETKTYHYL
SPNTSEAVYVVQRQIVDQIEDNYTKTGTVVNISGQSEIPKGKQLKNFTYLSSVSVKTLFS
EYIKKSKSVQKKLLHSLNSFLILVFEDLISFLSRNFYMYLPFKLKMTHLETFINYHMQKL
KITHFTSQSLNASVSDPKAAKILRQKLVQKLKIAFGNQRVRPESIVVQNFDVGIMEHFLK
YFIALVSYATSLIRPCDVDVNNDEVEQIVRQTDRSAYARYPVDEKGKNDELWGNFIIGNL
ESFIEQRMNTMDSLNFHSTDQFVHDSDDSDFEYESEVERMECSEDSLDSFESDQSDEEEC
EWNDKEEIDNVDHVVLDESADRKKQPSPYTFVSDTENDSSCDMPMQRGKKSKICYNIKPR
QRTSNRSRIKNRNVTKNEEVSNVRTIVEVPNRTEIITPMSEGAKRKANFKMERRRKCKLC
NVKLSKEVLLLEEKLAVCTCLDCFAQLNNLLRDKGGDVNSVLSFIAERIKAKARAPVAFT
DDGKLLLETDIKYMAHTSRKNYNLYSEAKRNSNTNSSPTNSHDKEFHQTPNEVDTENIQI
LREKAPTDETNATVDVSASELMMPNVTSIPSFDEVEMAIASIIPTGNEYNSGLVAESMEF
MDPTFILVRRSTEILSNVM
>generic|BTA008194.1|
MAFDTSWDVEKYHVPYESEEHWLLKKQFIEAHKEKYPEERLICLAQCFFNIEFMGTRYPD
KVMKLVEELSVEVAAEHREKQKTKLQRTFVKASDAAEAKVKKSSKRPSDSSYPDSKRKKN
EAPQFKQGSNQGHVSYSAEVVPPKPKGQFSHIILFQYGANTNPKAVIKTSLDKAKRSLDV
DFKKENNLWVCTLKIDQNQLSVGKDAVKKDAETLAFQNGYARLLSECYSIQVTSKDIESV
IKGNERVQKAEIVSEDGKHPDTKLAQDNVGMKLMKMMGWTGGGLGKNEQGIEEPVQVSTK
VTRSGLGSLDSKMLMQKLKDLLDEFRSGDESIMAFSSDFLSEERAFIHHHKPFKKSTKSY
HLTDCDPRKGTGRGRFNTEILEHVLPTLGTFCGAEQIFAALNKHSYKFAVPSKSPQL
>generic|BTA008195.1|
MSAGGILHDRGATLVQVLPAADNVTWEEGPFNFTNYISFGFMFFTTWAWKIVCAPDVFTW
NLCFLSINAFQLIYVIYQMRPVQFDPELEEVFQLLFKPFKVTRLQFKKLVSEQFAQIMSL
HAGEAYAMQNLTKTDRLGLLLSGKVNVMQDQQFLHPINACEFLDSPEFESRASSEDKFKV
SIVAATTCRYLYWQRSALEYLFIKETYLATVLATLVARDITTKLYAMNNKIITEKGSHLD
IRLPSITSTLSANRDAASRALKKHNVILNTNTHTSSPNSTNDSRELLIKKSDFVPNGKVV
EMTPVKEVASFDDIKSSHGSEIDTWLDASSKFNSCELIET
>generic|BTA008196.1|
MVPNPNFPPVTSPRGPPMDLFAHFQQFNNHTVAVAPSTPRIEEFLVSMNKLWIHSSSKKA
VNFSFIMFKTKEDLVEAYWNEPTSIPIAIVFENDDPIKGPLDYEIRTNPSYLVTPTTTEL
YSSPVSCREVGKHWSGNVLPIDTGDNCPANQYYYSGFTAIQTLLDFTKITLDSNSTTVIP
KMYLEIFPKAAYTGDWMLAFRVVIPTYMVMALSQFVTYLLILIVGEKEKKIKEGMKIMGL
RDSVFW
>generic|BTA008197.1|
MQRPQSYRSRVLKRWNEVVECPICLNTAEPPFELCRNGHRICEPCRKRMRTCPFCRVSFA
RNIKDKALEGLYRAIRPPPTYKWEVIDEETEEGEEEERGHNWQFPHWVRPERREEEEGPR
TNEEQPVRSNNLEVLSIAALSEKIEALKLVLPERLWNTARLNPEGGVILDISTIAKIHLE
NTPLHNPKN
>generic|BTA008198.1|
MFSFMLTPLFDKARTAGILGNFVVNMVSLLYFIQVFVKESSSITLWLVSLISSSGFALAL
DKALVLDLSGKGVSLENLWSDGNGGIPFGGSLIMMALDIVIYGLLAYYLDSVVPSEYGTK
RSIFFCLYPSFWCTKPKASKRHIDADSMTYVTTTSEDCDPRDVEPVTREIADREAIKIVN
LHKCFTSCKKQDVNAVNGINLSIYEGQITAILGHNGAGKTTLINIITGLTGPSSGTVHVF
GHDVRDPHGMACIHRMTGVCPQHDILFDLLTPREHLRFFAAIRGIAPSMIEFEVNKTLQD
VNLMEKADVFSKYLSGGQKRKLSVGIAVIGDPKGIAPSMIEFEVNKTLQDVNLMEKADVF
SKYLSGGQKRKLSVGIAVIGDPKIIILDEPTAGVDPYSRRHMWSLLQSRRQGKVILLTTH
FMDEADILADRKAVISKGRLRCCGSSLFLKNKFGIGYHLTLVLDSVAKEGAIANMVSSHV
SRAEKARRHGRELSFILPHNAVDHFASLFLEIEGEIKDKKLKLGISSYGVSMTTLEEVFL
HLEKDEENDLPMDNLSKKIVRNRAISRSISLQSKASYASLPNNNSELATDINDPTRGAEL
LALDGVVPVSQKISDAIGIGLDDVTLQQKPRQIIKAMLRLRVLRLLRDLQKLYVTVVVPL
ILSAIGLYMNKIHSVEIKSKSLHLGKDTYRAAEDLMLFNGTNHSIDGLLNHLDAGHEWYD
GNFSSLLDISPHVGAINFDKCCQLHNTSLTLLYNDTAQHSLPSLLNSINNAVYKMVTHKN
LNDSIEPINARSFPFQATSKPEGFNSGTTSSAIFLGMIFVLIPISLATDMVYDRELSFAM
AMIGNPCVVLLDEPSTGMDPKSKRFLWDTIIASFKGRRGAILTTQSMEEADALCSRVGIM
VRGELRCIGSTQHLKNLYGAGYNLEMKLKHQDGTVEASQQRHEALKQFVDNLFSDAVLDE
SFVDRLLFSIPQRAVKSLAECFTQLEKAKTELDVEEYSFSQTTLEQVFLKFAQYDQQPEE
Q
>generic|BTA008199.1|
MSQGDKMERGQESITMIPRGDVREEGKKLPQYIAAITGALPAGYFADLLGRKTLVAALTL
PFLLSWIMILLAKVAWLLYVARILAGIATGATCTVVPMYISEIAELSIRGTLGAYFQLMI
TLGIFYAYVYGYLVRFAVLNILCALIPIAGFFMFMFVPESPKYLLMRQKKQSAEKSLRWL
RGNKYNIKQEIETLQNEIAKSSRTKVSFKDLVATKVAFKSVNIALGLMVFQQLSGVNAVI
FNMNAIFMASGSTIEPAICSIIIGAIQVIVTFFSSILIDKAGRKILLLISLGVSTLSLGV
LGYYFHLKNSGEDVSGIGFIPLICLILFIVVFSLGLGPIPWMMSGEILAAEIKGLASSLA
TALNWTLTFVVTRSYAPMEKTLGTDVTFWLFACICAIGFVFVVLIVPETKGKTVDQVQQL
LAGKKPVRKNGLV
>generic|BTA008200.1|
MSSPPFQIQKFENCVKKLSSIVNFRSKGDGLIISEILDELNSLDFNIISVKPEKAALSIH
HLCSLVSSSDEALAAKCCRLIVSYVLKQNVQIGGSILSLSVHWCLEAIKYAETFPALCNL
LQGLEALLRSNNLNDLDSVPNLVEYLLQPLDTNVKLSNSTEVRLFQLKCLQNLSSHLSPQ
QADLVLAHVSEFMQNTQITSNDDFYLSEGNKVRLRKRKKLKEDGKSEEADHEACFPGINF
GPKGTLGALTSDSDSSDVEYRDFRVGLKLKKLQLRVRMTALLLLLKITEMVDFKEIFGYW
TALFRGNLSLLNVLIKDSSVRMTPVITTVIYTLLSNSKLFLAQAQQSERNETAAFTPFSA
TLAELLCYIHNQFNVAIKQFLSVHRFPALLHCVSSLIMNTPYHRLKPGLITELLRNIYSA
LHHKETDVAVAAITCISTIAAIDPKTEEQEQLFLCGKPPNFQDMIPTVDEPWIISQAIQS
LEAKKEVTPIQVEYLQLIKVLAKNNHKIFSEKVIESLLAVLVRNLQEEDNAVVQLHSVNV
VEQISAYLQLAGLKDLSLNLWNSLLGGPLIPLFQQVKGQLPAAACDCLTALGSSTFSELD
SRLQSLCVSLIFGCAGHEEPTVRAAAIQVIGTFLSYPSLVSDVQFVSDASKSVVDLMTDK
SLFVRMKASWALANLSDIFLVESSMKSCLVISPLLKTCMNAAQDHDKVKWHGVRALGNIL
RVISDSELETLQKEDIITATSILITNASSSSLMKVRWNACYAIGNLLKNSYLHSYSADWQ
SNVFKVLSNLALECSNFKVRLTACAALVSVPSRELYKEHYLPLWPTFIQALENSQSITDF
TEYKHQHNLIDQICLSISYLAKLCRPEDLDHIEEILIVNSEMLKDNFVKFHNRVVPEKSS
ELSEATSYLLSLLDSGDVSKRRSETICILISLFTNDVI
>generic|BTA008201.3|
MGCEKRRKQKRKKFNPNKPTRRSIAEESFETNAEGHLPIPPSISPSASTSEQISEQISLN
SIAGESFETNAKGHLPIPPSISPSASTSEQIPKQISLNSIAGESFKTNAEGHLPIPPSIS
PSASTSEQIPKQISRNRCGTKRTYLSKRRTPRNTPPHWRRILKNARLSPSPRPVRRAIRL
DSEPTRTECETCSPETLKQIGEAQRRNRLTKYLGLTYGCFRYILSGVVEFVQARGHFVAY
VRRITGEWELHDDLNEEIDQHPNIEANIAPHLIVYTFFEEEKVFKEQYGIFGNENRPVKT
EDIDKMEYTEQVIKETLHLFPTLPFILRSIEEDIKINLLWTITGLCEEYRSPFKFWLGSK
LLIFITKPEDIQVINERRKHFSKNCGNNNDDMNGDIDCPEYLLDAIHNSQEDSIYTYSDT
DKIDEAITFMIAEKVFEEQYTIFGDADTPITPDDLDKMEYLEQVIKETLRFFPVVPIFAR
HADEDTKLTQNYVLPAGATAVIFPFFTHYDTELWPEPNKFNPDNFTAEKMANRHKYAFIP
FSGGARGCIGNKYSMIAMKTTLSIFIRQFRVSTTKNLEDIEVYLDLVLRCKGGWRMKLER
RINQKS
>generic|BTA008202.1|
EKPRTIEVDYEAKTFRKDGQPFKYVAGELHYFRIPRAYWKDRLRKARYCGLNAISTYVEW
SSHEPRPNEFDFAGENDLVSFIKLAQEENLLVLLRPGPYICAERTLYKDSYNLDFDYAKE
KTPMDYPKKAYGSVKLSAVVSIFNAPDIYDDEPVYEKIPQSFETLEIYSGYVLYETYIPK
KFPDFASLSNLKIRDRAIVYLDEEQRAIFNRSSEHYSLTLLQKDKGKKLSIFIENQGYIN
YEKHMQGDFKGLLSIPAMDGRPLLGWTMTKISLSNVKPLHDMLTTPNSSTVKLPAFYMAE
FKLPQENGSYSQPADTFLDPSGWGKRGRTFEVDYKANIFRKDGAEFRYVSGELHYFRIPR
AYWKDRLRKSRYAGLNAITTYVEWSSHESTPNMYDFTGENDIVHFIRLAQAEGLLVLLRP
GPYICAERSMGGLPPWLMTLNPYMRLRTTDALLPNRPYAKSVLFSDFPGILGLETPCYSH
ALFAVHTATDTNGGLIIILFCHTAYLHYVERWFKVLFTEIGPLLYGNGGPIIMVQVENEY
GSYFACDSWYMRWLTDTLKGYVEKNAVLYTTDGAGEGYFKCGPTPGVLATVDFGPSKNNI
SAYFDPMRRFNKGGPLVNSEFYSGWITHWTENFSTVNTSEFIQSMNQLLKLNVSFNIYLI
HGGTNFGFKAGANTDPYRATTTSYDYDAPITEAGDLTAKYYAIRDTLKEFADPYNLDFGE
THHKAPTNSTKKKYGRIKLSSIASIFEAPNIWDKGPLYEENPLNFETLGTYTGFVLYETE
IPDELPDPPILSLPKFRDRATVYVDEEPRAILDRMEQISTAPLWTYNGKKLSILVENQAY
VNYDSELQGDFKGLLSIPTLGGKQLLGWNMTTISLSDIRLLYDMQPSRVTVEPPAFYEAN
FYLPGENGSQPADTFLDPSGWGKGIVFLNGFNLGRYWPKAGPQVTLYVPGCYLKAPPGLN
KLIVFEQEQIPVNLEMRFLDTPKFKRPSEYYTAFYLKDEQKDHNGSDVPAFVLPGAKVPV
DGKVLYGNSTCDESLITGEYMPVIKKPGKTVIGGSINQNGMLLMLATHTGEATTLAQIVK
LVEEAQTSKAPIQQLADKIAGYFVPFVLIVSTITLIAWVIFGYLNFSRLPVSKAESFGLS
QTEIIFSYAFRCALNVLAIACPCALGLATPTAVMVGTGVGALNGILIKGAEPLENAHKVK
CVVFDKTGTITQGVPTVSRISLFVDNNVCSISTLLSVLANAELNSEHPIASAVVKFVKDA
LEIDIIGKCSNFQAVPGCGLKCVVSHIDDMVKAANNNEKIINYYNQTSNGGLLSLHYATV
DIVKINSPELQSFQLEKLLHLDSNQSSETYQVIIGNREWMKRNIIDVPLEVDGLMSDEEE
LGHTAVFCAINGVLVAMVSVADVVKPEAHLAVYTLKKRGLEVILLTGDNRKTAAAIARQV
GIGRVFAEVLPSHKVAKIQRLQELGYRVAMVGDGVNDSPALAQADVGIAIASGTDVAVAA
ADVVLMRNDLLDVIGCLDLSRKTVKRIRLNFLFASMYNMIGIPLAAGALSSFGITLFPWM
ASAAMALSSVSVVCSSLHLKLFRKPTQESLTTPEYRAAMEASKAAKCELDTISIHRGLDD
NEPPVFTRSTSSALEK
>generic|BTA008203.1|
MIKTSANNVSSVEVTETQGSNTYLPNIPTKTNQKSSSIVEITSSDLKSNEKVAVVKYICN
PSDLTCETNSSIVRNSEENHVIRRNSSNCCTFSEKSSDSGISSSSVSSSAPNQNSVMKIK
RKIQTTNNISPGTKAALIESPTRSYVGHFVMDSRKN
>generic|BTA008204.1|
MSPEAKKRLSTVIGFMTTIFHWSYIPGILYLGFKRGPDPGLPDFSLLSILWQ
>generic|BTA008205.1|
MATLNLRVTTTKTSYKSNKSPFGTLSKDLLESLSIHPRINHAELSSELLAADSLDAQLRI
LHQRVEDELNQDTMETSESLEYLLLLYFKLPPPNPLKARLLKLFKKWSGEKEKPFKKFWD
HTIPTILAEEKMDSSISVKNITTLLEYFEDNTDLLMGLYLPFIKYVECVIKTTIDGSLNP
GLLPLQKLSCYECIHNCVRAFLLIISSSIDQRIVAVLDDEGILNTLETLMQNSELPLDTK
LNCGLLFMRITLKAKGESDFFKTFQRHAINHSPSSHDTTHGVRDLLTQISCCAPLLNIFT
IPELSSRYIEKSSSSVFSEFCVFLFNMTKTPAIDKNTILALNITIERLAEQLSKYPAHAE
MELSQKFLNYIITHIDHYLDTVRHRTKTIFEHFINFTSSSTSMRDELITSLRESKMTSRF
FCFGIQLLAKQMKVNYLFSKLSLEVSCFIQMYVKAFTEMPASTHLVSTFCTLMCNHFEEI
QMDSWISTWINPVLEALNQQQTPALEQVCSRAVQHSPLIIKIIAFKDQQIDYATFICLHI
AVKNGLAPDHSETTGQLDFWKGLIPYETLLSAVWHQNDDIRLLVFLMVSVSKKTTQSFCA
QELNVILSFFKYNLNNQNSAFRQKFLSHLKKFLFRFQDSLQSLKRLQTSSSKRSTEIYLQ
FRENLVATCAENLFPSANFGRRCTVLNILKTCFDSNIFTGLVFPSSLSKGLLNCLNDTYE
ENKILARQILQLISRESPQSEILPESMENLLEHLMHVIKDLISSTHPSDCVTAVYFLGFC
IDKLQVEATKTVTPRSDAESSLSLCKDWTIFYLSEMIGILENQVRIAEVNILEAAINGPI
YGVIFVIRHLVSSIDVQSLSTDSFLQLEMSKVVELCFSASSAVSHIVNNLSPEGHLPMDF
TVIEDSNLNNGVKTKGMHATSQLLLLCAWRTIKEISLLFGELIERIPVVEEKSQGFLTEE
LLLTIGSYFMKALSQIKHRGAFEQAYIGFTKVCLTLWRCPIKELADLPGTWLEEMMTEIT
TASDKLCATRRSAGVPFIIQALLVSEHEISPASTCFHAAMSQLLDLCESSEKSSISKIHA
LNILRSLFRSTELGDQVNSYVARGVKIAVLGFNASSWSFIHDLLQVRNASTLLLSALLVR
IFGVPRSKETLTWKNKMTGRIFFMRYPSLYEFFLSQLEIFDSNNSNLEVTNASELTIFPV
LMILARLYPSSLEGTDSNLQLSTFIKYVLNASKSGIHEVRILAATAIASLISRESTADCV
RNLFNVLDATQSDNARHGTLLQLSQIIQTWKSHQYGMQPAIQNHVIFKINNIVPKILDLN
TSLVVKESILKLAFYSLTSFGHHFNLKCLISAHSLLEALNDSSKPFIYAVGDTNLKVTLV
LILAYEILVSAKFLTTSEAMSSMEYQDWFKKGVNFSNFVLGITRSSDFDQIDTILTFLFY
ALLCGNEVNVECSLPKNECEDLNALVVINHDFNLFKYIFTILKLSPVMKSEMGELLSCDT
FCRQFVYNLRKLVAEDAHNLYKHKFLAVLRFFPSALEAYCDNCDKLVAGRCSLDDNVPAF
TYLSKSCFGDNDDSVTIQALHCIRAYLSIQKQKRKQWSHKDFEDLCNILFANGCVLDQTD
QIRYAISQTIVENYSLFLAFSSPIDLLNLMTTVVLLSQDDLTPIRENIAQILGTVHESTR
NLELLLEEFRNNSQIDSLLFAVAASAWLLKDIDYDTENEHQENVFDKTDMNAYFEEMVLA
KLAAFHLSEVCSNSGIINVPLPKIISQWLINYSNLRPNFGNTLHDIFDLVLKKFSFEPES
YLLLLLQSNLKCNSAAKQIMSLTKLKYVRLFCDKACKSQ
>generic|BTA008206.2|
MDLLCCENGVIPDEVKAYIDPILINDDRVLENLLKDDAQSSIKNYFVTIQREITPKMREL
VAEWMWEVCEEQQCQEEVFALAMNYMDRFLCTIAVKKTQLQLLGTACLLVSSKLKETIIL
QSNVLVAATDSSFSLHDLQLWESLVLSKLKWDMAAVLPHDFIYYLVRRIDKDLLYDYSKV
QKHAHFLIAMCVRDFKFSVFSPCVIAIGCITAALDGLDWLRRRAWTMTALNDRFSQITGI
NKDVSDLEPPRVTISSTSADESYPIIIVVQQRRSVLSWKLPLTIQSKQNSYAYHRTSRTL
CTDLEDVQNPEGEHEMVISVSTSSPSNVNFSLEVVKQQNFSIKLEDEYETVITPSEPAFF
LYNFSENVSSVLLEIDSPDKTCMTLSIQNISRQDFPEGLYIVFDLHSDDSDCISSTVDGP
EVDVSEADRKKVIRFKLNKNLNYEDYLFASLAVLLSFSSVFILSGLLLCCTRKSPETVTV
SEESCTVISAGEIINPNDSVSADSSLDEEETDKSSKESKELVGTKTFLFVSDLSKKNPQA
VQAKARLYFWNLLTVAVFYSLPVVQLVFTYQKTKGIPHHFGLYYSMGTALMMEGILSACY
HICPNHSNIQFDTSFMYIIAMLSMLKIYQNRHSDINASAYTTYLVLACVIFIGMCGFHSF
KRTIIEFFTNLRAGLRHCKPMYPNRMVLLILGNACNWGLAVHLWMSNRSNFATYLLIIFM
ANLILYLTFYITMKLTPAESRTYNKSCMLLKFYDNHDIWHLISAGSMFFSFMLTPAESRT
YNKSCMLLKFYDNHDIWHLISAGSMFFSFMQTEELNMENYRTILSEALEMHDARILPIFK
PKDQKKKGREEIWPSFPRSKPSIRSSIAILDLPHLKEHFYLNLIDWSSSDYVTASLNRTV
YLYYPRTHGTIKIELEHPGMAVKWSPDGTRLAIGEKFGHLKVWDLKQKKIIRYNMAACFL
RNCSVTAIEWHPTKDLIFTGCTNGAIKVFSSNLIWEHIFTPHSKQIVTLTVSYDGRYLAS
SSMDGTFAVFSTESKAMAWHPWKSGLLCVGSLTGSMNLWDISRLKLVAKSNPGTKQGDHH
FLFNMTFNKLTGELVTSHLIQTTATAGVDETLQLWNFIPKKEQQQKQEKKSKSARVVSSF
GNSITIR
>generic|BTA008207.1|
MDHKKNFNRSTKRQAKVQEENYWDCSVCTYRNTAEAFKCLMCDVRKGTSTRKPRINHQLV
AQQVTAQQLHPAISKPVPKKDGVRDKSDRKSHDRKSKKRSWRPPRLKNIDRSSAQTREVT
VNNVTVVITEYKAKAKKTISDQSSSASSETGSNSEYSLDMKSADIDSRSS
>generic|BTA008208.1|
MIVSDVEHMRGTAKAFLRAQQTLVEDLMDWANKEKNLAIQETLALLAELSLLWSETQKDF
IDQLKTFKLQFDMILEGERSVDKIRAQLTAYEQKASKLKKDLQKNSVSSVDETKRVESKL
DEVKLSISRAQVEVSEQVSENEVVKLIRLKEGLSKLSDYYLELAFKCNAIFDAHRAVVAE
IPAGQEKSTNIQNIIYTGSKFSKAHVLQAKEKVKNYKQSSAVRSTAPYDISSSDKPPPYS
PNIAQDGSFTSVRSSFGSPAGSSVTSPLPVSEVSQDIYTSHRYDHVSETVHSFNPHLDEV
NPDSMRYENIAGPSTNNERYHNIEPLPYGFRTGTPTTIYEQNVAGAMTNMTLK
>generic|BTA008209.1|
MAARGTAIHWIRKGMRVHDNPALIAAIESQKNVGEICILRPVYILDPYFRKYMRVSPNRW
RFLQQALEDLDKSFRAIGTRLYVLHGKPEEIFPELLKEWNVKLLTFESDIEPYACKRDSS
VMSIAKKFGVKVLQSVSHTLYNPEIIIKKNLGKAPLTYQKFTTVVDSIGLPPKPVDAPNA
LPKEAQPEDLAAAKYNVPTLAEFGLDVKSLHPTKFPGGETEGLARLAQKLSDKAWVCKFE
KPNTSPNSLEPSTTVLSPYLKFGCVSARLFYYKVKDVISKAPHSKPPTSLIGQLFWREFY
YTVASVTPNFHKMEGNPVCCQVPWDSNSEHLDAWAFGRTGYPFIDAIMRQLRQEGWIHHL
ARHAVACFLTRGDLWISWEEGQGVFEELLLDADWALNAGNWMWLSASAFFHQFFRVYSPV
AFGKKTDKFGDYIKKYVPELGKYPSEYIYEPWNAPKSLQERAGCVIGVDYPKRIVIHENV
YKNNIQRMSLAYKNNKQNTETTNSNPAGSSKSKTGKGGSTKRKPEAEVAASGIKKFLKKN

>generic|BTA008210.1|
MVKRKSQAVIDSDSSNSDSASDSEFLSLAKKKKGINSDAGESNGNTESKKQAVDAYSDSD
TSSGSDGDWDARGKTKKKKKKTAKRTNKRTITRSSSDSEDDEVEEKKDSKGKDSEPEEGE
VSDSDGSEYDSSDLSQEEFNDGYDDQMMGDEEDQKRLAQMTEKEREQEIFKRVEAREIMK
TRFEIEKKLRLAKKREMKNSDKKESLKKYDKHQLLDAKERSKDRKKTIEENRGKQDKKAQ
AMNLLKARREEKKEREEKEKQQKAEKDKRKEEEEEGKEEDEDDDKEKRENEKANKTKLKA
SDIYSDDSASDSDEKPKSSSSKQPSKIRARSSSSSSRSSSDSDSSRFVHLPFFNRVAQGC
FVRIGIGNNLNGKPVYRVAEIIGVVETAKIYQLGGTRTNKGLRLRHGAQERVFRLEFISN
QEFTDSEFMKWRETCALQGISLPTTDEIDTKLRDIKEALMYEYKEEDVEKIVKEKERFKQ
NPYNYAMKKTQLMKERDMAQARNDTEEAGRLQVKINELEERAKELDKLRTSTISSISYIN
DRNRKKNVEEAEKAILEEVRANKGKKIDDPFTRRSTKPTMSFKARDAEEKAAAAEAAKAE
ELARIAAEAKEKSKANENMPLDSNSSQDKSSKNKTTKTDDLFSAHDFDIKIDLEVPIPSN
PVSITPKHSVSMKDNGPRRSLNLEDYKKKRGLI
>generic|BTA008211.1|
MFIGFWNLDADIPTSANYRDDWVNVRFKWQINRFIAKHATSLASSGSNTFVSNGPANCAP
FNSSFRDQLAAIIPPSPRTISIGQQPREYYRPEEKTPLGKDQRQYVDRKGIHVVVGHYLG
DVAGDGPSPNLTEELMNTNMFEPKPREGLNGQPVFIPPHLSQKMKQLYHINRFNLMASDR
IPLNRSLPDVRKKKCLSRAVDVSNLPSSSVIIVLHNEAWSTLLRTVHSVINRTPGHLLKE
IILVDDASTRAFLKQPLDEYVAKLPKPTRVLRSSERIGLVKARMLGARQAVGEILVFLDA
HCECTIGWLESLVERVHEDRTRVVCPVIDIISDESFAYIRSFELHWGAFNWDLHFRWYTL
GGSELSKRRQDLTTPFKTPAMAGGLFAMDKNYFFEMGGYDEEMKIWGGENLEMSFRIWQC
GGSIEIVPCSHVGHLFRKSSPYSFPGGVTSILFTNLARVALIWMDEWKEFYFKFNPEAAS
LRDKQAIRQRIVLREKLKCKSFSWYLDNVWPQHFFPKDNRFFGQIQNIASNKCLKKPSGK
GSLNQPVGPAIIEPCIKSDTPSLTQIFVKDQGESFIGTDDSVCLDVPPRENEQTQIGVRF
VACSFLPTQRWKYNEKTQQLEHADSGMCLDIPEVVSSPQDVFVTECQTIHSQRWAFLPVP
WK
>generic|BTA008212.1|
MSTVASALTVAGSRSSGTPVRTQNVMAACAIANIVKSSLGPVGLDKMLVDDIGDVVVTND
GATILKLLEVEHPATKVLVELAQLQDEEVGDGTTSVVIIAAELLRSADDLVKQKIHPTSI
ISGYRLACKEACKYIQAHLTLNIDEIGRESLVNAAKTSMSSKLIGADDEFFSNMVVDAAN
AVKISDGKGGSLYPINAVNVLKSHGKSARESLLIQGYALNCTVASQAMPKRIVNAKIACL
DFSLQKAKMKLGVQVLITDPEKLDAIRQRELDITKERIQKILATGVNVVLCTGGIDDLCL
KYFIEAGAMAVRRVKKSDLKRLAKATGAAYLTSLTNMEGEETFESSSVGDAAEVVQERIS
DDELIIIRGPKARTASSIILRGPNEFYLDEMERSVHDALCVVKRVLESKSVVVGGGAVEA
ALSIYLENFATSLGSREQLAIAEFAKSLLVIPKTLAVNAAQDATDLVAKLRAFHNTSQTQ
KGHEEFKWIGLDLFSGTVRDNKKAGVLEPAVSKIKSLKFATEAAITILRIDDMIKLDPER
KEGSGYGNAYASGQLDG
>generic|BTA008213.2|
MGSAQWVSGGGRIRIYREEFLGTKPNAKRRGGVVQRESMTESTRVVKPLEKVRTLICDSL
YFISIQRTPKFTMALCRFFAQGYCRFGNNCRYEHSNYASYSQGNNRNYRDGGNRGDYRRN
DNYHWQKGGKGGGGGNTEVDRIATKNQSIETIILFCCSQAIREEVIVIENGNMWPFTCYS
PLAQNGNFKGWEDYSPEEMRYEMWKAYQTNTQDTYRDYLNSSPESGYGILNNASYIFQSS
TSVFGNSGSSQNFSFASAFGNTASQPSTAASDFSFSQAFSNPTTGSIFGGQTTNTGSIFG
GQLPQSGVFGNSQASQQSSVFGQSQLQQQTSIFAQNPSQTTIFAQNQPAQNPQQTTVFAQ
NQPAPQASVFHNTGSIFGCSNAAAPSQSVFGNSFPNSAPAQNAFTQPNSFSQNGGFQSEA
TRSGFGPANLQNNSSFPQVFPSNSQQSLFSNNAANNNGALTNVSAFPSIPSVGTNSSTSV
FSPVDSLSEDELLAFKAQTFSFKKIPLSAPPESLCY
>generic|BTA008214.1|
MYTVPPFNATKGASETPLNHTRPSHNRKTQNSVLTQTIRKNSSFVLPNHCLYSRSNSSKI
FGNWNEKCDVKLFIDENDLEIAVKPTPFSVNPFRRFYNNYIWNAHSFYLFLQYDKFSCAR
FNSSGIEKYTLWKNTSSLRTGSTENKATQENVLSSGQKTDLASDPRIDLNKSVSVNKKSD
RELHFIFRLIWRLFRGHQTVICLATLCYRRKPFDDELSFYSPENTSYFDFSWLTMNEKPL
RIVLKYQPPYIEYSFALKKWRGCNFQFLKALVATMKFTPSIFQPSDGRIQEGKYKNGSYS
SALGDLIEDRADINFNYGLMSDITARDFDYTGVSNSIYLCFTLQQRGLMPQYLVIFRCFS
TFVWFCLLALYVFYFIIFELYRYCLTRPWPFRRCHSKGDLIKFERLSSVLAVYQFCLCLA
QKHLLLGNLRAGKILFVTVTMSAMIFATVFQSGMVTLLSKRGYFEDIDSIKELDESGSYI
STKNANFFKLLFHDDPRFASMTERFLEGSLSAPRSKVTKHALDLLNNSFVVYEVNRHPDI
KDKELRELLIKTDSYFENDAALTWLSTAERLDKNQIFNYDILNKSYHIHIIKECALSFYQ
SFTIPRYSTYQNRINSIMIRCVEAGLFTKWERDAIESDNRFERVRDLRPDEPFRSFSMTD
LQIAFIVLFFGLIFSLFALIMEYFYALLLEK
>generic|BTA008215.1|
MAGVAIVTINVASLWDKYQTNPTITGLDMDFHNWDVPFPTVTLCPENTVNDSLISEYIYG
LDDISRTETEYIFETDSNLQLSFNILNSYGKYVRIYIHNNNEIPDVKFFPQHVWMGQRRS
ILFSAKHTYTMDDVRQLSIQQRHCVFEDEIQLVTDKVYTFSACMAQCRMRYSMRKCNCIP
FFYKETKEFPHCTLKGLSCLADYADELRTDLNCDCELGCKNTVYEVEKIDGEDKQQEFTS
PNQPNLIVGFLSWPTVRYKREVLFGWVDLLVAFGGIAGLFLGFSLLSGIEIFYYFTLRAL
CMVHTDKKKLTKLHWQYKWEKESQLINLDLEPFLFGRKHPKLTKNFGYLKNERDTFSDKT
QHTGRSTNQISVISSGWTIESSSVKRGQIMSTLHSESSDYTIPYLP
>generic|BTA008216.1|
MVLYDNEEWMDIEPSLLDPMLKQGSKKFRDEHSLGSVHSETEFIKFQTPANSPLITRRKK
LRAWDPKLRLHGSLKFSDHTSENLKLSGRSLGQTSRHFKPRESGSPTRHLSNATLCLDSD
GGGVGGGDGSTGSSSSSSRSHSHFAARTHRPGRVTPPATTIPRFRKYTIDDFNFLKLLGR
GSFGKVLLAELKGTTYYYAVKCLKKDVVLEDDDVECTLIERKVLTLGTKHPYLCHLFCTF
QTDSHLFFVMEYLNGGDLMFHIQQQGCFDEGRARFYAAEITSGLKFLHKKGIVYRDLKLD
NVLLDFDGHVRIADFGMCKLQIYLDRTADTFCGTPDYMAPEIIKGLKYNWCVDWWSFGIL
LYEMLIGQSPFSGCDEDDLFWSICNEQPTYPRYLSVEAKKILQELLEKDASKRLGSVETN
SLGEITEHVFFRGLDWNKLERRELTPPYKPRVTHPLDVHYFEKAFTRERPKLTPIDRAIL
QSMDQTQFQGFSYTNPNATTDG
>generic|BTA008450.1|
MSSAARWRLTPGIRSWASGKTIAERCEGSMRCLKVACDPLCDACERRRDDRSAKTPDSDI
KKKKSPGRMKIGQIFRRSHSKENPGCLFGLPLTKIVDGDELPRPVMAMLQQIHSKGPFTQ
GIFRKSANAKLVRDLRDKLDSGEEVIFEHVPVLATAALLKDFLRSLPDPLLVSALYSQWK
AALDTPNIHHKLLRLKGVLQQLPRPNYILLSHFVCVLHHIARRSSQNLMSASNLGVCVGP
SLLWSNNPHTPDLRTIPALVECLITHCEILLGSQVPQLLGDPRDSGTEESDSLRRDDSSI
DSLECSPPPRKDKISLSRDSGLTMSDSQLYTPDEEESSSSSSGYDPAFDQHAKVTTALSM
PNEYVRVYGGWEERLNPNFQRQAWFRQRSRRLHSTSKQAEKARNNHLSNNNNSNNTHNHN
HQPVMAFSPGEQYYPAREQRNHLEPVEPVEYDDSSTLSDDDCTPHISRSNSRSNEVTTKL
RHLPPVHVDTCYVRSRLKQKEDTPAHRSKSLPPPPPYRPPPPVNGRRPITTYHLGDNQRQ
MYFVPRTFVDEESYV
>generic|BTA008451.1|
MGVILAHTTVDQAKAEGESVKMLLMTPIETVVTTSNIFHANDAVTYKYLSRSLNTSMNDA
KRLLAKYASTSKHKSDLSSVYAVGGELKNDGGFSVIIAQDEDLDSVKSQFKEVSWEQLYS
LQKKGQLCDLNTLLIANNVTPTDENENSVVGIPYWKDPKRDDIAARNATTATTSTIAKQE
PKVPPKKAPSPQKPAQPSKIPPKTPPKATPKSKTSPSPKKETAAKDKSTGNKSGGIAAMF
AAQQSKKDTAPKSKAKPEPAKKSGSQSISSLFAGQAKKMAEKKTESQSSVSSSCTSTDNS
KLNCESQELFSSSDNEKGSQSTKSQESALKVNGKEGSSQSKKSQESAPKVNGKEGSSQAS
KNASINKKPPVSKKKVQSQKGKKGKPSEPPQKRRKRVMVESDSENSSEGDSDAESERSLS
PEPEKPPSPEPMEEDDEIIPATPVEPSKKRKRKAVDKTVMDENGFLCTTKEYVYESCSDN
EENDENKKTIANSETKEAPKPEKSPEPKKVIKQPTKQVSLTSFFKKK
>generic|BTA008452.1|
MNDDEEPHSSQSNSHCSSSGVENISSLNNITNGFNGNQNNLTGLYSSPGSSSCIDSSLHN
DCGKHCTGAKPKPKHLTCNIPNGTAGGECSRKVNNIANGDSHYRINSDEANLSAFDSYVR
NNVDSQQTVDKCPPKVGNCVDDDSSSGNEDEYCIYTYKEPQDRMADLPSSFYQLNVGPPR
EEVDRNSSPDMDYLEMDFDPGPSYGLDSEENSECSEVQPANDQNMSNSDIPLLFKNLLKS
DNQTNNLSTLQDCGRFDLDKPSCSRDHMCRPEGLNVNKMNNDSSKSERNPNLPETVPRNE
MCQSSTSTEVSQRVEEVRDTKGSNSVSPSLSADALPCSSSSSSLSYRLSKHSADLYSPGE
SWSDSIGELSPDSHQLNLNSALYHCVMAKRLILDKQSSFVEPDLSNLNENGSESPDNAAP
AIEQTMIWAEQEAARKQTSQLGVSACGATAVINAMVALGVHVLVDKVKAGVNTRFRADCS
PLPEYLFSRSVAGASHFDLIRGLHHASNNLIYAKFFHMYPKRNICLSSWLASWIKKGAVP
ILTLNLQAGGAGTEADWWHHQMVYGVGSRGVFLTNPLSCRSEATLLPQLSSPSILLIRRS
DIISRWSPDTDLRPLTRHQDPLWKKLNVLGQVVNVLRQHARNENLTKHISIPAVYRSGVT
LAALRDSPAGQELMHTPEELPLFVKGLYHSRIF
>generic|BTA008453.2|
MRTPAFASANKLLSRKQGCQVQRAKIPTGDGVGPRGRSPGNPASRYPRVAEKAPTLRKRA
AAPVSVKEVKKTKKGPVKEKGTKSSVPKANGTATEAPKKVAKGKKANEPAKEEVEETKEN
TANGSASSDESWKNAKSVHDFKAKLITGEEISLEKYKGHVLLIVNVASNCGYTKRNYEQL
VELDEKYRDSKGLRILAFPCNQFGKQEPGDNEKVRGKIEKRGVKFDVFEKIDVNTASAHP
LYKFLKSGQNGLNTE
>generic|BTA008454.1|
MAQVGMDYYEDMFKEITKKFYGEDDLESTETFRMMQNFDGIEAFSLAALMQGSLPSTSLI
TTPGLLEASIEAEENKWVLSDEVLPWTTSKIASYNAAQKLFRCNECESISFLSRIAEHWL
GTHANLRVFQCLQCPYASAWARCVRMHLARQHNVCIEQNTDSSQTLWKENPVLEEVTKYL
QRLKQKVEGDGPTIHATAVEAQPVKTEVQAPVLKIQNSHPSDQSIQTVQLVQAVQVPHTQ
LIKQDSVQTMVAPVKQEVNQMVTSQSKMQNHEVSIGTTPQKRYNCTFCPYATDRRDLYTR
HENIHKEEKPFQCYICTKQFNRADHVKKHFLRMHREHPYDINRIRREVSKSSGSQTQYFP
KPEATQISLQIPISQLSQLHTVTDIQHVLNNGLAIPTSIGLEKTKLQVQRPKRPGEKRYT
CCYCSWSGVDNWCLKRHLNTHTKPFSCGLCEYKAARAERLATHVHKVHNKRACGRCSFLA
DDQAQLMVHQQQQHQHGDEEEDFPGSFEEELAYMEATESQENDVDMPDSQKEQGPETRST
NQKWSRPAPPDLDPKKDGIVFQQISLDSYTGEPVKGMPGSQLGPVPIFRIFGITMEGNSV
CAHVHGFSPYFFVTAPAGFNESHCRPFKDALNRTILNDMRGNKSGIQEAVLMVEIVRKQT
MFGYWGDEVKDFLKITVALPRLIAAGKRLLEKEAVFPSFPNHAYKAFESNIDFDIRFMVD
KNIVGCSWVELGKGTWQRRPHSDLRVTSRCQIEVDVSCEDLISHLPEGEWSKVAPFRILS
FDIECAGRKGIFPEPNHDPVIQIANMVVQQGEPEIFIRNVFTLKECAPIVGCQVISCDTE
MELLQRWSDFVRESDPDVFTGYNINNFDFPYLINRAKHLNVHNFSFLGRIKDTRSVIKDQ
IIQSKQMGRRENKNINFEGRVPFDLLFVLLRDYKLRSYTLNAVSYHFLQEQKEDVHHNMI
TELQEGTAQTRRRLAVYCLKDAYLPIRLLEKLMCFINYMEMARVTGVPLASLLTRGQQIK
VVSQLLRKAREKGFLMPTHTGGQQDDQFEGATVIEPKKGYYNEPIATLDFSSLYPSIMMA
HNLCYTTLLQPNMKDKLNLSPDMYVKTPAQNFFVKSSVRKGLLPEILDDLLTARKKAKAD
LKKETDPFKQKVLDGRQLALKISANSVYGFTGAQVGKLPCLEISGSVTAYGRTMIEQTKQ
EVEQHYCIANGFKYDAEVIYGDTDSVMVRFGFDNLEETMNLGREAAEYVTSKFINPIKLE
FEKVYFPYLLINKKRYAGLYFTRPDKYDKMDCKGLETVRRDNCPLVANVMNMCLQKLLID
RDQVSAVAYAKKVISDLLCNRMDISQLVITKELTKSDYAAKQAHVELAKKMKKRDAGTAP
KLGDRVPFVFCAAGKGTPAYEKAEDPIFVLENNMPIDANYYLENQLSKPLLRIFSPILGD
KAESELLRGDHTRTKTVVTSKVGALAAFTKKKETCLGCRAVLPPNLEKQALCVHCSKTEA
LFYQEEMYKYKHLEEKFCRLWTQCQRCQESLHEEVICTSRDCPIFYMRKKVQIDLGASVK
AIQRFGNPVW
>generic|BTA008455.1|
MSESSALTSLSFDYSPQDNVYSVSGSSLLNRLDSDDLLQLKLFFFPHERTGLNGEKKYRY
SIMQQESSYCGIPLNKEEFVSAINTIIGMPNSPSCLHYSKGSPSMLFIGDDHGNITILSF
LKPKHSLFSKNSVDESSNYFWTELQEQSEYVSISGKCGVHMDAVQQILYCRDNNTIASCS
LHGETSLIIQHMNSLRTPYIYRLSKGIKCFYLNHKLRILITGSSDNLVRVWNPVVPRLPI
CSLSGHKAPIVDVTLLQQSKTVLSLSADGILKDWDIDNQSCIQTIDLTFPAFGIPGKLVE
YGRKSIYPGAPDKDPPLLRQPKSGLMLITDISSLDIESCSLANADHKNEEAEVATINNDE
IGVYSSILVACSNNIATVKLIESSLQTPHHGSLSEADPQPKTRQRTKKENVNDQQPELPS
AQISEKDDIPPQSSKPETLLGKNALEVLPQIKMQRASNLGLNHSRVEQYSSEKQIQFLVE
QCTPHLALKMSNLEQLQIQLQPPKNGSHRLQALFKTADMPGSERTKVKMKLDRQELTPSR
VSSCSLTSHITAPSLKS
>generic|BTA008456.1|
MIKNQSQFAKELLPMYYKHNNMASFIRQLNMYGFHKVVSAENNGLRLSDNDEISFSHHCF
IRGHPYLLEHIKRKMTVTKENNEIRAAPDIMNKMLNDVKSMKGRQESLDSKLSSMKQENE
ALWRELSILRQKHAKQQTIVNKLIQFLVTLVHPTRNLSVKRRSNFPLMLREKAHNGHKHS
YLSEAKRRTHYNSGSSDSTNPSPTGPTIHELDPSDFLESVNILETNKLRSDSPLSPTITD
CDSAEGDVLVDSPSITSKLRNNLDDGTLLDLVTEAVSPAEELVTVPPEAVNPAICVFNKN
ALADSANMVDSNLRQQVRRVAAKVIEEKKAQPLTFKSTTVPVDQKMMKRVSRGRAKKSES
PPRIAVDSTLKSMLTKPKPKMPQPAQRTGLKVKMPVRQATVETAKLPSQNLKRPSSNGST
VTPSPKSQKMEEDSLSQPDVLLLTNGGSRIKDDGLISPPVSVTGSLPLDVNTTSPVGIVT
MPSPSNSELQQIFDQSPLSDNILGMPDNL
>generic|BTA008457.1|
MPDNTVPVSGEAAETQAVMSMSPTDILNSVPSTSPVEPNINDMALTLSSPAQLAANSTDL
NTFNRSGYSTDFSNHVETMQNDLDCLKDLLQKEGLSLDANVLMGLFNNEDSMSFNPPAYQ
NPITQTDQTDMSQSYNQLTTYNPSNLDLVDVFQNSEWSVPTITEQTNEDEDLFKDLNTPI
ISIPNSPPVSPLPPTPLPATPSAKRRRK
>generic|BTA008458.1|
MYRKARHATDQCTNLCTLFRENHSFAHSGTDLYQITMAYAYWKSGKMNDVAVFDLFFRQN
PFQGEFTIFAGLEECLRFLENFHYSDSDIEYLKATLPKSTEEEFYVFLQSLTTESVTLYA
IEEGSVVFPRVPLIRVEGPLIIVQLLETTFLTLVNFASLMATNAARYRLAAGRRIKLLEF
GLRRAQGPDGGLSASKYAYIGGFDGTSNVLAGKMFNIPVKGTHAHAYITSFNNLTELQVK
MLLNRLTGQEENLLDRCIEWRDKILPVLNFSSNEASDGELAALVSYAIAFPDGFMALVDT
YDVKRSGLINFCAVALALSDLGYRAIGIRIDSGDLAYLSNKAHEVFQKVANQFNIPWFSE
LEIVASNDINEETILSLNEQNHKIDCFGIGTHLVALSAGRLLKLIDKATDNGDKRDMERF
YWWKRVVAMDKGVTCQRQPALGCVYKLVEINGTPRIKLSHDVAKVTMPGCKSAYRLYGVE
GHALIDLLQRSDEDPPEVGHRVLCRHPFEESKRVHVTPRRVEHLHKCYWKDGKTQCELPT
LDQVRQRVQTSLLTLRQDHKRNLNPTPYKVSVSDCLYNFIHDLWLQNAPIGELS
>generic|BTA008459.1|
MQKVCAVLAFAAIVSPCVASLYDGLGGYSNVYPSCSSQSYSVGRPGVYLQSGTNLVPTST
SYGCNSINSSPYVYGSTLIPTVPAQCGTSVVSGTGCYSTPVMVQTVPTYITSPNCGSSTP
VIIQTTPSCGCQSSPVTVQPGVGTYITSPNCGCSSTPVVIQTTSNCGFASCASPVTVQPY
ITTTNCGSTCNGCNCNGYQGCSSNYNGGCSCGSGCYNSPCLTSDSCGSYQNYC
>generic|BTA008460.1|
MSAGLGNTVPSIGGSIPPDEATLSPYLDVPETTDPRPKALRDGLNPHRQLYPAFHRGPAR
RWLRRSDGVNDDQRASPITPRRRVRARSRRDLRLYTHRDRRRITEIARCKAPGCEPRLVS
GPP
>generic|BTA008461.1|
MGSLCPRGAEWPLTAPQLIVLVGKVGKNNLGDIAVDDISLTPGACPTAPQIAAAQSGDCT
FEVDECEWGNVILRERLDDIDWERTSGLSLRNPALHDHTLGTEKDTSDAFVLDNRGKIEE
FSVELPTCSPTACHVTFMAAEHLVLGYYVYSTIQLRNPPKGAWIPTELLSRHDSHRAWQS
ATGQLQFKNDRKNLNVLTGYLSNKRTVVYNERTP
>generic|BTA008462.1|
MNEPFIDANGPSLGAVSIFTKNIDKQNNVVMKPIWRLYNHQGPDWQYGQALIKDPNDSII
IEGVWGSARINGFIALDDITFFGGSCSTIPKAATVRVGECRFERDMCDWSNGTDKTIASW
RLATITRRPANLPDKTFGAPDGYIYYDLFNQILGNNMVRLVSPVIPAAEDSQLCFSFWYA
AFGAGESAVMQVIKQDNSSNDAPGEKGTNNNTLNKYQPKSTNSGTPKGDRGQIRLSTDKA
DASRDGNNKRWRSLICMNKRPTLYCRINKKKRYQVSGLRHPT
>generic|BTA008463.1|
MAAQEQNVETFIQCDICDEFYKQGEKHEHGAEQIKKEEGINDETYIKQELIQCDICDEFY
KEGEKHEHGAEQIKKEEGINDETHIKQEHNALIHCDLCDEFYAEGENHEQSPEHIEKMTT
SSPTDDNNDQEYCDTCKISYHKREKHEESASHIRNLFEMKVPIVQVETACQSRLKTFFIT
NFQPENLIIDEYLLSAKDLIIKKIKEELTGEALKVNILVYAEYEKADDKDKEGMQLKKFK
TKNEAIFASTELDEYYEKFRAKINKESFDFHMNGSGWVLKKIQGMELRINRYYALHRGGT
YVKLPFSTKHVVNVNNGALNDCFLYAMLGKFLPVEEKNKHRPEKYLNLFDRYDFSDVRLP
TSIDDIIKFEKRNNVSVSVFGLRESLVSNKKNYTVYPIKVADPEREDHTDLLCLSTPVPL
SYHYCWISNFEQLVRNQLTKHKTRIYICKKCFTHKNSMEELNQHKVLCSLVSKDAFLASF
PDERYLKFENHHKEIKHNYVIYADFEAYLEQIHGDSEHPASAYRRHISNSYAYLLVTEDP
EFKMTEPKLYRGEEAHIKFLDDIITLVGRISESYNDKESKIIMTHEDRATFEAENRCGHC
EVDFSQPGIVKVRDHDHQKRAGGKTRSNYRKALCSNCNLIFRHEKCVRVVLHNGSRYDFH
EVVLALNKYPHRVEIIPHTEENYISMTVHLGNRFSIKFIDSFRFLPASLDKLVQTIPRES
FVRTRKLTRTDNEFDMVCRKAPFPYDYVDNPAKLNETRPPPREAFFNTLTQTDISEEEYE
RFLQVWQTFNFRNLGEYSDFYLRLDVCLLSDVFEEFRLFGIKNYSLDCANYLTLPGFAFD
AFLKITNVKIQLFNDMDMVFMIMSSIRGGITQVVKRHALANNPLIPDQFDPKKPVNYIQY
LDVTALYAHTMRKHLPYDNYTWVPEGEELLTLAKTIINHPDDAPFGYILDVDIEYPEHLH
DLHKDLPFLCKNEIPPSGAGKCTKLLTTLANKNNYVIHYVMLKEALGQGLKLLRVNRAIK
FRQAPFLAPFIELNARLRREATNPFHQTLLKLCSNACYGKFIENPLKRKNIKLGTNSRQI
LKAISRVDFVDRTIFAEELVAIHLRRTEVVIDRPMIVGFSILDLSKVHMYQFHYNHMLKK
YNPDQVQLLYMDTDSFIYELTTPNVYDDMMLDLHLYDTSNFPEGHQCRSATNRKVMGSFK
DETGGKPIAEFVALRPKMYAYRFSDGETEKRAKGISTPVVRSLNFTNFLTVLKDPESRMT
ASMRRIGARKHQLYSFETTKRTLSGLDDKRCILEDGVSTVPWGHRDNKDPCMVDESCGAE
TELRKILAVKQLRINSIDNSGEPSVKKPRI
>generic|BTA008464.1|
MKNKSSSISGSLVDKQGYIGCSKSMQKFLGSQGRSKMEQNALIAIKRSDMSQGTRFIISM
AIMAQSHMELDDLLKCSICYEYMQTTLISACSHSFCSICIRRYLQYQNQCPTCFSQLFDN
QLRNNRTLDAVVQVYTKVKDKLCHHLRISAVVIPSTSSTSKDNTVSSPSTSSRREESTKI
LVKADVSQSKDAHSTRPKKRVEPEKSIKTPKRTVNKNLDEIEIIEPDVRESPRQVSNVPS
TPVCLASPSVSKIRVPDMFTTSPKSYGPSSSHETQATVPCPVCSVDIPEANINLHLDKCL
LRASGQQPAPPKIENKMKRLPKLVYTLLSDKDLKKKAKEYGLNVLGDRKTLISRLKRYTV
AYNSECDKAVPKSLIEILHDVEKEEKLEQRANAQIEKPTALFNTITRSTDPKVINEVNEK
YIKENESTFKALIQKMKDREGTNIRPTGHVNRIFDDVDVDMFESGDDCVEVDAEPRDMNK
TVNEPQDMNRTRVESNHTPKRSSSSRLPNQLFNGETASSPSSPIVALKRLPDHKLPGSSL
STLNQNFISNGEVDEPEDEPDNTLNQSNQSFSLLDESQLDFPIDSEPNPKTSNNELLLRT
PGGSEEDDSASSVELFVSSSSRQRKRKEMASSPAPSNNIVTRKLRKRVDR
>generic|BTA008465.1|
MSIRYFFYIVILCCGANAFNVLILSPVPSFSHQRPILTLTENLVKKGHRLFVVSPNKASD
LEQNANYTFVDLSFLYDFFKDKEEDGHISVQRQISKWNLYSSIFGIGPKIAESHLTSEQF
LQFKRRIDQEGIKFDVVMIQSILAPYLVPVARLLAGDAPIVSISSYAMDWLAEDALGSPV
HLSFLPSVFGHYTDKMNLWQKLENWFSHTFIVSSVKRNIGTAARRFLTDVYGLNATFVDD
SPWERICLTLITSNSLYYYPRLLGPNVVEVGPLHIGAPGKLPTVLQNWLDGAKKGVIYFS
LGSNMKSKSLAPDVLDNFLKFFRGLPAGYRVLWKWESDGKIPGQSDNILTQKWMPQNSVL
AHPKVKLFITQGGLQSFQEAVHFGVPTVTIPWFIDQELMAAKTLDAKIGRRLSPQDIHSF
TKIKSTIETVLYDERYVEMYDKTPVDLLRASLTI
>generic|BTA008466.1|
MSNYEMLKIGWAAIAKAAESQFGSETFLQFERRVESEKIVFDVVIVEALLIPHTCGMARK
LTGAVPIVSISSFPVDILAERYIGNMVHTSFAPSLLSDYTNKMSLWQKLNNWSRDIWMIY
HKYHIMNGAAKQHFKRMYGYGKESLVDGCYENISLALVTSNSLNFYPRSLSPNIIETGPL
HLKTPQPLPQTLKSWLDGAEEGVIYFSFGSNIRVESMPAEVLRNFLKVFKELSPRYRVVW
KAKFEAAAPDIPQNILMESWLPQHSILVHPKVKLFITHGGFQSLQEAMHYGVPTVGIPRY
GDQHCLVSKMVDAGIGVRLQLNDLYSSEKIQGAIEEVLHGARYSKNAKKLSAISHDFSSK
ALDEATFWVEHVARHGGAAHLRPVTADATLFEFLCLDIITSLLVFSSCVMMFLYLFFKFL
LRVYFRYFNKKVKKA
>generic|BTA008467.1|
MSGRKPVDEDEDEEEEEENESQPQMLKILSDFIRSPKHVGKEAMRMDTPMLRALTFQQVS
FCIDDYISLGFKHFE
>generic|BTA008468.1|
MQRGTWVLKPSGQRGNNCCTPRSTTGLGGCQSWMPRFCRKLTALMKQMLGFGLPARGSLI
YRLRGVDPDNDQLTFGVKDPSSKEVLRIENLGTNEANVYLNKELDREVNTGTAAILVKVQ
DVEDQPPEFVVVVPVTRVSEDVKIGTSISQVKAVDGDRGVNNRISYAITSGGQGIFDINS
MSGAVFTIQKLDRESANSNNGAYILEITAREESHEVFPAPEVKTEITVIVTDVNDEVPTF
RSARYVAEINENAQVNTAVSFIGPVIPQVFDYDQGNNGTFMMFIDGNQDTFEVTPPKGIN
EASFLIRVKNPTKLDYEEIKVMNFTLVAKETVPKFAKFSVVPITIHIRDMNDNFPEFSKP
LYEVYVPENSAAGRTLAWISAHDEDSAIINIVVEDENDNSPAFKKPFYRRSIPENSQQGT
PIVSVLATDPDKNRTIKYGLEGSAAVRDLIHLDTETGELVVGGKVDREATPWLNMSVKAT
DNGVPPRSSFVDVFVQVLDENDNNPYFVDTTGLLNIPENTPIGTEVASIEARDADVGDYG
RITYLLDRISSHGKFAIDPNTGILTVADKLDREQTSSYNLIVEAWDNYQFGYASGESRNA
FKQLAVSIIDENDNAPEFDSIPDGCISVTEFHDIGEPVFILKGSDKDDPSTLNGRINFAI
LSGNEQGLFGLEKVDQFTSKIMSRSSLKGRYGNYTLVIRIQDLGTPSNVAMTDLKICVSD
FNDHAPRFVSPSHNITIRIPENATEGSSVIRVEATDDDVGLNAEVRYRLKHDLSGDYRTF
AINDTTGQITLRLPLNREKQKIYQIRVEAYDLGLPTPLTADLDLVVYVRSVNDHQPQFLI
DEFTINFTEHEKPGSERVKLVDTVDRDRDEMDEVAAASMPICYYIVAGNDDGYFNLEPLS
HQITVVRELDREVADSHVLIIKALEDCTHAPMKKVEFFDPHDDTTLRVVINVLDINDNPP
KFISPVFTGGITTETDFGTEFMQVQAIDLDSGLNAKIEYSLHGGVEMTLTEGLDIVPQMT
PFLVDPTTGGVVLNFDPQKGMKGYFDFTVAATDISGLKDTAQVFIYLLREDQRVRFVLRQ
QPSELRDKIHIFREVLGNVTGAIVNVDEYKIHETSDGRVDKTRSDMYLHFVSRKDNSVLE
VEQVLHLIDLNIEKLDSLFKDFNVLDTQAAELVRTAGTSDNVATVWLIGTTIFLSLLLLV
IVCLCLAQRARYQRQLKAATVTAFSSTDSDMTRVTNTGRVPNTNKHSVEGSNPIWMQAYE
NEWYKEDDSGSQASERDSLDENIVSVVNHDVDTGGSSCNSRSNIIQVRDSVSIKDQNDLN
TKSSSLYHQNLYHHLEKLGNPLITKKLETTEL
>generic|BTA008469.1|
MGGKKPRYRPRKKGRPRTNSSRISDAKEENGNSQFPSLADDESSFNSLLEMEHTANNLSH
RNSPQSRIQYEAERSSTSPGLDDTIAVHIQRSLTACRNRSQSIPFQVLDDSNTAETTACK
KACSVHCKTPSNVSSQGDHTTTTSPAASPDLRTKENTDSDASMTSPDPSPDFALRRDAEV
EQHVIPVEYCRPAGLDKNIDALKYRRVVDIAHLVTESRKLEGHECEQNRNGHFSFQREIV
RGFKSVLIFACEHCNQERRIETVTCDAKEVNGAAVIATMANGGGHDHMDEWCAHMNVPCM
ARGTWKSLEDRLCDVSTPNFLRHSTNQKAYEFL
>generic|BTA008470.1|
MISGPLMVAVQKLTSLAFILHDNIHIKKNVSESNNHIKKNGSESNKVTYKITSVPSLLEF
YGYMFNFQTLMVGPLVFFDDHMEWVNGENFTKHKLQANGSSTKNGSVPSPFQAVLKKVTA
SAAFGLLYVSLISKFPISKLRDDDFVEKWSLLSQILYLHISTTLVRFMYYNAWLLTDAVC
NASGLGFNGYDEHGVSRWDLVTNVNIPKFEFGVNFKETIDGWNMGTNRWLRLIVYNRTKK
FSTALTFALSALWHGFYPGYYLTFANGALFISAARAVRRKIRPYFQSSSSHKLFYDLATT
VVSRVAMAYIVFPFVLLEFGLSMRIYLTIIYDLKVSIICGENPKLGTALNSGRMSHSVG
>generic|BTA008471.3|
MKYYYKLIGNDSDPGKTWKAVTQRIRDETEASFSSRLQRCYYLKPIFISVIDLDFEKSGN
CLVFRILKEKTGCCFYVDEARTYETWTDYLENNILPKLHLIYPYGGDYKARTEIVLAESV
ACSPVKLARKITKIFATTTALTSTVALAAVPFCPILAPAALGLYITAASSGIVMGVDGVV
NLVDLAKHNESLNVTNSRALDAYLDIGSACGGLIRGGAATAASLLKSEAETLTKILRVIK
IAGSTVQNVSLLVKCLNHEFGELSLDDLKAFCFSFLNTDLETAVGWAKPMIQLFLAGVAI
YRGDPYTVFRTLRSAKDVAILVFSYVLPEILSYFGPQIKEMATYFGNLFCNQFRHRLPEI
IDVKTFDRMGDDLLALIGKINTFFQIADPLDVKFNGVQFFLTFSISSIRIAWKALREHAE
CTKKRHSLTQPQLVKLWFQFMDLIKVRSPQHLINGTNYFLIQLEKCSPESTRLLSSHLVT
PCYPPKTYPLSKWADRFTFENDPETQFNVDKPEFTMEGIAVHIFYSPNLGNELTKELKQD
YRHKVECILRKKVTKENSKFDKNGNGRNALLNLSPCHEVRNVVFNRTVLKNGNAMVFVTT
LKNGAGDRNAWDREMARRLYS
>generic|BTA008532.1|
MADSPKEEVSQIVPKKTNARTSIIHLITSFFRKLGTAGAIYLLGYFELSIAWLAAPVILS
VLRDEWKKESEAKRINAQIAATSNEKDLVLAKLDDLPAWVFFPDVERAEWLNVILKQMWP
NINHYMYNLIKDTIEPSIRENLVQYKLKNFQFGKIRLGAIPPRIGGIKVYEKHVARDEII
MDMEISYAGDCDISFTVSGVSGGIKDFQIHGMMRVIMKPLIPTIPLVGGVQMFFLNNPTL
DFNLVGALDMLDAPGLSDMLHRIVVEQIGAMMVLPNKLPIILSTTVPSQMLKTPQPEGVL
RIHVVEGKHLMAKDMKMVGKNTSDPYVILTLGAQTYRTPTIDSTLDPKWDYWCEMVVYSS
RGQELALQLYDEDKLKKKDSSLGKATVDIHNVVKKGGVDSWVTLEEATHGMVHLRLSWLT
ITKDTKLLATALAETQLLRVTSMSSALLTVYVDSAKNLPNARTQSKPDPYVSLNVGNKVV
KTNVQYRTDCPVFEQGFTLLVGNPETDSLRVKIFDQKTEGEIGRLDYTLEQLLEKKDLEI
SSEPFTLQKAGSDSKIILSMQLRILKTSEMAPQPAITRTASQMSRNRSIGSRTSSSSSMS
VILPGGGGGNAGGGDTVKSTVPEETEDKIDSANGELKPVTENMTIGTPPYAVKSAPYELH
QRSPSVTGSMGLSKLGQIYITLRYSVQRQRLIVVIHKIANLPKKDPSNIPDPYVKLYLLP
ERSKETKRKTETIKDDCNPIYEESFEYTVSQGVLSSKQLEVTVVNQHNWYSAGSPVIGQV
IIDLDQVDPNGEDLTDWFDLQHESTSKD
>generic|BTA008533.1|
MFSAIGERMGHLSKCEMKSRCLPFAVDNLLGARVPLPGSGAGGGPGRGGEGSGEPVCSPV
FNRFEALELEATPEYGHDDPREDSHSREEEERDSSQSRESSPGHPPKSQFSDYEEEQEAA
ARRDSMDGSFLNADSRDLSFELQRRHTPDAPAPTRNGNCKGTFNFFEMCKSRQELDKQYY
ESVSHSDKVIKNIFLDRYSPSKFTAAIKSEDAHRTPVAAEEGVTVEKPELKFSVDAILGN
VFKQQNSPSASIFQEAGRTSLFGFGNNVAKPIARPAATYRPALHHTLFTCRQPFITVGSN
PGVGTVFPLPGTFPWAQHSRGKPRRQMMRRAVFSDLQRKGLEKRFQIQKYISKPDRKKLA
EKLGLKDSQARVVQQNGTAPLPSPPSTVGGGWVLPPPPSPCHHPPDARAAG
>generic|BTA008534.1|
MKWRNSKERELLASGGSREQTLPTKNNPHPDLSDAASEVLDVEGAGAGPEGEGVKRGLGA
SEGDSAAAAKKTRGPEDPAEEGPPHSDASLPSDDDDEDEEINVT
>generic|BTA008535.1|
MGGGKPGSKSAAQRLSSAFHAATRRRATLQRRLDRGCSSRRHLVRLPLATRCYVLHANRP
PVSQCRANPTSVMSPYLGLVALALSAFRVRAQLFPEQLQQQEIQAQQSGLQGDLQKVTFL
LATNRDPAAQAALEQQQNELLQRLRDMQIQQVALQNAIKWKLDLGFSPNMSAPTPGPAPT
IVVPLDGSGTVSAECTTRRGRPGVCKALVKCVTHYLEVSELRSQPCALSPTEWGVCCPRR
PDDGRVPTKTGILEPPPPPKVEIPPLTTSDLRQAAKAAVTKVRDRLTLQSSLLNNRILVE
PGSPTASHQELFPTTNATLEQGQKAQKTIEASVSLSKDFNLSPDQSTFALPQFSILNTVI
ADACPEKLQCPRLKYRSIDGVCNNLVNGHWGRVGTAYQRVLPPKYTDGITSPRSNGIDGR
ELPSARLVSSIVAQDADVPDANHTLMVMQWGQFLDHDLTHTPISRVIDKRLRHPDCFPIC
IPRNDPVFAQFGETCMEFVRSLPAARPECNFGPREQMNQISGYLDASMIYGSTFDTQQRL
RLFRGGRLRAQVVRGKELLPDNPSECSSSQRLSCFQAGDGRVNEQIELALMHTIWMREHN
RVAEELFNMHPDWSDEALFEESRRIVIAELQHITYNEFLPIVLGRAYVEKFRLTPREVGH
THNYDPNLNGGITNVFAAAAFRFGHSQIQGNFHGYGKFGHIRENFQLSKQHFQPFVLYAD
GAIDDFVRGLSFQSSQKFDRFFTREVTDHLFQGNQRFGLDLVAFNIQRGRDHGLQPYNQW
REVCGLRRLRNWNDAESVMDSQTIGRLANVYGSIDDVDLYIGAVSENPLPGAILGPTFVC
LVGDQFARLRAGDRFFYEEGGDLSSFSTGKQWGCT
>generic|BTA008536.1|
MNDGYNPEGKGNRKFNRFLLTLWGVFTLNIVSAYSGSLAARLTLPEFEPMIHTPEGLSEK
NYLFSAYYLSSWLGYMTQRYKLKLRLINTTEWEPEDGRQTAFFTKRVGDKYFMEVEQLPL
ALLKDMRASKVCIEQYFMTFALPRGSGLGRFLNPIIRRLVEAGITTHWLNRVFESQYTLF
PFERAYEYRDRQAVQVKLSFFYLQSAFLLWFVGHALAAIAFLAETTKHWRQETRIRRLLR
PDREPGFKFSKTK
>generic|BTA008537.1|
MRSKRTWSRLSLALWLSLLSGALEASLKTPLAPSRIPRSSMRRIKGYADVLFPRPANCVL
FAHEPGVADQLVARVAQGLGRPVMAKNALDTLLMQRYCEGLVILAETTSALAVFMQRAVA
ANWSFRVLALMVADGEPKDTRAFTLLRRNKFLNFNQREMNVSAFSCPLFVVFKRHDDDGQ
PNSVRDIDGIEYRIFLEFARILNFRWTMTVPRGRDKWGMPRWKDEPPRGMVQMLIERKIE
LAICSWWLEVAKKKYIDLSTYWHSCCMTFLLPKPEPYSIQWSAFLRPFSIDLWLALILTT
CFIAAVYWMNFDFRTRSIQPGPNNRLYSIEYIES
>generic|BTA008538.1|
MLLIIVIQYVGLLDFNDSRVSRDANFEDSKNRTYRLKNRVFQQVGKLKSYIMETGTLKII
LSYEEIIWSLEKVDSRAVKEGNTLSKWVPHCCPIPTPHIMHDLTGIENVTVCRDVLIRHG
WNLESAVQDQLNIREGRPTVFASDSGPPAVINDPSRQHVFFSPPSNSPARWGGPFGAIIS
HLYNLCFDKLLSLTNFILSLFWTDPRKQVTDPLGDVMRFINYFEKTFGQSHPVFYQGTYS
QALSDAKQELRFLIVYLHSDNNADCNTFCRTTLSNEDVISYINHSNMLFWAVNVSSGEGY
RVCHALQGSTYPYIAVIMLRDSKMTLIGRLEGPMESDELIRQLQSIVSANEACLVAERAD
RMERSFNQTLRAQQDEAFLESLRADQEKERQRRRESQRKEEEERHQRQLEEEERCRREEL
KRKKLELRSQVPDEPAPSHPEAVSIVFKLPSGDRLERRFLISHTLKDIYHFVFCHPDSPD
SLEIATNFPKKILNIEEDAATTLESAGLKKREVLFVYDLEA
>generic|BTA008539.1|
MIFQMDHSMHGHGHGDHGGMEGHAGHMGHSMDHQPLMGANPSTVIDAHASVGHDMNDMGH
MDHMMSMSFHFGNNETVLFDFWKFTTTSGLIGSMLGIFIMAALYEGLKYYREYLFWQTYN
ALHYKSVQTPGDKSPVASDDNRVIQPSMLSGNHFLQTILHIIQIVVSYLLMLIFMTYNVW
LCIAVVLGAATGYFLFGWKKSVIVDVTEHCH
>generic|BTA008540.1|
MSAFHKSFMQSKLPPLMEGSSGTLPPTGTSRIGRRQQKYDYAPVHWDKYFRSRNVVTVGG
NKFCTYSNGDSGPLLVLLHGGGFSALTWALFSVDIVEAVECQVLAIDLRGHGDTETTADN
DLTIETLSKDVADVINTIYPSDSPPIILVGHSMGGAVAVHVADLAHTLDIIGLVVIDVVE
GTAMDALSSMQSFLRNRPKSFSSIEEAISWSVRNHQVRNIESAKVSVPGQIKNAATGVNL
SAAGEVKSSRIIESSGSEKSKEDEVDFKAPEPAAIGPYTWRIDLCATEKYWSGWFQGLSK
NFLKCPEQKLLILANVDRLDRDLTVGQMQGKFGMHVLPRCGHAVHEDDPDKVAGVIANFL
VRNKFAEPTSKFINLFEKNMDKKGKSKNSKQSNSGPKEKNNASKGKKNSKKQKTNKKNDE
AVGDGASVADLSDNAESRNLAYVITHVDHRTFGEFLSQPTPIIFKILSYLPHGDLQNCAR
VCRNWQSLVPTILEKRFSYEWFYAGSSATDLKCLPERFAKFSQEIKIAPQLILGFEPTEA
KFPTCSTCLALNRPDAEKQKGQKQERCRCIKNDFEKIYQSAFPKTPAGSFRITSYGVISS
YLGQFHTLYTTEDNDFNQTTLLFPNCEGLEISSHLFRQVELNNLTKHALTKILTGHDHAV
KAVLIYVTDSSLSNYSLMNNGYSLAKHTASILRQKQKTPAVSMGGGVVKKIRDTMKPNVS
YQAAMFIFRGAKVSAYSTVIKEKEASEIATTIKNVSEKIKSMPGRKLCFMTECIDRQSLY
VSDNMDLVCNLESRTLNRFLPGIPIFGFWSAGEIGFTTHDAVIAALGQLCNDGSEPFADC
SRSFSNSPVDCVLINVYMSSVATL
>generic|BTA008541.1|
MHPRNIYRTPPNFKELALQFPELRPYAKPVSSFYQDLNGKVQIDFKNQDALRVLLKVLLI
KDFQLNIELPPEKLVPTLPLRLNYILWIEDLLEHAGLSNPVGIDIGVGASCIYSLLAAKK
NNWRMLGTETDQASYQAALKNLEINSLQSLVKVVLVNEETILDGAIDEAEDYTFCMCNPP
FFGSLKEVTGKSRSPNSRAPPRNAHTGIENELVTEGGEVAFVGRIIHDSKKLQNKVKIYT
SMVGIKSNLKKLVSLLKSTSVESVTQTTFSQGRTMRWGVAWTYDKSVRLLPAPVSKKSKD
KPLQQEFHPPHTPESVEKDVLALLDKLEIKHTEVKKKHSLKVFELTAYKNTWSHQRKLRR
MAKRKQLVEENSTSMDIDESNDPAVNSESSSPIMVDAESLSPESGMERKPTDKLADNYLK
NSEQDYSSSLCSSPNKRKMSPALLEEQDSGLDLDHENLKKLRLDDGKSWFDYAGNDPLLS
CTLGIRDLKTKVLVDMLFSDGTGGKEAMNQVLLYIRNNMKQNTI
>generic|BTA008542.1|
MQTGEMMKLWKARVHGYEEAKKLFSTLDEKSPEWNKYLGLIKKFVTDSNAVAQEKGLEAT
LAFVENAGPAGKTVGDTMAGIVNKCIAAPKTKTKDLAAQVTLMYIEIEKQEQVQEELMKG
FEHKNPKTVAACVSVMTQAVREFGIKIFNVKTLVKKIPALLEDRDKNVREEGKAMVIEMY
RWIGMALKPQLSNLKPVQIAELEPELEKMKNEPAVSTRYLRSQQEKQAYNAVETESGAGG
DFPGEGCDGDEKVEIDPYDLMDPVDILSKLPKDFYSKLEEKKWQERKDALTTLEQILTDA
PKLENGDYGDLVRALKKILTKDSNIVVVSLAAKCAAMLASGLKKRFQPYSAACLPSFLEK
FREKKQSVVLPLRDAVDAIYNSTTLEAIQEDVIAALDNKNPSVKAEVAAFLGRCFCKCTP
TILNKKLLKVYSAALLKTLNESDPLVRDSSADALGVAMKVVGEKVMMPFLPDVDALKLGK
IKEGCEKAVITAKVTKTRDERPASAAPKVEEKPKAGSVAPKPVKRPIASGTITKSKSSLA
KKTITGSTSNLASKSVKSTAAKTPPEREITDEEFEEKCESLLPPNLLNHLTDSSWKTRLA
AAEQFLQLVESIGAGEAPSQVLFKVLTKKPGLKDNNFQVLKFRLDTLKRIAEKFPISSTA
LNIVLTDTASLLGDPKNGSAAAEALTLLAEASRLDLVSTEVLNYAFNTQKNPKVQQETLN
WMSNAILEFGFVMEPKSLMDNVKKAVNATNVGVRSAGISLLGTMYLYMGQQLSMFFENDK
AALVQQINTEFSRRAGETPPVPIRGKGAKQAESRKDADEDVEEEVEVPKVKIQDIVPRVD
IRPQITDSLINELGDKNWKVRDEALDKLKVIITEARFISNGVGEAAALIQQRLSDSNAKI
TASALNLVIQIASAMGSSCKMYTSIFIPGVLKGLGDPKSFIHDPALKCLNTWGETCGFRE
LFDGEMIADALKSGSPALRSELWAWLTEKLPTLKSVPKEELTACLPTLYANLEDRNADVR
KNSNEVIVPIMTHIGYQAMAAQVEKLKPASVTTIKGILDKNRAYVPIPEKPSSAKAAKSN
AAPATASKPQNAASKQGAAPSVKSGGALKAKAATLKPVSRKKDEDIDSSPLLQVNSQKNQ
RSIDEHKMKVIKWNFTTPREEFFELLKEQMTTANVNKTLIANMFHADFKYHLKAIDLLND
DLMNNIPALKANLDLILKWMTLRFFDTNPSVLLKGLEYLQTVFSVLIEEQYQMLEFEASA
FIPYLVLKVGDPKDAVRNSVKAIFKLIGSIYPVSKLFTYIMDGLKSKNARQRTECLEQLS
WLIENFGISVCQPTPAAALKEVARQISDRDNGVRSAALNCVVAAYFLEGEKVLKMVGQIS
DKDMSLLEERIKRMSRNRPVASVRPIQQTPQASRVPVQPEPQMQPTPMKQTYNNADSESD
EEQNYAETTPPLERRTSPKPLVEPHFSLDSAILEQIEATPVRYHIPKLAELDLNFLSEPH
VMSPSKRKPEPVVSPLRPMSAGFYTSPIKNENSKVEKIISNLYNANVDTSVNAIKELDAV
FNSDQEALGNYVEQIVFQLAKQLDLLSESNHSELVQNYNAILSFLLKLYNHPQLCTKASE
GSLQQLLIQLISLLIEKKGSDNSTGMFVRAVNSLVFRVIDRSDHSNVICALLKLLHLSIS
SDKYSAHFQELVMKCVWKLLKKLPEWSDEIDYDRILFVINAFMKEYPSSFWKQQDSDTPL
RTFKTVLHTMVKCKGTDLYVHIRKVANHPGENSELVCYANKLFKHLKVEEHASNENGSKK
SENEDGKTSNGLPKTHLSKQVQDQLTNIFQKIGSQEETKVGLNLLYDLMCENPDISIEPH
LSKSSKFFQDYIHQGLQTIKEERKKTNRLDLSGKEGESKTFYENNGNFEGKNDDGDEFLR
YKKRLEGLQAQFSSTPKLSALSPNPKISQNNDSNSLFASKNINSNKQTDSSAELTFEAIQ
QRLARVQLDHPNKNLFQ
>generic|BTA008543.1|
MAGEVVVDALPYIDQGYNEPGVREAALSMVKEETSRYRPTKNYLEHLPPLNINAFETGIM
KAEFERMQQRLPMDTLSMKRYELPPPPAGKLTDISAWNECVENSLAQLEHQAVRVTNLEL
MLEYGMEVWKSYLQLLVKCVMELQKQVQDLRKEIQEINWERKTMQMEGGEKLRQLEANWV
GLVSKNYEIEQACAHLEREIIDAGYESLLEKLYYRNKEETD
>generic|BTA008544.1|
MTGTAGSGFISDWSIKNLHLIQPERFHRTCSVALTDFPPVLVGDPGYFVTGDMEKKLAEL
RLDIAELKALEAQASRPKVQEILSLEVRKLETLLVQKTEQSSIPVTATNQTGKTPVVSNT
PRSYEIQLTNYGWDQSDKFVKLFVTLPNVHQIPETNVTHEFTERSVALHVRELENKNYCF
KVANLLETIDAQKSYIKIKKDTVVVFLEKNQKGINWSHLTSIDKAAKEARLPKIDKDDED
PSSGMMKMLQSIYEDGDDTMKQTIAKAWTESRNKSF
>generic|BTA008545.1|
MSSINEVTPEELPHSMATAANEFVASNPSVFYQEEPDVIDVEEQLEEAPSEPVPHVLNPF
SCNFEELIALHQEAPTDTTPMSKPSFNNLQHETSTDQAPDNNALCKRQYQKPISKKKQRI
QRLMLNAAAAKFQLDLLKKEGPSFHHQTFLRREAANESRELTFANLLKTELICLHNPNIF
NCKKLLNSVVQLEPLTFDAMVKNRASADSLNYFLVWNKQSRMSKLGTHKHNKPITKVTVP
VETQNTNKPITKVTVPVETQITVAKDMKTHIQAKLSLLVQGQRYVGANLPCYINSKELKE
EGRKVTPEERTQVSENLNSVSKESKVLLKDLKFEKVVKVGNRIIPTSEILAQLHMKEQNI
QNAPLSPFSDSNDISSSNNSAYCGQSDGGNSNNEVPRLRIRKDLFASISPSKGNPQFSFP
HVIYDSNNVAGHVTGTRENSSPAMTLKLCPLINQLKSKLSGQASSLTANKVISNHDAVLN
SKFPASVSNNLSSSKENQPKQFQSSNIQPSSKTGPWRISVDAEDSESTASEPIINNSGKR
PEILNNRRKSSNKTSPHELADGKSAEKDSPASASIRSRSGSVASEKSKCNESKSAEVEEV
SFSKSSDVPDLGISNSSDVGNDGESGTKNEERSPTSPKRRSRSGSGSMTSKDCENGSNSM
EVEETSMSRSSDTPNIVKSKSPVLQNTDTSESHNEKELKESGPQTTNAQRSMSTENQVIS
SKVNPCKRSKSSDDVDNVTSWKRSKPSEAEKISTAIFDITSSSLPKSVMEDVLSVDGTFD
LEISKEGVTPWRNIRTLSGKEVQKRCGSLIQQVFGPENVTDTFDMNANMFSSVVTSNFKS
TSEGLSSSLDSVSTGKLNQRYQKLEASFIRLQVELFDVVKNVPVCEMFREYHLDGNLDSE
TSDDEIVKNKSADLKVINVSKRAAKKISCSPKKRRKSSKIPAGASIQGDDRSVALHNFQE
EKNYTLKNLTLSSRKSWNSTSAVETSGNSGIEPLPVLRHLGKPVVDEKLSVKEPFIKVLR
LNYEEVKDGISVFDLGRIPSTTSCSISGKSNSLKFEVRVPGPPLHDEPELPEEKE
>generic|BTA008546.1|
MLSPASKLAASISRRVGRQRPGPGCRSANTLPRRPLLRTSRRGVGRRQDKGVFREFIAES
EGRGLLGQPRSKRSAHSNAYFYGFFKNKRIVLYDTLLKDYKPVSDKKDDDKNEREEIEAE
KKGESKKGCDNDEVLAVLAHELGHWKLNHVLKNIIIMQVNLLLMFLAFGLLFKYSVLYRA
FGFFDSQPVFIGLVIVQQFVFSPYNAILSFLLTILCRKFEFQADAFALALGKEEYLQAAL
IKLNKDNLSFPIYDWLFSMWHLSHPPLLERLEALKKIK
>generic|BTA008547.1|
MFPAPYLQAPSSSYPDHVSSRRASSNLFEESPPPSFLSVLEDFHDLSNVIIGRHFAIRSS
VAEREQVYRQFNLAIKDLPEVQSETKKALSVCGEVMSCSQLPFCVEISLRTVEGDTMTLE
TWCLGVLADQKDSTLRVTYTIYNRMGTLLKSLVSITRITPAYKLSRRQGPDSYVICYRMY
LGEPQLHSLGEGYNQVKVGQLSTPIGTLQVSVSYRTKMTISPQPSSKDNSIMLKSDHFRP
DNGPKNVRSQIDDLTSSLSETIKVGAFADSRKTSLAPSDANLVFPDVPFSSLLTSRYPTQ
QSPSSPTGDILSSILNQNSPVNRTSNTSSTPPASSVERKEDSDNGNITTTRCTSSSINED
FILVDLVINTLIY
>generic|BTA008548.1|
MSSRGKRGKGRGKEGVKRQKKEPRDKILGVTKSAIRRLARRAGVKRVSELIYRETRDIIK
IFLTNIIHDAITYTEHARRKTVMVADVIYALRRQGRTVSDFGG
>generic|BTA008549.1|
MDLSSVRWVKAVALLSWVGSLESANILMVTMGGTRSHKIPFLALGQGLVLRNHSVTLVNA
FPENSESPDQTRSRPHPRVREITPYGLVMYVRNFTDWDLVGARIRGEDPVPLLDAIRYGY
QACKALLSDTQTQHLLHTRRKFELLIIDGAYPECALGLAHHLKVPFMYINTVGFYTQSLS
VAGNPTPYAVTPFFAYPLSDSMSLVQRVHNAALHVACGMLHWIMVRWFLNGVLRTHIHPG
TPSAYEISKNVSFILQNGHSSMTYPRPYLPNVAEVACIHCRPSKPLPKNIEDFIQRGGNA
GFIYVSMGSSVQTANTPIHLRKLFLSVFSRLPYQVLWKWDDAIANELLPRNVMQSRWFPQ
QDLLGHEKIRGFVTHGGLLSLFETIYHGVPVVVLPVFCDHDANAEKAVRDGYGYRLELRS
LTEHKLLNAISSIVSNPRFLEQAQKRSNLLRDQAETPMDTAIFWTEYVLRHRGAYHLQSP
AKDMSVIQYYSIDVLLLMLAALYSIVIIVNRLRRVASKLQNTLSYKLLVKSKIN
>generic|BTA008550.1|
MESVGLYKSAHIRTKSINRFCVSDLLTATIHNQPKTTMKFQVAFVFAVVAVFSVFGQESA
EQVRDKRAIFFSDAAYGYAPAAYAPAAYATYAAAPAAYVAAAPAAYVAAAPAAVPVAAPH
TKVVHSAPGSYAEYHSFA
>generic|BTA008551.3|
MPAGVENSTSNQHLVEVSTKATWLKKNSTVLDRRLVCILGTVCFLLCLGLVLICYQYITV
VTSECTSEICIRSAANLLQSMDQSVDPCEDFYGFACGRWAEEHPTPDAAFSHDWFNERRT
RIEHSIREYLERNDSDSEPAAVHQARTMFRACMNAEAIEELKFAPIEDVMEDIGLSLLPP
ANNTKFGWGQVSVNAKLGLNRDLFLQVSVGPDPFNHTINRISINRPEANSPLPSHKDLEK
RMRRRMAEEVSLEEEGIVSDGVKAYYNYVISVIKLFHDYKNKTITTQEIIDEYVNSIREA
NILINEIHQLIENKTDTDPEPEVYTLGQLQKLTNSFSETGKQLIDWRWYFNLMFENVENV
TLDLEDDDIILVYNVDYFEGLIKVLERTAPQTVEFMFWLDIVQLLAPHSTKELRRLNQDF
IEALTGIQTIKTRELQCTESVIQLMGMAVSYSILNEENLRTTKERVEEMINNIRWAFEKL
IERLDWMDKPTKSATLEKVEAMRSFIGYPEWLAEPRQLEEYYSGLGVAEDTYLDNVRNMT
RLLVNNMLFSLDTPNDFQSVWAVDPIDVNAFHTFQANAITIPMGILQYPFYNLGLEALNY
GAIGSILGHELTHGFDDTGRKYDKTGNKLPWWTNKTINEYMNKTECFVEQYSSYYLPEIN
QSINGAQTLDENIADNGGLREALWAYRHYVRNHGQERTLPGLGDYNHEQLLFLSFANLWC
ESWTTTSLKWDMKDVHCPNRIRVAGVLSNSPEFSTIWGCPKGAKMNPKKRKCQLW
>generic|BTA008552.1|
MCHLCKRTFLCMQFAMENGLGLKDTDMARVAEHCRVIPSIMVCYAKRFGPRGIGSNGLVC
DITDVEVSEMMTLHTTTVNTASIKAPPGKGCPRCGGVVFAAEQVLAKGREWHRKCFKCKD
CNKTLDSIIACDGPDKDVYCKTCYGKKWGPHGYGFACGSGFLQTDGLTEEDIASMRPFYN
PDTTSIKAPAGEGCPRCGGRVFAAEQQLAKGTMWHKICFNCAACHRPLDSMLACDGPDKE
IYCRACYGKKYGPKGFGYGHTPTLVSTGGEPTINYSEPRPSHGPKAPEGKGCSRCGYEVY
AAEQMISKKSIWHKRCFNCRICHKSLDSTNLCDGPDGEIYCRGCYAKSYGPKGCGFGLGA
GVLTTV
>generic|BTA008674.1|
MSKVWAAVQGNPCRDYDTNPEYLQGRKYKKAVCFSHLYSLRKSETEKKQMQPPDDKCYEA
VLELRALPDDLTERCHRFIDAQCFALDRPLPAQPKVSCRNSGYKGTLLGNTADILFSYRR
GKKHECVMFKRVGQFYRPVPFSEXXXXXXXXXXXXXXXXXXXXXXXXXXXXXXXXXXXXX
XXXXXXXXXXXXXXXXXXXXXXXXXXXXXXXXXXXXXXXXXXXXXXXXXXXXXXXXXXXX
XXXXXXXXXXXXXXXXXXXXXXXXXXXXXXXXXXXXXXXXXXXXXXXXXXXXXXXXXXXX
XXXXXXXXXXXXXXXXXXXXXXXXXXXXXXXXXXXXXXXXXXXXXXXXXXXXXXXXXXXX
XXXXXXXXXXXXXXXXXXXXXXXXXXXXXXXXXXXXXXXXXXXXXXXXXXXXXXXXXXXX
XXXXXXXXXXXXXXXXXXXXXXXXXXXXXXXXXXXXXXXXXXXXXXXXXXXXXXXXXXXX
XXXXXXXXXXXXXXXXXXXXXXXXXXTSESYASDPYASDLYALEPYVSKPYASELFVSEP
HTSESYASDPYASDLYALEPYVSKPYASELFVSEPHTSESYASDPYASDLYALEPYVSKP
YASELFVSEPYTSESYASDLYASIPQNPMPLIPMPLISMP
>generic|BTA008675.1|
MSQDFREGLFRGIRPLQKETEYQGKLAALEANCTNAYDLFEKYAYGSHDSGVIVHGDLWL
DNMMFKYEADGTPIEVVFFDFQTICIGSPALDICRFMIFEAPTDLRLARWETFLRVYHDA
LANQMRVYQNRIPSIETVELDIRKIGIFAYYIYALCWPNLFSNRNGLDLISIPKLEGLNE
EELQKAMETHMQNVREWGGPKVTEMLAEVVRFMIDKNFIFEY
>generic|BTA008676.1|
MRELMSLILYTISYPRLSDVNGENLISLEYDTIRKEHQSKGILPPYCVTVDGRSLWTQGE
ETCSKKLRLSSAELEPNSILSDRVFNATRGLYINKIWNSKNYLIFILKNFDEFYSHPTYT
KLLKSRNSGIGNGLEKYTVDTDPVASLLFCFKFFWRFFRGIRAVICHSHGCERYNPFMEK
LISTELEANQNFFVFSWGDMQRKSISIFYGDYHKYKFVSSSSSFWVEPYDAVLKDFERAV
NCTLTFPYTEYMVDQFKSYGTDVGLKFDIDLQSFEYGLNLDGANYSRYDFSVSVDTRSLC
FATPHSGFMSQGLVIFKSFSPLVWTLIVITIVCYWIILGTFHYLQCRVFYFFYPDAEVEF
YRNSSPLFTVYAYFMCGSPANLHLGHLSTGKALFVIFSFSAIIITNAFLGCMTTLLSKRV
QYPEIDSLKALEESELLIQLAFNDVELEQEMLYQQNQSKRLSAKLVSNLYDYTEAEFLGE
FVPNSISLSGDNESSAESNFIKNRIAEIEKNIFSMAAMDAAMISVPFFSSRKENVLMSHG
FQVEIEYHLMQECLITYPVIFTFLKNSFLYDKLNRIIYQHVETGLTRKMIGEYVDTDGIR
FSSEGTDAEDAEPKPCNLNDLQSAFIALIVGLFASLLTFVGELLADLYPNSGVIKILKTL
KIFCSRKLRMDKLLPKL
>generic|BTA008677.1|
MSARNPWLSGIFTEAVKANCFGYDVKKFVDFKSANDKSRTAQFSSVVEFGEVTLEKKTSE
LVIQPVLIKTQIRAVYPPPATSIDMFHNEVLFYTKVLPLLRRYDTCNVLSTSFPELVYGK
AVGKPEEDIVVLKDLRQKGFQPCVDPERLDERHIELVLDRLGKFHALSFVCKQEDPMGFE
RVTSQMRELVYAEAVSAFGGFLTKEIHASKHDPVTNATDQFPLMTMHRHTPVWNGAVKGT
IMATILIAFVLRRMLCLRLSERAFFRGTEPLQNSPEYQGRLTDLRANCSRAYDLMNEYMY
GSRDSGVIFHGDFRLDNMMFKYQSDGTPIEVVFFDFQTISIGSPAIDICRFMIFEAPKEL
RRASWDTFLRVYHGIEPLQNAPEYQGRLTDLRANCSRAYDLMNEYMYGSRDSGVIFHGDF
RLDNMMFKYQSDGTPIEVVFFDFQTISIGSPATDICRFTFLRVYHDALANQMRDYQNVIP
TIEAAELDIRKKGIFAYYVYALAWPNLFSDKKGLGCISCPKFKGLNEQGVQETMKTYMQN
IREWGGPRVTEMLAEAVRFMIDKNFIFEY
>generic|BTA008678.3|
MGVVERLNSTILPAAVEAGGFGKDVNKFVSFEANDTKGTDQFCSAPVFGQVTLERSTSER
FVQPVLVKTQIQSRTGFPPKAVSDGWFYNEILFYTKVIPLLRKYDKCEVLSSSFCEFVYG
ATTDNQNSEENVIVLKDLREKGFKPCINPDHLDGDHIELVLDRLGKYHALSFMCKTDNPS
GFQEVASQIKQISHAEAISSTGFPPKAVSDGWFYNEILFYTKVIPLLRKYDKCEVLSSSF
CEFVYGATTDNPNSVENVIVLKDLREKGFKPCINPDHLDGDHIELVLDRLGKYHALSFMC
KTDNPSGFQEVASQIKQISHAEAISSFAGIITKEAFRECVFRGIEPLRKEPQYQDKLMDL
CANCENAYDWIDKYGYDSRNRLTVITHGDFKLDNMMFKYREDGKPIEVVFFDLAWIKLSS
PAIDTSYFLFYNVPTVARRGRLHHLHRVYHDALSNHLGDLREKPSIEDVELDLRKKGIFA
YYFLATALPTVSSIIAGDVVLPPPKLEDLDPSQYHETMGTYMQHLRERGGVGTTETLADI
LKFMIDEDFIFER
>generic|BTA008679.1|
MLYRSKHKLIHIINISPKFDSTALIRTLHDTVIPTLQVTDIQAMSPQFTDTEPKTMLFIV
DDLSSILNIILGSQHLGKVGAAASLENIEEMSKFLNATQQPFSLPNFCIHHVGELNLSFM
DPTRPCDENLYVSESHVRDHSILPDTLFNQVRGLHMSNVWNSRSYLIFYVLSTSQAPQIS
GENTLQGDELMYSIRFLFKAMWRFYRGQKTLICLKEVCFRYDPFFELIQIYEGENDDKFF
DFSWYSMNGKKLSSSILDLRPFHFDAIVNDLCTVNSFIPIYQIMWMLVMRRGGDLEIKLI
EESPESSPDKLMGNMHAHQYVSLLTISQDSQRDSNLENSPSNLSSHLDYLEYGMKFGVDL
WIFAGGSVNLENLHGFEITPTLESCQLTVRLPRKGYVPQDVAPFYCFSPTLWIFVIITIF
IFALANYLLSYAHTDIFRSTESEDATMDPGSLSTAMTIYMYILGIGLPRVTAIELMTGKI
VFFVIVFSMMIFITLFQSGMFSLLSSQVRYEDIDTLKAIEESDLVVQSSDLGMDAQFLGN
DSEFNWIRQRLTDGYQFKSDKKCLNLRSLDINANLSGMNYNIDERCLARAEIDTMLKSNA
FLTRMSTKYTELKDLIYFDPVTESKYEFHIVQERLKSYPLTYFMQRNSFYTDTLNDKLFR
LVESGFGSGIFGRVVVMDFKHFEEREDDEVLRPFTMTDLRLAFVCLAIGWVLSGFCFIME
VLWKF
>generic|BTA008680.1|
MEAIRLARPCYVLSSNAKSSDLDKANSCCMDAANLITDSRTDDAENKCPNSQNAKCSPKH
THGGLSHCNSSNSFHSQEPVKDSKHVPFSEFDFDLVDEKSWETVGKSAAVFAIQGRRKKM
EDRFIVRETTDVGVSIFAIFDGHSGEFAVKYAEDNLVPNIISKIKSVQPKQKFKRTLSWP
SPFSLSFPSSPRKRAKYVKEEGIDYEQILEDVIIATDAALLDEARKVTDPKFKAGGTTAL
LALFDGLKLYVANVGDSRGVMCDASGETVLLSVDHKPDLKGEEERIKAAGGTVMRRNPSS
GTARVDGKLAMSRSLGDMSLKDKKLIIPDPTIKIFDLSNKPQFIIMASDGLWDRVTNEKA
VEFIKTRLDEPHFGAKSLAHFAYFRKSSDNITVMKGEEERIKAAGGTVMRRNPSSGTARV
DGKLAMSRSLGDMSLKDKKLIIPDPTIKIFDLSNKPQFIIMASDGLWDRVTNEKAVEFIK
TRLDEPHFGAKSLAHFAYFRKSSDNITVMVIKFKGHVWLNRALSRSGSRSPKSVKSGRKE
SP
>generic|BTA008681.1|
MARIIAAGGQVILNDGTYRLNGDLAMSRALGDSRHKESGLSSEPDVRIYDLCWYKPQFLV
LATDGLWDVMSNEEVVAFIKNRFLEEYYGAKSLAYFAHLRGSTDNISITVVNLKDKDWSC
CSPLSRRQSQRCNEYFSRYPRSPSSGSESNRSSWSFKSSASSIRRRWSGLWPRNRNSKRA
GSSPPFSP
>generic|BTA008682.1|
MKLLRVTKICGLSTDSCVKFCREHLLTPPQPPQEEVEEGAEVEEVAEAEKVAEAEEEAEE
ADEANQAEEVADEVAKAEEDAEEDAEEDAEEDAEEEAEEEEEEDEDEEDEEDEENEEDEE
DEENEEDEGDAEELGGRGGREG
>generic|BTA008683.1|
MLHSRSITPAGRLLKLIDKAIDKDDKRDLEGSYWWKWVVAMDMGVLDSPAAKYRCFGVCH
ERFGFIYIPPSFDPELTPEPVDTQEFFACGNLVRVTDGEPSRKPEHAPFMDEDGNIKYFC
DCKINPQLYWLALRYHFSLKGFNDARDKYSAPKAVACLKDAIKDTDLEWKSYDEFKRDLA
MVFSKYKMPNPDSRSLLLVQQEKGFAGQDELIDEPDHWDKQQFYRHPEKLHETEKTQQEL
KKKPKGPWRRPQKPEKKVLDSPAAKYRCFGVCHERFGFIYIPPSFDPELTPEPVDTQEFF
ACGNLVRVTDGEPSRKPEHAPFMDEDGNIKYFCDCKINPQLYWLALRYHFSLKGFNDARD
KYSAPKAVACLKDAIKDTDLEWKSYDEFKRDLAMVFSKYKMPNPDSRSLLLVQQEKGFAG
QDELIDEPDHWDKQQFYRHPEKLHETEKTQQELKKKPKGPWRRPQKPEKKG
>generic|BTA008684.1|
MSESLSRTTWQEKIVYFHLRGGTGLSRTLDTSERASKMIRMFHTTMIVPILILLSLEMCG
MTLISDLYCYGDRVKGFMLYKNKITDSFLVCMLVFMYSLGIFNGIVSPILRFGLDFDDWF
IVIPMWYPIDVTSSRRVFWFVLLFETVIIWYLSFVFATMGVLYMHTILSIRAEFETLNQY
LENDGRGRSSQTQEPLFETSEKEWKPKTSFDLGMFNNTGFSDDFDGNCSHLKRVIQDWQT
LRG
>generic|BTA008685.1|
MLESLQFLHLQHGQQVSGVGSANDIWPLERPDGMPVIQSLEVMCGKDHMDVHLQFTQPFE
GIVSSKGQYGDPRCVYVPPSSGKTFFSFRIAYARCGTKPDLNGQFYENTVVIQYDKDLLE
VWDEAKRLRCEWYNDYEKTASKPPMVIADLDVIQLDFRGDNVDCWMEIQHGKGPWAPPVS
GIVPLGSTLTLVVAINDYRGEFDMRVKSCAASDGGGHVIELSDEHGCVLRPKMISRFLKA
RINDERASVITYAFFHAFKFPDALSVHIKCKVEICRHGCLDHCQLPGAGTGAAEHGPPNP
QFSIDHSLYGPLDRKDSVGATGGSSVSPAPQPPSVTQTSKPPIKVDLDPDNSASPSSDSG
SLGSLGDLIYDEMVNVGAENDNAQEEYPFKDAQAQAQQQKAETRPRPNEAPRPSAEAHTK
PESEAQARPSENDAASHWPYHDGAPPRQSTRDAQERFPHGPRTFDADTEPLTGHSLGAGA
HHRRRRSVVVSDRKARNADVGVSGLYEVISEADLAFTPDSKAEAVTVFQGRIREDIVYGI
CLPVPSFSALFMLVSVSAVASALIAGSLLYRYQVAREAQRIEDCTPKSMQCGIGPRGFFL
PVLSFLHLNQ
>generic|BTA008686.1|
MRTIVADSSVRQQNQMHLTSLALKVCKETVRQSGHALFYLTDFTGSHLITPIIPQLHASS
IQTIMINHPSELSTLEIAQHNKNMIFFLDDVDELLNLILHSDYKQTRNFASNSCEGFTHC
KQTAKKLYSVSFIKNQYDENNYMPRYCVQIGDDDEPSLVNYRKICDLKIRITTAELENTA
FLTNSTYHLTRHLYINNIWNSKNRIIFMLKKSSRNGINSKYTTPVDKNATQSNKIPKVSN
LVPYFKFMWRFFRGMKTVICHASGCERYDPFTENILRYSGKDREEYFDFLWNDMHGKTIG
HLPLDYQELNLKNERFQLSGVLNIFLQHIYNALETSLNCRIVSSIITSEDMTDRAIEIGQ
KFGTDLRTIHSAVFDFDDDTSKFEFSLAIESNALCIAAPLSSFVPQWLVVFRSFTPIGWI
LISVVFTVFVLAHHVYQLSQCGVFKHLYPRGETAVYENTSSLLTVYSYLINGSPPRVVLG
RLITGRILFAIFSFSAIVISTILQGRMTDLLTSKIRYPEIETLKDLEESGLFLQVMDEDT
SSGLFASRARLRSKLCSHLNHYVISVFYHLEENLSIRKRIFNGLGIPMNSTEDADQNHIA
ENIFENMRVIMETDAILVNVPHYVLARNAESNVLLKNWLFQAESEHHLIYLKICVLSCTQ
KKNYGPVTRLLWTLVIPALTRCAPASTGPSGRCPVDPARPSWP
>generic|BTA008687.1|
MFHLRFGVLSCLVLVVLTGDSDAFKIKTVKTKCPAVRSLRNFNLEELAGYWYVIDYYAMS
EEELSFRCMQAEFTVSPPPDWTVSMYFTYSYKDDPEKEVLFGNITWRIPDRKQLAHWIHA
EDIYEGVYNTYVLDSDYKSWTLLLHCAEKTGSPRYLSSFILSKEPQLPENVINFLRDKLP
RYDVDLEYMFHMEQTHCANPDRVLHYGSGLTNSVQKSAHEGVYNTYVLDSDYKSWTLLLH
CAEKTGSPRYLSSFILSKEPQLPENVINFLRDKLPRYDVDLEYMFHMEQTHCANPDRVLH
YGSGLTNSVQKSARRHPLQRIHE
>generic|BTA008688.1|
MAVSGVWTRDAVITLYSSTPPLENTSAFLTKVCLSMLERSKHERIHIMTSNPEYNSLALI
RNLHNAHIQTLQANSVQLMEPHFMDTQPKTMLFMLDNLNNILNLILSSQHVGKAGVATTP
FRSLNETSSPFLNSKQHHSNLPNFCIHHEVDLGLPWMDLTRPCDENLTIADSYLQDHSIL
PDDLLKHVRGLCINNVWNSKTYLIFYVPNTFSTPHISEEHSTGGVDPSVSLRIVFKFVWR
MFKGQKTLICLEETCYRYDPFFEQIHAYRQGDTEQFFDFSWYTMNGKALTISANDDETFD
FDNVLFDICSVHFLALLVRAVGVMIQQRGCNFVSFIAENNPDDSRKDISSSDVSIHPEHL
EIGLKHAVDIYVIGSGISNLGNLRDLDTSPAMESCQLTFRIPRMGYIPQDVVPFYCFSPT
FWIFLVVTLIIFVLIHYALVVASKDIFTEKETWDQNLFPTAMTIYRYTLGISQPRLIMVE
FVVGKIVFLVIVFSMMILITLFQSGMFRLLSSQVRYRDMDTLEEIQESNLVLQSSDIEID
AQFLGNEPEFGWIMEKINDGYNFRCARSEFSGHLHSGIRDSLLNETMIDTDEARLFRREV
DAMLKSSAFFTRMNTKYTQLRDLVYSDQLTGREYEFHIARERLLSYPAMYFMPRNGFYCD
VVNDLLFRMIESGQANSFGEVWGWDLKMYEDKKNDDVVRPFTLTDLRLAFVLLVVGWVLS
GFCFILELLLTY
>generic|BTA008689.1|
MDEEERVIAFLNKNFVPDEPLNRSQGVTKGFQSPLDMLTSDMCLKMESDTGDLMGLVLNV
VENDLPQDKVKSENEDGESACPASHDPEFIPVLRFLNHVDSLVPIKDKEGIMHIHIVAVD
GSWRNQGIGRRLVEASVKLARDRGVPGVQVNCSNHYTSRMVEKIPEFRKILSVPYDSYLD
PCGQPVFRIPPPHDAMHVYHMSL
>generic|BTA008690.1|
MFLPRERCTFIPAILLISSLAISPVFLQSVTLFKNKNFGGPKCDIQVQGCKPVCPELKSQ
ASSLQMTANCANFYRREGCTAYMGTWNSNMGEIKNLKHKESQDSIMSVGDCSKPIPENTV
TFYQHKHYHGKSCTLQVNEGCQPMCPELDNLASSAEGNAACIETYDDPNCHRYVGDLIDF
KIGGYRDFEEWPKVPYGFYQDKISSVKLCSMNRTATFYESTYQEGKFCTIPLNKGCQPMC
PELKKEFHSMNATNSCVRTWSEPNCKGEKNEYLPPVNRHYHYAASVEDCVDTDRDRTPTR
LDLRRPDIWN
>generic|BTA008691.1|
MLTVREGYTASSAVIFIFSLAIAPVFLQTVTLFKDKNFGGTNCSLQVQGCQPVCEGFKNL
ASSIQGTADCAHFYRRENCKGYMGTWYSKAGKIENFKKTDAQDAIVSVGDCKQPIPENTV
TFYQHKNFGGKSCSLVVNGCTKMCPELEKQASSVEGNAVCLKVYKDSNCNDATYVGDVFD
LKLGGYTNFKEFPAYANLQDTISSVEPCSNTTVTFFEQNLLRGTNCTIQMRAGCQNLCPE
LNNNFRSFAGQTDCVKMWTEANCKGRSNNYPTFPPANSRFGWTAASVEDCVATDGDKSLT
RPLNVRRPTTGLA
>generic|BTA008692.1|
MSLLNGRCTGLPAVICIIGMTLSPVFSQTVTLFKDKNFKRHHCDVQVQGCKPVCDELKSQ
ASSLRGNVDCAHFYRREGCTNYMGTWNSSMGPLKNFKHTDAQDSIVSVGDCKQPIGQENS
VTFYEHKDYRGRSCTIQVKGCQPMCQELVKRASSAEGNAACLRAYRDPDCQNYAGDLHNL
KQGGFWNFKETSLQNYQDSISSVSDCSNSTITFYELYFRHGKNCTIRLNGCQPMCPELHN
TVKSVSGLVTCVHMYKGPNCTDFIGTVNSAYFRFFRTTYTVASVEDCGARDADKSLTRPL
NLRRPLNDHP
>generic|BTA008693.1|
MMEQFYDVHTYPNGTPVANQKEHRNYGIFTNVYNRGNRQLKLDIANSRAFNEHFGKYPVL
KLDFSNLTVETHMQFLISLRSELQKTFEKYKILLYSTMKLHKYASEILTGNFTTIKDERK
FRTSLIIGTSNLTRTLFHHFEQRKIMVLIDAFDALVSKWLVSDWKAVEYEILKTHETMCD
FIASLFLNLKNFLAAGFLTGRTRHGNIYAHRAEVISYIRFTENARIASAFALTEANVENL
LQIHPSSNISLKMLNHFFGGYAVQNSPNLVLNTNLTIESIKKDELAAPQGLDHEGFSHAL
RLDHAGLEILRVFVGENVTTYLSNKIGLLNLMDLNDNFLPLSRINTTWKNYSRENVQRLT
EYMHDLGYFTTKRGVAKGWVELKTPNVEAFESLLQEVTMAVKKEFNLQEDDVRALQSRFL
ILSESASWFQKFMDSVQTLFKRVGDMEASKIRGVLFLVLVQDSGVMHAGDTTVRGEEIKE
PLEGGLNFLLPESETGVVLEVQVNSSALSVFQRLVDEHAGQRVSEAKNRILVGINYEPVH
KRFSGVFSFNSEKPNTESVTRLSNA
>generic|BTA008789.1|
MSAKSSSGKSGNDDDKAPTSARTENIRRGRQNVQNEMKDLIIEKKSELSKVLNEIKGDIV
EKLDEEAIKSTCLIQHFRVDLFHIFKCDPRDWISYRRSWVIGLIYFCGLVINAVCFRYDH
MISHYPSKDPTIVNFQGTSSPEVVTDWYKNQTTDLLADHLHEVKTFDLETDDKIVIDNRP
S
>generic|BTA008790.1|
MMGRALPEKARRKGSTDPEKLPEIKVRGITTLAYPVNCESRDSYSVLQRRLLWVLLSATC
LGLIMQRFAARLGVVTGLHLAEMCYRQYRTAPRLFLWLMMEVAIIGSDMQEVIGTAIAIY
LLTNKFVPLWMGVLITVVDTFTFLLLDKYGLRKLELVFGFLIIVMALSFGYEFGVVKPEV
ASIMGGMFTPWCKDCDSTVLVQAVGIIGAVIMPHNLYLHSGLVKSREVDRSKQEKVREAN
LYFFVEASIALFVSFIINVFVVSVFAHGLYRKTNEDVMNVCRANNNPDWILFPNNTEPAD
VNIYRGGIFLGCQFGIPAMYIWALGILAAGQSSTMTGCYAGQFAMEGFLNLQWSRWKRVV
FTRLIAILPTFLVAYYSKINELSDMNDLLNAVMSMQLPFAVIPTIAFTSNPHIMGSFTNG
V
>generic|BTA008791.1|
MTVTNAMFLSVTEHGTRDGFSRCNESKFSERERRNVLASTNSTTLSKFPVLPASATVYEF
KWLRTCRSVTVGWVPVKRLPSESPVSYCLYAFRRDPDDDWDPKPDQCKPEARTKDISSLA
AVECHRYSAENETNRTSP
>generic|BTA008792.1|
MYVFLGASQLVRMLNNFPVEDSVSLAVSGASACCLPPANHDLWLRSILKTQILKRLSRNE
AFDKDRDILIILAGTNDIKAEVDVPALKKALKALLLYAERHFRFIVVGRIPPIPLFPAHV
NRKIDVVNQWLSSFCSRESLRDRVLVVDSFSPFMRQDSWEPDRRFYEKFYFPKRGHQNRR
VDLLHLNREGLRILHRLLLEAAERFTT
>generic|BTA008793.1|
MKNADECTETCSILLTLGETKSLWKLKPLPAKNLTFIVAPCSSKVSWSVRWYLPQENTTI
DSVLKEGNGQVIVEETSDSLMYVTVTRRGFYVLALRAVKADTRVFLRSVEDDDLPPFLQV
NQSSHITIENRRKGTLTFHWSPRMHSPGTPVESERAFASILNGDVTGLVDLEEGWQVVIL
DASEEDAGVGLNRPQGQHVETPPGHSHVHQGVACFLHYHLSIPLLQDAIDRR
>generic|BTA008794.1|
MLNRGMGKWIWLGVLCCGIAGSGGQSNYADLGNSIEFPSPADGLPDSTVLDGRVTRLDDL
SPIIALNRTKAALNCAAGFMQVELRFDEPFYGIVYADFDRASACKTAGRGTNSTRIELPL
KGCGTKQDPQRVFTNNIVVRFHPGLEMDGDEVITIVCRYPPPIAPPPAGVPAPIIETPPS
IPLGPPLKGFQILLIICGILFLSLVLLGLGMSYYCLKNQRVRVVRRHPLSMGTGSDITKL
SGSSIGNISMFEGLKIPRAHAAATAGSTSGSEAALISGPDTIPSDYPSESPSSAHSEVED
VDTRSFRRSVSSGGSYDNKGYVQEVSSFYSENYGQFSETEVAMIPPAEPKFDVQLRVKRA
PPPPPTPTPPPSDSEASVRLERNLTTILEREESFRSEAAQDMKTTFTFVPELHPPPRIAT
PEPQPIYSKILRRPPGQKIVPLPETTSHYRTEEHIDIERRAPVTEITDSRYTSEIMERIQ
KKRSPPPPPVTSETYRSELDIQSTELIEAPVIPTRKPEITSHVVDDVFLRTITEKKTIED
IERHRRQVTEYHTRPAPPPINWDVTIRNYPDPNARPPSVDDTTTDWDSYSETSSAAGFPT
TPKTERHLAPYTSKHHRSEIEIDRHYLSTLDIPMPQPPPTNWDVLVRVLEPPPTMEPSTS
EERTYRVEQNLTLEDRKKWREIITTESTLRTLLTEATVREDYERIRKDQKYERLFEPEKW
DIIIRVLAPEKPSYDQKGNGASNRYRRKQDWDTRSRRSSLPTLYEYDSDGGSSIRTLMAD
LRHGDPSGRSRRTSRSSLRSDVIDVRSMSEMTVDFAKPEHIDSMSDGSSYYRPRRFYDDA
VGDDEEGSLVRSASQPSLARSASEFTEHWGLRRSWDVDSPGHSPRSSTRSSRDRHTRVES
SYQHQQQRGWFDSVPEPRYK
>generic|BTA008795.1|
MHFSWYQVMDLSLERTPWQDKIVLFHLRGATGLGRSLDASDCLSRSIRMTHTLLQVPVLI
FLVLEICGVILCLSSSETPLYQTVLHMVFGGLFVDNIVVYQTLLVHQPRHSKLILESFTL
YFGAAYASVMITNAIMAYAAVYALRHSESAGKKISETTMYFAYVMAGSGHLLLTCFNATL
FRDTFRKSGVGTTASIASARENQLKCEISGSFDNVNTAGMIYSVLSFLKTFESNISKPVK
DKVVYFHLRVGTGLDGTLDTGKDEGKIIRMFHAVMRVPVTMFLVLGISGMVVCLTSAQVS
LQKMVLYFVFALLMMANFVAYHLLLLRQSMLVTCLQNVSDRHLYCLAGRSKEFLWLRHKS
TGVFLVLLAVFMYSLALFTAVVSPALRFGLDFEEWFIVIPVWYPIDVTSSRRIFWFILVW
ESIVLWYNSLMFASAGVLYIYILMDTRSKFEALSQYLQDDERPQFSQPQTFFKDFETSEG
RKPELISAPITLFGDKFCNDVDRKCGVMKQCIKDWQKLRRHAKLISEYFVAYFSAVYLVG
MITNTIMAYAVVYYDNLKHSLWKNNWYEKSIEYREIFLNFSSALNNSVKMKAFSFVSVDL
EHFSQVSRGNCTGNSLGIEIWTGIGTRTALSTPSEARGDVKRMRLKSGPRIGLFSDESEI
LS
>generic|BTA008796.1|
MADERLPEEVLKWNPLGRKRIGDAQQNLGLVTFKMKLRGSIYQMTSVPIDKDGD
>generic|BTA008797.1|
MVYAGNPKKGQEVLKCQRITSAMQIYVKDTGERGKLVLIRNSLSWWFSSLHLYDSLPQTI
DFCRTRWASSNNNYKGDTICNKNISDPVNDVTIEKLLSAPTSIRQIHPLEEEKTGLRAYS
SDSVKRPTAPSCNGTLPGGDSPYLAPNICVEGGRIEFIKPSPEVQPPLPMTMTIPAPDYS
SPPSYSLHDEKEDCIKVRDTKLIPEIFIEKFRDVGGVRLPNCVRHVNVCLNREINVATLV
LSQECLEVRILELEESLDLERKAVQKERQINAKLQRQLSRAELAQRDTERERRLRRESEA
KLRSTVAEAERYRAKLNNLQKEFSRMEDTVRSMLEYKSRCEQLKQAKASLVLSYENQIQQ
FQAALAKLSSENDRLKRQLRNLEATNNEEVQRTLLERLHTLERKNLDLMEEAERQRKQYE
HYLDDIASQVVRALLAQKSLQEEIETLHARSKDLESQNQTLTSLLLRQMGHPATRRNAKS
LANSTSNFVSLPSLETSKRPHSLDESQLKELEEALWSPIHRPHSLSLNITTPNLNHESKK
DIESPESGNRDEGYSTMSSDMQGIVELPKKGLEEVKEASDETEIMDSTFADKRPLDFKKP
DILFIPLSLSLNINSRHSYPPMKDFLPYHHIMRSFSDSHLCLKFTTSPSAPMVISFDTVW
GNNKRSNLSVDDTISCDSFNDWWDTDYIQQWLRIDDTRSALQQRLSYNPNDIEDWSMEQD
ETDFRKKNQSTPNNLMLSLPSIQESSDYLEFMIDEDGEEEDQLWTAENKYFNESDAKSYW
PNFSCSAISPVTNSWSSNDTNSDECGQMYNDFESNEGLSKRSSAVLSTDSGDSSVIGTDF
TRDFYRLVKFESTKSLTSLSSKSQTNESQKSAERNISLPLTLDEEQILKSAFSVMVEQQQ
PNHQDPRFKETVLKSDFSTFKDKASPVASFSNIEMPRSSNTPQLFEPQIAGKRTEPILST
DAGVDALNSIRHDDSNNFISSGPSTACSGRLNSFQSFSLPKNSFCRRSPMFSKRKRPVSV
EVLMNDSLLPNNSNSVGDKDLKADHSDLKNNPKVPKELEFSLDLKVLPRTNSDNFSDSSS
DNGKVGIEFDDEEIDCLSEDSLSSFCLSDISLRHLRSDLTSRSSLNTVPEEEETEVASCD
TATSLSSPGTVILSENRADTDASLCDQSRNKMVNFHPCSNSERPYANASTVPEPIVVKNG
QRYSFNESASSKDVIDELNRMIRKGEELSDAESGKGEERKSASLDDACCCPTGWVHVERD
IDFTDPKARANLLDVMLASRHSSSSAEDLSSCESEEERSEYHHLHRIHRSRCQRKVAIRE
PLKSSTREPLCGVLRQSMSVRPSIVGRDDFFVRYGEKEKDALSFFDFLETMSTTSISAAS
SCESSSGLGRKGGSKFLQNEQLNQPHVNKPHLSGSCATSYSDSE
>generic|BTA008798.1|
MITRSIRISRVPTIPLNSSQTFLMVNIKQPLTHHRPITLLDCMVRVIGANHGGPSDQDRH
IGDLGNIYAEPSGVAQINIVDPKITLVGKYSIIGRAVVVHADPDDLGRRGHPDSKTTGHA
GGRLGCGVIGIEYEVNFILFKIHPESHNFIFIKKPDHRRESGDNRSDYKDNMGEEDWLNK
LSDQFRSCGDGIVKYLVFLFNFLLAICGLILVIAGAIALADLWPSSHFLDTKVLLPPIII
LVIGILTFFVAFLGCCGVLARSHCMLTSFAAILLSLIIIQILAGAIAIIAKDDFSNSMRS
ALKYSLGNYSFTNLDGQSWDAAQRKLECCGVDGPRDWAQVFTENQVPASCCRGAPDNVNA
LCRNTFDDRIVYQIGCYAKLQQSVRIHSNWIIGLGLGLVLIEFREVVVTMTMREMQRPHL
LVEEEKHISSNDHYENCNLVLAQKFLFLFDVLTALAAIRLIFVGYAALENYYIFDVFLGI
KMAILPVIYMFDGFCAFLLTFLGCVGSYTQDPRTLVSTDKKLRPGSRNYGLYKHTDRVSA
SEVESSGCSSLCSTRSSRSNGSSTRNFRSQSPERPEIVLFPKFEKMGQGRGKFLTNAERD
ATFPVSQFECCGVDSPRDWMPYFSLSYVPVPLSCCAHYEEKLRRGEKCYARLNESSYQLG
CYTQLQTVVADHFNWMLLSGVAPTLTELLALVLSVYLAKAHARKSQKYADDSDTNYY
>generic|BTA008799.1|
MSQTRTRWNEEDQRRLDVEGYEVYCISCPTPARTSLVRSHRQCSLAKLQRPNVGSRIVAE
FRRFRYNLTTGKYPFEGDNVYRLFESIGQCNFQIPDSVSPTLKSLLEGMLQKQPADRFSI
QQIRQNLWFIVNPPRIEPEVPVPNLRGQKDHKMTVLPYIIDYFDETKGSSDDFEEEVEYL
MTEREYFGMEICLDLIYKSF
>generic|BTA008800.1|
MLSYINYEEEFYISTDASYGAIAGELFQIDSDGHRRPIYFYSRILRPPERNYFVTEIELL
AIVASCQKFSPFILGFPTSILTDHQALTFLKISILSSGRLIRWALYLQQFNLKIKYVKGS
ENVAADTLSRYPPELYSMPSTDREICVNFSKNYMPKDFENMMSELPQQQKDDSRLGRIYD
KVKNKLPFKGEEFYLIHHNNLFTKFIKQQEWKLCIPKILETKVIEAAHFSIGHFGATKTY
HYLKNFVTFPQLERKVRKFIQSCVDCQQCKKPNQTCHAPLKAVMATKPLELVATDLYGNL
PRSKGNFTFVLVLVDIYTKYVKLYPLRRGTGVLVTRKILNNYVNEVGQIETIMSDHGPCY
TSNYYHQNLERAGIRVYTKYVKLYPLRRGTGVLVTRKILNNYVNEVGQIETIMSDHGPCY
TSNYYHQNLERAGIRVTHSSVYHPGSNPSERYMRILGALCRLYCSENHRTWAQHLPFFEN
CINHTVNESTGVTPIEVMKGEIPFNFLANLISFPTSDLSFNKSLKLAICDKTLARKAEQR
KRKHDSSHRLHVFKIGDKVLIKTHYLSNALKGQIHKFFRLYEGPFEISKEIGKNAFRVVD
AKTKEIKGVYNTANLRPFIEHL
>generic|BTA008801.1|
MAIEECDPDEAKFSDSISYQQSDQRSVAGFPDEDGELGSLKNVHFNLESNGSNHNWLSYD
DTMNFFHRVDSNQIIYRAKKKRCKMIGKYVMGNILGEGSYGKVKEMLDSELLFRRAVKIL
KRRKLRRIPNGEQNVQREIQLLRMLKHHNVIELVDVIVNEEKQKMYLIMEFCIGGLQDML
DNSPGKKLPDWQAHGYFTQLVDGLEYLHSKGIVHKDIKPGNLLLTSGQVLKISDFGVAEP
LDLYSEDDTCRTSQGSPAFQPPEIANGWEKFPGFKVDIWSSGVTLNRCDKPKTRSENDSP
GHSTSNSRSGSSNWTQAENAPDTVSSDDSDEITVIELIAPEEKVIIEKTERTDEEEFLGC
ETEPSTSTPYEVINVHKNGPLNKKLRLKLNGDLN
>generic|BTA008802.1|
MAPPKLSYFPIKALAEPIRFVLSYAGEEFIDNRIIRDDWPAMKPKTPFGKLPILEIDGKV
VTQSTAICRYYAKKSGIAGEDDWENLLIDATVGTIDDLRSAIGAYHYDANEETKVKKYDP
LVKETIPFYMERLEKQVEENGGYFVNGKLTWADLWFVGLLDYLNSMAKFDITEKYPSIKA
LKDKVLAVPAIKGWVAKRPATEF
>generic|BTA008803.1|
MEIQIEARLGREGCKWALYQKKTIMMQYKYDLLDVKAQDIIVQSSSDTIMNTVRGKSSSK
DMMEALEAVYTRKRLASRICLKRDLSGIKFTKGIIIIIIIININFEGFRLSAILPFSTSL
ERLPDCAINVDI
>generic|BTA008804.1|
WVDERNYVDLSRPWYAKALPFPLNYYYPGQYSKRAKHLLDSLYENIEEEPAVSKMYAEAE
KCLTTLAHRLGDNSYFFGNNPTSFDAIVFGYLAPLLKAPFPSCSLQNHLKASTSLLKFVV
NISKKYFPTEHKGMCNLC
>generic|BTA008805.1|
MSTLIGIGSEFDRQCRAVEFPASSALIKKRFNSRSEKKDSKSAAGPGSITLSKDVLARPS
HKPHQPVPSKLRNGMLTRNGPELPSLKGPQSKSCQKTSLKKSLTDFSTTTPTHQLQKSQK
SASKKSLVDASTDSPTRHPQKSRKDSTSPTLHHPPAFPHLNNNSVNTRTSLNNNYTTSGS
VAEYYRRAGLREGYDPFGRKLPLTPAEALKYYGNRLTEYERTEISNYPEIWYLGLDSCKI
HGDKSLSQNGGYDDENGSYNKILFDHLCYRYEIMEVIGKGSFGQVIKALDHKTNQFVAIK
IIRNKRRFHHQALVEVRILEHLRRKDTDGSHNVIHMLEYFYFRNHLCISFELMNLNLYEL
IKKNYYDGFSLSLIRKFAVSLVQCLQLLHRENIIHCDLKPENVLLRHGGSTSIKVIDFGS
SCYSHQRVYTYIQSRFYRSPEVILGLPYGTAIDMWSLGCILAELYTGYPLFPGENEVEQL
ACIMEVLGLPPEDVTMNASRRRLFFDSKGLPRCTTNSKGRKRIPGFKTLASITKCDDKIF
VDFLSRCLHWDPKKRMSPDEALRHEFLRDWININPSHVLADYLKSPTSLQSSPNSIYHLL
RKRNTAQTNGDPNLTDSGTFLPPIL
>generic|BTA008806.1|
MLEKCAPIRPEYTLLLCTAISQNLFVQYLWSYYARQVILEYARMGGGGA
>generic|BTA008807.1|
MVRVISAHHFDSQTIQTCEDASAVTIAPPSKLLVALLHHVIEVRDLSQSGEVLFTFPTID
QVDTIVHSRIGNYVATLERKKARYGSEGAYVRVYANWDCIGEKERADGNGQPIMARIAGK
VTPTSSQIKRGSLEMIELPIKYSSINLLACCQQRLELGPRTYGIASCCTLVLGALDETAS
KCDFVNAPEHCSDTSNSDVSKNPISKKKSMSLGSSEESMPSKSHAEENSDDLSSSGAPST
LDLNVLINSVLNPQGPFEWEHVLHKNSFPVVVQFPSIPSAVGMSDSSNFKSSSFKSSHSV
SKMPVTILKNTEEEGQISIENLLRLELLDMECVLDKLQCLILRPLYRTSDGEINAGSDVS
YPQLRSEHYPQLVALNCLVCTHQEGFMYHFPALEGGLKFGEGKCISVYHFTSPVISVVLE
LNLLHALTETGLETYTLRTAHHALQVCMDVDYPPPTDPISLIGLRPFLGVVNLLLSETYL
VIVASSHDTYDSPHLSSAWTLYSLQLPSTATLYTDIVALAVNHRFSGPSNYLQLLNEAHI
ILKAAVNVRTCHECPQVDIEVELFKESCLMLADHLLSSDNLKDWQYATKLYNCAQVSPAQ
VIERIKKIEADAKDANMPISIEKGLTEYLKSSVGLWPDLSGDSPQTIAAILTDFLENSKQ
VHILPLLVLQHSFLREVSGEKIVNLIKELRNGIDDKNDTYHTISLALVVLYLQKGLVDEA
MKNLKLCLSSREICTSLLLSNPFLLFERSKLNRVTNEKEFSSFSDLTVLLIDTDPVLFCE
TLLQLVERKFVDLQIVMKMFLSYLVTCTSVTQVKASQCLQYFLEYYFAKFKSTCDHDSGP
VTKEALKILMRSYLSDLKLNSMDKFTDSRLSNIDNIFSDSLPPVLKMLPDSKSKFHDCPS
LKKLQSLIVSGWLDKEALSELSVYVHDVLPDCLSLKILAEPENAIDLLFQLCPETLPQYA
KDTFESENEWKNLVQKLYDAVKENRNTSEEDQEDKPVYLNLLKDILEHLASNLSMEEFCR
ILPPDFDSTFHEFIVRCQNICHANAVRALIITTSRNLLLSKGS
>generic|BTA008808.1|
MTELNFKLFNKNLTYFFNLDKQDDCNQCTVILEELENIDDDCDRHGITFVKTQDFPLANT
FGVSSFPSLVYFENQIPNVFEGDLEEEEEVLQWLITQRTEDRIELITREMLESMVDETQY
LAVYFYKLNCHICDEILEGLEKIDDECDVFGIHMVKIQDPQLAKRYSIKTYPALVYFRNG
NPLLYEGDLQNEESVLEWLVDDDNRELADEIEEVNLRMLERLLGESLFLAVFFYDEDCAE
CDEILEELEMIDGEADLFGIDMVKISDPEAAAKFNIINTPSLVYFRKMIPQIYDGDLLDE
AKIFTWLTSQDIFEIKNEIEEVNRKMLDKLLDENEYLAVYFYEMESEDAEKVLEKLEKID
GETDNMDVTFVKMADPRYARKWGVTKLPAIVFFRNRFPSIYRGEFESEEVVLEWLRKNRF
RQPELNLFMYALIAITLAFVLYTVFLIYGFQQQQQAQQQQQQHHQKQA
>generic|BTA008849.1|
MSAKGRPRKGLSVEDLRGAVETLAIDLTKDLQASASVTKLMTHLKLGNSKKGKLLLLRRL
EELLKNGSSNSSGDNAELLVDKCDEKCERSLNEVSTVDNAEMKDNCGEDCVRSQSEDEAD
ILGITTESNPDLVNEDHSSVQPDHGEEDKPLSEGSQKATDNSGASCESDSEEEEQDIWLR
YMGGWKNGELEAMTDDELINIVGFTPTEDLERLEKLPRNLQVAGLEFLRREREHLREMLL
PRRSCSNRYVVQAEVKKECDVSSSKSVENKSDPVTSEKQCSSDYEIKDNECYSDPQRSDS
DPVLSKSKCVKRPQKSEVECDSTKYQPSGVCKKPRVVRGKKSAPRVSKKEESKCKGKEFL
CNGQKGPKVMKKKEEGKLKEGSETLNEPCTSSKGASDSEPECSDYVDVDQEWKSDREREI
YEYTSDVESLVKASEEKKRKGSKVQSAAEDVEVKSVSAPRKAGCKCPADPASKYKIFRGH
VRIPRKDWKKVWNGQAFHKRYYGSTINSAFNSLKLYCPLNMKKWRPLKRTSRNEHGHAFD
GVVYAECVHPNCRKFKFCINSKTRKMCVYSCPCKMEHKEARSRLLNGPEREKVRRVLKRM
KPRNYFKERVNRVNKKFVRQGNYLGIPSIDTLKKIRQDYLGRVNLAEDPVVDLMIMRRIQ
VLLKKDVYIMKVMDPLGCIIFSKERYEMYQKAVAIAKKAKKCVVLHLDSTGSVVKKAVKG
DKAIYFYALVYKLNVDERLKKQEKIIAPLTELVSSEHGVAAISNWLLDFRRYYNDIGNKQ
FTPKHVVTDCSLALLHGVSMAFNEFSLDSYLLLCHRLATSSNINKKSVRNKILCFLHLCY
SHFMKNVGVKVNGAYKTFMNKDGASKQSSSAAEFKKIKTLIMKTITLIFHCASYSEIKVI
FEAFFTILTNKYSHPSVTKAMKLLDEKFEEDAAMFSDLTDEMLNDEDSEDSGALQAEDLV
ISKVKYENNKFYMDMSKLYEEIKDKSDSVDFSLMAKDTIKVENNFYNRGFADFVLKYWVR
LLPLWSGLFTPPGVRRFSNDPAENFFEQTKIVILDKMGPFRVNQFVRKENKWVKHLHTRV
DLRIRSRRMVRGNVEDTSGKVSKRKGEATSPDQIKNAKRKKVEIELPSDMEVENSDAADE
PDIVDVPSPDDREQEKVVEVSEGAEKVSKSNAPKAKNDEDYEVETIEISDGEGDDRRALE
EYDEFWSKKGRVKPPSWKGPVTGEAVKAALKSRVSLRQSLEAIETTKIPSTPKIKTSSSF
EAHIEERILANGAIDDIYYNRAREVLYTKSMQKKDLLMLPVVMYQSATIGNESLGNLPWM
SFRTLLETGRNKYLTGAVIDAAIEMIIKAQGFGSKVKYLECHRILQVMSGEWKNFRRLRS
PINLDESAEWIISILNLNGNHWVALFVNIKDYYYHYLNPFKGQNETEINFSEFPQYLDFI
SGKSKPKSGTKYVEQKWKCCEIEDRPYQNDGYNCGIFCIHYTDVFLRKLRGMEDTQRQKL
SKRIKQSKIVSSLMMKNEFLPDEYRRVVQWFLIRRSEYLNNHCLTCAEVFKSRGGKIWVE
CKCCKRWAMLEEDCVRVPDFKNLKENIETVNFTCRTCLDDEKAFNKADREQKLKEVEDLI
RYFEFEVYS
>generic|BTA008850.1|
MDGLQPVAVDTRQNLIKINLALKANIYDIYHCEGPPEVLEKLNAHGRRLIADFRRLTHDL
EFWAKEEDFKRNEEELLAVLNNCREQLLSTTAEFKKANIACLQAIERSNKAQLLHSEIDS
NTQLKNRGGISVFVFRI
>generic|BTA008851.1|
MIEFSKAYNFTIQTSSPRYPQGRPIAFASRCLTDAETRYAQIEEEMLSILFSAKRFHNIV
YGYKILVENDHKPLQAIFKKRITRVMSNRLQRMLLKLTPYDLEVKYLPGRQMYVADMLSR
NFSSKIVSNDEIDFDEIVHCLEVNFELSNSKYLELREATMRDPILAQVKRMHLEDWDHCD
DVMLMPYFKLRHEIAINDELLFFQNRLIIPAKLQANYVALLHGDAHLGINKTIQRARSIC
YWPSYTSDIEKFVKSCATCNKFHPSQVKEPLVPHEIPTTPFHKIAADIAQFQSKQFLIVT
DYYSKWLEIRPIHKKTASEVIKVFKDIFRVFGIPARLIADNQPFNSHEMIEFSKAYNFTI
QTSSPRYPQSNGMAENAVKKAKLILKKVLESHGDLDLAILEHNNAPISSLNKSPAQLMMS
RTLRTKLPTSVANLKPQLCDVTEGLVFSFSSLPFSFFS
>generic|BTA008852.1|
MTPTDRHGNRESSARGGPSSSTDTRETVERAPGKRTLTGKVTATTRTRVNRRYSHPDTWP
VFNIFDSHNESDNTSDNDREELQSSTRGKQTSTSDNSQGIARQQITNTTSKMMDEEKDIF
FAMNGPTRITNDNNQGSAGVGKTREPQMNQVLLNQIINDNSDEFRCNTDGITKQTRSHQV
DLITVEHRCRGDRSKNDKYPPATSEKRELECKHQRYISSCRCCFQPVLMGLYTLRNFKRN
PKMDYLNYPNLLMLSHCRYELSVRGLDTTGDVDTLRGRLREAVQNAISPSPEIIRTLDVE
SELVVVAQEVKLVQMCEREYEPDPALRRDKPIVVRYQHCIARLNNLLGITNSEQTDVVRV
EINRVTKLLENFERRVRDDVVNTTASLLDASSLSYATSSFTPSVSFPSAFTSAPPVSAIS
SIWAPTSNNVLALPFSQTSNVSQVISRPGMSTFAMMPPRFSPFGFAHPSVSRNDPFGPSH
SSFVPVSSRNAYSQENFARAFSNLGEITGGTQYPAVNPSTDFASFLGNERPVFSTQAPNV
HVSSDPTPYCDVRPFAGEHRSYSGETSWLRNSKVYSKIPNPMTRLLQASCCLRSTVYVTQ
AMEGNSRVNDRLYPDLKLELEDDSPTSVEMPPVAAPRANLKARRTPSGLRVIYPNAEDYS
TLGKQATPEIVRTPATPPERKVETFHPTGADLRRSLVLEGAELYLAVDDVGDATRLWMPL
SSVSKLMSQRYGLDGAPEETWRLMRDAEDAQLRWVGRALDCKSSPIPWHEIHEGPKGEPL
MRLHCGGADGEDPAGRKDETVTRTNPSLPAANLTGIGRPGARHPARVRLYAESSPATSSS
PKRRRNDSAGGIGAEADEMYATFTRDRDGLGNQLPKIQSSFTQLMSQLEGTLREDQHLAA
TGLREEIESGLRKWKRLGTVLNHLDEVFQMAAEEKVGLEARLEEKDMQIAELREQIAALS
RRKLTPEEIQLGLDAGVAEEEWPAWMLQPWPAEAFMKTGVVVGDSPSEEIGNLILIKSPG
DKEVINQLLQLDLPKTVKNVLKEDTVESGNFAKVVNREILTVGGQQKEMDTVFYVVNYEA
AEDEFVNAKNLALALKRATLDAPDAQFTFCTRTRAMNSVVRKWVELHSRRTKNDNRVWYS
GRRRKSTGENRTSDGLKNTADTRPQQQHKTSQEVPTAAPRRLPSRIQQPQQQSQQSRRRW
EQPSAQAAHQMIHTVAFTDGDFPALGAPGGGKARKPANKPKRPVVFIQTDGRSAGEMNRF
VRETVGDLAHLIVDAGTTRDGRMKIEVETAIGAERLQKAIERKAPSKAVAREPILRLVVR
RLDNSLTEDDLTEELKVAGLDVVNVRIPANAAGIAFIGVKDNAKSREVLNSGSVRICFAT
CPVREYQESNVCYRCHEAGHIQYQCNSAVDYSKCCRKCKKEGHIARDCQVQNMEIENGKQ
QQQ
>generic|BTA008853.1|
MEGNSRVNDRLYPDLKLELEDDSPTSVEMPPVAAPRANLKARRTPSGLRVIYPNAEDYST
LGKQATPEIVRTPATPPERKVETFHPTGADLRRSLVLEGAELYLAVDDVGDATRLWMPLS
SVSKLMSQRYGLDGAPEETWRLMRDAEDAQLRWVGRALDCKSSPIPWHEIHEGPKGEPLM
RLHCGGADGEDPAGRKDETVTRTNPSLPAANLTGIGRPGARHPARVRLYAESSPATSSSP
KRRRNDSAGGIGAEADEMYATFTRDRDGLGNQLPKIQSSFTQLMSQLEGTLREDQHLAAT
GLREEIESGLRKWKRLGTVLNHLDEVFQMAAEEKVGLEARLEEKDMQIAELREQIAALSR
RKLTPEEIQLGLDAGVAEEEWPAWMLQPWPAEAFMKTGVVVGDSPSEEIGNLILIKSPGD
KEVINQLLQLDLPKTVKNVLKEDTVESGNFAKVVNREILTVGGQQKEMDTVFYVVNYEAA
EDEFVNAKNLALALKRATLDAPDAQFTFCTRTRAMNSVVRKWVELHSRRTKNDNRVWYSG
RRRKSTGENRTSDGLKNTADTRPQQQHKTSQEVPTAAPRRLPSRIQQPQQQSQQSRRRWE
QPSAQAAHQMIHTVAFTDGDFPALGAPGGGKARKPANKPKRPVVFIQTDGRSAGEMNRFV
RETVGDLAHLIVDAGTTRDGRMKIEVETAIGAERLQKAIERKAPSKAVAREPILRLVVRR
LDNSLTEDDLTEELKVAGLDVVNVRIPANAAGIAFIGVKDNAKSREVLNSGSVRICFATC
PVREYQESNVCYRCHEAGHIQYQCNSAVDYSKCCRKCKKEGHIARDCQVQNMEIENGKQQ
QQ
>generic|BTA008854.1|
MSPVVHKIQCYSRLISMFSYVLLSAKRRYVRCGCGPILKLDELGAQRSGGPRHQAYPVLE
MDSAPHRADPILIKFVNIITSSYFFTRTAVSLATPSAPFRAVLTIFQNVLPNHYCLIGVC
VGAPQFGAPRYNAQVPRYNPAPAPAQPAFAAGPYTPPIPILAQTQQVNTDGSYQYSYQTG
NGIAVQENGYVKNFGVPNNEIQVAQGSYSYTGPDGIPVQVTYVADEGGFRAEGAHLPTPP
PIPVEIQRALEFLATQPQDQYDDQGRIIGRTAPRG
>generic|BTA008855.1|
MFHKPLGAGRRHILLNGSRSSEATRQGKAALVAGISGSHSQTVNFSPVEEDRVIAAVQYI
ASYDRRSDMVTRVNLKGSNLVAKKNKIRVLCCSAVLRKN
>generic|BTA008856.1|
MANHSIYRKARHATANNHDRDDWELSPNTADLVANELAIIEISSAKIEGGWDTDPKTQYH
IQTDEGPERYFRYQTMSGQYRKEKRLPDGTVVGSYGWVDPDGYLRLRDYIADDKGYRIVK
TKKVFVGKEAPIGNAVASAKYVPSQGGVGVENAQLKPQPPVYKSSYDSSALLRFPTTLEP
SSTPISLADYLKSKESPNAIPVSDYLHERKQHVQDYLRFGERKQEPEVVVTPNAYPKPEN
YSPLSQDYVQPITFRPYFNTKTYNDNTLDNAILDSSYDGVAMTHNGFRYYLPRHYHEEES
PNSYQRAGSFGYIDPFGIRRVIYYNTSPGSGFKVRKNNRYVGFNSTPYDPRF
>generic|BTA008857.1|
MGRSFNAVDPLLTSRSLLKNYELNNQLQEDVTISRSRRDYSHRDTCTGTPSRLCKTRYNT
TAPMYGVSLTSGQPVTIVQKFPDLLQQVVYEVCESPECDVVRGECTQTYVPYLFLVIPLG
PVTLTGQDYVLVESGCVCKPKYASKSFHEQSTISAIPNL
>generic|BTA008858.1|
MALKRQLVKQLVWYGMVWYGMVWYGMVWYGMVWYGMVWYGMVWYGMVWYGMVWYGMVWYG
MVWYGMVWYGMVWYGMVWYGMVWYGMVWYGMVWYGMVWYGVGRYQVAERGFGVVWVQVGV
QFEDVQLVDRWHP
>generic|BTA008859.1|
MALVCDEQKFESWTVKTQKSHILGSICVNAKSGGCEGKPPASKCDYCSFTSSVELPHLPE
MVFPNNILTVCHESGCGFTFQALEALKTVIVGSMPLKVACSDVWKSSRQDSGYMDRLIHS
FDWTFTTLYRGSLLGNFVVDDKTECRINLEKLKEKEQILHYEDMMLFEDELHDNGISVLS
VKIRVMPSGFFILLRFFLRVDGVLVRINDTRIHHEFCNNYAIRETTLKESQISELNVPLG
HLGDPNLILPHLNLKTTVCEKLSFPSS
>generic|BTA008860.1|
MAANKTIASLVYDYLMKTDFSLAQVFQKKTKAPPLPKGSPSIQEVVKHFDLTSPRKFKLS
EEVKKTSSDSSDESEEETAAKPTKPLMNGNAKKPVVGKKQQSSSSEDSSEDDAPPAAKAA
AAKAQAAKKPPMTNGKGPKKQESDDSSDDSSDEAPAAKQPAKAAVPAKKPAAAAEESSSE
DSSDEEPAPKQPVKAQPAAKKPAVAPKVAPEAADSSSDDSSSDDEPAAKPAPVAAKKATP
VAKPGKQESSSDDSSEEEETPAPKKAAVAAPKAAAAAKKQAAKQESSSDDSSEDEAPTKA
APQKAAPAGKKPVVQVKASAKQDSSSEDSSSDEEEAPAKKPAVQTPKQAAPKKSIGTPFP
AKKAESSSDEDSSSEEEAPAKKPAVQTPKQAAPKKSIGTPYPAQKAESSSEEDSSSEEEP
AVKAPPAVGGKKQAGVAKAPVAKKESSDDSSDDSDEEEEPAKPSKKPAAQPQAQKGVKRK
ADADDDSSEESDNDDETPVKIAPTPAKKAAVKKDSDSDEDSDEDEEEAAPPTKKSKKEPA
LNGNNNNSNGQPESNQRRYSEPFRRVREEEIAVDPKFADNSFEAKDDWKENGRGGFRGGR
GGQRGGRGGGFKKFDGEDGGRKSWGGEEGGFRKSWGNKGEGGEEGGFRKSWGNKGEDGED
GGFKKSWGNRGGGGDRGGFRGGRGGFRGGDNEDGGFRKSWGGSGGDRGGFRGRGGRGGGD
RGRGGRGGFGDRRGGGGDRGGRGGFNRNSFGGSDSTPQNKKITFDD
>generic|BTA008861.1|
MFNGIPSACRVSAKHIYVSMREFRLPAKDEEYRKYYSLLGVKDGSDQEVVRHAFVTLAKQ
YHPDSDSPKRSTEKFREIEHAYRMLRNKIKEMRDEGDKNLGTYHQEKRRRVNNDEVQEFD
IKHTAPQHRQYLTLNGDGRGNPLERQRQHQKIKAANAMEKVFDHKIARIQKLLDEATKSF
EDENSLVVQDQKKAKDGLTRYGMERLVEDLIQESMARGDFDNLEGSGKPLKQLNEYNPYI
DFSTHKMNQIMIDNGFMPTWITLQKEIRDDSDHIRSMLTRMRANYGAYPLPKGEERSWRD
SVMKLEDQVEKLNKKIGKFNLTVPILDKQMLLFDLMKESEKILINGKAATDSSRSCSAEK
VDSRDKDATGMFTGLINTVLQRVCRQG
>generic|BTA008862.1|
MPSGLLYSLCRAVNRGDLGTVKNLFSVFGFNWQELAGGYLLVCAAAEQGFTDIVKFLIEN
GAEVKDFIKAFENTPLHFAVLNNKLELIKILLDKGVSIDEKNQHCQTPLLIAIEKGFVEI
AKFLVKNGAQVNAANNGNSDTPLHFAVQHNSSELVEMLVKCAVVDAMNEKHQTPLLLAAE
KGYVEIAKLLLMNGAQVNGTNVSDQDTPLHLAVQNNCIELVEILLEQGALIDARNGERQT
SLHIATEKGNENCMLLLLRKGAYVDPIARFGETPLRIAVKKQSLSSVECILKFCPNLNKN
IYKTILKTAMCGESREIVSRLIQYGFSLSQADVHDCGLLHATVEKGQLQLVKFLLNHGAD
PNCLYKGNTPLHSAVRNGNIEIVQLLLKANCRVNAVDTFGKTPLYYSIDYSKKDKGLEML
KLLLASGAKINSKKLLHDAVKYECFEICEVLTNNGANPNYSRDGHLPLHSAIKSGRIDIV
KLLLDAKSNVDAVDESGKTPIDYSVEHAKNENGTEIFKLLLANGATVDKSLLHNVVKNEC
FEICEVLINNGCDVNALDEHYRTPLLYTAYPHSSYFTNKELNPDETYRIQIAELLLNSGA
DVNAKCKRDETALHFATQFGFERLVWFLLQNGADVNSFDKLGNTALTFAVDRGYTNILKA
LIIHGADVNAVNPYMDLTPLHEAAISWRGIAETVEILLEHGADIHKVTDNDETALHLASE
RAHAAVLDVLLKNGADVNALNGDGLTALHVVGREEHDVPYDAVRVLLKHGADVNCRSPSG
ETPLHMSVQRWAKRHKKVLRLLLESGADVNAACDKGMTPLHIAAGGKGLEDRVKLVKLLL
KYKADVNKKNVAGETALHRASWKGHHHVEEVLLSKGADINLLNNLGQTALDLTHDENIFL
SSSFDSIDGCPELSRESLQYHAIMLKTAGFFVCQNNLKWIEDSDNDFLVNIKYFCEKEVA
MMKSHKLCCHLSLFDFLVGNTNPRCFNDQNLHEALDSVDFHMYNIYRDLLVRNIRDNKLR
WKLLTAGFDWFIILIKTGNILNKNKIALLPPELVEKVLEYLNNESLNSLILCGKQVEKQF
RKSTMSITY
>generic|BTA008863.1|
MEISKVTSKTSSLKALVLKAWRERWTDLQWGIHIKTILPRGVSGDVYNLADCILQQALVG
FGPNQLVLSYLKHCLCCQLVSHAAVLQRISKFTSFNKHHCVISLLELLETIQPGITCRGK
PEEGVLASAVLSLTHWLLQCYQQYLNNSSELQAEILSKTVSILEEMLKCDFTVAMLYLGK
HEDKDVFKEIIGKCKELEEVLQTPTTEHGKSVLTSIKTICNLEVGPGGFSSNQGKAVDIS
EPLTHCIQPLLAIDALRSVNTDTQFFVNQLLLVQCLKSYSDKRLYCELIRASMMCLNDAL
GTNEESFWGAFNFLKVPCILQSLHSSKSKNGSSDTSIVESFELLLQYYPLLDIMDTRCDC
ACIECFLQELGKINLITEPQIKAIAASREVAVSNLHRTEASQAENTPTTMPISKVIIKAE
QTLDGMLMALDAEYSKILESIPGVLCHVLKSFELMVAVAIVKGKLQTFVSKLIKFNECTK
HVVSADTQTAEKKAMLFDITFLMLVSIVQRFGTQGVLPDKSSDSFFEQWVRDCLIEQFPK
PPDNILNLCDAEKVTALLALLNSPKPDWKMGQVRWHEHCINVSGAIKEVLIAWQYNALSS
SDVKRFLDAMRSQMLCLPVCATVWLCSYMHILHQDELLKPMNMVKQFLSPFVNEEAYQQD
SFNERSQLMAQIIKKMLYELHPPPCTKSKPIILQYGLVWKRPMKDLLDIVWDNMMENGWL
SIEDTRVLNSLYYICGSEWLVRYLIVELMTLKYSDNLNVGVDMIFAIFHLDIEQCTINLL
RYVTNLLHSVKQCKEFIEPQSSAVAKLCTYCIYAAIQAQSNKASSSRKRTRKEMEAADDI
EEELCPTNKILRLGNGMESSQGSDSSLGFLNGSKSSSSSDTHTPIKEPLLEALQILFKSL
SFISAQSCVSQRTHFVFAFIKSLVLCGKQRSKIVLEHMPNNLIPKLMCALPELFTTNLIL
QLYDLNTPMGRKTTARDLALLRNIQMNSLVVGNV
>generic|BTA008864.1|
MKAKSERQRPFIGNQIEDCRDASGLFYILPFTKGYLVNWDVQKTVWDYILSNDCCPSNFS
ESPVIITEPYFNFNPIKEAMSEIFFEEYECQSFLRVNAGDLSVYHYNHDNPGTLCVLLVE
TGYSFTHIVPYIQGKKIRNKIRRIDVGGKILTNHIKEIISYRQLHVMDETYVMNQVKEDC
CFVSEDFSRDVEIARKKYPENTIVRDYALPDYTTIRRGYIRPLDSKEECNQQTIRLNIER
FSVPEVLFHPSDLGINQMGIPEAIVRVIKSCPEETQPHLFNNILITGGCAAFPGFKTRVY
NDVRSMAPYNCKVRVTVPDNPVTYAWHGGVLFSKDPKFYNYAVTKEEYEKEGHAVIFERF
DEANLNFA
>generic|BTA008865.1|
MRKEPVHADELSINHRHTTSILKERKNLNFRDCYREIFAALRFFRPRETPKLPGPLTMAK
VQNLISPLPNYEKVKLPIPPEKRQKLAHLALPPDVKSNSVIFSLKNQVGGLARALQVFQD
LGINVLHIESRPSSRKESEYEILVDVECDNRRMEQLMSLLRREVAAINLANFEDGAELPP
PTPLSATASFDFEEMPWFPRKIADLDKAQKVLMYGAELDADHPGFKDPVYRKRREQFAKI
AFSYKYGQPIPKVQYTAEEIKTWGTVFRELHKLYVKHACREYLENWPDLVKYCGYREDNI
PQLQDVNMFLKSKTGFQLRPVAGYLSPRDFLSGLAFRVFHCTQYIRHSLDPFYSPEPDCC
HELLGHMPLLANPSFAQFSQELGLTSLGACEEDIQKLATLYFFTVEFGMCKQEGELRVYG
AGLLSSVAELKHAIEATDKIRRFDPDITVHEECIITSYQNAYYYTDTFEEAKEKMRAFAG
SIQRPFGVRYNPYTQSIEVLSNTQKIAALVSELRGDLCIVSNALRKIHAEEETVENLTSM
LQHGIQLSPNISPQLSPEREAEKKLGIQETEKKN
>generic|BTA008866.1|
MSMVTFVQDLGINVLHIESRPSSRKESEYEILVDVECDNRRMEQLMSLLRREVAAINLAN
FEDGAELPPPTPLSATASFDFEEMPWFPRKIADLDKAQKVLMYGAELDADHPGFKDPVYR
KRREQFAKIAFSYKYGQPIPKVQYTAEEIKTWGTVFRELHKLYVKHACREYLENWPDLVK
YCGYREDNIPQLQDVNMFLKTGYKNSYGILKRSSYRQFLPGSRRCIPKDCCHELLGHMPL
LANPSFAQFSQELGLTSLGACEEDIQKLATPSLAGYKNSYGILKRSSYRQFLPGSRRCIP
KDCCHELLGHMPLLANPSFAQFSQELGLTSLGACEEDIQKLATLYFFTVEFGMCKQEGEL
RVYGAGLLSSVAELKHAIEATDKIRRFDPDITVHEECIITSYQNAYYYTDTFEEAKEKMR
AFAGSIQRPFGVRYNPYTQSIEVLSNTQKIAALVSELRGDLCIVSNALRKIHAEEETVEN
LTSMLQHGIQLSPNISPQLSPEREAEKKLGIQETEKKN
>generic|BTA008867.1|
MKAKSERQRPFIGNQIEDCRDASGLFYILPFTKGYLVNWDVQKTVWDYILSNDCCPSNFS
ESPVIITEPYFNFNPIKEAMSEIFFEEYECQSFLRVNAGDLSVYHYNHDNPGTLCVLLVE
TGYSFTHIVPYIQGKKIRNKIRRIDVGGKILTNHIKEIISYRQLHVMDETYVMNQVKEDC
CFVSEDFSRDVEIARKKYPENTIVRDYALPDYTTIRRGYIRPLDSKEECNQQTIRLNIER
FSVPEVLFHPSDLGINQMGIPEAIVRVIKSCPEETQPHLFNNILITGGCAAFPGFKTRVY
NDVRSMAPYNCKVRVTVPDNPVTYAWHGGVLFSKDPKFYNYAVTKEEYEKEGHAVIFERF
DEANLNFA
>generic|BTA008868.1|
MEISKVTSKTSSLKALVLKAWRERWTDLQWGIHIKTILPRGVSGDVYNLADCILQQALVG
FGPNQLVLSYLKHCLCCQLVSHAAVLQRISKFTSFNKHHCVISLLELLETIQPGITCRGK
PEEGVLASAVLSLTHWLLQCYQQYLNNSSELQAEILSKTVSILEEMLKCDFTVAMLYLGK
HEDKDVFKEIIGKCKELEEVLQTPTTEHGKSVLTSIKTICNLEVGPGGFSSNQGKAVDIS
EPLTHCIQPLLAIDALRSVNTDTQFFVNQLLLVQCLKSYSDKRLYCELIRASMMCLNDAL
GTNEESFWGAFNFLKVPCILQSLHSSKSKNGSSDTSIVESFELLLQYYPLLDIMDTRCDC
ACIECFLQELGKINLITEPQIKAIAASREVAVSNLHRTEASQAENTPTTMPISKVIIKAE
QTLDGMLMALDAEYSKILESIPGVLCHVLKSFELMVAVAIVKGKLQTFVSKLIKFNECTK
HVVSADTQTAEKKAMLFDITFLMLVSIVQRFGTQGVLPDKSSDSFFEQWVRDCLIEQFPK
PPDNILNLCDAEKVTALLALLNSPKPDWKMGQVRWHEHCINVSGAIKEVLIAWQYNALSS
SDVKRFLDAMRSQMLCLPVCATVWLCSYMHILHQDELLKPMNMVKQFLSPFVNEEAYQQD
SFNERSQLMAQIIKKMLYELHPPPCTKSKPIILQYGLVWKRPMKDLLDIVWDNMMENGWL
SIEDTRVLNSLYYICGSEWLVRYLIVELMTLKYSDNLNVGVDMIFAIFHLDIEQCTINLL
RYVTNLLHSVKQCKEFIEPQSSAVAKLCTYCIYAAIQAQSNKASSSRKRTRKEMEAADDI
EEELCPTNKILRLGNGMESSQGSDSSLGFLNGSKSSSSSDTHTPIKEPLLEALQILFKSL
SFISAQSCVSQRTHFVFAFIKSLVLCGKQRSKIVLEHMPNNLIPKLMCALPELFTTNLIL
QLYDLNTPMGRKTTARDLALLRNIQMNSLVVGNV
>generic|BTA008869.1|
MPSGLLYSLCRAVNRGDLGTVKNLFSVFGFNWQELAGGYLLVCAAAEQGFTDIVKFLIEN
GAEVKDFIKAFENTPLHFAVLNNKLELIKILLDKGVSIDEKNQHCQTPLLIAIEKGFVEI
AKFLVKNGAQVNAANNGNSDTPLHFAVQHNSSELVEMLVKCAVVDAMNEKHQTPLLLAAE
KGYVEIAKLLLMNGAQVNGTNVSDQDTPLHLAVQNNCIELVEILLEQGALIDARNGERQT
SLHIATEKGNENCMLLLLRKGAYVDPIARFGETPLRIAVKKQSLSSVECILKFCPNLNKN
IYKTILKTAMCGESREIVSRLIQYGFSLSQADVHDCGLLHATVEKGQLQLVKFLLNHGAD
PNCLYKGNTPLHSAVRNGNIEIVQLLLKANCRVNAVDTFGKTPLYYSIDYSKKDKGLEML
KLLLASGAKINSKKLLHDAVKYECFEICEVLTNNGANPNYSRDGHLPLHSAIKSGRIDIV
KLLLDAKSNVDAVDESGKTPIDYSVEHAKNENGTEIFKLLLANGATVDKSLLHNVVKNEC
FEICEVLINNGCDVNALDEHYRTPLLYTAYPHSSYFTNKELNPDETYRIQIAELLLNSGA
DVNAKCKRDETALHFATQFGFERLVWFLLQNGADVNSFDKLGNTALTFAVDRGYTNILKA
LIIHGADVNAVNPYMDLTPLHEAAISWRGIAETVEILLEHGADIHKVTDNDETALHLASE
RAHAAVLDVLLKNGADVNALNGDGLTALHVVGREEHDVPYDAVRVLLKHGADVNCRSPSG
ETPLHMSVQRWAKRHKKVLRLLLESGADVNAACDKGMTPLHIAAGGKGLEDRVKLVKLLL
KYKADVNKKNVAGETALHRASWKGHHHVEEVLLSKGADINLLNNLGQTALDLTHDENIFL
SSSFDSIDGCPELSRESLQYHAIMLKTAGFFVCQNNLKWIEDSDNDFLVNIKYFCEKEVA
MMKSHKLCCHLSLFDFLVGNTNPRCFNDQNLHEALDSVDFHMYNIYRDLLVRNIRDNKLR
WKLLTAGFDWFIILIKTGNILNKNKIALLPPELVEKVLEYLNNESLNSLILCGKQVEKQF
RKSTMSITY
>generic|BTA008870.1|
MFNGIPSACRVSAKHIYVSMREFRLPAKDEEYRKYYSLLGVKDGSDQEVVRHAFVTLAKQ
YHPDSDSPKRSTEKFREIEHAYRMLRNKIKEMRDEGDKNLGTYHQEKRRRVNNDEVQEFD
IKHTAPQHRQYLTLNGDGRGNPLERQRQHQKIKAANAMEKVFDHKIARIQKLLDEATKSF
EDENSLVVQDQKKAKDGLTRYGMERLVEDLIQESMARGDFDNLEGSGKPLKQLNEYNPYI
DFSTHKMNQIMIDNGFMPTWITLQKEIRDDSDHIRSMLTRMRANYGAYPLPKGEERSWRD
SVMKLEDQVEKLNKKIGKFNLTVPILDKQMLLFDLMKESEKILINGKAATDSSRSCSAEK
VDSRDKDATGMFTGLINTVLQRVCRQG
>generic|BTA008871.1|
MTILPADQKWLNVSCFWFLPLNPPELIQVSILQPPAVNLVSYKPNYAAWGWHRTSPRKFK
LSEEVKKTSSDSSDESEEETAAKPTKPLMNGNAKKPVVGKKQQSSSSEDSSEDDAPPAAK
AAAAKAQAAKKPPMTNGKGPKKQESDDSSDDSSDEAPAAKQPAKAAVPAKKPAAAAEESS
SEDSSDEEPAPKQPVKAQPAAKKPAVAPKVAPEAADSSSDDSSSDDEPAAKPAPVAAKKA
TPVAKPGKQESSSDDSSEEEETPAPKKAAVAAPKAAAAAKKQAAKQESSSDDSSEDEAPT
KAAPQKAAPAGKKPVVQVKASAKQDSSSEDSSSDEEEAPAKKPAVQTPKQAAPKKSIGTP
FPAKKAESSSDEDSSSEEEAPAKKPAVQTPKQAAPKKSIGTPYPAQKAESSSEEDSSSEE
EPAVKAPPAVGGKKQAGVAKAPVAKKESSDDSSDDSDEEEEPAKPSKKPAAQPQAQKGVK
RKADADDDSSEESDNDDETPVKIAPTPAKKAAVKKDSDSDEDSDEDEEEAAPPTKKSKKE
PALNGNNNNSNGQPESNQRRYSEPFRRVREEEIAVDPKFADNSFEAKDDWKENGRGGFRG
GRGGQRGGRGGGFKKFDGEDGGRKSWGGEEGGFRKSWGNKGEGGEEGGFRKSWGNKGEDG
EDGGFKKSWGNRGGGGDRGGFRGGRGGFRGGDNEDGGFRKSWGGSGGDRGGFRGRGGRGG
GDRGRGGRGGFGDRRGGGGDRGGRGGFNRNSFGGSDSTPQNKKITFDD
>generic|BTA008872.1|
MALVCDEQKFESWTVKTQKSHILGSICVNAKSGGCEGKPPASKCDYCSFTSSVELPHLPE
MVFPNNILTVCHESGCGFTFQALEALKTVIVGSMPLKVACSDVWKSSRQDSGYMDRLIHS
FDWTFTTLYRGSLLGNFVVDDKTECRINLEKLKEKEQILHYEDMMLFEDELHDNGISVLS
VKIRVMPSGFFILLRFFLRVDGVLVRINDTRIHHEFCNNYAIRETTLKESQISELNVPLG
HLGDPNLILPHLNLKTTVCEKLSFPSS
>generic|BTA008873.1|
MALKRQLVKQMVWYGMVWYGMVWYGMAWYGVGRYQVAERGFGVVWVQDGHEICFVGDESY
RELSKFDPEGEKLLDRYIKKDEERKAN
>generic|BTA008874.1|
MGRSFNAVDPLLTSRSLLKNYELNNQLQEDVTISRSRRDYSHRDTCTGTPSRLCKTRYNT
TAPMYGVSLTSGQPVTIVQKFPDLLQQVVYEVCESPECDVVRGECTQTYVPYLFLVIPLG
PVTLTGQDYVLVESGCVCKPKYASKSFHEQSTISAIPNL
>generic|BTA008875.1|
MVDQSIYRKARHATANNHDRDDWELSPNTADLVANELAIIEISSAKIEGGWDTDPKTQYH
IQTDEGPERYFRYQTMSGQYRKEKRLPDGTVVGSYGWVDPDGYLRLRDYIADDKGYRIVK
TKKVFVGKEAPIGNAVASAKYVPSQGGVGVENAQLKPQPPVYKSSYDSSALLRFPTTLEP
SSTPISLADYLKSKESPNAIPVSDYLHERKQQVQDYLRFGERKQEPEVVVTPNAYPKPEN
YSPLSQDYVQPITFRPYFNTKTYNDNTLDNAILDSSYDGVAMTHNGFRYYLPRHYHEEES
PNSYQRAGSFGYIDPFGIRRVIYYNTSPGSGFKVRKNNRYVGFNSTPYDPRF
>generic|BTA008906.1|
MRPDPVRSAGRLLKLIDKAIDKDDKRDLEGSYWWKQVVAMDIIGGIGNGLTNVNPLKTRQ
SLANSLRFLDLSYNKLDRIPIDALKRLKALDWLNLQGNEITGLDKDDWSHMSRTLRNLFV
GENNIDTLSTTPDESLARLKSLTSLNLDYNELTSLDATALPANLQTLSVAYNQLKKAPLR
LIETMKDLVWVSLQGNSIKDIPQHTFKTRKNLEKLDLSENAIEELPNNLFNGSITIRDLN
LAFNNLKTLLPQTFRGLSVSRLYLPRNQLETLDDRAFVGIGHTLEHLDLEHNFLTSIPKA
VTHLKKLKFLYMSSNRIPSVDDSAFDSFAPSLKAISLSGNQLTSIPSGALRPCRKLLHLN
LGYNQITDLNETNFEVWAGHLDTLVLRNNKIVHIPPHTFRNTPRLRELSLSFNKIVDVDI
DAFVDLAECLQSLEISFGLFQEEFPDLFLKPLTSLLWLALDNNNFHTINSHSLRTFSLLQ
YLNLDSNRISALPSGLFHPGVHGNLRDIRLAYNLLQTVDSETFSGLPSVETIVLSGNRIQ
TIRTGAFRNLTVLMNLVLSNNAIAALQSESFANLPNLLKLDLQNNAIKEFSLSAFRNVSN
PVVSMSLNVSRNQISFLTHQKTSDLSVHIGTLDMSYNSLMYAPVQFFGALANSLRVIHLS
HNSISELESSGFVDLKHLASLSLDRNQIANVASDAFLGLDKLQILDLSHNKISRLQSCQF
KLRSLRVLRLSNNMIRSLARDTFQDSQLEVLDMSYNSMVALPSGALAAVGLTLRQLDMSH
NAIEHLDMSMFLDVPLLTRLNVAFNRLTILPDNVLASVGNLLDLNLGGNLLRSNYKELFH
YVRKLRKLDLSSTGLKQVPPLPLPDLKVLCLSDNLINSVPSSNVENLQQLRYLHFDRNQF
VSVPSHVWPALPRLKFLNISSNPIKILSKDSFSSLHKLESLDIQDLPRLERFDSDALARN
YVLRSISVQTWPHIEKYRFRLGLIISSVPSLRSLSVKVLEAHLNDQLLGSSPSFLTELKI
TGSSLKKLERRALTGLGRSRALTIRIHETQIEDLPPGLFASLVQIPVLSLDLVNNRLSSL
SPASLYSNATSWESIGTKLLTGGLVLEKNPWACDCGLVWLGHWLRRWLREALQIHTVSLE
TAQQLQEMVRRATCLDPRTNQRTPLIELYPHRLSCHASALSRGGSSAWRSHFLVETLSTV
LVVLLSRFWWAVS
>generic|BTA008907.1|
MSQLCFHILPNSSRCLAVSAAAGEALSVRSQNAFISVHMQQGHLWNRIVVVSRRCNKIIM
VLGFYLK
>generic|BTA008908.3|
MAECQSEPPSISVPTSSSDAVNQSAEVICGVNEDCIVLVNSDGEETDSADSGDHQAAPGD
LARAVMESVPFTDSLQCLATISSLSNGIDVATSENKSPTSVKKTKAPLPSITLTDKVTME
NIQDYVEVQEVVEEEVITDAWAESTNTQEQQSIIEEKVGTEESNDVEIPLPQDQEQYVQV
NPYPCDFCSRRFNKKSHLINHMVTHQTERPHGCNLCGARYRRKCDLVNHMKIHAYAPSRA
PTEDENNGEISLPEVEDAADPLAPTENLEVKSVEPEFPEISIMSPPKVPKRGKKATSKAD
VSKLMSAKNRANTNQPRKWPVIDQERPYVCQHCGIGFAREKALASHSRIHAGDSPLECDM
CGEMFWDLNLLREHSRTKHPYNQEPAPKAAEDEANPEVDATGDFNCEVCGVSFHRYDMLR
RHRKVHATKVEVDISQDDVGHTCSSCGLYFENLDELKIHMESHTRFQQHQCMTCGERFAS
SEAVAEHVLERHSDTINENTCPQCGKQCKDKKSLQKHSWVHSEGDEGFPCTLCEKKFHSR
ARLRRHMSSHRDRVVACEECGEDFPDGRALISHRSIHSIFSGGREHTGRVFPCLDCGKTF
GSRSSQQIHVRIHTGERPYGCRYCWKAFADGGTLRKHERIHTGEKPYVCPVCPKAFNQRV
VLREHIRAHHSGAEAKVNSCYECKVCGYLFGSSVELCHHLVQHSDENTAKHRLPAVGPRK
YKRRRKLLPGEGDGFPDTSESESDSIISERKKRYGETSKNNLDSVVKACENALGSLNAIV
TPVEPKKPKLEKNPVKSAKLMKGKLAKTEKRAKAAKLLNNTSYASKYVVTRSPAPKNFDD
ENEEPSLNAMLSLTDGSLDFARNRPRTKNVNYHNMKTGSKFELATFPLDPGASTSATKVE
VVRKPRGGKRNSTRGRGRGSHNMSLVNGSRLETTNNSHDMSNPLIHGLKNEYFEKEDPSS
GILDSETIAEEVVADEIATEECVIETEAVVHTDNMNEIPFIDNNINEEEKVPDPVEFHNI
KTEVYPSNVCETVCETVSEFVTCSICNEVFTDRESLLQHIQIHIS
>generic|BTA008909.1|
MMDQPFLEESEQDESNLLWNESAPQWAVNPTEDGAAKKRKAWTNEFESTKILKLDTGTSQ
NATVNSTEDSPRETGNKINSWQQVEDLAENLVADLDGSFSGLSVDLVSGQYNISVSQQSP
TDNCPEKPDSNNLQGVKEHSYENTNSFNDRKQNYPAFVSKDGETCGESDSENMVSSVIPT
STASPLPDDCRFQYVLAAATSIATKQGEETLTYLNQGQSYEIKLKKLGDLTGFRGKILKS
VVRVMFHDRRLQYTEREQMANWRATHPSDRLLEVDLPLSYGICDLEQDDKMINTIEFLWD
PTNEVGVYIKVNCISTEFTPKKHGGEKGVPFRIQVETYLQGKVPHCLHAASCQIKVFKLK
GADRKHKQDREKILKRPVGEQEKYQPSFECTILSEVPLNSDSPSPLIALSTPLTNGNSSA
IIRTTDFV
>generic|BTA008910.1|
MRKQEEATRSERKFSWSAEPVLSDDLKEPIPEIDVFVAEITDRKQTSKLVQNLNKVLPIQ
NLRHLKRMKGSQILISPVSERSLSELTGLISGSGLDFSGMSLNFTKLPVASRQPLVRSQF
LIANRKWPCNFHENKALEKMILGEYFSPAENAAHERFMSVALDAAKRVGDGGSRVGAVIV
DPAKNGIVAVGGDSRNRNPVQHAAMVAVDLVARSQGGGAWPVNPGDYFLPPTPSEDAPSA
FVHKKRKVSDDLEASPSSGVEAPKGPYLCTGYDAYLTREPCVMCSMALVHSRVRRVFYGA
PSERGALGTITKIHLVRALNHHYEVFKGVMKEDCKQLECV
>generic|BTA008911.1|
MQKICQLCKKNYIDSTSYPPTLWACPLTECVPKTTNAVESYNSKLQMEFYHSHPNIHAVV
GSIKQNQSMIKLKINSVLQKETFQRRPQQIKLEENIIIATHAYYTYKYLNTLQFLQVVGD
EKKRFPFKQPKNTKENDPAAFENDLDISPDDPDCRSPDDPIYLDL
>generic|BTA008912.1|
MDISLIDTDSIDTDSINTDSIDTDELIQKLKRDTDSIDTDSINTDSIDTDRIKTDSVDNN
SIDKLLKNWCRFHQHESIEKFKTQNLELMQELNDTAAQGRACGNLGNTHYLLGNFQQAVC
YHKQRLKIAREFGDKAAERRANSNLGNSYIFLGHFETAADHYKKTLALAQELGDRAIEAQ
ACYSLGNTYTLLRNYEQAIEYHLRHLIIAQQLLDRVGEGRACWSLGNAHASLGNHEKALY
FAKKHLEISKELGDNVGQVTAQMNVTDLRKILGMSDQELSPDSMELINTYQSSPAVHRYR
VRRHSMDQLDLIKLTPDGKSNSNAHFKPNAKTDTGEEESFFELLSKFQSERMDDQRCSLA
VSKTNKETEEYHSLPVTLSTAGNSDVQDDLIDLIVGMQSKRMDEQRVALPHLPGLCPPGS
KQHDSMPDDNFLDMLMRCQGARIEDQRSSLPQEEDGASLPPQLNQNNRGATVPDEDFFSL
IMRLQSGRMEDQRASVPKPKK
>generic|BTA008913.1|
MSFSVSTENLPSEETEGQSHDVADGGNMCLELALEGERLCKAGDCRAGVAFFQAAIQAGT
DDLRTLSAIYSQLGNAYFYLGDYAKAMQYHKHDLTLARTMGDKLGEAKSSGNLGNTLKVM
GQYDEAMICCKRHLEISRELKDRLSEGRALYNLGNVYHAKGKHIGKMGQQDPGEYPEDVR
VCLQSAIHYYEYVILCFLFNK
>generic|BTA008914.1|
MIEFHEPIPKKFPPRARSQPLPIIVGDLSEETIKNLWPCYIGTLKENCVAVTEENDIRGL
HNAGFFGRSACFDRKKTKPTEQPTKLNRRRKNWDQLIISKAAPNLDECLSDKTHESGVEE
SSEKEGSSAIKKTPSNEIVGSGMTVDVSDSEEEEGDATEEGIDPDDGMMDVDELVQDLDG
FSDDSKVLNLDFVEALFLSYALGCLTVLTDAEDALDHAQLFATFAKKDADFAYKYVAYHH
FRAKGWIVKSGIKFGGDFLLYKQGPPYYHASFIIVIDKGDSMSWTTLMGLNRLAGSVNKE
LIIASVSIQGEITLENMLAASITETLYRRWVPTSEVAPSGS
>generic|BTA008915.1|
MFVVLPIVLEMVLKLPVLVVMVEDAVDVGAVQHVRERPRHRWIQELVQNDVTNSDYRILE
LGDRFESGAAGKIETFLFLGVLPILISDERDEGD
>generic|BTA008916.1|
MSNKSVTFGGVFHFPSHPKTHNSPLNPDKKNQKIVVDKAEKTETVKKGFNCVGTLRNSLK
MVGSNGSTLIAIRLVRSKLRKRDENQLNHVNGPTVTNHNNNIISPPDVVVSTVTAVTSTQ
TAVLQPSLESTAVPPPFLWQYSASKPVNKTSSQYTLYSNDQFQKLVAIRSCPGSLLVQYR
RDFLLPPTFSRD
>generic|BTA009124.3|
MDRSVDPCSDFFQFACGTWNKRHVIPEDKSSISTFEVLADQLQVILKGVLEEPINNKDSS
ATIKAKTFYKSCMNVIISDPLMKLDKPIQQNNPELQHLTPFSFCCRALPVKTVPLEPVAN
SHGDPLGIDHGSNGFKWGYVVSQEPAGLDPSPLEPWLIPKRVETNPCFHAFFQKCTIVTL
IGPTIGVPFAEKCGFLISAQIRKIGNAPVKRLLESLGGWPVTTSEWTPPPFAVEYLFGRL
KAEFNEGVLVEQWVGPDDKNSSMNILQVRPKTGGGFVAAGPPPRRQFFKHRPSTTLVRPI
SAVVWGIPLAAHSRANVRNFLLTAQLLFQIFRIQSGLILHTLVPVLSDQ
>generic|BTA009125.2|
MTSKTFRLRILKVATHGITACCGAAVTYYYLIKIPKESISTAELTSSSKWDHNWDKRDPA
SLVNPLKKNGDPAKDNKYNEELEKLKSKATRHLILIRHGQYYLSGKTDQERVLTPLGRRQ
AELTGSRLQALNLPYNSIIHSSMQRAIETATIIHKFLPDVPMSSCSMLEEGAPYPPEPQV
SHWKPEAVFLRDGARIEAAFRKYFHRAPPSQKEDSYEIIVCHANVIRYFVCRALQFPPEG
WLRILLCNASISMINISSSGRVSISTLGDVGFMPIESISHT
>generic|BTA009126.1|
MADPEPEGSAAPVPPPRRSRPVNLERFSSTHKSKCFSSVESDLDCLRTPTQSARSAEDVF
LDVSNRGPKLSPELGASPESPPGALSPSLSPLSDRRGDLSSSPHGRLSPSLAGRLAESDG
MCDFGSDGKKQAGEKCRHRKRRRRNKGVGGSLAGTTFSLQNLLDVPGKRSCETYTLARSR
QSPKRRSKARHIANSSTSSSSAESLSSLRFSRKSERGAKELREKSRTCEEGKTCLEAPVL
NPRLKRSCSSSEKLYSYKSSSIMLENEASTEPLLATSSASSKNTGFFISWRHVLLDEFRA
RCAPSSGRFFDTFSIQNGCVQYVVIPIFFVVVVVVVVVVVVVVVVVVVVVVVVVVVVVVV
VVVVVVVVVVVVVVVVVVVVVVVVVVVVVVVVIGWPGTRVSQTIDYASKK
>generic|BTA009127.1|
MCCSRSFDCFGCYARKFRPLSPERGRWSNTGTPGLWIFRIGNIGTDENAEAPEIPQRENE
IETSCATGSTSCHSSAECVDNQRGFCCLCKSSYFGNGITCLKRDIPLRINGKVDFDLNGV
SAKQLDLQGYIVTVDGRSYTAISKVPSTIGYDSQFLNLFASPISWLFAKSVNNAHNGYQL
TGGVLNYTGDISFLGSGHRVSIRQRYYGMDVFDQLKMDAIIQGNVPYLSPGSKPFMTDHS
VIYNRVSPGILRSQSTHLFKFENSSLEQKIVFLQTIYFKEMCPENTTSSGWKVKVARNFI
AFEERESILRFASTNKVSLSSESSDPCSDNKARCVANSTCVVEEDTFKCVCNPGFETVYV
DSESKNFGCYDINECAKGTDTCHVDAICINEIGSFSCQCKPGFEGDGHYCEEKSSQSRDP
SRDPSRDPSRDPNSYGPSNSYCPQPGNLSACSCNQGYLKQYVDETSGSFYCTDIDECSMM
PPICPSQVSICRNYPGTYACTCRPGYTGNGYSCFPLDERPRETCAQISCPAGAECVENRG
QAYCACSPGYTGDGTRCTPLPTSASCNTTHNCSPYADCLYNSMTSSYECKCLSEFIGDGY
NCVDARQIQQSTHNKPDTTVPSCLIGKCWCPTDYILHNNLCVRSNFAGQGESDETSCLDY
DQCDTHASCAMNTTLNRYVCVCNQGYEGDGTRCSEIALGACGNCGAFSECVSVEGTDRKE
CQCIAGYINYGSICQPDTEDCARCHPDAQCVINPQSNVLQCQCLPNFIGDGVNQCEKKPL
DCHSAPNCSPSANCIFNHSLSQYKCQCMKGFEGDGYECRPVRTCIEDKSMCSRDASCVLS
KLGVFHCECNEGFYGNGYVCKEVHQPDGDFLLLNQGMTTIRLPFNPSKNDTPRPIQLQTN
QIAIGITVDCMEGRVYWSDISGRAIKSCKFNGKDVQDLNITGKP
>generic|BTA009128.1|
MYAQTKSLFKKSTISVQINCDAMSISATVRVQWIIAETNCWQHYAFLKNDFRDWPPNKNL
PVSKEPEKEAHDFISRRSADQDEMGSKLSLKTPHNTPSKRSSFPITKDGIYLLILKIEPG
MQMNREPFNASVHIEMKGDYGYLSASDWPLLPFYEIMCIIYIILGVIWLILSALQWQDLL
RIQFWIGGVIFLGMLEKATFYAEYRSINVTGKSALDGAAMIAELVSCAKRALARMLVIIV
SVGFGIVKPRLGPVLHQVLGVGALYFIFASVEAYVRVTSLYHDMSKAMYFASIPLAILDS
SICWWIFTSLVQTTRVLRLRRNVVKLTLYRHFTNTLIFAVVASIIFMLYSIKAFRLPACL
KDWKELWVDEAFWHFLFSVILLVIMILWRPTNNNQRYAHTSLLDGSEDEEDEEEERFIND
AYGVKLRGFGSRSNSPTRNKSASTTNSPEEDLKWVEENIPTALVDT
>generic|BTA009129.1|
MAGDLRVAVCVILIFVLSISNKVESKDWFENTVIYQIYPRSFKDSDGDGTGDLRGILEKL
DYLHDVGFETLWIQPFFKSPMVDFGYDITDYRKIEPIFGTMEDLRDLIDAIHFKGMRVII
DFIPNHTSDESEWFKKSVNKEDPYTNFYIWKDSKEREPGAPPVPPNNWLSVFGGTAWRWN
EKRQQFYYGGFSPGQPELNLRDPNVLDALKDVIRFWLDFGVDGFRVDAVPFFYEDEQLRD
NPWVSPDKENSTDFNDQNRIHNFKHPDNHQLIHEWRLLMDEYSARDNKQRLMTIEAYESP
EELQQYFGNATYKMSHFPLYFGLVTINSTSDVTFLDEIIHDFIDKMPPHGIPSWVASNHD
NSRLASRVDSEFAEAMLMVQLLLPGVGGIYYGEEIRMRDIYVRPDQKKDLTFTNHPAWGH
LTRDLCRGPMQWDQSINAGFSTSKTPWLPVNADYWRNNVANQLADPRSTLNTVKRLLRLK
KSPVIESGKLKTCKVSKWLYMFTRDLEGEPPVVVIINLGTEVEPMCLNECNHSLHGIMEV
HTASPNSGFSIG
>generic|BTA009130.1|
MLIPMVVLLPVMAGRLAAVPSLDPAGYPRQRRETTNTPPIFDPKEQKVDISGEHAFRAPG
PKDARGPCPALNAMANHGYLPHNGVATIEQFVAACRRVFNLGSVLGLNLALYGAFQCGNT
RSWSIGGPMPEVPNPLPGVLGTPGGIFNCHNKYESDASCTRRDLYFGDPAPLQMDLFKNL
YFGAPEYEYTMKYLNTVSARRFNDSLMTNPYYTIAPLSGVVRIAEFFFMNRMMSNHSAAR
PEGWFDGVSLKSFFGVTGPDNYLTYRVGYERIPDNWYKRPTPYDFDSVVPDLAAFSAQHP
EAVKFGGNIGEPNSFVGIDLKDLTGGALKTEDLLKGDNLLCLLYRLSTDVVGDMIEGAEF
FKGLTGMSGNSSTPRGCPQFNKMDLTPFSQFPGFNASRPAIDPK
>generic|BTA009131.1|
MALNVSVKVHPVVLFQIVDAYERRNVDANRVIGTLLGIVDKGVVEVTNSFCLPHIEDSEK
VLAELRYAADMLSMLTKINKQEKIVGWWATGHEVTIHSNIIHEYYSLECQDPVHLTLDTT
LQDGHMGMKAYMNVPVGVPKRKVGSMFTRIPVEVTCYQPEIVGIRLSQKTASSFKRSPEL
TIEPASDLGQVGEACSKMNKLIDKILAYVEDVLTEKVPANDTVGRALLNMVHSVPQMTPE
QFEDMFNSSIKEFLLSSSKNPSHVTLLLNAFLIEEEPILIDSNQDLSAQVRGVIEDAIRG
AILELRQNQLPESNGAVGAVIHHHPYIPPQRSERFNETPSRPPFATHNRHVQSCSDPASS
LPFRSQNLEPARNANLFSHTGIVPYLGTRQPAPLANGPRLFPPSNRPATVGTFNCERLKI
ADTKEKPFNRKMFLLDKASATELSSENRDRLESTGFVLDHRKLDRGWSNQALKHKTYEST
SKVLCPKALKLCLLDSMENPSNHLISMKKRLMVPS
>generic|BTA009132.1|
MSFQLGNEFPYYNTISQPAAILLKAGAAWHHCECEAEKLPQWHSQDNADTARICRVGNSI
AELSYIMPLWATQGNMVYDENKVRPPQTEFIWTLVIMEALRQKLTKMKEEGLQRTAAKQK
ERFLYLTEMSRAKAQQKKLKKLQELKEVELFKLAREVCQGRHLEIKLEKCDHRKRNFRQR
NKDQHFHESLSDHSSDISEPEEDSVDSDYEPSNSEDDNGFEKKVERSGSSDTDCVASSSE
DDEGLKKEVQSKISSSNKWAQPVLLLQRCKNPRLSLTQSAEKVGKAKAEAYLNDFKKIPL
VILERNDWCGKRKIILHSQLGNENKDKLPAGQESNCETRFRTIKKQKNLSIENYPPTNSD
IDECEVVKRTSNRLSSRKEEKRAEKFSSRTGLQNLRSYRRQGPK
>generic|BTA009133.1|
MLSPFYIISYLVHHDSIHHISPNNEQLGLRYPEEVRYSGSFLDPSTVLPTQFATDLPSSN
RIDSFISGNKSENDLQNSSQKVEDIKKEQVNERNSDETDFRVTVLYPGYSKSVKDGMIAN
CSCTLITGCVNVIVDTMTPWDQEKIIRGLELHGLQCKDINYVVCTHGHSDHIGNNNLFLN
ATQIVGFCISHKDFYFTHDFEKGDVYKLNEQIQVIPTPGHTLSDVSVIVKTKDKGVIAIV
GDLFENEFDLNDESIWLDAGSENADLQRENRKKILEMADYIIPGHGSMFKNPRSSINT
>generic|BTA009134.1|
MRNGFIGQRYFQAWPQRPTSKQRGLACEAPASLNSASHYECDDNGNVQCLPGWTGDVCDV
PICRKGCDPLQGYCKRPGECRCKLGFYGELCNKCIALPGCQHGYCNNSFECICHEGWDGL
FCSEQLNFCDENPDLCENNGTCVSLPEEDGSYRCLCTDNFTGRNCDVNKTVNEQQVIGMR
PPPPPPPTPSKEPTYSTTTTEKETTSEQPSSSLTTSTSPSSVSENNEEAILEETTSTKPS
TTTTSVKPSLRRASTSRTTEIHRTSPTKNKFRKTPEDKNSESTKRPDPHRKSSRTFGGMN
EILGVVPSEIFDRGSISIGVSKDGTIDSLRLQGLKVQNDDKQSLIETAADSQNQKERENL
AGHFFELVGSSGQDATGIADEPTALKSLKSRRRRGVLTQTVEKFFPTLSASHANTESQLD
QNRIYSLSDTVADNQPKKSRAIDSHSFKTLVKNREDPLQRTTEVSLIELESDGVLEIRPA
KASTDHGLKRQSNSPISVQQRNEALSHNRNEAGLQVTLFNQSQVSGITYHDRRKSYHIQN
WIENFGDSKGSDDVKSRPIVNIFVYTNGNMCSCRNISVEFDQRHPDCICDESLNSKQDKN
TENWTYAQTEREDHATITPQIQKVDHTMGTPPTDKAQPPTPVSQTWSLSPSFPTESVPPN
SERQSSYQDTLNFLTIVANSLWPPFQTKHEDATSPQMVSDSRSIPATKTSTSRVLDLMPA
SPTTRSSSVSESLVLPSHRPISISPSRQEPHHSKMNSSMDGNNLEARNSSSNTEWWSARN
RITDLLSMFFNSGEDPTRSRFLQQRNLPKEQPTSPHLQLTEEQAHMIGKTNDKVRPSNVK
DRPIQRINPNKSDAIARRSGIMTLKQNESEEDSSESLIEISEDMSSVNTGNGHYLT
>generic|BTA009135.1|
MYRQIDLTFCNRNNVGAALKFLSQELNFRGYPGLPKYTESENESDVMVALINNLWIATRQ
QEACKQEREDLQAEINELTDCNKKLNESLELSKKQLEEMQTLNSNLKLKQRKLLSKVASL
EDDLKEVKQEASKLHGKLESFSNQFIHNIRKRDNEIDRLQNLIASDACRELYCGVSGELK
EKFEKHKEERLKKMIGPDVEKDYIKSIRILQKNIQDLVVENVCWRQAMKTQYLQIISVLL
PEEGSGDAIEAGLNFDLPYENFIRIFHKQWLLIIKRITLLMECRADELKLLMKNDNDPTV
AQSN
>generic|BTA009136.1|
MASLGIRRVDKRLFPILSVESVVALFKDELNQDEPDLALLSIISGAIENSMTCNRSTTPN
GDQEEFEEPKLPGIEFHIIEALYEKFSAIIKGSIDMSTFGDIKYASRELVKRVSDVIWNT
LTRSYYKDRAHLQSLYSYLTGNKLDCFGVAFAVVAGCQALGFFDVHLSLSEDHAWVVFGE
NGSQTAEITWHGKGNEDKRGQPIGIGVASKSWLYLNGHPVVCNRHMEVAALVSSINPSLS
VSSDSLEVAMLQQKLLWLLYDMGHLYRYPMAIGNLGDLEEISPTLGRPPCSSLFQEAILM
SRKYYNNMHVYPYTYQGGYFYRHNLYKEAFQSWANASDVIRQYNYSRDDEEIYKELMEIA
NELIPHIIKVVSSGHCARSILKDPECFAHLLRFYDGICQWEEGSPTPVLHIGWAKPLVNT
ISKFDADVRSQVVILGQGIVDEDSDENCNVSQNGDKSKQLLNNNNYCDVTDNVTCEELSS
DLGTEKDSNGMHPGLVALTAACGEKILNRDFLLQGDGEPFVGSTSDIAGTSTDPAGTEDV
LNETCRQPKLILHSQKMRGLKELLLSEKLNTHAISLQLTAQSQVQFGGKKRDSTESIGSR
SKRTRRE
>generic|BTA009137.1|
MPFKPVENPKCPKCQKSVYAAEERVAGGLKWHKGCFKCGLCNKFLDSTNCTEHEGELYCK
NCHARKFGPKGYGFGGGAGCLSMDTGEHLGNTALNGKPGGAQNVRAIAKAPEGQGCPRCG
GCVYAAEQMLARGRLKTIVEGCSQWFRVCKEFQYCTNYSRNDALKKKISVYLLRKGLNGK
PGGAQNVRAIAKAPEGQGCPRCGGCVYAAEQMLARGRGWHKECFKCAECTKRLDSVNCCE
GPDKDIYCKVCYAKRFGPRGIGSNGLVCDITDVEVSEMMTLHTTTVNTASIKAPPGKGCP
RCGGVVFAAEQVLAKGREWHRKCFKCKDCNKTLDSIIACDGPDKDVYCKTCYGKKWGPHG
YGFACGSGFLQTDGLTEEDIASMRPFYNPDTTSIKAPAGEGCPRCGGRVFAAEQQLAKGT
MWHKICFNCAACHRPLDSMLACDGPDKEIYCRACYGKKYGPKGFGYGHTPTLVSTGGEPT
INYSEPRPSHGPKAPEGKGCSRCGYEVYAAEQMISKKSIWHKRCFNCRICHKSLDSTNLC
DGPDGEIYCRGCYAKSYGPKGCGFGLGAGVLTTV
>generic|BTA009138.1|
MFVTAANLLQSMDQSVDPCEDFYGFACGRWAEEHPTPDAAFSHDWFNERRTRIEHSIREA
IEELKFAPIEDVMEDIGLSLLPPANNTKFGWGQVSVNAKLGLNRDLFLQVSVGPDPFNHT
INRISINRPEANSPLPR
>generic|BTA009183.1|
MGNQPNKERAVSSGSLNVRNTRTKPRSAKEGRQHGSNIFTEHSGEQVRILSYNKSGEWCE
AHSSPGQVGWVPSNYVTPVNSLEKHSWYHGPISRNAAEYLLSSGINGSFLVRESESSPGQ
RSISLRYEGRVYHYRINEDTDGKVFVTAESKFNTLAELVHHHSMHSDGLITQLLYPAPKH
NKPTVFALSPEPDEWEINRTDIVMRHKLGGGQYGDVYEAVWKRYNMTVAVKTLKEDTMAL
KDFLEEAAIMKEMKHPNLVQLLGVCTREPPFYIITEFMSKGNLLDYLRHGSKEQINAVVL
MYIATQIAGGMSYLESRCFIHRDLAARNCLVGENHLVKVADFGLARLMRDDTYTAHAGAK
FPIKWTAPEGLAYNKFSTKSDVWAFGILLWEIATYGMSPYPGVDLTDVYHMLEKGYSSVS
NSRRVQGNFRDQQTLATSTKGDSESDMQDQTPDTDDSGAHSYPGDMSKPPHSADSHHHHH
HHKSHLKKQRSHPAKEATTNGSQKVVQVAALEVQNVKRAINRYGTLPKGARIGAYLESLR
QNGLESGNQSQAPPSVRNSVKAVQQPGNMIRSNSSGGFQHPPSSPRTRAAQPSLEFPPPP
PPEELDNEPEESTSNRFGISLRHREPSTDSCSSAKSEPGPGWRSSGRQKNRPPSPGPPDT
GEPGGDDADSKRLNNSKQDDNNKDGTEGTEKVSPSSNRLLKSVLPNMMKEMMELKLVTDI
KERSDKISDRVENDSSVQQSPPDFKANLRKVSVPTVEMNKKNDSQNNFKVYLKKFEPKKV
ETITNVDLKSRLKKQTTEPVKSNIDDDSDKNNQDDDKRRSTGSISSLKKLWEGESPPEAA
KEKRVWPPPEEKPVVPTKPLVKTIAKQSTAIYATPGVLTSVIEIWQALESTITSLQSAST
ISSASWLQLSDKVGLFHSSCLSYADTIAPPQLRFHLRELLTKLETLARKLRFVGSRNQAD
SATILNDLLNILKDTVNAVQR
>generic|BTA009184.1|
MFPVERKCLPVNKQQPLTMEEIARRRELIAKAKLAREAGITPSTEKKEPEKTDGSETADS
KLASVASDKETVVSAEKVEESEHVFVAFARVYCGCARKGAEVFVLGPKHNPALALKMAEM
GHVIDDKLTLQNLSQGQHIMRAKLSDLYLLMGRELESLDEVPAGNVFGIGGLEDYIVKTG
TLSTELACPAFSELNLMAVPILRVAVEPVHPAELPKLMKGLKILNQADACVQVIIQETGE
HVLVTAGEVHLQRCIDDLEQRYAKIKVRASEPIVPFRETIVPPPSVDMVNEAITPSQPQP
MKKEGDKDGTSELITMKTANSQSTIILKAVPLPQDVTKFLENNSELIKIIYKSTSIEKKS
VSESLVTDEMNLMNLEEKDLLLDEKTASTVKSFKEKLRGMFKEAGEPWSENSVDEIWSFG
PRCCGPNILVNQISSYKERSIWEKVEAHQSNPLTEYDSSFIGGFQLATLAGPLCEEPMMG
VAFVVQDWTVDFSEFRPTNLAFGPLSGQIMSAVKDGCRKAFQAQPQRLMAAMYSCSILVS
AEVLGKMYGVLGKRHGRVLHGDLSEGSSSFNVTAVLPVVESFSFAPEIRRQTSGLASPQL
VFSHWEVIDIDPFWEPSTMEEYLHYGEKADSENRARIYMNAVRKRKGLSISEKLVEHAEK
QRTLSKNK
>generic|BTA009185.1|
MFLCQIWSETFFYFISGPVWFKKRKLMTSAFHFSNLNNFIPKFNTNIKLLLKKLEEPAGG
ESFNVYDFLTLCTLDIIVESAMNTKIYAQSEKNNRFLKAMDEAELAILKRGFSPWLHSDG
FFSKSSIGKMFYESVRLMHDLADSIIKMRKMELSDKKEESSFENKNTDSILQDRYKKNIT
FLDMLLKYNEDGAGFSDVDLRSDVMMFIMAGHGTTTWCLSWAMYLLSKNPNIQEKMYEEV
ISVLGPEDRDIEINDLLELKFTERVIKETLRHYPSVPFYGRTVHENVKLPGGYVIPANTD
VGILTYCLHMDPEIYENPKEFNPDNFLPEVCAARHPYAYIPFSAGPRNCIGQKFAMLQLK
SILSSIIKKFRILPASDAPAPCPVTVLLFKSDTGVHIRLEKRN
>generic|BTA009186.1|
MCCTWSRVCCSLHILYNLAYIGIGATQIILGILLFFSFPSQRLSSNVWTGCVNIVIGVGG
AVFACVGDLTTGKQRAFLFLTVIVLGANLVNLIILEADNWRLFKTKDPAILAERENSKTF
QFYVQISTISTLVAMLTSFLDSQFTFCSMQRKAGRKDSISHPDIITDIEYIIPRVKFDSG
KEGKEKSDYLYDEYAQSWVFDADTVGSLPDHARGSGLCPTAYKSQNDFNLNKTYSVKLNR
DFLNINNIKCSSSPIRAGPPVDIIVEGEPAKYSPLQCLTSFSPATNTPQCISRSSSQSSL
SNAIVFDSGQPLYECLEKLSESSIYQSRLRSKSPSLESEDRSRFRSKSQSLESEDRSRLR
SKSQSLESEDHPQSISSASVSLSVSHCTKNVAAYEQPVYASLLVELQKTISEKFPRLSEG
ASHQSTNQGSHQSSRQSSHQSRASTPSRGQETESREPTQQGAELEFSKELEAALQVIHSL
ESPNPSGHFESNSLTIDARADITSGMQPS
>generic|BTA009187.1|
MPPTFSQNSAVDGLPKQFVIAMRTLFDIMDDKHVGYVKFSEIERRWQDDGTKGLPPGVLE
SLRKVTPVNGLLTFERFCAGLKICLLKNQVEGRNQQHDLNHMSKLNRPPSAPILDLDSNK
LKWESSSSANLAPSVFPTQRTSSMPQLPGEPPIGIPIIKPPLYGPPKPPRTAVGLERGMQ
LAGTTDRAMDKAEIRTVLQNWQLGLMMNEEDKRLDYNARTRSVGDGKPTTLPAEVPITSQ
QHKKQSGRRKEPRRHTLQNGIDYNMLKRMKQIEQERDVLMQGLRAVEQARDWYLKQIVAV
QEKMKYLGREVTQKSERITLLEREKASLIRELFQVRSQSRRSDVPSDQVGFM
>generic|BTA009188.1|
MKEVRRNGPPHVLSIRLRRGGGATLDSAPKPRRSRCAAAAAEFWLAHKIGKSYKYPNPHS
VQISKQNVNLGSCFPDRTQDPFHESFSSSAPVEPRFSEFPLFCFVSTVELGWSVGVKHGI
DNPAMLENGSTEQVCTPEKNEKKYSDTFFHMLKASLGTGILAMPNAFHNAGFTVGTIGTL
VIGFLCTYAIHSLIGAGYELCRRRKVPSMTYPQTSEAAFEEGPQWLRWFTPYAAFTTQLF
LILYQIGASCIYVVFMASNIKAVCDEYYAETDVRLYMVYILIPLILICWIRNLKLLAPFS
SAANFVTIVSFGITFYYIFSDIPHISQRQAVGKVENMPLFFGTVLFAMEAIGVVSAALKS
ITLAVAIPNLELFISLIGALCLATMGIAFPAIIQMLTFWDYYRGFSFVLFLTKNMILILI
ALLGFFIGTSTSLNKIYHEFFLS
>generic|BTA009189.1|
MRFNKNSDSQAAIDVEGSDSVTNNSDDYEPHDQLPPAKSASYIESLFILIKATLGTGILG
MPRAFYTAGYVLGAVGTLFAGILTTGSMILIGKSEHELCRRKRIPRMTYPETMEAAFELG
PGCLRRFKGTARFLTTTAIVMLEFGTDCAYAIFIAVNIKEICEQHFSPAPLRFYLLCLLG
PLIVMCWVRNLKYLAPGSTIGSFCAVGCVAAVYYYIFSQPMTLEGKKAVGSVRDFSLFFG
QVLFALGAFGVVVPLKNKMTRPAQYGSVCGVVNAATIPDIFLYIIIGVFGYLAYGENTQN
PITLNMPQTGIVGDLIRILLACSIFTTYPLCNYVVIEQLWHKNLRLWLGDVKNPHQWEYA
FRTVVTCANVLFCIVVPSLELVMSLVGSLMVPALGLWFPAIMYTLTFWNEYRGVKFALFL
LTSIVLTLTGMFALVVSLSTTLTEIYETVL
>generic|BTA009190.1|
MGYSQAATDEDSNKKNPENGEDYEPYDHEPPGKTASYFEALLILIKASVGTGVLGMPRAF
YNAGYILGFMGTVFAGILSTVTVHLISASEHELCRRKRIPQMSYPETVEAAFEHGPGNSK
RFKNTARIICQLALVMLEFGADCAYAIFIADNIKEICDHIFSPAPVRFYLLCLLGPLILM
CWIRNLKFLAPGSTLGTGCAIGCVGFVFYFVFSQPITLEGRKAAGSLTDFSLFFGQVLFA
FGAYGMVVSLKNRMRRPASFGSPLGVLNVAMVPNVVLYVVMGLFGYLAYGSQTKSSITLN
LPQTGFIGDLIRILMAGSIFTTYPLCNYIVIEQLWHKNLALKFNDSNRLVFWEYVFRTAV
TCANIPNLELIMALSGSLMVPTLGVWLPSITHTLTFWNKYKGIKFAFFLSRTVILVLVGL
FASVVSLSTTVREIYGTAF
>generic|BTA009191.2|
MGFNKTTDSQAALDVDLNEKNPEIGEDYEPYNHEPAGKTASYIEALLILIKASVGTGVLG
MPRAFYNAGYILGTMGTVFAGILTTVTVHLISNSEHELCRRKRIPQMTYPETVEAAFEYG
PGNSRRFKNTARNLKFLAPGSTLGTGCAIGCVGFVFYFVFSQPITLEGRKAAGSLTDFSL
FFGQVLFAFGALTLGTGCAIGCVGVVFYFIFSQPITLEGRKAAGSLKDFALFFGQVLFAF
GAFGMVVPLKNRMRRPASFGSPFGVVNVAMVPNLVLYVIMGFFGYLAYGSQTKSSVTLNL
PQTGLIGDLIRILMAGSIFTTYPLCNYIVVEQLWHKNLALRFEDNKRVIFWEYVFRTALT
CANIACCIAIPNLELVMAFTGSLMVPTLGIWFPSIIYTLTFWNKYTGIKFAFFLSRTIII
MITGDNVENNVWMQLLTLKGCPCCIYERLKAFWLRSLLNEAYRLIRHWVFQNHSHIKKMG
LEKKSESRTVLDVGVNEDIPDFSDENYEPHDHEPDGKSASYFQAFSVLMKASLGTGILGM
TRAFYKAGYILGTISTIISGGLTILSVHLIARTEHELCRRKRIPRMTYPEVAEAAFEKGV
FRRFKRVSRNICFYGLVLTEFGTTAAYAIAIAENLKAILPIKNRMTKPGQFGSTFGVLNA
AMVPNTALCVVFGVFGYLAYGKNTLSPITLNLPQTGMVGDLIRFLLGASIFMSYPIGNYV
VVELLWHKNLKLRYEKIPDYWEYVFRTCVTCTNILCCIAVPNLELIMSLVGSLMVPALEL
WLPAIMHTITFWNEYTGIKFLIYVIGPFILCMVTGFFALVVSLSTTVFEIYQTF
>generic|BTA009192.1|
MDRIESNSKTALDAAEHTESTNFDEKYEPHDHKPKGKSASNFAAISLLIKSVVGTGILGM
PRAFYNAGYILGTFGTIFIGIITATTSHLIAESEHELCRRKRIPRMTYPETVEAAFEQGP
RNIMPIKNRMTQPANFTSVCGVVNVAMVPITLLYLTMGIFGYLAYGANTQNPITLNLPQT
GIIGDLICGLLAGSVFLSFPIGFYVVVEELWHKNLKLKFGHSKYLDQWEYGIRTALTFTT
ARWFSVFFSVTHSLAAVCLPKFINKAINKEDMESMERSYWLKWRSHVKKMDLSKTFNPTE
LNVVFDMDSSDFGENYEPHDHKPPGESTSYCETLSLLAKACVGTGIFGMPRAFSNAGYIL
GIAGTILAGIATKTSMHLIAESEHELCKRKRIPRMTYPETAEAAFELGPRSLRKFKKQRY
PTQSVDMARQ
>generic|BTA009193.1|
MTEPAKFASTCGVVNVLMIPFTVLYVIMGFFGYLAFGENTRNPINMNMPETGVMGYLIRA
LLTGSLFMSCLINNYVVIEELWHKNLKLKLEGRRHVGQWEYAFRTVVTCACFLCCIAIPN
LELVTALVGSLVMPVLGMWLPVIISSLTFWNKYTGFQFTLFIFKNVALLLTGVFALVSVL
VTVLEIYESVLK
>generic|BTA009194.1|
MGFKEKSDSRAVLDVEVSGDSPDLDEHYEPHDYQPPGKSASYCEALFILVKASLGTGILC
MPRAFYNAGYVLGAVGTIFAGVISVLSVHLIICDHFFTPAPLKFYLLCLLGPFIVICWIR
NLKYLAPGSTIGTACSICCIGAAYYYIFSQPITTEGRKTVGSLRDFALFFGAALFAQGDF
GVVVPLKNRMTKPAQFGSVCGVVNVAMIPDVFLYVIIGVFGYLAYGDNTRDPITLNMPQT
GFAGDLIRFLLAVSVFAMYPICNYVVIELLWDKNLKLKLQDVKHRSKWEYAFRTAVTCAN
ILFCIAVPSLELVMSLVGSLMVPALSLWFPAIMYTLTFWDEYRGIKFAFFLLRIDRSSSA
LAAAVYLVVSRAWTNTDYLRRHPRLEDYAALRDFHERVLNI
>generic|BTA009195.1|
MTKTESKDMMSKISEAERNGSKTKIIDDKYDYDPYDQPAPENATSYADSLTILLKFSLGT
GILAMPRSFHNAGYVVGFIGTMVIGFLTTYTIHMIMSAEYELCKRKRVPNMSYPETMEAA
FEYGPRKMRKFKNAAWYKKSDEEKNWNDVEDLRLKGKALASARRSARYTYQRLQDYMNTS
RIASNTVRSAAVGGKRMAPIRVHEYFTHCAKYSAELDLFFGGSTDIRMVIVYLLIPLILI
SMVRNLKLISPLASLGHIFVMICFSIIFYYIFRDIPNIAERKPVGTMQGIPLFFGTVLFA
MEAIGSVMPVKNEMAKPEQFTSRFGVINMAMVPIVLLYTIIGLFGYLQYGDKTKGSITLN
MPQHNLFGHTVKLLLAASVYINYAISNYVIYDLVWPCLTSKMEKNSHKLSYEYCVRIAIV
LITFGFSIAIPNLELFISFLGSLCLVNLVLFSTEVEMASDQKNGSTPAQQERGDVIKTPG
DTDYDPDEDLGEKNLTTYFETLLHMLKVSLGTGVLAMPKAFANAGYLLGMIGTIIVLDQY
IGTTDIRLYMACLLGPLIILCWFGNLKYLAPLSFFGNSMTMICYCITFWYVLTDLPSFST
RKAVVDLKQFPLFIGTALFAMEAISVVIPLKNEMKRPAQFRGSFGVLNCSMVPITILYLL
VGLGGYLKYGDAARGSISLNLPTSEVPAQCVKLMLAFSVLISNTVLTYVTSTILWEEFLK
SRFENSKRKVVWELSARAFLVLATFVIAASIPNLELFISLIGALGLANLGLAFPVIAETL
TFWDRYHGCWFFFFILKNICLLLAAIYAFFIGGATSIITIFEKLMDGTLF
>generic|BTA009196.2|
MMISAVGFTQRCWWRKVKVKTRVSAFAAREHTNADSETNLNLQVFIQGRFTQGIKVFSKP
HLLSIENSHSKNGDSTSKKSSFDSYQQVPENLSDHNYVILTVPPATEDTFEDLEPLNVSF
ILQPVTGLTVHQFQEVLSNCLLSIRTLGDDPTDPEYFDTYIHGVLFNLFKMGARGYFMLS
RVEVGDSGRRCDFVFLSKPQIGNHSFIVKVSPTEKPVILRSAAESALMMMERQEWARELM
KSYPRIDFVFRVSIAVALDNFYVDYSNETIFRPQAA
>generic|BTA009197.1|
MATDQKTNPPQFGSDEEIGYVGDSMKAPIIKDDYDPDKDIGDKNLTTYFETLIHMLKVSL
GTGILAMPKAFSNAGYLLGIIGTLAVGALSTYTMQMLVRSEYELCKKRRVPRMTYAQTFE
AAFAEGPKTFRPLARAAGVACKIILFLFQGGACCVYIVFVAENLKAVGDQYFGKTDIRLY
MAYLLGPLILICWLRNFKYLAPVSSFGNVMTLICYCITFYYMLSDLPSFSTRQAVVELDR
FPLFIGTALFAMEAVGVVMPLKSEMKNPRQFRGWFGVLNCAMVPITILYLLVGLAGYLKY
GDSARGSISLNLPDNEVPAQCVKVMLAFSVYICYAICAYVTFQMLWGDYLEPKFEESKKK
LVYEYIGRTLLVLMTFGLAVSIPNLELFISLIGALGLANLGVAFPTIMELLTRWDKYHGC
LFALFLLKNICLLFVAVYAFFIGGSTSIINIYKKVIVGS
>generic|BTA009198.1|
MMAFPGNNVHCRGIKLSINAKEREPKKSGDKAEKEAKDEKEKNKEKNKEKKKEKKKEKEK
KKGKKKMEKKKKKTQRKRDKVIPNGYVACGWCQKVVKSKAISFKAVNGDKSFCSEVCFTQ
CRRASFKRKKTCDWCKHVRHTVNYVDFQDGDHQLQFCRSEHRSDVTGRIRSGKFEGGNEN
GSDVTGRIRSGKFEGGNENGGDVTGRIRSGKFEGGNENGADVTGRIRSGKFEGGNENGAD
VTGRIRSGKFEGGNENGADVTGRIRSGKFEGGNENGADVTGRIRSGKFEGGNENGADVTG
RIRSGKFEGGNENGADVTGRIRSGKFEGGNENGADVTGRIRSGKFEGGNENGADVTGRIR
SGKFEGGNENGADVTGRIRSGKFEGGNENGADVTGRIRSGKFEGGNENGADVTGRIRSGK
FEGGNENGADVTGRIRSGKFEGGNENGADVTGRIRSGKFEGGNENGADVTGRIRSGKFEG
GNENGADVTGRIRSGKFEGGNENGADVTGRIRSGKFEGGNENGADVTGRIRSGKFEGGNE
NGADVTGRIRSGKFEGGNENGADVTGRIRSGKFEGGNENGADVTGRIRSGKFEGGNENGA
DVTGRIRSGKFEGGNENGADVTGRIRSGKFEGGNENGADVTGRIRSGKFEGGNENGADVT
GRIRSGKFEGGNENGADVTGRIRSGKFEGGNENGADVTGRIRSGKFEGGNENGADVTGRI
RSGKFEGGNENGADVTGRIRSGKFEGGNENGADVTGRIRSGKFEGGNENGADVTGRIRSG
KFEGGNENGADVTGRIRSGKFEGGNENGADVTGRIRSGHHCKNVKGNRQAQRAWSLFQFG
KCLNQYKMNIFCRETQAHLDLHPHLQGSETTKTKTANSTNLITPDLWLRDCESDSSPSAS
PSPPPHPPSPPTPPCVPSPLIEIKVSTPSSPPPSATPTTSDHGINLRVRKEILNRKRKKA
EAESPVNPPPPLPNNFFNFNPHPERPPFNPEALHRPPFNPEAMPRPPFNPSFPHMFPPFH
RPMRLPPPLLPINRPLVPPPPPPSQLLPPPTVLIPYPVALPIPVPVPIPVPIPIPLEVFA
TLRQKEDKSSQPPAEKVQVKTEPVSPPPTAWQEAEEEPEKRPTSRASLEKQKTVPAPCI
>generic|BTA009199.2|
MGEQTPTVPLKPCCVLWVKGMPIELQKSGSLNVTLKWKMKQIIAPALHLLFSIACLHYVS
TDARNPSTFYIGGVLSNNESLAHFKNIISVLNFDSTFVNRGVTFYDAAILIDANPIRTAL
NVCKDLIGSKGVYAVIVSHPLIGDLSPAAVSYTSGFYHIPVIGISSRDCAFSDKNIHVSF
LRTVPPYSHQADVWVELLKHFNYMKVIFIHSSDTDGRALLGRFQTTSQNQEDDVEIKVQV
ESIIEFEPGLDTFHDQLKEMKNAQARVYLMYASKKDAEVIFRDAEALNMTDAGYVWIVTE
QVLNASNAPEGIIGLRLMNATSEEAHIKDSVHVLASALREMNKTGIITEAPQDCDNSGSI
WETGKTLFEYVRKQVLLNGATGKVAFDDSGDRIFAEYNVVNLQEGKRIVPVGQYYFNAEQ
NKMKLRIDDGNITWPGRLQSKPEGFMIPTHLKVLTIEEKPFVYVRELSGAAEAAGEGCGP
EEIPCPHFNSSDEDSRTFCCRGYCIDLLRQLSQTINFTYNLALSPDGQFGSYLIKNTSVG
GKKEWTGLIGELVAERADMIVAPLTINPERAEFIEFSKPFKYQGITILEKKPSRSSTLVS
FLQPFSNTLWILVMVSVHVVALVLYLLDRFSPFGRFKLSNSDSTEEDALNLSSAIWFAWG
VLLNSGIGEGTPRSFSARVLGMVWAGFAMIIVASYTANLAAFLVLERPKTKLTGINDARL
RNTMENLTCATVKGSAVDMYFRRQVELSNMYRTMEANNYDTAEEAIHDVKIGKLMAFIWD
SSRLDFEAAQDCELVTAGELFGRSGYGIGLQKGSPWSDFVTLAILDFHESGFMESLDNKW
ILQGNQPQCEQYEKTPNTLGLKNMAGVFILVAAGIAGGVGLIVIEMVYKKHQIRKQKRME
LARHVADKWRGAIEKRKTLRATIAAQRRLKSNGVNDTGEVVPRGVLQIVSPIRSVESLPR
HVIDAPSPIRVWPGSNIRQRRTDEIHSPPAYDAQPSDLIV
>generic|BTA009200.1|
MSRESFSSEGMDTSEEDPPDFEGDSRIKPDIQQEKSNSIDRTPRSAPQDDNQALKALSSK
FSIQITPCPVPPEHKQAFERLSAKSSINITPRPTPPEDALERLSSKSSIKITPRPAPQGV
NHALKALSSKSAIQITPCPVPQEDKQAFERLSSKSSIKITPRPVQRKDSSAPVISIKEAL
RMVKESSDDPPAALHQNESATKEKANIQSPTEDNAQNSPPLVSSQQNEELKDAVCDTNSG
GSTSNDTSDLTAAIVDGIDDELVLNGKPTDRGERFDFLLKQTELFANFVTESAETYSSLE
KPKIFSSPSAENNTDASVEHRHRKTEKEEDAELLAASQKNLKAIRVLDSTPFYIKNGELR
DYQIRGLNWLISLHDSKINGILADEMGLGKTLQTISLLGYLKHFRKIEGPHLIVVPKSML
SNWSNEIEKWCPSLKAVTLAGDQAMRADFIRDILKPGTWNVCITSYEILIREKTALKKIS
WSYFIIDEAHRIKNEKSKLSETIREFKSNHRLLLTGTPLQNNLHEIWALLNFLLPKVFDS
ADDFDAWFNTNSCLGDNALIERLHTVLRPFLLRRLKSEVETELKPKKEIKVFIDLSKMQR
EWYLKILMRDIDIVNGAGKVEKMRLQNILMQLRKCCNHPYLFDGAEPGPPYTTDEHLIFN
CGKMIILDKLLAKLKDQGSRVLIFSQMTRMVDILEDYCYFRGYKYCRLDGQTLHEDRHER
IKDFNRPDSDKFLFLLSTRAGGLGLNLASADVVILYDSDWNPQMDLQAMDRAHRIGQKKQ
VRVFRFISENTVEEKIIEKAEVKLRLDKIVIQQGRLVDNKTALNKEDILNMIRHGANYVI
SSKDSDIIDQDIDTILEKGEAKTEDFKQKFEQLGESALANFSLDTPSDSIYKFEGTDYRG
ITGRSNQWIELPRRERKSLHSDIIGDYERRYDVKNLKAPKPPDLPVIFDFQFYPQRLYEL
LNKEVYYYRKSVDYKIPQFPDMDEEALKLREEEQRKIDEAIPLSEEELKEKEDLLSQGFS
NWTKKDLNAFVRANEKYGRMDIRSICKEFEDRTSEDVIEYSRVFWERCDELQDIDRILAQ
IERGENKIDRLAAIKKALDFKVKKYQQPFHQLKIPHSTVRDQNWSEEEDRFLICMLQKLG
FDSENVYDKMQSAIRFAPQFQFNLFLRSRTSADLQKRCRALLGLIMKENKKSENAPVKRR
RRCKRKPQKKEVSDASGMEFEDPEVQSKKRKESTS
>generic|BTA009201.1|
MAAEQQQFYLKWNDFQTNMVTSFRHLRNERSFTDVTLACEGQTCKAHKMVLSACSPYFKS
LLEENPSKHPIIILKDVPFSHLQAILEFMYAGEVNVSQEQLPAFXXXXXXXXXXXXXXXX
XXXAFLKTADRLKVKGLAEAPQTIKKEG
>generic|BTA009202.1|
MSSKSDKDRAKQIQDKCQVLLTQMLKDEDNKYCVDCDAKGPRWASWNIGIFLCIRCAGIH
RNLGVHISKVKSVNLDSWTPEQVVSLQQMGNSRARAVYEANLPDDFRRPQLDSALEQFIR
AKYEAKKYIAREWVPPPLPKVNWDKELDEEAEKQKRKKRDSKPLANPVSNIRPLPSVIPQ
PLPKPVSTSPKPNRTKTNASPTADLLGLDAPFNNGTSSDPVKQETDLFSNFMSAPSNPRS
STGSNVSADSQSPQSGNMSASRRTAEEDSFFNQPASNSPAKTKQQMSTDSILALYGKSQM
SAAPGPFSAPPTGMPSNIFGNVQPAASMFPPTDFMIPNGMAHPNPPVQLPQQLANMTMGG
PPAQSPFNLQPQPALNPLGQTLASNLWQ
>generic|BTA009203.1|
MVKDQEKWAAQAFIDLLTSQVAFGYDVPASYHPNHTIPSHAIDLSTWSADDTIAAIRRGS
IIVRHYITSVLDHAQRISPLNAFITLLPDEALRAADAIDHAITLGHSPPLAGLAIVVKDS
INLAGYPTTAGTAALLHNRPPSTAPTLQRLVAAGAIVIGQTNMHELAWGITSTNLQPFAG
PVHNPYAFQKIPGGSSGGTAVAVATRVVTCGLGTDTGGSSRIPAALTGTVGYHPSVGNGG
PERRYHDEDAIVPLSPMLDTVGLVCLDVEGIALLDSIITGRPRVTRPAKLRGLRLGVPSV
LWSNLDVELERVVLGAARKLSDRGAVLVRDDIPNLTTIGRFVQLMTYHDPLTAFPAYLRA
NGVAGVDLRSIVAGIASPDVRTAFEMILSDVYGPQYPYIVTVLRPFLQQLYADYFSRTGV
DAILFPTTILPAVRIDHVNGSGNVSINGGPPVDTDAAFERNTDPGASAGLPGLSIPAGMT
ASGLPVGIEIDGPVGSDERMFAIGLAIEKVLGPVPPPKGYPLSV
>generic|BTA009204.1|
MLWRSLSVFALVFTCVKSLGDPYQILNVPRTSTPQEIKRAYKQLAKEWHPDKNKDPEAEE
KFVEIKQAYELLSDPERRQQFDVFGTTEEQPQRDDGRTQRFDADFFAGSGFSFKFQDRDI
TVFHKLTISSKIYENKMVPKSTHIPYLMLFYSDWCFSCLQIEPIWRKVIEELEPLGVGVA
TVHAENEQMLARRIGIRSLPSLVLLIDGRTSVFRESLYSVQKVIEFVRMKMPYKLSETIT
DDNVNQFLGEWAADNRVRALLFHRQATIRLRYLLQAYYHRDRVAFGFVSIQNENTKEVQE
RFQVATDKDTLLLFNENTDRPMASLSMIEIPVATMRDVIDANKLLLLPRLSSQAMLDTLC
PVDWTSATRIKKLCVLLVSGNTPYHDPHRQSLRRFAQESRYPHDKVSFMYVFQERQSQFI
NALTSGEGSPDEPLLHIAVLWRRDNKHIKYEWILGGDSYSTDYNTTKERLEPVLERLLHS
DSASALLHEAVITELTDEHAQNLASRVMSRILSFFDAVTSNLGKEDIFPVATVIVTICLL
ICVSYFLAHLMNLEESEIKKSTQNSEPKKKPTPPPATTRELKLHELRAETYNGLIRLLKP
GCRTIILVVDTESRKKLIMQFHRIVWPYRKNKTLMFGYINLDRASCREWFSQILSMSLLE
PRPLSINPHNCIGTVLSLNGLRKYFCIYHAKHPESRGKSEQRLNRMTKELGNGKSGAFLG
FESDTDSGNSDIEAGWKVDSQDSNKYNDVIFEETLLDGLPNWLDRHFEGSTHRYYINYWP
EFNT
>generic|BTA009205.1|
MVNQSIEKNILELKMGTHHLEDLIQRLHANNVLDTETVNSLAAARDDECKIDQLYEHLLL
TPDDMTPLIFTSFAETRNSHLQAIVEAHETVELVGDLPVHYHETDKDARKAFHHNKKNKK
NIDTVDSSPMLKASSTVRLARERLDLNPPRPWQAYKMGSKPKGYALIINIQKFPNFPDEN
RAGSEVDLRRLQKLFTELGYEVETHVDLKGHEILQVVEKFAKEEKHAAVDSCLVFIMSHG
DTREEGKYMEIQGSDKISVSSLRLINCFVYPQSTVFGTDKPILFFFQACRGQSKDFGQPI
QSSGNVLRKMKLSTTDSMHQRGGSEAPETVPEKGRKYDHMLIVNACVPGYVSIRYIESGA
WFVDCLVRVFQEHAWEFDIDTMLSMVDSKIRGIVSDQHGMQTTTIEKWGFTKKFYFNPGL
YDEEGTLNGFTVEFASPVGDVAEGSKGDDVGDGMDEAAARLSDIAIAMPPSESPNERQWH
STPL
>generic|BTA009206.1|
MLSAAHVGMEIRPYVRASEERRDAKISYKNVRYLLELYLAPTAYLLAKMDELGVGKLDSG
KYIEE
>generic|BTA009207.1|
MCLFLCQQVLITKLRSANNAETQQYRKATKALIVLIPLLGITYVLVIAGPTTGVSANIYA
YVRAVLLSTQGFLVAIFYCFLNTEVQNTVKHHMERWREARELGASGRRYTFSKDWSPNTR
TESIRLCSSQQATTVGNHYRKRESTTSDTTTMTLVGSVATSGPTPAPNGTRFSNGSMGRP
SCPFLDVTSHENVV
>generic|BTA009208.1|
MFLQTDQVVCAFLIVILHYFHLTNIYWMFVEGLYLYILVVETFTRENIKLRMYIIIGWGI
PVLIVAAWAVAKSLAPTDLQVETGSSIMRHDCRWMSPHAYDWIYQVPAVLVLGINFIFLI
SIMWGYALALVVRRRRRRRKKKKEEEEDVRRRKKKEEEEEEEEEEEEEEEEEEEEEEEEE
KEEEEEEEEEEEEEDFIRTYS
>generic|BTA009244.1|
MTAIAEKKKRKRQKQLSKDAVRAFKCNGFNPNGENPIYTLPTDYLSQVVVLDSTVDRNCS
QCARWCIDYSGWLQFQNCLYKIVRDPLFELFITICIILNIMFLATEHHGMSDNIKRCLDA
GNKVSHPSLKKNSRHFYQGPLVPLPSHFFHQLLVSLPR
>generic|BTA009245.3|
MFCFRSFRAPTLLISDTIVQCYTRLEKMTAVSFAERGEDYNQMHTFSIIINDETFVEIKY
TEILPLLREQNLVVWDVPLKINTTIDLIKSIAPKVIVCFLQARLNKHIEIKQNYTIEIYT
NEYKTIEDYEETVCKENERLTPITYDEHGIPENLYKLSGERLEVELSKKGYVYNYKTYTG
ARAALREIILREDTPSPPVSGARTRAQTSQERIPGDPDTENRQPSTSTLNTLKTFQETLN
RLSTTFADSGIFSTPGNPEPRDNLLSNLPPLPETPTGEPEFFNFDNNPPNQNPESNRSPV
ISIHSERETSESESSDSEARSENEEQHIAGNMAAPLNPTKLGIPKCSGTPKETERLIAEI
NRQKKVNNWNDDVTRQYFYLSLQGPCQTWWENKEEFLNGKTWEELKVIFRNRFQATPGTT
TWTKFTNRKQQEGENALDYYEEKNKLMKLTDIPLDDAKALDFFVEGLLPETRLQVKYRMP
EENCTLEQLAKIIEKVQKVLLEEGTSSSSSANHEIKAMMIGLQNKIEALSNSRLENNVEQ
LVVATIARLTGPNNTANPPEITCYECKEVINHSDPKQCCNTNTSTVEYLRLRFKKPVSPP
DSSDQCPKLMIKTSLYVTDAAFPKAPFIKIWTKPTSYASPSHNLDRAKQSDGIQFEVGSK
TVQFPDFYGPVHWKGGLKTIINALLHSFKQLAEVMTLTIFCLMVFALFALQVYMGELRNK
CVAVYNGTNTTHQEWKFKETPLNNRIMYIVAVRHVQTRIIHPPDPEWKINLKWATGQVYR
EYVAKRTDPDPYTLIACGNLAINAISLGLRNALPAGPLPVTYEQYAWDMVGVSPPNAIGP
HPRPPNRMPAHFIFEPATLNTFDWDLSSIYVPVTAEELAELSPTPAPEFTLEEEDMLLGF
NLFQSPGPPTPPRPNPQPLLANRQEEDMEMVDLTAPTPAPHPSPDAVPTVPLPPSRPRTR
MVRDVATQTSRELLLGALPTWLQELVAQGSPIICTGSPPLCTPRQRSLRHTTQPHGPSSR
SCCTPHAAFSQCVPRIRQWDHLLERFIGIKDAFSFVSINRQKATITMEL
>generic|BTA009246.1|
MVTLFVHVNKTTLDLRHLAILNVSQAQTVSFTWHALIKNAWIPALAPVELMPGVRLLSTN
PFALAYLDTMEILFFSVQKKCKTAADSTPACSCLPNYVGRPPNCRPECTINAECIGTKAC
INEHCKDPCPGSCGHHTTCSVINHAPQCACLPGYTGDPFAGCAYVQQIVPTEGPREPCNP
SPCGANAICKERNGAGSCTCLPDYFGDPYTGCRPECVINSDCDRSKACVNNKCRDPCPGT
CGINADCRVINHAPSCSCLPGYTGDPSIACHLPPPVIHIPEQPPNPCVPSPCGPYSICRE
VNGHAVCSCQIGYIGSPPACRPECVVSSECPQDKACTNQKCTDPCPGTCGLLARCQVVNH
NPICSCPAGYTGDPFLRCEKERPPVHDVPTGNPCVPSPCGPNSQCRVIGNTPACSCLPNY
IGRPPNCRPECTINAECPGNLACINERCKDPCPGSCGYHATCIVVSNTPHCSCEPGFTGD
PFTGCTPIPLIIPTEGPRNPCNPSPCGANAVCKERNGAGACTCLPEYFGDPYTGCRPECV
INSDCDRSKACVNNKCQDPCPGACGYNAECHVINHAPACSCLPGYTGDALSSCIPIPIIT
TQAAPIDPCYPSPCGLYSQCRNVNGQAVCSCLPQYIGSPPNCHAECNINADCPLDKACIN
QKCANPCPNTCGVHAQCTVKNHNPICACPPRYTGDPFVQCTLIPPTTLPPPTRPSATCFP
SPCGPNSQCQIINDSPVCSCLPDFVGTPPQCHPECVISAECAPQLACVKQKCRDPCPGSC
GLSAQCHVSNHVPVCTCIEGYTGDPFTLCSPVPITTPIPTEAADPCHPSPCGPNALCHDG
VCTCIPEYQGNPYEECRPECIINQECSRDKACIRYKCQDPCPGVCGQLAQCDVVNHIPVC
SCPQGYTGDPFSLCRPVPIATQATVINPCDPSPCGPNSQCREVNEQAVCSCQPHYEGSPP
NCRPQCITNSECPPTKACHNYKCRDPCPGTCGLQARCEVINHNPICSCPPGLTGDPFTRC
VRPAPPPPPQAAPIPINPCIPSPCGPNSECRVVNNQAACSCRPNYIGSPPNCRPECSVNT
DCSPTTACISEKCRDPCPGSCGIYADCRVQNHIPICSCVQGYTGDPFTQCSPIIIQETPI
EKDPCNPSPCGANADCHEGICTCRPLYFGDPYSGCRPECTMNSDCPRNKACSNQRCVDPC
PGTCGQDAHCDVINHIPTCTCPPGTSGDAFVACRPIIVEHEPPRDPCNPNPCGPNSICRV
VNAHAVCSCQPGLIGAPPSCRPECVVSAECPLTQACLNNKCVNPCPGTCGTPPNCRPECT
INPECPSHLACINQKCADPCPGSCGSNAQCSVINHTPICTCITGYTGDPFTGCLLIQVIE
ASPVDPCNPSPCGPNSQCREINGQAVCSCRPSYVGSPPSCRPECVVSSECPRDKACMNQK
CVDPCTNTCGQNAICHVINHSPICSCRPSYTGDPFTFCSRIPPPPPPPADPIYINPCIPS
PCGPYSECRDIGGAPSCSCRPDYSGTPPNCRPECIINAECPSALACIREKCRDPCPGSCG
SDALCNVINHIPTCVCAEGYTGDPFTNCYPKPPPPTDPPQNIDPCNPSPCGPNAICRDGV
CSCQPEYQGDPYSGCRPECILNSECPRNQACIRIKCKDPCPGTCGQDAICSVVNHIPICS
CPAGMSGNPFVLCLLQQAPVVTQPCNPNPCGPHSICREINNQGVCSCAPGFIGSPPVCRP
ECVINADCGRNEACNNQKCRNPCPGTCGVGARCEIVNHNPICSCPPRYTGDPFVRCLPIP
ELPPVQAASQNPCVPSPCGPNAQCQPHGESPSCSCLPEFIGIPPNCRPECISNSECPSHQ
ACINQKCRDPCPGLCGANAQCHVVSHTPRCVCTPGYVGDPFVQCTIQQSEPLPQEVINPC
SPSPCGVNAVCREQNGAGSCTCQADYVGNPYEGCRPECTLNTDCAPNKACIRSKCQDPCP
GTCGPNADCQVVNHIPSCTCWPGYTGDPFRYCSPSPTTPPCNTLLPLYYLLIVCREINGQ
AVCSCKPLYIGSPPGCRPECVVSSECPHNKACINQKCTDPCPGTCGQNAVCHVINHSPIC
SCRSGYTGDPFTVCSLIPPPPPPSADPILLNPCVPSPCGPYSQCRDIGGAPSCSCRPEYT
GTPPNCRPECLINAECQSALACIREKCKDPCPGSCGSGALCNVINHTPACVCPEGYTGDP
FTNCYPKPPPPTEPPQSTDPCDPSPCGPNAICRDGVCSCLPEYQGDPYTGCRPECILNSD
CPQNLACIRNSPPACRPECIVNSDCGRNEACNNQKCRNPCPGTCGVGARCEIVNHNPICS
CPPRYTGDPFVRCLPIREPPPVQAAPQNPCVPSPCGPNAQCQPHGESPSCSCLPEFIGIP
PNCRPECISNSECPSHQACINQKCRDPCPGLCGANAECRVVSHSPRCICPTGYVGDPFVQ
CSIQQSEPLPQEVITPCSPSPCGINAICREQNGAGSCTCLADYIGNPYEGCRPECTLNTD
CAPNKACIRSKCQDPCPGTCGPNAICQVVNHIPSCTCLPGYSGDPFKYCNLAPVSPPIVE
AAPLDPCNPSPCGPNSMCREINGQAVCSCKPTYVGSPPGCRPECVVSSECPHNKACINQK
CSDPCPGTCGQYAVCQVINHSPICTCRQGYTGDPFIVCTRIPLPLPPAADPVYLNPCIPS
PCGPNSQCRDIGGAPSCSCLPEFTGTPPNCRPECIINAECQSALACIREKCRDPCPGSCG
SGAVCNVINHTPTCTCPDGYTGDAFINCYPKPPPPVDSPPEIDPCNPSPCGANAVCRDGV
CSCLPEYQGDPYSSCRPECILNSDCPRNRACIRNKCKDPCPGTCGQDAICTVLNHIPICS
CPTGMAGNPFVECRPQQAEPIPHEVISPCSPSPCGSNAICREQNGAGSCTCLPEYIGNPY
EGCRPECTLNTDCAPNKACIRSKCQDPCPGTCGPNADCQVVNHIPMCTCRVGYTGDPFRH
CNIAPTIPPPVEAAPVDPCYPSPCGPNSQCREVNGQAVCSCKPSYVGSPPGCRPECVVSS
ECSHKKACINQKCSDPCPGTCGQHAICNVINHSPICSCQLGFSGDPFTFCSPIPQCIINA
ECQSALACIREKCRDPCPGSCGAGALCNVINHTPSCTCPEGYTGDPFTNCYPKPPPLDDK
PLEVDACNPSPCGPNADCRDGICTCLPEYQGDPYVGCRPECILNSECPHTLACIRNKCKD
PCPGTCGQNALCSVINHIPICSCPPGMSGNPFVQCSIQQAPIETQPCNPSPCGPHSICRD
TNGHAVCSCVPGFIGSPPACRPECIVNSDCNRNEACSNQKCRNPCLGTCGISARCEVVNH
NPICSCPPRYTGDPFVRCQPIPETPPVQAAPSHPCVPSPCGPNAQCQVHADSPSCSCLPD
FIGAPPNCRPECVSNSECPSHQACINQKCRDPCPGLCGANAECRVVSHTPRCICVPGYIG
DPFVQCTIQQSDPVPQEVINPCSPSPCGVNAVCREQNGAGSCTCQADYVGNPYEGCRPEC
TLNTDCAPNKACIRSKCQDPCPGTCGSNADCQVVNHLPVCNCWPGYTGDPFRYCSAITPQ
PPLIEAAPVNPCNPSPCGPNSQCREVNGQAVCSCKPTYVGSPPGCRPECVVSSECPHNKA
CINQKCADPCPGTCGQNAICNVINHSPICSCKPGYSGDPFSLCSRIPPDPIYVNPCVPSP
CGPYSQCRDIGGAPSCSCRPEYTGSPPNCRPECLINAECQSALACIREKCKDPCPGSCGA
NAHCNVINHTPSCSCPEGYTGDPFTSCYPKPPPPVDSPPEPDPCQCGPNAVCHNGVCTCI
PEYQGDPYVGCRPECVLNTDCPRTQACIRNKCKDPCPGTCGQNALCTVVNHIPICSCPTS
MSGNPFVLCTPQQAEPIHEVITPCTPSPCGANAICKEHHNAGSCTCLPEYIGNPYEGCRP
ECVLNTDCPSNKACIRNKCQDPCPGTCGPNADCQVINHLPNCVCRPGYTGDPFRYCNIIP
PPPPQAEPLPTNPCIPSPCGPNSQCREINGQAVCSCRPTYVGSPPSCRPECTVSSECPLN
KACINQKCSDPCPGTCGQNANCQVINHSPICSCRPSYTGDPFVRCYPIPPPQQAPVDVTP
VNPCIPSPCGPYSQCKNIGDSPSCSCRPEYTGTPPNCRPECSINSECPSNKACINEKCRD
PCPGSCGISALCNVVYHTPACTCPEGYTGDPFTNCYPKPPPRCRPECVLNNDCPRDKACI
RNKCKDPCPGTCGQGAVCDVINHIPVCSCPAGMSGNPFVSCRPQQAPVITQPCNPSPCGP
HSICREVNSQAVCSCVPGYIGSPPACRPECIVNSDCGRLEACSNQKCRNPCLGTCGIGAR
CEVVNHNPICSCPPQYSGDPFIRCLSIHFVGIPPNCRPECISNSECPSHQACINQKCKDP
CPGLCGSNAECHVVSHAPRCTCLPGYVGDPFSSCIIKQSEPVQEHLSPCHPSPCGANAIC
REQNGAGSCTCIADYIGNPYEGCNPECILNTDCAPNKACIINKCRDPCPGTCGPNADCQV
VNHLPLCTCRPGYTGDPFRYCNILPPPSPPIENEPINPCYPSPCGPNSQCREINGQAVCS
CLPEFIGSPPGCRPECTVSSECSHSEACMNQKCKNPCEGTCGLYAECHVINHSPICSCKP
SYTGDPFIRCSPIPPQPTPPADTIVVNPCVPSPCGPYSQCRDINGVPSCSCLPEYIGTPP
SCRPECVVSSDCISTKACIREKCRDPCPGSCGAGALCNVINHVPSCTCPEGYTGDPFTSC
YPKPPPPVDAPIPTDPCNPSPCGPNAQCNNGICTCLPEYQGDPYHGCRPECILNNDCPRD
KACIRNKCKDPCPGTCGQDALCNVFNHIPTCSCPPGMSGNPFVQCRPQQAPISVQPCNPS
PCGPHSICREVNDQAVCSCVIGFIGSPPSCRPECIVNSDCGRNEACSNQKCRNPCPGACG
VGAKCEVVNHNPICSCPPQYSGDPFIRCYPAPPPPPVQQTPVNPCVPSPCGPNAQCQPHG
DSPSCSCLPDYIGAPPNCRPECISNSECPSHQACINQKCKDPCPGLCGANAECRVISHTP
RCLCLEGFVGNPFVQCTIKEAEPIHEVITPCTPSPCGANAICKEHHNAGSCTCLPEYIGN
PYEGCRPECVINTDCPSNKACIRNKCQDPCPGTCGANADCQVVNHLPSCTCLPGYTGDPF
KYCSVYTPPTPPVVHDVPACIPSPCGPNSQCREVNSQAVCSCLPTYLGNPPACRPECTVS
AECPHNEACMNQKCVDPCVGTCGINAVCIVINHSPICSCKPGHSGDPFLRCNPIPPPPPV
QQEPYRDPCVPSPCGPFSQCRDVGGTAQCSCLPRYYGSPPQCHPECTINADCSPLLACIN
ERCIDPCPGSCGINAQCKVVNHVPNCFCPDRYTGDPFTNCYPKPADVPIPEPAKDPCYPS
PCGPNANCRDGICTCIPEYQGDPYIGCRPECVLNDDCPKDQACIRQKCKNPCPGTCGVQA
ICDVVNHIPICSCPTGMSGNPFVQCSPQAAPVEEHPCQPSPCGPYSHCRQVNNQAVCSCL
PNYIGAPPTCRPECTVNSDCRPSEACVNQHCINPCPGTCGLNALCNVINHNPVCSCPPQL
TGDPFTRCFSQPPPPPIPQAEPVNPCVPNPCGPNSACIVSPSNTPSCSCLEFYQGAPPHC
RPECVSNSDCPSTQACINQKCRDPCPGSCGLYAECQVVAHIPNCICQNGYVGDPFTVCTL
KPSSPPPTAAAPTDPCYPSPCGPNARCRSEQGYAVCECIPEYQGNPYEGCRPECLVSSDC
PMSLACIRNKCRDPCPGTCGISAICTVSNHIPICSCPPGTTGDAFRLCRPIPQAEPVPVN
PCHPSPCGPNTICRVVNNLAICECLPEFYGSPSDSGCRPECVISADCPRNKACVNNKCRD
PCPGVCGFNALCNVINHSPVCSCPTTMVGDPFVECHNAPAEPIDPCHPSPCRQNGICHSV
NGAATCVYPECVINQDCPRDKACFNQKCSDPCVGQCGLNAICRTVNHQPVCSCPPGFIGE
PLVQCRPRPLEEPKPECVADSECPNDKACINQMCRNPCTAGVCAFNAECHVQYHRPICAC
RPGLTGDARTQCYEIGCRSDSECAPTEACINRECINPCSFTRCGENAECRPDNYHRARCY
CPPSFRGDALVQCVRPQCTSDSECPQHLACKNERCVDPCNCGPHALCTVFGHIPTCKCPP
GYTGNPHESCSIVPIQADTGCTQDADCASKLACFSGNCRNPCLETRPCGVNAECTVIDTL
PLRTMSCECLPGFVGDADVQCKPAPAQIEPGCRSDSECQFSEVCINRLCVNPCAVSSPCA
PSAECVAENHRTLCRCPPGLVGDPFINCYKIPEASPECIADSECPPTAACINQRCQNPCT
VSNPCGPGAECLVSHHRPLCDCPSGWAGNPQVSCYKPECKHDSDCQYDKACMNSNCVNPC
LQTSCGRGAECHVQGHHPQCVCPLGTQGNPLLSCIGVICQYNEDCADHEACDRLNRKCRP
VCQDDTCAPNAICTAAHHQPTCSCLPGSEGNPYIECKHPRLPAPICIQDSDCPSGYGCIN
QRCENPCVASDVCAKEQKCRVLDTLPLRSVVCECPPDSIATPDGHCRPIVVLQEPQCHVS
GDCRDHEICLKGVCTDVCRVEPCGINAQCIGRNHQAICSCPAGYIGNPHIECATIPQITP
QPECSRDDECPIGLGCINQWCVNPCAHQPCSRDSFCHVEGHKPVCRCPPGYTGNPLIECR
PPADAITVGCTSNSECSPQESCINRLCVSPCNCGPNAECRVINHYPICSCLPGYSGNPQI
GCVKVGCESDDQCPSHLQCYNSQCVNPCILGDACATNAECYGENHRAACRCLPGFNGNPL
IHCERVECYVDTDCPSDRACHNQHCVNPCVNSPCASNAICYVRNHNVACRCPENIPLGNP
LAYCERTPVTQAQPEPECRIDADCPSRLACINEKCVEPCHELGPCSHTAKCNVFDSIPVR
TMTCTCADGWVPNDEGECKPVVVPSPPGCSSNSECANNETCINRLCRNPCDCGINANCFV
RDHFPVCSCQEGYEGNPNIACRPVGCRSDSECEGDKACINSNCVSPCLLDNPCGYGAECY
VLGHHAECRCVPGYRGDPYDRCRPIGCQTSNDCPESKACINAQCINPCTYEHPCAPNAEC
KVSNHLALCRCPPGELGNPYVECRPEPQPECREDSDCPSTLACFNEICRNPCTTLEPCTA
PAECNVVPSLPVRTMVCVCPSGYASSGGGTCKATPPIVPIGCVSDSECPSNKACINAICT
SPCDCAAFADCIVEDHKSVCSCPPGYTGNPQIECVKAECPPGKGYIRTESGECICPPGYA
FNVNDECQPCFPEQGLKVDERGRCVCAVEKGFIINEKGECTCPVEFGYRRDINGNCVPVP
ECEVDDQCADVKYCELKTHTCQDVCITAQCGINAFCNASDHKAHCECIAGYSGDAYVECH
PNVPNITADFPRPDIVVSCLADGVSVEIHITESGFNGLLYVKGHSKDENCRRSVNVPQEY
ATTRTELFKVQFGTCGLIHINGEAEFTLVIQKHPKLMTYKAQAYRIRCVYSPPEVNITVG
FNVSMLTTAGTIANTGPPPTCVMKIVTRTGQEINSAEIGENLMLQVDVQPSSIYGGFARS
CIAKTLEDNVENEYYVTDENGCATDPTIFGEWTHNADTQSLLATFNAFKFPSSDNIKFQC
NIRVCFGKCQPVNCRGYDAFGRRRRRDVESVKTNSSSDLFGQLREEIIIQSNVIRTREHT
AGERLVAPRDPEAQRGSDDVCISWLGLVIALILTVLLSLVAVAIAVSCWLLAYRRRPTMA
GPLPHPPEFPNPLFTTPEPVAEPSPDYHHS
>generic|BTA009247.1|
MSNRAIYQTDPVLLQLTVVSLELSDTTFEQNRIFCVYLEGIGPIYLVVLPVKGHGGVGYG
TRGREVFFLNLEDGYFGCQVNESTQVLQLFELSRLCDGRPDCYRGTDELANELKCSHIDE
CANPAIASRCVANSECCNLPAHFLCKCKPGFHGDGEVECKDIDECQLPNACGINTVCINL
PGNYTCDCQHGYHGNPYNGCVDINECEFQGSCGPGALCTNLPGGHHCECPQGYEGDAYHG
GCFDINECLLNPCGANALCFNEPGKYRCTCPPGYHGDPHTSCSDINECTAAPCGLHAICI
NTNGSYFCECKPGYTGNPKKHCHDINECDRFNHCGFHAKCINTPGAFVCICPYGFASLGH
HFCERLSEPADPCKDVQCGKHAVCKPKGKEAECHCEDGYLYNSSSILDGCVDPCQTIRCN
ANAMCTLSGNKALCICKPGFSDSKKNGCVDINECASGPCSAGAVCVNGIASFTCHCPRGT
VGEPYKEGCTQSKAQSFICSDKSPCPDSELCIKDLFLEEKVCICREGFSRNSTTGECEDI
DECSDNENPVCGAHAFCKNLLGNYDCQCPEGYIGNPFVSCQECNSTECQCNPPYMIINNE
CILPNCIEGKCSGGAECITVQNVSYCACSKGSIMNENGSCEVSDSTEIGRVSVDCRVTKC
GIGAICVFVGPTHECQCPPNTLGDPKKKCIPVCICETGYAVNEAGDLFCAPTKPECRNND
DCASNLACLKNKCVDPCPFIVCGKNKTCSVFAHKPVCICAKDCQPSTISICLRDAGCPSD
LSCRNYLCIDPCKNFSCPSQSPCAVQDHKPVCKFCPVGYTPDPKFGCVKVSNLALCTNDM
DCIAAKACINGSCKNPCSFKRCGTNAECMVIQHEPSCVCKTNFAGNPLLECFPNFNETIE
SKVGSISPPASVITDFPQLSNVSTELTTQNDFTDNPITSPSPIQEATLHSTLSSTFSTSS
TETDVTSQSFDLDSTTLKNEGNFESTLSHSSTMNPKGDNASSTIETLTTFNGIYSTLHDK
EATESIGTVFSSTVTISPTLPVTQTTHGGTSTGEVSTDTNDKSYTTLSGIGSTIQEELRP
AQKIPTVHPEMTVIPEIPEIDSRALVNVSFPTEPSVNSTESGSENFIPTQVQTDGPQDTL
KPKTNTDVDHHSSTMPSYFEETSVGTGPYETFTKSYLDPKTTTIRSDPSTETFDESSTPR
FSSDSVTPQGALSTLHETVGSDFPITQTKNIIPETTPENKFDSSEETSSSKEIGTFEETT
TSHYTGTESEETIFVSSTPQLIEGNTINSIVNRKHTTLFNEARTSTESELGTTTYRTTSK
DTEKGSTPAISETPSTIIGDHEFSTEGRSTNYESTSHKILQTETEQTTLFNRAFTESELG
TSTYRTTSKDSGKGSTLLEPAVTETPSPSIVDHESSTEGRSTNYESTSHKIFQMGTEQTT
LFNRAFTESELGTTTYRTTSEDTEKGSTPAISETPSTIIVDHEFSTEGRSTNYESTSHKI
LQTETEQTTLFNRAFTESELGTSTYRTTSKDSGKGSTLLEPAVTETPSPSIVDHESSTEG
RSTNYESTSHKIFQMGTEQTTLFNEARTSTESELGTTTYRTTSKDTEKGSTPAISETPST
IIGDHEFSTEGRSTNYESTSHKILQTETEQTTLFNRAFTESELGTSTYRTTSKDSGKGST
LLEPAVTETPSPSIVDHESSTESRSTNYESTSHKIFQMGTEQTTLFKEARTLVTKSLSSN
TTEQSTSFNFVTTTPYSESSFGEDVANSTKNTGSIQTTVDIMSTSSSFVDFKKTTFVDTT
GAHDLTTTVSSEETLTSSSVPNFESQTPIPEKSIPSDSTETDLMPAINTTPGLQTDQITS
LHDAVSVGSNEFTTYRMETTSTGKIPSGITIPLEETTNSDHPSSTIYNELPTVSEKLVTG
ATEKVNTLEFTTFPAKFADAIPTTESLTSFVGNKAQTINPTYSTELNQERGVTVINDPDS
TRFTGKSLVTDDTTINDKSSTKSVMKATTFDVDNPTGFTEKTLTTTEKSQERMLEVTSDS
DSFLSMITEKGVTSGYGASMTTFVTEKITTNNERFTIAETMLTTESNVFLSESTTKTINP
TSDIGSFSDESVSTDGIPNFKGGTAITVNDISSTMPTEKALNSITNPGPSKFTERTATTD
RLHTDKEMGLRTTANDFTTDTTSKAADSTFTTTPSQFTGKSLLTERALSSEGMTLTARSD
AFSTETANAATIPDFMTTTKIYTQDIPTTNLFLEPNKTVTTFTEDKFSTNPIEERTTTKY
DANPIETTTNTISTHVPPITEARTEKTERDRSLTETVNKLTTPEYELNHTSFTEETLSTE
EVSTLKEATTLISISEIIKGTTVSEFNTNQNRFTEKTPATLNFDTSKDYSVTDTHKRTTE
TTEKITISTFASAHPTFTGETTSTTQASTPGKHSVTTGSDMKTTTFLETAEKTTLSDFTF
NPPKSTRAKSTTDESLTSEEDLVTASNTYSVGITDELSSQSSTEHSGLPENNITVDVGST
IEEKIVTTASDNLFTEQPQIRTTVNEKSEVTFDDTTKLRFTHEFFSTVGVSSSESTIVTT
AIHPFSTDSLEKSTTSDFDTAEFSTDSLEKSTTSDFDSAEPSSTEKIPIIDRSSTTEDHV
TEVVEKLLTDPTEVPKYGFDRTRPTVQTTDQSFTHEGSIETTASNMFSVEAKERKITANI
DDITTRTSIDEITTSDNPDHSRTNYDRDVTNFESKSDKTTVGIETVTDRKTTSDYISTLS
SISNGNSGFFNFDNEVKKTTPRSETTKFDSYSEVTTVKETAASSNTIGPQNTYSTQSSTK
FLSEAPSVTTFVDKTLHTASEDPYSMTKVVEETTASDYDAISHSVTPRSEMTNFDSHSEV
TTVKETTESSNTIGPQNTYSTQSSTKFLSETPSVTTFIDKTFHTASVDPYSMTKVVEKTT
ASDYDAISHSVTGGTIVTDEFRSISGKVTTVGSDATFEYTSDFGRKTAFTTYGPATEKSD
MTTMSHEITIDHDIKTEKIFSDMDTISTQKTSLFTDAFTPSTETESMETITTSIPSSSQS
TPVKATDIPSMTSTQKTLSSSGILPPSIETESSETATSTVSTYSLSTSAIATDIPYGTSF
DDTLTSISGNSVVQFSTTEDPMPDQEVTTSKQYQIFEKTTEEENHMIATKDEASHDVTFS
SSEKNTPLPNSEGDVRNTSPKYATDESTLGVRTLPQEIYSKEVTDATEKTFIEMVTTSIY
DFVFPSDKSGETSSTDKVSTVDRGASTTLELVPDTTTVSSDKNLFSHTEKTTLLPEFEGK
ITTANNIEFTSDKNTIGLDLFSPQFNTDGTTVETKTTFTSEITSSPTTAILNPDTDLNTE
NTENTESSSTAKTTILMTDSLPPSTRQEIVHPFEKTSPTSKTAPTAYDLITETSPTQEVS
TNVPDFYQTSTESLHPKFDFHDKFSTGETIDLKKTTSVSYPEESLGLVTKRTEEKSIDRA
TSYATDSDFAITTSVSKEMSTSSFNEISRNDADTTLQTENILPETTTIDAKTSDHDIIST
QVTQIDSSTDKVTSLISNIATTSSTSKFFKESTAEGEFSTTYISRAKLPVTTDGITIDNV
DLTSSTTEENFGTKMTDENITPASDIEAASTFGTDFTKIINKTSKAAEIPETVTTSATSM
KSWEEPSTESSSTFYFSDTTASTIPVFNKVSKETSTTEELEVTTLNRQTNENSSTETSFV
ADSSSTTERMSHETETPFHDAHENVANSTETRNIFAEWPTTSMVDASVNETSTFSSLSDM
THMTVDNNMTQFSTEPPSKDEQSTPMFLYEPISGNNENNIQTTLIEETKITESDIMSTSY
ISLGTSTTPKVLTENKFLTVGIPTEHGILNKGQETTENSETVPTSLPETDRSEATSSSTN
FYRSTINPKITPEREGTSVTASFGERSTLFSTESEEKTTASLEMTHSTPVSSTPLFTEIP
DGTVETKIFSVKSTSDFDKINDGEVTKKYTYVDSVTVSDESPTSTYFPPTNGKTQGMNDL
YRPNTESDATVGFSENGKTSNEFERETESGPTDSTFSLVEGKVIFDSTTTTWLSTRTRTF
SEPETTSEIVDSVTQNRKSSHEEENSFNTPRNTGSDRTVTEFLAHQTTSTPISTVSLHQG
TVTSPETRETKNTLPNEIIMNDKTTILTTIIPTTNKMNNFQNPQTFFPPTSQTERVLFEN
DIYHSTAVADEKVTVTSNLQTVSNEGTTLPFTKKTSDSSNESTTSHSTDVPSFGVTNEST
ESVITKVALTTEFVSISQSEFTTETLSATELATTFPPNTSFITNVSETPSSATFSPIDVD
YLICDTDASCPKNNLCFNSYCINLCPSSMCHTSVNNCTLDEDNRFCICASPSKKKPPFFP
CKIHPAVGCTVDEECVHDLACVNHQCQNPCHITNPCAGQDVCQCQNHIPVCIKDPNPVIS
CSHCPPGAKCDPYTGACSKENYPSTNIITKINSGDNVTVMYLDNENSTHSDNEVPTTKVS
GIEKTDKLITEVPPDATATVFPSTLSITEIIMLNYSSFSTIGSTVEQSSESIFTEQISSK
TANPNFITDRKLDEKSYNSTTVNIMNYMNNETNLSRGTTPTTFIELPTLSPKNFSSTHTI
TDSVTTENLRKLTESTVSDVYIEVNGTASTIETIGLTESTDRNALFTGSTFDSTVSMENT
PEMSTTSIGNGTESTEHESVTSNSEETTTFNNSYTFSTTADHESSLSSDHTLHAVSASET
EVYSTTPEETFSITPFASTPLSSSVHQYITGRTKVDYEFFTKPETFSNEPATTSDLPETS
FVTTESVSHVSGFTKPVSDPGTSPPFLPDVTTTAQMIPVKNVSDSPIQKTPIFETTSAVI
NSVSTDSGEATSIFKDLVTTTDSQIVPSIATTSTLNYETSQDITVTGHITEKASTDESSY
TLEEVEKFYSTLMPETTTAFMSATPSTSQIETETSISSDSTTSVIVDVTTGTVKSIDADS
FTSNSWSPTSMVTEKYTDIPTVDVTSTDSDLNSTDANIAPLNHTAPTTRSDVGSTSKSPS
FSENFTTLKYSDHTSAEATVENDSITSRTSSETVTASNLLKDRITISTVEAPNRTESSTT
MGQSFLTTTENYADVSTVESTPFYTDSITFKSKSLSETTASVFEPTVTYSEGNMLTSDDV
TLAIDSGTVPSAASTASFEGRTTTSYTDETMVTKQSSTYSSSPTEEGSTLKFPDTVIPQT
SLKATASTAVSSKDHETSEATTSPAMTTIESVEGSTAEVGSVHSELPTTEVAHYTFVTSA
KSADKTTLKPTYSSETTSASTDTEGTTLISSRLTTIKDSETTSFQEIITTESIATLSTTS
PNPLTQPTVLVITTTSATDDGSKGTGIAYTETTAFAPQTARTEADQITELTTSPAAMTAA
TTGRSNDESETVYKESFVTMIDQSTETTSSIHSDSGYTETISSPRTIAVTKTSMDGKETT
LISTEVSTATTDLSSTVKSELPDQNSPQTTSTPIGEVSTVKYDDTSGLQTSTEYIPGTDE
TIKDNANKVTISAASATSTATESSRDVIGNTYVGSSITGIKESTESTASVSTGAPTFETV
PSSSSVLAVGTSTSTANEGTTLTSVEQSTTPDFETSVFHSSTMATSTTEEGTIPSSSFPL
EEFSTIQFYRTDMPQTTIESTTLTAKTEVDLVNEPTFHPASATSAKTEASRDEMVTEYTE
SVTPRMKLSSETTPSMYSDGASSETPSFLETSQSQTTSMSIEETTLTPIELTTESTDFPI
TLETLITEQVSTQRTTYTRPFMTGEGESAQTTASMFADGTTAPATSAVNASTSTAKEGMT
MKYEEVSTVTNFETNGHFSSTVPTSSSEQGTIPTGSFPSEVGSTKKLDGIDIPQTPIDSI
SPTAKTEPYYATESSTTPAEAISTTIEGSRGMIGTSYGGSFTTVIESAHTTASTFADGIA
FEASSSSATTLAVDTLTSTANEPTTLTSADVSMTTDSEVSVLHSSTVTTSSTEQDTTVNS
SLPSEVGSTIRFDVTDSPQTTTEFTSETAKNGTHYTPEPTTTTESATSTTSLTANTEPHH
MIESSTTPAEAIFTTTEESRGEIKTTYAGSFTTNIEEADQTTASKFSDGTTVQATSSSAT
TLAVDTSKSTAHEATTLISSEVSTATDFETITLDSSTLASSPTVQDLTTRSSLPPKVGST
IKFYVTDSPQITAAFTAENAKTEADLVAKSTTTPVLASSPTIEESRDEIGTTYAGSFITD
VEDAAKSTASIFADGATGKATSPSGTTLAVDTSTSTVNEATTLTPTELSTRKEFEFSVFN
SSTVPTLSTEQDTTSSSSSSSEEFSTMKFEVTDSPLRTTEFTAQTTKTEIHYSAETTTMP
VSATYTTIEKSRDEIRTTYAESFTTGFKEAAQTTASMFADGNTEQDTTPSSSFPTEEFST
LKFDGTDIPQTSVKSILLTAETEAHHVAESSTTPAQAIPTTVEKSRDEIRTTYSGSFTTS
IEEADQATASVFADGTTVESTSASATTMPVDTSTSTANTAMKSTPTEPSTEKDLGTSLYH
SSTLATLPTEQDTTFSSSSSSEELTTMKLDGTDFPQTTNEASSPTTRSEVDRITESSTTS
TVATSTTIEESRDEIGTSYAGSFTTAVEEDAQSTISMFADGSTGKTTSPSGTTLEVDIST
SIVNEATTLTPTELSTGKEFTVPTSFTEQGPTLSTSYPFEAGSTVKYDDGDSRQTTIESI
SLTGKTEAATSTVREGSIYEAGTINSESFTTKIGLTTPHTSSKSIEGTTLETTTSFGTTF
AGSTSIWPDKEGTMSTYAKLTTLTDLETSVFHSSTVPTLSTQQGQTGSTLFPSEVGSTIK
FVGTDSPETTAETEADHTAEPTTTRVLPTTTLVEGSKDEADTTNAKSLTPEMRLTTPSPT
SKSTEGTTFDTPTSYETTDAGSTSTLSNKDGTMSTVAELTTVTDLETTVFISSTVPTLST
KQGPTLSTSFPSEVGSTIKLDSADSSESTTEFTTQTAKTTTEFVTEPTSTSAFVTSTSPQ
GSRDNIGIMDVESSTVEIEQSTPTSTARFAEGTTFETSPPSGITIPEGGSTSRDGEGLGS
TFSELTTTMAHLPSTVATLFTEEGSTRSPSFPSEGGSTIKFDTTESSESNTEFTTGTEPT
ATDNVTEQTSTSTFATSTSVEGSRDNIGTTFAESLTTESGPPSLTTTFETSPTFGITVGK
GGSTSKDGEGLGSTLSELTTTTAHPPSTVATLFTEEGSTGSTSFPSEGGSTKSFDSMESS
ESTTEFLTQTTKTTTDDVTEPTFTSTFATSTSVDGSRDNIGTTDLESSTVDIEQSTPTTT
ARFADRTTFETSPTSGLTVTEGSSTSRDEERLGSTLSELTTTTAHLPSTVATLFTEEGST
GSTSFPSEGGSTKSFDSTESSESTTEFPTQTAKTTTDDVTEPTFTSTFATSTPVDGSRDN
IGTTDLESSTVDIEQSTPTTTARFWDRTTFETSPTSGLTVTEGGSTSRHEEGLGSTLREL
TTTMANLPRTVATLFTEEGSTRSTSFPSEGGSTKSFDSTESSESTTEFTTQTAKTTTDHV
TEPRTTDDVTEPTTTDYVIEQTSTSVEGSQDNIGTTFAESLTTESGPASLTTTFETSPAF
GITVGEGGSTSKDGEGLSSTPGELTTTTAHLPSTVATLFTEEGSTRSTSFPSEGLSTIKY
TDGDFSQTTVESIPLSGKTEADHTTEPTTTQASATSTVLEGSTYEAGINKESYTTEIGLT
TPSFTSKPTEGTFFETPTSYEITDAGSTSTLSDKEGTMSTAAELTTVTDLETTVFISSTP
PTLFTEEGSTRSTSFPSEGGSTMKFDSTESSESTTEFTTQTAKTTTDYVTEPSSTSTFAT
STSVEGSRDNIGTTDVESSTVDIEQSTPTTTAGFADGSTFETSPTAGLTVTEGGSTSRDG
EGLGSTFSEFTTTTAHPPSTVATLFTEEGSTRSTSFPSEGGSTITFDSTESSESTTEFTT
QTAKTTTDDITEPSSTSTFATSTSVEGSRDNIGTTFAESLTTESGPPSLTTTFETSPAFG
ITVTEGSPTARDGEGTSSTFSEVTTETAYPPSTVATSVTDEGSTQSYVSPTEMVSTVEFD
ETNITEISTESFSQTTSPYSEHVTEQTSPLPMTTFITSGGSGDEARVTQTEPFTTEIEMS
TVATSTRHTDGSTFETASSSGTTVVSGTSTLTNEGETTLTASEVTTALDHETTVSLTNTM
ETSFTERISTHSSPYPTEEVSTLKFESTDIPHTTAESIPVTGKTFADHVTESTTSITLVT
SATTEGSRDDVGTPATTSTFTDSTTFETTSFSEHPSSLGTTSVVGTSTWIDREEFSTDNP
QSTSESIPPTDKTSTEFVTETTVPATMTTYENDGGVKDDARTTYGELSTRDDEQRTSTTS
SKFTVGTTVETTTVPRTTVAVDASTLTDTEGTMSTSSELTMATDFESTVALTSTTEASAT
EQGSTNMNTEVTTSKFRVTVMPQSTTEAITTTSNIGEPDNASSTTLNPIVNGSTIPLAQT
TTSFYTETITSTFPTETTIGNDVSSSTTYFTDATFSVTDRTESTTFEDRISGGTTVIGSH
SVTADYKTTESVYQLETSTFPQNSITPSETSLKPFDTSSKTTESITDSMVKELIVTSKPI
VITLFNQTPAVSNNTKILFVPPTSGVESGPTTDMSDSSPTIGNTGTPQSYPTIENTESTL
SEVSTDSYPFEITSTTTTFETTQLTENPTLVTEMLSSRFYNEMDGKDKTTTPVSLYPSLT
TNSPDAIPKTTVPPSVPSRCNSNTECLASEVCVGTYCIIANCTKPGANCSPGSSSTSGSK
ETGVAKSPHPCQSDSDCLEIEACYAGNCEDLCALSGMCAATAKCHVFKHRPVCTCPPGFE
GNPAVKCFLPKPLACSSNADCSFAEACIQQTCQRPCDVHNPCAQNAVCSNTNHGTSCSCI
EGYQGNAFIGCIEVANYQPICQYNEDCPPDKLCDRLNRICINPCFEDSCGENAECVPVNH
GVDCRCRTGHQGNPYLGCTSVTGCQSDEECHANEACVGGKCSNPCHCGPNAVCDVVYHKA
NCKCLPGYTGDAILGCKAPSNPCHPNPCGVHALCEIDNGNPICFCPKGMTGNPFKNCSCR
VVHVSAVCFCLPEYEGDPPIKPCHLPQNPCNPSPCGPNTQCSLLANGFAKCTCLPGTVES
PNTIRGCVEKRNPCEPNPCGHGAICDSNRPQICFCPEPLIGNPYRSCTEPVKTLCQPGPC
GVNADCYVTGGTEQCFCKSGFIGDPYSACHAPPTSPCIPNPCGPFAQCTVTPEGHSLCLC
PDGMAGDPATGCSGPECRTDDDCPWDKSCLGWKCLNPCPGACGIGADCRVEKHHPVCSCH
EGLTGNPLIRCSAITVLVPVANPCEPSPCGLNTICTIKKNKAVCSCLPDFIGDPLTSCQP
ECLMNSDCPFHQACLGYRCKDPCSFSNICGLGAVCSCKEHTVTCNCREGFTGDPFIQCIP
EPYLPPYPNMTLPCKPSPCGSTAHCNVFGGQVAMCDPCGSTSGYWSPACHPECLFNSDCP
FDLACIGQKCLNPCSGSCGVGAECVVYHHQPICTCPYGLVGNPFEHCHPPPPTAVKPKPD
SCETLQCGANAACKVSYGHTTCICLPGYHGNPYLACKPECVLNTDCAHTLCCVNNKCEDP
CIGACGVNSHCQVVNHLPVCFCPQDHTGDPFVSCYPYRPIVPPVMGHPSNPCDPSPCGPN
SRCLISSQGYATCSCLPGFRGVPPVCKPECVISPECPQSQACINQKCTDPCPGTCGINAK
CITINHNPICSCPPGHIGDPFVSCYLPPAEEIPKVPLNPCEPSPCGPNSICQVTHSHPVC
SCAPNYIGSPPFCRPECTMSQECPHDKACIKEKCRDPCVQSCGFNAKCNVINHTPFCTCL
PGFEGDAFVGCSSIPPTVHPPVPTDPCIPSPCGENAQCTSIDGTARCTCIPPYFGNPYAG
GCRPECVISSDCPPYQACLSSHCRDPCPGVCGVNAQCNVVNHIPQCSCFPGYIGDPFQSC
RIEPKPLPPQNPCVPSPCGPHSHCRVSDGHAVCSCEEDKIGTPPNCRPECLVSAECAQNK
ACINQHCKDPCPGTCGLHAKCQVINHNPVCSCPPHFVGDPFVRCVEDAPKEPENLGNPCI
PSPCGSNAECRVIDYRAVCSCLPGMLGAPPYCRPECLIHADCPTRLACVSNKCRDPCAGA
CGFNSQCSVINHQPVCTCLEGYQGDPFSGCNQIQECSEKPKSNPCDPNPCGPNTVCRIVK
DQVVCHCLPNFLGKFPHCLPYECLNNNDCPSNRACVHNKCKNPCRNACGTQASCRPINHV
PVCSCPPGFTGNPSLICSLSRCRPECVVNTDCPWDKACVCNKCLNPCSGTCGLNTECKVA
HHTPVCFCLPGYSGNALVACHPITHDPNPIIVIEEDHRDPCVPSPCGPNAICRVHGSTPS
CSCIQHYIGRPPNCRPECTINAECEGRYACQNEHCIDPCPGSCGAHTTCVVINHSPACSC
LPGFIGDPFIACSPHQEIEKPEVESHRDPCNPSPCGSNAVCNLTETRVIHHHVGQMLYAG
KRMEQDPVLVCQNISETPTQAVGRSAFSMRTVRGAMHV
>generic|BTA009248.2|
MRSSNGGSQGSRNSVSTSASDPREKVKDCCRKLVAFMCTQVGVGGLIVGYAVVGMFGFKY
IESARDRPEILRVEQLTNETASLLWDLILVVNVIDRTTWRARANETLVRFQHGIVNASKA
GYDGRTDELWSYSAALMFSCSIFTMIGYGNMVPRTAGGKAATVVYAVFGIPLYVLYFRNM
GKVLAQTFRWGYTWIYRCSMEDRKAKHDLGAASRVIVPSTACLWVLAAYVAGGTIMFAEW
ENWSYLDSSYFCVTSLCKIGIGDFVPGASILDARSQTKLVINFVYLLLGMGLIAMCYDLM
REDVNVRVRKLKSDIGLCFEDIRLRAVECYQRRNSFDY
>generic|BTA009249.1|
MAILVAGMNEHKRKNPNFGTELLLHTVLAVVKTGECTVVFLNKVSEGCLMFGYNRKLDRD
LVKAIYLTFGEYLNSLDVQAMIEYWKTLVPNKCLRIKLTVEQAEWYNLTSFTSIKSALNL
HKQFYWANLFQLHTYYAQLGRFRTAMGIIKDDKYYGFNNNLGEASSTRYKDLAGACILLL
IKADNDKGLRRYRGMANRINNFAYIKFLIRQYLKATVAKAQGLEIDEDRKLAIVADLAPV
SPGFTPNHVQICNKAYKPGDDSDSDED
>generic|BTA009250.1|
MVVPESGVNNIMGGLESAEGVRLHNHRRKLRQRFDIVRKLGQGTYGKVQLGINKETGQEV
AIKIIKKCKIKTEADLIRIRREIQIMSSVRHPNIIHIYEVFENQDKMVLVMEYAAGGELY
EYLNERNVLTEEEARRIFRQISTAIYYCHKHKICHRDLKLENILLDEHGSAKIADFGLSN
VFSESRLLTTFCGSPLYASPEIVKGIPYHGPKVDCWSLGVLLYILVYKAMPFDGSNFKRL
VRQISQGDYFEPKNPSPASPLIRSMLNVNPDHRADILSICSHWWVDQTYSESCLDIAEDL
ANQTPVRLDLLLSLVPSVSSEKLVIGDIQVDPQSSEKPVRSQSLDSIAPSRGHPSIAPIS
VAPREPSVTPVEDKNASGVEKVKVKMKSKRERSSSRSRKKESSTSVDSDGSGLKQKKKIV
KKEEKMIHREEALQPEILENDAENIEKLRKNITMINNSLMDTEACKVFKDPEKYSLDVKE
VPASTERRTEHKEPTQEPLLERGDSDHNVEKPKLNERRCSKVSEAAEKFASLKNTTVNKP
EKKIFLPGVKVGDAKREYERKSSLVESSSNLAWASPSRKSFSGKSKSPSPAASVEMKYSL
ASTINLNKLAESALKKSSEDVTPCSSADVSRTSSISATNEVLASGVKKSPDEVKEKNPKT
PSNKSHDNAVITKPTEKITKRSSESSLLKSSSATTASPTDPDPTHQAKVKNAVKVISQAI
SADGENKAATIQHRKRSRAEIVLAPPVSSPAKVPEYKSEVEHFINEPQAPLKSEVTIPIA
APTPPKPIAKPVSSTKEHIIPIQYEDEVSKTPTPPSSLNSLSKQSTFDSDSQISVSSSAD
PIRKSAREVIIPIAVEGGGYVTPASDDVSRISSFDEADEERPRCFTLHSTRRCQPHADRI
ESTDSISSDEDDDNFEILTAENLFSTLLNRTGRFAAIARSRNDRLSTHHDSRVGLESYAT
RRLSKDAEVSAKFDEKPPPYQPRSNLSASRPSYPRSLSNSVSSSNAFNHQYPRKYKTEEQ
ENSSANSDNPNSFRKGIHRHSFHGDYSKYNGNFNSESLKLDDLNLPIIPEIGVSKQDSGS
SRYSSRWSSKTPDSSSNHSDSRHNSEFRDDDITPVASPDPQSEQSSSSYLRPRVSGIPTY
RRSNSVNRESDTCRHYQRSFSVTPERSLNPRFLSNRPTSRASTPEPSPFPRLSKFLPPPS
NTRQTPGRQTPDRKLPEDATQKVTRHRRYGVSSSAPPHLPPTSSARQSPCSNYFGSSNHC
SNFDKNEKSSSSSRHNLNNFVRSNSSKSYADLDEKVSSWRGSQRSISSSSFTNFGYPCKE
DKSIKSSSSTFSSFLASSDSSTSCMIAEGLKKTLVKTSSGKINSEKLETSNSTISAANSM
ESKSLSKSNSFRLRPQGLSNSSSVINCANLNNENRSLQKSFSMNKVHRNLLKGSSDVGIS
VEGNDSRKSCKVGPYCRSFTATMCAPISPNAVKQRSSFTSENCLPKAPQEKKAENSIKTK
ISDSTLSSVKGLRKKEKDKAPTPITANIESEIKVLPNQKSSEYKLASPSNKTDDLFDNIA
SEEFSDSKSIGSQSCVSEFSNQPELPESRGREHSVRDDFSQQSEIPEGSITNQSSFSDFS
DSYLSSRRTSFTSTLNDSTGMRTRLDSERRNEIVTATKDDHFSQQESPPSSDAVETIRGL
SQTSRTDLLTRGREDQLVLKTASRTTRKPQSVCDTLKSKVEMSAADNGLNLTADVQTYSQ
GNTNAFQSEKSEKNCISEHSQFSQIRRFSEIFPSNNSELGPSEDGSKKRTHHFLESKINK
MGKAVLNYEFHRRIMSPSYQEKGGGNWIQDSNTSRFLNPYLRRSPSRPRQVEVNSHENGI
ATPSVKSSSATSVKKSASSSSLRRDSVGASKNSKDLKVGLPKIMYHSELLGYDETSSIIS
PTEDGSDTWSASSDYTDALEFLPSSGRSHSCPSGEESVSDRIRRKSYYTRFNPHISSRRF
LTSTLNFTNTLRPGSRLPSYSRSFSTDMTQSLNKF
>generic|BTA009251.1|
MTFTKKNENMLLAYMVMLILRDQGTTAKNQGKKGNFTIIYIKVGFPRMIVEEQLDLLPAL
FSAVEGKPQNNMESIIMLFLESLVNIKVSVFMKRRNDIFDGKPKLTKVLLDYTLDILLLP
IVKYDSIPPGMSEYSHNRVISELSDPSYRTDKTDLEKLKITIIELLSSQIFEYEKLLTHA
VIASKDPRTSVCQKGENLLAVLLKSIKKFGQETTLPLYALFTGSDNSVQIEKSKQKNSLS
PAVKVKILEILIKIRQGAIIWPACIQIAFLALQLGTTENKDMKLMSLGFQFTHLMISEVR
TEELEKVAIVLLNSAFLKILDPKSDYSDTLRQQAYTSAGLLVKKVPFLVRDNIKIVFNFF
NALSEVENHDTKVAIKEALISMSSAFRDNKINEAMLDELLTFLATQCDASVLSGFAVIHY
LVNVFPPSNASARFILLLIAGKSHPDLSEEAKKHLYGYDHNIESEMKLEDLPSFCNMTET
VLRELESRSPIDFNKPGTRLPMPVSNLSLIFSDLSLCLKHSAGIKSISCHMRHPSNETPK
VAHYLKHLHTSQPKILSDYVQLLQRALETEVNFAPLFCLVECVGTIPEIIVPQLTIKLDL
LETLFGHSREDIRENIALLYGPFTSYSLTDTEFDDRIFKICESSLDPASKALEMQHGTML
AIATAIEWRILKQVGCSQDWVVLKKIILTAFQFLNQSNPILLSAACNTFGQLGRITPLPL
LEGKTRLSENPGKLDVFEKLMEFTNNEKLVSKVRLLACKAIGMLCIGDAQSRAHVKLIFD
TFLSKAKDHKNIDIHLAVGETLVCCILGSSHKLARNMWVMSESEFSHSSEDFYPILDEIL
SKLLEKVSYLHPNSRQATCIWLYTITKECARAKPVLERLKEIQSSFVEFLSENNEMVQTL
GSKGLALVYDNGDAAVRAELVDLLVRQLSEGKRSVIQVTSDTKLFEDDALGKAPTGANLT
TYKDICSFASDMNQPDLIYTFLNMANHNALWNSKKGAAFGFSSIAENAREQLAPHLSKII
PRLYRYQFDPTPRTQASMSAIWQSLVPEPSKTIELYHKEIFVDLIKNLTSNHYRVRQSCC
SALTDFLRGPGSSALESCVDSIPELWSSLFRVMDDVHDSTRKSAQKSATIISQICVRRCD
SKYGKSGEAMIKALLTPILDKGISNQVSEVRTISLLTVSELVKSSGNFLREHLVTLIPAL
LEATEDLELAGAYASTRLSSDASSQEKFDDFRASLVKSHYTTQTVSKCVQYLTNDVLKEL
APRIIELLRVSVSLSTRIAASHFIVLVVLEATTSHIDLQPYSGKILSALLNGLTDRNSSI
RNTYAAAVGHVVRISKDSSVDKLIKKLNTIFVVKEDTKIRSALGSALAIMMKHSPDKLKS
QSDALIPLTFYAMQAEDKDLKKVWEDLWHDIAPSSESAILRNIDSVCNFLKTMLDSPSWN
EKAQAATGMKVLASKLGEQLSLDHRKRLIEYLLEGLAGRTWTGKENLLAALTALCYSYPK
VHPVNDNLPNLIADLVLKECRKENLKYRTKALSAVGVILRSLEVDRFSAVYDIVQEVNAK
RGESLVDESDNLKEKTEKQNSLTALKEAAFITLGEAWPKNSATQRTVGKLPTEQGASKIP
KLSRWLLLAPCSLLLALWAIFLWARGFENP
>generic|BTA009252.1|
MSECNPVKTPQEVSESKGKQGIEIEEEILENVPYQNLIGSLLYMRVCTRPDISHAISYLS
QFNNCPTVSARRKAKRVLRYIKGTMDKGIVYNSEDKNLIGDVDADWAGDKKDRRSYTGYV
YSLSGGPIVWESRKEKTIAQSTTEAEYSMSLTESSKEAMFLRNLYQEIFGSVPNVKLCYD
EKIKLFCDNNGAFELASNPGFRARSKHMEIKHHLVCEVLNQNIMELKHVNTDHIVADVLT
KLLAKEKHEFLRKEHDEKYSSQRMKVYNELRIKLIIGYCVRFKLLFIIFKGACCLE
>generic|BTA009253.1|
MFKSIYEQSFPWKKVNRKRKTWMDSEVKEAREWLLILQRYANDSEEANESFKSFQRKYLT
LLQRKKSEHIQKAINNSKNPSKTLWDQVKRNSNFKEKSKKNFILNRNEIPPHEIMNEYNK
FSTTIKERVTLIKSNLDPLAVVPRIENTCVLHPTDIYEVETIINELKNKSSVGEDQIPIQ
IIKKSVKHTREIIARVFNLMIECGQYPSALKIAKIIPIYKKGEPSEYSNYRPLALLPNFS
KIFEKLIYKRVYKFLEKHRIFCRKQFGYRKHCSTTEALFEILDEITQDDLQHPNLAVFCD
LTKAFDLVDRDLLLKMLEKVGIRGKAGSVLRSYLHQWLQYAEVIVEGKTYISMKLLNEYG
VPQGSILGDPLWIIYVMYVNNVLMSGSAVDYVDDKTVVFKQLKNEEDWKSVKKDVINLRE
LYSAMSQSFSTEKSVYMLFGKNGKHEVNLIQWKDSQPLGEIERVNKHKVLGLIIQENI
>generic|BTA009254.1|
MAQHRTLHVPIIHQDLRPEETIVQIANALDHLTFATHQVLRHIENSTARRTKILAELNRR
GEVVRAKVVKLASTNSKATIVFSSAKYPAANVHQDYSFSFNPPPHPKSKCNSKVKYRSKP
LLTLSDDFSLEERLSDAEVNEIIDELKAEDPRSGESYVGGEIRARGHHVSRERVRKLLRL
KDPLGTAQMVQDKTIRKVYHVKGPNYMWHLDGNLKLVYYGIYVYGIVDGFSRKVMALEVG
NNKTASAVGGCFLRAVRRFGVPERIRSDKGGENVDAATLMLQIRGTRRGSFITGRSVHNT
RIERFWGEVNRITLRFRKLFLNLCLTNKLDVDNDLDLFSLQYVFIPVIQETLYRFERRYD
CHKIRTGHSKTPKALYMSRSKAPVFGFDCPSYDEDNLVSLPCEEANEWLTHAESLCPNPS
EIKYEDSVDVYHMLRSFLKHLYQ
>generic|BTA009255.1|
MASSDEDIDEYFTSCWRKWNERKRKHVTRRQPATNDVAAERSRLFAPYENRSTNMRMSTN
SISTDDIPVQSKKRFGPFSSKSRKTLSSNRSNTIASGENPLDLPIKQVILLRRSNKVSPP
ELGNMHHYYDALLVEDSMVVSKKDTASQIKFRLSLKFPKHLLNKEFDILKKEGRKLVAPK
TSDLNGAAVAIIFHNKKMFLRPAKNLDLPPDLEWNSEDEDIGSKALYASSSKKYQGKSST
YVPKTIIDDAEEFAFDTSEPRFIQIGPNKRLTSFPTKLSDYNVDLDDDSNDSCCTQRWIP
SPTEDKNDIFQEKYEKPDLSFLISVQVSKVSGDSQESIYVYRDNIWASTVLGLGNPNFSP
LKKLYIVFMDEYGREDGIDAGALKQEFFSLNLEAVRKSDMFFGPEFERDLNHSKDHCENN
HYYMMGVLIALSFSYNGSQPQFFSTHLFNDIISGTYQRKLIPGNLRSFEIQAEVEAIKKM
ESSLVIKDYIAKSSVLNENSEINWVQKFTSKEAFIQDIMEYYINKIMQEPFHQLIEGLKT
LDLLDSLRENPDVWKSCFVKPVIPLTADHFRTFIDVEWSEDPTIKKDQVPNMTFFFYFIN
ELEHAINGYSISDLLMFATGYQTEPAGGLIKKIKVKFLPNDGSRRYPEATACSFELYLPT
WPKTLNDFKEYFYTAFKAKGFTKEAF
>generic|BTA009299.1|
MILFSSTKYWEHTFITLNLKAQPLVPDTKGTVTFSHISIKFKTTSKVNISGLTTETIPSS
MNDATARAFLNWPLSDLAPLKEESILVRKFFTR
>generic|BTA009300.1|
MLLLLIIAWRVGFDVEMDSQGRVGYPLHFGLTLRAFFELPCQKGPMGTHGKSVGTHENSI
GTHWVPWGGRGDPWEPMGKSWGPVGTYEEVVGTRGNLWGGRGDPREGLGDSWLKSKASDV
TNRTSKVKQSFKDVSKPYTMSNTVGTSGQGQQKDLVKTEYTTEQIRALCPKYLGKPSNFD
PTKVKTRKTTGKTQVPKSTNQMETSPKPARSGPSSPNVSPPRYLHLNVACDEEEICLLCF
LEKRGVVFLPNTPCTCKLSVPEAIVEVDDNDLEKSLDARKTNSLSKVVEQPQRTNIFTSE
TTSVPPPSGTSLNRFEYQQLILSERTLSVNGCQGIKGKQQQILDAFMRYSTSETSLTQKR
PHIIDVISELKVEKRFGVVFAPPGFGKTTLQHAAWKKGVTIVDTDDIAEQTSLAHIKRRK
LMLELTPTKMRNINRGVKPSSSGDSLFVKNLAHTVFSVPLLLESSVSGMKSNKSDIAYPP
IPEAEMILIEKKFSERLDKEKISESEKEIRLAKMSKYVGEKMNDLRKAQKKRSGGGISVK
NVVSPKDVSLNDVVSPKNVSPEGAESPEIADSPEDSISCN
>generic|BTA009301.1|
MLKFSQLSRIFVLSKHLSTNDIPCLMLYRTNEELWGKNLKNVVIPQITPPHLKLQIEQKY
TPVLFFNHNLRIMTVDKDIEGIMPASYFDKVKGRLKAMVDGDMSSIGGRIYVKINKWNPA
TLKEFVPTGRATPADFSNAFVNAPTPQQSYTAGAQIVQSGQQQRSGSRRSNNNSYKGSRS
NNRQENYRSKQNQDLQEALNRDLTNKLLPGVKTGEHAASRLESYNSNRAVVLAITTRQMG
FGVTCVFSALSQIPPNRVPAGGTIYEFYRVAIFTHHAKMHGLKKAFNLPIRDNLSYDTPF
L
>generic|BTA009302.1|
MDPQCLPAAIAEELRPIHAELTGPPAENSTRWNPTLATKGKVWIGKNPQAIPIKGGARLQ
KTGEADKSTKKTSKSSVAPDDTSESVVSSLPSDLDILEEARQKYLAMSGSKESFNTEETL
LWKHKNGLTYLQLSEEAVIPRVVRTVEDDEEGFDHIFQQDGAPPHFALALRAYLDVEFRA
AGSAEEA
>generic|BTA009303.1|
MKQLNFYFSGILGSPYIIGRFRTSATSSEMGGSFQPVSSTKMHHPQRNLCGMQCCPSLPT
YEDDRVMAVYLSLSDGANSFECLLRILTAEVLSSFHVLVILDG
>generic|BTA009304.1|
MVKRKKPLFCGEIYCTICNTNVEPVHLCYMQSYKEHVPKTKKTQKKQDIDTSLASDDDDD
DIDSVRPMESNVSDDIAKPEKIKDNFLYVFYDLEATQCKPTDTPNQFLHEPNLCVVRQHC
AKCLTNFKIEDECENCGQREYIFRGGKCVHEYVFTIS
>generic|BTA009305.1|
MINYEAESCDMGIEEGCESVEQPVDYQSASNMIPAASVIMVQNYSPGIINHVYSSVTQTP
MYSTPSNEINGSSQKPRRTLNNKMGIKGMPKMGIRHRQPNVDAVDVMPHQPPPQNPPYFY
PYQYPYFPGPPNQLPGAPMSTAQHATGSPLYLPTVVNSYPPMYYQPAYCSPPLPINQHTH
EPLEMSPADNILVKSDYLEEVPVVSVGNAVPYNNNDNNNHIEDNTNISCNVNSSLNSSSN
LNNNNNYSFTSIKDDVVKSSEISDDPSEIALSEAVNDEKSNSVSSCKSIVQRSETTFQPD
SSRVNVSVSTNSTEPILKVSDSRVSVSQTITSVKNSVSNIADIGVKSSHSLPAHTAQPAV
TNKTDSGSAVGKPSSSHSPISSSCSTSKSSITMSSDTNDSNVKSISKAKEAAPASVTTNS
SKSEKSDILTPIMNGPPAEAAAPARRSWAALVAGGTKKPISSPTVFSVNVENPTQVDTSH
VASHPKLGSSDTTASMKSKLTQPSPRPQPPRSAAKHRPGAPTKSQKSESASSSDVYLQKI
AELLSTYKLDHKVVNLLPRGLNNRSSYCYINATLQALLACPPLYNLLKTISSVLGDSKQN
PTESSIPFISSLVSFVDEFSPLPNSVTPRKQKPSPPSAQKHNKNHPVESDPKTDPAFEPS
FIYKMLASLNSDSGGSFNVEGRQEDAEEFLSCLLNGLNDEMVELQKYCEDSIKSTLSNGD
ILVNGDASQQNDHGAEWQRVKAKNKSAIVRDANVERTPLSDIFRGKLKSQVSRLGGVTSC
NIQPFFTLQLDIEKAKSVSEALGMLVDRDQLEGVTCSKTNQEVEAWQKMTLEELPCVLLL
HLKCFDFKQQAQSCAKIIKNIDCPIDLELNSKWMSYRKTHNRKYKLFAVVYHEGKEASKG
HYIADVYHHGYESWIRYDDSNVKFIDESEFLKPKPPRVPYLLYYKRIDTLITPVISTKSQ
PVNSTLKNR
>generic|BTA009306.1|
MLVAVVGCLHGELDNVYENIKKTEEKEGKKIDLLICCGDFQATRNIQDLRCMAVPAKYQN
MCSFYKYYSGEKLAPVLTIFVGGNHEASNYLQELPYGGWVAPNIFYLGYAGVVRFGGLRI
GGISGISKGADYMKGHFEKPPYTEQTKRSVYHVRNLEVFRMKQLSSSLDIMISHDWPKGI
WEHGNRNQLLRHKPFFRDDMDNDKLGSEPCRELLDHLKPSYWLAAHLHTKFVALVPHVEK
KDENIDEPGPIKSTRFLALDKCLKRKRYLQLLEIASDESKAKVLEYDLEWLTILFLTNHL
LSVEKSYQYMPGPCKTERWIFKPSQEEMDLVLQKFNGDLTVPSNFVRTAAAYSSHNQTST
PQRSSSLCVVNPQTTSFCSKLCIDDPLVLLNGDDFVPLTETPFESPSVPAEVSIPTFESP
SLSISLPKPKYDDSQTSLTDYSELFETAVSDDSQNVISNLSFSDQNTQESLLDSERDISV
ATQDSSAISVSQVESLTVSEDVPGKPDNILDEESDLNSSLPTKKKFKRRNQSMYAVSTDD
TSN
>generic|BTA009307.1|
MSLFSIGSIINSLKIFSHIPIRKLHVPLSSPLSNIYSRFQAPDSNTFRNGNHILQPTTPL
RIDVCGMKVVGKPHRRCRDCRLVFIDGVLHNLCSAYGRHTQRRRMPHFKATRIVTHAQQT
KQRPW
>generic|BTA009308.1|
MASRKITTPTADGYVQFNDSVVVNSSFLSHSINNDGEAMEGNGNLTERSNPQTEAHAEVE
LTPVTSDLLNDSPEHWEMNFHEAAIFLEEGENNEKFDSHPHHPDALPAYLLVHNSWYYSL
GLVTSLILMFLAVTEDPAVPAFQLPVGVHGTIELFALAVVGIEVSLKLRWIGWNTILKHK
RTMIKCATLGIMCIEAIIVLIRQSSHFRATRALRPIFLVDTRHLGGVRRFIRQILQSMPP
IFDMLLLIFFFVSIYAILGFFLFSDNPLDSHFTTLFDSFVSMFVLLTTANFPDVMMPSYS
RSKWNSLFFISYLCIVLYVLMNLMLAVVYETFTSIEKRKFRKLLLHKRKAAQQAFRLLVT
KQHPNQIRFKQFEGLMRYYSPKKIFALEVMMKILGLGVAQFFESGWNCYDFAVIIATLFG
VVIINSYPSFIYVVVFRPLRLLRLFKVKKRYRDIIGTLALLSPLVKSAAIVMLVLYYFFA
IIGMELFAGYDMRNCCNGTAVEDFYKYSENGTSALGYYYLNTFPNLAVSMVTLFELTVVN
NWFIVMNGYASVVHPATRIYFILFYLTTMVVLTIVVASVLEAFRFRIQYKRQTTKRDEEK
LLHEEVDLKWEEIQAWVFDFQLLEKLRSDLIVGGTATYVGCRPRNREVLQRKMYQSEIES
WMREAASADKL
>generic|BTA009309.1|
MASEEAITQAFDEAIDWVFKSSDLVSEYFEGDEKNQILSELGKTVEELCATDKQFKVSCK
CLSKLEETEGHCTYNELKTALKESLEKNREKGKLDFKKHERHIEWKEKLNAVITESAEDE
DLVCTEADINIIDPYTKALIQNPIKNKLCGHHYEKTSILSLLQAQKKAIVCPYSGCRSRK
FTEADLIEDRQLTRKVQQKVQQKSSQAATSSNVSALNITE
>generic|BTA009310.1|
MSVEESQEINLEADQELRIEVENKNETVTIELKTGMAEIFGTEIVKGRKYVFSTGAKIAV
FTWQGCTIIYTGRKNSCYTAKETPMMFYLNCHACLEQLRQKAEQDNTRGPVTMIVGPVDV
GKSTLCRILLNYAVRMGGQGRRPIFVDLDVGQGSISVPGTIGALMVERPASPTEGFSVQA
PLVYQYGHVSMQKNPSLYNMLVSRLAEVVQDRMQANKKANVSGVIINTCGWTKDSGYKIL
THIAQAFEVDVILVLDQERLFNELVRDMPSFVKVVLLPKSGGVVERPKSYRMEARDGRVR
QYFYGTTSLPLHPHSFDVKFSELKIYKIGAPALPDSCMPVGVKAEDYLTKVVSVQPSPSL
LNHLLAISFATSAEEDVIQTNVAGFVCITNVDMDRQTMTILSPQPKPLPDAVFLVSEVQF
MDSH
>generic|BTA009311.1|
MGSETCSVSEKTGDWWKNAKSVYDFTAKTTTGEEVSLEKYRGHPLLIVNVASQCGYTGTH
YKELAELDEKYRESKGLRILAFPCNQFGGQEPGSNEEISCSIKKYSPNFDIFAKIDVNGN
NAHPLFKYLKHKQGGLLIDAIKWNFTKFIIDKNGQPVARHAANKNPLVCLSLNII
>generic|BTA009312.1|
MLGGSYKLTQGFLYYLFPIYSQQWILDKQDLIRERQHDLAILAEEEYQKILIFFSNFIQS
LGESLKLRQQVIATATVYFKRFYARNSLKCVDPLLLSPTCIFLASKVEEFGVISNNRLVQ
TCQAIVKNKFSYAYAQEFPYRFAQISECEFYLLENLDCCLIVYQPYRPLLLLLQDIGQEE
QQLLGLAWRIVNDSLRTDVCLLYPPYLIAISCLQIACVVLQKDLKGWFAELNVDFEKVQE
ISRYIIALFELWKSYNEKDEIKTLLNKMPKPKVQQPR
>generic|BTA009313.1|
MPSKKKKKFGKDSVTFALVHRSQRDPLYVDETAPQHVLKPLEDPKKKHLTPEERKEEQRK
YGVYFDDDYDYLKHLMPVGGPQGGYELEPVVQQNVEKDNEMLEAGSSEKPKIKPSSRPKI
MLPSSMFASEFEEDVGLLNRNPPSSDDDDDYIGEEDEDYYDEERDDVGSMGAMSDDDFDT
KSRFTNYSMSSSIIRRNEKLTILDDKFEKMFAEYDDGEIGALDTEEIEGQIPASSSMLDG
AAQELKKHQHKADGLSKEEKEIILQRAETAEENTAEEEMDRLEIKPKEFWDCESILSTYS
NIYNHPKLIQEPPKVSFEQYFLKEYQATSANAICGQFIRS
>generic|BTA009314.1|
MDPCQLKHVLFTEGVFSTALRPSRAPGSWVIGLGLQRMPWLPTVQRKCKHYCDPKPKAAV
AYAPRSNNTGR
>generic|BTA009315.1|
MYRFKRIERKQREMRKNNKTRRGLRKKDDKEKEEHSFLRRNETLGSDTRALF
>generic|BTA009316.1|
MIGKHFVSSFILLQPLLVWTQALEQKVLVVPDDARETISDQKHLSDGRRDADTDLSNELY
LEDETAEQTRLEPRGLWNWHADVCEWKVLGRARQFRREGWEKCRAKCEKKDPSLVGYCRR
FRLHKNKCSCHPIDDLPFRLRTRLQWLLRACHGSVDRITGEVGPYTRHLLYRYNSEVIQA
GVPQPFPMLYNPKKIPVRQQRRRKRTGHPLIANLVHPHPSGTGPVYLPQPVPPHGVMPQS
VPPHGVLPQSVPPHGQLPHPVPPQGYPPGTAPSTVPGKKKQGRLARFLFGPDETGAVPQK
KKQSRALIEAGCDVGARTLRGETALHLALGGRHLNEALVGALLEAGCDASTPENLRHRTP
LHQIVRHLANDPFLEPALLQIFTRLVEQGDVNAVDHRSRSPLHLLAASSSHHLQPLHGLS
RGDVIVILFVISGLRDECGDVSVVNPNYNESDGADTVAVGGGAHGQPDDSELVCGHPQFH
GELDGAL
>generic|BTA009317.1|
MSDCARIEERDNFNRAVFRLALKRIDAPAIHRTNFSFGEKCAELALHDAASGLKSCANHE
VNGTDAESDARDGGSLHDQNNRTYLKPSEETSLRDTVDRTKFESTTSDGISLHDTVDRTK
FELTASDGISFRDVVDRTKLVSTACDGTRDAADGTARITCGVRTLHDTVDTIRSVTRACD
GTSSHDSTDMLGVEPGALDEASFRLDTTDPCAEVLNRNSGSDAWYESRYELSLECSGHDT
VDRTDSESCEWNETSSREIERANSDIDVREESRLEDRLGCESDVDHSLHDSVDTSSKSDV
PSLHEAVYRTNFESRPPDLVWCSSATSAWVNSNAEQSSQIVDSVDPDSSAWEAPDFESCL
LKTEKSNSCELPSPVTNTTR
>generic|BTA009318.1|
MDMKLFLITLMISCTTDAYNILIIQPGPTFSQQQPALGLAEILVKKGHNVFAVALNEVPD
LGKNYTYVDLSFSYKFQEGGVDAKASKDAANVQKQMTLWEFTDVVNAVAKIPPRQFRSEH
FLHFLRRVKKEKLRFDAVIGQWYFTPFVCGMARYLAYPGPAPPLISLSTTAKNLYNEEAA
GSLPHPSFVPYETPYTDRMSIWQKIHNWVIAQVLLPRWKYILDESARRFFQETYGQEFAS
VVDGCWGNVSLMLNTGNFLHSYPRPLAPNVIEIGPLHIRKPKVLPKVFQDWLDGAEKGVI
YFSLGSNMRSKSLPLDIRENLLRVFSDLPRGYRVLWKWEIPGKIPGQSDNILAQTWIPQQ
SVLAHPKVKVYVMQGGFQSFQEAVHYGVPIVGIPWFIDQEANVAKIVAAGIGVRLRPQEL
HSEDKIKEAINKVLFDESFAENMRKLSTMSHEFTSQTATKAVFWIEHVAKHGGAPHLRPS
TADANYFQYFCLDLISVILITGFTASYIFKLFKAIPGSRNGPLEFFERVGKVTRDSFMEP
RSFNIMEGEAGVAGAWNPEFFHPLRSVLTLAPLEFG
>generic|BTA009319.1|
MVLTAEPSVHTAPAVFFVTFTDFFCCENKTSVVGTEYSVLMTEASVFDCRSVQTTSNMFE
ALCNHIKYATNKGNIRSAITVFAQRTDGKHDFRIWNPQLISYAGYKNPDGTVIGDPANVE
FTEVCTKLGWKGKRCNWDILPLVLSANGHDPDYFDLPPELVLNVPLTHPKYEWFKDLGLQ
WYGLPAVSNMAFDCGGVLFTAAPFNGWYMNTEIGCRDLCDVNRFNMTEGSACLATSGRSL
PPRRLVDTSEGAEGYDPPTSRWMPKLSYSGYGNQGMMNQGEMFLPRKQGTLGKGPLIPST
GDEPADVLPDDQRSQSSRDLGATLV
>generic|BTA009320.1|
MANRTCAGSPVGPRDILLEGMETRDNGRKMTQNWNQTFQPGLWGQSSAQMDPRGHRAFQE
IPGQNREIQEMFKAQLEVTRTLSQSIMEWNQLIAGSNVPRSAEGPIISIKAPPFKRRFKG
ESDYEIRDFLKDFETHYRKCSDQEKRDQLRSHLGKRAVQYYDNEEIAFQNCESFEETKQK
LIEYFDDDEDALQKFCTRTQRSDEDPLDFVQAKRKLANLAKVNSTEAQLVRSIVMGLAPE
YLAQVINNRDSTVKELIDSVKNAKLAVAAASKGRNSILAVNHYTGQESSLESRVKATENT
LATLVAAVDSNRAETERNSRALNAMRQDLARGVDALVAAEKRLREATSGDALYQGQQQMA
GMPFKKRKWTRSQEAYPGNQQCRWNGNANQAVSRAQPANPHLSQRSSIQENHDPSISTIR
SRDNFVTKIYPRSNFPVKNEGHKSFAETNEKILDKSAYDFSDSDIVDQEPIYIRSVNFMQ
DNDFKQDVYSNDKFSSEFKEVTEQAHSLSDFNDSNVGSNASLSSVSDSFEEIGVSKGIVE
PVTERGDPDARFKICKSEESAPCEIQEGDPHDIQIFPEEFVSSTEENRKNDRFDQQDIHI
FPKEFVSSTEENRKNDRFDQQESGKEASKFVNEVEMLTVTSDGLELAYGFRASGKQGEVS
NFQRTDTAGRAVYKFERVSKKKRGYSTANYTDDAKSEFKKKICLKNNGYFNGHNSDHDFS
WRSPKNWRFRRKFDPGGIVSIQDFRYQDV
>generic|BTA009321.1|
MDLDTRSNVTLWKDKALVECNIAVLHSFQLHGVTIVDHHTAAETFMKHYENELRLRNGCP
SDWVWIVPPMSGSLLPVFHQEMAFYQLRPCYEYQEPAWKTHEWKKGKEVGKGLIKKPRRK
FHFKQIARAVKFTSKLFGRALQRRIKATVLYATETGKSELYAKKLGEILGHAFHSQVCCM
SDYDMSNLEHEALLLVVASTFGNGDPPENGQPPEPYGAKDGGQPPEPYRCALGGQPPEPY
GAKDGGQPPEPYGAKDGGQPPEPYGAKDGGQPPEPYGAKDGGQPPEPYGAKDGGQPPEPY
GAKDGGQPPEPYGAKDGGQPPEPYGAKDGGQPPEPYGAKDGGQPPEPYGAKDGGQPPEPY
GAKDGGQPPEPYGAKDGGQPPEPYGAKDGGQPPEPYGAKDGGQPPEPYGAKDGGQPPEPY
GANAGGQPPEH
>generic|BTA009322.1|
MSFMTERMSRFSRFAVFALGSSAYPNFCAFGAYVDNLLGELGGERLLKLTYGDEMCGQEQ
AFRNWAPEVFSLACETFCLEEDEALAEVKQALCGESLSPDTVRFVNAKEDSLDSALSSYH
NRTVVKCPLVKRINLHGSESEKKTFLLEIQTNGSVKYEPGDHIGVLPSNRPEIVNGIIKR
LKEETSNDNSLDADQPIEVQILKEKHTSSGFDTTWEAHPKLPRCSLRELLHRFLDITTPP
SPNLLHVLANYCSDENDRNTLELLATDSGAYEDWRHWRFPHLLEVLEEFPSAKPPPALLV
CHLTPLQPRFYSISSSPVVFPNQVHLTVAIVTYRTQGGKGPEHYGVCSNYLKDIQLNDDV
YIFVRSAPNFHLPSDLSLPLVVVGPGTGIAPFRSFWQERAWQSKLKVGKKIGTIWLFFGC
RTKNLELYTKEKENMLKENVLGKVFLSLSREPSLPKKYVQDSMWEEREAIYRLIVVERGH
FYVCGDCTMAEDVYQTLRKIIQDRSGLGESEADNFVLSLRDENRYHEDIFGITLRTAEVH
NRSRDAARIRMASRSQL
>generic|BTA009323.1|
MDPEPPAKKKFKAGNLNSFIKSSRKTANDSSKDESESKIPKSLSPLKWKKVKADNLDLDF
CSQFYLKEEADELIRRLETDIEYFTGDLAKVFVFGKWHNVPRKQATFGEPGLSYKFSGIS
APSRPWPKVLLEIKEKVSKACSKDFNFVLVNRYNDGNDYMAEHRDNEKELDPHTPIASLS
FGQARDFIFTHGSTKKKDKSPNSTKIPPVKFVLNHGSLLLMNHPTNIYWYHSLPRRKTAP
GVRINLTFRKVIKSKCS
>generic|BTA009324.1|
MDPAKSRTFEYPDFWTDAERMNALYAPFRNRNVNPLNFDTKLDFWKKMIEKWCLFQSNPL
FSIKDIQTFFQRDTRRPLCLALVVDDLLKNKEIKSVDEFLQETPPEQSWSGWAVHSLVKS
PARWAFTKLKTNVFASNSTVQEDTEFVHLPSLKVLAENLLKYVEFDHLYDVEELKNVMKN
EQPFSLTIVNLIIHYLSLQSKAIKTVLDGKTLIKFVSDKGGQSLTISKEEEATYTLQSQE
RFLIENIEQLEMEKENLVKEAKSYLDRGLRKLAKVHLRKKMELEKTIEKRVLILENIQSL
MSRVKEVDSNSQVFDTYQQGVFALESKIKEAGLNIDKIDDTMGKIEQALEDNDEIESTLS
KVINSPSDAEYEAELAALLLDELAPVPDHSPTRLPSSLIGNQVKDMGTSEVAHKPKKFAA
EATG
>generic|BTA009325.1|
MFRDEEPRSQSNIGRWVPPALRRDALAQESPENIIFRKVRGILNKLTPEKFHKLSSDLLQ
IELTTSEYVLKGIIFLIFEKALEEPKYSSMYAKLCKRLKEEVSERLNNEDGTKPTLFEIL
LANTCRQEFQSRSNITEGLEKSGIVTAEDEEKLQIAKRKMLGNIRFIGELGKLGVVPDST
LHRCIYQLLQRICKNNGKDKVEDMECLCQIMRTCGRILDSGKSQNFMNQYFERMEKLANK
TDYPQRIRFMLQDVIELRKNRWIPRKAISAEGPMPIAQIIDEEHSNNGTVGFKSLMQGQL
SGQRGGFQTPDLFRRPLKMREDMLSSPFPTPHPSHDKFNSFNLNGFNSGGGLNFRNQGRQ
NHFISSSMGNSMQSAHQPNYYQNRSNYNNNQHNNNNNNNNNNGTSNTNKEIAPRFKKLLQ
QGSNLEDVSLRPPANSMICKPPNNVKPSSTMTNNMVRPSNLMTEPLMVTPPMKASPMVQT
NKDPVILIKPAANDKSKINKKEKSLTKEEIMKKVGSFAKTLAENGNIDEAVNNFRDLKIA
DHLVPEAINTLFTHLINKTENNQELAAKFVKALKKGNNQPSAQQFLKCFKTLLNSMSSKD
NSFNFIQKAAGLAAHVIASEENLLKLNNIADLSENGKYYPLCILTLQVLSKIVGKPKLTQ
LFKESKINLLNTLPEADRTKERLGEILDEHELTYLIPLLRIQAELWKQVQADPNPAQLYK
WIKESLDPAHHSDPGFINALVTVLVKYITESISAEGLDSNQVPDKVAQDKEKQLLEKFKP
ILQAFLHERVDLQVIAVYALQVHCHSHDFPKGMLLRWFNNFYNFEIVEEEAFLKWREDDV
SDVYPGKGKALFQVNNWLTWLAEAEEEEEEEEEEEEDEEEEPVEEIKN
>generic|BTA009366.1|
MADERLPEEVLKWFPLGRKRIGDAQQNLGLVAFKMKFRGSIYQMTYIPIDKDGD
>generic|BTA009367.1|
MKNESAMKGRTGKKDMRGKEEKSKKEEEKLEVGGMRGKEEKVEEPEKEGEGKEDEDVGGE
KDVSQVGYFDPLKIMETHVKTVRNGAYLVIAAALLLSIPKLPSDLVFEEYSLPDPPSFEG
KLAVNDALNGATKLFENEVHAPESLVVYNGVLYTGLADGRVVAVKNDTLYTIANLGRPCD
QIWDKTKCGRALGVDMDKHGNLFAIDCYHGIYKVNTTTGDFSLIIPLDKPIAGQMPLLPN
NIAVGPDEAIYWSDTSTKFPLHKLLFIWVGDKSGRLIRSDQTTGESEVLMEDLAFSNGVY
VSRDGSYVAVVETIKSRVHRYWLKGPKKGTSEIFIDNLPGVPDNIVPYKNGGFVVSLILT
RETPDIPNYLAPFPRLRQIISRFGALLEMVLQKIQDVYPTNLCKKMIFYMAHLDSTAWFI
FNTHGIALVYDDDGNLVKSLHSTDGILPYISDVVELDGHYYVGSPYNSFIGKVPIRNT
>generic|BTA009368.1|
MLFIVSGNYVLVWKRGKSGVVLTAGATKVYPDERIHLVDGYNLEIRDIKTADAGDYVCQV
VTIQPMEITHTLEILEICIRSNVKVGVVPFEELAKRDIAFYQRDLCATECGTHEPRAWQE
SLLHRAHELKTTLPGIVAPVIVADVTGA
>generic|BTA009369.1|
MTRAPPLLIATREPKTCPLMFAAQSTDLFPPSSPELLRRLPPEIKRDESRGSLEVNKGAS
IILECPAEGNPVPKITWSRKNNNLRNDMMNYEGRTLKIENVSRHDAGIYVCTADNKVGRA
ATQEYKVKVLSTSVARTAPVRDDELRGVLTANLFASSHPRPPLTRRHRPPPHRSVVWYKG
TLRLEPNEGRRLEIRGSRHILVLTKVQASDFGNYSCVADNSFGKSRAHLELSGIANPASF
LSFPKGLLRDSYNISWSVDSYTPIEEFKLFFRKIPKNGSSSQTQGPNSNKRPTRRMVRVK
VKTPTLSPEFYPNHRCIFRDVTSKEVAFSDPSSKGWFSRFRKRVNARSSSAQRIYEELLS
ARKADIAVVLSFTTILMFLYELQQDYNSTTGSWNAYAYNRLHSGWNDITLPVQPSESFTK
KMWYTIKNLEPAAQYEAQVQAKNRFGWNQISDKFSFSTRGALARSILIQCKVKVIDKQAI
ESGISASRGTAGGPRKHGGPAILCRLRNRRSVTDT
>generic|BTA009370.1|
MVGYDNIAEMLRYFCYAIKKFSGKIVMRKDSWNQCRNNVTVEKLKKSLLTVTCNSRADLV
PRKEEQQEKNPNTREFKHATTDFETFLHIIKASLGSGLLATPDAFKNAGIALGLIGTAMA
VAAITHTTAMLVRNSQTLCYMLKKPFLTYFETAEYAFEYGNLPAAKGHGGLARRFVKLFS
LITYYGVNTIYMVLIASTIKQLVETRIDTQWNIRWYILLALIIILPVGVIKLMKFLAPFS
AFANVCLFGGLGIILCRILRDLPPVSSRPLVAPIEKIPLFISTILFGCEGIGIVLPAENE
MKNPDHFLGWTGVLSWSMFCIGISNAIVGFFGYLKFGDEVQGSISLNMQDDWISELVKIL
IALAILFSYGLQMTVTSEVVWDSVKDRFHKNNSKKAYYCVRSSLVVGTAVVAAVIPNLAP
IISLFGAVGFSMMGLFCPAVIDLVLYYDPERGWTDWRCLKNILLMLAALAATLLGTYSSM
VDIITNYE
>generic|BTA009371.1|
MGDLPKWRVQEARPFLNTGLDFGGPFTIKENNLRKSRQTKAYLALFVCMTTKALHLECVS
DLTSEAFIAALDRFVSRRGLCKNLFSDNGTNFTGANNELKEIYKFLKDNVTKEEVSNFLT
TKEIHWHFSPPSGPNFGGLWEAGIKSVKHHIRRVVGTQVLTFEEFTTLLYKIEAVLNSRP
LCPISTDPSEIGALTPAHFLIGDTMNSLPEHDLTDIKLNHLDRWQVIQQASQSFWKVWKN
EYINTLRQRSKWLKSTQKLKNGDLVLIQDPDLAPLHWRMGKVTNCFPGSDKILRVVDVKT
QTGTLRRPVSKVCRLPLPETDQ
>generic|BTA009372.1|
MSKGVVFAETFVETHPISQFLVLLFTMFLVITSVYGKTSDYDKEQLAPIILAQLDEQGYY
NSLTELVEKVAADTKRKVALVAHSMGGLTTAYFLLNKTQDWKDKYIHAFVTGGTPWLGSI
WSLAGYIVGQNYKVPSVDKNVMKKLAATFQSIAFLLPEEETYKNTVVVEWIPMNKTYTAN
QYQEFFADVGFGDAYLMRQDVRHLFPVPLDKLGVRYHCVWSNVSKAATAEKFRVHEKKMN
DANDYEIVYGDGDKTVNAKSLRYCEKFQGNHSKITVKYLPGYTHKKLIQHTDFFNEVMTV
VAQAQNVK
>generic|BTA009373.1|
MLNISDVKFNALSEFAINFYTRAAVSKKNGHFREKTEISVNARFFGGHFEGFKVVLQKNS

>generic|BTA009374.1|
MVTDFYLTQLLTGHGIFKFYLNRFKLAQNPNCIFCTREIIDVARHTFFEGDCFVRHRLEI
AADLGEDLKVENFQRIALKSLASWVRVKRFVKEVLLIFKALESS
>generic|BTA009375.1|
MGLWRQIRVLHYRNTCIRRHQWLASLFEILLPTLAFALVAYTGARNTFEHITTNETIWPT
YSDDFVTKNGFWNFKDVINIVYTPQSRATQRLVNEMVSILQDKTKDTDRKFNVSTADSEE
EIEDIFRRKFFHPLRDLAPGFGIHFTNINPNTPEELPTNLEFVIRPVTSMLETDQLFIST
GLQVWGVYPAYLSFGFVGINLALNEALLRLTARDAGVSIPRILIKQFPSPRTSQDVPIFK
VTDFLPGWCMFLVTLIFLFILKNVISEKETGAKELMKMMGLKGWMNWLGWIMGVLMTSIF
AVTICVFLLTVSIFGQPPLLASATVLWVFLMLYIYAAIGYAFCLCPMFKRPTLAICIANV
LWPMTGIAYKLEIPEDSDFGFLDKYLYLIPNVALRRGWDTFSYFEERGGAHWSDLFTRPS
SENNFSLAVVFGSFILQCFIFGTIAWYLDAVWPGPYGIPETALFFLKKSYWWSKAGSKER
EDDWDPEKVKHFERVPPNLKPGIKVRNLRKSFKKFVAVNDVSINFYEGEITALLGHNGAG
KTTTMSMLTGMIPSDAGRVIVDGYNIFDNMSQFRQNLGLCPQHNLLFSTLTVMEHLTFFG
LLKGLSKQQAHTEALHLMELQNISIKCNDLPDKLSGGMKRKLSLAIALIGSPKILMLDEP
TSGMDPESRREMWNLLLSIRVERTIILTTHFMEEADVLGDRIAIMDHGQVMCFGTSIMLK
NLYGAGYYLNILKKRDAGQNRDEITAAIHEYVSEAELKSDEGPKLTYVIPIESVDALPDM
FEQLESLKDELGIASMAVACTTLEEVFLKVGEIADGERGAVENGTVNESFKLDNSVHNAS
SEVIYRDEKDYTKKRSMALLWQQFTSLMKRKLIYSCRRRKMYLIFGIVVLLASLLASSLM
SGQKNAEVPGQPALPLKPVTYRSMRVQYRSADSNPYTAQLEELAKPQTTLKISSDEDLDT
YLLSQAYRDIREYYYKNMMVLDVNSTSLIVFHNPVAQHSLPICVNLAYNLILKATTGRTI
SAVNHPVNLRRRDFCHLTSDEKMKLVVSRIFILFQFFGTTMLVLSGSFIALPIQERLNNA
KQLQLMTGAPSTLYWFTMFFVDYSYYILISVLSVLIFLFKENYIAGEAGTYGGAIMYALM
TLNGFPHSQLVDGPWLDLADGVLRLLPQYSFTFSLTSFVLAAYQKDVCRTCSESECQKML
FIRDMEVQKTSLKYNLTSLALSGLFQLALIFLMESERARKLRNFVFISIIGSELEDKKQT
DEDPDVQEEKEKIDAAKNHPEHRSEYVLLVDRLVKKFSRSSAGVRGVSFGVRAGECFGLL
GVNGAGKTTTFRMLTGDTLPTAGDCSVHSVRLSRDARRYLAQIGYCPQVDGINEYLTGQE
LLRHFANLRGVHRYQIEQEVARWVTTMGLSEYASKLSGTYSGGNKRKLSTAMALIGEPNL
VVLDEPTSGVDPISRRKLWDILIEARKRGQAIVFTSHSMDECETLCDRLTIMAGGKLMCI
GNVEYLKQRYAQGYTIQLKLSGAPQTELTAVKRAVEQAFEGAMLKDEHAGSLRYHITTPT
VALSALFNKMREIKGSMNVVEDYQVCNTTLEQVFLAFARSEAKIVES
>generic|BTA009376.1|
MSMLTGMIPADSGKVIVDGYNTFENMEEFRQSLGLCPQHNLLFSFLTTLEHLIFFGLLKG
LSREQAHSEAMHLMELQNISNKANVLPDKLSGGMKRKLSLAIALIGGPKILMLDEPTSGM
DPESRREMWNLLLSIRGERTIILTTHFMEEADVLGDRIAIMDHGNIMCFGTSIMLKNLYG
AGYYLNILKKRNAIVDRDLLTSAIREFVSEAKLKSDEGPKLTYVLPIEAVDSLPDMFAHL
ESTKDTLGIATISVACTTLEEVFLKVGEIAEGERRDAENGNANGQESNYYQIHNADGVGE
IAEGERRDAENGNANGQESNYYQIHNADGDYIQVKYPALLWQQFVALLVKKLLYSYRRRT
MYIIFGLVPIIAALFANLLLLGQQRLGTSGPPKIRLNSELYKSMRVLYNAAESSPYTALM
KQLISPQEALKSAPYDDIDTYLLSLGNRDRTNYFYNHMMALDFNGTDILVAHNPVAIHSP
PICLNLAYNLILKNAVGRTVSTLNHPISLIRRDICNVRGDAALQYVIMQIFTWFQFYGTA
FLVLTGSFTAMPVLERTNNSKQLQLMTGASAALYWLTIFIVDFFYFIFITVLSLLIFVAW
NNLIFQESLILFLITAVAGMSGILFAYVVVYYKKTYAGAYSFYLNLGLFLGTYGSVIMYG
LLQANIAINGKLINGPWLDIADAVLRLIPQYSFIMCLVSFAVTAYQNGLCRKCDIPNCKI
RDFFETPGAGNGLTYHLSSLLLAGILYLVIITLVESGILQKLYNLAFVSIMGADLEENRR
ADEDPDIQEERERVDSARNHPEYDYARFYFSEHTSEYVLLVDRLVKKFSRSSAGVRGMSF
GVRAGECFGLLGVNGAGKTTTFRMLTGDTLPTAGDCSVHSVRLSRDARRYLAQIGYCPQV
DGINEYLTGREHLRLFAHLRGIHRSQTDQEIKKWMSVLGLTEYSEKLVGAYSGGNKRKMS
TAMSLIGDPSLVVLDEPTSGVDPISRRKLWDILIEARKRGQAIVFTSHSMDECETLCDRL
TIMAAGKLMCIGNVEYLKQRYAQGYTIQLKLGSAPQLEFDAVKRAVEQAFEGAILKDQHA
GSLSYHITSPTVALSELFTKMREIKETMNIVEDYQVCNTTLEQVFLAFARSEAKIIQV
>generic|BTA009377.2|
MVVELPEDSPLLMIERNKYEPGETLRANCSSLPSRPVASLSFLLNNAPVNATISSSEQDD
EWRSRSRISLELPLSSWHFSAGGQLDLKCTALVGEFYLDTRTVQLGSRSSGPVPERVVFG
SSSSHNPVNFIILIVTYASTFNAGVIS
>generic|BTA009411.1|
MIFSVPMIHIYYRSHPGNNLFMRDLIRTPWFNFYVSGALCLSLSRTSLSYAAFESSAYSR
IDRWKSGKIGASYHRNKTNTDEKRFFSASLDRATEIASSLFPTDEESVSGSEDETESGRE
GETTGEKLDPMYNCESCQAEFPGLSELLDHKKDCVSLRTPMTNSSRSGDEGLENENDAED
HEALDDPEQETENPQENDDEEVDSINEEGKRREEVRRQRQDAENNNSVEEGETEGEENEL
PLGFPFPLPGHVTLEALQNTKVAVAQFAATAITSRRAQSKKKNENRNGVTGTMKYRYR
>generic|BTA009412.1|
MRDLIRTPWFNFYVSGALCLSLSRTSLSYAAFESSAYSRIDRWKSGKIGASYHRNKTNTD
EKRFFSASLDRATEIASSLFPTDEESVSGSEDETESGREGETTGEKLDPMYNCESCQAEF
PGLSELLDHKKDCVSLRTPMTNSSRSGDEGLENENDAEDHEALDDPEQETENPQENDDEE
VDSINEEGKRREEVRRQRQDAENNNSVEEGETEGEENELPLGFPFPLPGHVTLEALQNTK
VAVAQFAATAMANNTDNAAALQELAVLQSTLYTLQTQQMMQLSLIQQLQRQLQITRPKDG
PSPPPTQLPAGIPICVPKPPLPPPAAPPRPSRTPTPVKHEVPSTPPTSQSLPATRPQSTT
PPAPHKPAASSSPISIPTPSLPPCSISSSFASSIITNYDPPPSPSEPNTLEMLQRRAQEV
LDNASQGLLANNLADELAFRKNGKGGSISPYDSKTGGRNEPFFKHRCRYCGKVFGSDSAL
QIHIRSHTGERPFKCNVCGSRFTTKGNLKVHFQRHTSKFPHIKMNPNPVPEHLDKYHPPL
LAQIGQHPPGVPSHHPVPPHPSFPSSPPFPHSGLPLYRPPPSSPHDLILPPHHPALRPQE
NLMKPLLPLPLFGPRPVEQEMPENLSKPVSSIQSSPPPPSEHSDRCKRESCDEDPQDLSE
SSEPANNDLNCRSISRLDMENDSDHEPERYTSPSPYDNWSIDSKHSDEDAMRDVNSPGMD
SLQDQPENLSNKTSSHQPVSPSAAELEALDLTPRPPAGIFAGFNLQPPSKSSPAAMPPGL
PASFSPVGFSTVRGNTTCNICYKTFACNSALEIHYRSHTKERPFKCTVCDRGFSTKVTRP
VEGPPPPQQPLAAIKRSPPEDPAGAPHPKRQPSIPKHLCHVCNKNFSSSSALQIHMRTHT
GDKPFRCTVCQKAFTTKGNLKVHMGTHMWTSGASRRGRRMSLDLPPLPKDSPEFLQRRPD
LFYPYLPAPFLNGMQQKLNEISVIQNVGSNVTNGLLGFGAYGGLHSGMKTPPSPLSEKPA
HSPLQHLGTPPGLWDLHFNRKSPNENSEDQMDCPPSPPPPGHVPPPPRGEGLAA
>generic|BTA009413.1|
MGPPEKKSKKHKKEKQNAKSELNLKPNVTEEEKHPPKSPKKRKHASPARESPLPESPSKK
KKHVSDFFTASPKQKVALDASTASPKKKIKFDESITVGSENSAAESKQKPLQNCNNKGAE
TSDTSPEPRKNDIFGWPQKDVKKLIERLILETSNNIKSTKSTNAPQKINWDKVKFDKYSA
DECLNMWLHVDSNQRKFRTLAEILEDAAKWVEKPHYSMNNFRRIFPDMPKQPMSAFFIFS
QEKKDDLRQKYPDLSFIFPDMPKQPMSAFFIFSQEKKDDLRQKYPDLSFKDFSKVVAEEY
KNLKEKKKKKYEKKAAKLKEAYKENLLKFYEEHPEAKPEEPQKKPTQPKAVKVAGPEGEK
PRKPITLYLAEKLVNSSLDPNLEKTELTDKYKEKWKKLSDKKKLKYIVAAYEAEVKYRKA
VKDYNAEHENSIPLPKNSVISKEEFTILDKSRGKPVKPPTSAYALFFSQKMSSPEMAGKS
NSEKLQKIAGIWKDMGSVLQHRYKTEVKELQKNFEKDFEAFLERLSPEEKDYEMERYKPA
GKRASPKKSPNKKAIQMTLDNIVVSSKPTVPKPQLIMGEPEPPPGNELEFFSLQQRKENP
QISQKEIIGSYKKLSDVDRAALKAAYEKCRKQYMDDYEKFLNSFEPQQLLLYTRQKVNPD
LSTKKSDDEDEEEEEVEEEIASLAKTNNEDSDESSDEKEEEPKKSAGQVLSPAKKNNKAT
KESSSDESSDDESQSTKQVSTQLIKKLSDSGTSDSESSSDSDDS
>generic|BTA009414.2|
MANAERPKVVFVLGGPGAGKGTQCDNIVREFGFVHLSAGDLLREERNTPGSQYGELIDQR
IKDGLIVPVEITCKLLVTAMEKSGKNKFLIDGFPRNKDNLDGWNKEMGEKVELLFVLFFD
CPLDVCIQRCLKRGAAGSGRTDDNEESLKKRINTYNNDSLPIIKHFEAQNLVRRIEADKS
PDDVFAEVKTLFQNV
>generic|BTA009415.1|
MGEGGIRNVGDRTSRKKDTKSGSLATRRFQKSSEKKQKNLVRSKLTPRSGFESLNFKVPL
RGVWMVY
>generic|BTA009416.2|
MANAERPKVVFVLGGPGAGKGTQCDNIVREFGFVHLSAGDLLREERNTPGSQYGELIDQR
IKDGLIVPVEITCKLLVTAMEKSGKNKFLIDGFPRNKDNLDGWNKEMGEKVELLFVLFFD
CPLDVCIQRCLKRGAAGSGRTDDNEESLKKRINTYNNDSLPIIKHFEAQNLVRRIEADKS
PDDVFAEVKTLFQNV
>generic|BTA009417.1|
MGPPEKKSKKHKKEKQNAKSELNLKPNVTEEEKHPPKSPKKRKHASPARESPLPESPSKK
KKHVSDFFTASPKQKVALDASTASPKKKIKFDESITVGSENSAAESKQKPLQNCNNKGAE
TSDTSAEPRKNDIFGWPQKDVKKLIERLILETSNNIKSTKSTNAPQKINWDKVKFDKYSA
DECLNMWLHVDSNQRKFRTLAEILEDAAKWVEKPHYSMNNFRRKDFSKVVAEEYKNLKEK
KKKKYEKKAAKLKEAYKENLLKFYEEHPEAKPEEPQKKPTQPKAVKVAGPEGEKPRKPIT
LYLAEKLVNSSLDPNLEKTELTDKYKEKWKKLSDKKKLKYIVAAYEAEVKYRKAVKDYNA
EHENSIPLPKNSVISKEEFIILDKSRGKPVKPPTSAYALFFSQKMTSPEMAGKSNSEKLQ
KIAGIWKDMGSVLQHRYKTEVKELQKNFEKDFEAFLERLSPEEKDYEMERYKPAGKRASP
KKSPNKKAIQMTLDNIVVSSKPTVPKPQLIMGEPEPPPGNELEFFSLQQRKENPQISQKE
IIGSYKKLSDVDRAALKAAYEKCRKQYMDDYEKFLNSFEPQQLLLYTRQKVNPDLSTKKS
DDEDEEEEEVEEEIASLAKTNNEDSDESSDEKEEEPKKSAGQVLSPAKKNNKATKESSSD
ESSDDESQSTKQVSTQLIKKLSDSGTSDSESSSDSDDS
>generic|BTA009418.1|
MIFSVPMIHIYYRSHPGNNLFMRDLIRTPWFNFYVSGALCLSLSRTSLSYAAFESSAYSR
IDRWKSGKIGASYHRNKTNTDEKRFFSASLDRATEIASSLFPTDEESVSGSEDETESGRE
GETTGEKLDPMYNCESCHAEFPGLSELLDHKKDCVSLRTPMTNSSRSGDEGLENENDAED
HEALDDPEQETENPQENDDEEVDSINEEGKRREEVRRQRQDAENNNSVEEGETEGEENEL
PLGFPFPLPGHVTLEALQNTKVAVAQFAATAMANNTDNAAALQELAVLQSTLYTLQTQQM
MQLSLIQQLQRQLQITRPKDGPSPPPTQLPAGIPICVPKPPLPPPAAPPRPSRTPTPVKH
EVPSTPPTSQSLPATRPQSTTPPAPHKPAASSSPISIPTPSLPPCSISSSFASSIITNYD
PPPSPSEPNTLEMLQRRAQEVLDNASQGLLANNLADELAFRKNGKGGSISPYDSKTGGRN
EPFFKHRCRYCGKVFGSDSALQIHIRSHTGERPFKCNVCGSRFTTKGNLKVHFQRHTSKF
PHIKMNPNPVPEHLDKYHPPLLAQIGQHPPGVPSHHPVPPHPSFPSSPPFPHSGLPLYRP
PPSSPHDLILPPHHPALRPQENLMKPLLPLPLFGPRPVEQEMPENLSKPVSSIQSSPPPP
SEHSDRCKRESCDEDPQDLSESSEPANNDLNCRSISRLDMENDSDHEPERYTSPSPYDNW
SIDSKHSDEDAMRDVNSPGMDSLQDQPENLSNKTSSHQPVSPSAAELEALDLTPRPPAGI
FAGFNLQPPSKSSPAAMPPGLPASFSPVGFSTVRGNTTCNICYKTFACNSALEIHYRSHT
KERPFKCTVCDRGFSTKGNMKQHMLTHKIRDVGAPNNHGHYDPKTPLSTTSSLHDETSNA
STESMNTSRSERERPVSVEPPTPAPPAPLKMEPTPPPPPPPPPPQQPLAAIKRSPPEDPA
GAPHPKRQPSIPKHLCHVCNKNFSSSSALQIHMRTHTGDKPFRCTVCQKAFTTKGNLKVH
MGTHMWTSGASRRGRRMSLDLPPLPKDSPEFLQRRPDLFYPYLPAPFLNGMQQKLNEISV
IQNVGSNVTNGLLGFGAYGGLHSGMKTPPSPLSEKPAHSPLQHLGTPPGLWDLHFNRKSP
NENSEDQMDCPPSPPPPGHVPPPPRGEGLAA
>generic|BTA009419.1|
MDLLRSFYVFTLVLQLLLSLCSDGVRTQDTGFELPVQLIGFPVIIMSVKMANFVKKLAYS
LNPRTYTGRVKRHEAEVQLTAEKLAEAEKKLVAELGENVCVYENVCDKYAYKARQQNGHN
QAIDWGEMLRRFENAPEDKKKFYLLSVFIGDIIASPNFCHQLVKRGRGCK
>generic|BTA009420.1|
MLKAISLFWAYLIFISLVSSQTGNQKDENKSENSINDFLRQLTSFLNSGSLLRAVSNSTT
PYQSGALSQFLSGVFRPNPGGIGDFPGQSLLQGLRPNPGGDSVGGPGGFDGQGGFGGGPG
GFGGPDPGGPGGFGGQGSGGPDGFGGLGSGGPGGFGGLGSGGPGGFGGIGSGGPGGFGGP
GYGGPDGFGGPGGFGGPGVPGLGPGYGGPPQYPGFRPPLGPYPPPGFGAHPMTFLGALST
IARYDDLRCVPRLLCEVTAGGRPGYSSNQASPVPFVSKDALVSLLTVLNFVDDLPLLTFG
RAALLGYTSRGDSRTCLAAYPTCPRDPDQLINYLNNHNGGFFRFFNQQLNAYLPQYAPAQ
GYYRDQTPNAESPITNSKSLVSESQSRVVNSQSPVNSQSLVADSKSKVNFQSPVADSKSK
VNFQSQFAASKSPVSDSQSPVADFRAKETRFFGDPKDGGREEKSRYADLSIEMEASPGSD
KIRFSDGAPNHGEEPRIVAGGGGVGGGPLLTLDYSDSDYDYSSNRGGKKLVFSGSKESGE
AWKFPSSSSSSLSLPTRRPKKLSGGFAFPDNDGESSEVKLRPMVFPTDDVMHTASSPPEF
VDSQGRPIPEFVNSQGPPIPEFVDSQGRPVPPPPSMDRPHYSPYSDYVFRPDRFSKFTSF
DYDTGGFGSFDKMFGREQVRFL
>generic|BTA009421.1|
MAIPFHLPSDEETEENYRRLDQLLADLYDVLRQILLRPRHMQAPSTRIAENTGFTTESEQ
DFEPPSDSDLVQERLMALPDLVRSAMSPALNNLSNRLQESNLECHCDSSTVSPSTPVSLP
RHQSQSDEVDGPMQRPRPATRNLNKRSLSPKRYLSKLPHSSMKTLRPQKKWVHVGEELRS
IAEDFRSTFQKSPLNKTEHSRSPMPEMKASSLFSLLVPSPLGKSVWTTIIFIVGWRLITR
LQ
>generic|BTA009422.2|
MMLTLVLLSLSLYGRSNGNVFSALEAEGITEPEFLPGPSFAGTGTSLLGASPLGGALTGG
PPKGAPPTGELLNRNGWTVTCDSSHVGNECEKVLDGDRNSFWHTEYRPASAPLPHAIIID
MKAVQIVSGISMLPRQVGNGNGLITGHIVSVSEDGMNWQLVAFGTWAADKTEKESEFEPV
KAQYIRLVHTSEPKSQAYTSIAELNVYSAPSYTPPDPSLGIWGPTIDTPVIPVAASILPN
GNVLMWSSWGKDTFVGGPLTLTATAIYNIKDGVVSQRTITNTKHDMFCPGISIDVNGRVI
VTGGNSAPRTSIYDPASDIWISAPDMKIGRGYQSSCTCSSGRIFELGGSFTGDRAVDKNG
EIYDINTNTWTLLPGCPVKPILTADRRGIYRSDNHAMLFAWKNDTVLQAGPSKAMNWYTV
SGTGSHHGAGKRGNDEDAMCGVAVMFDATKGKILVAGGSHNYDDTPATTNGFVLTIRKPN
HKVHVRKTSNKMFYPRIFVNSVVLPNGEVFINGGQTVGLPFREDGAHLTSEIYSPDDDLF
RLAAWSIIPRVYHSLCLLMQDATVICGGGGLCGNCKTNHLNFQVYTPSYLLNADGSRATR
PVITSVSRIVVKPGKRLYLVTDSEVVMASLVRIGSATHSTNTDQRRVPLDLNEYDEGVYF
VELPADSGILLPGYWFLFVMNKDGVPSIGTTIQVTLP
>generic|BTA009466.1|
MQDGGTSVAVPKNKKLNEVRLHFLFSNHNNVVTLHDAWEERGYLYLLMEFCKETLSNRSN
RDHAIPETIVWKMLHDILQNFQNMCGGDQRYLAPEIINQHCTKAADIFSLGVVALEMAGD
FILPHEMELLAKLRKGLLPSNHNISPELSRMIQSMLTPDHTIRPSALELLKNETLIKEVR
KYHLESCKRKIHGIKDCYSKYIAALACRLLSILNFGLKFFTNVLFSRQRIPVIVEPKTPD
CTPEEVGSVSNVISATPPGLTSSGIKDRSSKQLASAISTRRLALTKMTSLKTTSSPARNL
KHEFSSDDED
>generic|BTA009467.1|
MHPFCLTLSGQIWHLYRPFISTVQSVSYYCAKPVQLHQISFKVMALFSTKRPKNDWDSES
YSDSQKAQPPCKRQKRIDKPPKKRKTHFLCFPLVTDTSVPQLAASLKYFRQIATKPSIST
SLSLDENHSQSEKIFTSQKADDVANIVDVETNSLNSDTNFSQPHLGPNPDLQILPSLAFR
PAGTFHLTLGVMDLSSKESMSQALELLQSLDYANILKGVLLQQKKVQPEHVTDKDGNTDS
QPEQCLCPDDINKGQLRLQQPTSSSKIAVEENHPTPFSKNNPLRITLTGLSTFPSPKKSC
VFYAKPISSPSLSFPLLKFSQAICKEFRNAGFITETRPLVLHATIANMRYAIQAKGGRKS
EGKRGKDKWADGQCDARELIKCFNHYGGDVGEYKKKASQDKDQTNEFLWAEDIELNKVAI
CKMGAQKSEDEVLGLVYPPVGEKFIFS
>generic|BTA009468.1|
MAHFSTKHPKNDWNSKSCFDSQKAQSFFKGRRRYNKPPMKTSTHFLCFPLVTDTSVPQLA
ASLKYFRQIATKPSVSTSLKADDVPETINIDNISLNPDIDFPQPRQVPNPDLQILPAIAF
RPAGTFHLTLGVMDLSSTESMSKALELLQSLDYANILQSVLSQQERIQPEVVTNQNSNAD
TQAEQYLCSDDDINKEQLSLQPPASPSKVAVEENHPTPFSKSNPLRISLTGLSTFPSPQK
SRVFFAKPTSFPSTSFPLLKFSQAICREFRNAGLITETRQLTLHATIANMKYAVQEQDEG
GIEGNWRKDTKAKDNEAKDNCWADGQCDARELIKCFNHYGGDVGEYKKKASQDKDQTNEF
LWAEGIELNKIAICQMGAQESEDEVLGLIYPPVGEKFIFS
>generic|BTA009469.1|
MSQKKRVIELYKTLLALGRDYPQGYDFFRARLKRAFMNNREETSPEKIEEMINRGKYVQK
EIEALYMLRKYRTLKKRYNETD
>generic|BTA009470.1|
MAWYLCIANNRLCIKKVTRRHTGVSEFRTWKMPKSGASSPTYITTLCTLWFTVNVENLSP
QIIRQIAKEMHDLAHDPPEGIKVTLNEQDVTDIQACIEGPADTPYAGGVFRVKLSLGKDF
PQAPPKAFFLTKIFHPNVAINGEICVNTLKRDWKPDLGIKHILLTVKCLLIVPNAESALN
EEAGKLLLEHYEDYSQRAKMMTEIHALSTKVPKMGLETSTSDGPLAKKHAGLKVPADKKK
ILKDKKRTLKRL
>generic|BTA009471.2|
MNDQVPPHSQAQNPMTMNPNDPGGYPSSMHLPHSQEHNMGLSSSASYSSPSYTTMTTVSN
SHHSHQQQQEQQRREEQQRQQQHQQQQHQQFMQQMQQQQQQQQQQYHYMTMGPASYGSHG
RSAQGSSPVVNSVVKNEFGEMQPPCPAEQNTTTSDDSDDSTPHAQMIAGMKRPSPEPVDN
GLGKIQKVKPKSQKKKKKRDPNEPTKPVSAYALFFRDTQAAIKGQNPNASFGEVSKIVAS
MWDSLDAEHKNVYKKKTEAAKKDYLKALAAYRASLVSKGANEADNMYSAGGYGGYGGGYS
SYSPPTGLPSPPMSNPMSPHQLPPPGPPGPAAGPPGPPGSMASAKKQPLIMSDNRGNVQT
QQGMMGGHMGQQTHLSSQQQQQQVNPSNNYIQQPNQQQWWCYR
>generic|BTA009472.1|
MYHGRRDPSFLTLKLANSRILCGYVLLEILMAAYAANWSGASCETRSCTCEFKAHKARKL
CGYVLLEILWAACMTLSMSAILNIEYHPGGQWLDGPTFLFNMSDTSARKCSRGEGSPPPP
KSLCLSVSIINPLSEYGITSMLESSTPKKTSVFTGGADTRRAHSTATRRHYKVDSAQSRK
RPTPGRRAPCSRGSIPISKQNPPTPTGTFFPRRRPLSLLRCTLTTTSRSDPTGSLSPQLT
PAGDIRHSALLTFELPGERTRADGTNPDLVRANTLVRVCVRVRLRGTAASREG
>generic|BTA009473.1|
MSSGQTHSVEPGSHDQIEPTVPPVINFDGLNLIVETGLHTPWSESEVESEALSSDRALFG
APGARSSARSADVLYRLEALEERPADTAPAARLPRCMVAGTVEVPFLPLVRDHGIGSR
>generic|BTA009474.1|
MSHRQKMNDRFAGWKGEGLSVWVYRLKSSQPERIPRKNIATSSAFNVSNIFDDVALVRAQ
LDCLGLSYNPDEIANMLIEQDGSADRVAIVINKIIDCLPNLGPEFENNSTHEGAESSLNQ
VQAPDKSEEKQKSEENVPASGVKDTTSQDYEPSPSKLFKPVNPKKNPFSYDLPSGGSSVR
LKNSADLCGTSSSSSTSEEYLSAQRLLPNESADVSKFTYLGKTTERTLTLDSTSGPSDLS
VTNQEDEKSGYQGAEITSQIFESVSNSLKTPLSIPVSSVSRANHRDSTPEQLSIILECMN
RVEITDNDLNIIDNLIGFLMRGESNSTAVNCKPSCGADVNKRALSDNTKTITLPDSDSAS
NTGTTVTEPTACPSQNLPEPLCQYFANLMEIFPDADSTYLQDLCKGSNNGEIIPFENDIM
QQLIDIILDNPDYPRKAPTNSGESEVNPSFDEKYRNIIAILPDIDPEFAKSKCEQLSNES
YNNFVNELLITEAYPTIKDARMKETSSKIKAYLDNPTIPDFLKLFPNPEEYFLNQKMSSH
PEHSLAFLKYRYNLLKSDDIIRTYRFEGFNLTRTCRKLDRHTGPVCKRRRSLPDCKWPAK
NDVNFLQEIFYIIHWQEIKQYIEDKNKEQKLALEQNFAGSLRKDAPRTVPEKSDLVLAAF
GLFLRSPFEWSRVLQRSKDHAELILKLFTAAMEVGKGAEFFIVLDDTQSSPLANNLPTLP
FEELKDLLASAPLTTDQGVYIRQTALDRGVVHSILACLAALTHNSEYIRLPDVDLQPSTS
SKRPKNKVLPKARTDQHVSYWAKGTGYGSGSTAQSWNVKQALTRQKCEESHITVLIQILS
HFIDPKTAAPMSGQNADVEEVANFPVNLSAGKIAPKLSPLFHELLEKSCLIQVLSSYLRN
DSVLDMTRHIPIYRAILCLLRVIASNDQYVDFLFPQTPDQESSISSLLSKMRDCVDIYSV
NVGSKIPTTTEDGKHIDRDEEASLIQDIQHTAMLIAIPSESMNQNGKSSSSIERPLKKTV
EERYLEFMKALQFDEYDMIVENCDTSGLRFSVSHRYEQTIRTLGDANHPSRIKRLAQEVV
TLRNSLPLNYSSSVFVRCDSSRLDVMKVLITGPAETPYMNGCFEFDVFFPRDYPSSPLNI
NLETTGRQTVRFNPNLYNDGKVCLSVLNTWNGRPEEKWNPQTSNILQVLVSIQSLILVPD
PYFNEPGYENSRGTSNGTRRSNSYNANIRKATLKWAMVEQLKKPSPCFKTVLQSHFYLKR
DEISLQVEKWITEIESDKYIKTSTDTVRSLRQLLTQLQTEISKLTPPPGLEESSEVLSDS
VETPESTIQPHPSTSAIAGPSSQVEPMEWSHSFMSDFVTDEELDSVISRLSH
>generic|BTA009475.1|
MKKKQKTRHPELSEPRVVSSKSRVRSSEPRVRLPGPRASLHKLNGAADMEHRITCVRAYV
EFEINQGAYHISCPDAQCKSQGIIQMEEIESLVNFDEVEKHKRFKLNKEVELDKSRVWCP
RPGCETVCTLASTVERTVPQCVHCVTCSLDFCSNCRAGWHPGTPCRQEDLQPSIPGVSFD
SELIKCCPMCSVPIEKDEGCAQMMCKRCKHVFCWYCLASLDDDFLLRHYDKGPCKNKLGH
SRASVIWHRTQVIGIFAGFGILLLIASPLLLLAAPCIICCKCRVCTSGSKLDGDDLPEDD
LT
>generic|BTA009476.1|
MSTEKNEREVKKADAPEAVSVDVLHNSEVSLTASTSKSQPDSSMPHLSRQLETNKFNSIK
KHFFGWKNKKRKGRGKLKVWDKNYNDDILLNLTKPGFWQTKNGPGTASDSEDCDENDTQG
NDEVRQRLLNDSNNKLVEIVKHNNNIKYYDCDMPSSSTDSETREESQNPIKLTNGCELER
NEGLGDNLKKDFLHCDKRRKTGPCSFKETEQDDYSVDKDSWQSELKTSRSFQNVCPLDFT
NSGLNLKRNISVGDEMYSKDTIVCLDDKLRGIIQTKVFKRHSSDNLLNPNLVSILCNHSK
SSSNPRRRSKVDFFLKSLLALTPGKKQVSGDGEVHKGSDTKTKSERRPVPSSPNSFSASF
NELNAVTERSLPPQSLCKSCSDINYVISSTPYCKVHSDNFSNLKFIDSDCDSSILNNSLN
SNLDNACSDCFSLKASSPQNLAHPTFSLETDDNLYQVLENSCSTESLSQNCTQGISCTAC
VENLGLDQCPAAPRKSLDCGKPSCKAQSVCSSEYRGKKASRYRPQSVILASSSLSPASHL
SAVKSAQNLCNSRSELSLSSAHSHGSVLPIEPTNRLRVPSVVISGSKFLSTCSSLLSMAS
SSKYSISSSAAFIPVKGKNVVTVLCKVCLNEVELKDSWTLQQCNCTYCVSLSLAISMYKT
IRSHQTETYLFPKKDQWGRSLHSV
>generic|BTA009477.1|
MLPGQIFFSDYCLYQMEQSERADIVALFTKLSRYQLGKQVFIDENLLSQLTNLDKLKTDF
QECIDMMKEDFIKNLSLRSSTGAIESLPVKVDGDEYQVQDLAQINRKNPKTIVMKMDSFP
QAIPAVLEALTKSGMDLNPQQDGTTIFIPVPKVTKEHREMLSKNARTLFIKYRDRIKDVQ
NSHIKKIRNKELEGGFSVDQIHEAVEMVTNMAQTHISQAEAMLSTKQAELLKS
>generic|BTA009478.1|
MTELDKSASTSQLNESSSEAGSDPAFLSKSLSLPASYVDRIPKYLSSAVVIINGNVSAQD
KENPGSVDSELVTPTSSVSESDESNGRGSPPPPGHINSQNYLTFTESSDALLSITELTEV
ISSCQESILKSEECSEERRWLVRRLIELRYRLAVAKETLNQENQSPISETRVLRGHHFSL
QKRSVATAKAMKFCERCCRAIWTVLVSWYECLDCGYECHIKCIENTVRICANVKRAEKPQ
YETNICPETNLAEQNYKCAECKSTINFRSTWQEPRLCDYAGKYYCPLCHWNTMMVSPARV
IHNWDFNAYPVCRASYQLLTLKLHKPLISLEKLNPRLFGLLDELGRIKKLREDILVLKRY
LITCRIALEKNLAWKFCQKRRYFLEDADRYSLQDLIDIKNGALESILEGIHNNLTKHVKV
DCEICRGRGYRCELCDNKTIIFPFDSGIDTCSKCKTAYHHKCWHGARECRKCERIRKWSV
VSVDSDDS
>generic|BTA009479.1|
MDPEPPVTFKDLGVIDSLCQACKSLKWKAPTKIQKEAIPIALKGNDIIGLAETGSGKTAA
FALPILQALLDTPQRYFALILTPTRELAFQISEQFEALGAGIGVKCVVIVGGMDMMSQAI
MLAKKPHIIIATPGRLVDHLENTKGFNLKALKFLVMDEADRILNMDFETEVDKILKVIPR
ERRTMLFSATMTKKVQKLQRASLKDPVKVEVSTKYQTVDQLQQYYIFIPVKFKDVYLVHL
LNEMAGNSFMVFCSTCANTMRVALMLRNLGLGAIPLNGQMSQNKRLAALTKFKAKTRSIL
ISTDVASRGLDIPHVDVVINLDIPTHSKDYIHRVGRTARAGRSGIAITFVTQYDVELYQR
IEQLIGKKLPLYKTEEEEVMCLQERVTDAQRMARIGLKDLDDKKSGKKKRKSTALDDDLD
DGTGIRKRIKYQKKNKKFKKR
>generic|BTA009480.1|
MDQAKPTGTALVIKTHNNGNHNSIPTTQGLVSAPMTANSTSMPTIVANSSHIIPANLGNV
QFVNVNAIRANQPGQKTITQRVMIPQMMGTRQGTPGGQIALQAIPGLAGASGSHILVKTE
NGQIQLLRVAAGPATPNAPIAANHVTSTGNQPSFRIQTVVTQAITGAAVQTAVPPLTTVP
SPSVQPQPVAKSDTTKEKCRKFLANLLELSSREPKPVERNVRKLIQELVDMKVEPEEFCD
RLEKLLNASPQPCLIGFLKKNLPLLRQSMIAKELVIDGIRPPPPSVLYTQQQQQQQQHQT
TPVSVVQQVQVANTQATNQIRTAVPASVTPQMRIIAQPAQATVRTVATAQQRLVTPARVQ
TPITKIVGTSAISVGAQSTVPTNATMTNCLPSPRVVTPMRPPVVKAVPVKTLPTQMTIRP
TIAVAATTTTTKQSIVGRLQPVTAATPISKPQAPSLTPKPAVTTKKEKAFSAASSSSASY
AADDDINDVAAMGGVNLAEETQRILGSTEFVGTQIRSCKDDLYLHSQPLMKKIKEIASQH
GLDEPSPEVAAIVSHATQERLRNLVEKLAVIAEHRIDLNKADWRYEVSQDVRGQLKFLEE
LDRVERRRHDEVERELLLRAAKSRSKSEDPEQAKLKAKAKEMQRAEMEELRQREANFTAL
QAIGPRKKPKLEVPTSASNGSSMAPGSDSSQISSSSVNRPQLASRPRLKRVNIRDFLFLL
EQEKETCHSQMLFQAYLK
>generic|BTA009481.1|
MHSSNETSSTGASLEQNPNELIPSMKLQNSLSVTDFKLGCSKKNNEFCNQPGSNFKNKSF
QRITLKSLNGFLKAKCRVCGINATKCLKIFNEITEIANLVNTYLPIQVGEFDPYPKTICL
ECLGILQTTNDLAYRASQVDIAFRNNFEKVTDSTATETLFDNNSQTRTSSGSSFCESKSQ
EKFPSDCSKTASAAQADQIPEILTSVNLVRVSSVKSVSQATSKAKPSRLYLTKTNVVNNF
VADSNKLRQLPLSKLNKRMKNELSMPFQESVRYTKYGTPIKCSKKSLKAYSSDEESNRVS
DFEHSYAKPANQEPEWLKGLEGNNNDFAGLNSEENSASDSIIDPTSVVECMLSTHTQNSE
DDSNEINIVPSNISHSDTEKKPAETLPTLPLGNGKMSPVAPKGFEISSFNRQTVLAQVSK
LLSKEFLNAPSKPISGTIQSPNESPAKKRKRLMFTISQIDPKSPVNAPQMPRLSQESFPK
YTKLVIHGCYICNKKFGTLAQLLCHMQTHAAADKCCPVCERLFSRASIQPLLHHRKVHSE
AELKKWTTGSDEEGKFKCERCSKFFISRVHKTFHDVYHHDLKIVACGYCDGEYITEETVI
KHRKVCSANGESFKRSCPLCFREHQSLEAYQEHIQNHAKDHTCDLCFSSFISKGSLQEHI
QIDHADKPYTCDTCGKSFVSENCLQQHQESFHRKLKQSCHLCSATFSSLKQLAAHTKTHI
DAPLKCTFCSEIFQTSAELKTHRASHSELVCYLCNAVCINEEKCVEHVARCRKQQEERLK
DANPEKNCDGEVIKIQKQRKHKHLNLACNFCHKKFSDSTSLRNHETIHSGERPHLCSQCG
KTFRTSKLLLRHSRLHSDINCYACQYCSESFQTMDKLYIHKRTKHTNKYSFKCDMCNHTY
SLRKHFIIHSQICKYFEPSSTMSSEKTRRCMLCPNVFTALTIMRHERIAHDPKYPAICNI
CDEQLTSVLLLRKHLERHYNNNEIKNIRCPNCLKICADDADFKNHDCDSNGGNDTREGLV
ESQAQQAVESILPPLSPLSQELRSFQSENLSEAELIGSAISQTSPCEAQS
>generic|BTA009482.1|
MVSITKPTRERSRRIEAHSVGDKCFEKSALNFDHLYASTVKNSGENFKFSEVKQIKELLV
LHLDLIQQQSEEIQAKDKLIAALREENELLKLRLQHSEGRMALKRNRDSPQRESRIESRY
LPKRNDICDPDAKAKMGGNGTSVLSKKNVLLLESDTNCMVNSSVIAPDRKELHSNKLPLS
EINVASADMESFELMNISESSTSSGYLNGVSHSKLSSSKKIGRLKRGSRESIVSAGSARS
SPKRTVPLNHETSSKNENHLSSPLENGPLNLRIRIKKSENGAQALGFVHQTLFSGVAKSP
VIYEWLMGNFSGSCSKLALNADSSDCAPETSNLPHRSCNDGDEVPSTGNAPISRPVPDPD
ANADFPGGNFVFDRYPRVVLLREPMIERKLKIYNRAHFSHDLTSSETGGVKLCRQGVVEI
VPSESETHRFSSPEMDANPLFGSELIGLPKSEIVVTPAVFEPETTVNKYSLGQEIFLSTP
EMPNILQLPPDDECSCDETMDSSDLMTTDVPYYTMTGCAPPDILNEKDITTDKLEIPSWR
HKVFTSCYSMEGTENLSDDVFEKRHARLEQEEKRRKRWDVQRIREQRQLDHLRENERKRN
WLAKSDDEGEKERQRVCSLYPNVSGTTRISIDESLPVNALGVVLKRVEPRLVLLMVVVYI
VLSSEIYCDMKLDCRSNTYYTGDVSLCLYLEIERPSLYIMMITYQVGVAKLKSQDVDGYC
NFISGLCDLTSTTPCNNEIDSSPYKPTWESLDKRPLPTWYDEAKFGIFVHWGVFSVPSFK
TEWFWSNWKGEKPSKIVVDLMNKNYRPNFTYQEFAKDFTAEFFDPNEWVDLFKASGAKYV
VLTSKHHEGFTLWPSKYSFSWNAVDIGPHRDLVGDLAHAVRTRSNMTFGLYHSLFEWFNP
LWLDDLKSNLTTQNFAKFKTVPELYELVEKYKPEVIWSDGEWWAPSEYWTSQEFLAWLYN
SSPVKDTVVVNDRWGHETLCHHGGFYTCADHYNPGKLQKYKFENAMTIDKQSWGYRRNAK
LSEYYTSEELIAELVTTVSCGGNFLLNVGPTKEGVITPIFQERLLDLGTWFNTSGEAIYG
SKPWERCQNDTLTGNVWYTSVSRSNSLYLYAISLSWPKDGILSLACIKGLKIAEPVLLLG
YDKPIKFSEGADAVKLYFPSKAETDMKMGYTFKFTFAFNQK
>generic|BTA009483.1|
MIVSKPWNELFVTCRSVASIHVRSLFQTSALLQTETEGLLDDDEEFRVIDLKKTSQKSVK
KFQREEKPVLPPRYTRMPVDQDWASVWPGPRSFHPATVPLPMFQGNMSDGLPPVGKFANA
ELMKIPNFLHLTPPAVKKQTEALRKFCTAWPEGLETDEKIEQHFPLEVITSDYCHSAPKI
RDPKARIVTVKFKVKALKLGKHSKDKFKRLCKDNYSEERDDVCIVADRCPVRKQNYEYAM
YLITALYHEAWNFAEWEKEKSEVDMEYYDWDLNKSKQSYVQLKCWPGKPNPETVDFNTPE
AIKYRNAVTDLFNKGLFKEFFDTGICSQVPQEALNIYFKARLYK
>generic|BTA009484.1|
MGDAEDNAGDLAEDVGELSLSEKSEAASKKSKIEILLKATGNAPIVKKKKWLVEQDRTIG
SVLNFFRRYLKLDPAESLFLYVNQSFAPAPDQIIQNLYDCFGSDGKLVLHYCKTQAWG
>generic|BTA009485.1|
MKAVAHTSNSDRQYLLGRMPSLVPILYNSCSFLSRITPIMFLKQARGLSTSGIGIVTLSP
TFAGGCVLSECRRIFLACCSKPAAA
>generic|BTA009486.1|
MPDPKRTIPVEKLLEQGCDAFENEFKTKPEVAACAPGRVNLIGEHLDYNDGFVLPMALPM
VTIVVGRKNNSKTIRIITLESDSDKPSRTEFPIPSVKALEPTDDPPKWANYVKGTLKNFE
GDIPGFDALIISDVPMGGGLSSSAALEVATYTFLEELTKQRTKSLVQKALSCQAAERNFV
GMPCGIMDQFISVMGNEGAALLIDCRTNTAQSVPIRSKEHVFLITNSNVRHELGSSEFAA
RVKQCAEAAQVLNKKKLRDATLNDIEEANKKGLLQDEIYRRARHVVTEIERTKKAAKALE
AGHLEDFGRLMYESHKSLREDYEVTCSELNELVQLASEVEGVLGSRMTGGGFGGCTVTLV
AKDKVHNVVNHISDKYSRTPIFYVATPSAGARSLSIAS
>generic|BTA009487.1|
MVLGPKHFQLAKAWVTSAGLWGVAGTLTLFYYTEFRTVLQYVPLYNTKYRNWPPLNQD
>generic|BTA009488.1|
MVRIPRQVMMACTRMKEEVKTNRQGEVHELLLSWDSEPELPQVSMREGWKSXXXXXXXXX
XSVKGVIRTLKTILWKQFSLQGNYRWLDEINSIVDKYNHTKHRTIGMRPVDVSRSNEIQV
KQRINSLNFPPFKKVKFKKGEYVRVSKAKSLFEKGYTPNWSAEVFKIVKVQFTRPVTYLL
EDMKGSPIKGCFYQEELQKTKFKDVYLVEKVLRKNKNKCYVKWWGFPPSENSWIDKKNIL

>generic|BTA009524.1|
MKDKVKNIEEVLIGDIMSDDDNREYYVITLSVCTDFRELAADPYSFRHDDAFKISIFHWG
FGLKMTETILANPIVQEFLRRKIYVKYDVIISEILFSQEPFVALGNLFDAPVIDFSSQCG
THYTHDVLFNPTLFSYVTDYRSPYSDRMSLYERLHNTLLGLFQIYGTYWYAFPQEEALMN
AYFNTSVPSGTSLKTLLHQNIAASIFNSDPVLGYPRPMFPQSIEVGGISVHPKKPLPKEL
QKFMDEAKTGVVYFSFGSILAGEKMPSKQKAYFVEAFKRLDQKVIWKYEGALDIELPPNV
LLQKWLPQGDILAHPNCRIFITHCGYLSLVETVDRGIPIIGIPFFADQPRNCHMAQEKGF
GVHLNFDDLTPELIVDTVNKILKNKSYSDSAKRISSIFKDRVVSPVDKAVHLVEYVIRHG
GNPSSQTGAKELWWFQYFLLDVTAIIIFSVLVFFMSIYKICRVIFNLLTCNSSKKTTSTS
RTQSKMSKKVK
>generic|BTA009525.2|
MDLNWIKDCPKTCNCQVSHFDDLSISKSLNEIERKFQRDSSNTVDNNEATIQKNSVLYDK
KQADILMEAAHPEQSFFNTAICVLQEGVTIDDFFTGLPLEIQVLNVLQGPERVPISIETT
HLTKFNDLQVFEIFGFHDENPLKEENQTKLLFKADFPDLVPSLRYLHLENVRLRENLELS
NHINVNEVDDANFYSRNDHDANEILESNLLEKKWSFKSGMDPQNSGHWVRDDNSIPSEDE
SEMKPRNKRAIQTTHSASKLVFVEPPNEIIPYEVYIKMQEKKKYTVFSGLKNLKYLQITD
SNLREIDWEWFDDLKSLEILSLANNQIEYIPDFTFHALKNLRILVLTNNNIQSLISTSFA
GLLSLEILDLSKNNLMELSDMSFPPFPKLKTIDLSDNPLKFVRGNTFEVMNNTQNLYLGS
ENENIKIQTNAFTGLGMLQSLEISGIQLHLLERDFFRGMSDLKYLQLQGRIDYLAYDAFG
EILLTKEIILRNCSILALSMDTFYGLYNLEKIDLSYNNLKKLPPKLFEQQTLLKEIVLTG
NQLTDIPANLFSGLSPKLIHLQDNPWLCTCKMKIWAILPINQVRQKKDRSCKYYADKSFR
CSSDDNQEIEYVYSRSVEPRCSAPSEFKGWTVSKVLRKGRVCIDSLNDKQRRLYKKQKYE
MYLQKSENKTNHTLYEKTGIHNDVKGVIERKLKTF
>generic|BTA009526.1|
MSAESSRQRQASQTVILPQPVTDKSIIDSVAGFIHEVVPPAYTNVLHGENKERITWARFE
RPDLFDPFIFSEAADIDAYENAPLLLIVGYHVGAKVWSISINGESTEVLSLTDSVIKCLR
LLPTPLSGSTSESCRKQDLFAHKRPLMALCDNAGSSNPFCLVNFISLRTGEQVKAIQFKT
QVCDIQANRRSIAIVFPERIAVFDAFTLEDQLTVTTCFPSPSINPNPVALGSRWLAYAEK
QLILMKRSRGGSEGEGVQSYTATVLQAAKTLSKGLRDFSGSVTSSLTGTGPVINGNNSLQ
PGIITILDVESSSGKSTKDRRGGEIIAHFIAHSEPIVAMNFDPSGMLLVTADKRGHRFHV
FRINPHVAGSASASVHHLYILHRGDTTARVQDISFSNDSRWVAVSSLRGTTHVFPITPYG
GSVGLRTHATPHVVNKLSRFHRSAGLTNDGRNSPILNECNQQLTMLAIPNPCLPPFPSPV
VITPLAQLRTYPPGIPATRGHEDVSAMIKVSACFAPPRAWLSSSQETILNNKSMKRAVDS
LFIITCHANLIQYDLEPKHVVGATKDRICDNTQIELGVEAKAEWPLVNSPSNTQPPLNAN
NPLLLMSRSFTSNSSNKYQNLDADERWLSQVEIVTHAGPHRRLWMGPQFTFKTFSSSLGG
AVPVMDSDCGSRLNRSSPVNMPLSHNPIVPVLLESGSSSSFEQSPCLLDMCGAELEKMEG
EGDSRLQEDLADAMQEVPGMTIPSDAGGGSMRARASVMARQVNPLGTVLTLSEGVSLAAS
IKTPDSNRIISKVVCCEQQSSHSPSSFDAPVNVDLSRPLSESSSDISLQEKIIYIDKLQT
SIESNLSNSSNSVDVNTNNSQMVTVVELVPRTNSTTNSKIRSGGATTSESKESAPEAEKV
SKTENIVTEVIQSTPSISDSSIKESGCELSRSVPPEEPSKSSKSSKGKSKREKGRQNKAP
AESTKQEEQSEEKEVVSEILSLPEPRIETEREEALISTVNLSEKKEKRAETPTDAQSLPN
NPSKTSKKKKKEVQPVSLPKPCKNSSSSLEKCMPADAVIITNCSSEDETLDDKFESISFE
EQTISADDPVIIKSHGVMSSIFDEHFRHPSVLEIPAEPLSVPIKQREDSCNDESSLTCPV
PEPFIEIPCYVEKKCDEKSKPARGNRKSKKGKASNQKSEGLKSERPEDSTDPLETTITYP
YLEQVSDPRYPEIQENWDESHVTLSEDFSTEVSQSALVHAPVDEVDPEKGTCDEISLSPL
SEQAGANDTVPVPDDNIVKQEIDDSTVLETGSSDTKPVVQLKEPQSSEPNIVASKTADKP
SKKKRGRKGKTNPSTSIKEDTKVEVMPILSYAAISKGTSETDSALSKESPHLSSKNSDNV
EEIVASEERQLSGECQSYNAYEDFISEVDSATIEKPESINVEEMEMSATFECKLPMDSTP
GESDTGGLQFELQWNAQELNSLNEDFLSLTTDDLAPCSFENQDEDVRYDPSREQSVETDS
SGPIVPYSLFDSGSDFFIPHPLCSEDESGVDYVQITSMIMEDNLCDEVVAPKIDDTAEVN
IFEHTAKDTSEEFPELREEDSPQRTCKTSDAPVDSTVTEVDDPLKISELMPVAEEVTLCE
PCIAESAPQKKEAVPALSSKKNRKEKGRKGRGRR
>generic|BTA009527.1|
MVMQKIKRKNDTDKQEVRTTIVSQHYLKIFQADLQRLLLGKAYRRPTGKKLQGNSNIHEV
SMHKSVLELRWIQDEHLKYHHDDTTVAPKTEKVTKASNSIYLHVPKYVVFDRLDSTDMRH
LKHVFEMLDYFNCQRTSLNASDWDVLWSFYYPFRILSTYVKDMKPHQLVNHFPGTGYITN
KVDLALSGIAHIPPAFKLPNQKTALLDYVKKHPQKLFVQKSNSHRGIRIQKVEDLNLNTP
ETFVQEFIHNPLLVDGFKFDVGIYTIITSIDPLRLYVYNGDFLLRFCPEKYHPFDPQNLN
KYVIGDDYLPTWKVPSLMKYYNELGFGMRESLNAHLRSQGKNPQKIWDQMEEAIRLVVLK
KEPQILKAVSKYPSKNNFFEMFRFDFVVDDELNVFLLEANMSPNLSSDHYPPNQLLYRQV
LFGLFSIVGLAHFKRRSLTPDAEVALKNIMVDSKSCSSHMCETCMSPECQLCMNCLTASN
IRTLKQTYREFNNKQDNKRIFPPTMTPEEAAAPIDLEDYSSENQFMYRWFRKKCLMDVHW
C
>generic|BTA009528.1|
MSQKRRLAVIDPYIVKRRETDDVARLPGSSSTTPAVPAVPAIPKNISLNPYTKLPFTPRY
QELLRKRITLPVFEYREEFMKLLAQNQCIVLVGETGSGKTTQIPQWCVEFSQSMGSKGVA
CTQPRRVAAMSVAQRVSEEMDVSLGQEVGYSIRFEDCSSPRTILKYMTDGMLLREGMSDP
MLDNYQVVILDEAHERTLATDILMGVLKEVAKQRSDLKLVIMSATLDAGKFQQYFDNAPL
MNVPGRTHPVEIYYTPEPERDYLEAAIRTVVQIHMCEEIAGDILLFLTGQEEIEEACKRI
KREIDNLGPDIGELKCIPLYSTLPPNLQQRIFEPAPPNKANGAIGRKVVVSTNIAETSLT
IDGVVFVIDPGFAKQKVYNPRIRVESLLVSPISKASAQQRAGRAGRTRPGKCFRLYTEKA
FKNEMQANTYPEILRSNLGSVVLQLKKLGIDDLVHFDFMDPPAPETLMRALELLNYLAAL
DDDGNLTDLGAIMAEFPLDPQLAKMLIASCNHNCSNEILSITAMLSVPQCFIRPNEAKKA
ADDAKMRFAHIDGDHLTLLNVYHAFRQNSEDPQWCYDNFVNYRSLKSADNVRQQLARIMD
RFALKRSSTEFTSKDYYLNIRKSLVTGFFMQVAHLERTGHYLTIKDNQGVQLHPSTCLDH
KPEWVIYNEFVLTTKNYIRTVTDIKPEWLLKLAPQYYDLQNFPQCEAKRQLEILQTKMES
RQYQEGF
>generic|BTA009529.1|
MGGQAALVDPRNIFLATYSWIPYTKAPNKCELNCMPRGERFYYLGCDRYLGSPAREDKCR
VCRGDGKSCSTTRNTLDTSNLEMGYNDLLLIPAGATNILVQEVRPSNNYLAVRNTSGHYY
LNGNWRIDFPRTIPCVGTNLHYERKPHNFFAPQKIFAAGPTTEAIYIVLLYQEQSPGIEY
EYSIPTGTVVQTSPTGYRWNYDTFSPCSTTCGGGFKTRNVWCQSLRDPTHVSEDLCDPAQ
EPLRNQTCNLEPCPPIWHVGNWSDCSTLCGTGGNQTREVFCSQTVAKGQDAKIEDSQCEQ
LIGPKPETAQSCNDTLPCPEWHIGPWKPCDHLCGEGKQIRSVRCFRRVDGRIHIVGDSAC
KQEKPPVELPCNLRSCEGVDWVTSEWTDCEATCGLTTKTRSVVCASAKGTLHAESECIAS
KRPQNVSDCEEVTPCEYLWYTSEWSQCSAQCGSGIQTRQVFCGLRENNTVTVAEDDKCNS
TLKLSTSQNCTAPEPCKGLWFAGPWSACSKKCGGGEMSRKVLCFIGNASVATSNCDANKI
LFTSEQCNNHPCNEDEVITVDPKIAIEEEEEEESNEECEEEEGEENVEGTTPSVFGTAES
VTEMTATAATEIEGSGDGTELSPTASSESDVSESSESTSEANTVTSNSPEQETSIASDLE
SKTTASDAATTPESTAVPTTEAVKAASEAEQMVGDDPAAGAPEPAGEAAPTTVASVTVAS
GDSTAVTIPESETKSASTDTTEVVTAASSSSEAPIDAAKPASTDAASPVDSASSVGVDST
SPASTDTTVATDSATDKTEDSSVMGKSAEAEETTLSSILSTLSSLFPSSSESGTEATGTG
STDETTVTAETATTAGSETPATGTEATASTDVVSTTPSSYTDIMTEGFTLKKCKKKKKKK
PDCQKTEFGCCFDGITPAKGPFSEGCSIITICNETKYGCCQDGVSPATGPDFENCPPSTC
NETLFGCCPDGYTPAENNEKEGCPKQKPPPPKCVKSKFGCCPDNVTAATGKKFKGCPDTR
KANKTEGKAEVCTSSKFGCCPDGSTAAKGKSFEGCKEIDHKNCSASFFGCCADGKTPVPL
IISSSVSALGTKQEGCPAACQSSEHGCCDDGATPAHGPNKAGCCLITQFGCCPDNVSPAQ
GPNLYGCDCQYAAYGCCPDNKTIARGPANEGCGCQYTTHGCCPDKYTPALGPSFQGCPCH
TYQFGCCNDGVTRAKGPRLQGCGCENTQYGCCSDEKTPAPNPERNCTCEATKYGCCLDGI
SEAKGEDFFGCDVVPEKRGRVCSQPKDRGSCRDFTVKWFFDTEYGGCSRFWYGGCEGNSN
RFKSQEECRSICVEPLGKGPCEGYYPTWYYDSERQHCAQFIYGGCLGNNNKFQTREECQQ
LCSTHSDKDVCEQTTEEGPCKGQFTRWTFDKASQSCIQFNYGGCQGNDNNFLTQSACHQR
CLQPGRSRDECSLPRVQGSCGERLPRWFFDASENRCMPFYYSGCDGNGNNFDSQETCERA
CPPKIERDTCLLPAVTGECSNYVERWYYDSLEATCKPFYFGGCGGNHNNFPTSEDCRARC
DSNYSPEVVRPPPQQPSYTPVASFSQESCFLQNDAGPCRNVSEALWYYDSRDGVCKQFLY
GGCGGNGNRFSNRDECESRCGNVQDLCDLPKVIGPCNANYRSWYYDRNTDSCQQFDYGGC
QGNGNRFEDELQCAQRCVRDKSRITQPPLIPASPVTSAAPPTENICFISVDPGPCLQETS
MWYFDSGSKRCTQFLYGGCEGNANRFESEEECDRYCGYYIEREPVRTTIAPAEEPNVEAE
EGNYVTLKCQIVMYPAPILIWTKGNLTIDQSTGRMRLLEGALQIIGLFRSDAGVYVCTAD
NRIQAPVRKEFNLVIRDPVERPAQVIGDESTSITVTLGLPTILQCYAIGWPRPKVTWWRG
ERMLPMSSEQFEQRSDYSLLINRVSVSNLGPYTCQAYNGLGRAASWSVTLRAVGTVEREE
DSQFRDYLIPPSLLYNRTAITIPSTTTPVPERETPRVYVVPVTANISLSSQEYPVGAHIS
IPCDTDGYPIPQVAWYKDNYPVENTERIRITESNRLIINKAYVNDTGNYRCTASNSYSSA
ESSVYISVTGVYVHPSCTDSPFFANCKLIVRAQYCTHKYYVKFCCKSCTEAGLLPPIGPH
LDLSENPENSVNSRKRRDLPSLSDFILRQKRPRYFKSLT
>generic|BTA009530.1|
MRRRKRRNKGRRKGKRRGRGGEGAEEEEKKEQKKEQKRRRKRAQRKNKKRRRGRGRGKGG
VGRKERGRGRRKEKKKRRKEKKRRKEKKRKEKKRKEKKRRKEKKRRRKKNKRGKEEEGEE
EEEEEEEEAEKRRKGKKEKGKKKGEEQEQGEGGEKRKTGVKREKGKKEQRRRRRRKEKKE
E
>generic|BTA009531.1|
MASSSSSKVEDHRRKWDADEYERIAASRLQAELEAQEKATSKQPAVRRELLKQRDYRIDL
ESKLGKSVVITKNTPSSQTGGYYCNVCDCVVKDSINFLDHINGKKHQRNLGMSMRVERSS
LDQVKKRFEINKKKMEEKKKTYDLESRVKELKEEVRLLTIISILLQTLYFLLKNYNRVLI
DPDNLAMKFTILH
>generic|BTA009532.1|
MPEQIRLKVGGVTNQQMAVYEEFFRNLPGFQTISDREVSLYVPRPDTMFLLSAYQNNGSS
QVVPPMPYNVSDEVGPVYDKLVSDIDAYVSAVISSQGAMSSCQVSNMHNVLEALMIVRRS
REPVSAIQLIQKCVEGLLDNLAPIPNDQELAIRYRELHLRVLKTLQDQRAFGPQWTSKYV
TKCLMECREEFKYNLEAIDVLVRSHLVNIPQYDLHVAQSMDNGLNYVAVAFAMQLVQLYL
VDDRNNGFISDQDLVNTIEVLIRIAAHSRQPPEGLTTLIEILRSNHDQSLLPERLHAGPT
SHIHSGILQVQARDFEDPPDLYEKTEFLLREWVSIINSPNNKEPPSKAFSMFVHQMNVQG
ILKTDDLITRFFRLSTSMVVELSYRLLSEQTVTTSGQIRLKIYHTLDAYVKLIAMLVKHS
GDTQNTQTKINLLNKVLGIIAGVLLQDHESHHSDFQQLPYHRIFIMLFLELNSADPVLEA
FNFQILTAFCHTLHILRPAKSPGFAYSWLELISHRVFIGRLLQITPQQKGWGLYAQLLMD
LFKFLAPFLRNAELAKPVTFMYKGTLRVLLILLHDFPEFLCDYHYGFCDVVPPNCIQMRN
LILSAFPRNMRLPDPFTPNLKVDMLQEIAHAPRVSPNFASMIQPLTFKKDLDSYLKARAP
VTFLSELRSNLQVSNEPGVRYNISLLNALVLYVGTQAISFIRGKGLSPNMSTIAHSAHMD
IFQNLAVDLDTEGRYLFLNAIANQLRYPNSHTHYFSCTLLYLFHEANTEAIQEQITRVLL
ERLIVNRPHPWGLLITFIEMIKNPTYKFWNHEFVHCAPEIEKLFESVARSCMVQKAAGPE
RENEMPEM
>generic|BTA009533.1|
MGSREDVAARIEADTKIKIEEMNKAIALNKDAIKYLIANLNKKNYKLSVQEINHLVASHG
LEADRHLFRSLFSFVDLSSDPNKSVPTYKDSLQLQLLSQECSALLSKPALVSVLCFAFDQ
PLNRNKALKPSGQLFPQLSKVLKLTPVEEVVFALTLLNSSNQETVFHATQFVKLKLPNLL
RSYINSADSNRSSGDGGLSDATPEVLHLILSNLFSTPDDYFGVSGETKEVLVKNLRRDFP
RELVPIVLAPLIYPNSTDLLMDKINQEPTSLTNAMLENSLADTMLEVGYSWTENLEGCRE
RLSSMAGEIKPGVVARVLGMMARSHTGLPSSLWPSETDKPDQPPLNTWNVDVFVQALKEV
APNLLWPEVIRELDYPDFLIKDRRGLSLIITALRLGLQSQGFPLERFPVELFYRPWKYAE
CQFSLLKQILKNSDVFCFADYPSRTVPIESLKSPPESDNKEIASWCCVDLVETILQLAER
GLFNQVQDLLKMPMQICPDILTLAILHGNLPITPFRQELLSNLMPIFFSNHPNSAMILHH
AWHSQALSLLLNAQSFPFVIDLACLASRREYLKLEKWLNDKIREHGETFLTACVNFLQRK
VAFIFGGPLKDEAPKSAQLPHETLSTIITTLQKYAGTVSQDLSDAIMQIVSNSAMLLCKP
RQPPPGVIRSHQQAFTQGALFQATPPESIASLSSSLAGISLSAPPSSTAFSLPGALGPLV
SNPGSPSRLIPPSQNSPYLPHLPQLSGPVGTPTPSILPNVGVGSINRVSTQSTDKTKLSD
STNLYPEISPPVSKDIEDEANSYFQRIYNHPPHPTLSIEEVLEMLKKFKDSQNPREREVY
TCMLRNLFEEYKFFPQYPDKELHITAQLFGGIVEQCLVANYVALGLALRVVLDALKKPHG
SKMYYFGIVALDRFKSRLKEFQKYCEHISSIPHFNEFPPHLIEYIEYGKQSEEPPNHPTG
PVIPPPLAGLMTTIAAASFKTMTATTTTATITTAASIKAASSSVLSTRPSIANATNIDTL
LVATEKDDKIVAPPETMQDKVAFIFNNLSQLNLQTKCDELHDVLTEEYWTWMAQYLVMKR
ASIELNFHVLYSNFLDVFKVPKVNEMVLKETHRNIKVLLRSDKGIANFSDRSLLKNLGHW
LGMLTLGRNKPILQVDLDIKSLLVEAYQKGQQELLYVVPFIAKILESCSKSKVFKPPNPW
TLDLMNVLAELHQEADLKLNLKFEIEVLCKNLSLDVAELKPGTYLKDPEVVKRIEQQLSS
GPAKKPEPPVPPATMLQTNIPPPTAIPTPVTAEEVVHAQLESARAPSVTPLMAPPPVSSP
TPMPIMTPPVEPRFNYNSLSVSVSAAIERHCIFNPQLALFQAYPGLKGMVRQVVERAVQE
LIHPVMERSIKIAVTTAEIIVKKDFALDPEEARMRAAAHHMGATAQQKELIEHTVTVCAQ
ENMELACAIIQKTAMEKALVQMDKHLTTKGLTTLIEILRSNHDQSLLPERLHAGPTSHIH
SGILQVQARDFEDPPDLYEKTEFLLREWVSIINSPNNKEPPSKAFSMFVHQMNVQGILKT
DDLITRFFRLSTSMVVELSYRLLSEQTVTTSGQIRLKIYHTLDAYVKLIAMLVKHSGDTQ
NTQTKINLLNKVLGIIAGVLLQDHESHHSDFQQLPYHRIFIMLFLELNSADPVLEAFNFQ
ILTAFCHTLHILRPAKSPGFAYSWLELISHRVFIGRLLQITPQQKGWGLYAQLLMDLFKF
LAPFLRNAELAKPVTFMYKGTLRVLLILLHDFPEFLCDYHYGFCDVVPPNCIQMRNLILS
AFPRNMRLPDPFTPNLKVDMLQEIAHAPRVSPNFASMIQPLTFKKDLDSYLKARAPVTFL
SELRSNLQVSNEPGVRYNISLLNALVLYVGTQAISFIRGKGLSPNMSTIAHSAHMDIFQN
LAVDLDTEGRYLFLNAIANQLRYPNSHTHYFSCTLLYLFHEADTEAIQEQITRVLLERLI
VNRPHPWGLLITFIEMIKNPTYKFWNHEFVHCAPEIEKLFESVARSCMVQKAAGPERENE
MPEM
>generic|BTA009534.1|
MASSSSSVSLVLFCFIYSPFIYFFTKAPDKVIEKVNSDAILLCIAVKISKKVEDHRRKWD
ADEYERIAASRLQAELEAQEKATSKQPAVRRELLKQRDYRIDLESKLGKSVVITKNTPSS
QTGGYYCNVCDCVVKDSINFLDHINGKKHQRNLGMSMRVERSSLDQVKKRFEINKKKMEE
KKKTYDLESRVKELKEEEGASPDVWSQETVDLLDSILETYRKNDEEKLLKLEDDVNTLKG
LIQCSLAARILSVQKENEALLLEQAQTQRELTSVQNELSATREELEIALNFQQMQRKDQE
ELTTVRSELAATKRELEQVKRQCAAAKKTAADLQKKQSMLEKTNQSLRSEKENYLERLTQ
QSSYCVSLGDEKTKELLHLAATTLNTFIASCPDSFPEEGSRELLFISSLLGIIANLVTVK
EGCFTLTSTFIGAGTFIGPILEALPTIYLKAGDNLRSTILLLLHNLSFYEDGVKSMKEYF
TSNLQILGAAMKTNTNEHSLMISLLTILALTRNIGDVTCYQSLIQTIPRSELENLKYDSP
SHDVKNAISGILKNYEQFEVEFRRHPRNKLF
>generic|BTA009535.1|
MKYAFKDLCLLALAYLISPKLWQPLPPFHLQKSLKLWLNRESAEHVPLPCESGAQDFRLE
QCTAFNNVAFEGVYYNWIPYTKAPNKCELNCMPRGERFYYLGCDRYLGSPAREDKCRVCR
GDGKSCSTTRNTLDTSNLEMGYNDLLLIPAGATNILVQEVRPSNNYLAIRNTSGHYYLNG
NWRIDFPRTIPCVGTNLHYERKPHNFFAPQKIFAAGPTTEAIYIVLLYQEQSPGIEYEYS
IPTGTVVQTSPTGYRWNYDTFSPCSTTCGGGFKTRNVWCQSLRDPTHVSEDLCDPAQEPL
RNQTCNLEPCPPIWHVGNWSDCSTLCGTGGNQTREVFCSQTVAKGQDAKIEDSQCEQLIG
PKPETAQSCNDTLPCPEWHIGPWKPCDHLCGEGKQIRTVRCFRRVDGRIHIVGDSACKQE
KPPVEKPCNLRSCEGVDWVTSEWTDCEATCGLTTKTRSVVCASAKGTLHAESECIASKRP
QNVSDCEEVTPCEYLWYTSEWSQCSAQCGSGIQTRQVFCGLRENDTVTVAEDDKCNSTLK
LSTSQNCTAPEPCKGLWFAGPWSACSKKCGGGEMSRKVLCFIGNASVATSNCDANKILFT
SEQCNNHPCNEDEVITVDPKIAIEEEEEEESNEECEEEEGEENVEGTTPSVFGTAEPVTE
MTATAATEIEGSGDGTELSPTASSENDVSESSSEANTVTSNSPEQETSIASDLESKTTAS
DAATTPEATAVPTTEAVKAASEAEQMVGDDPEAGAPEPAGEAAPTTVASVTVASGDSTAA
TIPESETKSASIDTTEVVTAASSSSEAPIDAAKPASTEAASPVDSASSVGVDSTSPASTH
TTDATDSATDKTEDSSVMGKSAEAEETTLSSILSTLSSLFPSSSESGTEATGTGSTDETT
VTAETATTAGSETPATGTEATASTDVVSTTPSSYTDIMTEGFTLKKCKKKKKKKPDCQKT
EFGCCFDGITPAKGPFSEGCSIITICNETKYGCCQDGVSPATGPDFENCPPSTCNETLFG
CCPDGYTPAENNEKEGCPKQKPPPPKCVKSKFGCCPDNVTAATGKKFKGCPDTRKANKTE
EKAEVCTSSKFGCCPDGSTAAKGKSFEGCKEIDHKNCTASFFGCCADGKTPALGTKQEGC
PAACQSSEHGCCDDGATPAHGPNKAGCCLITQFGCCPDNVSPAQGPNLYGCDCQYAAFGC
CPDNKTIARGPANEGCGCQYTTHGCCPDKYTPALGPSFQGCPCHTYQFGCCNDGVTRAKG
PRLQGCGCENTQYGCCSDEKTPAPNPERNCTCEATKYGCCLDGISEAKGEDFFGCDVVPE
KRGRVCSQPKDRGSCRDFTVKWFFDTEYGGCSRFWYGGCEGNSNRFKSQEECRSICVEPL
GKDVCEQTTEEGPCKGQFTRWTFDKASQSCIQFNYGGCQGNDNNFLTQSACHQRCLQPGR
SRDECSLPRVQGSCGERLPRWFFDASENRCMPFYYSGCDGNGNNFDSQETCERACPPKIE
RDTCLLPAVTGECSNYVERWYYDSLEATCKPFYFGGCGGNHNNFPTREDCRARCDSNYSP
EVVRPPPQQPSYTPVTSFSQESCFLQNDAGPCRNVSEALWYYDSRDGVCKQFLYGGCGGN
GNRFSNRDECESRCGNVQDLCDLPKVIGPCNANYRSWYYDRNTDSCQQFDYGGCQGNGNR
FEDELQCAQRCVRDKSRITQPPLIPASPVTSAAPPTENICFISVDPGPCLQETSMWYFDS
GSKRCTQFLYGGCEGNANRFESEEECDRYCGYYIEREPVRTTIAPAEEPNVEAEEGNYVT
LKCQIVMYPAPILIWTKGNLTIDQSTGRMRLLEGALQIIGLFRSDAGVYVCTADNRIQAP
VRKEFNLVIRDPVERPAQVIGDESTSITVTLGLPTILQCYAIGWPRPKVTWWRGERMLPM
SSEQFEQRSDYSLLINRVSVSNLGPYTCQAYNGLGRAASWSVTLRAVGTVEREEDSQFRD
YLIPPSLLYNRTAITIPSTTTPVPERETPRVYVVPVTANISLSSQEYPVGAHISIPCDTD
GYPIPQVAWYKDNYPVENTERIRITESNRLIINKAYVNDTGNYRCTASNSYSSAESSVYI
SVTGVYVHPSCTDSPFFANCKLIVRAQYCTHKYYVKFCCKSCTEAGLLPPIGPHLDLSEN
PENSVNSRKRRDLPSLSDFILRQKRPRYFKSLT
>generic|BTA009536.1|
MSQKRRLAVIDPYIVKRRETDDVARLPGSSSTTPAVPAVPAIPKNISLNPYTKLPFTPRY
QELLRKRITLPVFEYREEFMKLLAQNQCIVLVGETGSGKTTQIPQWCVEFSQSMGSKGVA
CTQPRRVAAMSVAQRVSEEMDVSLGQEVGYSIRFEDCSSPRTILKLYTEKAFKNEMQANT
YPEILRSNLGSVVLQLKKLGIDDLVHFDFMDPPAPETLMRALELLNYLAALDDDGNLTDL
GAIMAEFPLDPQLAKMLIASCNHNCSNEILSITAMLSVPQCFIRPNEAKKAADDAKMRFA
HIDGDHLTLLNVYHAFRQNSEDPQWCYDNFVNYRSLKSADNVRQQLARIMDRFALKRSST
EFTSKDYYLNIRKSLVTGFFMQVAHLERTGHYLTIKDNQGVQLHPSTCLDHKPEWVIYNE
FVLTTKNYIRTVTDIKPEWLLKLAPQYYDLQNFPQCEAKRQLEILQTKMESRQYQEGF
>generic|BTA009537.1|
MNIRCARPEDLMNMQHCNLLCLPENYQMKYYFYHGLSWPQLSYVAENEQGQIVGYVLAKM
EEDSNDNPHGHITSLAVKRSHRRLGLAQKLMDQAARAMVECFHAKYVSLHVRKSNRAALN
LYSNTLKFSISEVEPKYYADGEDAYAMKRDLKIFQQSSSCSETSKNAIKSGDKSCEKGDK
SGDKSSEKSDKPPGKSGDKSSEKSSDKASEKSVDKLSDKMTDLSLEKSSDKSSEKSGDKL
ANGQSGKHNKTK
>generic|BTA009538.1|
MVMQKIKRKNNTDKQEVGTTIVSQHYLKIFQADLQRLLLGKAYRCPTGKKLQGNSNIHEV
SMHKSVLELRWIQDEHLKYHHDDTTVAPKTEKVTKASNSLYLHVPKYVVFDRLDSVKKHP
QKLFVQKSNSHRGIRIQKVEDLNLNTPETFVQEFIHNPLLVDGFKFDVGIYTIITSIDPL
RLYIYNGDFLLRFCPEKYHPFDPQNLNKYVIGDDYLPTWKVPSLMKYYNELGFGMRESLN
AHLRSQGKNPQKIWDQMEEAIRLVVLKKEPQILKAVSKYPSKNNFFEMFRFDFVVDDELN
VFLLEANMSPNLSSDHYPPNQLLYRQVLFGLFSIVGLAHFKRYCFLI
>generic|BTA009539.1|
MSAESSRQRQASQTVILPQPVTDKSIIDSVAGFIHEVVPPAYTNVLHGENKERITWARFE
RPDLFDPFIFSEAADIDAYENAPLLLIVGYHVGAKVWSISINGESTEVLSLTDSVIKCLR
LLPTPLSGSTSESCRKQDLFAHKRPLMALCDNAGSSNPFCLVNFISLRTGEQVKAIQFKT
QVCDIQANRRSIAIVFPERIAVFDAFTLEDQLTVTTCFPSPSINPNPVALGSRWLAYAEK
QLILMKRSRGGSEGEGVQSYTATVLQAAKTLSKGLRDFSGSVTSSLTGTGPVINGNNSLQ
PGIITILDVESSSGKSTKDRRGGEIIAHFIAHSEPIVAMNFDPSGMLLVTADKRGHRFHV
FRINPHVAGSASASVHHLYILHRGDTTARVQDISFSNDSRWVAVSSLRGTTHVFPITPYG
GSVGLRTHATPHVVNKLSRFHRSAGLTNDGRNSPILNECNQQLTMLAIPNPCLPPFPSPV
VITPLAQLRTYPPGIPATRGHEDVSAMIKVSACFAPPRAWLSSSQETILNNKSMKRAVDS
LFIITCHANLIQYDLEPKHVVGATKDRICDNTQIELGVEAKAEWPLVNSPSNTQPPLNAN
NPLLLMSRSFTSNSSNKYQNLDADERWLSQVEIVTHAGPHRRLWMGPQFTFKTFSSSLGG
AVPVMDSDCGSRLNRSSPVNMPLSHNPIVPVLLESGSSSSFEQSPCLLDMCGAELEKMEG
EGDSRLQEDLADAMQEVPGMTIPSDAGGGSMRARASVMARQVNPLGTVLTLSEGVSLAAS
IKTPDSNRIISKVVCCEQQSSHSPSSFDAPVNVDLSRPLSESSSDISLQEKIIYIDKLQT
SIESNLSNSSNSVDVNTNNSQMVTVVELVPRTNSTTNSKIRSGGATTSESKESAPEAEKV
SKTENIVTEVIQSTPSISDSSIKESGCELSRSVPPEEPSKSSKSSKGKSKREKGRQNKAP
AESTKQEEQSEEKEVVSEILSLPEPRIETEREEALISTVNLSEKKEKRAETPTDAQSLPN
NPSKTSKKKKKEVQPVSLPKPCKNSSSSLEKCMPADAVIITNCSSEDETLDDKFESISFE
EQTISADDPVIIKSHGVMSSIFDEHFRHPSVLEIPAEPLSVPIKQREDSCNDESSLTCPV
PEPFIEIPCYVEKKCDEKSKPARGNRKSKKGKASNQKSEGLKSERPEDSTDPLETTITYP
YLEQVSDPRYPEIQENWDESHVTLSEDFSTEVSQSALVHAPVDEVDPEKGTCDEISLSPL
SEQAGANDTVPVPDDNIVKQEIDDSTVLETGSSDTKPVVQLKEPQSSEPNIVASKTADKP
SKKKRGRKGKTNPSTSIKEDTKVEVMPILSYAAISKGTSETDSALSKESPHLSSKNSDNV
EEIVASEERQLSGECQSYNAYEDFISEVDSATIEKPESINVEEMEMSATFECKLPMDSTP
GESDTGGLQFELQWNAQELNSLNEDFLSLTTDDLAPCSFENQDEDVRYDPSREQSVETDS
SGPIVPYSLFDSGSDFFIPHPLCSEDESGVDYVQITSMIMEDNLCDEVVAPKIDDTAEVN
IFEHTAKDTSEEFPELREEDSPQRTCKTSDAPVDSTVTEVDDPLKISELMPVAEEVTLCE
PCIAESAPQKKEAVPALSSKKNRKEKGRKGRGRR
>generic|BTA009540.1|
MYFMTYESIKKYLTPADSPNSDPGIFTTIFAGGMAGVSNWLVGMPPDTLKSRLQTAPEGT
YPNGIRDVFKKLRKEEGLKALYRGCAPVMIRAFPANGACFVGYEFAQSALAWAFPNW
>generic|BTA009541.1|
MDLNWIKDCPKTCNCQVSHFDDLSISKSLNEIERKFQRDSSNTVDNNEATIQKNSVLYDK
KQADILMEAAHPEQSFFNTAICVLQEGVTIDDFFTGLPLEIQVLNVLQGPERVPISIETT
HLTKFNDLQVFEIFGFHDENPLKEENQTKLLFKADFPDLVPSLRYLHLENVRLRENLELS
NHINVNEVDDANFYSRNDHDANEILESNLLEKKWSFKSGMDPQNSGHWVRDDNSIPSEDE
SEMKPRNKRAIQTTHSASKLVFVEPPNEIIPYEVYIKMQEKKKYTVFSGLKNLKYLQITD
SNLREIDWEWFDDLKSLEILSLANNQIEYIPDFTFHALKNLRILVLTNNNIQSLISTSFA
GLLSLEILDLSKNNLMELSDMSFPPFPKLKTIDLSDNPLKFVRGNTFEVMNNTQNLYLGS
ENENIKIQTNAFTGLGMLQSLEISGIQLHLLERDFFRGMSDLKYLQLQGRIDYLAYDAFG
EILLTKEIILRNCSILALSMDTFYGLYNLEKIDLSYNNLKKLPPKLFEQQTLLKEIVLTG
NQLTDIPANLFSGLSPKLIHLQDNPWLCTCKMKIWAILPINQVRQKKDRSCKYYADKSFR
CSSDDNQEIEYVYSRSVEPRCSAPSEFKGWTVSKVLRKGRVCIDSLNDKQRRLYKKQKYE
MYLQKSENKTNHTLYEKTGIHNDVKGVIERKLKTF
>generic|BTA009542.1|
MSEEKKITSSSDQKVNPIKDFISGGAGGVCAVLIGHPLDTIKVRLQTMPQVTAGQAPLYA
GTLDCATKIIKKEGPLGLYKGMAAPLTGVAPIFALSFFGFGVGKKIQQNNENEQLSTSQL
FYAGAFAGVFTTVIMAPGERIKCLLQIQEGSNAKYKGPIDVVKHLYKEGGIRSIFKGTAA
TLLRGKFSVRNVLSKLYLYLNFCPTQFYTLQQVYFLFLAVIQSSVFYFSDLLSP
>generic|BTA009543.1|
MLPHQFVLTLAWLPIFTEAARILAFFPLPLKSHQFVFQPLLRGLAQKGHHITYVTGIEMK
DKVKNIEEVLIGDIMSDDDNQLAADPYSFRHDDAFKISIFHWGFGLKMTETILANPIVQE
FLRRKIYVKYDVIISEILFSQEPFVALGNLFDAPVIDFSSQCGTHYTHDVLFNPTLFSYV
TDYRSPYSDRMSLYERLHNTLLGLFQIYGTYWYAFPQEEALMNAYFNTSVPSGTSLKTLL
HQNIAASIFNSDPVLGYPRPMFPQSIEVGGISVHPKKPLPKELQKFMDEAKTGVIYFSFG
SILAGEKMPSKQKAYFVEAFKRLDQKVIWKYEGALDIELPPNVLLQKWLPQGDILAHPNC
RIFITHCGYLSLVETVDRGIPIIGIPFFADQPRNCHMAQEKGFGVHLNFDDLTPELIVDT
VNKILKNKSYSDSAKRISSIFKDRVVSPVDKAVHLVEYVIRHGGNPSSQTEWYPAAAAVT
PGTDECNGRRALVTPGSLWTDTPLDTGHQAARTTAECCPDATCPAHAGTMLPPVAPHRSS
RCMIKFRTNSDQSRPVDD
>generic|BTA009544.1|
MEFNQVIAKGPAVSTLKIVNLVENPASLAPATTNPSPGQVIAQGTNPAVSKVNQVIAKGP
AVSVLKLVNHYSFFNKIITVYIHFNKIKLLQHDLCLLLMFVYMKF
>generic|BTA009545.1|
MNEEDLHLAKAMVRMDLQDSPRLAKKTVVGRVQEKVQGFRLVDVWDQGLSRKWVPKVVDH
DPDYENPIPRIHSLFNSHVPNII
>generic|BTA009546.1|
MKYYYLVTILFSLICYQILAAVQFREDVEDNEFAEFEEFDEEEVKSAKPYVKEAPQARKI
EQTIEEGNDFNEDDVVVEDDESEIDHFNDDEEFEGFDGADPSTKSKEAPKITITNVPLHL
RTNFNSFYLEILMISGLVIYFLNFFTGKSKNIKIATSWFETHKSLLKENFTLVGDDGKVE
MESETLIKESDSVFTLWCSGRTCCDGMLVELKLIKRQDLVAVIANWMRPSNDQIHVRIDV
TKEDMDSFVLCIANKKMATKLSKEMNDLSIYCPERKPGDKFRLSNNFNVMSEISEATNGI
LDSKVTNTLNTFAKYIDCIHISDQFSGPKPTEDVPVTTQPETKKVMIFEFNFPSKSKSTT
ELTETSLILFHFIFYIMNRVKRLRLSKESKAKADKNRAKVEESFLKSTHAARAEAAAARK
EEKKRLEKERILQEEDPLKQKRWEEKELKRQMKKKTPKMKQLKVKAV
>generic|BTA009547.2|
MNFIIIRYSRLLAQSYSSFSSVVLEIFELCHILLLFSTAMPTSREKSRYEPVDTPETEAF
NHFTSNSKHSTAAPCRACTDFKSWAKAQTSYTKGKPNSKGSPESDTSQSGTAEHPMTATK
SQLHILGNNCPLDKDQLGYQTWGLLHTMAAYYPDHPTDRQRKDMSKFFVLLSRFYPCETC
AKDFSDMISIRPPVTTSQESLSQWLCWAHNNVNYRLGKPLFDCSRVNERWRDGWTDGSCD
P
>generic|BTA009548.1|
MLRFWTLLALQLAIYLNNAFLRKLAISRYKSTTVYFIGTTGNAGIQQESHSKLQNYLFQM
AENDVFHIASPTSSSLSPIYDYVTESPVLKAFLAGSLSGTCSAILFQPLELVKTRLQADT
DLRTSSPKTKASISSMLQMVSQIVRNENLFTLWRGLSPSIVRCVPGVGLYFSSMHYMVTK
YADGHPSPVEAMLIGVSARTLSAAVLIPLTVIKTRFESGEYEYKGLKHGLRMIYQKEGIR
GLSCGLLPTIVRDAPFSGLYLMFYSQIKSHINSNCKNEVNQIPVPFISGVFAGILASIIT
QPADVLKTKMQLYPEKFHNVLDVMLYVQKYFSNSSKFSSYNLPSSISSTFSFFSEALIMS
LITVDKKLNILYLDDDEEADDWKLPLAFVKKRHTEPIEGAKIFPQSWRMKERMKTVSVAL
VLCLNVGVDPPDIVKTQPCARLECWIDPLSMRPQIALETIGTNLQKQYERWQPRARYRQS
LDPTVEEVKKLCTSLRRSAKDERVLFHYNGHGVPKPTANGEIWVFNRQYTQYIPLSVYDL
QAWMGAPSIYVYDCSNAGIIVDHFKQFAEQHEKEYEQATAQNNRVSISPPSFKNCIQLAA
CSADQILPMNPDLPADIFTSCLTTPIKIALRWFVLQNTSKLVPKVLLESIDKIPGQINDR
RTMLGELNWIFTAITDTIAWNMLPRDLFQTLFRQDLLVASLFRNFLLAERIMRSYDCSPV
SSPKLPPTYQHPMWLAWDLALDLCMAQLPAVLESEEAFKHSPFFEEQLTAFQVWLELGSE
ERSPPEQLPIVLQVLLSQVHRLRALELLGRFLDLGPWAVNLALSVGIFPYVLKLLQSSAK
ELRPLLVFIWAKILAVDESCKVDLVRDNGHKYFISVLQDPAIPSEHRTLAVFVLATMVNS
YEQGQEVAMQGNLVSICLEQLTDINPLLRQWLAICLGRLWNNYDKARWCGVRDSAHEKLY
ILLKDDVPEVRVAAVFALGTFISCSTEHSEHATNIDQSVAMMLANTALHDMCPLVRKELV
AALQSVVFAFENSFLSVALYELRGGPNFILPGDSPSSTLKRYLSKDRLKALTQNSTLLPS
PPTSEISPHQGDKLKRVSSSSSISSMGHTNPSNSSLILTSLPSFSFGSVYMKLWQVLAAL
DSDPHPRVAKMSRIVTDYIRDQARDSLMPKEIGETKVAGSVSLPPSPSNRSYLSNDSPPS
GNLVNSVTELHRISPRSAHSVSFRPRKSNTWNVDTISEDTAVDDRSSETGKKKLITTKFV
DWCCKHFSQPIMKTVDEIDVESSSYFEREWRYQRNENLREEAKEEQERAPQCRLEHQIFA
ARTTCKPSAILFHPYDSYLVVASKDGFTMWDYSPNQNCKVTQWRAEKSILSRNLPDITSL
DLVNSHDNPLLLVGSSDGAVRLWNHYAAFQGTGQREPKLLSAWQAMPDLQPHKLSNSSAS
NNTGSGLVTCWDQLTQSLLVGGDSRYIRIWDADKELKTVDIPTGADSSLTSLSLGSKGSN
IVIAGCGDGSVRLFDRRLAPQDARVRTYREHTGWVLTAQLRKDGKGGLISGCVAGDVRLY
DIRLNSSVKTINTSHGMTAMSVHQGAKLFACASVSQFLSTYNMEGSLVYSFKTGAHDWFM
GHVVMTPFFSPASCVAFHPHRVLLASGSVDTNVVIYSTDPKR
>generic|BTA009549.1|
MRGQSGDPDSSDHLRLQSLGENGPVALNVFIKAAIIPEFKNVSVANGKVRSAERANIQAG
HPRNTQKGAEMTPTSASPRSRYTDNTLNNLLKSIIVKARFERPAEPEMLQVPTERQRR
>generic|BTA009550.1|
MEVGRRGERLLLASPDEYLRPTRRDVMTFCSHRRLRRRILILISRLKLRFHRERTTPKNI
IFEITTFSTIGILWAHAYAAVIALTVLELMKEVAEDEDSSDISGYHSDSDSAIMMSGNSP
YVSKRARHNFLMRSVRSSSNRSARTNLLLSTGSSSDSPPDRDRERGNSWDWSTEKAMDTV
GVSLALPSSEMTCCRNCESRASQQMALPAPVHDDRELVALQAELDNTKAELEKATKKLDN
ITKQQAQAQSSKELSRERLVRCYANLYSQARVDALDSLDKLPQLRDASELKSKILFSVVV
LAFRSAQTMLGHKKESVKRLLLNPAPPSSAHTELEAAVSTFLRKTVDTFDLGHSIDEVSS
QLWATLYDYPSLKCCNGLIQYIRDSVRLAWALVNQTPSYVLEYEQRVFKKDIHVRFHASN
TESAQVRTYLWPALLEGPAGPCVHKAVVIT
>generic|BTA009551.1|
MNRYFEAYPRHSGMLTLPPPPLAQEPGATWNSYNSAPLARAVERIKPERSRHDVSVQKLQ
WKRSQWVDGFPELVSSMTIADVSPRFAVKRILLLYENAQYREAANFINRLSHGTFKTILG
QLPIDVFIDAMPHSVSILEALYAKVFLSSDCGIKTLRPESVLMQLVKLFSNTAGSVERWL
GSTRKLLKVIVLSEPKLRKALQVKRRALDKAVEGLGQHGLVGTHDESLTNLHDALKVEFQ
RLVDTYKAALVKLEELSLAGSGKKCPEVSRGPAPVAASHQRQLSLQQGDIQERLIKNKTL
LNVVEPAVENRSLAILLTILRRRVECDKDALFQFTQLRKELGTDSEQVVAPLLMRYSHAC
EQVSL
>generic|BTA009552.1|
MTDLGVEDADPQEIALAIEMMMADAEAAISELGTDDQEDLAVTWEDLPSNQTSSSNDTDS
WF
>generic|BTA009553.1|
MLVSSLCVGVNENNKAPVTSAAMIEMGSEERDLRRGALTHEPCSLRSFAMPAAHEFRIQL
AHRSV
>generic|BTA009596.1|
MQEERKYAETSDASSAVVRMPAGRLLKLIDKAMDKEDIGGIEGSSRFRTDFLQELPTPGT
GPSFDTSVPNNLTGLVGKTAYLNCRVKNLGNRTVSWVRHRDIHLLTVGRYTYTSDQRFEA
IHSPHTEDWTLRIRYPQQKDTGIYECQISTTPPIGHPIFLNVVELSDIDAKIALLILIYE
TWQGENGNLLDKVCNDLIIF
>generic|BTA009597.1|
MHKYEERGKYGCVSETDDWFFVAEPITEIVGGPDLYINQGSTINITCLVHFAPEPPPAIV
WSHEQQVINFDSPRGGISLLTEKGAITSSRLLIQKASAMDSGKYECSPSNAGAATVRVHI
LSGEQRAMSMHVGHGTSPFCPPFMSALLLPFILLLRSAVV
>generic|BTA009598.1|
MQNVFDTKISTSVWTVKYHMKVKAFPNGEQSLSWLTTSNTRYASEYQVIFSSNAPAIVGS
TVTFTADLFKNNERPSGKFYYHFFDNFHPPNSFRNETTSTTVHWNITYTGREXXXXXXXX
XERVGNYTATIIVESSIIFGAIKRKICTNETTFEITRQLNGNIDLAQNGTHRQKFVSTAV
AVDHHVELTAPDHNFIKNATSLLTFWFIDCIYYGMTSNLEPFSFNYTKPDTKHHLETITI
ADFSPLPPTTVAPPTTTPSPTTSTTTSTTTTTVTVPTVPPVTTPVTTEKTTTSKIVHEVR
RRSSDDASHYPDPTAINHADSYVAINSSSGSNRTIIEINTNEIAELPHSTFSPSQKIDLS
ENINPTSSNVTSTVAPSTANGSANAIPIRYKELRNYFPNISLTNSCIKPSDVIVGLNKTY
AFTSQTFKTVAVKQPQLSVIVVPIVASAVAVIIIVFGISYYIQSKQRYQIEVADFDFSHA
SDMEYKTFRERLREAILSAINRTQDFSDQDSSTSSWPPPQSRKYGSMPEPENPS
>generic|BTA009599.4|
MGDDSNKSSISGNPTLDTLARYFIGNNYRYRENIIIPRSVAPTVIKSNEEKMIEAFFESC
PFKTLMSCVVGYGLGAAIGLFSSSVGPSMAVSPIDGKEQTVKEILKEMKVTTLGYAKNFA
MVGAMFSAVECTIESVSYGLGAAIGLFSSSVGPSMAVSPIDGKEQTVKEILKEMKVTTLG
YAKNFAMVGAMFSAVECTIESYRGKTDWKNGTYAGAVTGGVIGLRAGVKAGVLGAAGFAA
FSTAIDYYMHSNMAHLPSEELRGAESYGLGAAIGLFSSSVGPSMAVSPIDGKEQTVKEIL
KEMKVTTLGYAKNFAMVGAMFSAVECTIESYRGKTDWKNGTYAGAVTGGVIGLRAGVKAG
VLGAAGFAAFSTAIDYYMHS
>generic|BTA009600.1|
MPRGWRMAACIWVLLANFLVHVLTEFYIQFRLDRNKSLVGKILGNDYYDHPEWRIYSCRD
SEDHGDRGDRGDRGDRGDKRRASLNNTVRIIHFDFPKFIDRFNFYSENTFYATHRPLDSD
GGHYEFSDMKRDELPAELWVGSEHVVQVPQFECAPEKLEFYRKKTEDWLSMIPDKAVQEN
LVDYLATPDLSWAFGRPNVTAAYIHAYVAYLGVVVTEYDVYMLVKDRPMKIPDVSLDWRG
PAWLDWKLLKPAKKVYSLYRKKTDKMHGLWLLDPLLESRFRKMIPVLMSKMIDPCFLQDV
ASFFPNKVVFRDEQFLGRPEDMLCAVFCRFSHAVANLYQDSASKICYFMDAGNKIHGGQC
RGDRCYCLRKTTSYRLSFSLRYCVNVFNMQQYNDTHACRPIT
>generic|BTA009601.1|
NCLALECGGRLYSSCAPAHQPTCRDALVLPTIPEASGDECQEGCVCPSGTFLHNGSCIAA
DTCPCLRMGKEYDSGDTFTENCNTCTCQAGEWHCTSKVCSAECSGFGTFHYRTFDKSHIT
YNGFCSYTLMKTENVSIYSICDKKFGNSPMQPSTCARHILIEMPENRIELREKRNVVVDN
LFQDNLPINVKNLATIRIASSMFIQVRLWNSVEVNWDGHSLFSIYVPGSLQNKTKGLCGT
FNFNQKDDFLTPENDIESGVNLFFQKWAVPGSCVRDVDSEASSQVCTAEKNRRDSAIGAC
QIIKSETFSECHKVVDPTLYYEDCLSEACGCAGKHRASCFCAAVAAYAQECANQNVSISW
RSTMKEGGVQCDFGLEYKECADSCRMTCQDLSTQSHCKSHCIPGCQCPEGKFLDSDGICV
PLESCPCRHQGLEYKAGEVVFKDKEKCQCQNAQWVCSSELDVDLLAVNQTTLCNGDLHQE
FVHCLPSKMLTCQNMINHTPSLPSVCHNGCVCKPGYVLDAINGLCVKPTDCPCHHGGHGY
TNGESIQTDCNSCTCANGFWNCTTKECPGICSSWGDSHFKTFDSQIYDFQGACDYVLAKG
QKGNDSESFTIINELVPCGSTGITCSKAVIIMSNIGTTTNKIILSKNKATFSESDHAEIS
THETELYVIVTLLRHGVTLRWDRGTRVAVQVDPRWRGSMSGLCGNFNGDGSDDFQTPSGL
VETSPQTFGNSWKIQSFCTDIEETVDLASACSDNPHRIRWVTEKCSVLKSAKFAACHSEI
VVEPFYKRCLFDACACDEGGDCECLCTAISEYAQQCNTRGVHINWRSQHLCPLQCSNSSS
YDPCVSPCPPATCQSLHQPASTCTDSCIEGCRLNDCHTCPEGEVLYSSENSTCVPISHCP
CSVSDGVTYHEGDEVPTMSDECRRCFCSKGSVVCTSRPCKSLDLFTSPATTETPTTTETS
PQLGGRCEEGQEYLECKIRCGQLCGKQLHEAKRSGLCGGSEDDCIGGCWPESLDDCPEGY
LWEGVGRCSPARECVCVTPDGDYLKPGEVQIHGGEICQCFNNKYECTTIPSTTVEVTKSP
AIPAIPKKSYCTPCPGVDPNPSCACRPNERWNGTNCVSKLLCPCVVGPHVYDVGKVFFDD
TCQKCLCLLGGDLQCSPLSCSCDSDLVPATTPSCRCLCQPCPSGTRFCRREGINKCISET
KWCDGRTDCDDSRDEISCTKAPIVKEKECPTITCPPGYKPRTIVKRIKRFNYAARRRAQE
EQENEQYGQSQSMEQSQNLELSHSMEQSQSMEQSQSIQLTQSVQTTSWVTTETHIEVDIS
FWGSAFSKNQALSKHFKNIKNKNSKQKQGQKKPKYPAHQKREEPVCPEFECAPDSDTSVE
CISAPACPRGYELEKLASRESICPMYKCKTKPIPDTKCEVTDKTVSTFDHTHYKADICNH
ILARDKKSNLWNLTMFQTCSIRDGCSKMLSLMHLGHKIEFYSNMSYTYDDRLYSSHLMEK
IGRKTGEFEFKTVGFNIMLISVLEFSVTWDKHAHVKIYLPASYAKRVDGLCGLFNDNPAD
DLSMPHGSLAENVDEFLASWGNSSSCQIPACSSAVLDQASGYCSILRNEHFKESCAKLGT
DKLEISCIESICSCMEMSRSIEECRCAALERIMLECETSTNSIQTSNWRATYNCPGKCEA
PQVYQECFNKICETTCDNILIPGACPVLPDLCLPGCYCPEGYVRENYRCVQQSDCRNCIC
SGHGSTRIVTFDKLEYDFQSDCTYILVETIPTFPGNFTILFSDRACTSATDDQCSATFTI
KTNENSITIERFKSGGNKVVVKCSRFRLGWPKFFRRATFYTKTNFYQTHRALDSGGVHYE
FSDMRRGEVPVGLWFGSEHAFQYPQFYRTPEMLEFFREASEDWLSIVPNLAMQQNLIGYL
SMPDLTWAYGSANVTAAYLRAYVAYLSVVVTEYDAYMFVQDQPMKIPMHGLWLLDPSLES
QLRKMIPVLMSKMIDPCFLQDAASYFPNKVVFRNEEFLGQPEDMLCSIYCRFSNAVTKLY
RDSGSDVCYLMNAGNKRYGGQCRGDRCYCLRKIESKKKDYTLSATLRYCVNVFNMQQYND
THTCRPEI
>generic|BTA009602.1|
MNLFVFVVNCVFTNLFVRVIGKFYIQFRVDRPKTLIRRIIGNDYWDQPQWRTYACSNYTS
TNNDSGGLLAFGLHAQAKKEKKFSDEHGVQDLERDKQAIISRLPAEIWIGCDHAANLPYI
NKTKDMLDFSKNKTNGWLNIVKDKHLQEDLIEYLAAPDMSWASGNPNITASYIKAYVTYL
SGVILFYDSYMIEKDLKFNISMHEMWLMNPETEGLLRKMIPVLTSKAMDPCFLKGVLSSF
PEGSGMESYQYQGNPKDFLCTLYCRFSHVVSRLYRNAGSDQICALTGRGGRQNGGICNNA
DLCICHFVQRTKGKIVGMKFATSFSYCINVFNLRRYNETHSCSPDPT
>generic|BTA009603.1|
MFAFSIVGIAALCPLVSARFSLPIGINYQNPQPNAPATISNQNTQSNIPSTNNYQNPQPN
TPATNSNQHTLSNIPGTNSCQNTQLGTGTNSYQNTQLSTGTNGDQNTQLGSNIYQNTQIN
TPNTNSYQNTGGTNSYQNTGGTNSYQNTGGTNSYQSQTSGSSGGFSFPLSNGFPNIPPGS
PKETDIFQQAHGPVPRSNLPPLKPDDVTSIRFLAFNEIFEVAYFTEFLDNVTNNVPGYVI
LDPYSRNFTITTLTAIRAQEEVHALQANDILIKMDLEPIQACRYRAPVSDIRAAFAYANT
FTDLVIATIQDVATRLGRNNDSEYIASIIGRVGNEAEQDGYFRTVQHKIPAPTPLLTRGS
RVYTYSYLNQNVVVPGSCPNSYLIDLQILPSLNAVQQPDPNSSQNQTIQFYVPVTETTRE
LGAENRIVYIEQQNQPVVVPIRNVRQEGGSVYFEAEFPASLLQYGGYGLIIAALTNDTGP
FQNIDDVVPFTIAGPYLYDVK
>generic|BTA009604.1|
MRSIPISIVLSVIWFAPPSSTNHESDGPKEFFFPLSDGFPDIAQGSQQEEDVFQRAHGNY
PNPTLPPLADDDVTSLQFLAFNEIFEVAYFTDFLNNVTNNVTGYEIADQDLRDYVITTLQ
AIVAQEEVHALQANAVLMSMDLEPIQACRYVFPVSNISDAFNFASTFTDVVMGTVQTIMK
LLGRNNDTDYIPSVTGIANSTRSKWVIGVAVEC
>generic|BTA009605.1|
MCQQKGESEPLIPLAKGKPLKSSPRMKVVTAVMFAASSFVVTLANKSILTTYQFPSFKAM
ALIQSLTTVLALYALKKLRFVEFSDLKWGTFDQLFPLPLVHVGGMLLSLSGTKELSIPMN
TTIHRFAVMTTMILEYYVLSVWPPRSVQLSVMVMVLGAVIAMAEPGPNVFGYACVLISDA
FSSYGCVFTKDILERDTSMNKYGFLFFNSLFVLPLMLLLACIDDDLVLAYNFPMWHDPLF
SLMFVVANTLGALLSFTAMLCTLHNSALTTTIVACLKNAFITYVGMYWGQDYLFSWQNFI
GINISILGSLLYTYVVFGAIKEAPIENKPVAQIIVTIDQ
>generic|BTA009606.1|
MRFGVFTMPSNQNGLSEWSNNWTEKSCSSDDDINSWHYWFFLVYRTFLETPARFLKLLLP
VGTVVCQIWLMIDKMEYADVIVGYPFDFFFYTVSFSLMTSLFLLTSSVLSRRSFKSIQSS
SFVLLFDVIASFLYICTSTNLFFSTRNFKKEYDLLDKTYLNPLIWDLYCLSAGGCVLAGL
YLTDALIALKYKKVKVR
>generic|BTA009607.1|
MKTVTILIAVLPQILTALDFSAPKLPKVNEKVLAIFKHIEDAVQGDDGRDERAVTGKNET
NPHMLENGTILNGPLSYNELVTNQCIKLYDSCLEASFLHLSKSNTTKSETSRFSKLASKI
TAVMLSFFDSDLWKEAIVTGASHIVADRCHAIKLECFIKTGFLSKLADEVDPGFPGAAKL
VEMAARAVKFLTKLPGILESEEFLANFMGEAVKMFSPRKLRERFAD
>generic|BTA009608.1|
MILRSISGLFKSGELTAILGPSGAGKSTLLNVLAGYKTQDATGAIYVNGRPRDMKQFRKL
SRYIMQEDLLQPGITVVESIRIAADLKLGNTLSRKEKSETVEEIMSLLSLARCRNTLTTL
LSGGERKRLSIALELVNNPPVIFLDEPTTGLDDVSSAQCITLMKALAAEGRTVICSIHTP
SARLFAMFDHVYIVSEGQCVFAGQNQHIVPFLAQHDLYCPKHYNPADFMIEVSSGEYGNF
TEKLSKTVDNGRCFRWNQENQSSSIRRPLGRDDRGPRKTYESHSKHLYDFDSSSWSQFLI
LLNRMILQHRRNKGYLLLKAVMFVFVSLIIGGMFFQMGNDGSKTIFNFGFCFVTIIVFLY
IPMLPVLLHFPQEVQLLKREYFNRWYSLNAYFFAMIFSRIPLQMMLSTVYIVLAYFLTDQ
PMEWSRGLKFAAICYLIAITSEGMALTISSRLSIVNSVFVGPCLSVPLMLLAAYGLGDSD
HIPILIRLAMYFSYLRYGLEGLTMAIYGDNRAKMMCPTEEMVCELREPRALLKEVGMEDV
DYWTDFVALVGIFVLFKLTLYVFLRQRLSSRKSWSALSYVIRFIKSYIEH
>generic|BTA009609.1|
MSISEWAKETINTSYNSYNFGAMTSSGSAPGFPERTWHSDSTLLLLSGKDVAFRLGSPAE
NYNYDDFECKNYCKRSYCGPCAYVDQNSLGSYPPIQNTYTNPSLLSQFYSKPNEDFSTID
LFCPTRLLKRLQDVPYCDTSKTEDNSHDSDHMHQKENDHKQLKSDLSACSSDFSNGVDIK
TVNCLCKCLKDKDCHHHESHRQSDDISVESKSNHKDSHNQNSEENSDVDIKTLNCLCNCL
KDEDCCYPGTHRQSDDKSHDSDRMHRRENDYKQFKPDWSACSSDCSNDDEFRTVKCLRKC
LKDKDCRHHESHRRSDDISVESESNHNHSHDKNSGENSDECEASFAELFKEPQTKGFLPI
NDCAKSETEPPTTVEELKTTTEYPSETEAATTTEEPNTTTEYLINANLEMLIIFLISDKI
IHCSCKKKFSVKSTTQQYFKRFLAPEQTLV
>generic|BTA009610.1|
MLQIVLVCLVGVPKTLQMGHYPHWKNSWDYHGSTKSNEGIYNPRHHHPTRGEIFGSKYHP
ATSHSPIKRFGGDLHYHSGNVQRNHPTSTTTKCLLNLYSKPSMTGRSREYCTSCAHPVHY
PSTRKSTCDYFTPKHFQGTRNNNIFNSHHYRQLESVLPAQTDCSLPHFPGTGLSGKDVAF
RLDSPAENYNYDDFERKNYCKRSYCGPCAYVDQNSLGSYPPIQNTYTNPSLLSQFYSKPN
EDFSTIDPFCPTRLLKRLQDVPYCDTSKTEDNSHDSDHMHQKENDHKQLKSDLSACSSDF
SNGVDIKTVNCLCKCLKDKDCHHHESHRRSDVISVESKCDHKDSHKKNSDESSDVDIKTL
NCLCKCLKDEDCCHPETHRQSHDKSHDSDCMHRKENDCKQLNPDRSACLSDCSNDDDFKT
VKCLRKCSKDKDCRHYESHRRSDDISVESKSNHNHSHNKNSGENSDECETSFAGLFKEPQ
TKGFLPINDCAKSETEPPTTVEELKTTTEYPSETEPATTTEEPNTTTEYPSETEAAEYPS
ETEVEKSDNASDSENPSKSSELADDASSYSKSSSYSSSSSYSYSSSGAR
>generic|BTA009611.1|
MILRSISGLFKSGELTAILGPSGAGKSTLLNVLAGYKTQDATGAIYVNGRPRDMKQFRKL
SRYIMQEDLLQPGITVVESIRIAADLKLGNTLSRKEKSETVEEIMSLLSLARCRNTLTTL
LSGGERKRLSIALELVNNPPVIFLDEPTTGLDDVSSAQCITLMKALAAEGRTVICSIHTP
SARLFAMFDHVYIVSEGQCVFAGQNQHIVPFLAQHDLYCPKHYNPADFMIEVSSGEYGNF
TEKLSKTVDNGRCFRWNQENQSSSIRRPLGRDDRGPRKTYESHSKHLYDFDSSSWSQFLI
LLNRMILQHRRNKGYLLLKAVMFVFVSLIIGGMFFQMGNDGSKTIFNFGFCFVTIIVFLY
IPMLPVLLHFPQEVQLLKREYFNRWYSLNAYFFAMIFSRIPLQMMLSTVYIVLAYFLTDQ
PMEWSRGLKFAAICYLIAITSEGMALTISSRLSIVNSVFVGPCLSVPLMLLAAYGLGDSD
HIPILIRLAMYFSYLRYGLEGLTMAIYGDNRAKMMCPTEEMVCELREPRALLKEVGMEDV
DYWTDFVALVGIFVLFKLTLYVFLRQRLSSRKSWSALSYVIRFIKSYIEH
>generic|BTA009612.1|
MPRSFLIKALHTDSPPLSPSTSPTMTVTPSPPPPAPAWSNWVCRQSAFSLVNLGAMENRP
SPQVEEAPLNLCTKPRKSLEIWSPGSLCEKEEVPPPNSTSSSQSNERTFQSSSPEWDNAI
FAYENASNQCKGITPESPGPEKQAAAQACAQAFAHLDALAMNLCLQWEKPKCRQLPDEPY
YQCSIKNPTCAFLEPIQRARTLYECAYRTVREAVAIRSGGGGVGGVGGSRRGRPPLSSSA
SRGSRGRGSPGRGRGRGRGRGRGRSRGRQETDGARSPTYTLPPTPENPHIPDDPTLEHDP
SFDIGYYGTPSRAVILAGSGSSRSPYGSPSHTTMSPPIGSSSRYDSGGASGSGRRSPTPS
LPPSSADTSIAHGPTLPYHPSFGVADFSTGSPRQTFLGAPYGSLPPPAPIQPGSPRQTLG
SSLRYGSGGAGGSGRRSPTPLLPPTPADTSIPDDPNLLHDPSFGVDDFSTGSPRPTSLGA
LYGSLPPPAPIQPPNPVHVPQSLTGDPNFGGDAYGTPSYGQGPYYTTTGKGGSSSRYQGV
ESSSGGGQEEEEEGESGDDSEPPSDPKPHKCDYPNCNKAFTTPRNLTVHKKSHEELYICR
HCGKELRLRNSYLQHERECLKRPS
>generic|BTA009613.1|
MPTLLVALKRGKGDLSRENVEKQLPNVMHDFGTNASIKNEQSSPSEQSSENSNRKLIREL
YGSGFSNIQVPSGVALKRCMVTLGRKSNLPCPTGKRSIMPPNMYKESDAASVNEFLSNGL
TKVSTAASGLERKVLPCENEEKRSPKLAVTLDAIASDEKEDSGRLSASNQSQERLNRDMI
IEFNGIAFSNVKVPKGVILKKCMISLKRTSIASPSGK
>generic|BTA009614.1|
MASLKREVDMLRIENQTALKDLRELLAHNYSSSSSTTHDVGVPSNPYSSYLPTRNDFLAQ
YGATVEDQCFSVSETSPQTQSNGQNSYQIVYKGSNQFPGPSMSSYSPPSNEFLPESAEQI
SLSKQSCIMHAPLPTVSPPDVSHVRLHLPYSDILTYPFPSMDTLVTPSISPLPPSTLNEF
KSLRTTKSSNEPVLNESSTEQRFSKEIEHVENIETQVKCCEVERIEYSGERVNIVNPASI
LESLSDEIERHVNIFSVNKLSFETSTGDNDTVNSSEQTNAIDPSYIENSKREKVSVTDES
AVCKFDNKKHRKVDEIEGELCESRKPRLTHLNKGTANLEKCTTSPSSCEHSIKKNGQNNR
DLGMVVNEMFPSLIISEELNTHEESDTANIKEVLSVTSPELLATLMIDKMDPSRENVEKK
SSKLDSNFGTVSFNKNEQHSPRERFHKRSTRNMMQEFIGNDFSKIKIPIGVTLKKCSVPL
EKTSTLPLEGKGSVMHKFHNLTSKAVSTRTGESIHHSSTGTPAFSDFNSMKRSKNAKLPT
TLLYEAEKTHLNSEPVISSKKLRNFSLLSENQQQPSDQVPPKMAESLSCLNEAETNFHTE
SDATVMSEVSKFARMPTLLVALKRGKGDLSRENVEKQLPNVMHDFGTNASIKNEQSSPSE
QSSENSNRKLIRELYGSGFSNIQVPSGVALKRCMVTLGRKSNLPCPTGKRSIMPPNMYKE
SDAASVNEFLSNGLTKVSTAASGLERKVLPCENEEKRSPKLAVTLDAIASDEKEDSGRLS
ASNQSQERLNRDMIIEFNGIAFSNVKVPKGVILKKCMISLKRTSA
>generic|BTA009615.1|
MEEFSKSNNRSMANIGGLSIIQEFSMKSCAFTRVDHGKSNVVQTGCTDGNQGAPVDLNKV
IRLVEILKQCQKFFTRKEFKNLLKHRAVRSSLSGIADLYNKGRISLEKNAINCIISFLRL
IKKRENSCKKNKSNGETTKNKLELKLSVMIADLKMKSTSRDLIPRGGRTPCNKRQESSSQ
ASISTRNITGRKPRRKSLSKSMSRSRSRSPPLRRNLFPRRDHYRPSPPPKRKNSYSRYRR

>generic|BTA009616.1|
MARASLGLGECEVASVTDDGHPVAPLSGSRICLDPSFGRGPRLQVLVAVPIQDLAHQEKD
SNNLNKITSLRSESSKSSHIQENVIANKPFGHESNEDSIQQKFNDDINASHCAPGPIESM
GNLHTLVSETFLSQAINKDLKAETHAWDLYNYKIPKKTVVEKCSMSSKTTTNLSQKQKKV
TAQHCHIFNRKPIVSNTTDNSVCNNSTDKSAIGNYGGKNHPKDSKVRTELSCKANLFHLN
KKPPSLEKSETFSSSCEHATQKCGRSNGDGRITSKKLCPSLNLAKDSGTHPNSNEKRQSV
RAEKNKCMSLMLPKHGISMKRTFKHKIPSPKVSKVEDNLCHKIIQHGPLEQVEQKTKCFI
PSLERESNNHKESVAGKKKEVSSVKTLKSLATSVLENNVLPRVSIKRLSSKLIANFGTAS
STSPKKPSLTEQLRERSTISIEADFYGSAFSNIKIPKGVTLIKCVVTLERSSSLLLGGEK
IAMPKFHNIITKSSSSKADMSAHESSSGTPAVSELSSMKNSTGENLSTGLLYKVEDTYLS
NQLNGCNQVSTFPISSEHTVKNCGQTKDNDISFKNKFASSDLSKELVTHADFNGNRQSQS
IEITPSLISEDGGNMKSAFVYKIPPIKISKGDSNIWQIFQHQPSDQTAPETDKLLSPPEA
EANIHTETDTTDINEVISSREPKLSAILTLDRDDFSRENAEKCSPKLISNFGTTASIENE
QSSSEGQSREKSNRELIRELYGSAFSNIKIPIGVTLKRCNVTIQRVSSSLSDKRRVMPEF
HNFSTKSSSSKAGESSHCNSSKERAMSEFGNVKRSTHAKSHTKFSQKAEKMHLSKRPGKF
KKCEYFPVLSEYSVPKWEKRSRNNEISSDKMFPCLDLSEKPVTDVDLKQTHNNNKKYYTY
KIPPIAISKANGNIWKVKQHQPMDSAVSKLGDSLPMPETESNSGKYDAPNSNDVSSKSAS
KLLSAWGLDEKVVPQEIVEEWALNLTSTLDDLKLLIKLQNPANNLQEDSCTKDKKTET
>generic|BTA009617.1|
MSFKQSIPLPLSSENSAQQSNKDSNILFKDTFPFLNLSEKLVTDAGFTDSRQSQNIEKSK
CTPSIIPEDISSIKSPCVYKIPSITISKAEDNIWRVLQDRPSDSAVSGMESNNYEEYYDV
ASINEVSFERVPKVLAALGLGRKVVPRENIEERSLKLTSTLDNEASNEGKESHGQSASRN
LYERSNRDSRTEYCRNIKTPNEITSLSKRKSDSSLSKKATYLERRNSSKIKSALEMQNMN
PKTSKIINDSKLDREMDEILATMFFWRA
>generic|BTA009654.1|
MIEWLQTEVFPAAVESGSFGAGAKFLGYEPSGQQDSDISDIFFGTVNVELPDGGQLSERV
YVKVQTKETKFYHLSHNIDAHFHNEVLFYTELLPLLRKYDTENFLAGSIPEFVYGRATLG
AAPDQDVIVQKDLSLKGFRMTKEKLFLDEKHIRLTVDRLAKFHALAIMCQHENPEAFNEV
RPNFN
>generic|BTA009655.1|
MVIKNTKIKTTVAPQNLKVTQSSGDYWNTPELGGAFSGAYGPTVIHFSPCRTRLALAYLL
HGYWKSVSRRDARIRWELWSGIFSFGRLEEYKAIHPEEEEEEEKKEEKEEKEGKEEKEEK
EGKEEKEGREGKEEKEEEEKEEKEEKEEKEEEEEEERRKEGKKGGEEKAGKRKL
>generic|BTA009656.1|
MRCRCSLGVALAAIYLIESTLVTGPPSRSLLERAWELWSGIFSFGRLEEYKAIHPEEEEE
EEKEEKEEKEGKEEKEGREGKEEKEEEEKEEKEEKEEKEEEEEEERRKEGKKGGEEKAGK
RKL
>generic|BTA009657.1|
MSRWTLGFALAIPLTRVTKTDFQRVGANTEPSDSPRVNTSQVDANVPSRLRGTCQIFGIR
RVGTRSSGDNNNNNNGDRNYHVFHTAILDRKCIEKATRTRRTPGSEFVEQNMAPALPFTL
RLYCTPTIYPANPFDANADAEVLRKAMKGFGTDEAAIIEVLGRRGIVQRLEIAEAFKTLY
GKDLIDDLKSELSGKFERVILALLTPLPLYYAKELHDAIAGLGTDEGAIIEILCTLSNYG
IKTIASFYEKEYEKSLEKDLKGDTSGHFQRLLVSLVQANRDESVDVDQAQVLKDAEDLHA
AGVEKSWGTDESVFNSVLATRSYNHLREVFNQYAVIAGHDIEEAISSEFSGSVGKGLLAI
AKVVRSKVTYFAERLHDSMAGAGTDDRTLIRIIVSRSEIDLGDIKAAFEEKYGQTLESWI
AASRKKLQKMVLRQNETIDLRHLKPETAHSKDMILTLDAKQLLKMKSGVLTNHYLALDSP
PSSLDLEWENEGLSATSCVQSDYATTLATISSNDLSSNPSDRSSIESLEWDVCMNHYSNT
SYDGKCRMTQLQDFSVQTLKESNKER
>generic|BTA009658.1|
MRASRRLAQIKIKEQAERSDTTRQSTDDDSKRKSKRGTDDDEDSVPVPTSKDAPKKRRRK
KMKDSIQAVKKFNARGSAWKSSSGSSSENEEEEEDDHLEFEEEEEEDILNKSDHEFSMES
DVDDDESWQPVKRARTAKKGGLDWASMICLRRLGEEKLVENLRNVIKLFDSNRKKRDNEE
LRRKRLAYVGISLDNVLPHGEKTEKEKKSGKRTGGENDGAEDSGSESGSESGSDEDSSGS
EPIYQLRARRQTNQNYRFEEYDETIKSAIQDGIEPIPGAEKAVAATAGEESVQGSKTNEE
EPDAENTAEGEEGDEDEENNDEEEEGAIPPVVVRRDKKGKKHKRALNNLDLSSGEDDRAS
DEDFKGSSSEEEEEEESESGSDWGKGQEPVRRSTRNRVSRFDKDFINDNSSDDEKPKKKK
RPWSETESSDGSEYGRKKRKSGSSRRRKRPRRFDDSEEEQPRRKKSKKTRRIKYGMDSDS
EELPAKRKTRGRTVNYEEFTMNSDSDKEGKRKSKNGQDDEFRPKDDDSEEAESHGESGSE
DQKESSPEASDDEGDFKPRKVKKRVTSVLDDSDDDDDEAVGADGKNKDSKEETKNNVTEE
IKKEPVKSNAKSKSAKKKINCELNDALSETTKHLDNVLNSSNESDNADKLPEMRGKDTNV
KTVSQDSKTKERENYDVMYKMPVLKGIAFIAQEKCENRVGHNDPKPKVSEELKTSILEEA
KANFISGEGPVPENSEKQPQKTKIEEMPMYPTVPGPGPNPGFQISSHVDHKPIIQRVSQP
EQIGASLSSLGEPVKIIAQPNAAVLGHYEMNAEPLKEKSPRKGRGRGKKQIAQELLQERM
EYEQQLAKQQLAGLKNKGAPIPEPPPFSPMSPRARLAYAPPVAAAQMGPGLNQKMPVMPS
PQQMYHPQHSLGPSPSGGGPVNVTDSQPRMPMERPPLQSRYPPMPPSRLPPPKDGQPPPQ
PHGNYNPYMMHPQPHHPHGAPPHPAQMGKSPRHPVPPHGMPPSQHPMGPYPPQPSHHSPE
VGSHPSMYPSPVTSKHSPQPHQGSPARYPPHMHPVGPPPHQRLPHPSMMNPQSNIRMPVS
RQPGPPGPPVPPGHQRPLGPSPEVSPHSSPRMHSPLQRFSSPPQGQHLPPPTDPHHVNQL
PREEQSANQKFSQPPPAPKVSSPSSQPAYHVLPVSSEQRLHPSEYQYGNHYQDQAVSQSP
AYENSERNYPEETQEEEVPTTKEEGEGVMEVSSDRRRNDLSQRKTASKKMQTLSQDGHGE
TDKSSESLSRSGKTRNPKVKKRAIEVVTQSSGTTCNALSTESAKAKKIKLRNLSHQTGNK
FKIALNPISVPDDSIVKVEREDSSNLSCTEEMEVSDSVVVSNNIRIKQEMEESNEDWQHD
LNCLWEPVEIEHCEQNVNPSSNVSRLENTIAGEEIENSSPALNSPEYNGSSKRTLNYVKM
YREGTLRAMADIANEHAALAAKSNDPVEPVQPKKIIPLEFLDQKPKVSDQMKLSILEEAK
TNFEEATLKQSNNPKEPVQARKITPRGYLGKKPKFSHQIKLSILEEAKANFEGATFKQSN
NPVEPVRARKTIPRGVLAMKPKVSHEIKLTILEEAKTNFAQIASCSKENDEGKIVTSVMS
KQDGRRQSYFTEPSLGNLPSLKESIDLRKLESFDIIDKTEIEECVKVFIKEEPISEEFIE
QNSVGSETEFSFKHCNDEWERPNDFQVLEDDEKLRKCAQVARKLAQTLKAGIEWVKPLVD
EFDKKKMKRISKKDKEESILECKLAILKIDKAQKLALKHLCIVHFLNPINKNVNSLMHPN
SENKEDKVEELSRRMAEFSEIVDTLANKKEGKKLSQELKESVKLLETVKLFEKSVKEELA
ILEKDTPKSPPKSPPKSLPLKDVSKNKRSRRSKRTIKKEKMSEPCVKGLSLDKVHVMPSQ
LLKIATLSKNFYPQRIKKSWELEEQEREEKMKLEQEMAKQQLAAMNLSSECVQKGKSLTK
HAQTTEIVIKINTAEEKVTNAQSKKSPKHSKMLGQKRSSRIC
>generic|BTA009659.1|
MASAGETLCSNCNEDPNFAIICSFFERFGEKCGLVQPSFEELQEMLENTDEAPQPLVDLH
IKLLRKARKSVNPEKWERALTKFAHTYSNQDGWELERFGYKKSKLSVKLRILKELLEVQF
DTNIKFKNEINKLTAEDLRIDPLGRDNNGVVYWCQFDPVSNVRIYREDLDDESWAVAAKN
RAELMVLLRSLSGGADFSEIYTNDDSSSQPVLDTGQKLYTNLPPGCVRISTFEGGIITPQ
GIKFEQPGSSPVKTESVKTEPIKTEQVKAEPEAGQDDSIKLSISNNFKKLLSNPDKAGSL
IKKIGLVSGVSVNGVKEQASSSNHEESDASSNPANDIKMRFSLLKKNSPASNDIASRRVN
PDASTEQSAEDDGDEEDEEGEEVDEEEEEEEGEEVEEEEDAEGEEVDGEEEEEGAEVDGE
EEEGEEGEEEEEDDDEEGEEEEEEEVEKSKVCKSESKDLSNKLEKNGVQNKISEEEAMQS
SKSTSKSSAKITTINENSSGKTNATSVPPKNSPVPDGKKSADLTSKSNNESENGLTAKAN
GDALKNAVTKLKRKLSEDIAPNPKKVHIEDVKDSKKVQDSKEEIGEAIEEPVMIVKGEGS
GAECNDGNSFLLFNDLSTERVSLEAPSEESLRDDFSEDDCFIGEAIEEPVLIFFGEGAGA
ECDMGNLHQEERKTEADKNCEKLAEEDQYKDKAKPCNEKNSSMKDNADESGSGSKKPVKL
WSIDTICNSETSKKKDYEQSKAEDVEDFAMSGFFFGPSSAQVPKLDEKSQPSSTKDKSSK
AAEADKSKINSDSAVKSSAPKEFNASKSSSFGIDKLLKPSEINVSSQSKVETSGDESSSQ
KPEKNATPTSNTNGQPPLTKTSETKSTSLSSTSNKKDNMNDVIINNESRSTSVPYVSDLS
KLASFVDQTNKGHESSLSTSKSSKPKPLSEDKSVNSPTIKHTSEQKEAAKVSEPANPVKL
PASVHSQVSSKCDSKLLDSKAKSSSTEKQQAETKSVDQSLKEGSKEGIKTSSIKSSKGQD
FNSSKSTKSVKDPQASDCHSIVPTSNQQKEGLADVPDRSESHEPEDKSSKLSSKLDNKTE
KKSISKPEKPSNPVPKSDPLSKSEFSKEKISKSSGKDDALHKSKTGSKLSDPSKETLTDG
SGKKPDSKLSSEQSQKVKKSEPSLDAKSTGASTDAGNNSKSKSSSTEKIQRVSASEVPSK
SDARNDKDVSKTSSFNVSQPTTCKASNPSNAKEDATKVESKKLELMSQEFKDSDVSKSRD
NNASQSAVEVCKKTTTAASKGNSEVECTKPESVATKAKKDKDDTEASIKPKKSLQEDKKE
DPSVFGKKSEAAPSKIKNDKEMKENTEKAGKNLPEKKKDVKENIPEAKKCQLDVKEDPKH
SKKEPHKKVELKDEKEEAAETNFPPKTEKDEEQPKISVKDEIQEPEKESCKKMMKEESEK
SPKPEQKTEVESIKKEESDEKDESQTPAADKGNKDAPSVEPKKRGRKKKIRPEEESKEDK
KEENSEEAAGAGDESTGSGRPRRAQRPRKIVVPPPPPPKPRGRAAAKLKALAAAQKAAEE
ALKGSSEDQSETKDEENEKDDGGVKAADEEVEAADENSQEKVKVDDENQKEVKQPGRRGP
RGPYKKKNKSANDSILDSIEDVVKGSGKATFPDTLEPSPASGFSRKGKKLGRPKKGTVVV
KTPSQPRGPRPKPSEPKTPVKSSPGKYSLKELFSYTIALFCSEPVD
>generic|BTA009660.1|
MSAAGSDGVIRKFSHPFVQGCSMFLGELACLVVFKIFYVYYRSRNDGSEIESDIVRGNTH
FNPLLFVPPAVCDMLGTSLMYVGLNLTYPSSFQMLRGAIIIFTALLSVAFLEKKIKTHEW
VGIFGVIIGLVTVGYSDYILIKEKSPADQISDLNGIITGDMLILMATIIQAVQMVYEEKF
VVSKDIPPLQAVGWEGVFGFVILGSLLYPFYYIPVNPPFSNNAHHVIEDLPDALAQMRNN
PLIIYSILGTIVSIAFFNYAGISVTKEMSATTRMILDSVRTLFVWIVSLQLNWQKYHPLQ
LLGFALLIFGTAAYNNIRPASLYSSLRSSRSEEENDETPIIVTPPDQPTP
>generic|BTA009661.1|
MAEESGPDITNPPEPVHPSPPAVHRVRLNSTELASLDHEDLIKQWNMLDAYADQLEARIA
SQQDAAKMTNVDEILKQQENDYSIREKLLLRRLAAKEQEVQEYVSQLAELKGAQTSGSGL
HCTLLDPAVNLLISRLRQELTQTRVKLEDTQNELNAWKFTPDSNTGKRLMAKCRLLYQEN
EELGKMISSGRLAKLEGELALQKSFSDEVKKSQSELDEFLQDLDEDVEGMQSTIYYLQQE
LRKTKDALSQAERELSSLRKVESPALSEEKTNGVKLNDESSNDSCGLILKINPDDEIDGE
KVTEESVTCAKKRIICDNDRFTQTKKIRDSSEITIHCSDDENAGLTNGNETATRD
>generic|BTA009662.2|
MDIVPFDSNASDSERRDDDDGRAVPNSGARARGSRGWNGRPEESESANEVENRSALTTRW
TEEPIKKGAIKTQNPDTTNFIRRFHLAYGEFSRGNEASEGLEFLTKRELRIRRYGRVQSV
KLLPRIKEEDGGGGLCATVSFMDIKSAAKAHDTEHKLEDCLLTTEYHEPAAIPSSGQPPL
PALPLYASSRFQHGNQREIILKSEQSPRETVYCYLGNGGSFYFQDSNTELLTYRISGWLA
ARRSRTKENMQLEDFKNILISIFSKMWVGSFLMNSVQVKLNGCNSVNLSPYDATKRRFLL
KQTYSVFIRLDHSVMIPITLFNSETTLIRKIMKVKKSAIGYPIYTSLKDGLFHEYKKYGK
VMCVKVVGSGADRYGIVVFKKADDVEKALQISHDKLFFGCKIDVAPYHGQNVDDNEFRPY
EAELDEFHPKATRTLFIGNLEKDITATELQKHFKQFGEIIEIDIKKQSSGSVYAFVQYCD
IVSVVRAMRAMDGEYLGHTRINLGYGKSLATACVWLDGIAETVSEKSLSVQFSQFGPVSH
VAIDRSRGHALVFFQQILFAQLAVNQMRGIVLRGRKLQVDFASRECQEAFYEHLDKFNVY
ENSTGTSPQHSSGSLRGGFETPSSSGSSGGKPSSRHVVSSSRYPRHLPTSRFDFSDYPND
VKPCSVRSYEDIADDAPSDPLVTVMVGPPDIRHLQKERHALLEQLEDCPSSGEEGSSRRR
CRHHRSQSGEGSRPGTPLCDERPENLIPVEPRKTPRDKPGDPLSLPLPRFASQVFSPRPT
PPSPPASPPRPDSSSSDSQPPPSPEWEERLRSLDEKYEKWSGSRTATARVDSSSVRIRHK
LLDLDVHELQPSEIVKSVLARRSVFDEDSKRLENFREKYEPKEFVPSRPNFQSSIRTRLD
VSSPLPSPSYSIPKSPASSPAPAKGLQYPFPSHPPVLPTSSVATGTSMAVLTTPTSPVSD
YGTTRFEPVSASSIEEAIGKRRSRDDESVLKWLNHSERKSSIGEPIPAIAHVDPRKHLMD
HRRGRESTDSKESLNLKEVEFRENAADRLRVRDLDELRISSQPGKHKLETNPRADSRLPT
LDHSNLDSSSKPKSIDSLDRKIDCFSSPLDKRDAVSVDPRLEKRETFPSDPRLERGQTCS
SITYDYTCSTKVPDFLGKRYELKLDRDDQIQTQDNHKNVPDSKDSSDNSFKISLNPRHPD
SRSAIELKSKETSGKCDLVPSEVNNIDDTPLSCAEASASFSCSKPTENNITAPEPMEFEK
PRYESISDSESSFKEEIHHLQKDMEISDDEFDSKMYEKQQPRSPIDDIKPPVLDKVVAET
PISPDSETIKENIDPPENVLEPVTVNEVVSTTEAPVESNDVVKIKHEIKIECNSLPENDL
EIFDEVKIVDSKETGDQNSKFDAVVSPKNDLSKNFPEESENRHPLEDKSDSKTRDTDSDI
SSKSDADSPKMPELKPCVTLVEKVEKEHKPKDTIKNCREVPEKSKDSLGDSRHKEKDSTI
AIEPKHKEKEAHIEHKHKDKDSSTESRHKDKEPHAENRHREKENRLDKSDSKPKDDKPFH
EKFESKRKDSVSEKIDLKIDAKHDSRHDYKYSSKRRDSFSSEKSDHRHRSQSSSEHKTKD
SERTEAKRKDSFSEKSESKNKDICDKNVHKAHDSIPEKTDKRHESSDKSLKSHESGDKHG
SKTHESSERKHKDSTEKLPQLGKLKDSSFDKASSKHKESSHDKSESKRRNSHCDKKDIKQ
RKNCENRCDTSSGKVEESKSEVGDRKKNDETKKEAENNNSNSKPHINSQIKKSEDTECSK
IRKEKERDSEKDHSIKKSKTNFIIHSPEYKEESSVQKQESTDKSKRVEHSEFNASKNNKC
VDRHKSGKDHNSSISVEKEKEKKKDKDNLLPNNVLSKQKCNQSNNSVNKHSKESKDKETK
DKDSKRKESGSASAKQNKDLDSSEHHKEVNFVHTSAKNQESKKEVGPSESIKKDNEKKKK
NNESVDPLSKIKEILKVKEIEHPDNGRHKDKIKSWEHISAKFKDNNRIKNNQLNDSVYEE
RKKDFFDGLYKNDIDCNSINDVNHVKEITREQSLSFKELNKEHDVSKYKIHEKKRESCDR
ERRKDDDNFTNHVDFKSKDSETSSKDKCKSKRNKEVDNFEKRKEREPSVDNIYDEKRSES
IKKERRKERMSTSSLPATIGSKRRVSSQDSLDGSDEKSKPERRDSKDSSRSYGSSKKDMK
VDKHNRVSKSFDEKMKEDEERPKKKEFTDEKRPKSINRKESSGSSSSCSEKIKELSTNEK
SKDKETGDKRKEPSNMEKMKDYSSSCEKLNKDKKSKQRTDSGNTCSESEFGSGDDDKSGK
RQQHSIFDIVDDEPAYISMYDKVKARSCKNMQKQKEERKQERLKEKFNQLKQSRAKREEK
KRSTSYDEDSDSERGIGRRSSKLLITSSEEDNVSEYDMKHKAPKVTSESEDDIIRRQSFS
ARTKNSRIHSEESDGDVNRGFEGKNGPNEREIFSDNYINENSVDDKPAVNYDSTCPSNDD
TSFSRSAPRKKSHKKKQKRQRSLDNDESGSKKHSSKKHRRTMMKVVLKSTRPRNTGANLV
TRLMKNPPKLDAKN
>generic|BTA009663.1|
MSPIRRGSPKEGLLLAPAAKREATERISNRGQDRGRIGDGDEENTVPVARHRICQRRRRR
EPDNDVGGGKDDLVIFSVRLRNATAIRVQEERPGPATGDNPPGAGAVGPGRDRSLRLRPQ
ESRRRDGGRGRGGHRGVTGAPSPKTTHGSTEDRGLVGDEPDSARVPERGSSSLQRRSARR
RSGSATAGKIVAGSETETKRTRCRWHDIESASDDDAGSPTTTSVEEKMTWLFSPFACETQ
LQSECRRNGRARRPATTHRERERSGPAGIGRSDSGHRNHDVATAGGDGAVTAVSRVPRVR
RRPSPARRIFFRGTLFESTNSRKHTNAHKKAQKSNTTLKKKVLFIELLYFFCYNYRSFLY
KDRVFRAHDPSSVPTSEKFYRYKKASTGAL
>generic|BTA009664.1|
MAGRSQKRKASANLKPEFETISQFEKRCRRCKQMVKTCGNTTNLKQHFLRKHEEIYHRLL
AAAQQAENPDPDAPMSNPAKQVLQREILASPPCQPKRILREFPAQRLLQDNHSNPAERVL
QRETLASPPCQPLSIPATVSK
>generic|BTA009665.1|
MRNIRRNLQCHYENRVDSRFFDTEFVGRAELPAFTGSSDHKGTSVPDEVQNIPLCT
>generic|BTA009666.1|
MSLNDIMRHPYEYGQTERKMSSSRVTMNRIGLRSEATLTSVASNVKTRPSSRLSHFGRRF
CRHFQVSEFSDRGAGCARFGAKPGVSFELRYRGAEFYARGTPICSHLSDRDGTDTSDGST
QSAHGDSRGNDFDRVERINSRSSEMQMQYRPEAYTNGNGLLGRRSLQRENTAARPDNAER
GMEGDNLNVKYVYYAGRAGAMNGLSHWNDRFGLVAIAKEEKLKKKKIE
>generic|BTA009667.1|
MPVLAAWRRQWQHSSNGQPAPPRRKPPNGGGIQGLRCAFFRRTSNDRGPGGPFGFDNFST
DSGPAGRPAAAVSPASPERSPRARERGKCESYSRDSEKSKLITLIGMRRLVSSSFVDGLT
NMLSTPRAKRKKTICSCMWKRTGKEAGLLLDKQRSGNFSTVKSSYVTASGKRRIGERGSA
RWRGAKTRHRRDLSEPITTKLGYLRPPRDDYIETRVERTHSSKARTHSHGRPSKIIQPVV
TSHAGKMTGTPLLPPFPGASSPVFALASNGDDAQWIESTGEVGQNLETLKAYNSVRTQF
>generic|BTA009668.1|
MSPKKLSLEPDKTEACFLGGGGKWKKASFRVLDCLIRPSPSIKYLGIGLDKKLSFRNHVI
KACEKALKVHRSLIPLLSNIRGPSFKKRKLILNAVYSSLFYGVPLWADVTKISKYCAIIT
KTCRPLKRSICAAYRTVSNNILDILSGIPPTNLYVESRCRQFSGEPKPQVRADIIERWAS
RLDSEPESDIWFKSLIPDLRGIPS
>generic|BTA009669.1|
MSQQVEQAVIPLVNIDEPQWDQNTYWGRAKYFFTTANPINILRTSKELDEAREIVLKYKA
GEQLVGKTLEDVYKAKYIMDSAFHPDTGEKMVLFGRMSAQVPCNMVIVGAMMTFYKSTPA
VIFWQWVNQSFNALVNYTNRSGADPMPIEQVVKSYCAATGGALGTALTLNKLAKRAPPLV
SRLVPFAAVAAANCINIPLMRYRELSEGIHIVSEDGTPLGQSQSAARKAIASVTFSRIAM
VSPGMVLTPVIMQAFEKRGVLRRFPWANTPLQIILCGFFLTFATPMCCALFPQKVPVSIE
SLEPHVQVMMPMIFFLLLIPLFVLFFFSSFFFLPALPVRAVKAEMWRADSRSRGDPAGRP
RGEKPQCLATALHCAELAPPETRIGSRWVRDHHRPTPPLGTLAVVIAAVGFQSFDRVLSK
TGQVAKFSPNLQVEFCRQLLPPTRR
>generic|BTA009670.2|
MAEIWHLRFLSADWSETQNPRVFRDEKNDSGISSPEMSKVERREKFEQIVRERERQRLEI
NQKKWSRREEIDFYRTISSFGVEFDRTKNQIDWTKFRALSRLDKKFDETITDYFRAFCAM
CKRVCGIKPSEEEESSDMPVEPLPEDKARRALERLKLLSKIREVILPHPLLDERLKLCQP
SADIPDWWVPGKHDKDLLIGVAKHGLGRSDYTILNDPELSFHEIVKKNLLAAVSNTLKTE
VKTEKPEENIRFDRNQILFKLEKGEGTLQVEKISNSKKKENPDGGSAEVSVPVKEELYLK
KESELIVEKASEDNPDKMEVDENHGTNEEKEETSTENLEIPLKEEEKQVQDEPLRAEQPD
EKLKEEMEGERCKEEEEGKADVINPANSDVRNETESNEKESGKTYSKEVESNNSNDDAIN
KIDTELEIKVLEEQTSHTDKTCEDNLDNAQSGKKTDEKVGNPAENLENDENGKGNLREEE
RLKANPKDDEILNDKARESQPENLEMKTVLSSKGDKLTENGDKAGAHAETIIKGDTQPAK
VGVQPSFADSFDLKVGKTDSVDKLKAMFPELEVMNRLPEIDAIVVNENKPNLNVTSPFNK
GNPSLIDSSIANIFTQSYQNPIKWPKDHALQVRLQHIAHCVEHGEWPVGRNFSAYSVPEE
VNPEIIPKREPSTPRSVSESSEVITITTDHGLNKFTAHQPMKRKRHIAIDVETERAKLHA
LLNSNLQASHLLKHSSPNVFETEETSEPDSRRSTPITTSLQPPPAHQHSSPAPRVLSMPF
DLKYHTVTQTPSLKTAVASPAPMDLSSRLNVDGLIVYFPYEYIYPEQYAYMVELKKTLDA
KLSSHQPQRRFGSHCRSSLTTHLPLQSLGYSASSLLDRHPGGLTDPDLLTAALRTRIANN
ILPKMKTPDLSAGIDLSVGLKDSPMDDIQDFSMPSKKHLSQLQSAHQHSLAQQAGAHHSL
TNQSQPLSAHQQPAHQQPAHQHQVHHPTHHQQPAHQQMPQHMPPTKSKLDDMLSKLKQRK
NCPVEEPIMGKEKKRKKLDEIVLGLSASKQQETSSIETPNSIFPSTDSRKPPQISPSVTV
TPTSTKPLSGLGSRSTSKSNLESLSSFITHAEHQNLIMKHQQQMQQLLQQQQQQQATKLS
QSSSSVAQVQRKTYEAMIAEINKDYAAKHTQLSHESKVNKWLAEQQSGMIPSDQADFMSV
PRRRRPRVDPTLLDWKNLTGEENVSVINRLTGKKLTGSKAPQLKRLAQWLADNPTFDIDP
KWAELVKERGNLPHDLKSRLVQAERKSNTGTGGLLANPQNAQTSVNQSSSLPTSLASSLQ
YPSLASAGLGALNPALISGLTGLSGFDPKSPNPFYPFLPNLGALAGMSGLSNINLTNSLF
ANLAGLGIPNLAGIDSSAINETATKSSSTSNKVNSKSRKPDSSSVSKTPTSSASNLPSSL
PYFFPNPSLLYPSLGLGGLSPFSLQPGAGYESLAMLNGGLGVSSASQSMPTSSRHKNSSS
GSRASTATASASTTTSSAAAGPNQKSSRSAQQYQFPQESHLLESLTRAGRLPDLTKKPTS
KDVENLKNLMMSSLPSLAAFDPKKTRNDQEMKEAFDSLSKSELFARIPQSLDDRKLSIST
ADLVEKHSSKRHREPSPQVSDKSSSKKIKDSPISIPVPPSKKFMMESQNLQMDLPSKDRS
PSYSSSSANEQPSLTITSTEEQSRKSMKESKLGALISQVAVVPAVEITVASTFPSKRGTP
SPVPISVPASSLSPKHPSSPLQIPLVSAVSISEPSAQSPAPSPPPILVPDEPPKAATPAP
EPVVLSTSILEGTSESLPIVEVEQASELESKVEIMINKPQDNSNEDQLSAPNKADTSTET
LNKEEAVPEEETMPAKKRRPRSKKPVPILNDPELAVERKNLRSSASRSAAAAAARAARAA
ALQQQAEQENASAQEDEV
>generic|BTA009671.1|
MDSYDLFGEDVGGNVLDGLPDLGGDNFNSAAHQQDASGATAGYVQPSYPHQMPPEMHQES
PLAKLTSFGTSDYPSSNHIEPSAQSIYHSNHGPFDNSGARSMPSPSPTAAGYIRGAMIPQ
QHGRHPQQPPGSSYSQYGVPPNNIYGMEHPDANLQWAGYARHYPQTTQTTYRQQHVTYRQ
EAEKTASQYSNQNLMGSLMQNSYQRQQQQQQQQQQVQQQQAQQQQQQQQVQQQQQVQQQQ
QQQQVQQQQQQQVQQQQQQVQQQQQQQQAQQQQQAQQGIYAGSQGIMYGNANQSYSGYHQ
GRHIAAYSQQQQMPMAGVNSSPQPHTTYNHMQSPMAHPGYSQQQQMPQQGMPQQPMGMDV
PGASQYSNVSAPAQTKSHVAQQQSSGSPQSQYRASYSQLSPQMSPRPQMSPRPQISSPRP
VMSPVKPSTLSPHPHPQQSPRPPVSYPQQSTLQQLEQMVMPSVAGPPTDYPSYPRGPSAQ
SWPHQSSQQHSVNGSLGGLSDQRMPGYTSMPTDDSMMDAQSKNLQSSSIPPSGMVMPDSA
LSNSSLSGSNGSVDFQTGVLDKYSSSEQSMPQHIPSNPELQSSQAMESSQSTAHDTSSSN
MPPVSYSEQPYQNGVKVDMESSSQPSGYATESPIFQPPIGHQQEMAALQQQLQELYCIPP
NPEIQMRINHLQERMRMIQQHEAADRCVGGPHCLLQSSPMFPSNPMDPAIMMPTPTGRGR
GRGRGSRGGATPRPRKSRSKKAAEVEPTMVSFSPVIGDGLSPYPPSMPGVPQHPVPVPVI
EPISQQLPMLPAPHIGLPPSQASPPSIPAHPPEEMSHQPYRRTPPQSEPLSDPPPPLLTQ
EVQRPHVTSRKCLDSHLSPVSTQSPVPSMQASPSPPPPTLMPPSPGYQIRPHENVVSVDM
NTETSRSLPVSEPEISPVSSEEPRQLEKEAQMIAEPALIVTTEVTSESEQTGGVELEVES
AKYESELSLLNRSEPVGDFELVSEQTESRSKVDSNGSADDGATVKDKQNEETERIHQEPD
ATASLTDQVSEELDTVIGDNPIEGDEEKDSDATSPVEQQPPVLSPKLCEPPGTSVFNFTE
DEEPPPPLHMGPDGTPRKPRQRKIKENKPPQEDTSPKAPKERKNRSPRTRKEPKTLKESK
KKTTSKSVSSEEALIEKVTRKKSSKKKKLVLEEAFVEEPVVNNEEIEEKIEGTTPLIAGN
SEGATFIEVPPGDITVRTPDSERNLEHSAIEEIKDEKLDLETSETPETVDNAEVADMEML
TEADSEMTPTPTKRRSYKRKPDKRGRPKSLARNLPKKKRLKSLKGGDSDDAEDEDATPPA
SPPDTDSSNKRRSARNTQRKKYVDDIMLAISDEDSRKSPSPKPDVSKHSVLETSQEGAIK
PNFVYINTTDEDSMVVQHILALRKGRREIKTEITTEKEKVNPKIEDSNDKCNVKSTDNET
DVESTDGKNNFNEEKLVIKEEVEEDVGKSISQPEQVEENEIVAPEENKENDNANKGTEED
TEVSTVGSKDTSETGGKFIEVEEFFVKYRNFSYLHCEWKTEQELFKGDKRIIQKIKRFKQ
KLAHNTNIFENLEEEPFNPDYVEVDRVLDVAEHTDPNTQKTIKHYLVKWRSLQYEESTWE
LEEDVDPIKIQQFEKIRKLPPKDKWKPKKKPSANEWVKLDKSPVYKNDNTLREYQLEGLN
WLLFSWYNGRNCILADEMGLGKTIQSLTFINAVHEYGIRGPFLVIAPLSTIPNWQREFEA
WTELNVIVYHGSSASRNMLQEYEMYYKNDKGANIKEVYKFNVLITTFEIILSDYMELKDF
NWRLCVIDEAHRLKNRNCKLLEGLRQLTLEHRVLLSGTPLQNNVNELFSLLNFLEPSQFT
SSEAFLQEFGALKSDTEVQKLQILLKPMMLRRLKEDVEKSIAPKEETVVEVELTNIQKKY
YRGILERNFSFLSKGTTSANVPNLMNTMMELRKCCIHPYLLNGAEDQIQFDYRLSHGEDP
DAYFKALINSSGKMVLIDKLLPKLKSNGHRVLIFSQMVRCLDILEDYLMYRKYPFERLDG
RIRGNLRQAAIDRYCKPDSDRFVFLLCTKAGGLGINLTAADTVIIYDSDWNPQNDLQILF
CLRFYRGDDKIRTFIWELITPPEVASDGRSSPSSSSSAPPPLGNVPRGKRIKTKRKEGKE
GTIEMDHWSRHDKYDGDFFLESSYRKHLSRHANKVLLRVRMLYYIKHEIIGDLVQHISDG
TPAR
>generic|BTA009672.1|
MHSFIPFQQAAFFKEKKETLENGEYAVVLDFAENYSFILQDEIQGFHWNNDQATIHPFVA
YYRHEETLQHISYIIISDCPRHDAVSVHLFLVKLISFVKAQFPNNVKKIYYFSDGAASQY
KNRKNYSSLGSHSEEFNVEAEWHHFATFHGKNACDGVGGTVKRLAARASLQRPYNEQIMT
PRQLYDWVSTNIHAVNFQYVLNSEYEMHCELLHEKFNSCQTIAGTQKLHAFIPISNTTLQ
TKLFSRAEEARTVSITGENSEELTLGIDEIRGFVVCMYGSEWWLACVLQTFPVNDEVKLT
FLHPSGPNVSFYYPSKPDILEVPISDVLMTVDPTTQTGRVYSLSKQESDNASLKLKRKLN
L
>generic|BTA009748.1|
MFHPDTFCVDSTAVLLCSDKVEEAQPPSEGSSTKTRVRKCCGKSGVFSERKLSCVDVPAD
NEILRNFLQNTVITSGFPSCKDDESFDISGTLDDSHALNIDGTLSVSNGTVISEYCVEKI
LEKPEDKASVFTCPSKFKTKLDLSYSLYPYALFLSAIFLAITLVASCLLPSTYHVLHWRC
QTNHVACLLLGDLLLGTVQITGSSLSPVLCIGIGEFFAVFIACACAFLV
>generic|BTA009749.1|
MEEIPDDALTVHSLEAIFTQDEFLQSTDKAQFLLEHAKVSAEVVKTVEQLTIGQRANPNW
LLARRFVLTASNFFAILRAIRLNRFPPSLFKTLLGSYDLDGVLAVQWGKNHEEDVKKIFE
QCFKIKVKPCGLFLHESGLLGASPDGLIGHDSLLEIKCPYKWKGDDLEEVLQKESNYIVR
IKNNILEVNKDHCYYDQIQGQLHITKREHCNLVIWTTKSFVHVSIDKEESWAANISMLLN
FYYNIFLPAILSHGKVGE
>generic|BTA009750.1|
MEPGGIPPNNSHQHLMNSDDESVDIIVPNMSGLEREEKNDCDSRPEKRTTLDQWTTVIIL
CFVNLINYMDRYTIAGILTDVKDHYKIGDGESGLLQTAFVLSYMIFAPLFGYLGDRYSRR
IIMAFGVFLWSLTTFLCSVSDNYYIFLMFRTFVGIGEASYSTIAPTIISDLFVKDMRSGM
LALFYFAIPVGSGLGYIVGSETAKLMGSWQWGLRVTPVLGLAAVILILFFMVDPARGESE
GKSHLSPTSWTQDISALVHNYSFMLSTAGFTCVAFVAGALAWWGPNFVFLGLKLQPGMEN
IELNDVTYKFGIITMIAGLLGVPLGSYIAQRLKPYYPRIDPYICAIGLLMSAPLLFFASV
CAKSNITLCYIFIFFGQLFLNLNWSIVADILLYVVAPTRRSTAEALQILISHAFGDAGSP
YLIGLLSEFFQKTLASSPALFGPLLVHISSSLTLSEKGTSDEVLFHSLQYALFTTSFVEV
LGGLFFLLTGLYITADKKNADKELKGEDNPVAPTHIYADDLQVTGTDNPHA
>generic|BTA009751.1|
MDGYFNREVTGTYRDMKDLDGQAPKTNLVTDDYDISNNVLGLGINGKVVQCRNKKSGITY
ALKILRDSVKARREVEIHWKVSSCPQIVSIIDVYENTYGGNSCLLVIMECMEGGELFQRI
QDRVDGAFTEREAAQVMREICMAVKYLHDKNIAHRDLKPENLLYSKKEVPQTPLFTGQML
KEGEDIWPEVQEEMTRSLATMRVDYDQIQIKSLTASNNSLLNKRRKKLGETIPETSTEM
>generic|BTA009752.1|
MPKEEAMTNYVEELKKIVETMSYTDNVANFVSSLDSFYESVPAQDLELLIGPVIERVRSQ
PGSPLAGSPLGSREASPTRNDRSQELRPKVNHARDKSPYSSESVSPLPPESDDEDETFMD
TVEINIENSYGKESSKRKRPESKRANNIDNNTNKNDVSQRYQPQQSGTESLNCATLNSRK
GKKPSCKRLATQNLHSKSHIFNTVAYCRELTILMVTEEKSGRETLAVLNSVGQAEGSYTF
QLLVICFSFGSMTMSVYPH
>generic|BTA009753.1|
MGKEKVHINIVVIGHVDSGKSTTTGHLIYKCGGIDKRTIEKFEKEAQEMGKGSFKYAWVL
DKLKAERERGITIDIALWKFETDKYYVTIIDAPGHRDFIKNMITGTSQADCAVLIVAAGT
GEFEAGISKNGQTREHALLAFTLGVKQLIVGVNKMDSTEPPYSEARFDEIKKEVSSYIKK
IGYNPASVAFVPISGWHGDNMLEPSSKMPWFKGWQIERKDGNAEGKCLIEALDAIQPPSR
PTDKPLRLPLQDVYKIGGIGTVPVGRVETGVIKPGMVVTFAPVNLTTEVKSVEMHHEALP
EAVPGDNVGFNVKNVSVKELRRGYVAGDSKNNPPRATADFIAQVIVLNHPGQISNGYTPV
LDCHTAHIACKFAEIKEKCDRRTGKTTETEPKSIKSGDAAIINLVPTKPLCVESFSEYPP
LGRFAVRDMRQTVAVGVIKYYIQDYQWSSKLRNFASRGSPKSKLLKKVKIQQKGNKLNFS
RSISSMDTAQSHSLSHSRISSLVNITASKPASHEQLDSLQSHTFRIESAPASSISALPIK
EQSSAKFRYLPFQKIGMSPVIEEGNDVEQISSQISTSTTVESGFSSKPLSHLSERNEMLQ
TKPDIETNTPEDAGTRQEQKIYPKDDPASKTIGSNSLKFLPTDTDSSQRCSVEPSNLIPA
SKGIPLQNIGISIRSDLSETDILLNSCSNIDFASLSSRREIIHDDPSDKSELLEPERLVS
NPMMREQVNIV
>generic|BTA009754.1|
MRSRHNSRILSKGFLTNYKTNPKILPKDLQEIFSHSRRQRSAAPRCDSESFPNSDKELTV
VSVEGDSEKTVELVEQDSKLFWKKPEDLLNQSRLTSSNLTKNEVSEERSKLMQSYSASES
ERLKGSKSSDPVTKDVIRPDRKAAPKRVFIQVEEQKITVRKYRILNSPPCSRENLSWKQK
FDCDRKLSSSPEEEVVDSVSDDVPTHNTHLRLKQLLQKSLRSGTTQTPIPICRVVLHKSS
SLPSDNICDTKFESKKSLLTYKKKERNNKRKMGNISSKLELRQAKELKEMRKELKNLLIN
GTSNLCPVNLESPNSSLSYPNKTSLSSEQRDSSKEKDLRASFKYGQKNQLKAESLGDGNL
NTQSEMNCSTTKKKSLQERELQSLIIDGTPNLCPINCAASDSSVDDIKREEFNSRARRKC
EPKEGSINHKSNIKEVPRTSSDGSCSISKEKNQHVVTCSKTRNSSQINSQPDNPVYRNIN
EKLKSNSMRLAGNRSHENRHPKDSKPNGFSSSEPSCELEADFSEINSKEDSRRRFRSCRK
IENPNSENVENLSTSIDEGSKSLKVNGALDLGSSDSSRLSLENNDDKFVESLKVRQTCTK
RKLAEAFTSPTSLIYSRKLRKYSDSSYEHSEVVSSHETELGHEVGNSNCIPQKWGRKTTD
QSQKTHIYPPQGENLKKLISSGLKSLLVRKMEEEFKAGLSRNQGSQQSEKNSIKASAQPE
TKIPCVSGKRDLFSAPRESRNSNVPEKSSPQNRAKSKETTCKSHTSSFQRELNNLTADGS
DKVCPISILCDNDDDLISRKLRISKFQVEQDSNKVSKTCEKGSEVDNKTRATRHRGSLKE
LENLTIDGTPKLCPVNISCNEDGLISSMLKVNESQAENSAEITRTDLVNGAKFDRKIGIW
NEDRTPTKLDPSPSQVIDYRGKNWSKELKKLSIDGTSKMCSGNKSPAEDLFSARKLKEKF
DIIFNQPSTTQKSRPGPNLERKTNNSVFLSQKKLVNASNHADGVSSLSYTPIVNTGADFN
IPSLKDMRKPSSNSIATSKAGANSETEILQKSDPNYRTNQENRPMESLASSEPSQSTHRK
LPTRENKRKNKLNFELKNLAIEGTRNLCPLNLTSSHKVLSQPWKEEQTSYNNFSNGYLKS
KVSKNAAFNGAQSLKEKLNNEVTKCILNGTTDSNGLSPMFVSETKENLKELSKISKNQNN
EAVLKSKKCERDLSDKSRSIKENEDGNRQIFQEKCTRSTVLAAENPDEVELIQIKRERST
INFWDDLTGIDITKIKPCSRKTVKFTPTPITSRASSVQSFQMSPMKHFLSHEIKEDLING
MRHNLSVKVQKFDNSNYADLDSPKCLPNSPAKSSKVGNTSSMKLLLNTPSKKENKSSPTK
SLLRSASLSKSLLESPSNQSLLNRKYEAGTYEKPRSQSSAQKKLLGKELKALQENLLEAR
LEILSGLRPKRLRQKFDKSNNKELDLQELSLNTPAKNSKVGNTRAMKLLSSTPIKKEKNT
SPPNSLLRSTSSSESLLTLPSSQTLFNRKHEADSYKKVSSQSSARRKSLNKELKALQENL
LEARLEILSGLRPMRLRQPVKKPKKLYSSSGMKVQKVERSRPFSTVKMLVDCLKESSDHD
CNLDLPRVTNFEVSRPSDRFKVAKKDDSRKKNCSLKSCSVLVEDIQEKTKFFRLLGLQLS
STVPKRPVSKKEKITNLSFYQFPKRFKRWKRKPNGVDYYC
>generic|BTA009755.1|
MSSDSPNLVSILPPKRVIMSAIVNAISTIRWKSVSIITNSGSGFDFSRVSFRSLSGTARA
AVEIVSNSCRRVVLLTDRSPNLTGRRRTTLAFRE
>generic|BTA009756.1|
MVDAPWFTTNQSIREELGIESDSDYIKTTSYKYYNKLEIHSNPLARDLTIDDPVRRLKRI
KPRDLAFGV
>generic|BTA009757.1|
MNTHTPVGCMLMKREQAPTLDDHPTILNAREFGTLGVTIFTRGSSGGPKGVSIATVGGSG
PTGLGGPQTRPLLVRPRGLPTVGLRRPAGRSVEHSVGWHCHRPTSTSRLRLLAPGSEVRS
VECRPTECSKDRPAGRPPERRADHEGALLPDLAAADRCCALRP
>generic|BTA009758.1|
MQLLHQPLLNQPLLNLLAVLATPQTHYCCGAIAQNYGQKNGTETVTLHRPEKTTTIGHDY
FGLFEKFPQMKRGSEGQ
>generic|BTA009759.1|
MHVSSVFEDPTDADEIQVAIEIGTRHQIAASFVQFFFLFTGKELVQRSLVTLV
>generic|BTA009760.1|
MLLIAVFNFIVEFSCSNSVVFAELSQDEITKLYKERKIIPDIFKDMAPRNIVKCRYQYDR
EVDLGTNLTLLQTIKKPDHCEWPIEEGAYYVLMLLGLDSPSYKCCYEREYNHWLVGNIPG
SNFKKGETIAEYQGGQIAYEPGEHRVVFVVYKQPNKIQFNESRVEEQSTYWDRVLFTHAG
FSRKYKLGDPRASNFFTLNFQNEQEF
>generic|BTA009761.1|
MKPQFRVRCCSSSLHSQSATFVHDFAKHDGPSSLSRSMRLCEISAVLLLLLSSRAIHVTA
QSQRRGARRFQTPNAINRNILPDPKAIQRPSQLDFGKTRAGQTSTQSAEADHVTQKVSTF
RGSVYGRFRPEGSFKSTTPSPEIPRDFATEEPIDARNNLQRSKQAFQPRRPITTRPREQF
SPRPRQSSGQDATHQITTERTTVNAVESYRISARQKAQRTEDSTAESNQKTTGGDTRSTF
KSYRVPLSDVQKEIPGARIDREKYFRKPTRNFSRLAGDKENVSPTKDESEVPNPGDSRQP
FERETSIEPKKERETPSKKYKAPYRGGRLGQIPEPKEESVQTQAPPPILGMRGPIRTLND
GELVPLEEYYDTRSPEGRKNGGDPAGRRLPSRYPPKRSFAEMVASLNAELGNRTTTVKAP
FKPKTSSKPAGEEDQENVVDDDPLDFSSPDGFSLSGSELQEVSLESASLKGDSSNNSESS
NIQFIDSKPTTNITSSTKDEASNNGTSPSLDTLPLANDVEFSSSPLTTTSKLTTTTPKSP
PKTTPKPSAKSTPKPAPKAPAKTTAPPKPTQKSTKKPVTTTRKPATTKPTTTKKPATTTK
PQTTTTAFSTSLKPTTVKVINIDDLFGRDNPQANIIQRDTQSLEGVNALNETTTERIESI
VAVPITTLITENPTTTTTTTTTTTTTTTTTETATSTTTVTPTTTVTPITPTTTTGKPMTS
TEKASMKAEVPFFIYGLYPNGTVVRRFPNGTVVPEEDASDHVEQLAKQGDARDMALFDEI
ISRVANKKSLPLQSANLQTQAPSTEISSTTTSSPATSAQTTEGIVITPPTTEFSSATTET
TTVSTTVPTTLSITTKSPASASAATPKQSPSTQSKATTVKVTTKAPTKAPPRATTTTKKP
TPKPQTKPTTKPPAKTTPKSTPPTTLRSTTSAPTTTTTSAPTTTTSAPTTTTSAPTTTTS
APTTTTSAPTTTTSAPTTTTSAPTTTTSAPTTTTSAPTTTTSAPTTTTSAPTTTTTSTTI
TTTTRPPAPSTTKKAPEMTTKTTPKSASIIATTTQTTTTNANKPMAASMTSKTSAVMSST
TKKPQTTTVKSTPAMKVASVKIAVPPTTPKASEKTTAKPLPVPSTPTITVKMVTTSTLAP
ATTEQSNEQTNGTVSAKTREEDLAELMSIMPVQNSVSDQSVEETSIKTSSLSAENMSVVE
SMVKLGEKSQLVMDMIEAAKLTGEFETDPNVLANKIIELAIERAKNMQKNSNDNQKLVES
NRIGKSLENSMKTEGMATEEFKSEVDNSTLNMLLNNEDRAKLSQAEILNAILSSPDILGP
NANQITSYEKKTTKKPKKKKPTTTTAAPLRLLGLLGNLRVS
>generic|BTA009785.2|
MMSLFTKCRTVRPEVRWSLILILLKYTAVLGYTVAAKKDSHIQAHKSRGDEPLTKRVCAR
PPKKLHRLTRSNDFDQDYDVNGERVNHLFLAEKDEKREEVHSVMQEADTEMIEQRSRCGL
PLGVEAKVVDERSFNISWYAETPQRIPIKYFMLEYDQAKRENETVIQCRQWVESESNIKN
KTHSFHTHLISALTNGHFYQFRVVSHCNDDMTSASPKTAWIYMPGDGGALRVTHPPGFTP
PPFPAHW
>generic|BTA009786.1|
MKIKTNNSILVSWRAPVRKKYPIDYFLVEFYRYKGREFCSKGCACVNNEPKSNSSSESYH
EELIDCLEPNFDYKFRVAASYPTHNHSWGWWSKKINLPDDSEGQGALNHE
>generic|BTA009787.1|
MRKLRTSSVTTEINKVSAHSKSTCCSSDTKRKSSPSESYSKSTSGGFAAPSDVNVTLLPN
ATVKVDWNFVMPPNHSIEYFVIEYLKLDKKHKEICRCKLWHRYTDDMTNPYSFWADCLEP
NYDYRFRVAAAYDEKNVVYCHKESRLMKLRMKIITTTPLTKKLRRIRKRRGTTIIPGLSI
TPKDPRLGKVYEEGSYPPPTWPPDDVETETGHVTSETPSTTTISN
>generic|BTA009788.1|
MSPEANEGKLGGTGQRKWDSFNIIISFQHAASWDIMKEALFKANGRTRKKGCKSRKPVSY
SGDGSNIVSKKYPNQIRERKNRRKFTCYKCGLEFEEKSDFVAHWLEHVRGSVEKSSKKKK
ETGPFKCKICKTKFAKKSTLKKHLREECHLSTEAPNEPPKAHGQSKLFSCSFCDYIASNQ
GHLKQHLAVHSDLRPFKCDLCALAFKLNSTLKQHKRECHFNERPFKCDECASAFMKSTDL
NIHKASVHSDLRPFKCNLCDASFKSKTPLNRHYQVHSSFKPYSCDFCDYAAKQKNNLKLH
IRKIHKTEF
>generic|BTA009789.1|
MYYYSDSHAPHFLCLLFYRKIILRKTSPSLKEGFDSVSKKFSNQIRNRERSRNFTCYKCG
LEFERKSEFVAHWLEHVRGNVEKTSKKKKKTGPFKCKICKTKFSKKSTLKKHLREDCHLA
TEAQNEPPKAQGQSEPFSCSFCDYKTSRRGELTWHLTIHSDLRPFKCDLCVSSFKRSNAL
KAHKRECHTHPNERPFKCNQCPMAFKLSNHLRQHQICIHSDLRPFKCNLCDASFKLSATL
RYHQRVHSSLKPYSCDLCDRAYKRNVELNIHKRKKHGIV
>generic|BTA009790.1|
MQSNRFSPIRTGFTKHLLIAHSDAKPFQCEMCGQGFKANRNLRLHQRVVHSEERPFQCDQ
CGDAFKLKSILKDHYNSIHNEARPFQCEFCEKNFKARNNYVAHRRIHLDERPYPCDLCSY
ASRESSQLTRHKRKIHKVTRKNEPLPQPEPPMEPPQEPESPEVDLFAALKFD
>generic|BTA009791.1|
MNVQFHLSSEKAYLFIAKLLTPILDHTSVTKIPGDKHSHGARQEDNAGGTDSLESPDRIN
EQMNANLFSCYQCEQSFDKKSDFVEHWLKHVQSKYIRNNLQRKKIAPLYECGICKNKFSR
KSSLRRHLQLVCAIPVGVVSQAKSDVKSRKLYRCTMCSYSTFHPGNFTEHKISHSDLTPF
KCELCGGSFKSKKRLSFHKRMTHSNERPFNCFNSEISVWIQLALPDEAAREDERETDDLF
LVVELELVIVVVSEYADEELYDVLGKVKRLGEERAREILCDLLSAIHYLHYNRIVHRDLK
PHNVLLDNKGHAKLCDFGFARSMSSGTHLLTSIKGTPLYMAPELIQELPYDYKVDLWSLG
CIMYELVAGRPPFKTRSMISLIYIIQNEAVRWPNYLSENCVDFLKGLLEKDPIKRFSWND
LLSHPYVQGRVLTTQGCNVETPLTDSLSMSQNRAKEIQKNSLLCGLADKQKLHSMASKYM
KPRLPHPLSNKMYQMNELNKLTSNLNINYDPRRNESTNYANIAKFGAIPKTTNSNSTTKN
KSSVSLSSSLAASSGNANWIQTEISELKQLMKVELVHKINRLNEIHEERKRKTLDRRKSS
FDDLKLLSKISFNDIKEENAQPIESGERLAFLEHTLAEIADGDLESLKNIHVLTMIIGPF
KNSSASFDVIKYTASLLFLPFVIDDVSTKDKDLIRQVSLCF
>generic|BTA009792.1|
MPVDIHSILISSDDCLRERGSTLLHLMAQVCPDSLNAVWNETLRCDMEALDYDSCVAVRN
AASSALVSLKKMPNYRSDHP
>generic|BTA009793.1|
MVIFMVVPEADPFLRDAGGSTHDLYGCGGFQRLGQAGYVVSKFNTEPLLSTTLRLFTNVR
MIKKQLLIQS
>generic|BTA009794.1|
MTTSFSRLDIDVRRLLARCEEMAREQNSEETWRLEKFIGTLEEMVEELEKLNQDASNNNI
FLYKRRIEFLRGLLKTQKIENPFEKVMAAQLLSSNLPNSLTKEIHQKTTAKFSGEIRDEL
FDLQGSSLRFRDVQQANIYESLDDSIKSQQSKQAHIAEEMLIMTRNMKELSRLAGDTIRK
DVRTFENSSVLADSNFSKLKVEAEKLELLNKGAWKCWMWLIIVLVLFIFVFMVIFMKVNK
KKK
>generic|BTA009795.1|
MRSDSEKIHVWLCVLSGLFRFTMSFDESTIIIPDPARLAREINSAQNSWVAEDYYGRPVT
FGDVQELISTNIPRHRLSKIGLSIEYGADTEASSDAQPPSNIEKIYDPEFHNIMPNVPRN
FDLRRFYPYCKSLNTIRDQSMCGSCWAVSAASVLSDRLCIASEGKVNVFISAESLVTCCK
SCGNGCNGGNSIKTFKHFTENGEITGGDYGSQIGCKPYSMPPRDNTATMNIEYTEAKKCE
NKCTNPKYPIPFEKEKRYKTKNYYLFDDRNTTKIQWDLMLNGPQVGAFIVYSDFLLYSKG
VYRHTKGVALGGHGVRLIGWGQEKGVDYWLATNSWGTDWGQKGLFKLRRGANECLLEELV
VAGEVDLANIHDSPTT
>generic|BTA009796.1|
MAELDWFQGKLSRLSTDENVLDNLSEVNIAAANLRPNQLSVIASNLPLGSIFDCVNSSDL
DQINAACSALKLFLSALEPRFVLSQYGVHLMRALNHPEPNVQLLTIEQLNRSISEVDLLS
SNDLEIIKAVINCLGKDLVVAQPCIKFLITLSHSPAGLSALFSPPILRLLESTMAISSVV
QLRVFEVVVGISTFSAPSLHACHASGVFSSLFDTLKNMKDSLARFACLELLTSLALTYHG
LKFLEDEGILKYLADQLSAVLGEDDSGLNSLYVPCYIKFFGNVAQLQPEYIFSKYPNIID
KIFEAVDSPDRDTVCKALETVSYIATTTRGKQLLSTYDNKMTITIEQIGSYLKGMPMEYK
VTAMNALANMFKLDITDLTDDLLSITKSWFYKLGEDPMQNIMSICRQPFVETRCAGLLVL
KSLAILPWGLEEFVRYPGLLEFLLDRSSDTTMQCKDAKYQVIKQIIEAPKAKEILPGPMY
VRMREYVRQGLVHVPVQMEVAVDGM
>generic|BTA009797.1|
MESVGGTESEAPSCKIEHLENDSVVQEVLQNGTDLRQYSRQVEKELKEVENKSIQDYIKE
SQNIVSLHNQIAACDDILERMESMLQSFQSDLGSISNEILSLQQKSCTMSQHLHNRQAIR
GQLNQFIEEMVVSDSLISIVNDTPVTDKEFLAQLKILNHKLSFVRDQSTKEVRACQDVKD
VLEKLKIKAVIKIRAYLLEQISKFRKPMTNYQIPQNAILKFKFFYEFVLTHERAVAMEVC
TEYVNTMSKVYYSYFNSYSSELMKLQYDECATKHDLMGTEDSAKSALFSKNSTYKQKSTI
FSIGNRGEVLTSQLEAPIIVPHSAHKNDARYPFEAIFRSLQYALVDNACREYLFLGEFFM
LKPSSALNIFSQVMDKTLNLLFKNLETYVDHCYDTIALFLCAHLAMRYQLLCHKRAVPAL
DQYWDLVQACIWPRFEFVFQLNIKSIKNCDPWKFNKEMKPHYIARRYAEYSSALIEISEE
FPHELVTKLLAQLLEETHCFLLRMAAIFTTRKEQLIFLINNYDLIITTLMVIIV
>generic|BTA009798.1|
MPIHDIVASVLEPQMNGAYFSYYVLQNGRLASFNPEGGSETRDPPLSFWRQVEAYTFGDS
TLPHRQLLGVGFPTAGRLLASEVILIAVSTGKFCKTSRTENIGGFGAYRRFFCHHVGSID
IAFLSLPLSFIKFEKLINNKKMNAAASRKRLDVDTPEREESIRNQASRLAKTTQYSSTPA
LDDPVNISDWNVDRWVESQDEPDKQNLDDPTRRNIQGNNVTESVLNKFRKSFSLRFAGNK
KAGSKDGDEDVEIETIQRPDSPKDEGDPKFRFGPLVWRTSKERKKARKARSAKCNSGDSG
IHIEVSRISRSFSTLYFPFSGTL
>generic|BTA009799.1|
MVTCFIFLLRYTGRYHNFTNSRWPKAKFPNKKSNCLYSFRGSSRGPNVSVLHLRSTSEPW
ESCFPRNTAPARNSRLSQMNSACTVPSATLLKNAMATSNLARRKSAGLFASGVAEAKENG
CSRELSPVRWCDQEVDGVFLGRSGWVQVQHKSLDRTPQKPQEPPTPPSRNLTHSHSLRYP
LDSTPDPLEILNRPGYQFTSSQRVMQVSQLKTSKSEDSNAIISPPPAFQDHNQRFDTVNR
PKTLASRSFNFTRSDAVEGSPPASPPFHRSWSASPHTPQGPRRKLTPSPGAKIPHTRSFD
DATKTSSRRTQYHKYSSSSSSSSAGFRSFDSTLNRTMPKLCETDSSVYDDGDEDDNNSSL
NLSAHSTMTVINSSPDSCAETKKREKYRRAKKAENFCTSPSSSSSSDYSPASSAPFRRSV
SHNSHYLNSSKDSLVSHHSSDSVSRSNKVKRSRSLQLAADRVPPPGVPGAAPAVPPRNSE
DPPRACPRPAPRTMADNYKQRILNGRSSKSEELEDEVRREAEEEARIITEYLYGSRSQEA
ARALLLHRYFDSPAADAASKKHKAKILHDQGIDIYLVPKNGDPQKPRLLARGAVTPLTKT
LSPSEAYHTTSNASPCNPNTCDYWPQCAHPYSDPKPRPKARNLKPSNSYSNSDTEKRRGY
PASAMSSPASLERVDDDSGYPEKVKRVVRGVRPCSNDSEMGLNLKRASSDAYRYRMMGEG
RSPPKAPQRRVSSVDPPVPPPRAEVSSPLSSSGSSNGVGAVSASPLGERKSVGYAIGSPT
MLAGSPVIPNGGHQWREAQQRSLSLPKSFQAATQTTQPKRWRFARSDVGNDECPECGIAE
GPPSRAELESKRLAPPDGLARHRRDDEDVAHATTATRRPPTRRRPSETEGNFDRDAAPHA
GSSQYESSDKSS
>generic|BTA009800.1|
MFHLLCTVGTKPGFTLEASPVLRDTFYDLHYPTFFFGFLELMIECKLNSAAQCRTSIIYA
AYT
>generic|BTA009881.1|
MTHISNATHSIHRCQNGTDAADARDRRPVKARLADDGWRQRRRNESDCRHVTVTSCRHFT
RDVVVVGTSYELKLDVLPWDGSMKGTILSSFFWGYLLLQIPAGQLAEKFGPKVLLTITIF
ISGFITALTPFVAIYGGFRWMLFTRVVLGAVQGFLYPSMSYLLAKWTPTPERGRLVTWVY
NGNNFGNLVTMAVAGVLADSRWGWPSIFYVSGGIAILWALVYCYVGANNPQDSRTISEAE
RKYILSTLPTSSTDRSAQKTPWKEIVTSVPMWAVLISHLGQNWGFWTLLTQIPSYITNMF
GLDIKKSGYLSALPYASSFVLALVYAAIGDALNNKNILTRTASRKMWNTVALWGPALTLC
LLAFSGTHETLALFLLVSSLALNSAVNLGFLSNHMDLSPNFAGTLMGITNGLANITSIAG
PLYVGYIVTDPKSLVQWRIVFLTSAALFFVGNLIFILFGTAEVQPWNAPQEEGAETETAS
KEKEQQSNAKQILN
>generic|BTA009882.1|
MFKSLRDLNVVLGICFNVYVEWLISVSERAASSMKIFEPVRQFFGNIFYALLRGCFSVSN
VFCPSEYALDESHFGARHGQCLMAFLGVAIAYCLRTNISVAIVSMTEKSSLNADAPVLMW
DEKMKGTILSSFFWGYLLLQIPGGQMAEKFGPKYVLITAVGVAGILTILTPYAAINGGFY
WMVLSRILQGAAQGFCYPATNFFLAKWAPLPERGRLVTSVFSGDRFGILITMAGAGVLAD
SRWGWPSIFYVSGATAILWALAYAYFGVNYPQDHPTITDAERSYILDSLPNTSEDRQSMK
TPWKAILKSGPLWALLLVHCGQNWGYYTLLTQIPSYIYAVFGLNIQESGFLSALPYVSSF
IMAFVFAVIGDKVANKEMLSKTTARKCWNSCGLWGGAAAFCLLAFAGEYEYLALTLLILA
AGLNGATLIGYHSNHLDLAPNFSGTLMGITNGFGNVASISAPLFAGFMLTDMTSLSEWRI
VFLTSAAVFFVGNLIFVIFGTAEVQDWNFPPEKEKPIQMTNIFTERMTED
>generic|BTA009883.1|
MTEKCVVCYGDKAIPVIVKPPMCSLILQALPWDESMKGTILSSFFWGYCLLQIPAGQLAE
KIGPKFLLVAVVFFGGIVTVLTPFAAIHGGFYWMVFSRILQGAAQGFCYPCSNFLLSKWA
PTPERGRLFTWVFNGGQFGTLVTMAMAGVLADSRWGWPSVFYVTGSIAILWALAYSYVGA
NSPLEHTSISEAERKYIISTLPSVSSERKAFKTPWRSIVTSGPLWALLISHCGQNWGFWT
LLTQIPSYVNAVFGVNIKKSGFLSALPYASSFIMGFVFSAIGDRLNNRQVLTRTASKKIW
NSIALWGPAVALCMLAFAGNYEVLALSLLVVAVALNSAVNLGYLSNHLDLSPNFAGTLMG
ITNGLSNITSISAPLFAGFVVKDPRSLLQWQIVFLTSAGIFFIGNLVFVIFGTAEVQPWN
SPRGQRESESEPEASPRSE
>generic|BTA009884.1|
MFENIVTSFKTLTASDRSMGQFKMKVSESVGAFKRKVIPTTEESPKSLHDEKIEQEDTAH
LNPLYFDNINNYPKCRTNYSQCNVDPYRLVYGSFLDVDSDEESDDDIVDRFARSVNNEEQ
ISLPRSKFILNNSFRRRNDREEIRRRLASGDTEEFPSNNRPRKKPSLQSRLQNGMNLQIC
FMNETMSDNESPSSDQESPVKTVSSKTSQSELSEPPPKPLTSKTVRPLFNNKTQPVPQEA
MQVETDFFTQQAKLQADARQALAEAKETARRQMEIERERMTTSPITDMLRASLTKVGVPF
PEERRRLSRQLLTNLNVAQLQVIVNDLHTQIEILNEDLVKMLMERDELHMGQDSMLVDIE
DLTRYLGAKEKSLKEDLRLNNNPDPVKILTPFPVKSKSTRLTSLPGVKK
>generic|BTA009885.1|
MVYYSCIGARIRFRYGPLRISLMALERTSVRCGRVPLQREYGCCGFRSAIVRQELDVSLS
LFTSSHLQAPPVTSGHHLWSVTTSGHLQSPPVTSGHHLWSPPVTSSHLHTP
>generic|BTA009886.1|
MYSPHDTRKFDGVPYIVILDFVPCQIADCDVITRSDWNQSSVGQACFHTPASLEEIAPQF
LPKFSSLNSPKKLPDDSVAHYKSYTSREELAAILGNERRYFERQSEPLKPPRKTRSPRIS
NINQNPTQIRDQNINQAPGNLEKFPHDKLTSVIDYNMTTGDPFQKPLYNKPKFQAPVQTL
NYNFQHQINSLTDNFLRQVNLNELAHNQINSREIESAQDSVNGNESMNGRVTRIESPCYP
ADNIGSESQQRRTNRNETMSRDSKTQNRSAVRGSQNEFYCSLTDNPNDTTNELIKRNEFK
NDVFLESESRHNQVESVNEFIRRGKLSDSPDVVATCRSAETVINSLREFTMSDSPDVDLG
RKSGVVEDGHRSAAGGRLESRQAYLERKREKTQINESMKSRAGLNQNRSVSEKVDAVSGT
KLDWASRRAARKKKSSESLSSFDVYNIETALPHIDLDAIETHLLAAREEERRVSQVVTLT
LTTVHSGSMHMRTDGVHLARKCQ
>generic|BTA009887.1|
MSDGRSRLSGHQYKLNREEKEEKERKLLKKTKKIDSFFVKSAKSQMQPPRERDTSTVVEV
GETVPSTSATSAASYEIETDNKNVCSEADTSKSPVSEQAVNSNILFILSDDPVEWEINDS
LRNYVAKYGFKQNLDADFKKSKREYNDHARYFTRSMFERELKNCEKIQRDWLIYSQSSGR
VYCGPCLAFNGGSQFGVLKEGFNDWKNAKRLAQHENSPDHKSSVLQMLERGKKHGRIDHQ
VERQLEEEKVYWKSVLRRVVETVKSLVSRGLPLRGDNETIGSVHNGNFLMAIELIAQFDP
FMATHIAKYGNPGSGRTNYLSSTIYEEFVEILASKVTELVLSEIHIAKYFSIIVDSTPDL
THVDQLSLIIRYVQSDGTPIERFIKFIPNVGHKAELIKDAVVELIEELKINMNNCRGQSY
DNAANMSGPYNGLQAKIKQISPTAEYVPCAAHSLNLVGECAAKCCESAVLFFDTLQEVYT
FFTASTARWNILFNQYEKAEKKRKESKENKRTHILQNLSKTRWSARSDACVALFESYWEV
ISALFDVEEDDQQNPNAKCEAKGIRLKLESFEMAFMVVFWGFLLERFNLTNKLLQDPEID
IFTAVQLYDSLIALISESREKFDGFETEARTLLMTAAESYQKDKGRKRKRTLRSGEKATG
EVEFNGRDTMRVETFLVIIDKLITELKKRRNAYEMYYERFFFLLNLTALSSEELKKKAEA
LVQIYPDDIEECFIGECIQFQALCNSQNYTEDAKTPTKLLKKIRNQNIHSVFPNIDIALR
MCVCTPIANCSAERSFSCLRRVLNYLRSSMNEERLSALGILQIENEILQSLDYEEIIDAF
AAKKSRRVLLH
>generic|BTA009888.1|
MEGTCKFLEGLGLSAYIPAFKEAQITEDLLLYFDSDTIKELIQPLKDRLIFLNGIKDKKQ
PKDDFADQSIDADQIIDADQIIEKGLKELGDLLHSSDSDNLLVTSPPKKKKQSGSSFKES
TAEAVSTPTKERKEDYLLTSSIAESDLQGTSPQRNYKEKGSPSKKSPRKAGFSPSKRRGK
IGSPSKNSAEKVGPSPSKEAVKIGSPSKNSSEEVGPSSSTEPAKDPICNSWITECDFDKI
PEKTKKELEKYLIGILGKSSDGQALIKSRDQLLTNSDRQKLVHIIIWSLLSESASKKISP
AKFVQLSFAIKCVFPAEKPSIYYVHQVNLGHQRKISAKGKLYQKYNNSKRFLKKKGVNLE
IIKVAETEASTSTSVVESVVDEAEDEKELIDRDDDWLSKGGEEPWLRVIEAWRRTAKRRY
TSLLQSFSTGIVDYFQKYQVLTKPYGYKLLNEDFNIIFPEKENLLFENWPKTSVNIIRCI
QEKCKTDTSFRRLLADDFPEVAEWNFESAEKRIFYSLRALPYLFSPVTRRKKLRISKIEI
KENFMIYVETADTLQSELQRRYEKCKKYKETAQPMLCFVGQDKAQIEINNILYSFEGTPL
SAVDACFKAFMVLNLQYPIGGDLVWLFIQKHIYRIQTKYDAEIYSPQIDGLAVNLEL
>generic|BTA009889.1|
MFIFVSVLLVFTERVNGRETILHDGQVHHVEDEFAEVRGKDLKLRSKKMLKRPKLLWRGA
AVIYSIHSSIGCPKSKRCSILMEAMRDFTEKTCVRFKERSGERDFVRIQMPLLTKKYFAK
ATVGKTGGRTFLRVRPCYWTKSILLHELGHTLSLHHEHQRSDGDLYLDTLEGNIQKGCEK
HFIKHNRNENNLLGEPFDPTSIMVYSSYARSKDRKSKLPTQQLKSGERWGAPTKLSDGDV
RRIQDLYRCIDGKGGFLKSEFKLNGNQNPHTWSINFFGLSPLDIKRGPEGCISFIYQASK
HMSLMLFKDELKTASDQVYDTKNSVEIWSNPEDPIPATNRKAWSQASIRVNVVKPFTLHF
TSRYEDIVGLIGVVVVDDFELKYTPCENPTANGLNHRGSAMQRKFSWRAFLTTRRSSSSS
SSSLRTSFSMSQAQTPSRGSPLASESAYLDSP
>generic|BTA009931.1|
MAMGEFRRTHSKVWWSHYPSDDGDDEDGPSGSAAGHPWGPGAAPSPHWGPGLSLSGIGER
RFSSSPSSGSHKSQDSGFSDSESSSPSGSTRSTSGTKINKSPLKEEEDEARDDVSDGVRD
DVSDGVRDDVSDGVRDDVSDGVRDDVSDGVRDDVSDGSTPEPKFVDPMLLRIPLSRIPRV
CLAHKSKPDPEAESKIAPNENIILDIKEEVSQDELTRRYKTEPRKCEPSYQRHSVSLELH
SSPFQFQLPPKFNSMECLLNEQNLFSSTRNTPRRRSSLTDDSDASPPPSPKPVRKSTCKI
VEEIPKKSFLQALNASRLHSSEKENIQPNLNSSAESRIPDKNSNLSRPLEKNSNKSLLMG
NTKEILPPGPQRLQAPLQREGKHPTQPQ
>generic|BTA009932.1|
MVKSLRECRPCEKNSNESHPSDSFTECRPSGKNSNESHPSDSFTECRPSGKNSIESHPSD
SFTECRPCEKNSNESHPSDSFTVCRPRGKTSCESQPSEEECRPCEENSSESHSTGKERLS
CEKNSPSGKNSSESQSCETQEGEDDACDKTSAEKDPWVTSQVVESGWKESFREEIREKTS
KYKETVFCGTSDKTSSDNERTGRYSSIIQITAERTSVCDRVTEGLERIPEESPTSTTSEE
TVRFIGNIDLSKTEERDERNVATGEDKDKTSKSNLSWSPIKSETEEVDGSPNKTVVFGAA
SELPGAPSHTSTPKGVPAPNRARRDQRRLSRKGLFLQQETKSNWDSSVAQWLFELGTRYE
AECMTTLQHKCLTTGHSQKVSVITAASSQFVRDLQQRTKCIAAEFSKLYRHAESESKEQL
GPSVQSLVGLLDEFTQYIRKTMTSASIFNFSSREENELLRISKACNRLKATTNDIPLKFS
SFSSDLSHVGKLFSQFVDSLLKCQIKSLIQILEEPASDVTLLSALSGLTGMGLEATHLAS
LVARCNGVRAILAICLDSRWTTVRIAALRTLATVCCSAQSIRQLEKARGVEVLADLLSDE
KKSEAELSEAASVLAQITAPWIEDNHKVEGLQDFINIFVTSLTRLVQKTKSSETLLLASA
ALANLSFMEPKAVYALLEMGSAGYLLAAVRKLGARASVFLQEQAATMIANMAAVAETREH
LAKHRAVVALLCFLQVRHSPLQRSSEIAAAERLQHKSAIALSRLCSDPEVSQQVVELHGV
GRLVRLCKEKRERNHSDAVLVACLAALRKITKNCGTTIMEENDVSQLVEPRLLDSFLTYS
SKQERCKNIDMSAPVPMYVIISAQKVGMKTSNEYSQLVFSRITRSEGLEELSQLENPTQR
VNSKRASLVPTRSANYRF
>generic|BTA009933.1|
MYISGTIRGAADNVDTTVARTVQTFLMSSAFGRMKEVVALYPVKRLTGQQLADYSRKVIA
LLKRHGLSVIVLISDDNKMNQNMFEELKPFLEENGIKAMYDPVHILKNLRNNLLNKRAFM
IPAFQDFPDPSKIQDGEEVFGVMFEDLIRLYQKEADQLLKQAPKLTYKALFPSNLERQKV
SLAMKIFDDTTIAALKNNKAEVGTILFLDLFRKWITIFNIKNPFHGIKSRNPLARPFTSE
NDERLQFLEKFIRWLQHWEHISLTFDTNFLTIDTHKAVLQTTRTMIDIIKIYNRKPNVEY
ILPGKFQTDNTEHRFSNYRQLCGGNYNVSVQQILEAEKKIRMKSLLGTKSAQYGKIQFRI
QNIKELCPQSELENVNPNCAVEMFDSILDHYDENDVSIDKYALLFTGGYAAYQVANQIDC
DLCRGFLRTEDTKGNYFQILNRGGLTIPSMQTEIVAQHAHTILHLLRSENYETAFLRATN
QKQILMKLTRDVLLLDGNFSEDNVCTCKRSHFDLIDKLLPIFANILLKNYVKEHNDLAAR
GKYQGKKRKADTLKD
>generic|BTA009934.2|
MVNHAFPTLLLLALGTGAMPKKSWGREIPFRGHFLSTNGSEDKASENLRDIEGKARDPEN
METGTVRLSPVRESFNVDDGFSIHDLKDIGLRYETRGDFERMLKNYRDTYEFAVSYSYWL
PMDQDNNRVEVAMKKSIPEDSRNTIHLNRLEKILGLQRVKNLAFRDEKVHAYVLDDHELA
FVSYSHWLPMDRDNNRVEVAMKKSIPEDSRNTIHLNSFEKIMELNRVKNLSFRDGKVHVY
VLDDHEFAFVRFGDIDIKYAQEVPVQSDTPNGTSESGSQFLTPRSVRSVRSARSEPACPV
RRTVSGVARDLGAFLRSTRKKLMPTGSIQHHFFHKMIEGMRSPSRRSGPRTPPKLFYVME
SAPCRGVLLAASLIGVRLELEWVDLRSEDDKRQKLGGKNPAGQVPTLDDNGYYLSESRAI
IMYLANEYMGSDDSLYPRDAKKRGLVDRMLFFDMGTLFKSFADYYLPFMFAGAIPTQRKL
DDVKKAFAVFDKMLAGSDYAAGDAITIADAALAATVSTIEVVEVLKIENYPNVWAWYGRC
KEALPDYERANPAVEFEKFAIALITEPSTRQLFAALSGRFKVMSWTMRMNKNPQLQLAET
LALPIFSSMADVTAGRPVPLFPATRASPPPG
>generic|BTA009935.1|
MAYIINIIFCLAAIIANSGADQTFRELDWWENTLIYQIYPRSFQDSNGDGYGDLNGITER
LDYVKEIGVETVWIQPIYKSPMTDLGYDVADYRAIDPLFGNMDDFKKLLKGIHDRGMKLI
LDFVPNHTSDLSEWFKLSVQRVEPYTDFYVWRDAKKINDTHSTYPNNWRSVFGGSAWKWN
EQRKQYYLHQFTEGQVELDFRNPRVRTEIENVLKFWLDLGVDGFRVDALGYVYEEEHFLD
EPFVREARGDETDYVTLDHIYTISQPENSGLVKSWRAMLDDYSKKDGQTRLLCIEDYGWP
ILLRSHLGNETIPGAQISFYVRLAWMDFEANAAELDIWIHNMTDVFPAPNYNWVLDNHDN
NRVSSRYQPESVDAWNMLALLLPGVASIYYGSELGMQDIKPRKEQRQDPGNQGNGRTGTR
DGPRGPMMWDDTRNAGFTTAKKPWLPVNPNYWETNVEAQRRDHGSHLNIYKRLVALRRSH
VIRYGDLNTYVPKDWVYMFTRSIDTEKIAVLMNIGSETEEVCAKYSANHLPETMYVHTSS
INSGLGIGDKVKTFDSDESKCIRMRPFSGLVLSSIAQSHNFASRSSYSIIILLLATCFKI
LI
>generic|BTA009936.2|
MALLQWNADGYYAHTAELNLLINQIHPSVIALQETKFKPSHKPSIKNYVLFKKDYIEGLS
ACGGVALFAKNSHSPRQIPVQSNHQVVAIQLTISNMNISICNIYCQKITEDELVSIKTQL
PSPFIICGDFNAHNPIWGGNKLDTNGRACENFIFNNQLALLNSQIPTFFSYSSKTFSSID
LTICSLDLLPKLQWFVHGDLCSSDHFPIITTFLNPKQSVPNDPFTKWKLDQADWSKFRSI
CSSVTELPENPDEKLLKFKEIIFHAATLSIPHFKAGKNKRILVPWWNNDCQLVISQRNKL
FRLFKREPTDENWINFKKSRAIAKRTIREAKRKSWFKFVSQLTSNTPVSEVWKNIRKIAG
NHQSLDFPNIIHDRKIFSDSKDIADIIALNFQKNSSNENYPKRFLDFKSREETSVPDFTS
QTNSELYNKLFSFKELKQVIAKLKKSAPGPDQVHNLMIKNLPDNMMHFLLDMFNSYWTSQ
YFPEEWHMATVIPIPKDSTNRLDASKLRPISLTSTLCKIYEQLVAKRLTWFIEKHSLLSN
IQSGARKKRSTLDNLIRLQSQILKGFSKKAYTVALMFDIQKAYDTTWKHKVLKTLHKWGL
RGNLPFFIQNFLRDRKFQVKVNSVLSKPTSQENGVPQGSVLSVLLFLIAINDITQCLPQN
VHKSLFVDDFCIYFTTKNVKYAKLLLQKVIQNLEDWSEKSGFTFSPIKSKGIIFSKKHKI
PRISLRMGGTKLEFVESIRFLGLIFDRKLTWKEHILALESKCKQRMNIMKYLAHTSWGAD
KPTLLQIYRSFIRSKLDYGSILYGSANRSLLKKLDSIHNSCIRLATGAYRTSPVVSIEVE
AQEPSLQHRRYQLLAGYVTTLVSHPSNPAIEDCFEARAEIPFYDTFFSKFNFSDVIPAAN
LNFPPWTPPNIEIHLNSCSLSKSDTSHAELRSNFFSTLENYQDYKQIYTDGSKLENSQTG
CAFITQNESRSFKLSPIASIFTAEAFAIHQALNFLQETEDKKAIICSDSLSVLSALQTVP
GSNPLIIQIQNSLHHLLSLNFSIAFCWCPGHVGVAGNTEADTLAREAASSAGPFLPLTVI
AEDLNKYIKKEIVKNWQQEWTVYCQHRNPPMSVFPQLSGLPRADQVKLTRLCIGHTSFTH
QYIIKKVQPPTCISCNVPLSVKHVLITCPTYQQLRSKIFPPLSDLHTILSKYFHEIPPFF
KRINLQI
>generic|BTA009937.1|
MHTFTLVIGAITFKLSYVEILPFLRTERRVKIDEDIQFEDVLKFIKSYPAATLLEFLRVR
LGEDTDEASRQPLKKPHVYTYVREYKSVEEYEERLKGTEPNYRAIKTDERGDPAEIFKLT
KERIEWELAKKHYCYNYGTVEKARAALKWIIDRHQHKSSTSAETPRSSNDAQGYGTSTLR
DSGISTANSPEGTQFGGNKPISSETSDSQSADSNRTNELQNPKNLRIAEAEINHEEAEVS
EEEEEEAEVSEEEEEEEEAEVSEEEEEEEDDDMVRIYFEKLKLPFFSGKWNEDLTDHFRR
LETEGKAYGWDEADMKRVLAFFLAGAARDWYDRREAELEPKTLNEIKEEFKKRFESKSNQ
SPYATLSARKQKWSERPMDYFDAMAHLRKKIPNNFTDHDFIAHVLNGLLPEPQKMARQNN
PETIEDLEKEIRNIEEALKLVGNPPDPRGPDEASSSANHSELTNRLDRLERLLTAQVTLT
AQAPPEHEHPDNPIDQLVAAISKLAGQPNQGGCFRCGDKFHRIADCPIKENTRICYNCSN
VGHFARDCVMPPRQSRGSSPSRRRDRSQDRSNERVTTPPTCQLCNAVGHGALQCFKLNDY
ARQQKN
>generic|BTA009938.1|
MVEIACNATGGHPRPNVTWWKGNARLNSNETVAERSVRNTLRFGPLQRSDLGTLLTCQAI
NNQLSPPIQSHVRLDMTLGVGTGEDRDAEQMRAIKLLTRIYFVNEVKVSGGSPSNFLRGH
NHAITLRRGAAASERENDSLTLSIQSELDVKSNTLAILHTCPSLAQLYRSTLTQDNRVPY
LISRDVLYEAPSL
>generic|BTA009939.1|
MVILGQTMPTKYLWKSTKNKIKRYFNISDESPREKMGLLQGAGICKLMAHSCGKFHEKND
GATKKP
>generic|BTA009940.1|
MRKKSKRNPFSPSTFCIRGKSRNRNGDRASSDKVLWAEENNYINYGEEDQMEVYGYASSF
IRKMSIWILMCLTCGIVRLVFHWWPEWMLYATHRRCPLNEAEKILVINNYEGHIISHFVK
DVKLISIHDLSSDSTKDKDRISGLDIQALVQLQSNLRSKKLKAFLFDGSRKESEELKVVC
IKKCCYVWCSEKNSFIRLAGLDRGVSKKELHSYCGLEPQEQFLRYNTCKKGLSVLFS
>generic|BTA009941.1|
MMLIACYCCVSASPFDVGAVISHIINGMERPIMFASRALTPAEKNYSQIDREALAIISAL
DKFLMFIYGRKVKLITDNRPLCRIFHHRAKLPPMTASGLLRYEAHLSTFDYEVQHRPSKD
HANADFLSRFPVSTASCQGAQPMLDFEVSRCQEETLHQIA
>generic|BTA009942.1|
MEAVLDLVPQERKPRSLCDGFGRLVSSLTGLMDDEDRTTVQGSLGDLQGRVDELEAEITP
HKAIIQGMLNGTMQDAKILNALTREMVTNGNAIGDLRSAVDLEAKLREISFWVAKLRFER
SQLRLGLEGALEGTLRGELFPPQYLFNVLRRIEGGLAEQYRLVTEVTAKKLKVFYDLGKV
SLSKIREELVITIDFPLRRVGMEFALWKLIAIPVFHPALQSFVQLDVKDYLIMSSDFKWF
AALSSQTVDECKKSVNITVCPAKVPLSMETVNACEFELFSSKKSSNCEKRILSNKPDGYF
LRLGNKWVFSVINSTKLSINCGQRHEFRVVTGAGVLRAAALRYWNDKAVDVRRSRADVRD
GRGVGGLSDSHYRWRRGSDGK
>generic|BTA009943.1|
MDTAWLVALDKQKPDGGDRHSSAGLSDDSRGYTRMGRREAHWTNRIRTAASTVLLYIFNN
W
>generic|BTA009944.1|
MADSIVNKIEVRDVEKLRDAENFQLWKFQITVILRAAGIFAIAEGSWKKPTDEDKAKDLG
DWKKYDAHCQKVIIQTVDKKVLVHLMTCSSAHRMWSVILNLFERDTEEYRCKLLEDFFNF
KYKRGDDIMTHVSKIENLYTNLNAVNGKISEEMLQTKIISTLPPSLSNFSTSWDSTDKNK
KTLTNLKSRLLIEETRRKGNNKEEPVPK
>generic|BTA009973.1|
MVLTLVKVVFVVYLAVYSEAVNVTIFSQKDFNGQKCDIILPGCKPVCSKLVGNVVSLKAP
KGTCLMFFASVDCKGTPSTYRSAYTVDAEGMPDLKGTPASEWKAIGDCSQPIGLRPLLME
NMVLTLVKVVFVVYLAVYSEAVNVTIFSQKDFNGQKCDIILPGCKPVCSKLVGNVVSLKA
PKGTCLMFFASVDCKGTPSTYRSAYTVDAEGMPDLKGTPASEWKAIGDCSQPIGVKYLFP
LFIGNLQVCNNVFYQCM
>generic|BTA009974.1|
MAFPHIILVPLLLYVLFQSEPVEPCTEIRDSSMMTYKTNRQAYIVETEIVVPLVLDLVQE
YVICGKRYKSNTLATLFKNATEPRSRSKRLAPLIPIAMAVGAGLVTAAWAGYSYASINGK
IDELREGLKQETNYLKQVFAEDQEKNAQAFLAVRREFAQLAAVSRETTCNVQTNFSMLVY
EHYFYQEFDDIISSLRNERLTSSIIPPNQMLALVRSLPILQDTIYVESPYMLYFTGKIAF
NLAEMSGDILRGVLILPIIKNRRNIHFTVATREINSRLTVFKPVYITDPGQKSVDQCHHE
LDTYFCSEADLQPIQMTRLDAPILYADGMVLLNTGTRAEIKDKKNNDTLKTVIGPAICTT
EETSTVIYGNRVLYTKTSAFHVKHETVEFDVDPFPITLELPAYTPLRFDREAAIEPASFR
WQGSYNVILGITVIVILFFLYWGIKARKVAVEKVQSQPLQEILVLTQDSRPGKEKSLNE
>generic|BTA009975.1|
MTQNSNSLNLNVQSTRLPPGMSEYEWNSSNETVSIEVDPALLYEISPAAHYIYGTILTTI
GTAGVLGNGLVLIVFTRYRRLKGPFSCFIINLAIADLITSILHFMSAISAFQHRWIFGPA
GCELYAAAVGHFGLLSIVTLAAIAVERFMVITAKPLSGTWKMTQNSAKKVCVMAWIYCLL
MTLPPLFGWSRYILEGFLTSCSWDYMTRTPANRAYYVYLLFFGFVIPVSIITYCYTFILI
TILAHGKEMANIKATGGGGYSLSSRIPVPHTPARSTVKTAEIILMLVVLFLVAWTPYAVV
TLIGQFGNPLLITPWVSALPALFAKASVVYNPIVYSLSHPHFRSSVLQYISSCTGSMGAD
HRTAVIGCGGAPLGLNRENMTSMRGIASSPTRLGHLHSHHHHHHHASHHVHFRCFPARRL
SPNICADFHSEPDPA
>generic|BTA009976.1|
MSEAVAARNNQSGSRSAEVARAARLNLSGVTIFGIKLSFPRLLDNVTYGYLHYNRIESLP
KDVFSDLVKLERLRLDGNALVCDCEIMWLSHLLREKHMQSVHFAATCDQPEVMHGKNLSS
ITEDDMHCKPPELIKEPHDVEVSFGGSAFFTCKAEGDPKPEIVWMRDSNEIDAANPHYTV
TSDGLLIEPMSTSDLGVYECMAKNLMGEIKSKAARVITKKDIHNEKLHLLRAPIDTNIKE
GESFTLDCLTSSKLKATVQWIKDGLPISENSNTHIDQESGSLTIENSRRSDSGTYTCVSI
NSHDRLESKAVVTVNTPPFLISSSPSSRLKRGETAELHCSVDGWPTPTVTWYHNGQSLVA
GPRITFLEEGSKFILLIESLVESDAGMYTCLAQNQYGSLETNKELRIINHGPRPPRIIVR
PFNLDAPQFSSIELPCKAEGEPHPTVLWTRNNAPVIQDPLHRISGSGSLRIYNVSAEDAG
NYECEASNVHGKDTASCSVTVSGVESASTNDGLIQQAFNEASADVDRAVSSTLNQLFSDS
PSARSPDILMRLTRFPDANARSIARAADVFERTLFYIRKHVTSGRKMNITDDFKYEDVLS
PVQVELIANMSGCMTHQVKTNCSDLCFHTKYRTIDGTCNNLQHPMWGASLTGFRRLQKPI
YENGFSTPVGWTKSIKYFGFEKPLARVVSNEIIKTEDITPDIEITHMVMQWGQFLDHDLD
HAIPSTSLESWEGIDCKKSCAYAAPCFPMDVPEHDPRIKNRRCMDFIRSSAICGSGMTSV
FFGAIQPREQINQLTAFIDGSQVYGFTNQRANVLRDLRNDDGLLREGIKAPYDKPLLPIA
GATEVDCRRDLTEGDVGCFLAGDIRVNEQVGLIAMHTIWLREHNRIARVFQTLNPTWDGD
TIFHETRKLIGAEMQHITYAHWLPYIVGAEGMRMLGEYSGYDPNVDPGITNVFATAALRF
GHSLINPTLRRLNENFTSIPEGDLSLGKAFFAPWRIVKEGGVDPLMRGFFMTPAKRKMPN
QNLNTQLTEHLFTSFHAVALDLAAMNVQRSRDHGIPGYNEWRKFCNLSDAQTFDDLRKEI
SSSLVREKLKKLYGHPGNIDVWVGGILEDQLPGARVGPLFRCILIEQFRRIRDGDRFWYE
NPSAFKPSQLTQIKQTSLARILCDNGDNINKITKDAFLLPSLQKSSIVSCSEIPSVDLRF
WFDSTEGCHFVNDDEDEDPRINEVSNEISNNATEARLEGLESVIQDLQKTVKQLKRRMKS
FSHLPNEDYCRDHNGGIRSVGDRWSKDRCTSCECQRV
>generic|BTA009977.1|
MFPSLALCLLLPLARAQGPAPGPLDVAQPTPACPSKCVCFRTTVRCMSVDLRDVPRVPAN
TTILYFLLPVKPCRLIVKIDRQSYRQKRQMGYGGILLVSMDKGAKGPLLHDKARKIPVEL
RFGDMRIISSHIALAKTRRNKEAERIRYRNRRNTTR
>generic|BTA009978.1|
MQFRFIFYLLFPLVWSSIFDSRCNCHHWADYMAHGRTYGDVYTWHYLPANNACPVHQPFD
ATTDISSPGFKLAIKDKYGHLQSIEWPHGLSNEQLAQEVKQRRVFSSKVTDELATLRETW
ATKVRPFLPAKIPPSSIPPFMSKSSTGLSFFSRGGSGFSRLSSFRRLSRKNSKSS
>generic|BTA009979.1|
MYSYHLRKSLKRDRHPPHPPGQTGAGASRERPAGNLRVNDTDSSSGDPLYRGKDVDETPL
REDVGLLHDVPQLRVRNGEEPVPGLRSRIR
>generic|BTA009980.1|
MFLKHSDTSQSYLQALENLTSNNRTLFLNLLMEVHSILHRCQVQNEMEMLISLYGPIQDA
PFGSLIVAHAAELQIAGVGTLRRNKFGQNLRRYPFKPSGSETTKLDLVIITKDARGIIME
LKFGRTTAFQALQQIIDRAYFKVFEKVYKEYYVRRKIFVGVSFSLKNAATLSYLFDSMDY
AAAQNVSLSL
>generic|BTA009981.1|
MLPGNHVKLLMSYLDSRFFRVRFEDAYSVFKSIRAGVPQGSVLSPLLYSLFTADIPKTKN
CKLGIFADDTAVASSAPTYNETVTYLQSGLDNIQEWTNNDRTVLNASKSVNVVFTLRPYV
HTPLILENTAIPHAFEARYLGLIMDSRLNWKKHILTKKKQIELKHRQMLWLLGKRSKLSL
NNKILLYKSMIRPIWTYGSQMWACAASSNLKIIERTQNKILRQMAGARWYERNADIRSEL
GIEEMDSYISRLYNNYEERLGVHPNPEAITLLDWMEAPRRLKRRKPHELATARFRQC
>generic|BTA009982.1|
MAEDELLYQLSSPHGVGEVFFSWQPKSGRFLATAGADQTVSIFSREGAAVDKINLSGSCI
DLCWDPEGDMLCIIAQGSHDIILWDSNRQKKQYVDSGLRETLSCLAWAKKDWILAVGSIK
GNICIYNHLTAKRLPCFAKHSKRITTAAWNSENILGFGSEDCTISLNNIQGDSLHVITVR
AEPSNLRFLEHSVNSKFGGESMGGVVIGGKNLSLFSIKDPSNLMELMFQSRYGSIVDYHW

>generic|BTA010036.3|
MMLTLVLLSLSLYGRSNGNVFSALEAEGITEPEFLPGPSFAGTGTSLLGASPLGGALTGG
PPKGAPPTGELLNRNGWTVTCDSSHAGNECEKVLDGDRNSFWHTEYRPASAPLPHAIIID
MKAVQIVSGISMLPRQVGNGNGLITGHIVSVSEDGMNWQLVAFGTWAADKTEKESEFEPV
KAQYIRLVHTSEPKSQAYTSIAELNVYSAPSYTPPDPSLGIWGPTIDTPVIPVAASILPN
GNVLMWSSWGKDTFVGGPLTLTATAIYNIKDGIVSQRTITNTKHDMFCPGISIDVNGRVI
VTGGNSAPRTSTYDPASDTWISAPDMKIGRGYQSSCTCSSGRIFELGGSFTGDRAVDKNG
EIYDINTNTWTLLPGCPVKPILTADRRGIYRSDNHAMLFAWKNDTVLQAGPSKAMNWYTV
SGTGSHHGAGKRGNDEDAMCGVAVMFDATKGKILVAGGSHNYDDTPATTNGFVLTIRKPN
HKVHVRKTSNKMFYPRIFVNSVVLPNGEVFINGGQTVGLPFREDGAHLTSEIYSPDDDLF
RLAAWSIIPRVYHSLCLLMQDATVICGGGGLCGNCKTNHLNFQVYTPSYLLNADGSRATR
PVITSVSRTVVKPGKRLYLVTDSEVVMASLVRIGSATHSTNTDQRRVPLDLNEYDEGVYF
VELPADSGILLPGYWFLFVMNKDGVPSIGTTIQVTLP
>generic|BTA010037.1|
MNEHIGYPTSGHFFKIQMILDNIEQKCKSCDTTITSSSSKVIRGSFKNLFDKLQKFFVNN
SVTRY
>generic|BTA010038.1|
MAIPFHLPSDEETEENYRRLDQLLADLYDVLRQILLRPRHMQAPSTRIAENTGFTTASEQ
DFEPPSDSDLVQERLMALPDLVRSAMSPALNNLSNRLQESNLECHCDSSTVSPSTPVSLP
RHQSQSDEVDGPMQRPRPATRNLNKRSLSPKRYLSKLPHSSMKTLRPQKKWVHVGEELRS
IAEDFRSTFQKSPLNKTEHSRSPMPEMKASSLFSLLVPSPLGKSVWTTIIFIVGWRLITR
LQ
>generic|BTA010039.1|
MLKAISLFWAYLIFISLVSSQTGNQKDENKSENSINDFLRQLTSFLNSGSLLRAVSNSTT
PYQSGALSQFLSGVFRPNPGGIGDFPGQSLLQGLQPNPGGNGVGGSGGFDGQGGFGGGPG
GFGGPDPGGPGGFGDQGSGGPGGFGGLGSGGPGGFGGLGSGGPGGFGGVGSGGPGGFGGP
GYGGPDGFGGPGGFGGPGGPGLGPGYGGPPQYPGFRPPLGPYPPPGFGAHPMTFLGALST
IARYDDLRCVPRLLCEVTAGGRPGYSSNQASPVPFVSKDALVSLLTVLNFVDDLPLLTFG
RAALLGYTSRGDSRTCLAAYPTCPRDPDQLINYLNNHNGGFFRFFNQQLNAYLPQYAPAQ
GYYRDQAPNAESPITNSKSLVSESQSRVVNSKSPTNSQSLVADSKSKVNFQSPVAGSKSK
VNFQSPVVASKSPVSDSQSPVADFRGNETRFFGDPKGKRPDGERNHGEEPRIVAGGSGVG
GGPLLTLDYSDSDYDYSSNRGGKKLVFSGSKESGEAWKFPSSSSSSLSSMSSLPTRRPKK
LSGGFAFPDNDGESSEVKLRPMVFPTDDVMHTASSPPEFVDSQGRPIPEFGNSQGPPVPE
FVDSQGRPVPPPPSMDRPHYSPYSDYVFRPDRFSKFTSFDYDTGGFGSFDKMFGREQVRF
L
>generic|BTA010040.1|
MKERITVGGLALRVSHSVECVFNERDGNMSGLRARIVARSSFLLLSLCSDGVRTQDTGFE
LPVQLIGFPVIIMSVKMANFVKKLAYSLNPRTYTGRVKRHEAEVQLTAEKLAEAEKKLVA
ELGENVCVYENVCDKYAYKARQQNGHNQAIDWGEMLRRFENAPEDKKKFYLLSVFIGDII
ASPNFCHQLVKRGRGCK
>generic|BTA010041.1|
MESVFRIVLVVVLFFVLTSEFNLILSHVYDRFRTVSAAHGKSESATILADATGGKSVPGS
EQFPKESINKAYFSGADEEESEENYGFTSKSFNVRQRLVHTIKTSCLPKLICELNASPHK
ETLSEAERSLLSLIRDTSISTTAEVTSRYHFAAHMGQLIAGVDGTGCHNFYPSCPFPGLQ
VMSMMKKVQIR
>generic|BTA010042.1|
MTHVRCVLLVVLLPILTQNAVEGTAVYDRRQVEQEFVDPRLIELAVESERLHSSNLRSLP
GLKLNPREIARLAEMSERLAKEQASQSFYDQYEIDTGKKRKGAARHPPKDTYYDAEYQEY
DSDEKSGRLVDSETKSTQNPNKVNIAENVESFEPQAQTPKYNDADTATTNFKAVTRVVPN
SAAGSAFRFPSDGGVTNRRPNPDKYRGLEARATTSITPSEAPEHRKAENGETTSESKDPV
KTAEPPKNIQEIVGDANKDQPLEGAGSRLLGVGGGFHGSGGEYDKEKHYEKDGGKKFVEA
HKAEQGEKADKGFKKEEAYEKGESEKHGHEEKAAHVSEKGGDKKGHVDQAQHYGEAHEGN
VGGKGISVVKKGGHKKGHKSSGFHKVHHKDEYKKDEVFYDEGHDLGEQEEHAHEEEQHKE
EKGAKEKKGHLDAGYHESHGAKKGEQDEGHNYHQSKGHKGEAGQQEHHGEEEEYAKKAGH
AEGHKFGHGEVGGGGFSDGGFFKKKRSVNGTTKAHR
>generic|BTA010043.1|
MRGEGETDRELIGECVRKIRVENSTDETEKIRVTIDEIVLIITFGVISISTATPAETPAA
AATLTAAPALPAIPDAYPTYNFEYAVTDGVTSDAKALSEVRDGDMVQGSYSVVEADGSVR
MVDWHDTNGFNAAVSKHPRELPLTPSRIAIPLVRAAAPVIASEAVVPDKVRVPKAATQPG
AAESALTTGPWLPCTDDSQIYEEAAHEQRPAHAQPEYRAIQNTPIQVAAEPSVQHLRPRE
AYSFGPELEGYNSCCFSTADLL
>generic|BTA010044.2|
MPLVLEKEPSKKPPEIENTRTNNDEVGGTEMEQMLHGQARWMSNIKDEGLREEAIFNALK
AEKIQSKINGELSARVKFLSESLWIVKARCAIEDVERRFKIARITLSNEEAEGATDDFEY
RRRLREKRWKMIFKIHKGNWEIREIITKIQSKNSDVKALDDFASDISVAYSLLSDDIHSI
VFIKGTMPDPILTAHLTKNTKASSAVQLLLSLLDLEPPSHARKKRNANPSTREN
>generic|BTA010045.1|
MVVPFDTFMSDEQIAEDYRRFDKLIGDLCDVLFHVLTSGRASSPGRPNESNNGPNLHART
VTRRSRRMSMDDRQSDRTGLNEMCPDLISNIYRHPKRNSQRCTRRRQRCSGSLFLSSLQI
EPFGVRTEAGRVSQSGSGCCVYGLQFRLDNAPGSHDLWNPDLPLGKGLSAFAVRPTTLPK
RPAAGCARKLSMGLPWIGVPAEDTAFQVNYLHLSTEKKTSCVGPEVEAIWIFEVSG
>generic|BTA010089.1|
MKIREIDSGQSGKNPQIPLLRCRAPKCERLLALDSVAAFSAGVPDAADRRALSCVRRHGR
FKSRRGHYQRRPGRLEGVVNALKRRRGHFQRCRGRLRRRHGRLKVVADACTGVADTPKGV
ADAEGGVADALKASWTLQKASGALPEVSRTLKEASRTQHSDREREHH
>generic|BTA010090.1|
MESEVKQRNQRNRRRERAQRMLAQKRENKVNNGDSAEDESPVREKPQRPPPPNRRKKSKE
PLFEEDVIDGFAIMSFRSYDDLEGICIGMTAAFPAPCVSIRAQGGSLSRSPVSRHQEREG
GCLRKMYLVARPGQQAALSYPG
>generic|BTA010091.1|
MYSEWVSLSDAIQNECGDSRSVLDKFSVGDGKSVAASVVKQLTYNLGITQPPEPSLLTDD
REVQWCMEVICHGLSLPLNEPDVIRDCVNVYCDWLSALHPKPKISVPRPICEDPNMYARR
IISHFHNLFVPRKGEGADTINRQAVLCHRVLRTLQHLAQVSSSLDRETWEALLIFLLSIN
NTLLAPPTVKDDVGDQLCERVLSVLLEVWLIACVRCFPSPPLWKTLREMAMMWRHRTPLI
EQWNRVNLILTARLLDFMYGPSFPELKMSEEDMQLIPSEMSNDCIAQSWYRFLHTIGNPV
DLCRPHVISQTRMFLQYALTNNNSDPTLHPCLSVLPINFLKAIKGIASQVDAFLGIPSTV
VWEVPSSVAEKVKPPTFSPTPPSQRRISKSFSVSSSAVTKGIPKASLIGITSSRLPNSGH
PSTPTNSGPSSTSSLSSMSSIGPEARSLLASARPKCNSILRLFGEWLFEAAQIGSDLYKT
KLSNMKNSSSSKRPSSVMIAETASISSSGSTRKGSGSLNLSQPNSLTEELDIPANLTSDR
YQSGRAEALGALCRIFCSKKTGEEVHPLYLAKFYIALQQGLRISDNRECDETLACALLNS
SDLLRLDLDGVHLLVPFIIDALEIVLPEKELKIKSTISKNELRRASINLLLSMLVLPLHF
QNMVIKELNSTVIGRSPLRFIQLKPRLMNLLINALQVEKDPQNTQMLLGGLLLSVQDSAI
FEDVEQSNQLDSMGGSETASNLLSSDSMSTFSLSSDYRNHGHDGMLTDGSLDSANFILSD
VNDYPYFLTASNSKNFAHALFRRATDLVCHCLIYSWKTELNVSLAALELLSGLAQTHIKE
TDAQECKIIVKWICDYISNQCSRPPPAHSKDLHSTIVAAFQCTSTWLIAHPYLLQDKESL
STVLEVVELGISGSKSMGKPGEPPKLKDEKDLKPASMRVRDAAEALLTVILEQVGNFPSP
CGAESISCLLDEFSLVKHCNLGLDGKISQRDAINKFRYFIVDNAIMLALLEDPLSLDEDP
QPTITVLVRSPFGRYAWTLQLRFLPRYRSPSKHHHSSNPGRPIPIDEPLTRQTIRQRYFS
DIMERIPPCKIDQSIPKLESFLVENVECSELCQLIDQQHLSEKHAALEEKPSPEYEKECA
PPSPCNDFQTARLFLSHFGFLARLDEKQETPVPPLITLDSKHANFSEDLRALDCVSERTH
DTCHVFYVRANQKSPTEILNNVLSESMVSPQFFEILHSLGWPVAVGSHPGWTGHVRTSWK
ISDKNVHSSKSADQSEAVHGGCLYNGKSQVLYWADASSEIAFVVPTLDSISNSTQPEKDI
RRSPAQGNGRTHSPADSDNTSKTSSPHISESNRKRLVNPITTLMLVWLESFEDHLTFPIE
DLLPYTDTGQPGSKTQDSFIIYLHALNSGLLRVKLVGPPGRMSVATPLVDGMVISRRVAG
TLVRQTALNMCRRRRLDSDSYHPPHVRRRLKIQEIANKYHIQMTPPELLTYLINQNS
>generic|BTA010092.1|
MAPKKAVPSLQDLSLEIVSASTLSAILDPSPSNEFNGIERLKTLNILLNSHILRCHPRFL
SQLCVKGLKSIYSQSIGKKPNEFYKYREQIANHLFSVFSSVQPLMINTDEWSDDIFHNLV
QQYDKLLNVKIFQSTQKYPADDSRELLRKRIFSRCSSWSQLQSFTMLYTCTDKIINIIAL
NCPLLQVLDVKFSSNVSDSCVRCLKKSRFLRKVHLSETHISSAWLAEFLTEVKIFQSTQK
YPADDSRELLRKRIFSRCSSWSQLQSFTMLYTCTDKIINIIALNCPLLQVLDVKFSSNVS
DSCVRCLKKSRFLRKVHLSETHISSGGLAEFLTESDSSQLRDFECLFNGHRYILRNALLR
MDQIAQHSSYTQFSKDSVAPFSSILIESFRCFDLDTQSLILLSKYFPSISELFLEYQQGM
LDFSIIPQMMGSLSKLNLILPSIGNQPFKNAVLFCGSLITELDVLCGVQSHLNEMMSTVP
LLCPNIEILKFKQIAFFDEDSFFPPRIEPPFKPFTKLKSLTWITCSQICYANFILKHAHD
IKKIDVEAERAAEILFNDFLLIILETNRLQQLEHLRLMHSHNFTISLGMLEFVVANFERI
ASITCNLSSDDRRAMESFIKENNYDVKLL
>generic|BTA010093.1|
MDNTVFVKDIHAGMKNINITFIVLDIGLPVTLKEGREVRSLKVADATACINLSLWDEPGQ
LLMPGDIVKLTKGYASIWRNCLTLYSGKNGDVEKLGDFCMVFNESLDMSLPTSNSVNQNS
SCSFNSTVNNGNSNNRSSNPKVHETHATSNNAAPSKFTEPAGKLPSKSTSRGRGSMKNAP
KSERR
>generic|BTA010094.1|
MDDDGTDKDDTKRRSRNLSEKKRRDQFNMLINELSSMVSTNSRKMDKSTVLKSTIAFLKN
HNEIAVRSRAHEIQEDWKPSFLSNEEFTHLILEALDGFIIVFSLSGQIIYISESITSLLG
HLPSDLLNSSVYDLVSEEDYKEIFNVLNHPAVNIQYNADKENKISFTCHCKRNDIDSKDG
QMYEPVQFIGYFRSKTESTSTDSGGSEKMYEFSNESDSRYLSSPDDSNESKRLIFVGTGR
LETPQLIREMSVVDSAKSEFTSRHSLEWKFLFLDHRAPPIIGYLPFEVLGTSGYDYYHVD
DLDKVVLCHEALMQKGEGTSCFYRFLTKGQQWIWLQTRFYITYHQWTSKPEFIVCTHQVV
SYLNVMKQMRRQAGAGVNDDSNSTGERSASTSASAYRKSSNNSRSNNRYLSKCSKGKSSH
YESRLSNKSQFYTPGDSSNSTTSLSTDSSSLVSRHHTSRQRTNNASSHSSQQIPQSRSMS
VKPQPAMTFYEMPPAVYNLAAVPSYPIQGTVSPNVPPELLRTSQPLVMASNQSEIQDQLQ
RKHEELQQLIVQQQEELRKIHEQLIMAKCGFLPPMGNPNVQAQSSEELIPYQMSQQQAQL
LLSSNMTTPNS
>generic|BTA010095.1|
MRVATRESTTSPVVLVVCMKNYDEGRVNIKVGSDSTCGHPAVPVNAKVSLPNGTLSSGTL
ATYTCDDGYEIFGPLHLCLLSKAQWRIDAVFPRKFLHKPVPGGLESENGRKREDAMRRVS
ERAPDASFNEQRITACIGVRCRCSVASCPLMPVQIDFRPIFIGKARCPVPTDATEMGSAW
AGGNPALSVKAPHPSPSVHSLQSARPNRLGWNTISDLGTPDYRASAAVTTTPQELKMVKE
LMPFFEQNMERQHLQLVELREKPNTQFDLERSGAAVSTKRIAPTRLHEYFTHCVKHTACG
TNIALRRPANQSTTVRGGAAGNANDGEKTTVHDGKRCTETMKETSPWWKVDLLRPYPIKV
VRVTTRGCCGHQPLQDLEIRVGNSTDLQRNPLCAWFPGTIEEGITKTFTCARTLVGQHVF
LQLVGVEGSLTLCEVEVFSTDEFSNDRCAPVGVGNDVELAAFDHTCYEFNVGSGRSFEGA
REQCKSNGGDLLHGLKPITNSWLLTELDRRKERLKTQLVWIGAQREPGYTSRTWKWVNGE
VIAKPSWGKDQPNNYNGEQNCVVLDGGRNWLWNDVGCNLDYLHWICQHTPSVCGSPDKNL
NTTIEGNDFKVGKAISYHCPEGHMLVGDHNRTCKSDGFWSGSAPTCKYVDCGKLGNIDHG
EVKLTDGRTTHGATAVYTCATNYTLMGNAQRTCGDGGVWTGDSPQCLFDWCADPPQIAGG
MVKTSSKRTGSIASYSCEPGFILFGQHELTCGLGGEWSGKAPSCKYIDCGAPPNIDNGKY
QLLNGTTTHSSLVEYSCAEDYWLEPPENRRQICTREGKWSAEPPSCELITCPEPDVPAGG
FVVGYDFNVHSVIEFHCEAGYLLRGNPTLTCTVQGEWSHEPPTCQYVDCGKLPSLPYGSV
NYLNGTTHLESEVVYSCVHNYRISGNPRRKCLESQHWSGSAPKCEEIRCPEPVLAEHSIL
SVTGNDRVYGRTLIKTSDSERSTATYKIGALVKYRCERGYKIQGDPLSTCEDTGLWSGAV
PECVYVDCGMPEEVNHGTFNLASNVTYYGAAVLYECNENYELVGHARRLCLENGTWNSET
PKCEEIHCKEPETEGGLTAKVSMYNVGGVAHYSCARGQLMEGNSTRICLNSGKWGGKLPK
CSYVDCKHPGKIENGRVIVMNSSTIYNSAVEYHCIPQYQRIGPYLRKCLEDGSWSGEQPR
CEMMASEASESQTVGYAISVGIGVVLFLLILLGLLFLRLRKETPVKNTENVEGAIRKEEQ
GAAVTLYATLNGNGHPNNIYDNIHDPESMYDSPYEETSHYELSPTARRNNSAQVTINGVA
VR
>generic|BTA010096.1|
MTLDDPWIGRPSRPCVRVRHRTTVDRAEIAYPHGIPIRVTLFLLTEAGEDPMEILVRARF
QLKNTTAAKRRVVVPTRSSEDKKHITEEGWSQSVVTICTNGIPGAVINNQTISNLEAHNG
SSKGSRLSLPAACAKIASMHNLPSFIIQLDVISFHAVSLARDDRVELPSFRCVLTEEKN
>generic|BTA010097.1|
MFFGRSRSRKDVLRNSLLNLLHTDYCNENLPASINPQVYGTGTRTLQRMSGDDRCKLAFK
YLSKDVSHLRSDIPHCEHVGSPQCRRHPQTGEGTCTVLKFKSYGCFGWNKSYYPNSVTPL
SDCVKEQV
>generic|BTA010098.1|
MISVLASVVESNASSLNSSLSGNLSSNLSALSNGLSGNLSILSNLSVLSPYPLQPVVPGG
SNFSGGNGSGAGAGAGGAVGAGASQDGGPVFPAYIRTTSMVLCIIILGIGVVGNIMVPIV
ILKTKDMRNSTNIFLTNLSIADLMVLLVCTPTVLVEVNSKPETWVLGEEMCKYPFIFMLL
SLCIRRKKVTIFGPRLTEKNQATSAVAKFN
>generic|BTA010190.1|
MTQEVVFCSHEDSHVVMSEKVQSLAGSIYQEFERMIGKYDEEVVKNLMPLVVNVLECLDL
AYMENQEHEVELELLREDNEQLITQYEREKQLRKSVEQKLLEMEDSIEDERKTHSNKVES
LESIVRMFELKNRNSSDHVSRLEEKEQEMKKEYTKLHERYTELFKTHMDHIERTKLVISS
TDKADAGKQRVPSIFGQSNRSSGPVSFGFSSLEPVTHAPVSGSPVEQSVLSNSPQDSCLL
TTDVTSNQDAQSAQELSEATANDKIGWSETMSMASKDNSQDEISEDSPPPTKTPSTPGGR
TTTQSEKRVGNTLYQELSFQDAEILKEVDDGADIPGMGKEIENLITENNELLATKNALNI
VKDDLIAKVDELTSEQEILRETVKSLTTEKSKLKRKVSQLEDELRKVKEEAERLANANKA
EDDEDVPMAQRKRFTRVEMARVLTERNQFKEKYMELQEAMKWSELVRASKNTSGQMDKKN
KQSIWKFFGGLFSPTSEEPPSLKSPQASPSISSPPAHHSTPLTVDSFRKKQIQDRKRGLD
FLELSSTDKAASRRASERKEQFRQVRAHVSKEDGRLQVYGWSLPAKQSVNPQVTPSSTSS
NPPQVPVPVPVYCRPLEEKEPGVKIWCATGVDFINDTNLKSFKSAIVRDMNNGISSPSEN
EPSSPDSTSVSRSDNFKDAESPPKVSGVKDNPLSSLVWICTSTHSISKVTIFDANNPAEI
LESFNVCPSHLLCSASIPAQGSLLQNVENLSSMQQTIWLGSKSGCIFIHSAVSNWKQCLD
AVRLKDSVLHILHANNRVFCALADGTVAVFRRSRSGKWNLNEYFLLVLGPPQHSVRCLLN
VNGFVWAASKNVVHIIDPVTLVITNSFVAHPRKDSQIRQMVWKGNGVWISIRLDSTLRLY
HAQTLEHLQDVDIEPYVNKMLGTSKLGFSLVRITALLVSCQRLWIGTGNGVIISVPLSNE
ITGDVSSCSEVDDTTTMSVDSTCPTSNSSFIPYCNMAQAQLSFHGHRDAVKFFVAVPGLG
SCNTKSSSEDSKLPFDSALCSSGHSSVLILSGGEGYIDFRIGESTDSSEEKLMAEKEASP
LSRQEQSHLIVWQMFSES
>generic|BTA010191.1|
MSDAVPQKPAQSILEDLQSKYEQVETLLKNSASDPPTEPHKSKYAAEVILKETKSLLQDA
KNEQIDDYETILGYVYLQLGLIAIDTDELSKGEESLKDCLNLVEKNASSPKNILIVINAL
NNLGILWSQRSDPNKSFEYLSKAEEFYKDFTANCTEKVLGIAEIINYKKGSNVPPVENIS
LEKLHTATLQYLAEIHWVLGHEVKSAVYCHETLKRQLESNDYNAIEWALNSATLAQFFLK
KSGFTQARNHLAAASYILELYEAELNKQEGSTEELEAKKEVLRYRSADVARCWAKYGLIL
LSSSKDRLLESEEHPQEDYPDELKVLKFSSIDLSLYESQVTNQYILMFEDARLVFMNVRH
WLKKAEEYYTLEDHASDYAQIVQDMSELYKLLAFYEDDESRQCKMHKRQIDCLEELVGKL
NPQYYLDICRQVWFELGETYATILYVKEAQLQKENCPNPQSLKKCNNLADQSIKNYSNFI
NSFKDRSDQLPEKFDDNWERSVLLAHFYIARMLSKIITVDRQLRFDKTKESLNYYKFVVD
YAEKHETAAGVVGTELGVARDMVKLLPLKLEKMLGSPDGGS
>generic|BTA010192.1|
MKSWNGKSGEAVLTSLQSSSSCLAVTEASSTSTITAKLAKTSISNAPASETTPVKDVVSE
DEISACIEAWEKKSATRPKLKPHVHPILPKEGENNVLITSALPYVNNVPHLGNIIGCVLS
ADVFARYCRLRNRNTLFVSGTDEYGTATETKALEEKLTPQQICDKYFVIHKDIYEWFNIK
FDQFGRTTTQKQTEIAQSIFKLVHNNGFTSTASVEQLLCEKCDRFLADRFVEGTCPKCKY
EDARGDQCDGCGSLINATELINPRCKVCGNTPVIRHSEQLFLELPKLEADLKKWVDNTSS
GWSHNARVIAKSWLKDGLKPRCITRDLKWGVQVPLQGFEKKVFYVWFDAPIGYMSISAAY
TDEWEKWWLPSKSTQITLYQFMAKDNVPFHSIMFPAIEMATQKNYTKTTPVKDVVSEDEI
SACIEAWEKKSATRPKLKPHVHPILPKEGENNVLITSALPYVNNVPHLGNIIGCVLSADV
FARYCRLRNRNTLFVSGTDEYGTATETKALEEKLTPQQICDKYFVIHKDIYEWFNIKFDQ
FGRTTTQKQTEIAQSIFKLVHNNGFTSTASVEQLLCEKCDRFLADRFVEGTCPKCKYEDA
RGDQCDGCGSLINATELINPRCKVCGNTPVIRHSEQLFLELPKLEADLKKWVDNTSSGWS
HNARVIAKSWLKDGLKPRCITRDLKWGVQVPLQGFEKKVFYVWFDAPIGYMSISAAYTDE
WEKWWLPSKSTQITLYQFMAKDNVPFHSIMFPAIEMATQKNYTKVSHIMATEYLNYEDGK
FSKSRGVGVFGNDARDTGISADVFRFYLLYIRPEAQDSSFSWADMAAKTNTELLNNLGNF
TNRALTFCEKFFGSVIPDMKLNKEDFQLLALITRELRQFMAVLDKAKFRDGIKHILCISK
YCNQLMQAEKPWVLMKGSEEEKSRAGTVIGLLSNLACLLSIMIRPYMPDTSKIMAEQLNA
PESLYVLTEDVTMLLPPGHKIGHPSPIFSLITPKTVEELKARFAGKQNDSAAAKPTKTEA
KSTDKSNSAPSQPASVPANSETIEKLEAAVAAQGLVVRKLKSETKDKTVWEPEVKKLLDL
KQQLASAKGEQVGNAATKKKK
>generic|BTA010193.1|
MEEDHVSGTPQSTDDEIRSRLAQLRGQTSVKEPSRVSSEDQDMSFDDNENMSRSQIRIAR
SKKIGYLSIAKDGEILYKKIRMSQILSSVQLGIGNSVGKQACKPERDLLMFDFMTSEITF
FPNAGSPHAPAHSHPEFTFKTYAPVAFRYFRDLCDVQQEDFLVACCSRPLVPASFNPTKN
GSLFYFTFNDEFIFKTILRKDCEFLQKLLPGYYLNVSQNPCTLLPKYFGLYKYECRSKSL
MFLIMNNILPSNLFFYRKYDLKGSTHKRKTSNKNDEAFKDLDFLKHYPNGLFLEAESYNV
LLKTINRDCRVLESFRIVNYSLLLGLHKIESNEGKQTRRKEHLLSDRVSYPTLTKKLSSR
LEIMKREEKMLSEGIPAHDCDGNSYLLYLGIIDILHSYTFKNKIQRIWKSIFLDGDAISV
QPPDTYARRFISFIFSNVFKKVKTVSEKNKICKNVKSSNQDEITPDASPISNNSSSITHL
DKSISNMSLSLEEEACISKRVIKRMNEETVKCPFSFLVSGRKKTQAEEAEDLLKQFSAEA
QLVKQFNETSIDVDKQIEERLRRLKADTASLTPQTNPISAKVLSQNFAEQCSDDSDDDDI
KADAIIRKILAEEELARREIHEELGIDDKLDQLDDPDDLDDFEEFR
>generic|BTA010194.3|
MTAELMRQRVLGMLVERSVLYGTNRSARPILKNRHRQEHLRRIQTLRGGFFSRPHPRGGY
ETHLFICSPILFLTPIFIQSLTLNLCQMADTAEEASNNVSDAASDDKVVKVNGEMNGSYC
DGEEPMDVDSDSAALKHKLLNSKSSNSDDDKEAEAKDEVSETKAANETASNEEEKVSSRT
EEDSDSLSNSNSKVNGEMNGSHCDKVEAMEVDAAVPNSNVSSTKSSDEDADTVPEEKSVA
EDISKEDNSKVNGEMNGSHCDKVEAMEVDAAVPNSNVSSTKSSDEDADTVPEEKSVAEDI
SKEDSDNVDSSIDPISSEMPADESSKEGSEDGGKEKDVEDGDSPDVDGSKDEADSCKKES
NDLNSTDVSRDGDNSEATPEKGKKSKKAPATISPITPRRSSRNLNKQKSTSDNDKDISKL
IKESVSPSLTIRPVKAKNDDDEIEEIVPVDPLAGDSSSPSPQKLKNKTIVVNDTKRLAEI
AGSKHLKTNKKEPTLVIIDTNAILSGRGPVPISSSGTTTHINIPSSRSSGFSMLPVALPA
QGMYPQIRATTAQVIPKPVVIQASAKPQPAILPTLTDDMFVVEAPSFIVPYVYEKPPVKP
LKGYLDKMDKEIKREAVRKVKEEEEKEKKAKEARDAKEAEEKEKKADEDEAAKGDSEAEG
EAKKDDSKMEVDEPKSEDKDSSSETKKDEEKEDEPKDEKSEKEEEKKEDGKKAEAKEEVK
EPEKKEEDKPKKSSHSYFDAPLGKFFMQIGINLVQEYVQTDLLRSQKRKLDKEGAKCTAD
TQAAIESLSKTLEFSKENNDPFRLPQRKCEYCSFKTESALVMAHHLETPHMKNYVYRCNF
CPLEVRSPHDILYHMEAEHNIRGRLERAPAFHQCPSCPFEDNQKGKLTRHLISCGKKYRP
ERNQEAPLDWEPPAKIPRVTKNRPTMSPGNAVYQAAMSGLKQAASPMPTTQGLLNRGRGR
PQGPHTLLQRFPSPVTKSALNQAIRPGMIYRPSGSNSQPQVLLPTSYQISGNQLFQSIAG
QKNLVQQQGLATAKLLNQPSISITPLPRQGSANQPAASQQQQVKPGRPPTSAQKGQFVIC
EICDGYIKDLEQLRNHMQWIHKVKIHPKMIYNRPPLNCQKCQFRFFTDQGLERHLLGSHG
LVTSSMQEAANKGKDGGRCPVCGRVYQWKLLNHVARDHNMSLKPAHLSYKCTVCTATFGM
YKQFENHVYSAHSVVAKRVMDKKVSSPQPSTSSNSQNESLLKPLKINDEITIIPQPARSS
KPSSSTSSAKNMATRQPVKKVN
>generic|BTA010195.2|
MAVLFQKEQSRWVRWMPHPNYEEGFASVVSLWLSVLKWAIWFFSGHSFGGATCLQTLYND
ERFHRGVILDCWMFPLKDETHIVVKQPLLFLNSQTFHIKQNLTAMERVIKEPADAIRSVF
TVKNTTHESQTDTPLVWGYWLDLFMKKLSPELALRIQNHLALVFLHQQLALPHVIYCRVW
RWPDLQSHHELKPLEHCQFPFSAKKKEVCINPYHYKRVESPVLPPVLVPRHSEFAPGPSL
LSYQQLTVPTRPTNVCYSPNGFREPASPSSSNFSAYSPYQTQGLAESPPPTFSASEGNMS
PTQTETKPECMDTSNLTDVAQVAYQDQHYWASIAYYELNCRVGEVFHCQPLSITVDGFTN
PSSNKNKNRFCLGQLSNVNRNSTIENTRRHIGKGVQLVYVGGEVYAECLSDSAIFVQSRN
CNHRHGFHPLTVCKIPAGCSLKIFNNQEFAQLLSQSVNHGFEAVYELTKMCTIRMSFVKG
WGAEYHRQDVTSTPCWIEIHLHGPLQWLDKVLTQMGSPLNAISSIS
>generic|BTA010196.1|
MVQENPQEGATKPTGPRPRRETETKRHGAARGPNEAQGDEEEGEEEEGEEEEEEGEEEEE
GEGEEEEGEEEEGEEKEGGGEEESF
>generic|BTA010197.1|
MHFCLQACGLLVSGGRVSPHSQSDIKFLASSDPHLKKQARLLAATCDCNKQGAWRPILKH
PVFSDHHLYHGHGHGHGHGHGHDIVDKLKAHGFDVGDTRGHPPYNRDPSAKNHNHLIHLH
LIPHIYVPIMHPVSYQVHEEPQVHEDPSKDNFINTGQFNNIPAGSNTAPQLYQPIQPVLY
INKRPYLRIPVPALPKTRHRYMRKLMSRQDIEKLKTMKPPSLGQKQTWLVPPRPILQPSP
IVKLPTTLKLSSPVPPLRPYTIAHPQKVVYLVNVRKKSDRRKK
>generic|BTA010198.1|
MEGFEKFKEAVSTLYGTLSLFLPTLERLETLRNSPNNPEYICGEKRLLDTFKVITRATLH
SQLPIDYQIITEDFYKVAFTVFCNTDKSDLNESAEDAIQCSGCNLETDQCQCKNIIQIFH
ETNRMLIELGLLERLAGDVLTRLIHKRIENHVQETCKGSFDTSYTNTLEEWLETVVMGWL
TNIYGGGSSSENSVSLNSDETQNFLRKFKQKLEHLLYETYTRTRIEQLFNIIIEYPDSEP
AVEDLRLCLEKTDLRGHLMGKLQRALETRLLHPGVNTPDILTAYIAAIRALRQLDPSGVL
LDTVTHPIRQYLRCREDTVRCVVTSLRDEGPNDLAEELQRGQDSPAEDGTTNWEKWMPDP
VDADPSKLSKARRTSDVISMLVSVYGSKDLFVNEYRTLLADRLLAQFTFNTDKEIRYLEL
LKLRFGDSQLHYCEVMLKDIHDSKRMNAHLHSDPAFELSNKQFVATAIILSAQFWPVFKD
ETLELPEIVKEHLNVYTKAFETLKGNRTLSWKPHLGAVNLDITIKDRTVNLTVTPIHATI
ICHFETKPEWTIDELSQVMHVPPTVLRRRIAFWQSQGLIWEASTDKFILVEDSVSGKWKS
DVRSEMVCEEEETESAMASAHDQREEELQVFWSYIVGMLTNLDSMPLERIHQMLKMFASQ
GPSTVECSLQELRHFLERKVKEQKLIFSGGLYRLPKP
>generic|BTA010199.1|
MDSHPTQTSIISEQRKSIYSETDHCEYFGKSSTEAVVGNTTYLNDSIDSERSDELFNDNR
SFRTPDWRKKVNENHEDYANNVRQALCSTAKKTPINSSKFVSTPHMSTLQSRLIKRASMA
AEKEMALIEKRVSLKKASDSANSSIHDVGAVRTPARPPSFIDLSKIKPVPMSVDVHPSPE
TPSFETPASTLASPYGMTKISSAVIGAGLRTPLFSKIATPVTSLGGPKRLTVQRASLEMS
TILKGVVAYVEVRTNHDNLSQGVKTHLRTLGAHVEENFTKKVTHVIFKEGLMSTYKKAER
WGVPLVSALWIEACKSQRKVVPAEEFPPIDIDRYKNALPFKRFRVSS
>generic|BTA010200.1|
MYFPKGNTPPLKSKQNLMNYRLNQNDSFPKSVNTPCMVLFFRYMTPRGTQTESKLTQVRV
SELEKHLNLNPKGRSRLRKFLVFSSEDEAGTANRASKTDKESESEDDTISPVEPPKVIRK
SAPARLLTSRKKRRKNAKGTTQKKSLVQKPTVIVNKRKTQQVENKENLNVDRAKAGTNMD
TKIESKTQKPPSKMNRKSILIPTLFYLVMARMVMDSSTSSEPLTPGSVLSKSHSLLTTIS
VIASYFVLSISLIYYQKWLIARCKFPLSIVTVHIILKFFLSAIFRKLWEMITSRKRKSLS
WQNSILKIAPVGVTSGLDIGFSNWSLEFIAVSLYAMTKSTSVIFILFFALLLHLEEKSWS
IVLIVMMISGGLAMFTYHSAEFHFIGFILALLGSISSGVRWTLSQFLMQRSEMGLKNPLD
MMYHVQPWIFVSIIPLMLLFEGEKLYALCGSNLDWVLIGEILGSSLIAFTMEVTEYLVVV
CCSSLTLSITGVVKEITTVALDLERNTFDMTLTNYLGLISCILGVISHMVHKISSQKDPS
TLQSKMHDEAAMKFLSGDSFSSEDESGRDSPSVVLFSILQSRDDNIGMVN
>generic|BTA010201.1|
MGSYSNHTNDVLLEIFRTERPLSASQSDTTKIGPDTVEFVSTDEAEYQNQEIFDLIGDSC
FKETSNYCSLLDLDVLGTELPKGLFNDQTRSSTAESSGKNDSSTEICSHFIGSKPCEGSA
LSETVKHVENGDSCIHKIVDLLATLVDETSPNDEINFNTDLSDLPKNEAANVFSELQSSR
EGISLKSFANSSSQTTAFHSNTILKEKFFDHDSHLSPHANFSLGSISESDSQILKKNHSA
TNLDVFFKSKDVAVCQQVGKDSPTSQVQKRTPRPLLPQLTEFACEFCQPRLFFLSKNDFL
QHKRCHEDVKTRERKFKCQECDETFSVYTKYLNHIRHHRKKKCEFCLKEFLPTSLKNHLR
IHDPSQRLLCEHCGLRFVSKLKLNEHLSLLSNQKPYTCELCNRQFSSHGSYWIHKKYHAS
SFPVKCICGQTFRHLSSLRKHCRISGCSNSSDFISTSCIPLEQNLLSSVVAEESKMSPAC
NSKCSTESGSTSSAEGGINHPSKDLNTKSNKNLLVTEFNHSSATICSRSFELKPNDNGSK
PNDTSETDLTLRSFNWESCTDRSSSTANDSNGDHNQLTNENSEGSSGYVSACDSVESNDS
VVNRVDKGWRSSVDENMNESENFKIVLSRYSKREVDLKACRLPNASTVQFILNSPKNSEE
FPFKCERCLKSFSVRGSFLRHQKSLLACNLEIKKQLQVKLKTTGEIPSKATSASFVCEKC
LQTFPFKWSLQRHQKSLTACNSGIKKRQQRSKDIQGSMLKKKVLVPKLNSPDSHCPYCNI
QFPDLESFLFHFQNECNHLA
>generic|BTA010202.1|
MSLRLRVINDPAHVVPAHNKEEGIAALRRFAGGTICHCTHFKKCTHFEISFFELQVQ
>generic|BTA010203.1|
MACYGLLINIRKDGSTGAEFPVTKNEITFGSLLSCDVRLKVPGIEETHCTLLVHPNSSAL
LRNFSAKNPVLVNKKPILKNELLQEGDRITILDKTFMWHSSFSKADKTSRKSIATCVNSP
VRPKKNNIRKSEPGRRTPLKSFVSSEWISIEAPNLAPGTTRSSKSLGAETSEEIPGVTES
LSQNITVRRRGNMQVSPKSPKQSLSPRRSLRVSIHRKSILRSTTTPRTRKSVRFSRMIEG
TPEHTIWKVPRTPANTSFNASALSSDSDSASIIDLTNCTDIDSGSQADSEIFEYLSTPAK
SMKSEVSEVEDVTIATCGDSSLSTMLSPFNSGKSRQPATPYTRSASKSLISFETPNSHLK
SVAKSLISFDTPAPVQMADKSLISFDTPAETKSVSNEKILSLRKQTPFKAGSLMKPSLSV
KSASRPTPSQANTPKLLASPKFKFDRAQAKPKPKVKDQTPVLKTKLIPLKKKAAPKTPLL
ELAEVFKTPGRREVKTPVSSKLGTQAKTPVSSKLGTQAKTPVASIQTPMAGSSSDLRLST
PKGSLNLRTRTPATGIRTPAIGASSRVSSTLKSSTSREGSNMKSGIPRSIRSSIQKGMPI
GKTRGTTFFAIDYSKGTPKVKAKTPSQPAPRFKFTTLHRVNVDSERKVSPETVKDTNVYP
DDSKVIELDNSVEILSSHSPKQFETPLKNDRQLSAKTESTRRLSSLTDIVVVPCEASDIR
KSSSKSGKMPSQSEALSKGNIGLSVETPSKRSRISSLAEVVVVKPEMDRIHEPATNSPEL
CRKSIQNASLAEIVIIPADTNTINASKKRVSACPRAAINGENLNVIAEGQSHLQTQAQAK
SSDLPTEVNDRLNSPLVEKSPGVSSLKSSPCDLSSVFKTPLKTPLKTPARSTRASAAKKN
NLVSEERANTKTPLNSVRKSRVKAAAQSTPNFSIVEGLSVSGISDVFESPAKTPRKSTQS
TIALGSDVTQQSSTETPSKSTLINDATVTMPDVDCEETLTLSKSAEPSTLALKSSHKKAT
TSLEADATFEVLSPNIRSVNEGEIDRANLSSEVSQSKTATYSNLGMPCNSKTNASIALTS
SGSDEVVLSLSVESSGFSDSLFETPNRVTRNSTFSGSKVNIPSSTPENLIGANKDVCSKK
ARIVPIIKINDEVYETPIKASKLRKSKTPVSVAPPERSENEIIEKSVSSTSSPEGILKSP
FKSNSKMLPSSCISDTSVSSTSNYDMSPEVATEGKISNGTFSQDKENCDATNQNPVRKLN
ETYSPEKQNFVADMIRSHYSAKMLQDSTNGSRILDGTFVKTPLNVNESESRSFDLAEKLE
ATGKTPCKVTRHFVANSCSPTKTPRTVREPESPMLDLAETFKTPGKVTRLSVAKSCASTE
TPLKVREPESPLLDLAETFKTPGKVTRLSVAKSCASTETPLKVREPESPMLDLAETFKTP
GKVTRLSVAKSCASTETPLKVREPESPLLDLAETFKTPGKVTRLSVAKSYTSTKTPLKVR
EPESPMLDLAETFKTPGKATHHLVAHRCTPTKTPLKAREPESPMLDLAETFKTPGKVTRL
SVAQRCASTETPLKVREPESPLLDLAETFKTPGKVTRLSVAKRYTSTKTPLKAREPESPM
LDLAETFKTPGKATHHSVAHRCTPTKTPLKAREPESPMLDLAETFKTPGKATRHSVACRC
TPTKTPLKAREPESPMLDLAETFKTPGKVSRHSVATNLTPAKTPLKMIHPESRSFEPTET
VMTSIGGSYENTNFGEIPDESVLNYEYSSASSGSELKTPAKLRERMSLVNDKQKAHPVRD
MTSIPETSNKISDCVESTQSSTEVNRISAATPRFTRNSLAICNLEKATKTPNGSQKIEKA
SEESNSLSVNKKRLFQNLSQQVNSITEDTSSNLDNTIELNLYDIFATPEKFASAQGSRTP
MSNGPYQPETPSTSGFEFGKLLSSALNTANAVENVSLTPLAKSASKTGIRNSAVKPTGSP
LTETSICYPLNDSITKTPLTLNKSLLSKGNFDPQCLSNNSAINSPVNTAQLESFCGNLAN
TSELKSSPSSHLTKPSSLKKTPRSARKSCCPSTPESSLRVELEALSASGGKLKDKVSKSN
AESPLLLDKLFEESRSKLQTPSFKNSQSGTVSSYLSAVLDWKTGEPCNETVLSPNTTMFD
FNAVKTPNVPKDMFVSPLRASDKTSDSSDGESNLKSARGSLKNCASNTMFNSKSELANYV
EENLKVVGSGRSSTKKKKLNRASSSSRSSIRSLSRHPGSATNRQSGSSKRSSFTARKKRV
STPKVPKRKLRFHADVLSSPDSESENQVSNEVEVTMSVRSTRNSNSVASARRSTRGKTHK
GEISAPSKKAPKAAQSNSKVANKSSKSKSSDLESAEVLSAAPVKKQKGTVAKSQSCRALR
SKVTFDVDEEKTSPVAKKRKSPQTQVPANVGGKRRKTREETEELVLSAPQKKTRGKVAAS
KLKLEDEIPSPLKKVTTKPLKKGSSVSQRKATSIISEIQSPLVENEEGDVVMPSMFDRVK
NRKRVSINSPQNPAEEPATSRRKTRSILFETGKTQTTSSTLKVNKKAQTISDGSRRRTRA
AAEPIHIKAPGKDKQKSTKKTTAQVVPEPDVSEEEVTVRPKRSTRAATEPSKSTDKAVGE
NEPKTVRRAMAKVVHEPEESEESVTVPPKRRTRATLESSNPANKAVGEIKRKNSRRTVVK
VVQEPEESDERITVLPRRQTRAAVELMEPVNKAAQESGQKSTRKTKAAALGEAELLQEEG
TLPTKRIRTKKEENSSKVEEPNLELIIIEPATKKSSTKTVPVKNTKGKTDTKPLAKQEMP
PSKKPTSKGTKREALKNVQSPSPAQRKVRSKVEVCDKENDENTAPPQRKTRGKKPAVPSK
RVSEEKKVRVSLGRRVTRSRK
>generic|BTA010204.1|
MNFYPADSVVGDVSWIPNKHYSGVYGLLKLTLPKILPRSLEKVIVLDTDVTFATDIAELW
RMFANLKHKQALGLVENQSDWYLGKLWKKHRPWPALSRGFNTGVILLHLDKLRSLNWAQL
WRSIAERDLITHYLTSLVVPAFETQRYRITFPQSKAELLSMLDMGSLFTFRYHVWTKGHA
PTNYAKWKIATTPYKVQWEPDYEPYIVVRKDIPEYDTRFVGFGWNKVSHIMELEAQGFEF
IVLPNAFIIHMPHAPSFDIAKFRSSAHYRNCLKILKNEFVKDLEKRYAKFYQTVVVR
>generic|BTA010205.1|
MLKVEKNHADMTPTPKKKDKKLKLVGNDSTPKVAKAANGEGLQKNSVSSAVKPKKSKESA
PASPTKSANDGGASPSKKKNINKGKEFGKYGKRNEMKSKDDVFGKMVKEEAVKEHLSPMF
LKKLEKCTARLPLGGKRFVYWLVHDVKYKIKFLPVIEEVFKLIKDMKVLPLPANGQPPKT
ASQKKKEKRLKRKQKLKEAAGITGSKKENVKSGDSPAAAITTPARPEKRKINEVSETSAV
IGSVESAKKKKIKTERVSVKLEPSSDGEAANNSFTAANNDSPKEKKKKRKSLAKQSA
>generic|BTA010206.1|
MHSYNSWFEGDLPVQVPRKLLLGRGRGEYILIISVLELTYLSGARWQLFTFGYQKTTLPP
YMVNPNAATNVPQFQRVPMPGAEFLEEEPLYVNAKQYKRILKRRQARAKLEAEGKIPKSR
QKYLHESRHKHAMNRIRGEGGRFHSGSVKRQMQQQQQQLQQQQNQQQQQHQHQMKPLKIE
PHPPNHNNQNNTGVEVKAEKLMDNHHLLQGIAVSTSGMENFPSSLIIETSSSLPEMIAKA
AQ
>generic|BTA010207.1|
MLVLFETPAGYAIFKFSSWALSFRIVFYFSRVKLKHFRKFTDTAEALAATTAAVEGKLCK
TLKKVLKKVVCPDLKEQLLVADAKLGNAIKDKFSISCVSNNNVQELIRCIRSQTESLLSG
LTQKEFTAMALGLAHSLSRYKLKFSPDKVDTMIVQAVGLLDDLDKELNNYIMRCREWYGW
HFPELGKIITDNIAFVKAIKVIGTRENTANTDLSDILPEDVEEKVKEAAEISMGTEISED
DILNIQNLCDQIIEISSYRNQLYEYLQSRMMAIAPNLTVLMGELIGARLISQAGSLVNLA
KHPASTLQLLGAEKALFRALKMKRETPKYGLIYHATLIGQASTKNKGKMARMLAAKAALA
TRVDALGEDINVDLGGEHRSKLEARLRLLEEGNLRRISGSAKAKTKFEKYHVKSEIKEYP
STSDSTIPEKKKRKHSQAFAEEETEDVRSGSSVVIYRPGTKDSPELIVNLVFEDVNAPRL
GKISNDGEVVKDEPYAWDAREYLRKLLIRKPVSFTMKDDSHGTIYYPDKEKSVTELMVAE
GLLEVRGPKPQNEKLLQLQEEAKAAKKGKWSNDSVVKHIRPLKIIDNPEKFLKDNKNKPI
KAVIEHVQSGSVIKVTLLPEFYSTIVYISGIKCPNMRQGEKWANEAKQFVEFRLFQKDIE
IFFEYTYNNLLYGSIKHPAGNIAEELLKEGLASCDDMTIIHAHSGVRLRAAEKLAKQNKL
RKWENWESSAPQINEQDKEFTAIVNEISWDCLMVKLKDGSYRKVHFSSIRFKRGTEPDNK
TPAAPGARRQDFFLDDHTRYDIFDYLRRKLIGKEVQCTVDYIQPGLEGRPERQCCTIIAG
GVNIAKALVSKGLASVVYSKDDESRSPFFDELKRAEMKATKDKEKDKDSKSGLRPARNYC
GNAQKTKSLLTSLQRTNTVEGVVMFVSSGARFRVYLTKESATVNFVLAGVSCPRARSTAP
GNESPGEPFGDEALQFVKDKIMQREVELEAENVDKFGNIIGWVFINKENLAESLVEEGFA
DVHDSAFKSQYFHRLDAAKKIAMDKKLRRWENYVEKDHEETPKEEPTVQVERKVDYQTVC
VVETTPELQFYALKADQEAVLEAFNKKMNQDLGNSASVPESYKPKKGEYVAARFPLRKGD
WYRAKFEKISGNNAQIFYIDYGNRTTVNLQTERSSLAPLPSAYSKEDPYATLYGVALTNL
PPADYVEDALSAFNQALTQSPIQINIEYYDNGVPFVTIKDAKGEDPIKALISEGFLRVKK
NRSKKLEPIIKEYFEAQDKAKKAHKESWEYGDNTEDDAEEFGMGVIAINKPYGLRNGTGF
DDPLDTKFKTVNRFNFSLTEVLPLLASMLNVPNLTVARSPEKFASGLTLLNVDNEAGIKI
SKAVKHPTSPAVYSYQAVCHGVPLLSSNSGERLGLTTNESDLSVKLSTDQSANKIKTKKM
KQIYYKYKVLNTNPDLNASLVEVSTNRILWYYVPLYLATRLLTPVIGDQIHGNSVKYLFG
KPVHLPTFNVTGFNPQKLPEDICKRLEVDETDSLLIPNHLHLSSVTLYHFSRKEPKHLTI
HAPPPPHFQWTCSQLKLWNEPENLLPVEVAF
>generic|BTA010208.1|
MISSKWTVSKPLEIKRIRFFSSNTAMYVSKEASESTLKPKSVQRAVPKNLLQNNDKSRKQ
TAPACNRTKSEVGSFSLKISDSKNSDQTLVDKNFRVNELNIQMLSKPLYQQLFGCDPKPE
PTVPIQKILSTLNKFGLPSMLHSEQDVDLKLPPLEGKDIAEHFQIIGERQSAPYKLLLEQ
LIVSIPDTPKEWVLKEGWMRYVAGKEPEPVHHPLEDAFVFDVEVCCKE
>generic|BTA010209.1|
MKVYELNEALSRPKIVVGHNVNYDRARVKEQYWLKKTGMRFMDTMSMHVSVSGVTSYQKN
QLKSGSSQDEEWSKFSSLNSLSQVHKLYCGSELSKDERNLFINGSLTDVKDNFQSLMSYC
ASDVKATHNVLVKLLPLFFSRFPHPVTLAGMLELGLAYLPINSNWNKYISECNQTFDDLN
IESKFLLSRRADEACHLLHNEEYKENLWLWDQDWECKDVKFKKEPKKKKSEEEGSKECGE
GKPTRKSKKAKKTDEDADGKEASAPEPALIDQNPSCIEPDDEIYELDGETDFILERRKYL
FEKFSPLYKTRDRLPKKLPYLAGYPNWYRNLCPSPDTPDWAPGPRLIGTGMQVAPKLLSL
KWKSLPIHHIRGQGWGQLVPHKTEIVVPDENLFPLGKLVKLCSSAADASFCNCAEKTVKV
TESKTDIHEKVQNNLVRYVCQKKNKKTEKKNKTKDETATECFCCKDLIGTGCGFIKLPHK
NGNHLNVGNPLAKDFITKFSESGLSGEGTEAERIIEISRMLSYWRNNRDRIEGQLAVWLN
DKDIPRSMRLPSDELGAIIPQVIVCGTLTRRAVERTWMTASNVMDDRIGSELRSMIQAPP
GYHIVGADVDSQELWIASAIGDAYFAKEHGSTPFGWMTLSGQKADASDMHSVTAKAIGIS
RSHAKVINYARIYGAGQPFAEHLLRQFNPGMTKTEAKAKASKMFSLTKGRRLYPLKTDCL
PEFKTREFSKLDALNICRVYNKSMSELFGPPTWSGGSESAMFNCLEKIASQPEPKTPFLG
CRLSRALEPKNHVDDRFLPTRINWVVQSGAVDFLHLMLVCMQWLVDSNVRFCISFHDEVR
YIVPSEQRYQTALALHVTNLLVRAFCVQKLGMIDLPQSVAFFSSVEVDTVLRKESNQDCI
TPSNPYGLSKGYSIPLGESLNIHETIQKAGGSVGTFKPSKKNLK
>generic|BTA010210.1|
MTSATKKKNVFKEVLNSEMTEPTAEQKIVKILSGKGNYLHEAELPDKTKFLISMPSKFRR
NVWIKNGDFVIVDPIKEGNKVKGEISKVLTKDYIKYLRTANCWPEEFDEVKNEVSNRPPI
EDSYSSSSSSDSE
>generic|BTA010211.1|
MCLRFCLMDSCSSRDSSVKDLEIAQELIENEENGNDSTDAAIRAKNDLLWSISNPDLPFA
RLMSAQINFSVLYEGQVLQPSTGFTINFSCYSSCKNVPNIILHLNPRCGQNYVARNTRID
GSWGEEESVSGQRFPFQPGGTFFLEVFFADKEFLIAVNGFHFCSYRYREPISRIKWMEIF
GGVKMSRIETVRSKSYPYIAPANYLLKIFKLTPVSTVDLNLNDQKNLEPPIMAELTESFR
PGYTLRISGKVKLLPHGFSINFQNGKSYWPRPLINLHINARFNYSEKMEHAVVLNSWLHE
TWGQEQIPGFCPFSPGEKFILNIFCAKDAFEIIVNNDLLAVYKYRAVLGLIDTIYISGDI
MIDEIRSSLEIPQPNIPTIS
>generic|BTA010212.1|
MRAYMSLINTVFGNAEVEWVEKQNKKLPTELDCLLFAHVTTVLSWPHFKIGNLLAQTILK
YPKLIHHSAIVENCLRVTESSSFSIFSPILKISSSLCSSLLKEAFEPEDGRSSGSSKGVI
VAIRCPDYQSSANPCFSSENSESAKFETPCWSEYNSKLSDSKLKPINPRLEENKDCSNFE
QDFCNSKQVISHHRNGSRSLYCSTILKESGRIYYATERRTFSPIDSPELPSHPQLSGTYD
SVMDATHVGSTTNRSSLSRVENDNKSLLTHTKTKENSINVSTSTETLNKYVGSCKSLPIS
TETAGQLIGSFESSPTVTGTEDGSVRSCKSLPTSTEIVAKSIESCLSLPTAVETVTVFSK
SSTDSTIFPKIVTRSIESCQCLTTCTEQVDNCVEKCKNSSVDRCSDKNSMKSFIGATIPP
GTVAKFINNCQSFPASPETVSDRMGSRKSSVTFGESATKSLESCADLVEEDSCAPGVCKI
HGKVSTQFFTCGQIKRPSVKILPAPNHVRCTDNGIIFSNNYDGAVINKEVEIIHPLECKS
NGKSETLISASYYNSACAKSFKSICHIQTQKQLDESDEHKTMKKYEQNNKCVVKVAKRAS
NSVEITDVQNDRENDTQSDKYVTSPRNLSLMSADLEYERNSPLEVKAQEVDYGKFKWKRD
KTFSIPDNLSHLSEKLYPTAQLCEFKFKTRVAGASKTCIPSSETKLISGMFNKTDIDEFE
LRSEEKSNLHERTCVCVSEVSSDSDIAEKKICNTGTPSDIRSDDFLFGPVQMRKDSDSSS
TAGIGRGKPSLQIVPRRNEVEYQDEEEPQLTNIQGNSGNVCCRDFRGSSNSLQMKVSSDI
NDARKPFETKMDFNLNSVRSSDSVFEKKARDEGCKDVKATRVTHIPVSMHLRTSKVLSKI
YDNDRYTSAAHQNCPKAKEMPSKSPRVESPKILHSKFSNTKQEKNRHFCLTPSRQAEIGS
LSFSTLKPKSDANSNVFQGILRSVVQNETSDKRFVGSQNKEQIALKSSHDCSNFIITAQE
KEPEKSTGSKKSIHDIVKVCSKNSLSETLRRNENHTFEKNSCQNEPQPQASKDIIKTINE
TNCCKIKSETQLFAQREREKKESTDTPCNYLKEERTFECHNVSKSPSLSSIFVSTLMRDE
TTEVEALYDCDSDAIFSGVLRLLPMNSSHECASEGFNDAHIRPSPELSEKIVSMRKSYVE
EMDSKSKQGLNLIRSRKKIVQGKSSDAVCLRENPVPLNHYASVPQNFSKNSNYIYSKNTD
TLITQMENKPSFPVIPFFKKASSESSKKFSAKEAELQQEDKNCIYEEDSCFDNPQHRFLE
DVPRTIDKTDNRKSESGTCVINQAVQETCTEPHTNKIDSQAIRVGNEESDSTYCEDGSVL
LTDTSSKTSVCHNHREFTERNELAENPCTNYSNVKLPTSVISPSIKIPVETKVEDANLYG
KSTEDDKSLERLRNEDFLCVKEEYVSSCSPKVFSFHDFDRNNCLVFSEDVARQSLEEKSL
VSDVSILKKSLSGSSDCSSKIESNLIIMDETINEMNPFFACSLNPNDAANSKESVGIECC
DEEGSTPVVSRSSNTPACQNAIESSPNVCPEDLDMRCLPKTLIIPGACIINKAPLENITL
HPEKNASKSNSGLASSEEDSIALTNDASKGRTVPAARDLNSPFVNHVEETPICPVMSLHK
KSSSEVLDRSKEASSSGAEKSSVLCSPSLNLSSNGITDRKNSLTCSQEELMRVIDAVCLN
LDESSENEPSNNPDRKCSAKESSISVDSASKNHQ
>generic|BTA010213.1|
MSSLVSAQLLKTWEKQGKAEFLKEFKHLVKSVNDTSPTFSENGVVRSIYDVIASGAKGLL
KKEWIVATLAEIHTYHPDMPNTILDVINLLDSQTTSGENATEERNNLAYIVKECEKLFSD
KLLKERLEIDSLQEMKVLNNRNFYTKFIKVKTKLYYKQRKFNLFREESEGYAKLITELNQ
EDSSVNAMYSLETIKSLIGCFNLDPNRVLDVILDSFECHPHKTSFFVPLLKAYMPDKKIL
SEVLGFKFNFFQSGSEVTPKSLYTLTAVMLQHDIIGVDDIYPWLVPDDVSIKKDWEKKIK
DAKEYVRRLNVVSLQEAGKEIIEEKEDEQAKYEANQKFGLCEALLKIGNWSSASYLIEKL
PKFCMMEQPPIAIAQCKLLHSLIEPLYKNHTTLGPKLIRKTVPPPESPLAPKPVETFLDL
RTDVIPMFLTLGPSLHFDPVLLCKLLRVLKAALAAAGVKEHQPPTASDSLYYDTISLLDV
VVLPTLSYLEANCCVSEEIWNIVKMYPYQIRYALYSRWKNETFLNHAKLIRIRGEAQKRS
KTIMKRVSKETVKQVGRLIGKLTHYCPGYFFDYVLGLIQTYDNLIGPVVDSLKFLSSMSY
DVLGQCLIESLASADRTRLKHDHMSISLWLQSLATFCGAIFKKYTIELTGLLQYLANELK
MEKSLDLLIMNEIVQKMAGIETIEEMTNEQLEAMAGGDLLKGEGGYFSQVRNTKKSSQRL
KEALAQDNLAVSLCLLMAQQRYCVIYKETEKSHLKLVGKLYDQCQDTLVQYGTFLGSTLS
MDEYVTRLPSIHSLLSEYHIHTDVAFFLARPMFTHAINLKYDSLRKADPNCKKLSTVQKQ
QKYCEAVTEVMSPIAQSVRPLHMAKIWEDISPQFLVTFWSLTMYDLFVPVNAYQREINKI
KQTSLSLENSKDLVPSKLKKEQEKHLVLVEKLQDERKKQQEHVERVMARLKEEKDSWFPT
RSPKSTKNETITQFLQLCLFPRCVFTMVDALYCSKFVHTLHILRTNNFSTLLCFDRLFCD
ITYTVTSCTENEANRYGNFLCAILEIVMRWHSAQEIFEKECATFPGFITKFRVSNQFSDS
SDHLGYENYRHVCHKWHYKITKAMLVCLESKDYVQTRNALIVLIKILPHYPVIPKLSQFL
EKRIEKVKEDEKSRRQDLFTLATSYSGQLKAKAPQLIKESDFHQVVEVKPAKTEPAETAP
GDSTTSGTSNSQAPSSSVKVNGESNSDKDVVIVSSSSSGKERRTLNRAADVQPILTVPSS
NNTSGSKERSREEALKEIKAEKMLKKEEKREDSERRVREKKAADERSSPSWESSNREESS
RQSSMQFSKDDLSITRKYHDSNHYYTGSSLQPQVVDERELSSISNSSGGSLHRHSPEPDR
DLKRRKVEGSSSSKSYKVEEQPKHIESLITLEKKERRDKSSKKTSKSSDGGDSARKPDKR
DRKSRKRGQADEIIVLTDQQKRRKDDTKGSSKMNSHQNGEPIEVIGDKRFVNDKYESDRS
RDRDRDSKSKQYPFYMH
>generic|BTA010214.1|
MLPSEMPNFQLACARAGVSRAGDWRAILPPIRLALSEKNIAYNLPLVFNLLPEAFRRRLI
TEGQLSAPSLLREWLSNLNASHNEVLRMSPVLKLKNLVKLDLSHNNILNIEGLKDLIRLQ
YLNLSSNHIKAIEHLHNNRQLEYLNLSENNIAHISNISHLTKLKELHLEKNRITNLRHCE
LYLPSSITALTLAHNDILDLNEVSHLAQLDHLSAFSIAENPWIDGTPVNDLERLKAEWLY
SQGRGRQYHIGEHTALVQYLCETCPSASQKLVTEQDRKLRLILLKAQQHQQQLKQEQPAP
RNKKVNKSRPPSTDFLMTRSLDPSLLTSSTMQVSGSEDILACFKEAENNLSRSINCPNTS
MSPLPCPGAPTPKTAGPLPAATTLLPVPESLNSPLVATPPVLPPSLLRVKKLSEHSNSNG
SKIEQESVADEASEKCDVSTTSDVSSEKLTSRRSSWSKSNSLAEASSGMNHNKLSLIRSK
ALEKKDKKHNQDADSAATCIQKMWRGYQTRMLDKRVANVYQQIQNMRMHQYIKKLSDDME
ATRAALNNEHRLQVLQMQAMNALWKKITSLEPGTQLKSDEPTSAKQGNVEELAETCTKLN
AQVQQLQEAMQEVLRCVSPSVSSNATSTQTDIVAVHTPAEEAKFPYQKAAPSVRPSTLPL
LSKELSSYANSIVGDVLKRTIEQGTEAGEEITSSSLESKSIGNPQNVHR
>generic|BTA010215.1|
MDLEYSNLTKPFVCTIPAKFCDVIRDDVKKDFQDGPRLDSPSTHFFHRGDCDVNINTIQT
LFQKFYRLSLLCYQCVSTHPGCGTPFKWVWYPSKSCPEENDVCVKIIEKKGVTEVITRDC
LSSVVGLRTDIPADRYEGCRPAAFDPRLANYVNNSIKELDIKRDYYDSTTWCFCYFDHWC
NSSSSVVSSVSFMTLCLLLIYLKQIVL
>generic|BTA010216.1|
MAEDMLQDILRFDLFDPDAAVREAMAAKENSRPANLEAKFLKNVTSRLQTDNPIPNEVVT
DNVSESNFSCQSGQMEANQQSQPTSFNLNQVNRDDNMPNGNFSCQTQNFSQPEPIFKLPP
KPVDYHYHQRKKKQVLMETQSACQEIEKHIPAKAEIYYNFIMKKLSSIRHFVMSAHDPSM
NELFMQTSMMNSTINCNLSVRGSQKGGEFSFARPANPAQSQLNPVVVLKRSSEQPPIPVA
KSSPLKESVKTSPITQNLTMNKIMNSTMNSTVNRTTSQRRVSEDNTITLKNWTLILGKKI
ASDEHELMIRGLIAKKCEFGNTNMELTTPSIKSRLGEFCIKTKDGRTYELQGTFQNPNNS
VPRMVTSLYLKRGSGIPVHWRKMAKFWGSIRPAGKRPANEERSKMLEDDSYNAGESRMKS
DAKITKRASPVKRPTSKPSRPSVCRQSVTLKHTLSRPSVKPIIKIARIPVQVSKPLKPDP
HKMPRKLKEHLYAEQVQSSSAIDSSENSPVEARGKKRRHHHPPKPSPGYLADRSSGTSTS
HSIAVLRPKVKSRQQPQLVEESSLNSSVEVSQAKRKRKTSPKYSDENDGSLLETERSKSN
FADNSNVSYQIVSPGKTLNNIKKMKDSNIINSQVTPPTSYFLNVLPNSEKKSEEMERTKK
PVKRLNERVLKKGRTSANSQNIGPNLMLQDPKGLKKYIQESNARLTKIQSSRSMSQDETS
VYSDGSMGDFLDD
>generic|BTA010217.1|
MEFNFEGKTILVTGAGQGIGRGICLRLAKSGAKVLALSRTRGPLQELAQENPNIEPIVVD
LDGWAETRRALENIGPVDGLVNNAAIAKINHFFDITEDDFDKSFGVNVKAAINVAQVVAK
GMVERRNGSIVNVSSQSAMKGHEDHTIYCSTKAALDGVTRVMALELGKYNVRTNSVNPTI
VLTKMGANWWSEPSRGEPALQRIPLGRFAEVDEVADAVMFLLSDKSSMINGISLLVDGGY
VASPYHATK
>generic|BTA010218.1|
MRVSGGAVSRSCVPAWLLIGVWRVAAITAFLPEEDTTSLIGSLFRIIFDVAVSPNDRASR
QKFGASRSIAITRAATNALKVRLGEWDAMTNRETFPPVEREISVVTIHPQFEQNGLQNDV
AVLKLSAPAVIDDTTPNINTVCLPRAYDSSVGERCWVSGWGKSGYGSGSGYQSIQKEVDV
TVLSSTECERLLRQTRLGPFFRFDSYNFLCAGGEKDKDACSGDGGSPLVCERGRGQFYLA
GLVAWGIGCGNPQTPGVYVNIPSFVQWINQQTTDYVRNY
>generic|BTA010219.1|
MEIDESFLGTPDFDDMAQDVKESSRRGRKPGRKAAEKLDMKAKLERSRQSAKECRARKKL
RYQYLEDLVAEREKAVFALRQELEKYRIWIHEISEGKIPEGFHLFIEEMGCIKHESH
>generic|BTA010220.1|
MPEALTPCKFVLEWREKARRQVSDKLPPSLRQQQVRGYGRPWHIFYSVTDVEVVLPPDTP
WDQEQRRMRLERWPIQEMWWEWVNWEGDIRPLPGFEHRMQELLDQQQDTKEDTLSEEEEE
WDEEEEEFVEEEDPWEWEEPQEEINIVLPYPDDDSED
>generic|BTA010221.1|
MRKYRSPIIDTSPQEPLNQPIRVTFHDEATAHICWRWRRRRGKDAGLISRHFSVFLRWNV
WSGRPTPVHAQTPTHKHGDNDLTRIHSPVAITIALLNSGLISDRQSWLSLSSKCALALVQ
ALFFNFPSCAVHRTFKRQFFKPSDIRSNRTKADCQRSPTIARISPEQLKNVGGIAELECS
VQYAQEYPILWVKADRLNGSEQLPISSGSSLIVRDSRFALRHDVSSSTYTLQIKDIQETD
AGLYQCQVIIDLSNKLTSDVWLRVRKPPMILDNSTQGIMRNQGQNVDLECYASGFPIPRI
SWRRENNAILPTGGSIYRGNILKIPSISKEDRGTYYCVADNGIGRHVSRRISVDVEFPPI
ITVQRPRLGQAPGFDMDLECHIEAFPLPTIMWIKDGAPVTNNQHYLREKPSGDGEPAVLM
QIRALRCLPGTRAAAQYGVTDDTAACTGLISTMRGFKNIMNLP
>generic|BTA010267.1|
MRGVIGTLTRIKVSDEDIVDSDAPKLARVLDLFDLTLLGVGTTLGVGTYVLPGAVAKNTA
GPAVTVCFAIAAVVSILAALCYAEFAARVPKAGSAYVYCYVTVGEFCAFIIGWNLLLEFV
IGTASVAKAFTGYVDALFGGGYASMMQSVMPMHVSFLAQYPDLMALCVVLLFSLLLAWGV
KESTFINNIFTTVNLVTVVIVIFAGIYVSKMSNWFIDPAMIPPEHKAAAGKGGFMPYGWS
GVLAGAATCFYSFGGFDSICTTGEEAKNPQRTIPLAIVMTLAIVFVAYFGVSSVITMAWP
YYDQHIDAPFPYVFDKTGLHAIKWIVTVGALFALCTSMLGVAFPLPRILYAMSSDGLIYK
FFSRINAYTQTPVLATLISGLLAGIMAAMFDLTQLIDMMSIGTLMAYSIVALCVILLRYK
EDESSVEDVSKKQNDFGSNKTEQYTFSSVLSILSTEKESSPTARTVFIARISTTIFCAVT
IIQTLILVLSESIFSAESFWSVLSTLVVLANFVILGATMYVISLQPQSDTTYLKFRVPGV
PVVPCCCIFMNTYLMAQLDFHTWVRFAVWLAVGFVIYFTYGIQHSVQGILDRQQAKQELK
SQPPPPAQMYK
>generic|BTA010268.1|
MEIITVAATVDTANTADTVVTAPVTVQDTGAVTEVVTEAVTEATVVATVDTEVTQATAVT
AVAATTTGGTPVTTGTVVTEAMEATEATTTTADTEASISAPATEVDTVDTEVTMDIVEDT
VAMVAMEAMAVTEVTETTTVGKTNSFDDMNNSSPGLCATSCYLLPFFAFFLKIIMRVKLI
CLVISHVKISISSPKLFLN
>generic|BTA010269.1|
MSSSKRPDSPGAALLAPKEPKPGTAHLAPKEPKPGAAHLAPKKPKAVVAPLAPKEPKAGV
TPLAPKEPKAGVAPLAPKESKPGAAHLAPREPKPGTAHLAPKEPKPGAAYLAPKKPKAVV
APLAPKEPKAGVTPLAPKEPKAGVAPLAPKESKPGAAHLAPREPKPGTAHLAPKEPKPGA
AYLAPKKPKAVVAPLAPKEPKAGVTPLAPKEPKAGVAPLALKESKPGAAHLAPREPKPGA
AHLAHKEPKAPLAPKKPKPGGRPPGN
>generic|BTA010270.1|
MNWLAIVVALWLSLVTVMSAPAPTWWDELFNPSRGYGGNGGYGGYGGYGGYGGYGGYGSR
SGGEFNQYPARQGRSGKEKYNALCKVLNPDPYAFPGKIPYPAAPFCP
>generic|BTA010271.1|
MRAAYSKIEGTLAIFSNARSCQSQIPDDKVSRMLLPGERMGWTLTDLSLVLLVAVILIIA
EYKSWSSHWSFINIYRILGKGTKVLKEPKTIKDVPGPVALPVFGTRWLYSVGGYKMNKIH
ELYAGEVGEVSEYPIQKYGETVREEALWNFPVINIRNRDDIERVLKQSSKFPIRPPNEVT
SYYRRTRPDKYTNLGLVNEQGQTWHDLRTKLTPALTSSKTMTQFLPELNQVADDFNTLIT
NSRDENGVVHNFEEYANRMGLESTCTLILGERLGFLEQNISPVASRLADAVKGQFIASRD
TFYGLPFWKILPTPAYKRLVESEDTIYEIISEMVDKTLKAETNKCAVDPVQSVFMSILQA
EGMELCDKKAAIIDFIAAGIKTLGNTLVFLLYLVAKHPEVQEKIYEELEGLVTDGCPLST
STLRHATYLKACIAEAFRVLPTAPCVARILESETELSSYLLPAGSVVLCHTWLASQEECN
FVDAKSFKPERWLDNSAVRYPFLVCPFGVGKRMCPGKRFVELELQVVLAQTVRKFHIDFD
EELDLQFEFLLAPKSPTNIILRDRH
>generic|BTA010272.1|
MKQVKLLSSKRTNKESYTAEVGAIYFGSSPSRSTSPEGPFQDRSQSQTIGDATSPPRGED
LEPFEDEEDFLGEGLSIAGEEDDEEGEDLMGDGMERDYRPMPELDRYDADALDDDEYSEL
SVGDRLAAERDMRRRDREAGLGRRGDDDLIYDESDEDEAPARKRRMAEKAATGILEDEEM
IEAIDNLEDTKGHSIKEWVSLIGPRKEIENRFRNFLRNEVNVKGQYIYKDKIRRMCEENH
SSFEVEYRHLAAKEHALAFFLPEAPLEMLQIFDEVAKELVLSIYPTYERVTNEIHIRISE
LPLIEELRTFRKIHLNQLVRTTGVVTATSGVLPQLSIIKYDCNKCGYILGPFTQSQDSEV
KPGSCPECQSAGPFMVNMEQTVYRNYQKITLQESPGRVPAGRIPRSKDCILLADLCDRCK
PGDEVDITGIYTDNYDGALNTDNGFPVFATVILVNHLIVKDNQHIVQSLTDEDIKIIQKL
AQDHNIGERIIKSIGPSIYGHKYIKTGLALALFGGESKNPGEKHKVRGDINVLLCGDPGT
AKSQFLKFVEKVAPRAIFTTGQGASAVGLTAYVKRNPVNREWTLEAGALVLADRGVCLID
EFDKMNDQDRTSIHEAMEQQSISISKAGIVTSLQARCSVIAAANPIGGRYDPSMTFSENV
NLSEPIMSRFDILCVVRDEVDPVKDNQLAQFVIDSHIRHHPNSDIRESEQETPNNIEIIP
QETLKKYIVYAKQNIHPKLHNMDQDKISKMYSQLRQESMTTGSLPITVRHIESIIRMSEA
HAKMHLREYVNEDDVNMAIRMMLESFIETQKYSVMQSMKRTFSKYLSFKKDTTELLHYIL
EEMLKDQYFYQRHVKGPNVTTIEIHEKDFLDKAKQVNVFDLRSFYESDMFKQKHFTYDSK
NRLIIQTLSTAVSG
>generic|BTA010273.1|
MVSTRGIKFRFSEGERVLCYEPDPAKAKVLYDSKVLKIVKDRSENGRKLVEYLIHFQGWN
STWDRYVTEDYILKDTEENKQLQKELAQKAQLTAGGNLYRRERKKKPRRLSEKINESLEV
QRARKRRNSIDDRPTSESSTGTEEPILSPLFHLPPLLKKHLDLDYEMIKRKNKLVKAPAQ
PNIITILENFVKHCAFTASDSGEDKPRHHYHTSHKMRRKVNKFDTVELNICKEVVDGLRI
LLDFTLGDILLYSEETEQYEQLRNKPVVSPDRNEPACSTSPLGADEPFQMKEEFHVKKEY
EDPDSHLYHSEFEGASDLGRKKTLRSHKCPLEPSILNGVPDKPSRSIGSRLSSTETPAVK
FESISSVTSVSSYGSALDFKTNLMASPNRAAVLSDLLNWHLTPDEMYNQIPVPPSLIYGA
IHLLRLFVKLPELLMSSITLCDKFDSTITIYINKFLQFLECHAEWFEESFYEDRDISLSD
LNHDS
>generic|BTA010274.1|
MKKDPAIEDLNTELDKLGFKVLQLMNDYIKSKVQLEQTIKNGCLDLAKARYIRGGAAISS
LQLPTEDSLGVKALAKVEAHHERTDGCTSFSLLHFEPTISNKKSTDSETDSYTDGDKSCL
DSEKITDPLKWFGVLVPQNLRQAQAWFKQSIELAVDCTNIQASIQHKREEFLRLLKLKRS
LISAESEFK
>generic|BTA010275.1|
MTRSREKTQWHIFFSIMLGLEQNMEILALSVSSDCFLTSERQGKKSSSDNLKTPSDNNSN
GTNPFGKSFPPPDRKTEAMNDYKGAKQKEKMDYPRVQMAYQMPSQRNAGYSDYQKNTHFY
QGSPLQYKSTQQFEQSPHSRYNRSSYSYSVRNPKQGAPIVQSSSINSQTMSNSSASCPSS
PARSYSNLDSPKSSPREIEMAKTYDKVYKIVNDGYKIMVLMRGCPGSGKSHAAHEIIQTL
YGKVENPKKYIFSADDFFINANGVYNFNPENLGQAHQTTQAKVLNALKAGITPVIIDNTN
TQTWEMKIYASMAISWGYYLEVLEPLTWWKWDAKMLTRKSTHNIPLFKVRDMLERYERDI
TGEKLLELTSASYPPLLTPPQLASNTTKKKFYDSLNASNKFTKVEKVEKAVNQNIASVMQ
SFLQNKPCKSRQENRPSIEQQEEYPSCNSSTVDSKSSVSNQTVVRNSTEILSSSSKQFSG
SGDHLSKSASQTHMCENQIIPSEEKEKKPRKLRTRRRKKNSTNPDFSKDYVLVTNGQLIY
QRDYSIYADTCAVSDGKTLETTSVGLKNTESSSFPEVLSQSSKGRIIPTAEVCDHQSPSS
LIKPKQNSFHSSSSTLTSLVAYSSSDSSESEEDLAQPDDVSCLIDNASSSEVLQKVDPYT
KEEQDLITGGKESNNTGHESVTPFDGTEVLSDLNDDIDFLQTWEANNRDEGIEEGDNEYH
PKPPRKQFNPTSFSNIYEGNSLQEQTSNDDNHQTSKIDGSDWNAEADLQAVLNSWGENSE
VSAEKMVEKFLKSLNEPTTNIVSFPEIKNTNTHDASTSTDYEQVLSALQGDTSGCLILQC
CNRDINAGVEPKGKVELQQRLHLDKGSMTEDCIPIVQSSSVDITDLSKVFAPEVCESIIG
LIDYCDGDINEVISSLIDSGHEILPEQFEILASIPKNCLNISSNEKLEVSTKKETKILKV
ATELPKQKVKQTPTKAQLKLKEEFESKIKINPSSYPKFTQQLKRQREQQQEFPSISESMK
GPVPDESLVFVLDKNFVDQLQQKFGRINLPSKKDWNPVVHIPSSLAFQLYGCVLAAVEEN
TSKEELLMQEIIASDQKLAKQMQDSEIDQRRSTELVDIMDMKLALQLYNADLDTIQVILG
KFQDEAELPPNLAVQKQTMCVGSPSPQLEAEVPIRENLNTMDDLQESQSYHYHMRTKCFN
QARDAYNSGKSQVASYFSQLAFLHKQKMEKASSQIIRLEIDGNSSDTLDLHFFTTKDALL
ALDIFLDNHIQDLRSRNVTSKIFYLITGRGTHSAGGVPKVKPAVIKRLQKRNIGYKFVES
NPGLLSVSVHKNLKLSSHFQDEP
>generic|BTA010276.1|
MGSSRKGSNPDNAPSDQNSPISMCQSSFGKRKHGIINSKDTTPRKKKCRSPPSHRRHSLC
SEEKAGPSKNRGLLAENQEPDSSSNGDKSLGQTLLGTVSSPGQNIFNVTATPSADHKQPM
PRKRRNDSARVAALREKLLQKNRTINKLRMQVKRSKHPKSASLSAREIVAAARPHLKLTM
RILLEAQLKLSSRKKKGMRWSQEMKDFTLGLMYHGPRCYRYLSKLIPLPSISTINRYQSV
LHLKPGIHEHVKLGLKDIVTTWSQNKKICTLVIDGMSIKRHLEYDSKRDFVSGFTDDGLN
RSSKPANQGIVAVLKGILSPWKQIVGHWLTTDTDPADIILKAVKDCVAFGYDTGLILKLF
VCDPGSKNRKLVRALSITRDKPYFMNGDQKVFFFWDPPHLIKNVRNNLLKNDLLWRGQVV
SWKHIRNLYFAQKQMRLKLTPKLTRRHVIFRNSFAKMKVKLATQVFSNSVNVALLTFVAF
NRLPASAVHTACCCKDLNDLFDCFNSMQFVKDKLTLRYAIGPRSEHISFLDPKLLDYLDK
AAYLGVKRQPFVLIDWIVSIRGLLMLVDDLNQTYNTKSIRTRLLNQDTLENSFSTLRQQH
GCSDNPTTKQLERGLRMTSLSSLLKLSASSNCEDEMEKAVLGLKNLPTELFSKKKQLSPT
DVLSLTETETFDLNENVDLDIIEECALYYCCGFITRQFARKHKCPICEFKLLVDPDERML
SENYQMFMYFKAHSNKLGSDFGHLKAPSFESFEILKKIDNLFHQIFKVRSHEKNIALKIR
LAIDEAGLRLNLCTEDAEDEFLSTLIRTRILWEVRFMNRRFEEERIEEQDRRKLKKLQGK
DAAGGSKEKKGSSSESEGTKKIVVRCAKRKAGEEQESERTSSKVGTWAIQEGTAQETSNP
TS
>generic|BTA010277.1|
MFRACQKFRSILPRHHQMFDFCITYKNPAVTCSAFFSRKTPSKGKDENLSELFKPVAVKP
NPDDINVGAELTGNLNKGEVLKVLNKFYQQEEIKALCKENGLDSYIQHQSYISFRKFCLE
AESLPVDLHITFSDILQDAGHIHDLFPYYLKHAKRIFPHLECMDDLKKISDLRSPANWYP
NARSLNRKIIFHAGPTNSGKTYHALERFLNAKTGVYCGPLKLLASEVYKKANSLGIECDL
ITGEERKCAPNKESPSNHVACTVEMTSVNIPYEVAVIDEIQMVKDQQRGWAWTRALLGLM
ANEIHVCGEAGAIDLIKSLMLTTNEDVEVFKYKRLTELEIESNAVGSLDNIVDGDCIVCF
SKNDVYSVSRGIEARGKEAAVIYGSLPPNAKIAQATKFNDPENSCKVLVATDAIGMGLNL
SIRRVIFYSLIKPVMNDKGEREMDIISVSQALQIAGRAGRYGTQYDKGCVTTFKAEDLPK
LKDLLSQTPEPITKAGLHPTAEQIELYAYHLPNSALSNLMDIFVSLSTVDDSLYFICNID
DFKFLADMIQHVSLPLRARYVFCCAPINRKMPFVCTMFLKYARQYSKNEALTFDWLCRNI
GWPIQTPKTIIDLIHLEAVFDVLDLYLWLSYRFIDLFPDATLVRDMQNELDAIIQEGIIQ
LTRLLKNADKPSPLPLEDDFDSKQKQDQYLRGGSDKQNSGHGRLTERLLAQGLLTPKILQ
QLQEEWNQQVYRKDPFSKHLCFRCLSNLQDTWKFQQMCFHNNEKLIRALKEDPSVKCSEQ
YLKSVENASKTTSLHSLLSCKSLEEVDTIYRGYESIIDFSVQIENVELIDICSEEEDSKE
QVRSQINSRSFLIKGHAQTQSNSTSELLNCSQPDSTTKSWRRSFSSEISDDTSSSCSGST
SKSQNTGKRTGDKGQVNNKKMPCERKSQGVEQDTKVKSLRSTRKTEIASESKSISTKQSE
LRSLRPLLKKDKSIESVSRAESPDNRSIRSLSPSNSSRRLSAGSRSRRSSISNDFDADSL
GSIESSNSVYSEVSTNSTRRGRARPVSPLINGKLKTGTKKRKLETQSSNHAEDYKVKEED
LDPPAKRLRHSHSEATAVPSSISKSNNLFRCKYCKKGFNSKCDKKEHSKICHEKKIINCK
YCLKRMYREDDLLRHNLCHVKVDIIRLPRNRHSCSNCHRYFYPKVALRKHKRNCRKPPAS
IEIIKPDEDPLSSSEESDSGDLELFSDDPQTAYELNGAFSTIPDNPNCRDFRSKRMTSRI
DLPLGKIDFSKSQPISHGLNMETSENYVNTLCKYCRDVFTDAEELWKHMVICHKYVNVHC
PSKPDSVETLYRCIDESCKKKFSALKDLLNHVQLHISLKCHHCEYSTHKFWQMLRHANEC
EQNPEKGRWIKCCNLKFNNSHNFYIHKMFECSLHKATLNDLKANTIGESVKCSVCSKHTS
IGSEQLLLHLLHHAESNVNSNCQGAEIKNIDAEQAEFVKIFGLAPRDINIEKQTDTLKCI
DCNDTFLSSEELHDHMKKCLILSCSKCKLNFSDSFNFIVHECVNRCKLCLSQLDSERHVC
LARKILTSGPKGKLKCTVCKVVLVNLLNSRYHILQHFPVSNKEWRDNVKCQICEEELSNE
LTLNVHYYLKHPSKDQGQQGRTPKLVRKLFQDSKDSPTCNLTTVEKPLSNVDSFLNPNED
QYFERSGKIIGDKGCQTPWFSKSVEDNSSHDLIISGNYQQDVSSFSNVNCDQYFKSYGIG
IEDKGCQTSRQRQPLDTLNIHAGGKNSNCSVKTPISSPKHNIGDGVVSQSTNCISISSLP
SNCMENK
>generic|BTA010278.1|
MAASSKLMHKVFKDASQFLKVGCRLQAQNVICRHASHFTYFKDEPLKEFGDTSKTNMFQA
INSAMDIALDTDSSAVVFGEDVAFGGVFRCSMGLQEKHGKDRVFNSPLCEQGIVAFGIGL
SVAGSTAISEIQFADYIFPAFDQIVNEAAKFRYRSGNLSNCGSLTIRAPCSAVGHGGLYH
SQSPEAYFAHTPGLKIVIPRGPYKAKGLLLSCIRDKDPCLFFEPKILYRTAEEEVPVNDY
TLPLGKADIVKAGSDITLVGWGTQVHVLLEVAKLAEEQFNVSCEVIDIVSILPWDKNTVC
ESVKKTGRVMIAHEAPLTNGFGAEIAATIQEECFLYLESPVKRVTGFDTPFPLIFEPFYI
PSKWRCLQAVKETVHY
>generic|BTA010279.1|
MFCISSPNCKVFAQIIHTLAKIGDEVLFEPRARSLVLKTKNLAESSYAETELQANFFSSF
SFNPTLYQEDTINFKVTVRSLVSVVKSPHSFDKNVDTCLLRYEQGKFQLTVIISYSKGTT
KEFIIPHIEYESFEANFSKADAKNYMLSDACTLMSAANQFKSGEDEITLSCGKENSILEN
YLQNAKDCKTTVKTTVRVDHQYLETYSINFPTAITFCLKEFKALLMLADNVRAPIAFYFD
SPGKPLTLEVSEQGIFRINVLISTLQASTSDQQQSSQTPPASLASQSGQSNCDDNRQSAQ
VISTKNIPNSVAPPASSIFQNQSKANPIRVQNNIRDSDRFAHNFPIPTTSLNRQGSQNLS
QNNGLVRSQNCDSSQRGHNKFNSNGNNDQNDMHDPSQTNTSYNQNDDPIRSQRRTHDLSQ
NNENVSHKNSHNAVQSNEPNNPVSSQPQNLDEAENFVPNDFILDPNDFAGDDFNLDEEPK
SSKRCSDIEPPQSTKHPRKRRREPENNNTLEDIEAFVKEKRSSVNSEALNSKFDEVNHSQ
MKILHDPVNQLILNVFRWCFNPAKSWKKNRPKVIVYDSDGFTDSD
>generic|BTA010280.1|
MPRNKGVREKKNPPTAKEKKPDDQFKAAFAQSLKSFLQSKETALEFPCSLSRLERKYIHT
SCRFSHLKTKSIGKGANRFITVLKREGLPNNLLENNLNLSVPAKKQIHDLLRQCPLTLAE
REGLLPLSKRDKSTDGRETSKILGRLSSGIPIVPPLKANPEFIQSRNALPVMAMKDLIMD
TINKNQVTIICGETGSGKTTQVPQLIMDRCSRLEKPCRIICSQPRRISAVSVSERVALER
GDNVGFTVGYQIRLESRCSPKTILTYCTNGVLLRTLMGSSNSLSRVTHLIIDEVHDRDRL
SDFILITIRNYLVKYPDLRLILMSATIDTNLFSSYFNNCPVINVPGKLFDVKQYFLEDIL
KNTRYMSDAMVKNQRRVTKQIKNLKIDAFDINQMTMGLMDDNPQDEESNDTSEEVSVIAV
ADEALSNAWLSGCDSSFSQLMHLYLSEDVPINYQHSDTGLTALMVAASRGCLNVVEQLLS
LGADLDLKSNNGMTVFDWASRVEEYHILEVLQAYKVYFDEIQNNKLLDRNIIELADTELS
KEDAELLSLYQQTVSDESVDSDLILILIYNIHVANQPGSILVFLPGYDDIVNLREKLLDH
ESNFTKDGMANLMILTLHSKMQTCDQQKVFKPTPPNTRKVILSTNIAETSVTIDDVVFVI
DSGKVKEKMFNALNGISTLKSIWISQASANQRKGRAGRTQPGVCYHLFSRAHYNAMQKYP
TPEILRFPLQELCLYTKLLAPTDMPIADFLSYALEPPSPLITANAIHFLKAIDALGPNEE
LTELGHHLLDLPCEPKYAKILLYSVVLKCLDPILTIISCLVCRDPFMLPRQMHLKKAVSE
IRKEFSADTLSDHMALLKVFQAWQVARSTHKEWSFCSENFVSAATMEMIIGVRTHLLGQL
RASGFVKSQGHAEIRELNVNSENWAVVKAAIVGGLYPNIIKVDRLLKTLRTENEPKVAFH
SSSCLRGYVKMSDDTPSVSISSLPTDCMVFEEMSRVGKSALVSSVTLVTPITIALFAGPQ
RVTAAAFDNDEVPNLYADSNSDSEEEDEKEGVVLKLDEWLSFVTTPEIKALILNLRIKWY
TLLSKQLKHPSKEWSKEDDSVLKTIVAVLSAEEQKHGLKQPTGIGKRPLNNPKESINDRH
NYNKMNADFSRMNVSNHSHFKKNEGNPRSFNHQNNSPVSSSSCSWRNDSRTAASTSRNTN
YTKPTNYHGDVLYVVIKCGYSSENILHLSRKSSAWAFSSATHQKLVEAFNEGKHVRLIFS
LNGTKELQGYADLTGSAPVELKSSLFGPNLQPPLPIEWIEQSPVPFSTLNTMRNKFFGPF
NLNEVPDGLEPLFLAHPRKLQSKENKGGSPKSRFESGATSDEDSLNDNASVISNISENAV
NDEGGSDGIDESTDDLFEEKLIEAIDGISQKSSQGRAQCLDSVSVAFSKRYLPDFAVDRR
YTITDGIERCLKKGRGTEQAAAAHLAMLLCIQMGAGDLSDLLSRDLIPVLSFVANDHSVS
AHARAKCCNALGVLTFICNTDDFAVTMRNLQTIFSASYRKGDGTVPIISQDLAVLHSTAL
SAWTLLATVVPITSLPSLSDLGDLLDSAHLEVRMAAGEAIAVLIEQSRQYNSDEDDDNDD
WEPSEELIQKLHQLSTDSHKYRAKKDRKMQRSSFRDILRYVEDDASPNVQIRFGQETLSL
DTWCRKKQYDVFCQVLGSGMNLHLKENDLLREILDLGEKITDLNVAVSKQSKLERHLINA
AAFKARSIIRAKNRDKRSAALSS
>generic|BTA010281.1|
MSEAVAAWTNQSRSRSAEVARAARLNLSGVTIFGITHSFPRYLDNVTNELIINDRMALVE
AGGIELAQREDYETPQWGDTLEEARYSITRLREKLKELAALQEVHMQRPTFDESTHQELQ
MEVLTQEISKMFSRIQRLVQQIRHASENDRKDQERRLSYSVITSLLTSLQELTNHFRGLQ
SSYLNRLDSREERSRLDFGSKEEDRELFSVNGFNDADWETECIDERFRVTKPGQSISEQQ
MLLIEEDNAKTAEMRDKQVSSIVQSIVDLNVLFKDLSTMVVEQVKEKECALYNYREVREE
KNELKRQLQKRLICNNHLLRKMPFKFKTVNNLLLFEKMNEFLCVVMIRTLGKEELNKD
>generic|BTA010282.1|
MQLLQPYVHIGKNRKKSSKNVDSASSDEDAASATNECERLTDEENNSGENQNMTGIKPEC
LGMKTYPIEKFAKQTENDINIEELSPDQYVIDYVKNKMKETEQESHRQQFLLSLLPDVNE
MSNSQFRSFRQNVCSLIDTILQPGADPLRQSNEESSSTIS
>generic|BTA010283.1|
MLSNTRNNEENVSLIVQLGATHVGCPHESVAVSTIDSCQQNIVSLTGAESQPLLSGDKKH
VRSPIVKEEVVASSTAVTSSVSQQLIEVDHFKPLNEISNVAPQTSANLKFKVSQDLKGNN
SFHNSAAASAKHKPTFSEMNSSLVMPNELSNLKRKVVTEVNCGSRMKPVDQSLSCKSRSM
MHVPIPNQLSVNSKQKLTGEMNIVATPDTYLGIKHRYNVEFSSQEGMNVKQVYYNRQSPH
VPNASSKTVSSHMPPPKWHNSSQMLSGNKHSSKGSSRSHFKSYGGVNKSYAANYPTFTNF
LQQPKHRVITFNMVKTIPSSRIKACQWKFNDDDLLDGTIEKRPRFHKHLPLDVQCVLQDH
NYGAPPPLSPQLPSLMKPSIGVNGMPISNTQIRTTVPNHTPVITASYKVPMGSLSNCKQI
LNGNVSPRHRPTLQVQLPSQPSALSFNLSSTFNTSKMEESELSSDEDREPEPEGEETETA
PEAEDNEDDSVTRCICEFQHDDGYMICCDKCNVWQHVECMSLTRENIPDEYQCERCQPRP
VNKQRAIQLQQKKRKQLFNDTTDSDSSISSSSSPVKNPLAKGLLSNMKHVSRIPGRKKII
AAPRRKKEKLIRHPKQRRSYTLTKRNKRDQLGSKEPVASTPHQEKKLTSRRKSGARVSFD
GEKSPVEAESTLHSPVERGSVQQLRQWIDSYEEAVTNHYSPELRARILAIKVNGVHSDLK
LPTNLPATPKCRTSLLPNGLKILMSSSNLPSNQPLLELMGKYMLVSPPLPGKQVSRTSSA
PPPGPHIFHYRLPKDGTEVCVDARTYGNDARFIRRSCKPNVEIRHCIEKGTLHLYLVTIC
AIDKNTEITLQNLPDIPNVDCPCGGKCASKQNHMSNKNGIIIRRSSLSPPPVKDKSSTPV
STAEEPQPEESSVRRRSILKDERKKRQSPASSVTLETLVNKNETTKKRGRRRTVSESGKV
VVPVEKSQPPLAVAEKEPERPLNSPQSDRERIKEEREQPSLTRRNSSVNLRTTRISEQKK
EKETKEKTCSTPTAQTPVKCDPSLADSLTTNDPCKMTREERKLAAILKAFDRLEKDQARK
QESHHKGSARKDSSDNVDVVPEPRILKSSVQPHTPAVKPSPKKKRGKRRILNRSMSNLQP
SPRTRRAMQRRMNTEPETSSDEDDEDVPSKPTTRHASNRHPISPDKNEPSTPIKNESGSS
SDTCMTPVTVSNTCLLVAAAVGPLAPGFKFPQTKKPSLNSWTKSHDSAGGDESPPKNTPQ
GSNGVTGNGNGAGFAKKRWLRQAISEESETPAGGSPFIEQAVGPLKKRRLARESMSSEQS
FTPPTTPTHVGSNSLPGFDEDSRMSAHEEMNMDQGATSCDSAINEDGDLSPELIKRNLSP
ELIQRNKNLEEVKQELFEDEAEEDKEHPIASSPELIKREPEPEPKIEVESDKTEMKLIDR
VEQELSNLMGFTDTKPLLFSLETKKEEQPEEVETPPPQEATPAAVRKKLSISEYRQRKGG
NAPVKQPMTDKDEEELSVPHSPSSSSSSPPTFPDVEDASAIIAKSLELESTIAQQLDSKK
GGKRFVASSTLVEKQRENLTERLKREFGLVLDDDEEQEKNKRKVSEDDEQDKTKKKTLSD
PPPALPKLKEPIISMSVPSNFPPVPTTKKTKHGSQPPPPPPPSEPPPLFQPFYYPYSHFP
PMPRHPH
>generic|BTA010284.1|
MPQVRQEYILEAIDQLRRRKSRPDLNRITNYVFRRYSASCKDTAAVLEKLVEDEIVVKVD
YKGCTSYRNAAKWSQIADYKSKQEHEYVTVLVCRTVAELILLEPAYLDGGVPYDVLGKYV
ARKDKRFTKSYFNYILENEIEGGSLVKLPNGNYFVGDMDAVGKHNAPAEGAGLSQELLTS
MDASSSSDLSFGDCSSSNPDMNDMVKNIRESLLVRKRRKRKQKAEIKQEGNGATVKEKHK
KKQEPVLAATSVEEQKNDGATVKDKHKKKQEPVLAATSVEEQKNDGATVKDKHKKKQEPV
LAATSVEEQKNDGATVKDKHKKKQEPVLAATSVEEQKNDGVTVKDKHKKKQEPLLAAPSV
EKQKNDGPVSANENLLGNETANKVSKGTKSKEHEAETPSEMVFDDEASLPPLPRFKAEPP
SIPTPVNLVEDEEENVEDDLTCPKTEETEAKEEVSTSKRVDLVDLNLNGRRKRSKKVVFD
PSDNNLPKVKRCKKGKPPSAVKSSPPGSKNNSPNKQPRKNSCDSIEKVKKSDVNHSTSIF
QPVCSICDCTEKEVNGSLDSFISCTDCITKVHLKCFEETKSPGSFWKVNTSHWQCSNCKT
CSVCEDSAEVDKLLICYACDEAYHAVCHDTISSCKTKISKENDKWICRGCFLASQIALVD
EAMKARAERTECAEEILSAKIEPASLPPSLNCSRADTDTESVDHKESVNIESCFNDPFEG
HPIDESIPDASKWSCEDVYKYFTKYFQLSIAEIFKHQEIDGLSLLLMKRHNILHDFNLKL
GPALKVYGHVRRLQIRRTAPQLLWL
>generic|BTA010285.1|
MPSGAHRGNQDTPLRQRSEELPDSLTRSSANISLCALLVFVKVLVPKIVNGGIAGIIGVT
VVFPLDLVKTRLQNQQTGPNGERMYSSMLDCFRKTYKAEGYFGMYRGSGVNILLITPEKA
IKLAANDFFRHQLSPGPGKALPLEREMMAGAGAGFCQIVITTPMELLKIQMQDAGRVAAA
AKAAGKTVPKISATSLTLELLKTKGILGLYRGTTATMLRDVSFSVVYFPLFARLNALGPR
KSDGSGEAVFWCSFLSGCVAGSTAALFVNPFDVVKTRLQVINKAAGERTYSGVGDAITQT
LKHEGVTAFFKGGACRMIVIAPLFGIAQTVYYLGVAEKLLGYSK
>generic|BTA010286.1|
MTEIQNRTQGPNEKVREYFEALGTLMRRHGKLTEDERNEWFFHNLQPEYKLYVRRQNITD
KNSLLKLAVEFEETREENLKFRPPPEASNSYMPETAFGATTGKSAGKGKVMAVNGNTAEQ
GKKPRYCTNCKTEGHNWRQCKEPRRLYCWGCGKDGVTRRVCGCSEPKERTGNDSGNGNQV

>generic|BTA010287.2|
MANRTCAGSPVGPRDILLEGMETRDNGRKMTQNWNQTFQPGLWGQSSAQMDPRGHRAFQE
IPGQNREIQEMFKAQLEVTRTLSQSIMEWNQLIAGSNVPRSAEGPIISIKAPPFKRRFKG
ESDYEIRDFLKDFETHYRKCSDQEKRDRLRSHLGKRAVQYYDNEEIAFQNCESFEETKQK
LIEYFDDDEDALQKFSARTQRSDEDPLDFVQAKRKLANLAKVNSTEAQLVRSIVMGLAPE
YLAQVINNRDSTVKELIDSVKNAKLAVAAASKGRNSILAVNHYTGQESSLESRVKATENT
LATLVAAVDSNRAETERNSRALNAMRQDLARGVDALVAAEKRLREATSGDALYQGQQQMA
GMPFKKRKWTRSQEANPAELCRWNGNANQAVLRAQPVNPHLSQQSSIQQNHDPSISTIKS
RDNFVTKIYPRSDSPVKNEGHTSFAETNEKILDKSAYDFPDSDTVDQEPIYIRSVNFMQD
ENFKQEVHSNDKFSSEFKEVTEQAHSLSDFNDSNVGSNASLSSVSDSYEEIGASKGIVEP
VMERGDSDAFKICKSEEESALCEIQEEDPHNIHIFPKEFVSSTEENRKNDHFDQQESGKE
ASKFVNEVEMLTVTSDGLELAYGLRVSGKQGEVSNFQSTDTAGRAVYKFERVSKKKRGYS
TANYTDDAKSEFKKKICLKNNGYFNGHNSDHDFSWRSPKNWRFRRKFDPGGIVSIQDFRY
QDV
>generic|BTA010288.1|
MMASDGDLPDCSTLPSREYNWCDKKCTNENYDKKFTEDIHKITQPHLNKSSNAGYEGSHK
VKLIGWGIEDDGTPYWLAVNSFGKEWGLQGLFKFPRGRNYYFIESLGIKVTPQL
>generic|BTA010289.1|
MISALEPLKVAKVPCLEYDLAGKLVCEDCTLTRMTQVQATVEFAVELLEFHNVDLFQRGY
YQLRTYLRASPKLSVRIEVNLPRNKDAEERQRAYTLNGVGVSKTFQIVYTNEEVTLDDTF
MFRAQVLMGSNKRAYTLNGVGVSKTFQIVYTNEEVTLDDTFMFRAQVLMGSNKIKETLEH
AEFVLFLELWFNDQTENTEQHISTCVSTRTLLLNFSSTKGLHYHLPVLFDYFHLAAVTVT
IHAQLLALHQPHLSRGSKTWLSGNPQDFNFGLPESSNETGFLKNLVPGDGDCVKPIRLSH
SASSIDDAQKAGNGLYWSESMPNLANPGHLTDEINMTTSSDESETDSERSGWVSSHHSSI
ESSSEHSQQDADPRVLNTDTLRRKLEKLARKNQEKTPETTPEDEHVLFSESLEKRVRHQR
DQQTLELPEHIQQKVGERDPADKQLHLSQGVQKQPPKRYRSLSSENIYNIRCPPYFEKME
LPRKIGKDCEKSIEAESTKTTTSTKTTTSRRHEFSASSEAILLDESASSPGSEQPSDGEA
QLDAVYEELQVPPPRQFADAPSPPRAFRDGESHPKLPGSVDNILYHVYEAVETDRGANDE
DTPVQAPLQPKSLISCKAPLATPEDELDYDWNLAGNTFHSKMSVENHAAFQKLKDDFKRQ
IKFSGMIYSDFPTLASTLPYFHISDEYRIFSPEGVHLIVCVHGLEGNSADLRLVKTYLEL
GLPGANLEFLMSESNQNDTFSDFDTMTDRLVAEFLYHIDSCGINPAKISFIGHSLGNIII
RAAIARPEMKPFLNRFHTFLSLSGPHLGTLYNNSGLVNMGMWFMQKWKKSNSLLQLALKD
AHDVRESYLFRLSEGCRLSHFRHILLCGSSQDRYVPLHSARIELCKAAVKDTTALGSAYR
EMIHNILVPIIKKPEVTFLRYDVHHALPNTANSLIGRAAHIAVLDSELFIEKFLTVTALK
YFR
>generic|BTA010290.1|
MALLAGGILSGTILITALVNAVINASKTFRYYFKFVSFVLGMAFFSALFLPIMLLQPRGW
KNGLKTSWAIRLVSRLVGVRWKIRGYENIVNDSGSVVLINHQSAIDLVVFAELWPFMEGL
SPIAKKEVLYYFPYGPSAWLQGVTFIDKTKPEKAVSTLNKMGESVRKNKVVFAELWPFME
GLSPIAKKEVLYYFPYGPSAWLQGVTFIDKTKPEKAVSTLNKMGESVRKNKIKLGMFPEG
TRNGGAELLPFKKGAFHVAIASQTPIQPIIIARYPFLDAKTHTFDSGMAEVQILPPIPTA
GLTKDDMNQLIEKTYSIMNDAYQKLSQEVRQSSLQED
>generic|BTA010291.1|
MSSDYEQFAKGPLKLKKDVSSGKKKKKEKQREKEIVKQVTNASKETEKPKNEMKLTKAEL
AFMKQQEKMKKERILQLASTTHKQRVEKFNQHLDSLTEHFDIPKVSWTK
>generic|BTA010292.1|
MVVYSLLQPCLGVYFRWLFKWIFEGEINDPHQEFFIDKKFPQVISNSRSFWTRGFVCVNK
LLPSFLSDLRDEILACGKTVCLLKICDPDNPLFRLIDETGIVSKICDSCDSIEDLQFAMD
AYYQHCKEVLRTGDKFKFSGSNEREEQLQEAARQAHERNLALYEAKRRKRLEEIAEKKYK
ELLDLKQHINEMRLQKEEQEKLRLEAENKWLEQIRKEHELDLILEQTRQAKIGEFYKSLL
ETSQKRVALTVWKLKRTKLSEHRAHFFRNDTLSEASEAPSSFDPPIAEDIQPLDATDAPS
AELVRSLIDQLDDPLDKTTECETSLSIESKPSVNDLNFRVWLSNKDQALKNRLKILSSGM
SNFYAEIGPESKKTDVTPTDNPTAFQEDEKAQKVKYEEEIPSSGAGDTLPNSSLAYHGDD
VQTTNSDGKTEALKNKEKVLSSGIFDILTNKSSVFKASQTTKSLKTDHLDYNKEQAMKNR
DKVLSSDLGDILADFIPEHKADNSVKKATSKNSNEKFDEGLTASKGSTSIKSSIININES
SISNNDTCKLPTDNRKLSLGSDDKSQSVTEEKFCTSANDNQSFNSNLNDKLFNLGCNRSS
EDRTDGLNISPKSNNISVPSAKSCKDELVCSVEMEHTSEYSYSASDPVITSGSVVINSVN
LCDESLKRDPDLSSFSVDKTTSSSDVMSSHLSELENIHYSNLSAISLRVDPFNKILSVSN
QPRSFNLTTALSLTIESVRLPLRVQALIANHALMKHFVQTGLLSHLQLLKKHYLLHDAGW
RTGLVCGLALRFQEFKGLDARQVNWSRVASEAFSEAVSEEIDPAMYLVLDIQNPPAILDI
TELEVFNSFSLQYLYEWPFNLIITRDAIACYNRIFTFLLKVSYVDWILISQFKLLGGRTK
RGMHYKQICLFRHSMTQFIHPLACFLHESVIQVEYSHLLKELEQDFCIDSVYHKHGAYVK
AVALNCFLTSKGEKMAIALNKLFKYALLFNEALVLGTWSVDRSTNTFVHSNFSQLQACFS
KFLQLARDTRDYLQKLTDEGYSMKLQNLIAQLSLGKS
>generic|BTA010293.1|
MARGASIPKPLASSILMSGHRKRKRERYGFLLDKKVGQHQPKRIEDAQILIANTPMDTDK
IKVFGSRVRVDSMAKIADLELAEKEKMKSKVDKIIKHKCNVFINRQLIYNYPEQLFADAG
VMAIEHADFDGIERLALVTGGEIVSTFDNPDLVKLGHCKLIEEIMIGEDTLLRFSGVPLG
EACTIIIRGATQQIIDEADRSLHDALCVLAATVRESRIIYGGGSAEMLMSVAVSAEAART
PGKEAVAMEAFARALQTLPTAIADNAGYDSAQLISELRAAHVRGSLYSGLDMDQGRVEDM
RKLGITESYVVKRQVLLSASEAAEMILRVDDIIKAAPRKRTEDRGHC
>generic|BTA010381.1|
MKNCRETASAALLIVVVCSTMQQSFGWPFPGLFDYAPTPASSYTYSVSMMPNNTSSNDTC
STVTTSTTTSTVTVTATDSTPTVTSTVTSSNSTATVTSTPPQNTTTITVTVTNTTTVTAP
ANTTTVTATLPGNTTTVTSTLPQNTTTETSVVTSTITSTPPPAMITVTATTTATLTDTST
TTVTSTATADTVTVNSTVTKTETQTVTQSPVTVNMTSTSTTTETVTTTPPPSTVNMTLTA
TTTQTVTQTVTPPPVTVNMTSTLTTTETVTTTPPPSTVSVTTTVTTPSTVTTTETQTCTC
PPPGTVTSSETITVTPPPETVTQTTTLSATPSTVNVTRTITTTAPPVTITSTRSTVSTTT
VTTTTTTTTTRRS
>generic|BTA010382.2|
MSIKIVLLSIAFILVSAQAQVKEIFMPDYSREAISFLGLLNEDNQKPPVLGAPEPISVDD
AKIQTLSKVALASLETSAGGNDKLSLVKIHKASKQVVAGMLYTLTMEVSNSKNESKKCEV
QLVEQPWISPDPKVISASCENKPLAV
>generic|BTA010383.1|
MCVNMISAKGLVFALALVSFQVEGLPKKADGFEKKNIPGGLSPRDVKDEKIQSLANFSFS
AVKTSLGSNDELILVKVTEAYSQVVAGSLYHITMEVSTSKGVSKSCTVKVLEQLWISPDP
KVTEVICEDKPSS
>generic|BTA010384.1|
MFLAKTTIFALVVATVLVEGSPVNSDYAETTTQFLPGGLKPVDTNDARVQELAKFSLSEL
KSSLGTSENPQMVKVTKAYKQVVAGTMYHITYEVSIPNGAKKSCTVKVWEQPWISQVPKV
TEVTCDDTPSS
>generic|BTA010385.1|
MMAATLALSFGQQAGRLLRVPKIYNTLISSDEELIPSLAYKAVSPIVKSIAPSPYFPYAP
VVNVATHEPVVIPPQESYQSHFEQDPQVLSYDRKGVYNDLISSLLTLNQSLSNSMSAEDS
PGPRGKAKQERFGDIRNNRNRNPSVPDVPPPPIPVRIKDDAPQETPARQGQEFPPPPVGA
I
>generic|BTA010386.1|
MLPGNHVKLLMSYLDSRFFRVRFEDAYSVFKSIRAGVPQGSVLSPLLYSLFTADIPKTKN
CKLGIFADDTAVASSAPTYNETVTYLQSGLDNIQEWTNNDRTVLNASKSVNVVFTLRPYV
HTPLILENTAIPHAFEARYLGLIMDSRLNWKRHILTKKKQIELKHRQMLWLLGKRSKLSL
NNKILLYKSMIRPIWTYGSQMWACAASSNLKIIERTQNKILRQMAGARWYERNADIRSEL
GIEEMDSYISRLYNNYEERLGVHPNPEAVTLLDWMEAPRRLKRRKPHELATARFRQC
>generic|BTA010387.1|
MRGLLIGLTYVPRTKLDTLPNSQKENQNPFGRSSLLPRSPPPSQSARVDDNLSLIATESS
LTAVASVEDKETIINEILNTSIDPVLQAPTIDKSIKSFMTKAQNMVKTLSSDKNELVNRI
NSLEAENAKKIQKLQEQINAISSANASSRSRDAHLQSAKVLVKNNSRKPSGQSKLTQFAT
GKPVTPKPGTSTTPVSNQFAFLEDDVESNHNADDSESSDTWVDYNSDTEFNSKLKAIQSQ
RRKRKRASTSASSGHTDNQQTKPGESAPVKVNIPNHSVSNASSVKKILPPPPPIKVIGVN
NYVNLVEVITKKSVKKEDVRTKIINNEVWQLNPKDDATAKIILESLRETQETNNKVQNYT
HCNKNLRDIKVIVRGLYPSIEEQDILDDLKNKGFKPKKATCLMKRVPLSDAELKALKKSV
SPVVLAPQTADPKSVPEQNSVSAMETNSAVNETNSDETYPPETIVDKDNEPLFIADSAYV
SKTKLIKIPVHQVDFDYTDDIEKIYKIVGICSMVVKVEPIKVSTTKIIQCRKCQNFGHSQ
AYCGKQARCVKCAAKHLSSECPWAKRIINPKCANCGVTGHPASYRGCPFAKEMQKDRLKA
LKGKNLQKSSIRGNFPALPEKPNQKNVNTQNNKNSKII
>generic|BTA010388.1|
MSIHFDLTKAFDLLNHSLLLKKLHLYGLSENAITLIASYLSDRNQRVKIDSVNGPILSSV
LPLMTGVPQGSILGPLLFIIFMNDLPFNVKYPILLFEDDTSALVEGGDVILKAREVYDQA
SAWFDANDLTVNQSKTQALMYSAGSCNARSIEYYILGDSNSNRLENSVEFLGIQIDKGSP
GKNILVKLYVH
>generic|BTA010389.1|
MNFMAVTLCFCMNRPYQFYYFVPLVSFWFSMLYLVLLTPPRVTAMSCEANPLHYLYLAIK
IIVFFSLIVILYMSEVFFEKVFVTRPWKALFVTTDDDIHEWWFRWKLDRYSTAYGAVFAL
ALMVAQRYNLVDDNNHSNLFSPRVAICLALTALAGIIANTIFTLLCSNKPECNEVHSYTV
FVPIISYIALRNLSGILRTRYSSLFAWFGRISLELFIGQYHIWLAADSYGVLVIIPRYPV
LNALVTLFIFVCASHEIHNITLKLLPFAVPYDWRLAVRNISIFLFILMPIAIYDAKSARE
SDDKTAYRPIQVEPYSPFTAIVSRAHGRKRLRCFCPGAAGHYHGGRNYEAQPVFSRVCVC
PFDEPRNAASDQRATMKNLTHYFQLAKSPSEEAASGSNVSTEETAESKEKTRDEDISIVS
SKSPAKPKKLSLKSRKSQQDSKSDGNSTPKIASPDSTVDTSEKKTRRKRSESSKTSEKMI
KNPLKGGSPQKTFKTSMQDILQKVLKKKFPDGEYSLPDLNNKTTDEAASMNFDLDETDED
VKLSEEISSSITPKKRGRKPKNAKKESNTSPGKNKLSYEELETELLKERLLLQKLKETFL
ASNPDEESLAKYNSTLSPKNKLTLNNSSLSNIDKCELLSTPKSGRRKLSNGIGVSKSAEN
KPKSPKKSLSSTPKSLPPKGLTVLKKSNLTKKTPENDTKIMKEVLEFLDHSESKSCSPSP
KKSSPGSKQSEGKDKSASKSKKQLEFADVKGKNDSLDKVKKKKKKVGELEMPEKKNGTPE
KANKKKKENGDDGTSPVGNKKPKNSPKKSVTDEKNTILTESPLDVKRKRKQRTDSTDGPE
KSFTPVSPGKKKVKISLNSKEKLELEPSSPPKKKKTSFKSGEDVSNELHIETSTKAKRKS
EGKSQKGSDFEEIEKPPPKKRGRPRKSEESKSTQKESIAKESEKSVSSQGKIDKDQKQKE
ETETIDLNSSSDSVFVDASQKSNDGTKSVKPKSESDNEEKRHSQTKSSEESSQKNSLFKY
FGKVDKTYMKKEERSSCLTTRAIIHSPPVSPSKKRKSTEPPFSPCRKKLKTMLVDADKIE
LLSSEVIPNIEFENSNDSDSEVTKTANDRAKSKGKSPKKWSMRVKLAVQSPSKPTVTDSK
SPESSPESKVKRKLFGSQQKSHVKDSDEGSTDSHDVEVIEEKASCPKVKGSEVEKVSNTS
KDESAKTSASTVKESETPKPPVKLASIFLKKSTPKVNTSNSTSADSPIVIDDETLQAKKE
FLSSGVPDIIKQKTEQLKAQEKSEEEYYVPFPKISHVGYDNTLSQENALLELGKSFKLRP
DVDLLEIVNDSLKKPWKNLIDPAVHAPMLNENISWPKCNDSKRQTRYLKKQASNFPFEVF
EKKLEKISSADKSSEVKHEMWTEKYKPQSSQEVLGNGSCVSELKRWLEEQKASKKKDLDE
SSGDEFVSSDDDSSLTKCANNVAIISGPPGCGKTSSVYAVAKELGCQVLELNASCNRNGK
KVLSELLEATQSHQVKRVSNILADMFSKAAKGDKKKKKKKLKSKDPSLGPDAKVMSIILI
EDADLIFSDHDDGFIAALSSLSTMSKRPVILVSNSIQCSHLNKFIKQQCLLLEFSKPSFF
DMRTFLQLIALSEMVELPKEDAERIVYETRDLRQAMLTLQYHLISTFKPQTDSEVGWPLD
IGKLWWQWPLPLSISPLTIKTVKKSMPSHLDPSNEKTNGSEELVFGHPAEPSIPSHEDCL
KFHKLASFIDNLAAAEVWSSSRYHTIKSEDPSPKAWHVNATDSCLLNERTNYEHAGHDSL
SVVLSHEFISRNARYLDMKLTNCVQNGLSPDLVRWKKKLRKVEEILLTGLPIQEQIERES
IFCDYLPMIRSISRSECVRLADIAITAENGRKRKKIAKGMCLDDVIEYPFMTSSIVNWKD
PKMTEYSQT
>generic|BTA010390.1|
MSPTSEVVTNTSAVSALVDVDLLTEAVSNNFLKDDSEETEEDQLGMVVTSGIVTIKKDTT
NLIGISIGGGAPLCPCLYIVQIFDNTPAAKDGTLQSGDEIVGVNGASVKGKTKVEVAKMI
QACKDEVSIKYNKLHADPQQGKTLDIVLKKVKHRLVENMSTTTADALGLSRAILCNDTLV
KKLDELEATELMYKKLVDHSKYVLKSFFKLLQVYKAFGDAFAAIGVREPQPRASETFRQF
GDCHRQMEKFGITTLKALKPILNDLGTYLNKAIPDTKLTIRKYADAKFEYLSYCLKVKEM
DDEEHGYSVLQEPLYRVETGNYEYRLILHCRQEARSRFAQLRSDVLVKMELLDNKHVQDV
VWQLQRFVSAMVPSVTAAGQFRRGGDRQSFPTDRQALCPGGYGARDPRYVAKKPRRLPAK
RSFHHQFAIQLP
>generic|BTA010391.1|
MSVRTVVSRLFQNGRYIFEILRPQHRVVDFPKVKIFPRGIQAPEAAHLSAQHAVPNLVNA
SIQAHFQSARKLFVDNILKRVTNSLAADLRRRTAKKLLFGDSTPFFALVGVSLASGTGIL
TKEDEFEGVCWEIRDAVSRMRDRLQEIETISIEDVEGLGQLKVGKALAKGSNAVIYEAER
KEVGNEVDQASKSNQEFSLAVKMMFNYDAESNAMSILRAMYRETVPLRSVPASVRIDDFE
KSFAERIIRLPPHPNIVAMYNSFVDYIPDLPGSRKLYPDALPSRINPDGYGRNMSLFLLM
KRYDTNLRDYINNTNTEIRDKILILTQILEGVSHMNRHNVAHRDLKSDNILLETVGDYAE
CPGVVITDFGCCLSDNVNGLSLPYKSPDTDRGGNAALMAPEVATAQPGRFSNINYSKSDV
WAVGAIAYELFNGVNPFYQTNKESPALRNTTYTEEDLPALNENVPVTIAKLIAALLIRNP
NKRPSAELAATVCQLYLWAPSAWLNMPENSLPSNSELLQWLLCLATKVLYQGHSSAVYSQ
PATGKQRTATEYQLIASFLHRIKLKTLRQALTWIQSV
>generic|BTA010392.1|
MLNKSSDVLVKYREQLPSVLESLDCQQHSLGVLAVLCLELSTTAPMPPDTFEKAFLKVQE
FLSTCNGEQIRLMPDSFAELCHHLTKNLIEFKTPMRGIAILQKAIKKLQMSSTQLTPVHA
DLCQLCLLAKNFKPALEFLDIDMVSIGQENCSFDAKYFLLYYYYGGMIYAAVKQYHRALF
FFEVAITTPASAVSFIMLEAYHKYILISLIIHGKIIPFPKYTSQIVARFIRPLSQAYHDL
ATAYATNNAEDVRNCLSKYHETYVRDNNVGLTKQVLSSLFKKNIQRLTRVFLTLSLSDVA
TKAQLSGPQQAVVYLIKMVRYNWRLFL
>generic|BTA010393.1|
MAGGQEPKWQKDAADQNFDYMFKLLIIGNSSVGKTSFLFRYADDSFTSAFVSTVGIDFKV
KTVFRHDKRVKLQIWVRIRKINHLNYIFSLNRRGNDSISGRPEDGAHPMGVICEDTFGAL
LNSTKLAAFDVISTDRFVMVTSE
>generic|BTA010394.1|
MVLSFSTLTSGQECPGGLPVTFAKVTGKSPRTYSPPVLLYASEPGVAITAECYNRCRRST
ECTGFIVDYARGACFRFSESSQDAENLIITPNANYFRKVCLQVPKYCSARAWPIEYMAGV
EMVGMQYTSVNNVIDRWHCAQLCLSGSNQYNGYDVGARPCLSAVYNPQTKVCSLSSENRR
TRPEAFSPSAVPIIEYIENECINVSDESKRSCWHDPIPDQALLQVDLQEEGIDYEQRLMS
ITLHSKGFNGRLFALGHSDSCGVSGRNQIKTILPIPLTQSTNMCGVIIAYSSGEYNRTVA
SAIVVVQRHPIIQTAGDRVVKVSCAIPDDTTPYNYPRPSFNNITLDTSFGVSDPGGTNGL
YSETISNISSTPPTYQSPPIARLRVRDLSQGGEDATETMLGDDLEFRVDIDPPYNVSVLK
AGHLVASSGDARDSLLLLDWRGGPPEPQTFPALTPEGPNSLVAVFKAFRGTNGLYSETIS
NISSTPPTYQSPPIARLRVRDLSQGGEDATETMLGDDLEFRVDIDPPYNVSVLKAGHLVA
SSGDARDSLLLLDWRGCPPEPQTFPALTPEGPNSLVAVFKAFRFPSSPILRFSLVLTPCE
KNCQPVYCGNGVSSLGRAKRATLQMQEIPLQLSIIVRPLDINETANTTDTSRQLHSDDTE
ICATWGMMVAIGAIWLGIQFLLLAVCCCWASRIRREKKYNDTVSLQHDFQPRHVTWADHL
QSR
>generic|BTA010395.2|
MACVVENLQKYKVRSIFLYTNPSKYGKVAWVKVKTQTILSIHHDVITQNERIHISYNDHR
SWYLHIRNVNEADRGWYMCQINTTPMLNQKGFLQVVVSPRIIAEESSAGDIITREKTDVI
LKCRAGGYPEPYIMWRREDGKDINYNGVMVNVVDGEDLHLMKVSRLHMGVYLCIAANGVP
PPVNRRVSLTVHFPPMLTIPYQLEAAYLGKTVTLECLTEAFPPSLNYWTTERGDMILSGD
GFEDNRTQTEYACHMKLTILHVTAAHYGNYRCVAVNALGETDGVIKLYEIDSPKEAVAVF
TMDEHHDSHKNDKYRSTTNNRISDSFNYEDYYLWQSQGSLVANCIL
>generic|BTA010396.1|
MAGGAVGAGLGAPRAVGRLDPGVRLATTLMVALRRCVFSFAVSPSMEGMLCLSSPQSFIY
RVPEEFVVFKKLRLREVNEHVLKSE
>generic|BTA010397.1|
MATTATTRVVTQRQRREPCPRGTKELWPLALTLCAVLGLAAGHPSHRKHHGQTSHLNNHK
NHNFDEDHYASFAAYQEPSNKTGTSNGDRKFKAGEEERKYIFDGQRRFKSLEHERHTHAD
YEESFVNDPLVVRTKSGLIRGVEKQVMGHKVHVFTGIPFAKPPVGMLRFRKPVEIDPWRG
VLNATSLPNSCYQERLEYFPGFQGEEMWNPNTNISEDCLYLNLWVPQKMRLRHRRHIHQK
RLPRGDRKKPPPKRVKDMRVEKKGPPETPGLPELLAD
>generic|BTA010398.1|
MHVSQILSSVPRWPLWCGKFTVSLLFSSCPWHLQLHFVVWPAFNRCTPMSTGTHPRDWPQ
RIGPRPTNGATLFRSTAHGPEARQTMEPSLDPPMIDHDFPRATKRNFPDFRRAGNVGGSK
VGSRTTGVLKHRSGDEKSSPVRQGDDTEGRRGTGTGTGTEQSDVRNEEPGTLPEKGKFYL
EV
>generic|BTA010439.1|
MLWWKTKNPDDFVKGYKLNLQTILNSKMPIALLNIFFKFSYCRKGAKKAKAQGIGVHTPE
EIIDFGKNDLKVLTDVLGEKPYFFGNDPTTLDVVVFANLAQLYFLDSEIKNPLREYLNES
CANLVGHVNRMKERCFPDWDDICTNLDLNSHLPKPPPEEKDKAKEGEKKAEKEAENGKEK
VSFRNFSFFPH
>generic|BTA010440.1|
MAEDNYTYPLHENVFFGNIVKLNALVESEAHDIAQKDKHACVYLLLKYGAPVKIKNAAGW
SPLAEAVSYGDRQIISSLVRALRRQTREQMEERRPNLVTALKQMGDFYMELKWDFQSWVP
LVSRILPSDICRIHKKGSSIRLDTTLVDFNDMRWERGDISFLFNGDVKPNQSFTVLDNQA
QSYQRIRNEETDLEIEDEVDLLMSSDITAPQMSTKSITFTRAKSGWFFRQDRSYVRRKSL
TRPPEPKVTWQEYLNAPAGEPPILGRQLVYKNTSKVYRATVGMSPDFPLSVDMLLNVLEV
IAPFKHFTKLRKFVQMKLPPGFPVKIDIPVLATVTATITFQEFSFRNDIPSELFEIPVHY
VEDPHSQMDLMCREKDINRNVNKTQVEFSAADFTLLKALPPHSVSKPQSSCSKPLHVSKF
GRITTKFRTGISVSLKKVHLKFQNLVIKIFKMAAI
>generic|BTA010441.1|
MLQKELLEDGSEHTVMLCTWRCCSRAIPQPKSNEQPNWVEIYEKIAEVLATELKKLLNFM
YFLCHPVLESYGRFTHPAGVAEFIHVSLYTEQNSGHSCTGLDLRPGAPSKIILRMAKVIA
FVLSVDWLKASGNTHQKLEAPLRLLPCICLLCCDDGKSPLVLLSVKVNNPKNTIISLKDG
KQPLKDVQSDMILLPNQSITEGTILIDVLGF
>generic|BTA010442.1|
MKLDKKEDKLAKQSDKLVLPHLLEHQKWLINREIFSLLKEKQSGKWMNSDYFGPLRKVVP
FKKIMNLKIGVCFLKESSNKVLQRLPGILLMRKFSIMTWITR
>generic|BTA010443.1|
MGKENLNSQINWEALLASGVPISFDFNVMDHVPDGHTYIPEDSIHATIENFVRKKVIYAP
SKWLTTISLSRKSKLPYRTTSLTFVDFQDWAETEKSYKMTCVQNRKQNLNISKVSSVVST
KNQPISVYYGYKNSTSESFLIESKLGSIPFQPKQAYSERLPISTSKCKDLMKLVQKKKNN
TRSICT
>generic|BTA010444.1|
GLLRAGATKWENKPLWYNVYRAFPPLNETSFGSPVPDTPIRNIFYAEDKLRAKFHKDYRM
LSAVRLDDRSTPSECQTFIQEYKALVEEKGKAEKDAYSEAFSPFQKKLKAEMKKQHPPEA
EEVGFDSEESPRSEAAPQERLSEKDAKELYTDIFKK
>generic|BTA010445.1|
MMATCFKTNPKCIVFTAGFCFGALFAFFILSNNEKVKLDSSVLQKQYQIQPFDSVQSYNH
WFRRNNLKRHKLKQQCSVDAFTNKNITRESQFLFKRVKVACIIFYQNDSLHQTYNTWVQS
CNKYFFIGSSNDISSYVNSIVENHDVPIWKKFYDLLSKHSTKIENYDWLFFAIDSDMLVI
MENLRHLLASLNPKEIYYLGRTTFEKGILLNEAEAGFVLSKAAAQKLRLIFESQHLSGYI
NEKIDVNLGKIFSDLHLPLVSTLDHNDCTRFHSETLEELFEKLLSKEVPCVSNLAVSFSL
KGNLDHIYFYHYLVQRTKVVKKHELTCDTLPSNSITKDDYKVPLGDVGDSDPNGGFKQHA
NKSKIQDVRNSIT
>generic|BTA010446.1|
MAFMIRLKPNHEKHSELAGILIGSSGENFKVGKTSSIFFLRADCSHNDKRPRFQKLIEEI
KDRLKISLQNEVIYMNPAFEDFCQEVILTSRQSSSEKSCVYDGVDIQVNNLELRFPTQLF
INGKFVNSASGQTLDCINPADESLICQVQCASEADVDTAVEAASTAFNKGEWSKISSRDR
GVLMNRLADLMEAHKEELATLESMDSGAVYTLALKTHIGMSIETWRYFAGWTDKIQGSTI
PISHARPNHNLTYTVKEPFGCVALDSQLMSSASQCSGDEQSVRSSHVPFVKDCHGRSIDG
RTELAVNYGANCLKLCRSPAAAVRLGAIRRRSTRLEAPDSFVGVFWDCSDENIWRGFEIP
EK
>generic|BTA010447.2|
MLKSLPESISHLTKLERLDLGGNNIDELPHLIGKLSALQELWLDHNELQHLPPEIGELKK
LMCLDVSENRLEDIPNEIGGLNSLTDLHLSQNVMETLPDGIGNLSKLTILKVDQNRLQTL
NENIGKCENLQELILTENFLIQIPQTIANLVKLTNLNIDRNSLHSLPSEIGKLSQLGVLS
LRDNKLRYIPSEVGNCSELHVLDVSGNRLQYLPYSLANLNLKAIWLSANQAQPLLTFQTD
IDETTKEQVLTCYLLPQVEERSDKYNGILNGSCNDGYSVDNDGRGSRASDDETWSQHKEA
TNRLSVKFSEDTQTEDANRNTSFVRQNTPHPKELKAKAQKLFGKAKVSDTSRELTQDEME
EMKSIFRNERNLMETEAQFNGKESSSYAESNYSQTIETIENRDSVKSNSSQILASSEPGA
ESCSDTYHSEFEDENEREERRVGFDFDGVPLSTVEDCKPNRLHRRDTPHHLKNKRVNRAS
DSDSDRNKVAAILSNVLSKQREDCPDNASDVAREKPYYSTPPESLSGHNTVQSQSSSALP
AQLKQSATSVHCSQVGDKLISVNGHSLVNADHYTAVEVLRAAGSTLVLEVTREVPVIQPH
VKTDHSSGSVASTIRDGADSACSSISTSRAPSAASHNSAITSGFESAGANPPEMLNKPSI
VSESTKNVEMRKQIVQTTLIRDQNGLGFSIAGGKGCPPFKDNSDAIFISRLTEGGVAERN
GVLQVGDKVISINGIDMEGARHDQAVTMLTGLERHIRIVAEREVPVLKDPSAPAQSPGPE
KSPKVFGVPKPYTSLYSANSYMANRPGYPGIRTGAASPREVPLTPPKPAPRKLTPAPGIS
TAPSAQASSTATEGSTAGTAGTTAESETQEHPPPKPITNEEFQAMIPSHFRSSQPSESSD
DPKEKVVTLTIKQPQDHLTNGIAFPDAPTTLGKVTETITKSTLTETVVTRVTDNKLANPV
PVIIEDVTLVKDGGSLGFSIIGGTDHVCTPFGMNSPGIFISHIVPEGIAAKSGKLRMGDR
ILAVNNEDISQYTHQEAVMALLKPTSEIILKIQHDPLPEGFRELTIVKTDGSKLGMHIKG
GLRGHRGNPLDKNDEGVFISKINSGGAAKKDGRLKVGMRLLEVNGISLLGATHQEAVNAL
RSAGQSLHLVVCKGYDKAEVERLVSEGKLNREKSQSRSHSVSMSSLDREYEDSEIIRQEE
EMKQELVEWEKEDSEKRGQLDLDLIREKSTQEKVLDVVRAAELLASDPVPKPKSPGGPKS
GDSLKTTTIVMSKHTLGPQNSQENKPDGSKTDLSSATQNGPDVILSPSSPRHSYPSRSTH
PSPDHLVFPKISSKPTSLDSDPIVNASQMNVRSLTTQTSSSLEETSSYHDTRVTSSSETT
SSHDTHVNSSTVGKSTKTEGSQFSEYTPVYHSEKSHLFEQSNQKFDFDTGSIEEDICRRI
EDKISKVNQGKLLESSSCIADAIKIVDNLLIKSSVGRSEPDLTRSPLSSTQYVVSDLLSQ
SKDTSKSAENVVWKTPDSSVLKEKEEPKLSTLPKTSKSVWFSEPSSSTKSVAKEVSENSA
IINSATSTTITTSAPSVNEASLFHTTMGFAPYPSVVHYSPFPPSFIPPSSMYFSPYYSPP
FSSQSPLMSPYPPSVSINSPPPTSCYPNIPYYVPHLPPYPAPFSPPILSPESQRSHKVEP
VSSTKGIYKSTPDIHSESTNAPLSPGSRSKSTWDIRSPQKTKTNTSDNLSDSGTWKFDSK
IVSNSNLKDYKSRFLNVTSDPELMPKKDKVEQKPLESNRSFSNITKDAEQKNLGRESFKS
SMKPPTKFEVKVDDKGVNFKETFERKKEETTTDEAGSLEAYTKDESIFQNKFFTNKAGKV
EFSKGSNSNKSSFTVSSEGDKRTFKLGTDSSNIEKLVSNTGSTNLSSVTKSDTSDNISFS
ECEVTDEVVKKNEKFTIETKIYDRAKPETKPKPLLSASKPSEDSLIIKDILMKESKSLAS
KTVSESSKVYNYRSNEQTFKDTLNEEKSYRIDFLKNNIEEKQAFDFDTSRYSFSKSPIKT
SERGPNVPQAGSLRRCPRSPPPKPTTPPPPPPINYTTLPKTSRIPSWEEFILSTPTITCP
SRDNSCRSNTGAKISSSKNACLSSDSKQLPISTPASPAKQSISDKKKFFEKAMEEHHHPS
PKPERTFSFLSQDELEKLKQEEEKKIATLSKGDLKLLQTHAEDFMGEAGEEDEENGLSGS
DAFVIQNTNAMLAPLNQDVTSPGVIRTAKAEKRMKNRLIQDGLLTDEELDKELSRAEQRA
LNAEKRAAWRQARLKSLEQDALQAQIVIKKISEMSETIDNRNNRNSLANAESTIIENAVA
TLNSNNINNINYNNDANINRPATPDEENNIVEWLRPSSEDFPKLLMRESPGETRVCEREK
VLGETVTTKTEEYYDEKTGERKVRTVEIVEKLIEKEVETTREKIISLELCSPDSKNDKNE
EEDEEEFDGENKDGASVTAAINAQTTDEQALNISKKRKNRKRVKKKSN
>generic|BTA010448.1|
MASLVKMQILGLRSFGPDEKDAQMVAFNSPLTLILGQNGCGKTTIIEALKYATCGELPSN
TQQGSGFVHDPKINNRVEVRGQVKLVCTTTKGEQVCIARSVQVQQKVKKLTFKSLDTTIT
RINPETKEKESLSGRCADVDTEMCYRLGVTKPILNYVIFCHQEESCWPLEENKKLKEKFD
AIFDSTKYNRCLEDTRLKRKNMIHDVNIKKSNLVYLKQFQNDAIDKQKALDETKAKLVQT
QTEIVELQEKEKPIQEKLIELKEQERNATSLNTKIEGIKGRLKELLKSKDHLNKLIINRF
EGTDEELQAAIDSFDEDHRVKKDELKQLEPEKSELLKEQKKLDKDISKKTNQVGQLSNAE
DQHKSTIAKCNHEINNLGKKLEIEAYNTTQMTATSTDSKEKLDELNAKIEERQNRLEELH
KSHENAESLAQKKIDECREKRSACDAEIKSKETQLKKVNADFDKVTADILAADESANTLV
ALENKLTRLNSELEEFEQSVNLPDLEKLINDQKDEKYQLGDEIKALKKERENLLMIRDQQ
TELDKLNIKREEQESKIQRLKNKHQETIEHLLGEIPEERLKSKFQSRLDEIKKDTQKKDK
MVKELNDKMIGLKANRKNKAEKLVEMETELRTKETEIYDLCENRDFDIVLNEIADEIKTK
QDLKGTWYGTEFLYNKYIGKLQQPNACCPLCHRDFDAQSEAIELKEEIEGIVRKIPQQSE
DIENQLKVLLVKHEKLLLLKPTIEKVRSLKDIEIPSVRSELEDLDKEMSKLQRESSDLEG
ELEQPRKDAEMASSAQSDIINLDTYMTELVTMVRQISDLSAKLGTKGKDNSYEQVSEELQ
KKEEAHEKLSRNFDSNQTKLREESKRLNDMKEKKNKLVQEQLDLRDKSQRRAELGDKQTE
LQTQKDTLRKEIDEKKDELQPLDAQLKSLMKEKSELSKENRKLYNEERNIVTAFEQQYHS
IVKLQNEIENYERKGGSATLDNAREELKVMVNKMEELKAKEEVFNGKINGIREFLSNLQS
SRMDLTNNQMLRQKDEEENKYNKQITELTEQHGDDLNLRQLRQETQKCSQEAGKISHKIG
QAQGAEKELQNSIKAAEKELQADKYKNAAENYRNLLIEVKAKELAAADLGNYILALDWAM
IHFHKERMKTINTIIRNLWRQIYSGNDIDTIEIKTEESDSNSADKRRMYNYRVVCRRGDV
EMDMRGRCSAGQKVLACLIIRMALAETFSKNCGILALDEPTTNLDQENIDSLSTALADII
SHRSRQKNFQLIVITHDEDFLLRLSHSEKIPYYLKVHRNQHGKSEVQQVAVN
>generic|BTA010449.1|
MDEMACDISNRLGEKSRCSESRQTDAPGDYVLCRWCGSDLSPASYIINFRSPTAINSRNQ
TIFGLQQVFVQSLENPLHIRFETITVSTAHCIGKGDWQSDYSWFPGYSWKPCVCARCGRH
LGWMFEPLSSANIERIYPSSDGFYALILDNLISEFCKFFLSFID
>generic|BTA010450.1|
MSSLETEVNESIDISDALINEAARLENEYRIIEEVETPGIHPNASFEDGENPEVREANSI
QETSSSPVEEPVKTPSLSQSSPSKNPESNYVKKEANSTPEKRKAENSSLKRQPTDDLLDT
LRPQPPEAKQLKKSFKIPKLSKKNAIAISKPSSSLTEEQSQFLAALERDFSHRYTDQDED
YVKAANSKVPPPIIEDFFCPPRRKFNRPEGSSHYDRNNRNSSPYGHHPRHYQHKYSRDYS
NSRDYPSRRDYPSNRDHRNREYPDRDNPNYRENSGSREDHNSRYQHQRHQQRFQPY
>generic|BTA010451.1|
MLRLLLCTLLTLAAQAENESRGLLLKDCNVAPNSTATISAEAVRACKLAAPGSGEFLRAF
EEFFTEQNRRRRRALGGARVKRIVGGRPADPPLIFPESGDDRDPSPDPIVFIDHPETKAN
AKIVGSNGGDYVVFRGIRFVEPPVKEYRFQRPKRRIPRGDIKATSFGSPCPQYDTSDRQV
IGNEDCLFLNIYTPKKSSKTAEESYPVLFWIHGGGFVSGSSAQFEPKSLVKNNIIVVTTQ
YRLGSLGFLGDATTDLPGNTGLFDINAAFSWTKNYIQYFGGDPNRIVAGGHGTGAAIANF
MGISHFTKDIISGVFAMSGTSVSSFAIDEKPQAFSNNITRLSGCDKEKSKVAQVKCMQKL
PLPDIVSNDYSNLFIRLQSDDFVTILGKSLNPSAVVEGEDDQWFLPYFLNKPPVDSLKEG
NYSQVPMLTGVTMHETSTAVKGSLKNQITKVLKDVPEFLDRNLPVSLISANTGLNPTGRV
NELINALFSKLDYLKLLTINAPKLPELDKVVQMTTDALYNLPVFMTSNLRGSNAPTYLYS
FEQPSRAAKKLVKELFRGSPIYKTDTGSQTSENEVAHGEDLVNLFDVRSLEGQEVDSVKL
SNEDLRTREIFSSIVAEFVRSGNPAVKNLAVNWTPFSKDKSEYVVIKSTPEVKTGFRYCE
MGLWTGLLDRLKSPQCNFPNINGILATIPVDLWNNSLSNALSGLNPCGTVSVGNVLNATS
AIGGLLKPTSGLGGILPTKPSPSNPVLGLFGASNTKSDKEGSNLGSNTNPSQGSNINVNA
ASNTNTEQGSDSGGPSNANPSRPGSDVTKISPKPNPTPPKPSGGLLGGIFGLGGKKESTP
QRLTSPEKPSAEKPSSSWLTRWIPNIFG
>generic|BTA010452.1|
MADDLPFRAEYSKSNRAACKGCKEKIDKDVLRMAVMVRSPFFDGKQPNWFHFMCFFAKQR
PKSVGDIAHFDSLRWDDQEKIRKRVDSAAGTSAPATNGKSATKRSKTATTLTTPDMKDFT
IQYSVSSRATCIGCQTQIAKDEVRVAKKDYESEEALRFGGLDRWHHLECFAKLRGEAKWY
DCGSKLPGFKALNTDDQKKVKQLIPKLKIKAEVKDEVDAEVPAKKIKEDPEVKGNLEAMK
KQNKLIFAYRDNLKSLTKKELTALLEHNEQGIPEGTERILDRLSDCMSFGALLPCEHCKT
GQLVFRSNVGYQCIGHLNEWAKCQKVVMKPKRVKFTVPEDLKEKYSFLGNYKCKLGERLF
EVRESSAAVAVKTENGPKVDRWAPLKNMTFLLVGKFSKPLSEIKKDIVKLGGHVATSVVD
ELAAVIASPAEVEKMSSKMMDAQSQGIQVVPESFLEEAAKGNAVEKILTLNIASWGQDPK
VRIEKQAKMNVMKSQMSGKSKFLSSGPSKVKLTMKAGIVVDPDSGLEDVAHVYTRHGTAY
TCVLGLTDITQDKNSYYKLQILEADKSKRYWLFRSWGRIGTTIGGNKLEDFRSVDNAISQ
FHELYEKQTGNLWENRKHFVKIPGKFYPIDVDYGEEEAKLSSDSTVPCKLHKAVQNLISL
LFDVNNMKKIMMEFELDLEKMPLGKLSRKQITEAYSSLKVIQNLLQTRTEADRKVHEIIS
ETNKFYTLIPHNFGVDKIQPINDEVLLKQKIDMLDSLMEIELAYNMLKTTNDENNSNVHP
LEQHYAKLHSDIDVLNKETDEFKMIKKYVKNTHAATHNLYKLEIDEVFKVRRHGEDDRYS
KYKNLHNRKLLWHGSRLTNFAGILSQGLRIAPPEAPTTGYMFGKGIYFADMVSKSANYCM
PSQINCNGLLLLCQVALGDTYENKQAKYIEKLPDGKHSCMGVGQTEPDPAKTYRREDGVE
VPLGKGVPSKVKNSALLYNEFIVYDVAQVKVEYLVKMKFKFD
>generic|BTA010453.1|
MENPYDDVATNSVYIIMESERASCTLHQLLPLCDRLLIRISGRSQFLFAIVFTARYLDLF
FTFISLYNTVMKIVFLATSYGTLYLMYIKFKATYDSNHDTFRIEFLILPAIALALLINEE
FTVIEILWTFSIYLESVAILPQLFMVSKTGEAESITSHYLFALGSYRALYILNWIYRWFL
TEKLNAIAIVAGIVQTILYCDFFYLYLTKGEFHA
>generic|BTA010454.1|
MASLGTEAAKLLDFNEKLNINLLDEVVNCMYHGLGEQQRVAQDALTTLKNHPQAWTRVDS
ILEYSSNQQTKYYALQILEEVIKTRWKTLPRNQCEDMLNVYKVMSSNIVTAIASNGELVT
KQPVIKAMRVVKKEILELIAVWIQRSTNPQMVLENFIPPLLEAVLTDYNQTQVPAAREPE
VLVALTKIVDRLQSNITSLIPRIFESVFECTLDMINKDLEEFPEHRINFFLLLQSVNNFC
FDAFLSIPPSQFKLVLDSAIWAIKHTMRNVAEIGSQVLYQIFVNVQENENAAQSFYATYF
TDILQHIFSVLTDSSHTAGLMMHATILAHMFRLVEANRVKVPLCPVNPNMDNLMYIQEFV
ASLLKSAFPHLSDNQIKITVQGMLNLDHDLTAFKEHLRDFLVQIRVLKREWPKNWESFIP
DIVGASKTSESLCQNNMVILKLLSEEVFDFSSGQMTQTKAKHLKDSMCSEFSQIFTLCQF
VLHNSENASLVNATLETLLRFLNWIPLGYIFETDLIKSLIFKFLNVPLFRNVTMKCLTEI
AAVKHLMYADVTVSMFLETMKELEKMLPPTTNIREAYAKGQDQEQHFVQNLAMFLCTFLK
EHGSLIERKGLNDELTTALHYLIMISEVEEVEIFKICLEYWNALAIELYREDFSFPHFRR
DIYPPVLTKVRYIMISRMAKPEEVLVVENENGEVVREFMKDTDAINLYKNMRETLVYLTH
LDCVDTERVMTEKLQNQVTGTEWSWKNLNTLCWAIGSISGAMHEEDEKRFLVTVIKDLLG
LCEQKKGKDNKAIIASNIMYVVGQYPRFLRAHWKFLKTVVNKLFEFMHETHDGVQDMACD
TFIKIAQKCKRHFVLVQVGEAMPFVEEILSTISTIICDLQPQQIHTFYEAVGLMISAQTN
TVQQEVLIEKYMSLPNTVWDDIISRAATNVDILKDIEVIKQLVNILKTNVRACKALGQPY
FLQNFNTLTATPVVSTGLEGFCRGHAGRFDRNPLARITRLL
>generic|BTA010455.1|
MHATILAHMFRLVEANRVKVPLCPVNPNMDNLMYIQEFVASLLKSAFPHLSDNQIKITVQ
GMLNLDHDLTAFKEHLRDFLVQIREYSGEDDSDLFLDEREAELKKAEAAKRQEQSLVPGI
LGPHELAEEMQD
>generic|BTA010456.1|
MDERVRGYYNPKALERKRVLKKWGFVAGFAAVITLCMWPIAISPMFWPEKYQEIQKKGRA
GLDIEKIQPGGMKVWEDPFGRKKPKTE
>generic|BTA010457.1|
MTMEGAASGFTPREYQTLIMEKAMKENIIIYLPTGAGKTYIASLLIKRMCGAIKKPFSEG
GKRSFFLVNTVQLVEQQAQAVRQAIPLRVGEYSGDKGVDGWTVDQWNQQFDQHEILVMTA
QIFQDLLSSNTMKLENVNLLIFDECHRAVQNHPMRQIMEQFEGLPVEKQPRVLGLTATLL
NGSCKPENVDEEITHLERTLQSKIVSFIDDDQVLSDLSKYCDERIRKLSDKISHIQFELF
MQNVEAPVDYSLLTNKEDKPKKCLKNMLADLSHVLNDMNVFGLYVGALAQIVRLERMKLS
TCDGFLYNIFNVVVTELIFIRKIISDHIDESDYACVLKYLSPKVLLVLDLVKDSDKNSTL
IFVERRFTAKVLYSLIKDFIVESNSNLFKNVRIDFVIGNTNPNILATNDEAVFARKINSD
IIDKFYQKKLNVLIATDVLEEGTDIPLCNAVMKYDIPVTFRSYVQSKGRARSKESNFYIL
VPKWDQERFCIRYRVFQNIEKKLKEILIRDRVKPSEEEIDEDLYQDRELPPFCPLGPGGP
RVTMVAAPSLVNRYVQSLPHDKFSTILPLYFVKHEVETDEYTVKIQLPSNSPIKTLIQGQ
PMKCSKSAKQAAALEACKVLYEAKELNQNLLPRGSSSIYLEDPKWFPHWKDEKFEKGDPE
PGTTKKIRMHEKKYSTTLEDCQPDIGSSVFLHVFDIKPKFELSIEESKQRRMYYFSLLKK
KNTFGILTNKPIPQICDFPLFMKFGELEVKMRMNIPIEALNKSQLKRLHKFHCLLFMQVL
DVVKSFMVSNATERASVNSSYMVCPVYPTDENDPSSYIIDWAAVDSYQKKFSEVNEVSDR
IRKGMSFNYESLEGSLIVPWYRGYNISKQSYIVTRIAKELNPLSQFPSVEYQTYSDYFKN
KYSKTIYHDDQYLVDVYPVNSKLNCIVPRLRTSKRKIDTDREHMDETLVPELCVQIKFPT
VYWIKAIFLPSALHRLNRLMISEELRLRIVSEAQMGAEFYPLDKIAPLTVDIISVENLPL
VEAPTSPVSTVTNSFERSVMEWKTAKRSNEFPWLDHEIPADIDRNLKKISIVDLKNYDNF
FANSPSIVKSRLPVESYQNSKVTCGLSTWRPSSVTPFRLSILETSSCKLGPQQCEIFQCI
TSLQAHDIQNYEYLETLGDSYLKFAVSLSLFLYCGGIDEGKLTRLKGKLLGNRNLFYCAN
VLELASLLEVYSFSPNDDWLPPRFGVENTVREVMREAELPPEGLFQINFTEEEKITGVIS
EEKDVEVEEKLFELASAAANEEEPRGRSPCSILYLNRQEVQDKNVADCVEALLGVYVKKC
GIQAAFRMLLYFGILPDSIIRQDLVFDDTFVPDVSMNPAADTPQQVEFLLQESCYEVLER
QIGYTFKDKRYILQALSHTSFTQNVITECYQRLEFLGDAILDFLITCYIFEKGQHLTPGQ
VTDVRSACVNNVTFACLAVRYSMHKSLLCRSVTLLKEIDKFAKYQEGKNHRIGEEVLILL
AEDDLKIAEAIDVPKALGDIFESIAGAIYLDSGKDLKTVWRVYYNLMHRELEEFCNKPPK
NVVRKLHELNIDAKFLPTEPVPDVADIVMVPLEARINNEMKKVFGFGRNKSAAKKAAAKM
ITNIVIANSNA
>generic|BTA010458.1|
MGEASWILLLILVCVSTVPGLCYRMPNLTMEARYPSGFRVFIPDQRGIEEFGFNANINEP
LESYEPGEISAEVKEKTGRFWIFQDDDVGLEPGDALYYWAYVVFRGVVYKRVRQKWVCIN
FVREFSNITLPRRPNSHPGRPPFLHPFGPFSPHPPPANFTTPPTLPAIPLSTTKRSVDTT
TSPPPPPSPQPTTLPPRTAPPETQPPPTTRAPQPETTTAQPETTTAQPETTTAPPETTTA
PPETTTAPPETTTAQPETTTAQPETTTAQPETTTAQPETTTAQPEITTLQSETTTTGNEV
ATTSLPVATPNFCNESVPTDPTEDTISTTVSDATARPFAPPVYWPSNREDCLNVWSPTYR
PFMTRLKMTKTVILLECQVMSQKRKMTRVRSELFNLSKFNYEVEARLEALEKKIYGHPEA
QPLQFEDTKR
>generic|BTA010459.1|
MQFMLLFSRQGKLRLQKWYVAHPDKIKKKITRELIATILARKPKMCSFLEWKDLKIVYKR
YASLYFCCAIEQNDNELLTLEIIHRYVELLDKYFGSVCELDIIFNFEKAYFILDELLLGG
EIQETSKKNVLKAIAAQDLLQEVSDGDTALEL
>generic|BTA010460.1|
MQIRAFMDEQEIGVACLQIKAQLMHASNDKERKSTKEKKTIEPMLLKYINDRSL
>generic|BTA010461.1|
MVTMSSEKAARRKLEPNRANISASQPLPQIAAHSSDESPNHLVYKKMEQIIERMQDENTG
VPVRTVKSFMTKIPSVFIGADLISWMLKNLDVQDQAEALHLAHLMAIHGYLFPIDDHMLT
VKNDNTFYRFQTPYFWPSNCWKPDNTEYAVYLCKRTMQNKTRLELADYEAENLASLQKIL
SRKWEFIFMQAEAQSKVDKKRDKLERKVLDSQERAFWDVHRPMPGCVDTTEVDKRKESRM
TRTQSKSGKESTTPIVHVPATINVQNSKTIQEAKKEVIGLKLKLDRRNIKLSKVAETYIN
YFEQYIEYDPFFTSTEFPNPWLSDTTELWDQEKLAKEITIRRVKRWAFSLQELLADPVGR
DHLTKFLEKEFSGENLKFWEAVQELKALPQKDVEGKVNEIWAEFLAPDAKCPINVDSQSY
ELTKKNMLTPDRWTYDTAAAHVYHLMKSDSYPRYLRSEMYKDFLSGSKKKKFALKSDLFM
DCNISPIALEIDPSSVLAVEFNNQASINTDSQCDEILDKDYPEYSSSQDMVLEDTWTDDV
SLNAPSRSNLPIPLPPPSGFDDFPLCEESDTALSLGSLKALFSRNDSDSSPVNDTAVAGA
EPGVCGLRNLGNTCFMSTGLQCLIATSALVHYFLQKNVTLSPDSMKDTLAVQFSVLVEKV
WSGQYSVIHPIEFKQTLGAHYPQFKDYRQHDCQEFLALLLDGLHEQLNVASGKALVEEVN
NACPSSSSLSPQNVPETVSSAPKSPSYVNCNNEVDPEVEKIEGETCEVGGDAGCDINNVV
ESQLVKNCNVENEQTLKISKINNCKQEVSMQRGPRGCPKTAKDVLNNAQSPRLTGYEDIM
KDAKTSNVNVLVTKPEANNEIRFDSEKFPRHEKFRGRDSINFNTFQVYENNTNGKRGKST
MTYFNSVSDTDGLDFKRIKMNDSSSVSNLLDKNHQLECERKVDINLLEKNVRIEEERKKK
LINSSMAVDSILMDDESSEDTNYDEGTMNGDSKAVSLGEAARDPGVEDEADEHWEKHLAK
NRSIIVDTFQGQFKSTVVCSACQFVSVTYEPFMYLSVPLPHAMERQLYVTFVPAKSHEPM
EYLLTLNKQDRVANIKEHLLKLLDEPVASQLMVAEVLDNHIAKILDDVYLIRYVDDINRK
LYIFELVVQQLNSNLFGDDGATSNPSIEGFGDCEDLAENVTCTICLEEKDTNIKQHVDCS
CFLCNDCTKHLRTHNDEDQLKCPVCQAVISPEIDMVPVKHCSSKSSFRLLNIPVVFRLDK
VGDGNNNQKTVELFGHPCLLRLYNRLQATDLYEIVASRFNYSQPFKLLLVDGQGRRCSRC
MYNAHCRGCVIPKEGPVILRSDDNIAITFSSPVPVTPPSKHPSTVALRPNQPLTLHDCVR
AFSQSEILDEHNPWYCPKCQKNQCATKTLTVWRYPDYLIVYLKRFVFHECSSMKLEDKVI
FPLCGMKLDQCCDSLYDLYACVCHNGGVTAGHYTAYTQHLQTSEWHYFNDASFNKQKPQE
EDFSNAYVLFYKKQADIDGYISMDSSVAGVGEELYLDNASDCLFS
>generic|BTA010462.1|
MATGNLESYVRIDEKLLEAEKPVDREKTCPLLLRVFCNVGRHNNINDYNRGSVPSNELQI
YTWMDATLRELTSLVKEVNAEARQKGTQFSFVVVSPDLRMHRYVFREIGVTISGQKGNED
NKTLGQARQVELLTICS
>generic|BTA010463.1|
MAAQSSGVEWASIVRPILAASFGSFNKNDIGELAKAIIKSEAELLNHEEVYEMFYTSFVT
LAVDYISANASSVGRGQIGTVCSACRILMEYLLSRLEALKTSNTVSLFGKQLLLPLYALC
TANSVFERSDQIALAAMMKNAKLPPHIKTSIPGDKDVPAKDAAKRPRLDLSTAIIEQLTT
PMHGMLRSKPTNEVKDTPESVAENELSKALFIEINTANLQALKAGDVLLDMCLNLPYLTR
HVHKYLEAVVEKKGISLPSTHSEATFIRVNSASLLVDIAIVWSVVSLPVLEPLTPAKLDK
LCTLTMACLHAALATATATSILGLSSAVSPKTTSTASSGLQPSLPANTVPSIVAGAASAK
HDDESNIESVATSIVEKSLEIFTFVSDAIKSSSRAGGHIHQNHLLIGAWLLTAGLHAQLS
ATSLNPQEKSSKEEKGKSPSKARESSGRINLMKVQQGFGVLSVALATRALHLIGNLLHDA
RCETDFEVVPAELSITAQCTALQRAARLMSAVPLNEFLYYLATVSYRKACTLKRIQKHAP
AGDTFSTSESTTYYEDDIMSCSDESSPEDDDSEPILGLWFEKTISVPDGGTSPSSSAEAS
NNMQDSSGKTNQNSDQASSSIVPEKGEPNGYIVLAAQVFQLLNRIFISSECPYVVRYIQA
GLNEQQMLILAAIIRDLDRETARTETGTISVYFGATLGSLYNDFSCALTYYTHNLLARNI
LNESLQGTLLHHLGVSPVPVPPDNTAWPLQVYPRTLAVLAQVLLLKPQAEKEAAYINIWH
RLINTLVDNICNPPQVIDSENEDINIEHAQLLLFLFHSLNLMQKKSLLLVTASGIIKVAD
SSIRSPMKESQLLHLSRLLLFLDYLVKHLYDAPASLLEQVQQHLLSTATTGAENATSDSS
QSATSNICGPWAKIEENYRKYGSPSEFSMKPRFYSLTSIEISNQEQPKLDGLACNFILGS
ADKVKYPLLIDALIEILGVLDQCTPCIRLNEKMSFMSLCAIQYCFSICWRLLLHLPPSTP
YLEKLSQDDAPEASLKLLHALVWGPRAAHKTFIGWMKDSLVKQGMYTAYAENVLKTVAEK
VDNLKHDVKLAKACISSLMPQIETNKWIVPRQNLPKLSEIYLFEAVISRLIVLMDENSLK
SSSSENIDVNKPMQIVEVSGSQVTEAATELMPYVLRLLEVIVACCHSSLLYEMVEMQENS
EGGSTFSQSDKIAIRHALAIGSSRNAKISTFAGALTPLLPLSVRTVLDKWNAVNCFEVWW
NYFVSDIIPAESYVLAVTNFNVSNLSRSQGLTLLPSFRHLLFSLVSFILTHITELEDGEL
KREARRVLTPLTLDACTEYLFDKVTRPLEKISTEAEIEFETNYKALEHIYTLATCYTNTT
APCSGMIHEKVVSYSLQWIESLIEKPTGRAALDKFFDGSPERDLLTLLLSVATPKAQESM
MYCVRVLQIFNRLFSTAEKQPNEPVLEKLCSSVLRLASITPDTLENWLRHVIVGNIKEKP
ASGPVTTPVPDPIPMPVIASASSESGQAASSSKTPIESANEEEKLASQRKVLIQENQQIL
QYITAYIVKGGGNTDPNFKEEVALTLLEALIPMGSRLIPNDNGFPALMTVMATLADAGSG
RGHVKLFTAATGWLEQCKELLCQSENLNKLSESFSCGSVLESLCYILNYASDIIQALCGS
QSAGRATSPPWDGDPLPLQLDHDQDWIDDFANNEEDDESEGDESDEDSLCNKLCTFTITQ
KDFMNQHWYHCHTCKMVEGVGVCTVCARVCHRGHDVTYAKYGNFFCDCGARGVENCQALV
KRHPAVSAETSGQPTASNAAASSSANYGTEQMLTSSLRRRPSSPSNLEKFNEHRSLPQDK
TQRSNLAKQLENFKEQLVSMMWAQPVIVTPLLELIKNLIPIVEAACERHSPVGCHRRAQN
ALKELHSADKKFEYTDQLMVPTLGSQEGAFENVRMNYAGEQGQIIRQLITAHMIRRVAMC
CLSSPHGKRQHLVAVSHEKGKITVLQLNALLKQADSSKRKLTLTRLASAPIPFTILSVTG
NQWNEDFLAVCGLKDCHVLTFNPSGSVGSHIVLHPQLETGNFIIRAIWLPGSQTNLALVT
ADFVKIYDLGKDVFSPQYNFLVPMGKIRDVTFYCSEEQKSVMLLMSSAGYIYTQDMNEES
SAKHGPFYVTNTLEIYHPDIKDVNGQVCGGGVSVYYSHSLKLLFFSYTQGKSFIAPVLNL
DNGLSPVFLINMAPSSKSSNSSNKSSNANASPQPLCQWMEVPNHPGLVCSVMQISNNPVV
MMIKPNSILIQEIKVVPAKAKIMDVVAIRHSSSNSDHKTTLILLCEDGSLRIYMASMEQT
GFWLSPNILASNPSVSVKHSRKKKAPKPGKPSSGAITFPVDFFEHSSVMNDVEFGGNDLL
QVYSPNQIKHRLNTTGMYVVSSKLAGFNVEVTNNDANYVMTGARIFLGNQDTHRVPSYIA
IFGRCIQTNVTRARWFDFPFTREESLRADKKITISFGQSQDPDGITMVDSIKIHGKTKDT
FGWPEESDDVPAGAGASTQQTSGSTQDSEGQSMNASQISMLEKMVSSCLEVLDNSISLMN
FNIVGVPDLTKSANQRFEAIKLATKLLTLPTPVCIQLHTKSLLSALHSSRQGYHNYKDQA
LLTHVLNSLTVFRNIPEAADLDAESFYRLVLTARSIAVTRPQNLSKFVPHELPSDLPQIT
AENTDKPRLDHPSAARQLVTLILDVFWRLHKARPINPALASVCLPGLTHVETTVYAIVEI
IHAFTLNDHSDATISMATKYYMDLLLCEDTTISFSAKQAIIRVLRPRIRRRRVYIPSPPH
CSTPDMEKPTPISQPSHSQDSPEAEAVQYEVDTVEPMVLVAADAAAGASGGADNVEALLR
GAGYSPYMMPPDSDDETMVELAIALSLHDHENGGDLQNIQQNLQGLQGLQGLANFQGLQN
IGGPTLQSLQVLASQGLVQVPVVNQPQNQEVGHYSDTTASGAGSDDEGSTAATDGSTLRT
SPAEQGGSESGGSGADSITGEHNVSGRSSAYGDNIPEPIASGRSETSSLGASAGFQVQDS
VSVETDIDAEGGNKLHGLRLLVLEKLISYVPSLKEVGGVRSIPCLQVVLMLASDLEVEED
KDRHCLNTLLNAIVSELQMKQPNVDELVERNKKHEVHLVLMRLVSVLMSRSKSSTKTGTE
NSSQIPSITANALLQAGVIDYCLALIKKLLNYSKVNTAEDAANQSGEVLLKPHSVVSPPD
MSPFFPQQYLKNHSNDVFDAYPHLLTEMSLRLPYQVQKHTSTNIMFEQAWYYDLCEYMMN
QQLPVVRRQVRKLLLFICGNKDKYKQLRDLHSLESHISTIFKAVRTSTDVSLSGEMSKVH
AVSLSYDALVELVEHLKTCVEVATNRTVNWQKFCLKEETVLPYLMEISCLLEEGVSQPIL
QLLQCAICTKQPQSQQQSTSTDQPAPSSSTNQEGKSSKTAPSSSQPAERSADKDEKQELE
EMQAVELTEQLNKMIPRDLLAHFIRTFLLDTNSSSMRWQAHALILAMYQNSAVSEQKSLL
DLLWTLWPQLPAYGRKTAQFVDLLGYFSIKSSIAETKMNDYMEQAVQVLQSQNQALAHHP
NASLYSQLAQFVELDGFYLESEPCLVCNNPEVPFSSIKLSSIKVDSKFTTTTQIVKLVGS
HTISKIVLRIGDIKRTKMVQTINIYYNNRSVQAVIELKNKPAMWHKAKKVSLTSGQTEVI
IEFPLPIVACNLMIEYADFYENLHASSETLQCPRCSASVPANPGVCNNCGENVFQCHKCR
AINYDEKDPFLCHACGFCKYAKFDYLLTARPCCAVDAIENDEDRKKTVSAINSHLEKADR
VYKQLVGNKPNLEMLLLKISEHRLEKGKDDSSSAGTATSSSSASNSTSTSSANNQVNRAI
QLLAHRYCGDCKNHFEELSRIIQKVLACRRELVAYDRKQLGTAATPSGGSQPSKPASTVG
IPSSMHKFTSPPTNVAHAGRCYGCASAATEHCLTLLRALSTNAVSRSYLCQQGLVQELLE
NNLRRGTTQIQEEVRQLLRLLIRDNPAATEGLCSLIMDRISLSLRGHVTHSELAFAVRPE
ISLLGCLVQKEDSCWEQKLKCVMQLFLMASKDSKSPAVMESITLPCLKILQGLIKPENKK
NKEKSLESSATIKPAENIRIDLRKWLAGDPKHTFETWRQRMPANIPESPTDKTPSKDEIR
SQFLAEKYARKWRERTMQGLLQPMQLTNVVWLKQVLFNPSSRLARQVACSMLESLCQSPL
RKKEILDLMTGFLSELGSAGESAAEFLALYQTLIQPKPWKQYLALRGLLPHLASLLTAEI
QELHHLEETTLTSDLAQGYALKMLTELLASFLEQENIKQQYKGRLVGAVLSGYLALRRLV
VQRTRLIDDTQDKLLELLEEMTSGTEAETKAFMAICIETVKKCSMQDVRTPVFVFERLCS
IIYPEENDVGEFYLTLEKDPQQEDFLQGRMLGNPYSSNEPGLGPLMRDVKNKICQDCELV
ALLEDDNGMELLVNNKIISLDLPVSEVFKKVWVAEGGEGDAMRVVYRMRGLLGDATEEFI
ETLSNKSEATVDNEEVYRMANVMADCGGLQVMLDRLASIQDMSRSRPLLQVLLKLLRLCV
KVQRNQEVLIQPDLCAITTLLHVLQLCLHQPADTDKSQSSITEQLLDIMETILSKAASQP
PEEFTRLSQTFGGPEHIRSLLDCTSNVRPSVLHHLTKVLAALTYANTEKMSVLMQYFKTT
FNFYSFDQERTPEDEQKLELFCLLVSGIDCNELGNTLKDHIVSLGIVDSALEYVSSNAPA
IKPTLSRADSDDWKTYISKPSLKYILRLLAGLATQHKPTQMAVSADCIPIIHHLEQLSSD
EHVGSLAENLMEALKTNAAVATRIEKVRQQTRAEKKRLAMAMREKQLGALGMRTNDKGQV
TAETSILQQMEDLGEETGLVCVICREGYRFQPTKVLGIYTFTKRCNVDEYESKTRKTVGY
STVTHFNVVHIDCHMSAVRLARARDEWESAALQNANTKCNGLLPLWGPQVPESAFASCLA
RHNTYLQECTGSRDISYLSTIHDLKLLLLRFAQEKSFHDDTGGGGPQSNMHIIPYLLHMA
LYVINTTRCGVLEEKNLTAYLETSSSERWQESCYEAEGPLYWAVFSLLLHSPARWAKTRL
SHLRRIIVLAHMRHLFPSGPHKLPNAEPKEYKVYKRYLVFFGLIDNIYKFYFPKIVTSDD
QWPSTLADYIRHNDEALLKASEKLMASYTEELLPCTSFQEFCDVADLLNEISNPSFYIHD
VLMGM
>generic|BTA010464.1|
MSETNQEFCLRWSSFHQQLGDALCTLLEKEYLVDVTLTCEGQSLKAHQTVLSAGSSYFQK
IFNENTHPHPIVILKDVRFEELSLVIKFMYYGEVNVENDSLPEFLKTAEMLQIKGLTKSN
SSESSINSAQNLAESDYDTFDMKKIKTDCESFDETSSNHTNVPIKDHAEDRRTDNGCTSQ
MIPDPPLSVRDHRCLSFDGLSHYIPDLQDDTGQHQNLLFSSNLQSQSTLDSCNQLHSLTL
KPPRQRVLWTKEQLKQLDSWYRTDRYPNGSMMCRYADVLCNLGPSNIQPTRQNVDYWFQN
RRRRDHHPDVVQQRERKKLAKSLWNNILLEQSPE
>generic|BTA010465.2|
MLNKQPIPTSNPQTPKADPLIKYKLKDWSYYRRILDAHLTEENYTYDKFIEIIEQSLYQS
KQQEYNSRYPFLSNNNTTQKSSVKKKKLYKQIPWWNEECQNLKNKRDGLALAYKNNPNIN
IYLEWAKVRAQFKLVTKKQKRIQWKIFTNNLNHKTPAKIIFEKTKILKRALIPHPNKNND
WTADFLHNLTPDSQHAKQWNDFSTFNESWEKISLEELKLALTKLKKKNPGLDNIPIECIS
KASSMAQQHMCNIFNEILLKKKIPESWKKILIFAQLKTDQDPNSAKSYRPIGIISSMRKI
FERILLNRLEYFLESNNKLSPFQFGFRKGKNIYHNLIQLSTHAYKAIGNKEYMPTIFLDI
ENAYNNVNYDILFEKLLAKGINPDFTKIILNLITNNEMFLRHQFITMGPRRIPKGLTQGG
ILSPLLYLIYSSNLHSKLTFFSHISEFADDVNIFSQNKCLDEAINAVVRDFYNLQTEIHE
LGLDFSMKKIKIVIFTNRRIPTNYHIKLNDTNIPISSNARYLGLIFNNKMKWHSHLKFVK
EKVETKLNILSFLNGAAWGVNQNVSRLLYLSMIRPIIDYGIAVYCNNYEIVDKTNKIQNQ
CIRKVLSALNSTPTNNLNVESAIPTIHHRFNYLTDKLIIKAMSYENNSIINDLKLLEMSV
FNSTWWSNKQFPLIVHRWLKLKIFENEIAKVSLPPSLCQDPKFQYFQPSIDFLNIKKNEI
VNQSIIHNKFRDHVNTKYKYMTQIFTDGAKTDTYVTAVFTVNDFFKLFRLSEYSTIFDAE
AIAIEEAVKYIIKSNIKNLLICSDSKSVLTTLLNRRNDLSPTLMNTKRLLFNNQNNNIHM
LWIPSHVGITGNEKADALTKILPLANKLNNKLHYKQLLPIIKMNMFKEWSLEWKTCTWKG
QKLKLIQPKISKKPWFHKFHWNRSSIKNFIRLRIGHGIFPTHLKRINLKDSDKCECGLVG
DLNHILFQCEKLKDRDKMFQDLKNIKYFPPYNIASLLHKPSLSKYKIINNFLTTNNISL
>generic|BTA010466.1|
MKKEVKEKSGDPGWVEFCQRMNINPNLVMLKVTLFVMYGASASLVPFLTIHMQSIGLTVE
EIAVVYLALPLTTFLAPPVTGFLVDKFGHYKPVLIISLVLNVVFHHALMLIPQMETPGEM
PSAYVMRHPTTGKVEVWWSPCPSRECPEEEELNMVLDDCIDYCSVKPPESTPPPSWFKGI
EKSIAYRPPTLLGHSLVRSCNKQLKLSLGRPFKVTVSTIILLDVPRTRLPDEVECSCPKS
KYSETGDVMAERGSSSNNDHRIQFLFGKPQGHKNATKPNKQPIKKKNGKNGNSTTIISPG
GNGTAAGHGANETHSTAAPTVISETAASAASAASAASAASAASPPVQNVTKQEEDHSTYF
LLGMHPDLMTASEQLGMELPEPEDSSEVTDFRQHFSEELLTMAGVNYTALEEADLRCGGR
VIATNLTINRLKEMAADCMLQKCDFRAGGPEVCPPDYKESDDRVFWLYFALRFIGNTMHL
ASVTIMDPIALQMIQQHGGEFGRERLFSTVGMAIFSPLTGLLIDQRSRWLGYTDYSSAFW
SYDALLCISIVTVMLMPLGVKVPADNIMQDMIRLIRFPHVITFIFFLFALGNCWGFIESF
LFLYLKELGAPNYLLGITVSVGTISSIPFLYGAEKITKRFGHVNIIVIAFFSHAVRLMGY
SFIENPWWVFPFEAIEALAVHLMWVAAATYCAILAPKNLLATLIGVLGMAHFSLGRGSGS
FVGGLLIGTVGTRKSFRIMGLLSITSGVIYGVLHCLWLHKFDATKTNKEDQKDSNEVEKL
NGDVQTEEEEEKARVSLMIKFNHRGSLSSLDRDKMYSSLSRRSSANIELNSKTLPPIMKN
SSKPESINALIETYNLQKKSPLQISRKISKVHEENEVLAAETNSQLSLNLTHSNSTTPVP
QLLVDESRPRSYLFPDGRNVNPDLSWAVQPTPEDHIKVTQEQYELYCEMGSTFQLCKICA
ENDKDIRIEPCGHLLCTPCLTSWQVDSEGQGCPFCRTEIKGTEQIVVDPFDPKRSHKAGS
GAANAIANDNDEADDEVL
>generic|BTA010514.1|
MKRSPSRDSPPLRSKRSRSSMRRYDDSSDERVTPERIRRRSPRGRSPLSPRRYALERDDY
RSRGLEKAYPSFKVLCVSALHPKASDELIKDTLYREFKKFGDLSIRISHDLDERLAYVCF
RSSEDARDAKHNKSRIILFDKVALVEPVFEKRSSAELYRGHSRPRSRSITPEYDRYYRRS
PVPDHHRPLPPDRIYDRGYPPPVPLPPHRGEFIRREGPILPPHDPFLPRGPPLHPHHHPH
PLPPHHLPPGPHGPYGPPRHMMIPHFKPPPHHFVDEMKKKDKFPNYLHHVPPEEDPLATR
TLFAGNLEIGITEEELRRIFNRYGIVEDIDIKRPLPGTGNAYAFVRYQNLDMAHRAKVEL
SGQYIGKFQCKIGYGKATPTTKIWVGGLGPWTSISQLEREFDRFGAIQKIDYVKGDTQAY
ILYNSIDAATAAVKEMRGFALGGPEHKLRIDFADVANYPGKSRSSYPEDMASGAGDFRSR
SSDFASYDSPYDPWTESDPYGSRVSRGRGSNRRGGYRDGYDDDLARHPDYDRVKSEPRSR
SRSPKHRSMDSDSGSESGRANGILGSSRTLVDLARRCISVWSGALILKNSLFPAKFHLTD
GDPEVVDTLMKDETGKHLLRITQRLRLDQPKLEDVSKRIATSNSHAIFLGLPSSGSSITS
DDASVQTRPLRNLVSYLKQKEAAGVISLIQKDTEVTGVLYAFPPCAFSAELLKRTAHSLT
EDSLKEDHLVVVVVRGGTA
>generic|BTA010515.1|
MSETNQEFCLRWSSFHQQLGDALCTLLEKEYLVDVTLTCEGQSLKAHQTVLSAGSSYFQK
IFNENTHPHPIVILKDVRFEELSLVIKFMYYGEVNVENDSLPEFLKTAEMLQIKGLTKSN
SSESSINSAQNLAESDYDTFDMKKIKTDCESFDETSSNHTNVPIKDHAEDRRTDNGCTSQ
MIPDPPLSVRDHRSLSFDGLSHYIPDLQDDTGQHQNLLFSPNLQSQSTLDSCNQLHSLTL
KPPRQRVLWTKEQLKQLDSWYRTDRYPNGSMMCRYADVLCNLGPSNIQPTRQNVDYWFQN
RRRRDHHPDVVQQRERKKLAKSLWNNILLEQSPE
>generic|BTA010516.1|
MAAQSSGVEWASIVRPILAASFGSFNKNDIGELAKAIIKSEAELLNHEEVYEMFYTSFVT
LAVDYISANASSVGRGQIGTVCSACRILMEYLLSRLEALKTSNTVSLFGKQLLLPLYALC
TANSVFERSDQIALAAMMKNAKLPPHIKTSIPGDKDVPAKDAAKRPRLDLSTAIIEQLTT
PMHGMLRSKPTNEVKDTPESVAENELSKALFIEINTANLQALKAGDVLLDMCLNLPYLTR
HVHKYLEAVVEKKGISLPSTHSEATFIRVNSASLLVDIAIVWSVVSLPVLEPLTPAKLDK
LCTLTMACLHAALATATATSILGLSSAVSPKTTSTASSGLQPSLPANTVPSIVAGAASAK
HDDESNIESVATSIVEKSLEIFTFVSDAIKSSSRAGGHIHQNHLLIGAWLLTAGLHAQLS
ATSLNPQEKSSKEEKGKSPSKARESSGRINLMKVQQGFGVLSVALATRALHLIGNLLHDA
RCETDFEVVPAELSITAQCTALQRAARLMSAVPLNEFLYYLATVSYRKACTLKRIQKHAP
AGDTFSTSESTTYYEDDIMSCSDESSPEDDDSEPILGLWFEKTISVPDGGTSPSSSAEAS
NNMQDSSGKTNQNSDQASSSIVPEKGEPNGYIVLAAQVFQLLNRIFISSECPYVVRYIQA
GLNEQQMLILAAIIRDLDRETARTETGTISVYFGATLGSLYNDFSCALTYYTHNLLARNI
LNESLQGTLLHHLGVSPVPVPPDNTAWPLQVYPRTLAVLAQVLLLKPQAEKEAAYINIWH
RLINTLVDNICNPPQVIDSENEDINIEHAQLLLFLFHSLNLMQKKSLLLVTASGIIKVAD
SSIRSPMKESQLLHLSRLLLFLDYLVKHLYDAPASLLEQVQQHLLSTATTGAENATSDSS
QSATSNICGPWAKIEENYRKYGSPSEFSMKPRFYSLTSIEISNQEQPKLDGLACNFILGS
ADKVKYPLLIDALIEILGVLDQCTPCIRLNEKMSFMSLCAIQYCFSICWRLLLHLPPSTP
YLEKLSQDDAPEASLKLLHALVWGPRAAHKTFIGWMKDSLVKQGMYTAYAENVLKTVAEK
VDNLKHDVKLAKACISSLMPQIETNKWIVPRQNLPKLSEIYLFEAVISRLIVLMDENSLK
SSSSENIDVNKPMQIVEVSGSQVTEAATELMPYVLRLLEVIVACCHSSLLYEMVEMQENS
EGGSTFSQSDKIAIRHALAIGSSRNAKISTFAGALTPLLPLSVRTVLDKWNAVNCFEVWW
NYFVSDIIPAESYVLAVTNFNVSNLSRSQGLTLLPSFRHLLFSLVSFISTHITELEDGEL
KREARRVLTPLTLDACTEYLFDKVTRPLEKISTEAEIEFETNYKALEHIYTLATCYTNTT
APCSGMIHEKVVSYSLQWIESLIEKPTGRAALDKFFDGSPERDLLTLLLSVATPKAQESM
MYCVRVLQIFNRLFSTAEKQPNEPVLEKLCSSVLRLASITPDTLENWLRHVIVGNIKEKP
ASGPVTTPVPDPIPMPVIASASSESGQAASSSKTPIESANEEEKLASQRKVLIQENQQIL
QYITAYIVKGGGNTDPNFKEEVALTLLEALIPMGSRLIPNDNGFPALMTVMATLADAGSG
RGHVKLFTAATGRATSPPWDGDPLPLQLDHDQDWIDDFANNEEDDESEGDESDEDSLCNK
LCTFTITQKDFMNQHWYHCHTCKMVEGVGVCTVCARVCHRGHDVTYAKYGNFFCDCGARG
VENCQALVKRHPAVSAETSGQPTASNAAASSSANYGTEQMLTSSLRRRPSSPSNLEKFNE
HRSLPQDKTQRSNLAKQLENFKEQLVSMMWAQPVIVTPLLELIKNLIPIVEAACERHSPV
GCHRRAQNALKELHSADKKFEYTDQLMVPTLGSQEGAFENVRMNYAGEQGQIIRQLITAH
MIRRVAMCCLSSPHGKRQHLVAVSHEKGKITVLQLNALLKQADSSKRKLTLTRLASAPIP
FTILSVTGNQWNEDFLAVCGLKDCHVLTFNPSGSVGSHIVLHPQLETGNFIIRAIWLPGS
QTNLALVTADFVKIYDLGKDVFSPQYNFLVPMGKIRDVTFYCSEEQKSVMLLMSSAGYIY
TQDMNEESSAKHGPFYVTNTLEIYHPDIKDVNGQVCGGGVSVYYSHSLKLLFFSYTQGKS
FIAPVLNLDNGLSPVFLINMAPSSKSSNSSNKSSNANASPQPLCQWMEVPNHPGLVCSVM
QISNNPVVMMIKPNSILIQEIKVVPAKAKIMDVVAIRHSSSNSDHKTTLILLCEDGSLRI
YMASMEQTGFWLSPNILASNPSVSVKHSRKKKAPKPGKPSSGAITFPVDFFEHSSVMNDV
EFGGNDLLQVYSPNQIKHRLNTTGMYVVSSKLAGFNVEVTNNDANYVMTGARIFLGNQDT
HRVPSYIAIFGRCIQTNVTRARWFDFPFTREESLRADKKITISFGQSQDPDGITMVDSIK
IHGKTKDTFGWPEESDDVPAGAGASTQQTSGSTQDSEGQSMNASQISMLEKMVSSCLEVL
DNSISLMNFNIVGVPDLTKSANQRFEAIKLATKLLTLPTPVCIQLHTKSLLSALHSSRQG
YHNYKDQALLTHVLNSLTVFRNIPEAADLDAESFYRLVLTARSIAVTRPQNLSKFVPHEL
PSDLPQITAENTDKPRLDHPSAARQLVTLILDVFWRLHKARPINPALASVCLPGLTHVET
TVYAIVEIIHAFTLNDHSDATISMATKYYMDLLLCEDTTISFSAKQAIIRVLRPRIRRRR
VYIPSPPHCSTPDMEKPTPISQPSHSQDSPEAEAVQYEVDTVEPMVLVAADAAAGASGGA
DNVEALLRGAGYSPYMMPPDSDDETMVELAIALSLHDHENGGDLQNIQQNLQGLQGLQGL
ANFQGLQNIGGPTLQSLQVLASQGLVQVPVVNQPQNQEVGHYSDTTASGAGSDDEGSTAA
TDGSTLRTSPAEQGGSESGGSGADSITGEHNVSGRSSAYGDNIPEPIASGRSETSSLGAS
AGFQVQDSVSVETDIDAEGGNKLHGLRLLVLEKLISYVPSLKEVGGVRSIPCLQVVLMLA
SDLEVEEDKDRHCLNTLLNAIVSELQMKQPNVDELVERNKKHEVHLVLMRLVSVLMSRSK
SSTKTGTENSSQIPSITANALLQAGVIDYCLALIKKLLNYSKVNTAEDAANQSGEVLLKP
HSVVSPPDMSPFFPQQYLKNHSNDVFDAYPHLLTEMSLRLPYQVQKHTSTNIMFEQAWYY
DLCEYMMNQQLPVVRRQVRKLLLFICGNKDKYKQLRDLHSLESHISTIFKAVRTSTDVSL
SGEMSKVHAVSLSYDALVELVEHLKTCVEVATNRTVNWQKFCLKEETVLPYLMEISCLLE
EGVSQPILQLLQCAICTKQPQSQQQSTSTDQPAPSSSTNQEGKSSKTAPSSSQPAERSAD
KDEKQELEEMQAVELTEQLNKMIPRDLLAHFIRTFLLDTNSSSMRWQAHALILAMYQNSA
VSEQKSLLDLLWTLWPQLPAYGRKTAQFVDLLGYFSIKSSIAETKMNDYMEQAVQVLQSQ
NQALAHHPNASLYSQLAQFVELDGFYLESEPCLVCNNPEVPFSSIKLSSIKVDSKFTTTT
QIVKLVGSHTISKIVLRIGDIKRTKMVQTINIYYNNRSVQAVIELKNKPAMWHKAKKVSL
TSGQTEVIIEFPLPIVACNLMIEYADFYENLHASSETLQCPRCSASVPANPGVCNNCGEN
VFQCHKCRAINYDEKDPFLCHACGFCKYAKFDYLLTARPCCAVDAIENDEDRKKTVSAIN
SHLEKADRVYKQLVGNKPNLEMLLLKISEHRLEKGKDDSSSAGTATSSSSASNSTSTSSA
NNQVNRAIQLLAHRYCGDCKNHFEELSRIIQKVLACRRELVAYDRKQLGTAATPSGGSQP
SKPASTVGIPSSMHKFTSPPTNVAHAGRCYGCASAATEHCLTLLRALSTNAVSRSYLCQQ
GLVQELLENNLRRGTTQIQEEVRQLLRLLIRDNPAATEGLCSLIMDRISLSLRGHVTHSE
LAFAVRPEISLLGCLVQKEDSCWEQKLKCVMQLFLMASKDSKSPAVMESITLPCLKILQG
LIKPENKKNKEKSLESSATIKPAENIRIDLRKWLAGDPKHTFETWRQRMPANIPESPTDK
TPSKDEIRSQFLAEKYARKWRERTMQGLLQPMQLTNVVWLKQVLFNPSSRLARQVACSML
ESLCQSPLRKKEILDLMTGFLSELGSAGESAAEFLALYQTLIQPKPWKQYLALRGLLPHL
ASLLTAEIQELHHLEETTLTSDLAQGYALKMLTELLASFLEQENIKQQYKGRLVGAVLSG
YLALRRLVVQRTRLIDDTQDKLLELLEEMTSGTEAETKAFMAICIETVKKCSMQDVRTPV
FVFERLCSIIYPEENDVGEFYLTLEKDPQQEDFLQGRMLGNPYSSNEPGLGPLMRDVKNK
ICQDCELVALLEDDNGMELLVNNKIISLDLPVSEVFKKVWVAEGGEGDAMRVVYRMRGLL
GDATEEFIETLSNKSEATVDNEEVYRMANVMADCGGLQVMLDRLASIQDMSRSRPLLQVL
LKLLRLCVKVQRNQEVLIQPDLCAITTLLHVLQLCLHQPADTDKSQSSITEQLLDIMETI
LSKAASQPPEEFTRLSQTFGGPEHIRSLLDCTSNVRPSVLHHLTKVLAALTYANTEKMSV
LMQYFKTTFNFYSFDQERTPEDEQKLELFCLLVSGIDCNELGNTLKDHIVSLGIVDSALE
YVSSNAPAIKPTLSRADSDDWKTYISKPSLKYILRLLAGLATQHKPTQMAVSADCIPIIH
HLEQLSSDEHVGSLAENLMEALKTNAAVATRIEKVRQQTRAEKKRLAMAMREKQLGALGM
RTNDKGQVTAETSILQQMEDLGEETGLVCVICREGYRFQPTKVLGIYTFTKRCNVDEYES
KTRKTVGYSTVTHFNVVHIDCHMSAVRLARARDEWESAALQNANTKCNGLLPLWGPQVPE
SAFASCLARHNTYLQECTGSRDISYLSTIHDLKLLLLRFAQEKSFHDDTGGGGPQSNMHI
IPYLLHMALYVINTTRCGVLEEKNLTAYLETSSSERWQESCYEAEGPLYWAVFSLLLHSP
ARWAKTRLSHLRRIIVLAHMRHLFPSGPHKLPNAEPKEYKVYKRYLVFFGLIDNIYKFYF
PKIVTSDDQWPSTLADYIRHNDEALLKASEKLMASYTEELLPCTSFQEFCDVAGKTRCGV
LEEKNLTAYLETSSSERWQESCYEAEGPLYWAVFSLLLHSPARWAKTRLSHLRRIIVLAH
MRHLFPSGPHKLPNAEPKEYKVYKRYLVFFGLIDNIYKFYFPKIVTSDDQWPSTLADYIR
HNDEALLKASEKLMASYTEELLPCTSFQEFCDVADLLNEISNPSFYIHDVLMGM
>generic|BTA010517.1|
MATGNLESYVRIDEKLLEAEKPVDREKTCPLLLRVFCNVGRHNNINDYNRGSVPSNELQI
YTWMDATLRELTSLVKEVNAEARQKGTQFSFVVVSPDLRMHRYVFREIGVTISGQKGNED
NKTLGQARQVELLTISY
>generic|BTA010518.1|
MVTMSSEKAARRKLEPNRANISASQPLPQIAAHSSDESPNHLVYKKMEQIIERMQDENTG
VPVRTVKSFMTKIPSVFIGADLISWMLKNLDVQDQGTNIGCCVWSVFVVVVRYINYFEQY
IEYDPFFTSTEFPNPWLSDTTELWDQEKLAKEITIRRVKRWAFSLQELLADPVGRDHLTK
FLEKEFSGENLKFWEAVQELKALPQKDVEGKVNEIWAEFLAPDAKCPINVDSQSYELTKK
NMLTPDRWTYDTAAAHVYHLMKSDSYPRYLRSEMYKDFLSGSKKKKFALKSDLFMDCNIS
PIALEIDPSSVLAVEFNNQASINTDSQCDEILDKDYPEYSSSQDMVLEDTWTDDVSLNAP
SRSNLPIPLPPPSGFDDFPLCEESDTALSLGSLKALFSRNDSDSSPVNDTAVAGAEPGVC
GLRNLGNTCFMSTGLQCLIATSALVHYFLQKNVTLSLDSMKDTLAVQFSVLVEKVWSGQY
SAIHPIEFKQTLGAHYPQFKDYRQHDCQEFLALLLDGLHEQLNVASGKALVEEVNNACPS
SSSLSPQNVPETVSSAPKSPSYVNCNNEVDPEVEKIEGETCEVGGDAGCDINNVVESQLV
KNCNVENEQTLKISKINNCKQEVSMQRGPRGCPKTAKDVLNNAQSPRLTGYEDIMKDAKT
SNVNVLVTKPEANNEIRFDSEKFPRHEKFRGRDSINFNTFQVYENNTNGKRGKSTMTYFN
SVSDTDGLDFKRIKMNDSSSVSNLLDKNHQLECERKVDINLLEKNVRIEEERKKKLINSS
MAVDSILMDDESSEDTNYDEGTMNGDSKAVSLGEAARDPGVEDEADEHWEKHLAKNRSII
VDTFQGQFKSTVVCSACQFVSVTYEPFMYLSVPLPHAMERQLYVTFVPAKSHEPVEYLLT
LNKQDRVANIKEHLLKLLDEPVASQLMVAEVLDNHIAKILDDVYLIRYVDDINRKLYIFE
LVVQQLNSNLFGDDGATSNPSIEGFGDCEDLAENVTCTICLEEKDTNIKQHVDCSCFLCN
DCTKHLRTHNDEDQLKCPVCQAVISPEIDMVPVKHCSSKSSFRLLNIPVVFRLDKVGDGN
NNQKTVELFGHPCLLRLYNRLQATDLYEIVASRFNYSQPFKLLLVDGQGRRCSRCMYNAH
CRGCVIPKEGPVILRSDDNIAITFSSPVPVTPPSKHPSTVALRPNQPLTLHDCVRAFSQS
EILDEHNPWYCPKCQKNQCATKTLTVWRYPDYLIVYLKRFVFHECSSMKLEDKVIFPLCG
MKLDQCCDSLYDLYACVCHNGGVTAGHYTAYTQHLQTSEWHYFNDASFNKQKPQEEDFSN
AYVLFYKKQADIDGYISMDSSVAGVGEELYLDNASDCLFS
>generic|BTA010519.1|
MGEASWILLLILVCVSTVPGLCYRMPNLTMEARYPSGFRVFIPDQRGIEEFGFNANINEP
LESYEPGEISAEVKEKTGRFWIFQDDDVGLEPGDSLYYWAYVVFRGVVYKRVRQKWVCIN
FVREFSNITLPRRPNSHPGRPPFLHPFGPLSPHPPPANFTTPPTLPAIPLSTTKRSVDTT
TSPPPPPSPQPTTLPPRTAPPETQPPPTTRAPQPETTTAQPETTTAQPETTTAPPETTTA
PPETTTAPPETTTAQPETTTAQPETTTAQPETTTAQPETTTAQPEITTLQSETTTTGNEV
ATTSLPVATPNFCNESVPTDPTEDTISTTVSDATARPFAPPVYWPSNREDCLNVWSPTYR
PFMTRLKMTKTVILLECQVMSQKRKMTRVRSELPEHPPIYPSIYFLESALSS
>generic|BTA010520.1|
MTMEGAASGFTPREYQTLIMEKAMKENIIIYLPTGAGKTYIASLLIKRMCGAIKKPFSEG
GKRSFFLVNTVQLVEQQAQAVRQAIPLRVGEYSGDKGVDGWTVDQWNQQFDQHEILVMTA
QIFQDLLSSNTMKLENVNLLIFDECHRAVQNHPMRQIMEQFEGLPVEKQPRVLGLTATLL
NGSCKPENVDEEITHLERTLQSKIVSFIDDDQVLRFSTNPTEHLLCYDDIERSDLGKYCD
ERIRKLSDKISHIQFELFMQNVEAPVDYSLLTNKEDKPKKCLKNMLADLSHVLNDMNVFG
LYVGALAQIVRLERMKLSTCDGFLYNIFNVVVTELIFIRKIISDHIDESDYACVLKYLSP
KVLLVLDLVKDSDKNSTLIFVERRFTAKVLYSLIKDFIVESNSNLFKNVRIDFVIGNTNP
NILATNDEAVFARKINSDIIDKFYQKKLNVLIATDVLEEGTDIPLCNAVMKYDIPVTFRS
YVQSKGRARSKESNFYILVPKWDQERFCIRYRVFQNIEKKLKEILIRDRVKPSEEEIDED
LYQDRELPPFCPLGPGGPRVTMVAAPSLVNRYVQSLPHDKFSTILPLYFVKHEVETDEYT
VKIQLPSNSPIKTLIQGQPMKCSKSAKQAAALEACKVLYEAKELNQNLLPRGSSSIYLED
PKWFPHWKDEKFEKGDPEPGTTKKIRMHEKKYSTTLEDCQPDIGSSVFLHVFDIKPKFEL
SIEESKQRRMYYFSLLKKKNTFGILTNKPIPQICDFPLFMKFGELEVKMRMNIPIEALHK
SQLKRLHKFHCLLFMQVLDVVKSFMVSNATERASVNSSYMVCPVYPTDENDPSSYIIDWA
AVDSYQKKFSEVNEVSDRIRKGMSFNYESLEGSLIVPWYRGYNISKQSYIVTRIAKELNP
LSQFPSVEYQTYSDYFKNKYSKTIYHDDQYLVDVYPVNSKLNCIVPRLRTSKRKIDTDRE
HMDETLVPELCVQIKFPTVYWIKAIFLPSALHRLNRLMISEELRLRIVLEAQMGAEFYPL
DKIAPLTVDIISVENLPLVEAPTSPVSTVTNSFERSVMEWKTAKRSNEFPWLDHEIPADI
DRNLKKISIVDLKNYDNFFAHSPSIVKSRLPVESYQNSKVTCGLSTWRPSSVTPFRLSIL
ETSSCKLGPQQCEIFQCITSLQAHDIQNYEYLETLGDSYLKFAVSLSLFLYCGGIDEGKL
TRLKGKLLGNRNLFYCANVLELASLLEVYSFSPNDDWLPPRFGVENTVREVMREAELPPE
GLFQINFTEEEKITGVISEEKDVEVEEKLFELASAAANEEEPRGRSPCSILYLNRQEVQD
KNVADCVEALLGVYVKKCGIQAAFRMLLYFGILPDSIIRQDLVFDDTFVPDVSMNPAADT
PQQVEFLLQESCYEVLERQIGYTFKDKRYILQALSHTSFTQNVITECYQRLEFLGDAILD
FLITCYIFEKGQHLTPGQVTDVRSACVNNVTFACLAVRYSMHKSLLCRSVTLLKEIDKFA
KYQEGKNHRIGEEVLILLAEDDLKIAEAIDVPKALGDIFESIAGAIYLDSGKDLKTVWRV
YYNLMHRELEEFCNKPPKNIVRKLHELNIDAKFLPTEPVPDVADIVMVPLEARINNEMKK
VFGFGRNKSAAKKAAAKMITNIVIANSNA
>generic|BTA010521.1|
MDERVRGYYNPKAIERKRVLKKWGFVAGFAAVITLCMWPIAISPMFWPEKYQEIQKKGRA
GLDIEKIQPGGMKVWEDPFGRKKPRTE
>generic|BTA010522.1|
MASLGTEAAKLLDFNEKLNINLLDEVVNCMYHGLGEQQRVAQDALTTLKNHPQAWTRVDS
ILEYSSNQQTKYYALQILEEVIKTRWKTLPRNQCEVTTTGLNKNVLMVAHLMVKVLKREW
PKNWESFIPDIVGASKTSESLCQNNMVILKLLSEEVFDFSSGQMTQTKAKHLKDSMCSEF
SQIFTLCQFVLHNSENASLVNATLETLLRFLNWIPLGYIFETDLIKSLIFKFLNVPLFRN
VTMKCLTEIAAVKHLMYADVTVSMFLETMKELEKMLPPTTNIREAYAKGQDQEQHFVQNL
AMFLCTFLKEHGSLIERKGLNDELTTALHYLIMISEVEEVEIFKICLEYWNALAIELYRE
DFSFPHFRRDIYPPVLTKVRYIMISRMAKPEEVLVVENENGEVVREFMKDTDAINLYKNM
RETLVYLTHLDCVDTERVMTEKLQNQVTGTEWSWKNLNTLCWAIGSISGAMHEEDEKRFL
VTVIKDLLGLCEQKKGKDNKAIIASNIMYVVGQYPRFLRAHWKFLKTVVNKLFEFMHETH
DGVQDMACDTFIKIAQKCKRHFVLVQVGEAMPFVEEILSTISTIICDLQPQQIHTFYEAV
GLMISAQTNTVQQEVLIEKYMSLPNTVWDDIISRAATNVDILKDIEVIKQLVNILKTNVR
ACKALGQPYFLQLGRIYLDMLNVYKVMSSNIVTAIASNGELVTKQPVIKAMRVVKKEILE
LIAVWIQRSTNPQMVLENFIPPLLEAVLTDYNQTQVPAAREPEVLVALTKIVDRLQSNIT
SLIPRIFESVFECTLDMINKDLEEFPEHRINFFLLLQSVNNFCFDAFLSIPPSQFKLVLD
SAIWAIKHTMRNVAEIGSQVLYQIFVNVQENENAAQSFYATYFTDILQHIFSVLTDSSHT
AGLMMHATILAHMFRLVEANRVKVPLCPVNPNMDNLMYIQEFVASLLKSAFPHLSDNQIK
ITVQGMLNLDHDLTAFKEHLRDFLVQIREYSGEDDSDLFLDEREAELKKAEAAKRQEQSL
VPGILGPHELAEEMQD
>generic|BTA010523.1|
MADDLPFRAEYSKSNRAACKGCKEKIDKDVLRMAVMVRSPFFDGKQPNWFHFMCFFAKQR
PKSVGDIAHFDSLRWDDQEKIRKRVDSAAGTSAPATNGKSATKRSKTATTLTTPDMKDFT
IQYSVSSRATCIGCQTQIAKDEVRVAKKDYESEEALRFGGLDRWHHLECFAKLRGEAKWY
DCGSKLPGFKALNTDDQKKVKQLIPKLKIKAEVKDEVDAEVPAKKIKEDPEVKGNLEAMK
KQNKLIFAYRDNLKSLTKKELTALLEHNEQGIPEGTERILDRLSDCMSFGALLPCEHCKT
GQLVFRSNVGYQCIGHLNEWAKCQKVVMKPKRVKFTVPEDLKEKYSFLGNYKCKLGERLF
EVRESSAAVAVKTENGPKVDRWAPLKNMTFLLVGKFSKPLSEIKKDIVKLGGHVATSVVD
ELAAVIASPAEVEKMSSKMMDAQSQGIQVVPESFLEEAAKGNAVEKILTLNIASWGQDPK
VRIEKQAKMNVMKSQMSGKSKFLSSGPSKVKLTMKAGIVVDPDSGLEDVAHVYTRHGTAY
TCVLGLTDITQDKNSYYKLQILEADKSKRYWLFRSWGRIGTTIGGNKLEDFRSVDNAISQ
FHELYEKQTGNLWENRKHFVKIPGKFYPIDVDYGEEEAKLSSDSTVPCKLHKAVQNLISL
LFDVNNMKKIMMEFELDLEKMPLGKLSRKQITEAYSSLKVIQNLLQTRTEADRKVHEIIS
ETNKFYTLIPHNFGVDKIQPINDEVLLKQKIDMLDSLMEIELAYNMLKTTNDENNSNVHP
LEQHYAKLHSDIDVLNKETDEFKMIKKYVKNTHAATHNLYKLEIDEVFKVRRHGEDDRYS
KYKNLHNRKLLWHGSRLTNFAGILSQGLRIAPPEAPTTGYMFGKGIYFADMVSKSANYCM
PSQINCNGLLLLCQVALGDTYENKQAKYIEKLPDGKHSCMGVGQTEPDPAKTYRREDGVE
VPLGKGVPSKVKNSALLYNEFIVYDVAQVKVEYLVKMKFKFD
>generic|BTA010524.1|
MENPYDDVATNSVYIIMESERASCTLHQLLPLCDRLLIRISGRSQFLFAIVFTARYLDLF
FTFISLYNTVMKIVFLATSYGTLYLMYIKFKATYDSNHDTFRIEFLILPAIALALLINEE
FTVIEILWTFSIYLESVAILPQLFMVSKTGEAESITSHYLFALGSYRALYILNWIYRWFL
TEKLNAIAIVAGIVQTILYCDFFYLYLTKGEFHA
>generic|BTA010525.1|
MASTETEYPTLEAKKVSENGVRSGNDDSTEGDISEKQPCLDPKTNEVNNATKLEDDTDKS
VNFQVESNSKKHKYKPNKSVFKSKNSRNQTGRFPLSFDFSLAKVQNYVQTKTGMNTWWSV
VFVLLALLLLFFLILSIVMTALYWRSQMVFPVCKTTACLRASAQHGSIGPESDALTVGPF
CWPAYSKVVVDVCPDLVPKIVKFDRKESVKLTENLEIPWKSRKIPEQEFRRFREKFRSSE
SIREMAALNEANFLRKPNFEKSGVTVLLGNTSVNPAPENFIPGATVPFFNNKTVGSASAS
HNSTRSR
>generic|BTA010526.1|
MSDISQWFQNLPTFTRHWLGLTVGISLIGRFGLLKPQYLILLHEPLINGFEIWRPITSVF
FYPLAPSTGFHFLINCYFLYNYSLRLETGTFEGRPADYFFMLLFNWISCVIIGLLMNIPL
LMDPMVLSVLYVWCQLNRDVIVTFWFGTRFKAMFLPWVLFGFNMIMSNGGLMELVGIVVG
HLYYFLTIKYPQEMNGPELLSTPGILKQWFPDHRPHVAGFGSVPTPRRPENSGSSWRGHS
WGRGQVLGGQ
>generic|BTA010527.1|
MKLTEVEDQIYVMKSSTNAAKVLQTIAESGVKDEAFYILDIGTIIHKHHEWLSKLPRVKP
HYAVKCNDNILVLETLAALGVGFDCASKGELNKVLSLGVAADRIIFANPAKPASHIRHAA
SLGVGLMTFDNETELHKVKELHPDAKLVVRIRCDAAVSQCPLGMKFGCDAILEAPHLMKL
ANSLGLEIVGVSFHVGSGCQDPPVFRRAISLARGLFDLGFELGFNMHLLDLGGGFPGDSS
SSIDRIADIINLALEDYFPPQTNIEIIAEPGRFYVASAFTLATNIHSKREIYSTDKELLH
TMYYINDGIYGSFNCILFDHYTPTPIPLTDSKSDQVFSCSLWGPTCDALDRIIENSFLPK
MNIGDWIIFPDMGAYTVPVASTFNGFPIPKVYAVVDEKIWPALKDCAPLTDDHFAVYHSP
ASFGIGDYSPKWPKGMDSDEFEEPHPYLLEYLSAD
>generic|BTA010528.1|
MVTNKKCGIVTGNQLATSIVWALKLEDLNIMESADSQLDDVSIINVQQILDHVIIKNKPK
GSKSKTYAKSVRKYLLFFNELQEKVLTKNQTHQIFKIGPTLLKELKWIFPHDKALLIYDA
LCGADDAFKVDLKNKDRAVRGTEKTCRRLANGTIMENSILLNASETQFDVINVSEETLYR
QEDKRKNMSNTTPITNLDKLSAENTCEQQVCKKTSRYINCELHTNEELQLVTENSSVDSD
ETQFETTDTLQEKLGQYKSNTTTTTLLESLQETSKKMNETASLSLAPESQFYSHCFLNEK
LQSHSQCLKAHQQKEKSKNIEKLCFNNKELNTTNFFKDDLNNLESSTPLKVDKIKTDERV
PFSSCAKKYQERTEQTEAEALKRNCKFEKMTESDSNYKVAIFYPPDSNELRYSQLGAMMQ
EHANPHFLDSLKWDSVHKIDDNTSDEQMVFFTKFYRAVDQFSCMIHSEINQKDLDIFDEF
TTRMSALKLNSATSQTSSIFESHNRRNIKGSDLDPQTKSQREQGTNKEEMLTNLLRLIFG
YMNDVLNDWSKLHDATFDWPNLLVERVFTDIKRYFDERLNMMAPDKNTRTSFDICCDFIK
ATIDGILTSDDTCQFLRWEEQCFFLVELSSNKVVCQNIVEFLLERVSKLLRRPKRHNTER
RKIDFNDSHMTEKLQIICTMMQNLIEKYVNMASSTVEEKWDGNSDEDGVSKLWRSNACFK
ENSCGLHISQDFEDDELSQKTEERWTVAIEEFIRLLDDSSSFLSFPVREILRILKKANEK
DSMKYSFSNKLTSTPIKKTTL
>generic|BTA010529.1|
MHLKDLRFRSKTELKAACQVPLETLKKVAMRSDRSTYLTKILAEGEKSLRKGDQESAYRH
FMTYIEIVSYIQRSENDKKYLTSMFGSTAMETISVLEKLDEELVARYEEKILKETQTNEK
NAKSQLHESNGEILPSSETTAPKPEKKIKDGQKSIGPQVLSQLMKDALLLVDVRPSEEFN
HSHVVHDSIINIPPSILKQSKTANQIEKVLAEPFKSLWAQRRKFKYIILIDEYSSEDGFL
PESPLDVALQAINNWDPNTKYENKAVFLNGGYAEWMNSYPFRTTNPNVQFPSHDISLLSL
EDIRYPNMFDEPKPVVVPKPTPIIPDRAKKPITNDSMNHVPNISVLKTPSNVPTSEDVSK
PLDDRVMNQGDENTGNSTKFAEPEEPITKTVEESVTPNIDVNLKINGDPEPSKSNINMNG
DIAESQIIFHRLKPDGYSEIMPSHSGMKRSLSMPKINQLSEEGAGAAPIPTIDRSSKPQS
QRNTDNYKIRDLRDSDPVHGKVTPGLTGLKNLRNTCYMNSILQCLSNTQPLNQFFHATKD
FKKNHESKTEGTIAEEFRTVIIKLWAGEYKSFACKNLKNRIGHYRNTFSGYDQQDSHEFL
TILIDWLHEDLKGPPQQSFLAGASEESGERAWGEFKKNNHSPIQELFYGQQRSVVTCTKC
HERSITFEPFSNLSLPLPSGTDVCTLKDCLDLYVQAETILGWECPKCKTSRNAVKKLDIT
RLPPILVIHFKRFTSDGWCRKQQTYVDFPVNQTLDMSNFLFGIEHRNVHFSLYAVSNHYG
TMDSGHYTAYCKTAKTLKWYKFDDQEVCEISPDSVKTAAAYIVFYSKLDLDNT
>generic|BTA010530.1|
MGNQLVGIAPSQIFPVEHYFTDLASLQFDINLGSTRFFKVARAKSQEGLIVVKVFAIHDP
SLPLASYRNRIEEVRIKLASAVNCLAFQRTMLTEKAGYLMREYVKYSLYDRISTRPFLVP
IEKKWIAFQILYALHQCHKVGVCHGDIKLENILVTSWHWVLLSDFASYKPTFLPDDNPAD
FSYFFDTSRRRTCYIAPERFLRSMGGAETGGQLLFTEENVSSSDLTPAMDIFSTGCALAE
LFSDGAQPTFDLSQLLSYRAGDLSLDPIINKLEDPAAKELVRAMLHMDPSQRCSAEHYLD
QERGRLFPEYFYSFLQSYMLIFSSTSPILSPDEKIERYLERCHTNLLPNETTRHNYESEY
ATLHEMIQLAVATLLTDSQNIVKQTLIENGITKLCAFFGKQKANDIILSHMITFLNDKGD
RQLRGSFFDCIVGVASYIGIQSSPILCPLLQQGLTDAEEFVVVKAINAMTALTKLNLLYK
THQYELIGDTACFLVHPNLWIRLAVVSFISALGRSLNMVDVQCKVVSAMNPYLRHSIIQV
DREVLVLNALKSPIPRSIYNSILKCSQIDMFLETLRERQKARQLASSGHIPSPSSTNQSR
NLSSCKHLFRNLAAEGMTEDVEDMLVSMDKHLDKIHRHTVEQKNQNTGVIDLINVPHPQL
RSISLSRLDPKTDSSSISFPRKRVVDDYSSTMNEEWQHMFGIADMSLKPNSTLSSISPSE
LSSAESQLPPRSLDFDYSLPERSYIQYRCAPCRLELRHLIARRQELHLVSCRNQESGHVN
DSWNTVTPPPGYRLRGTLVAHLYEHKASVNRMVTFPNSPLFASCSADGSIRLWDAVKMEG
RNIANRSRQVFNSHYGPLVGLSLCHHGHSLATTSLSGSVVVIKVDPHSSKMSILQSRQLD
MQEEGSAVDIAQFDSGSQSVLVYATMYGSIIGWDLRAPGVAWKLENDLKQGVITTMCVDS
KQCCLTLGTSSGYHTCWDLRFRLPVATVTHPANARVRRMIKHPLHSSWIISAVQSNNEVS
MWNLESGFRQAVLWASTAPPLSNSQMNPHSVCTLLAPNFTQSPFLLTGGSDQRVRYWGLD
NLSDSYLAIPAASDVPGQTNLSYKCRFIDGTNVVQETPIKPRTSSTSKGTNIEEAPRAGP
DYPPAGHQDAITDMVMVQASQCLLVTGSRDGVIKVWK
>generic|BTA010531.1|
MIDWVSIVRHSRRRFSNYMYAMPNKVIKCRKGPGFGGGARNRAKHHFTPGSASSSSRAQF
QQSSSQTYAWCWPKALANQSISLVKVPRSSVTSSIAVNPLASGQQGCPHNRGSIFCQFSS
RRTEPLVKVSQSDVRLCFINYPLADLLDHGFPPIQLLMVQVGLALDRNYASDQEYPTEIP
RYPSDGFFIRHDKWAMKFALSITSLFQRCYDWDHSRQYRVSSGYPCFYKVPLDEPFERSE
WI
>generic|BTA010532.1|
MDPNSPGINFVKCAHEQIAHLCNLCDIKRSNFFTKKFWCSHRILFQQCGTCTNLPVFPPP
SSAFPPLGDSKKGKQTINVRAAGPLPSQKSVKKVASQKSVTLLQCEHKQSAHLCKKCSVK
AAIDCKCIHKKYPFKCSMCKGLPYSPDDLDAPEAFTDSDSDEGSTDPEVESMDLQPIISD
TQSSEFQGVKTDNDSFQVVTHHKRRKSIPANRPPVPALNLSSKFNILQSDKSVEPLLTPP
PIFISQIPNPFTFKAEVVDKISKNSKLKIINRTQFKIILEKIDEYRSLTKVLKDKKIAYF
TYQIKEEKVTRVVCRGIPTDFPQAEETIRSCLEEKYKIPVKNVTRMLKFTDKSPLPLHYV
DLLPFPGSNEMIWQVKEISNLIVKFEKPHQRKSVIQCKNCLSLGHSKSYCFRQPRCAICS
EFHQTGECKTPDVPTCIFPVCALCKGNHLATYQGCKVKKEVSKKRFPVKSEPNQGNLNSN
IRSSDKSYSSTLKGPNSSENKTPQPAVSLTTTDNSVDYVTVINELKHLVTKQAEQIDKLM
SVILKLLPQQEVQIPQSVQPSLQSDSLSVN
>generic|BTA010533.1|
MHKRNLLSPLPSSSRNLKRDELEYAARKAEDGSPSSLAHSPLLPGDETQINGDGEWVYET
ITLERGSAGLGFSIAGGTDNPHMGDDASIFVTKLIPGGAAAADGRLQVNDAIVKVNDCNL
INVPHAAAVDALKRAGTTVKMCVRRKRGAVSDSGIQEIELIKGAKGLGFSIAGGIGNQHI
PGDNGIYITKIMEGGAAQVDGRLQVGDKLVAVRHNDYEKNLENVMHEEAVAALKATREHV
VLVIGRSPLTRPVSPMLHHHDASDGIPPPVITPEASVHESSNDIRREHQSHHTSNSALHA
PATPRAVSIEDVSSSGHPTRACAFCAPLCGTTTARSVVMSEQGQTVMSDDPQLLSESVLI
WPSYFSFSLRFLIMGE
>generic|BTA010534.1|
MTRSPKTPSPSVAARIANCCTLRRMRIKRKILSGEPRTVTLTRGNTGLGFNIVGGEDGEG
IFISFILAGGPADLSGELKRGDQILSVNGVNLKGATHEEAAAALKSAGQNVTLVIQYRPE
DYNKFEAKIHDLKQQMSRVGSGTLLRTSQKKSLYVRALFDYDPNKDDGLPSRGLAFQYGD
ILHVTNASDDEWWQARLRLPTGEEQGIGIVPSKKRWERKQRARDRTVKFEGHVPVMLDRQ
STLDRKKKNYTLSRRFPFFKSHEDKAEEGSDQEPFMLCYTSEDPSSEGISLSSISIIELL
VGKLLCSLIFDSVVLSANHLLRLLGKTN
>generic|BTA010593.1|
MADFKGAFGALAPRDKDKKRTDLENLPGGAEGEDGDADHEIGDGEGDDEEVGDGAELGGH
EDGGDDEDVAQDDDDVDDAEGHQRGDLPRVVPRHVLQQRRALRSVHARPRAPRARVPPGS
PPEAHPPATGNARPEVHHRKRTTGNARPKWETGKRESENGQQETVTGNALPETYQRKLMT
GNAQPEMKHRKRTTGNAQPEKKYRKRTTGNARPKWETGKRESENGQQETITGNALPETY
>generic|BTA010594.1|
MTDPTIEATRRLNVKKQTLDDAYAAPANFLEIDVINPMTHGVAKKRYTDYEVRMRTNLPV
FKVKESSVRRRYSDFEWLRNELERDSKIVVPTLPGKAWKRQMPFRGDDGIFEEDFIEDRR
KGLESFINKIAGHPLAQNERCLHMFLQEPVIDKNYIPGKIRNT
>generic|BTA010595.2|
MLERTNATPKFLPCLLAHLMDLTGQNSNDSCSGSGAAGPGTPNSQGMRPTPSPTGSSGSR
SMSPAVGGSVSNLQSKKLPPWTPYLRAILAYCPRPGLRDRKSRPTRSSLSYGSRTRSSLP
LWCLRVCSVVGGSSFFCAPAGRSLKLIDKAIDREGKRDMEGSYRWKRVVAMDEGGRGVAH
ELRNFPLTRSNPTPIPLFAAVGGSSFFCAPAGRSLKLIDKAIDREGKRDMEGSYRWKRVV
AMDEGGQQNIPMPPRPQSGQSEAGPPSRLSHSPMATQGAYQQSIAPPHMHSYKIGGPGGP
PYSPQPSQQQQYPPGNYGPRPPGQLSNLSQYPGFPGQSPQPNNMTSLPNSPYPPRPSPNH
VPHSQFSGYQQGWGMNQSGSPVSNHMPPASSGGKGVNQQPPASPQQQQGVVPPQPPQSQQ
SQPPPHSPQNPSGGPTPRSHTPPHYLKQHLQHKVGYGSGMPPSPGPGGYGMGPPMGPPPP
HSMAPPSNSHHDPSGPPMPPPSSASSDSSGDLHESPVIPSAGGGGVTSVVTTGPDGAQID
EASQQSTLSNASAASGEDPSMTPKRKESNQIFHPNTSQGLPPCSPGAASINSAHEDYPPD
SSPTGWPRTPASPKHDSLSKLYEMDDSPDRRAWLDKLLQFMDERGTPISACPTISKNPLD
LFRLYLFVKERGGFMEVTKNKVWKDIAGLLNIGASSSAAYTLRKHYTKNLLPFECHFDRG
GIDPQPIINQVEASSKKKGAKNASVPSPGSSNSQDSLAASTGVGSGSMDGYGYGYPDYNN
QRPPSQANQGLVNHGARDVNLSNPFEDSEINHKYSCYGPQAGIQPGYQGQPGYQGQYPEQ
YAGQQYPPGPGYSPRPMYPPYGQDNERGYSPGTNSSQPPGPNMPPQQQPPQPNQTPNQDP
YRGGSYIPSNQQQNYSPRSGFGGPSPGPQPTTLSNASSATQQPTSTTPTSSGPYPSSAPP
GQDYYRPDQNYSGNQQSPGAGAPYPGAPNSKVMPPPAPQPRRHPDFATKDQSYPPYNPQR
PMYPGWTGSNSNSNNQFRGTYPGGGAPPSTWGPRPGAQSQAQWDQHRFPASNQASYGPMS
QQGGQWIGTPGSGRGSPLRQERPGIRPDSKPFAQMPPPPSQAVKPGQTGPQPALKRELVF
PPDSVEAVTPVAYKRRRLTKGDVAPVDAWRIMMGLRSGLLAETTWALDVLNILLYDDVGV
QYFGLAHLPGLLDILLEHFRYALSEMLENNVSNNRQWYERAKFKSVEPDLGRVWPHPDPV
DRVTILNGSADYTTKSRKGSVVTTVNADDEIFVLDGRRNWDLEESEEDLDLESKYIIPCF
RGEFDLVPFVRILQDVKKDKREREKRERIKSDTEISIKEEVSVSIKQEISEHSEPSNNSD
SSKTDEITRTSNKILSCSSKKDVILEETSNCNTKDSSISTKSEEDEDKERINDPSGVLKR
RRMSDYEDESYARDESSLYLVTESQDAIARRCISLSTILRNLTFVPGNETEFSKNTLFLS
IIGKLLLVHHEHPLRTYKARNYDREEDSDCADCCSSLHGESEWWWEYLQVLRENVLVSAA
NIAGQVDLGSQPEDISRPILDGLLHWAVCPAAMGQDGFPTAPDLSPQRLALEALCKLCVT
DSNVDLVVATPPYSRLERLASVLTKLLCHSEEQVMREFAVNLLHYLSAADSGMARTIALQ
SPCVSLLVAFIEQAEQSALGVATQHGISALRDNPDSMGTSLDMLRRAARTLLHLSRHPAN
RPLFLQQEQRLLALVMSQILDQQVAALVARVLYQCSRPTSPPCS
>generic|BTA010596.1|
MAATEAEPQLNEVNRDSVQQEQPSDLGNAALQNGTVNRNNSRLIDRVNTDVGNARIKQPV
PNPHPPEMNQYRPESGTSLSNSEQNSNNVDQVPIKVFNSDSKMHPSNSEGGGEGDPNYPK
LSPESQNMPSGYGHAFASRGGHSHPDQHSSPNMSPLHGGEVHQNNSFGQFIRHAYQSSKP
MPGSPRLQGVGPNMVSVSAFSPHNHQSRFMSGQSISQPSGPTPTLNQLLQSSNPVQRYQN
NFSEYSAGMQKGDQSQGTLPYNQVWPSPQTMAPYGPQQGVVMFRNQTTNGPGRGGPSPQQ
QQQTGQQGTQQPSGVGTLQRASPPGQQYLPQSGASSPGPPPNSVMYSQSPSQSNSNAQSS
QSALNQQYPSFPQKYSSSQNVSPAGASSRSSHPSHQVNPPFNNEGQTGQGPSPSQSQNSQ
QQRGQSQQQLAGLQAGPGHQQQSALTPPASNMSSSGAFGLGPGEQRSWPTQQQHPPSPIS
GPGPGPPQNSSPAPQSPPPGQYPPPSPQHQSHQSPQHQQPHQSPQHQQPQQSPQHQVNVF
FKILIKFINANCSLS
>generic|BTA010597.1|
MASVRIVTADHYMSTPIEGLDPVYSEFRGSAVTQVPVIRIFGTTKNGNIIQDLYYASLVT
VSFFCTLSLSEIDAKNTQSPATPQRLLTLCARNEGVKTCLHVHGVLPYLFIPFAGNADLS
VLPYQLASSLDKALNILQGLKNSNAQHVYKITPVSGKPIYGFHRKEHLYLKVFFYNWAMR
DKAVALLQNGAVCNQAFQPHEAHVPYILQFFIDYNLYGMSFIEFSSVKYRFSEDNSDYLA
DINEDLLLKKVYCYTLSDYLADINEDLLLKKVACSSFSKLEIDGKAADILNYKNITGTNL
HNPGIASLWEEERRRRNAEDKSDIAPPSSQERICKQVDRAEAMYKNKLRQKLQKLGFDKK
EPSLTSLSANYPAETPCNADLLSASYLEPVVCSQSKNSSTIGTSVSPEETIVDEDIVFHL
TQQNASDLISNSFNMINTQDAVVLETLESLARDQETGESSHLNVSYSQPVSGKAQDVELI
SMKVDDDSILGTQTIGCIQANDLNEDIHEDLSNVFNNAAVEETSPPRDSLTDVSQEGVLE
PQHEKIHSLTQVAQKIYDTEDSSVPSENQSFQCENSMSRDGSQKTVSSGNIPQVDGAHDC
LDVVSPSEKVLVKKHQQDVLKECKDAFNRYVFSPENNYNSVCSPFHTLGSSSKLGCLSSN
KKRMPKRSKPKRRRNKSLPRNILKNLSSESEDCGNDDSTSVCSSSTTELQSHNHVTHVIP
RSVIMDIIGASEPTASISENPESFEDCAVVLEPFDSLMDVNDDRPDGWFFESFEDFYKSE
GGNDCSIVASNPQKKYPHWPKNERNCDHAEAFNQANATLQCFVNLSLNNLCQENSAGFQT
IQSRKELKPVSEIFTPINFSRDVVKDSFSATLSPSFEAPNLETENFPQIIPNNEVKVIVT
ADVHCVGSKPALTSSRGKGKNVPSRLKKFQAEFLGALSSTSKDAELYEITAAPLELNKSP
TCKTVIPLMRKKPRKRKNVYREKKKKKKIHPNRRNLVSKKCFDVVLPHDLIEKTPWVRDP
NSRSCEKMIHEVSLCTKEEESFSPTALEKSLNSNKGLRSSSMYEKSGTSLSTASNILPPE
GDETSVFSLKDASGNSLSKTSDFLLQEKNTNDKTTVNFIPLEGENTQPEQFKPLTQNPSS
TVENEMQHSFAEAQVEKYGLRKCSVRLERLPSRLSAENSKCNSEVCLSEQELFSKTLCPL
KTLDFKSVNLPESISNARMLVSQKVMERSLNVELKTSQTENTAEEKGKIESSNHSNAWNN
EESSTKAISNLNISPLSFSADLNESNVTPKILINNRTELQSVQHPSPMEASEFEISFSNI
SVNGGLNLVNSNESDQSHALSNFTTTTQLSLAEENFSIFKNTQDSESGAVNSVPCSKPGR
MKARLEESTLLDQGPIEKQVSELSLCKIPPPKLSPHSLSQQFSPCTVQKLDCSNHLVQNK
TTRDETYCYKRYKKNQSYFRSETNALGGVALKSKRLCAIDALKKIKDLRTKIKKVPPDGK
SIHCETNLETQNMSLLPVIKSLTKGRSSSSVGCQTDERIPPVWDGPKSLVPYHDVSNIDL
LLRSTGTNSHTKFFDQILHSFHRNWYLELQELSDSHNIHGPSFSLSNTSDSSDVKAIMTF
RQCNLLPGLTDGTARVSPVDAEDMTSCSKSILGKRKQENKENYGTDVQYGNNNSVVAEKK
ALVALGNCRVIVERLPCDMSFKADYGLRCVSNGLTPDSSKKVLSQCFHLQKSFSNGSSLY
QWALDGTIDLSSDTSDEDLKQNSLKSIQNALENNSQSSNCSDLSDCLSSEKSSPERRMKL
RRSKFPKCSVLLKPSQVDRPPELGAKPIVRSACSNNSQSSNEVIVRELPNSSSGNKRKKN
QERYQKIITKKQVVTNMSGPDEKLTKLQPVVKLFKLDFQKIKNGISASHADYFFPVVGGS
TLTSSQKIRRRRPTYPEKSFTSGVYPTASVSNQLKNTSHMSLSEPSKSVNPCHSAKSTKQ
SLEQVNNSLCERESMDSPDSKVQKADDFLSMPHPSTYNQTKTGAAKQNFDFVFHASSSEK
EVNFTKGRSQSNSFTDVRKKDPFAFSNKSQFFDFNESSIHVNSPSAPNQSEALINATDSD
LDSDPDSVFKIKKIKRRRKRLGISLVKKNLLSDKLIRKRPSTVIQSSDSDSSIVTKTLSG
DSSPREDDNEILQTNNEEVNDEDFILPLLSVHDSSNKATSQFSEKSVVVENYDKDILEKP
NEIPEVAQPFHSDSKSMISLFSDHASSDENEGIQSFYNTTMFQNLNFVDLRETKREGEKI
FFRNSGLLRRIDEHHHKSPGNPTTGEGTEKNEDEKSIERLDLTTASQGREKLNDPAMMDA
QHVTDEDNVKESDEKLHSDNNATMFKSSICEGKNDSSGEMFKASQPPPSFVLKKEDQLKE
SVMMAPAKKPPTNNEILNDLSEYGIPLVENPNPFYSNAKDSTGCKEIGGTVLKVKSKSVK
DLEDFPSPFLTITNWRGSLSKNFLIMSKKPMKSCENMLMSERRVRIAPVKTSPTFREAAY
WLKAKSLLQKTGGKKEITTNESNKVSNFRSKKEDAGSNKQGDKPSNKSRHLSSYHLKEDI
EGSCTLVEQSSHCSADSVLSGSSSTSMFKIHTTPVSKAASPEEKNAPEKSCGPSPGLTLQ
EKFAKGTNDAIQAEDPFVTGSKTEEIPSETINDTHAAFEHESYLANDHVVEEQVPAVSEG
IKSQKQCKHVANVKSDTSSKVLSSADTDNSPLASNKSEIFSSRSDQMPPEDAADSDNSKL
SEISSVNNTKTPMMSSNVSLHQKLLNTQFRKELQTPIHRASTSCCIDGPSPSNSGNFKRD
LDNYQQVKTVIEFNYLTIMVMELHASTREDLRPDPDFDPIEAVFYSIINNVPPDTEKTEE
TGVIAVSKGNQQSSSFNEFNCSCIFVEDEKSLIQRIVELVRSSDPDILIGYEIELLSWTY
LIQRAYILNINLLTELSRVRYFDRKKLPSETSLLNLTMAEEKEPEIRLTGRIVINLWRLL
RSEVALQSYSFENIMYHILHQRVALHSFKSLTLWWNHSSGHYRWLTVEFYLVRVKGIVKI
LDQLDLVGRTAELARLFGILFYEVLSRGSQFRVESMMLRLAKPRNFVAVSPSQQQRARMR
APESLPLILEPESRFYHDPVIVLDFQSLYPSIIIAYNYCFSTCLGRVDHLGENEIFEFGC
TQLRVPFKDLIELEDKITIAPCGSAFVRRDVRKGLLPAMLEEILETRLMVKQSMKLHKTN
KGLQRVLHSRQLGLKLIANVTYGYTAANFSGRMPSIEVGDAVVSKGRETLGKTIELVNTT
EKWGSRVIYGDTDSLFVLVPGRSREDAFKIGAEIAEAVTNANPTPVKLKLEKVYQPCILQ
TKKRYVGYMYESPDQEKPTYDAKGIETVRRDGCPAVAKILEKCLRLLFETTDISHVKKFV
CKQFSKILTGRISIQDVTFAREYRGAIGYKPGACVPALQLAQQRLLVDPRSEPRVCERVP
YVVVAGPPGLPIIRLVRSPYELLADPSLKINAEYYITRVIIPPLDRCFSLLGVDIFKWYH
DLPRRAHTYLPSCVSNVNKKATISQYFVTTNCVVCNQQTHAGICASCQPQSQMLAVTLCT
KMSMWERKYDSCIKVCKSCCGRLHSYDCISLDCPVLYRTAQTNRDRDQIPFLRQLQENYL
NF
>generic|BTA010598.1|
MGQKGHISDHDLLANNTFTTLFDGYSRKIRFSSSNQHKLRLYLRKPEADRSTGIPIGAYK
ALYNMTINGRELMSVVVDICRKRNAKECITSSLKGGLLAGGACALGGLILGPVGLALGGA
LGGGLAAASSDFKPLPVVISQDLTDAEKNELLSRVSRVLLQLGPQDALTISMLMLAPNEE
LILQAVRLFFSEVRHTQISFDQPNQLR
>generic|BTA010599.1|
MFFYFKPPRGFISSDMLNKCAVSRLKFFLSQSSHTSEDYEFLIFGSAYDRAGHFLLRLFG
AFQSKEHLTKLLMDGEVVLFMERLAGIPIEEKLKAFRLLNRHIVEMRNSNTLMLRRDEMY
QALSLLSHFLSMRNICNHIFRNGECNDYCSSYSIKVDFKSCLQLLKNREVVLNNGIATVP
CSKWKIMLKELFITHMDYGIRELIELKTVQAAILDSRLMASFRALDSILVAANIKNHSNG
LRSDSGCDVVRTEDLVKESMWFPPCMLHLYKTLRARHRLSHQARFYFSLFLKDIGMPLSE
SLAFWEAEYSKPLCSESTCTHSWQKSSNKYIYGIKHLYGVVGGCKKYSSPTCRKMQKELL
AARSEGGCPFIHFDDQYLEQTLVDLKINPESGFHSIRKTQPMTACQFYLASKLPQDICAD
RFLSPVQFYKTLRSNAKPGKHDQL
>generic|BTA010600.1|
MSSDHKESSHSLDEMTDEPQTQIAQETLDSDSGSILDGVFSKDLSMDMSERLMTESEQLR
LELLLQPEELDQLSKAHNHRRRQAGRLNSSLENEQNAAMDYSEQLRPSQDFLTLAPDNPL
LARFQATLSQHLLRHNDKLKLEISELYYFTYATESSLKIDTVALKNFAQQLSDYEAQQTS
ELGVVQRVRQKTTKDINMFLHQKQKQDIIMFKIMEEILRLESAHKEMYQKAEIKKSELHE
IRLEIAEGVADTEVVQTQNKRMLQFWNRMLIEIQLKNKTVAQVQAALRAAEGQFSGLHAQ
IDSYAKDSIKELKLSQELTQKHNKISEVFSKLQRETIELIESCQKRDSEFKNISGRNQAV
RRNLEQVFSGKKSKKGLLLTCHQKIQRLKDVKFQLEEEILRLLQNKAVRNTSIVNLQKEI
LGISQKIRKQESFSAKLENDLRKITLEMEIEKGSLTLTRKALEEMRKDCESKESEFHQLE
TKLKKTKDGIKISSLRCEEQSKTLEILREYNKKTSGCLEEEKLKCLKSAITEMQKKTDCL
KQSWLRKQNEIVHFAQERTRQVHQYNMLKKQVLILEQKNWKLNYHLEMNQNHKRKIERTI
KCLLLRIENLNAESHKYNTQIQTFDAANHITHKEYSGELKDAEEEMLGLTKDIDDLETKK
EEMSEDVLILEQEFLTWEKKCKMMTEARQKILEEQAAEGEIGTMKAEIHRMKVRYGQLLK
AQEKLSQDMEMCITRRDGIIDNSIGRELRDTRTYLRHQLQRKVDDLRCRMKHLLMNLELL
VRKQYKGRLYAAIKANKYQLLFAHEASLQIELQRQITMNLDLVSVVECLLVDFPPLTNPI
NRILNVLRMTCL
>generic|BTA010601.1|
MNAPDDDFNENSSSSLISRERRERERFCSHLHPYTCSIRPLNRHHAQTCYICPGDSGPGF
PTDAQPNQRCPKCCYSLNHSHSHNLAERYSSHNHGHAPSNGYISPSRGYSNPNDRFAYAE
LGPVPKDLACERYIPSPAPSAASERYLPPPDRFLTPSPSTSHPSPPSNDRFHAPTSTQSD
RYIPPPAPAPSDVYITPLSPSVSDRYLVSQVQAERYDRFLSSDRFLGELLVPSEQLGYDK
YDRYAERDRERLLPGAAGGTQAGLVGGPGDPYMRRDLGYHHHYRLSNHIQSTGHFRNMPS
MNRSAFIHTLHHLPSHHQRNARSQSQGKAQYLEGVVSASGSVSSTASMRRPSSRIPSLPL
PLPLPAASPAPLPALPSAEYACASGNRYPSIMPPLARCSSASDVQIDKKMCLNPAATDVG
GGSCSGITVPPFRRLSATPVTSSTSPMQHNSSISWLPVVKWKKSMEDENEDREKVDGVWG
QVLDKALETSGKRQYGMGVVGHFFGHSLKRTVINRHSIREQLDDLDDHRPFFTYWVTTVQ
IIILFLSIFCYGLGPIGIDIAHRSSQVLVTSLSLQQVEFVEPANFWIGPRAADLIHMGAK
FAPCMRKDAKILKDIEKRREKERDTACCIHNDDSGCVQSSRSDCSSTISTWKKWSSNETG
PNGRLSGSVCGLDPKYCEAPASIAPYEWPDDITKWPICRKTTQHHSHYHHMDLANLANKD
KMTAEHMICEIIGHPCCIGIHGMCRITTREYCDFVHGYFHDDASLCSQVSCLDNVCGMMP
FFFPEVPDQFYRLWTSLFLHAGVMHLAITVVVQYFLMRDLEKLTGALRIAIIYIGSGVGG
NLASAIFVPYRADVGPAGAQFGLLACLIVEVLNSWPMLRSPEQALMKLLAITLILFIFGL
LPWVDNFAHLFGFAFGFLLSYALLPFLSFGPYDRHKKIFLIWVCLLSCLSLFILLVLLFY
FIPVYDCELCSYLNCLPLTRDFCASQNINLKQEDHLV
>generic|BTA010602.1|
MVHRLAGLILTLVLPTLITSLLQNCQNFTPKCICGQEDYYGKHDQYIVNCTNTGFTDAKI
LENLPSETQVLIFSGNKISTLPWNVFGTMNNHSELRVIDMSNNGIKEIRGKSYHHVPNVE
RLILNHNEISIATSEPNNHHHPRVFSNFDSLSELHLTNAFADNTSEDLAADLHDIFINSE
LRHLNKLHLEQNEITGFRDPNVFCSLPNLMDLHLGDNLLRDLHFNLSCLEHLRFLDLERN
QVMALKDADLAVLDSFPQRHKNLAIDLSGNPFVCGHEMEHLCAWLRVSQVRIRNKNAITC
TTSNSINTDKHTEGHSDCLPHTLLMTQVQPPSSHTLVTFVLTALTVVLLSLVCLLLYVNR
DQISYQLRPVIDSVTRKVQYTSIGKQEEHEMVL
>generic|BTA010603.1|
MLINTSSDYVPIISIQNDWEESIKKPNDTAWVSSNGECTQGQLTFVSVTATGTPVVRASH
GFTVEAASKDTIQIRRTNTPFMCVFLAALKTYPDIHERNCTLTGHVADIYKCRWFPSGEV
ILSCAADMQIKIWSAENGNCAATLIGHTRAVTDVAIIERGRNIISVSKDGYAKLWDCGKS
AVISDLTKVDSAIFCCSLSSAPTFLELGDPPSTPSEREIGTENKILIIGCEDGTVQCVAV
QSRKLLLTTFTGSAVNCCTFVNSSQFIVGCQDGRILLYNLSDATQHAWAWYDSNSPVMSL
MVYKTYGFMAGHADGICIFRSFKNKCTTRLQLTGPLCDPVYSIVSDSKFVYTSTRDSVIR
AYSPFSHIVKFFDEIS
>generic|BTA010604.1|
MAGVSFFGEVIQQSSRAFWNDEDSDDENDASAEAKLHLTQNAEQDSSYHTLIIADGQIAN
EFVQFFLVDSKQCEVAKIHSSDDSPKRTYATLLKLKESVLLCVCSNVPVEYANQITEMLS
PWIKGASQIIILGSAVNTYYRCDNFDLLPPSFLRSLKTCTWKESVKAPPLEIPNTVIGVP
ASVLSFCEILDISAVLYVCYADSLHIDSQSIQPLFNLFHTSPELSSLLKTDKNLKNYHYS
SSITQSNMYL
>generic|BTA010605.1|
MDYFDNRDDLELLTAKKVTQDDSPILEFYKGKNILITGGSGFFGKVLLEKLLRTCGGVNK
IYLLMRPKRGKTPSERMKEQFNDLLFEKMKEQTPNYLSKVELVEGDMSEDRIGLSDADYD
KLMREVHIIFHAAASLRMDEHLRYAYQTNVTATKFLLEMARKMPQLKSMIHFSTAYSHAH
RKHFGERFYSTELTSEDIQQLFENLDDWQIGAITSKVVGKWLNTYGYTKALAENMVQTYR
EKYGLPVAVARPSIVVSTYKDPVRAWINNVYGATGVLAGAALGVLHTFYCDKYKRADLIP
VDYVIHASIAMAWQMANQELKPGKDPVFNLVSTHYHKDLTWDKFMWFNENAHVQQRLEAT
VAVWPYSFRLENWRLKYEIECVQMHIIPAIIFDTMLRLAGKPPMLLRTFRKVISFVSFFY
PYCQREWDYESNNVAELNSELTPYEREIFQFDIKKVDWNDFFWYYMRGLRLYVVKDDMST
LPEARIKSRRKKVLHKALLISIYAFRAYVVYLAVSFICSCIKSRFIVV
>generic|BTA010606.2|
MWFSYSALYHAVSSVRNPLLPSHYGVQTSCILVDPKVFVGALSQHYEALSVEASKQTTSE
EIVSCIVERLSLGLGAGGFELAEVVGDALGRECKERRLGPLECPAAVMHLWPKSCAERAE
YYRFYLREKLPDSLWAENFTMDPQLIKDYFYRFLYQPQDREYPDLCQLPDLNEKTLMENL
RARFTAGHIYTYVGSILIAVNPFKFHPIYNPKYVKLYQNRRLGPELPPHIFAVADLAYHS
MLRERKNQCIVISGESGSGKTESTNFLLHHLTALSQKGSHGSGVEQTILSAGPVLEAFGN
AKTAHNNNSSRFGKFIQVNYKENGMVHGAVVQKYLLEKSRIVSQARNERNYHVFYYLLAG
ASDAEKQALHLRAPEDYNYLNRSGCVTLDNVDEKYEFSRLKQSMEMVGFSPEKQRRLFAV
LSAVLLLGNMEFQPRKAAYHHDEAVGVKNPQTVQLISELLRVKQETLLAALTAKRARASG
ETLVINYKLPEAVAARDAIAKCLYGALFDWIVLQVNHALLSKKDTLRDHHGHSIGVLDIF
GFEDFGLCNSFEQFCINYANEHLQYYFNQHVFKYEQEEYRKEGIRWSNIEFLDNTACLHL
IEGKPNGLLCLLDDQCNFPGASNETLLQKFNSVHKDNPFYEVPQRRENAFIVRHYAGKVK
YQVAQMREKNLDFIRQDILSVLKNSNMAFVRELVGADPVAVFRWAILRAFFRGYFSFMEA
GKRFRQCKAEGNSPRNVPNRTRNHIPNDNLIRRPLCYGSLATPYLGKPQRTNNEFSDSQN
SKRLGSGSKSPHDVSHVEAKNDILIESTRNICDKRRRSVLYPEEAKVFERATQIVKKNKS
FRPRERSKKGLKNLQSVKTLAGSTQIHSQLGTKARKQPLTVTAQFQQSLHSLMDTLNQAN
PFFIRCIKSNADKIPNKFDEETVQRQLRYTGMLETVRIRQAGYNVRLSYDEFIQLYRILL
PRGLLSSQSDVKEFLLTLNLDKDNYQIGMSKIFMRESEKLKLDYRLHQQIMAGIVTIQRW
FRALMERRRFLRIKQAVVQIQAQWRMILAQRLAENLRAEKMAATQIQASWRAYRTKLWFK
RFSASIVPFQAQARGYLVRKRVKQMRQRQLKTVIKISSSDLPVSLASDRLSPAQLPSPID
LRQDPDVHYGVQLASISESSERFASSPCDKEDSVDLRINNPQEDILGIDGKLRSMKLDSR
PSSEDYPLDKKGSNDSLSSQRSDSGAPVRDKLHKAKKQFQALIGPKSKKMENGSESAYSD
SEIDNNNDVIWTKQSEPSKPCLTRSPRITGDSRFYYSADHANSIGERMRPPQEPQAPARG
TKRKEYSFPSEDSERGERSAPGQYKQNKWTLKSSIGKDLKRRNSDPAAQNIIITDKKKES
KYEHKTPVSSSPSYELLEWKGTTIFTIAGHKFRKLARFSKEDRCAYCNKPMDAFVTQGHK
CSDCKHIFHTKCIQNGGVLKVPCLHAVGTDGGGGIWKYRKQSRVVAEKSNSQTSLNCDRI
ASSGGKFSLTGTSEFTDSTDKIISDARELKLMQDFITKKIHVMESEEVKKPSKVDKIFKQ
ALREFKDNLVATYSVVNKQGDKLNIKYKDLIANFLHVMETVCNKENTDKDFPVTMGVNAF
RGFMNEFTQLTKLEAEKPGKLKRKKEKKQKGDEPIKYAGHIFHLTIINIPTACEICSSFF
MWPLERGLVCQNCKLTCHKKCYLRSNNECGKDMQASSGVSRPLSNVHQVFGVPVHKLATG
DGKVPLVFDRLVTTIEMYGIYTEGIYRKSGVTSKVKELKMLMEKGNIETVEFEKYQVHVL
ASVLKCFFREMPEPLLTFDAYDDFLRAATLTEDRVSTLYAILKKLPKPNFDLMERLIFHL
ARVALHEGTNRMNAGALAIVFAPCILRTNKVVPAQVSLHDIGLQTQVVEVIITEKMSQVS
STLEDINTLDTACHTATNRLSSLRSSKIFNPDETLPVKQNEVEEMLMGHLEVIEKEKEIL
TSKLPSLTRSTSDDDLLSTDDGSLDDVDTGAAQQPLVRQRPVTHRLRSRQRQPMDSSMPQ
FPPDDDPIMV
>generic|BTA010607.1|
MVARPCQTIVECGVEGIHPKPRKGFSAWAPLVGLWILIQVMHSLRHLLCRLFMSDPVLLM
ETRLVFQPLKPPSAKKDNTSNAPKRKFNEIDDGIEILEVIDKDDSKENKKAVENGTAEPQ
ETVLKKKKISVSDEELNKSKDDKIESDLKEKESVSSVVKENSAKAATAEEKGNVALVVDL
EEKDRVEEDTKYACKEEEMLDQISKKLSAKGEADVSLSPMADKTDGCESKSGATTEDEME
VSCIDLEEKSSESAKEPSMVDPQEESNEEDKKSKDGSVTSEVSENQSLNVSTSSAKEISV
TSVKTPTSEKKTPKSRKLTPKQLEKQQEREKLRLEKERKKAEELEAKLKLKREKEELKRK
EQEEKEKIRKEKEELKRREQEEKKRHEEQKRKDKEEKEKKRLAEIELKNEEKLRKEEEKR
KAEEEKKKQEELKQKKENKVKAAFASFFVNKPKTEQSSKMETESEAAPTNLAFMPFQEKP
FMKLAPTTRVTLSAERLASLESAITNASELDLKELYIHQLKSSDYQKGTSGKTWPSNDDD
DSIIVEDDDDVEAETDIVSKRTLMRAKLLQFHENHRPPYYGTWRKKSKTIKPRNPCQKDD
SLLIGDSGFSFCDDLGSGVGANGSGLVSVSSSLVGCWFPGGVCDAWFEMFSSARMSWDRI
SSSASEDDDDVEAETDIVSKRTLMRAKLLQFHENHRPPYYGTWRKKSKTIKPRNPCQKDD
VHFDYEVDSDDEWEEGEGESLRGSDDEKESEDDYEVDNETFVPHGYLSDEEVQEEEDAED
MNPEAQKLKLKLLGEEFEAELSEKTERLKPILVGPMWINNNVEDTTCVDSRIVKYLMPRR
AVWKENGSISTTEPFGADENSPDKENNPTSGKNRKFTDEEVKGLIRLIHGSVRNRKFLIN
EFLKILESQSSSATLKNINAKMKEIATYQICPNNENAKLFGRKCWFVAPEIRAQYGLSEL
LASDNPHVASVPDSSPMATPDPTVAITKFTKVLSEEERLKQLSEISTEHKQLNSPQIIST
ASPAPTGVPLITKFTKVLSEEECQRQLTSPAAEKLPKSHDKISKSPSIKSFLTSPKPGSS
TATASSPVSSKLSQPAPKEKKRLPLLASVKVGEEIPAAVRPSCASLAKPPDTPKQPKKKL
TSEPMHIDPVEASPLPLNSVPPSSKGSVGAGKNSSIPSSSGVKKRVPLLVSVKRGETIPL
SARPSAANCLSNEKEMKDSSKANSSDAGSSKPNVIPCVELE
>generic|BTA010608.1|
MSLEGGQSRLGGASWRPGTNDKATRKRMTPEHSDKSTLDKLGFRHVLGGSPVEPVQANVV
FDIASLVLYGCQALPIRLKILLDRLFSVLHRDQVTQVLAGFGWSQEDYARGYILQVSITP
TSSILP
>generic|BTA010609.1|
MSLENEIEDLEKNDNVLAGNESEVIVDDGENRYPERMRFAPARYPDPDNTAMIADLFHEP
RSFREALSSSESEDWKQAIADELTSLKKNDTWTVVDRREVGDKKVLSNRWVFAKKEGGLF
KARLVVRGFEQQEGMDYTDTFSPVIGNAVMRIIFALAASDDYFVFKFDVKTAFLHGLLDE
NVFMYLPEGIKCAENADKICKLNKSLYGLKQASNKWNERFTSSIQLKGFVHVKGERCVFT
DENSQTILALHVDDGYIISKCKNAATSLLEHLESEFEIKKIENPETFLGLELFRQGGEFK
ITQTEYTKKILSKFGMAEANPVSTPMAIKPETELLANNTAEIICNIKNYPFREAVGSLLY
LASRTRPDISYSVSYASRKMDKPTPEDILTVKRIFRYLRKDIGMTGIGYTASNDFTLTAY
CDSDFAGDLTDRKSTSGFVIFFKNGPISWCSRKQSVVSLSTCESEFISAAECVKELLYFK
AVLQDLLGETVKIKLYLFEDNKGTIDLMKNGIFNRRSRHIDVRYHFLHEVIKEGLITVQH
VSSDLQIADIFTKPLSRQKFEFFRSKLLT
>generic|BTA010656.1|
MPVSGALSRGAVNNASGVKTTFGGIYTGLIVIVSLQYFTPYFIYIPKASLAAVIIAAVVF
MVEFHVITPIWRTKTHSSERPLEISLLYMIGRRMDLTAHSMQRDVRTDQWRGVNCDVSIV
MPLKPMTEAGCEYLLITPDRSLVFPSVQYIRNLVSKVGVKQGSSSIPVVIDSRHVQGADF
TAAEGVKSLIDDFVTRKQPLLFYNLKQSVVEIFRGVQPAEFHYCQTEQELQNMIQEIHGR
CRMPLVTALEYRSAYAEMLLPSQSIYKKKVSLPD
>generic|BTA010657.1|
MRWRDPNLTEVISFLSNPNNLIKANAAAYLQHLCYMDDPNKQKTRSLGGIPPLVKLLNNE
NPDVYRNACGALRNLSYGRQNDENKRAIKTAGGIPLLINLLRKSIDAEVKELVTGVLWNL
SSCEDLKRCIIDDGLGVIVNHVIIPHSGWDPVNPGETLWSTVFRNTTGVLRNVSSAGEYA
RKKLRECEGLVDALLYVVKSAVEKSNIGNKSVENCVCILRNLSYRCQEVEDPNYDKHPLV
PQNKVSPQSKGKLISGDNLGCFGGSKKKKEAEANDQRETSVTNPNLLPKSGPVKGLALLW
QPEVVPLYLALLQSCSNPETLEAAAGALQNLAACYWQPSIEIRAAVRKEKGLPILVELLR
MEVDRFVCAIATALRNLAIDQRNKELIGKYAMRDLVQKLPSGNPQHDHGTSDDTIAAVLA
TLNEVIKKNAEFSRSLLEAGGVERLMNITRQRQKYTPRVLKFAGQVLFTMWQHQELREVY
KKHNWKEQDFVTKTIAARNAGPNSPSNASSTLNRPMASQGGTRYEDRTIQRPTTAQNSDH
SMGNNIAGPSNPAVVKPGEPLYAQVNREKKKNRQFDGNLVQGSGEVWAYEENQVKDAVTP
SGGDSWV
>generic|BTA010658.1|
MTLTRPPCDLNTMSLFQDLKLKRRKLDSRCSSDGESVADTSTSSPDVVGPGSPCVKMEIV
RASPSPGTIRDRTASPDSVLPELPSPVEEERTVKSMCIKEERISDSHLERCLKVKQEINN
SVFDGGGDRQRASPQQTLLLIQHHHSHLQPQQQLQQNHRQNQQQNQHQQLQPSPQQQQQQ
QQQQQQNHHQQQQPTQQQQQQAPPPQAQQQQRESVVTPNSWALVAQQGVVVSTMANNRLS
GERCEAAKEQLSFESRVATPIQRRESVLTSSASPSSLSPSTTFWVSTVAPGTRVSSPMVS
SPMVSPVTTPIAPSGGRINGVRPELIGGANYCDQMKPPLSSPQLKPVTTSVRTTPTVIMG
EAGGVRTMVWSQPNESNQQQQQQQQQQQSQQQQQQQQQQQQSQQQQQQQQQQQQSQQQQQ
QQQQQQQSQQQQQQQQQLWGGGGGGVFKSISVKYKKHKKNTRNGQLKLEGKPNKGPEPTI
PAHLVNGTILKTALTNPSEVVHLRQRLDNTVSSSRDRNLTLDATLSMIQGLVDCDEFQDI
ATLQNLDDLLEHKSDLSDKLMKIGDSIVYKLVQWTKRLPFYLELPVEVHTKLLTHKWHEL
LVLTTSAYQAIHGAHKLGSTSTDGTEADFTQQVSNNLCTLQTCLTSMMGRPITMDQLRQD
VGLMVEKITHVTLMFRRIKLRMEEYVCLKVIIMLNPSNRAGTSELESILERYMSCLKTYV
ENTAPQQPNRFHDLLVRLPEVQSAASLLLDSKMFYVPFLLNSTIQR
>generic|BTA010659.1|
MEKDTFLWDVLELACELRKERLFVLSEQNNLRNLNEKVIVSSARLTQLLWVAAQQRLNLH
QLILSRPDISPPACCQRATQLDQAEFIEAYKVLGYQESQQLGQLLEVLRSSPELLGWALF
VGDQIAAEKLTAVVNSVICGIYGSCLLPQDKLLVLRLLKHLTVLQIVPNENPSRLIRNST
CAFSRVYSTFLECLFPAKLFLTAALRQPIMELLMEEERFLDYDLSVIPARFSKEERLRRF
GPETSADFSSKLQEYRSQIIATLSEITKRFITNIRDNLYIFPPDICWLVRQMFAFLSSSG
KFSEKCVFAICVDVIFTHFICPAIVNPEPYGITDTPISSVARYNLIQVAQILQVLALRNY
EEVDPKVEDLYSQFEKNSVSSILNDMLEGARDNLSEEPTIDTNKLPGFSRTDVLFTEQEL
FNFIQFLQTISTQEGRDEELRKELSNLLSQLPTLVPTQRVRPQSVPVKRNGILSKGKSLV
SSKLSVVPVNIGAGDSNEDTGSAEEDEKSFGPVLLIPFEVLSESKIGLLSEQKVLLLEKE
RGLKSAQIRDEAAKEETIEKRTRFSLSHDEGSIGNTSDNLEVVSEAASNHSVASSLELEQ
DQNDNLSDMISANVSGRGTPNISGRDTPSSQIIEGEEAHSVSGAGGGGARPPSDYTPTSA
PSTVKPSRFDFDDKFGKFEIKTLLDGSTGADETVSMISDTWSTDVLASDSELVEQSSERN
FPRVDLESQSLLSAQLIEASETASEAWSTDVVASDSERMTEVDTDDTCSVARSDDTARSE
VESRGDPDEMPSSGGSSFRPVAPEPLVTSSRLSVPQSPTRIDVSSNRNTTRVDYRRRTLE
FVDTTRHNHPYHSRPSFVAANQNENANKLIHVIDKMEKLCDPKSVPLTSVSEPVHTSSTS
VNSTSPVLAGPSLIQGGSGGQASSLLPTSLFKAPNCSSNSSANLPQAQSGETQAVPASSG
NVISLKTNHQAYRSQTSSSQDVSIDDPESTGVCVSTTSLASTSSSGSSTGNRPKMHNDLC
ASRPSPVPNGSILTMDEKTSTKEVTPKATGAIPRSISFDKTAERGDKDLDDDSKHKRGSF
FQKFRLPFKNRRGKGFRGGIEETSICNFDGNTTAIIEGENLVRVRLRRGAPEDIKSTQND
TSEDILAKYRSKSSNLQDAASEGASSKSGGSINRFQSIERSGSEDEGTNPDSDLSIFDDT
KKKLRFVLSSAEIQYLPWNNEHNIPVIRNAWSCKDNELVGFLQLQLAEALNLQDRSLIAH
LHETLRRLRLFDGDGCRKLYSALKEDYALRAQYIDYLVHSRQFLLSSLAYLERLMNRVRT
DQELCCNYLLSVCVRLFLERRDDLLSRFVTEFQQLTLADEKNDLLNDFLENIAVQMEADP
TWQVASESQISAAKIVVERAVISRVYSHAMYPNGDGDIFRDQVLHEHIKKLAKVITPSHK
DLRIPKIFHTECPWPSAQAELSAISAYKTPKDKLQCVFRTATTIMNLLSLSCESGAPAAD
DTIPVLVFVLIKTNPPSLLSTVQYVNSFYGNRLEGEEQYWWVQFCSAVEFIKTMDYSD
>generic|BTA010660.1|
MASLFKICLKFLTLLCLHPLHVLCRETSQSLPFCDYNQTNRRDLILVNTLDGKITALDPE
DDGATVWKMSTSPGHMLSSSIHQLKLYNHGNPVEVIPSLSGSLYKYNGKNVEPIPVAVSS
LLKSSYQYTDRYSGSEESRQMGVVADTGELLYECSADRCGNYTYSGNQTLVDILEIRRFT
QTVRGFKPRSGEERWNFSVAQIDIKLLPDPSGTTQCILEDTITENSTDNFHFKAVVPEGI
VCAVNKVNSEELLWKHQFDSPVVSMWSLRNGKLERIDLFEDSLSLYLGTYKEQWYIQESS
LLQAAVKDTRYQSQIVSVGAGYTKITLQPVAPDSQLVEFNSVLGISDQSSSTALSVLYAP
DMRLNKSGFYAFSQELPKSSSKSSDNVSNLAIITEEYCDEEEDVEFLTEDDPVVQIIIVS
IWYWWKEIALISLATAVAINFIINWQCMHRLFFRYLLSDYSFRPQNNTSILPIIHKQDST
APIESSPKTMSLPAEHYVSRYLTDFDPIHCLGKGGFGVVFEAKNKIDDCHYAIKRIPLPN
KQESRDRVMREVKALAKLDHRHIVRYFNAWVECPPVGWQESQDEVLCNKENYLKTFGDAL
SIDMESSYPQPKPKKNKKNLKQRKKNKKEWLPTISNKIYDTSSESSLRVRNDKSDSFIVF
ETSAKDDSSFDKKEKIKSNHSLSIVTEDDTDVKRLISKKKIEDSNVNIVNKSSKIFLYIQ
MQLCRKESLREWLHENTEPRNPEVVLDIFEQIVQAVEYVHLEGLIHRDLKPSNIFFSPNG
EIKIGDFGLVTAMDGSFPDGQASGGNRYFDERHTAMVGTQLYMSPEQVHGNPYNYKVDIY
SLGLILFELLIPFSTQMERWKVMTNLRRNVFPKDFRSKFKKEYNILNLMLSHSPEERPTT
IGIRALYINKPKSEGFKSNEPENWYFQLPAKRRTHSFNHSSSNSENSGAELNE
>generic|BTA010661.1|
MKLIFVAAFLLGTALERGVTGSVAPKNADWWENTVFYQIYPRSFKDSDGDGIGDIKGVAE
KVEYLKDLGIGAVWLSPVFKSPMVDFGYDISDYRDISPIFGTMADFDALAARLKQAGLKL
IVDFVPNHSSDQHEWFQKSISKEDPYTDYYVWHDGKINENGTRVPPSNWVSNFGGSAWTW
NENRQQYYLHQFGWQQPDLNFRNPNVVREMKDILKFWIDKGVDGFRMDAVSHMFEDQELR
DESPRAGVEETDTLPDEFTYHDHIYMLNQPESYAMVREWRVMFDELRQKDGIQRIIMTEI
QHNSTIQKTVAYYGNETFPLAHVPFNFKLFHLNRDSNANDFINMHKFWLDNMPKAKGMVA
NWIWGNHDNVRPASRFYRELIDGINMLGLLVPGVAIVYNGDEIGMTDTYIRWDQTIDPMA
FKAGPTRYRKWSRDGCRTPFQWDTSVSAGFSTHSKTQLPVNPNYWVLNAKQQMEDRYSNL
KVFKKLVELKKKQTFKKGDYQFYALTDWLLAFTRKLDGFSTYAVVINLGSDLTTTKGLAE
AAGLPSNLTVIVPSVNSGFESGQVVETDNVLLRPKASLVLSTGGGLSTLGVKNNPHVPNV
HSSQPCDHGLRSSGLRAQARWPL
>generic|BTA010662.1|
MSKLSFRARALDASKPMPIYMSEELPDLPEYSAINRAVPQMPSGMEKEEECEHHLQRAIC
AGLIIPTPEVNAISEAIYNKLYPPTFQVPKKLIHMQPFAMEQDIPDYDMDSEDEKWVSSH
SKTLGLNADKFEEIMDRLEKNSGHSVVTQTEAKMLFKEDDDLIMSVYDYWLNKRLRTLQS
LIPTVKTDQNATGTNNPNPYIAFRRRTEKMQTRKNRKNDEASYEKMIRLQKDLNRALMIL
ELVKRRENSKRELLHLSVEVYEKRYQLNDFNGQILAEVSHNKNNLRNVFTPIYTNHFPNH
SSSWVPKPTQEMNSWTKEKRQYKKRKHKAQSSLYPDTANDDDRTSPVPTERAVEDEESSH
VFRRNSQCSYQAPIPNFGNWPWCSSEEGGYADKRYRYSLTSISRPHPQCIGFARRRVGRG
GRVILDRVCESQDDYWAAQDFKILERIPADQLASHSQPEVTCFRPLTPEEPLLEADRLTP
PSSPVIYDVENLLSPTQSVATIEVNFANSSAFQNDTTSCPSSTILKDRLSIPKENGIDSK
RNLSTLFHNDVLKSNSNSGSLLDRWAKYDSSVVSTTTVKKCKTFNVLKSGDPIGCSVFET
TPTSSSEPVLFNLEVINSNLSSPVQLNVSTCDNNGS
>generic|BTA010663.1|
MRWECNRNLCNVSLPPALNHEVTIRQISCQYPSLQSSHIILIASTFLLLYFLTWNVATKS
PGGSVRNALDLPKNKDLLPDFYVIGLQEVKAQPQSLVSDSLFDNPWTNAFRYALASHDYV
KVKSVRMVGLVLTVFSLRQHVEHLREVQVETTRTGIYGLWGNKGAVTIRLKVYGCSLCFV
NSHLAPHDNNLKDRIEDYETILTDQKFASNDATQIMYHDYIFWFGDLNFRINDPVRYSSL
EIDRQVNLARKKEGDFQELLKNDQLRQVMGEGLAFNGLSEGDIEFPPTYKFSLNSMEYDL
KRRPAWTDRILYKVNEHAYENIKLKLTQDSYHSIESYGISDHKPVASRFTIKVFSNHVEQ
HVEFVVNSQWYIDSENCVQIIFDADVKPSKADWIGVFHDNFTSLDDYVSYSYLPDEQDSD
QQCSASSTPSETAPSIFTLSRKMSDGQLELRVTLTDQLISEPGLYRLVYFTKDSHDVLGV
SGPISIVSPDSASQKRSLDW
>generic|BTA010664.1|
MRRVLAVMLCVSILLGRPLAPVSAAADTSPAPAAAAAIAPALAHQHQNATNTTTNATAAA
TTTTTTNLTVGYLTDVKGSKGRQGLTISGALTLALHEINEDPSILPNVTLVPRYVDTRGD
TVKATEHMVDMLCEGVSAFFGPEGSCYVEAIVAQSKNIPMISYKCSEYSASLVPTFARTE
PPDTQVTKSVISLLKYYDWKKCSILYEESWTPVAESLKAAMPKNNLTYNHYKLVVDRHKC
CEEQKPCCNQVFWHKEVEEMRNKTRIFVFLGATDNLIDMMATMQALQMFENGEYMVIYVD
MNTYSLKDAHKYLWTFNQLDEKKTCSEPGFEKWGKSLLVIVLSEPVQSYENFTQKVRQYN
LLPPFNFVTPPIFDRSSYIKFVTVYAAYLYDSVKLYAHALDSLLRQEPVLNPDVIKKVAS
NGTRIIETIITKEHYQSITGATIRLDKNGDSEGNFSVLALKPHRFSEKNFSCGHFMVPVG
QFYSGNINSSLPEYRLIKPDFKPDWPGGIKPFDEPSCGFDNERCLQDNSHQSALIVAGTL
GVLLFCAMVITLSIYRKWKIEQEIEGLLWKIDPSDLTGYYGNDIVSSPSKLSLVSATSYE
SRCGPQVFAATGQFRNMLVRIKELKFSRKKDISRETMKEMRMLRDLRHDNVNSFIGASVE
PLRILIVTDYCAKGSLYDIVENEDIKLDKMFIAFLVHDLIKGMIFLHNSPLMCHGNLKSS
NCVVTSRWVLQVTDFGLHELRHGAENDSIGEHQYYRSLFWKAPELLRDIHAPIRGTQKAD
VYAFAIILYEIIGRRGPFGACGVDEPKEIVSKVKRVPEPGEAPFRPNLDLLVDCEAGAEF
VLQTIQDCWAEQPELRPDFISIRSRLKNMKQGKQRNIVDQMMVMMEKYTNNLEDLVNQRT
LEVFEEKRKTEDLLHRMLPTPVASRLTRGEGVEPEQYDLVTIYFSDIVGFTAMSAKSSPL
QVVNFLNDLYTLFDQIIRGFDVYKVETIGDAYMVVSGLPERNNNNHAGEIASMSLDLLEA
VKNHHVAHKLDDALMLRIGVHTGPVVAGVVGLTMPRYCLFGDTVNTASRMESTGEPLKIH
ISAACKEVLDKLGGYIIEERGLVKMKGKGEVLTFWLVGATDTAVKRREVDLAALPPPLFC
RPAARRSPKLLGGLESRRHSSVPRVPTSTEPQPTNQLRQRISESYSMDPLPDKQLDSQSV
SLIQRSCRSLQESQSHCLENCGAVLNGTLHSVPLLTEQKRWHSLEDIQVKRNSKLISIGS
LRSRWFFKFFNNASYRNSDVSLRKTAGYTDLQLERESIV
>generic|BTA010665.1|
MYRVLREIEIRAKVSYLICQHSLFKHLSSAGRLLKLIDKAVDKEDKKDMEGSYWWKRVVA
MDKGRSDIISAEAAHLKPLGTDFLDDTSNRQIGADEYDEDDAPNDRREDYEEFPMCPSIE
RVVYPKVGKTKNKDLLFILNHEEFLQGIRIETCVHKKKQCAFTETVPWGYKTFCRQKYVY
KRLVALNDKGKAHPDVFLFPSCCTCIIRLDRKKF
>generic|BTA010666.1|
MSVFWVVLVSVLFLDVFHASVVEAPEGSPELKRSKRLTTFGGGGSQNQQNQNQNQNAQNK
KRKYAALLFWAASERGYGSVPGLTGSDRSSPSDLMDYTSQFGTINSSPV
>generic|BTA010667.2|
MNVESCDSDGSYYFQLIYKNQASERKSVTSATDQFCKLATLLFLHSNLFYIDIQIDFRSL
IVLHTFKQEMESIGGSRPSCLGVPRGGKCRRPAPKGTVAQGRPKFRPSMVEQNYDVQVHD
AYVTVGNTAVLRCVVPTFVKDFLTVTSWVQDSSFNIYPSIQDTDSKYRMLPTGELLVYTV
TEADSEVSYRCRVVHRITGRTTESSSQGRIFVTDGDKSEAPKINERIPQITVHAGDLAVL
SCTSQGVPPPSYWWIRNRKENNLAEEISSLSNDRYRLQGGIFIIQNVEEEDAGNYACTVN
NTAGSDRIHIELVVISQLTAHLSPPVITVDIGHSVEFTCTVSGHSPHIISWFKDGLPLQD
HGRHIQSSAPKGSILTIQSVTRDSRGMYQCFVRNDFGNTQASAELKLGDATPQIIYKFIE
QTIQPGPSVSLKCIATGNPTPQFTWKLDGFPLPQNERILMGQYVTLNGDVVSHINISSVL
VEDGGEYTCEATNSVGSLFHSARLNIYGMPRIRSMPKITAVSGQDLVVKCPVGGFPITTI
TWKKDNHLLPLNRRQDVSPEGKLTIRNIDRQSDKGTYSCTASNKQGQEDSKSVVIEIKVP
PKIDPFSFPESVQAGSRVHVTCVVSEGDSPIQLEWLKDGHPLDISNGRTHKISAFDLALI
ISNARPEHNGNYTCFAFNEAARTSRSAQLLVHVPPRVAPFNFNQGLSVGMRAQVTCVIEK
GDPPFTINWLKDAVLITPTLPLASEIKIIPIDSRSSTFVIESLSARHSGNFTCLASNGIA
EVAHTAPLTVSGPWREQSPSLSTPGSETELQISNLKPATNYQFRIFSENESGRSQASDVL
DVMTNGDIPEGPPLEVKVEAISSTQLKVSWLPPEKHLWNGEILGYHIGYKEKNLQITWNA
LPEGFVHGVLRGYKVIWENVNENGDEIQTETKITTQTIIVIHGLGKFTNHSIQVGAFTQV
GDGVFSSPLYCATEEDVPEAPADLKPVINSSSSIILSWLKPSKTNGVLTLYNLYIESLTQ
GSEIKSFRRTLPPENTWYEAEGLSKTNRYQFSVAAGTKIGEGPRSKVVSASPSAEVGAAI
FSFGATIIISWRQDVHLQCQHVGKPLPIVTWKKWGQPLKYSSRFKLGLDSSLHITNVSRD
DSGNFSCHIENPFSSDYISHRLVVKVVPASPLLHVTSSTNTSLHIQWKQSDDGGSPIRSF
TIHYKSEPGKWTDLKVDRHLSSYILTNLSCGTMYRIYVTSQNKVGSSEPSQEVVISTNGS
KPSPPPQDRFIFTNSSSAILFLENWVDGGCPILYFDMEYKKVTDKKWTLVCVFLLAVSNN
IVLQRMFFIQGLPTGTDYQLRVKAQNSAGLTTAEYHMRISNEVGGTFSPTLGRINDSISP
LADAEILISAALFSVIIFSFMSLLFICYKREYSEDIYPYATFHLNKPAEARIKSDASLQT
FTYHDPHFTSAETLKIKENNYPSVKNLLHKMKSLKSESEEYDESESESEHTISGQVESGF
RSKQSFNRFHRNRLHKLVSKRDHLDSSPGQKRILSCHKPMSKGQKLSSNAQLDPPSEFSD
TRESSEAERNLFMNQRRLADFTIAV
>generic|BTA010668.1|
MLRCFSVANARHPVVYSGRVFPRIMLCRSWLSFGRYEDIRQGASHSLNLNDRSRFGGRES
HYTPEEEPKSCCGVSLSQTLAIRWFILVVFFLGLCCAVVGSVLGVMRISGREHLTVSILM
IGVGIVLVAVSGVAWRMTSRDAPSCRVMLGLGAGEEGIGEPNRRFVPRLPPTYGRPHHPY
AGKLAAALNSHPPPKWAITPNTGKSYIQAYHPTLEKKTLDLEPPINCRRDPICHPPNLDY
SRPPSYRSRTSSTRPSCNLDPTGDIGGSISTTHSRNPSQLSISDAGGNTVNVITVIGTRS
ASDTDSENIIKMVPDESALSGPLSIVSSKKESDADIVKDAPSNIVTIVQSAPETNGSVIV
TVTGTTTDTTTSSHTCDTEMQILAHL
>generic|BTA010669.1|
MDPAELNKLKVVDLRKMCQDRGLDQKGVKAVLVERLAEALGSDGNGSSEGVAGSREESMD
ADQNWESNEASREPADYGEENDNAMEATDEDFEGGQAVYNEMDDSNSQMNSNSNQNYQPD
ESRSQSPLEEPNQQQNQEFSYQQDDSESQGQFANQQEYQEQEEEEQQEQGFQENEYYQPE
AAQAEPEVEEEEAEPTPVPAPAGNVEPEASTGIAALSVAADKQSEMESNGVMDERVLVIS
YFPKIFFLFVIFSLVFSALKQLEGMLGGRWHSEPTVPLKPDDEPPSNDQDVLLGWYDSDL
NLKIDPKNFREASPMSDQAFAYIWAGARATYGFNSGKVYYETKLVENNDTSHIDNEPDPN
VMRIGWSVMYANMQLGEEPLSFGYGGTGKFSHDNKFSNYGKPFQVGNVVGAYLDFESNPT
HIEISYSVDGQHLGVAHSVEKSTFGSSPLFPHVLSKNVRFECNFGATTWFPPIEGFRYAG
HFALEERIPGPKTPPTRGDCEIIMMCGLPGCGKTTWIKDYVVQNPEKLYNILGTNNLIDK
MKVMGLPRKNNYAGRWDVLIEKCTKCLNKLLEIAAYRRRNYIIDQTNVYPTAQKRKMRNF
VGFKRRAVVIVPTDEEFKKRCEKRDKEEGKDIPDSAVLDMKGDRESRGGWHPRGGMDRDG
DRGHRGRSDSRDRGRGGGWQDRMRGGPPMGRGFRGGRGGPDWRSRDDRDFDGGRGGMRGR
GGMDRGGFRGRGMPRGGPRGRGFDGPRGGPRGRGGFGDRDGFGGDRGYGDRSYNDRNNFN
DRSYGDRSGRDDKRRDGSERGGRGGSRDGDASQNRNQTASQNNMAQNQNAGGNWMQGYGQ
NQGWGAWNNYANQWNQYNAAAATAATQQQGGWKQAGYGTQQASGTTATTQAQQQTAAANA
NYTQAYQQQAAAYGQYPNAYNWNQYGQYAQQYSQWAQQWGQYGYNYGAAAGTTGVAAGAT
TGAQWGQYGYNYGAAAGTTGVAAGATTGAVAGATNTAVPPPAVANK
>generic|BTA010670.1|
MFSFGFCFSLLLYFKFVLLWLLVITADYILEFRFEFLWPFWLLLRSVYDSFKYQGLAFSV
FFVCIALTSDMICFFFIPVQWLFFAASTYVWVQYVWHTEKGICLPTVVLWLLFVYIEAAV
RLKDLKHLPFHSDLCRPFAAHCIGYPVVTLGFGFKSYVGYRMRQKKQRDVAKANEFYMQL
LQQALPAEQQSTLASSAPSDKLKVEAVTKEISTGNGIMNNSHHNSQTHSCSTKSSSKKSV
DKVDVETKNSSKNYAHTNGSSHHHTQLDFIERVTNVNDFDPHDVEKDCGKSLKNISIQNL
KSNKDQSSGSNKWTSNQNHVNSQREKRGKINRDDHANNSKDEFCSRLEADIKRLKSDLQQ
SRQTEQDLRSQISNLIAGDKNARVELSQLKQDNDELQSKVHGLVSARQSDRQNIANLERK
LNEEKKLRLQCESQLVAEKKAKRAEEAAAARAIASNAAQNNKSECTESCRNKRRELESDS
KQLRREIKLKEERCLGLEREVQTLKAYKDNRSEVEVLMTAISVLQDKNTHLENSLSEENR
MKLDLFAALGKANRQVEIRDSKIRAQEREMDELKGKMAQVLAVMPSDSFGPAPSSSSISK
LRLGESSQSNLDPNASVYTPKTNTHLTSEA
>generic|BTA010671.1|
METFEYFLQYLKGFGNEFQTEDHRCPNALPEGQNNPQKCAYGLYAEQLSGTAFTAPRHEN
KRSWLYRIRPSVIHKPFKPVPNNFLINNWHDCLPNPNQMRWKPFKLPDAQKRVDFVEGLH
TICGAGDPKSRSGLAIHIYLCNISMGKKAFYNSDGDFLIVPQQGALNIKTEFGKIRVEPN
EICVIQDPSIFTVLTCPSNKEGTAIADFVIFPPRWAVQEHTFRPPYYHRNCMSEFMGLIF
GNYEAKEEGFLPGGASLHSMMTPHGPDKQCFEGASNADLKPVRVADGTMVILF
>generic|BTA010672.1|
MFFLCAKKILRKLQGMMSICSTCQLVSDKERGRKSEGVNCLMIYGRIGGNGEWVSQSANC
TAKAAVMYHCLTGHSGKVLAAKFLGEATKVATGSHDRVLKIWDLRSRACVETKFAGSCCN
DLVPADSSGTTIISGHFDKKIRFWDTRTESANKEIEVQGKVTSLDLSRGVETKFAGSCCN
DLVPADSSGTTIISGHFDKKIRFWDTRTESANKEIEVQGKVTSLDLSRGILHRRPIEGKS
LTQATGYEFQQCATCFLGNKTCECAPPPTPGNQEAQLPGGPYLTSKEPNPPGAIPPGIRE
VQPAGAVALGIQEAQPPLVSKDLIPREFPPGYRRVPTIFATPEVLDGARIISFMFENVCA
LFTKMVNERNN
>generic|BTA010706.1|
MRSSNTQSQSTYHIHVIYEIMPIISFTSRTQDNKEFSKEREKAKARGDFHKLREKQQIEE
DLKGYLDWITQAEDIEPEAEDKNHTQDNKNKSSSKTESADRLEGDEGEVQESWWRKKKKD
FDRYLSLMNLINYCKFIINIYLFS
>generic|BTA010707.1|
MRVKLTLNSFFQKLTKPNVGPSFKLLVASLNTLEKYRTMPGLSAAEQARRDETVAKLVEL
QVKELTELVPNWEKLFKAEERNGDGTQTRFIEFIIPVIQAVASGIGVFTKSIPAIISGIN
LVCQLLYP
>generic|BTA010708.2|
MRTYTLFALLVVLGAAVIAHPANDETGKDTTKPRKSDDDTGKETTKPANSNDDTGKNTVF
PATWNPKKTDDETGKDTTKPRKSDDDTGKETTKPANSNDDTGKNTVFPATWNPKKTDDET
GKDTTKPRKSDDANEMDAQANNETQSRFLSLAGIAGVLGPALVSALG
>generic|BTA010709.1|
MDETATQPLRVMEGDDALLTCVVRDVLDNTVLWKLDDRERHSKRILTAGENRVTADTRFD
VLHDPGNDVWVLAIKNVSVSDAGMYVCEVNSEPVVRSFHKLIVLSAQLQPPPKKNGTSSA
GPGSSVESVDSSEEEGDYSVEEPSGSGLGTGTNGKNHNYTDCCVAANVTHSCLGFCSIQS
ILDGNTGQDPENCEADFPTIVKCMADGRNHVPCCMKEGVPDICQDVCRGEYTVITDNIKT
HFSCSSYTEQTLACISRGIELLPGSPLEVSVDPLTDSSVDVLWKAPQSNGRTVIQYLVNI
TMLKSFDNRYDDVSRAMTRVNGSAATPAPTATLAHSVLVKVIYEGKFGNIEMELRSFVQE
TTNCRQQSSTPLSDFGFVDTMIVDTMQQLLPGSPLEVSVDPLTDSSVDVLWKAPQSNGRT
VIQYLVNITMLKSFDNRYDDVSRAMTRVNGSAATPAPTATLAHSVLVKVNKTDTSVTVHD
LVPYTMYEVTVTAKNIHGTSLPSYAVRFLTLTAGTVKNKTAVKTPELPDIKSCCFNAGVR
HKACLDKLCDPSESGTAEVTDLMICAPWASATFGCMANGIDHRPCCRARGLPPQCQQLCS
GNLTQIDFSFFKCLKYMGDYTSCLMQGYGVLPSSPQRVKVSNVDTSFAIVSWNPPKKLSE
TVKHYNVYYGKVDEDYEVATKTQSPFVLDGLESETLYEVFVMAVNEHGEGNPSDRVVFMT
LSKVEEDKIEESATAYNITSCCVEAGLNEVCMPLCSYDASMSSLKALASECGPELSKLLR
CGAGGRNHGSCCARRGVPAACLPLCSGVIIESMIVTATTCVRYLGNIVQCFEEDLNKEGQ
PGVTSPPHSLAVSGHSANSVTITWQPPELSHPSEQLLYRLYWKEHSESKFKVFETSVTYH
MMDNLTPNTQYIAYIIAVSKKGPSLPSETLLAWTDPASPAFVEPPIVHPVNLVMEGSSMN
ILCIAMGNPMPTTSLYISGRLVRQQNTRHMVTVIHNVTRDMDHISCYADNGYGIPMQASR
KITISHAPEITASGITMAALGEEVVLQCIVEAYPEPKMMFWRDPKGRVPVILSGKYEIST
QAVKDEETKYSMKLTINKLLEKDEGDYFCHAENAFGASTQPVSVRIRNVAASSNVTQCCI
EQNVTSNCMDACSYFLDIEAVASKPECLNEFDKLMKCAADGSDHRSCCAQNSVPRRCLDW
CRGEPILNNKVCVLSYTKQIMTCFHEEREKLPGPPQNVRVNVIDSHTILVKWDLPTKNPH
TVEIYRVFYKQVGNRNPLKVDTKDTEVQLKDLKDGIQYEAVVKAGNQFGTSALSETVRFT
TSDKYITSSSSLGNDF
>generic|BTA010710.1|
MKIQENLIELESLTETTMLTHYPPPQSDFGYPQQGLPSIDNVEAQSWFSNFLQAEDLRLI
SAVLTNVKEELSADLSLLSDEKLKLPASSEAGPGAGVGAGKNGGKLPGFHQAFGSTEIGR
FSQHEEYFEAPQEEDCLGLHNDLMSKVSPVPVSAPTSRRGRGARNGTRRTKAQERKQTKA
TANNQLSPPQDPAALPVRVDNADKFSPGNEPCKPPAGSGPIKMEKKDWEMSGRDCDSKLS
LGPNQSQNQSPSQSQSQARSLHESSFTGTNGFVPPSPSPYYNQTRQDRFAHPMHHNSYYN
PHYCPPRSSQIQERFVPGNPYHFQGGDSGLQPYQSSQCWNQFNVYSAPSNAHQSYSGMMS
YSSPACDVASAEYKSYYYNNYSNCTEFDYQNYGSYHFQQRSHPYRRMSYQSQPALPSFNN
DRLHYNM
>generic|BTA010711.1|
MLKHVLVVFGPSIEDAEAYWSKATFTYEGVVRKEWSNLVTWLLEPGDLANARKRDAETRR
RGLGPWAPLVGPAETI
>generic|BTA010712.1|
MADDGEESWLYGENGAAIEQLNAEHSQYFADKNDDGPPGIEQGSERESMDDIPAPPGVSD
EKDNLAEEDGQLNASVTESEPPLPETNGDVEEKEEGERDDDSKEDDDDDDDDDDDDDNIN
IVIGDIRTAPSSYSALNIKRGGLVSSVRGADKTKPAGKFSVEDFEQIGTINSVPVHEYNL
DTLEEKPWRKPGADITDYFNYGFDEDTWRAYCERQKRYRLQESGVGLATLSSNATSTGTT
NILVPTNNFVPQQKTTIDTAVPPPPRPHVHTEQKYNAPASVIPVMTADRREYSRKHLGDM
SAPPPSIPPPVVPPPQYGVPPPPAGYPPPPPPREYSGNYFQPPEVDSYYLHNSYEPTQDS
QWNQAGWVPPVNVKNIPPPGTTPVDIKSEENLPPGTVQVKKEPADGASSSSREREKDRYR
ERSQRHRSRSRSHERRSRKRKSKSRSPSHRSHKKKKSKKSERSRDRSRDRSREKDSS
>generic|BTA010713.1|
MCYLHARIGRFRGSARLERAVAAAVAVKSAACGIDPVWGLRFLRALRLMTVPDILQYLNI
LKTSSSIRLAQLVSIFISVWLTAAGIIHLLENSGDPFEFNNPQQLSYWTCVYFLIVTMST
VGYGDVYCQTILGRTFLVFFLLVGLAIFASSIPEIIELVGTRSKYGGEFKREHGKRHIVV
CGHITYESVSHFLKDFLHEDREDVDVEVVFLHRKEPDLELEGLLKRHYTTVEFFQGTMMN
AVDLERVKVHEADACLVLANKYCQDPDAEDAANIMRVISIKNYSDDIRVIIQLMQYHNKA
YLLNIPSWDWKQGDDVICLAELKLGFIAQSCLAPGFSTMMANLFAMRSFKTNVRCDQSLE
MQSWQNDYLRGTGMEMYTETLSTSFIGIPFAQAAELCFTKLKLLLLAIEIKSEDGRDSKI
SINPRGAKITANTQGFFIAQSADEVKRAWFYCKACHEDIRDETLIKKCKCKNFMGMRNHR
SPPPPPIMNSTMKQVNKVKPTISRLTDSLSPSNQQYTRPTSRGSAGTNQNQNGGLQVGIA
DDQAKDFDFEKTEMKYDSTGMFHWSPARNLEDCILDRNQAAMTVLNGHVVVCLFADPDSP
LIGLRNLVMPLRASNFHYHELKHVVIVGAVDYIRREWKMLQNLPKISVLNGSPLSRADLR
AVNVNLCDMCVILSAKVPSNDDPTLADKEAILASLNIKAMTFDDTIGVLNQDESGVVSVQ
NQQENLGTSGPIVLQRRGSVYGANVPMITELVNDSNVQFLDQDDDDDPDTELYLTQPFAC
GTAFAVSVLDSLMSTTYFNQNALTLIRSLITGGATPELELILAEGAGLRGGYSTADSLSN
RDRCRVGQISLFDGPLAQFGEAGKYGDLFVSALKSYGMLCIGLYRFRDTSSSCDASTKRY
VITNPPDDFSLLPTDQVFVLMQFDPGLEYKPTNRIGTTATSAGTAGRGKDENS
>generic|BTA010714.1|
MKGMSLTSVSGRSECCSVICGASTTPIVSTTTALPFDDDCLKERRWWCFLLSSIFTFIAG
LLIVLLWRVFAFLCCKKEPELSPNDPKQKEQKAARQSGKQEFEGTFMTEAKDWAGELISG
QTTTGRILGISGDFRAPHHAVDRIPLLVSIASSMATPNTRSHVRLFACP
>generic|BTA010715.1|
MGTANKQWNERLVDSARIYPGHIGTESVGDSAESVKILFRFYKSCLLFPGSPNERPTSFS
TSWNSYLLELNDLFAKYGNAKVISLVQEKFGGDRLRAFVDFSSQHAINQARKDLSKQPPG
YWEFSEPFRGKKTSFTQHDSARGKSNFKDLSTKQHSQENINPNMDIPRSISVNYETGVRR
AFYGHGSQESSVIDFTRPSYEEDYQQFGSDTRFDSGRGPPERFGRNERPPSQMDNRYEQN
PYPPRNGGQFNSARGPFNNDYKQSFGRGAMFSPDSNYNYNRPFGRGGMLPNINEYEYGGP
RSARPYSDYGSTGRGRGRGAPLYRNNGPPFNDYGPGPYPPGNPPYDPYQNDYCGPSPYYN
DYGTQASNYDNYREPLSNRGPPPRNSFGKGGPPPQNYSRNDRFDDAPPHYASNQNEYYDS
HGDFRAPSRAVGFRNDSYGDSHVDFRAPSRAVGVRNDSYRNRNSWSHETSSNESFSQGNT
DFSKGRASPTKTNQRQKQSDSRDGSRLKGKSSARERPDSSDENVDQKKGYEYKKDADKSI
RPKSVAAGSFKDSSKDAKSQNYDKYSKQQGPERSSGGSSSHFRGTGLKKEASEDWTNDRG
PKSSVNERLQRKRQDDQTVEIVDDSNKDRKSNRRPNQEPSSNNLDGARRQSDGDRGKQKR
QDDGASNFNGTRQSNFSNEKKDNAPEKSRSRMPSQKDDNNDERSSQHASAYRKDGRADRT
NSRAAFGKKDGESDRPKSRGGSEKRDSRGPRKGMEAAAAFPEPVNETEEDILNISSRKIE
INGDGSSMVNGEVSMR
>generic|BTA010716.1|
MAEAQKVLEDLLEKFSTPKLLAEILKKLTKLDDLEGRLIRLEENSEEKYRKLLKKIEAQS
QEKNCEEKCERLKVIKKIQSSDNNSREKYQEIEKKTKAPNKEKYREEESQRLEKNMEARS
KEKHNQEKYQRPEKEVGKLSKENQYEDKYQKLEKEIETQRKAKYYEEKYRKPEKEIVAWS
RDKHYEKKHRNLEKEIESRSKEKYYEGKYQKLEKEVEGWSKEKHYEEKYRKLEKEIKAQS
EAKHYEGKYCKLEKEVEAQSKDRHEEKHQEVEKKTGTQCKVSSGQNSSESKSLRMPKSAT
CPIDTKTVSEVIFTCARNNFYFGHPSTKAPELLALQKSMLNQGSLGFPLADPQINDLCAV
KVEQDWCRGRITHLTHELTPEVTVFLIDYGDLIVFTVDKLKVLPVDLETPSGFVSKFEIA
GDKKVELFKKIKVKPVKRSDKSDCWILAVQEDASGPKSSDKKPMTSAEEKTCTSSLPPVP
RTCPLPQDLYTEVAVLCLVRDDTYYGQPSTLLRDSNLFHENLQAQADKIDNFCRMKDIAV
GSLCLVKYSGEWYRAEILSIAPLKVQLLDYGDCISCPAENLREIPTELKPRSRTIFKFKL
AENASKKHYKKSVYSCLKIKPLHFSEKYNSWVVAVEGDPCPPTSLNDITEKKPSVQPGTS
PAKASPKSDIPAQNTPQDQCPVKENVFSTVTTTSIERAEDGIFFGQSSSRDADMVKLSQI
LQRVGQTCEELINPAIGDLCFAFYEQEWYRGRIVAVDEEVRTVQLIDYGDEVSLPANCVR
IIPDDLRNKPVYCFKWRFVDGTSPDLFPKKFLASVALRPVQYDEEFNGWIMAVNEGCDSE
IPILETKLGLSSLDGGRVCPLPSDKYTTELEDEMAAADKIAQSEGHIAVELKNGKQNDFC
LVQYLSRWWRAKILSIEPDPILQLIDVGDVIKASVKELKKLGPKLLAYPCFSIKIMFSKK
TSPIHFNKNVKECIAVKPVKFSEEYNCWIVEVDSS
>generic|BTA010717.2|
MNENDVANAWAEWARHETSRDKQIKMADGGWPMLRGAEMRGEGDHEVLKYSFVSPFGVKQ
RLRELRLISSHIKNELPWLILALECLDFTTLAGDDTPVNVRNLCRKASHPLSSFATHKWM
NDLHWKRVAAVCVYPQRVPDAVQFFKECSIKNVGVASVATGFPTGQYPLESRLLEIKYAV
EQGATEIDVVISRCLVLTDQWDALYHEISEMKKACGDAHMKTILAVGECDSYENIYKASL
IAALAGSDFIKTSTGKETVNATLDVGIIMCRAIRTIYEVTGKKIGFKPAGGIKTSKDAIE
WLSLVKCELGDEWLNPSLFRIGASSVLDDIVTSIIHRARPPAVEII
>generic|BTA010718.1|
MAKKARNKKLYKRMVPKMIKFENEKLKQVLGMVPVPEDTRFSFRKHFQERDTKPDVQMTD
LSDICTVRNGLEVVKEIREKKLPRFQPTSTEPLEEKTEKKKYDVKKNQFPVWMSTRKQKK
IVKKNRKIRKIRTNSLKQVVQNKKEYIKLKKQAKSRRSLYYVFLIASASPLIGMEKLVVE
CPFGYPHARLETYRGHALTVFALQYLENSRISGDLVISNAGSIVKQCC
>generic|BTA010719.1|
MGVLPPNPNLNTTILAAARIFEKHTNALIAPALSDESDDDITQTVEMNIFLLCSIRSFDP
SVPPLRRLLAQYSTNNLELDIQGVIGYSHINEIGNPGCAADFETAIHGAVKSGPGTQVEG
ADKNPYVTGLGIGGAPQREGIRGVSNPSTHEQGYTLGKMAGLEDEDWSLFDNIPSTSSQA
NIKKRRHMADEEQPAKKKLSMEGYKKRRRNNPVVENIEEQLLECPTLDEPASKFVPQLLE
TPQAGFSLYVHHRDRIQNFQNEVKKPGAPVQTGYISAPPQCCIQPTGEEPQAARTKRTRR
GRPGRRARERHSTKWFDRLQANDSL
>generic|BTA010720.1|
MFVHAEKNNEILCALIRDAQVENTKLKHTQNAKQAHRISKYTNDSTHYKMITGKLR
>generic|BTA010721.1|
MAKARSLLFDSELPKTMWGEAARVAAFLMNRSPKTNMGITPFEAWNKRKPDLNRVQIFGS
TAYAKKLGYLKKLEERSEKLVFVGYTLTGYRLWDEGRRKIIEARDVVFTPPQILKRSPEI
LIPLCNLNSDSDEDNEFFDENLASWDNEKSLHSANESHERNGMESDNSEQNVEVGGEVTE
HATAGSGTADSDDGMSLENEIEDFEKNDNVLAGNESEVIVDDGENRYPERMRFAPARYPD
PDNTAMIADLFHEPRSFREALSSSESEDWKQAIADELTSLKKNDTWTVVDRREVGDKKVL
SNRWVFAKKEGGLFKARLVVRGFEQQEGMDYTDTFSPVIGNAVMRIIFALAASDDYFVFK
FDVKTAFLHGLLDENVFMYLPEGIKCAENADKICKLNKSLYGLKQASNKWNERFTSSIQL
KGFVHVKGERCVFTDENSQTILALHVDDGYIISKCKNAATSLLEHLESEFEIKKIENPET
FLGLELFRQGGEFKITQTEYTKKILSKFGMAEANPVSTPMAIKPETELLANNTAEIICNI
KNYPYREAVGSLLYLASRTRPDISYSVSYASRKMDKPTPEDILTVKRIFRYLRKDIGMTG
IGYTASNDITLTAYCDSDFAGDLTDRKSTSGFVIFFKNGPISWCSRKQSVVSLSTCESEF
ISAAECVKELLYFKAVLQDLLGETVKIKLYLFEDNKGTIDLMKNGIFNRRSRHIDVRYHF
LHEVIKEGLITVQHVSSDLQIADIFTKPLSRQKFEFFRSKLLT
>generic|BTA010749.1|
KLREHWDEANNAVVQRKATLDAMLSDSQRYDSKRQEVEAWLNRMETRLDRMPPVGHTADV
LDTQIREQKSFHAEVHQYKSNIDILSKLTQQLVAVYQQDDTSRVKKTTEQINMRYNNLNS
SIVKRGELLHSAINSLHNLDRSLDKFLAWLSETESVLETVETDPEKQATHLKTVGILHAL
RQTVRSTQSPYQRLQDCMHTSRIAPNAVQSVSWHETMLQDNRSYVDGPSNFIAEKS
>generic|BTA010750.1|
MGDRPADSSVKSPPSVLSKSKTSALQLLRSSPLYRNVSGKLSFGGAGEKAPKNDVKQAIP
EANGVLKSGEQGDDGGFHEWESSGQRRLKEIQELIRCRTNALPKSQSASCLQEVPKVRSQ
RPRSCGRDEETNRWSNAMASLMEAKALIAANRANAKLPPTAVTKSVSTIAFAPPLEEPAA
AKLKKLQKEMHKSSSSGVLSSLHNGAANQTVAPRPKSVNFSTKLIEPEPVVPSGLEPDPS
PLQSPARAQRPRSLPVQPDPSTPPRLPKGRPPLDRYQPQTVSTPGIAHSSRLSLNPATST
NELPEHLPKTATLPSSSTGPFAGPAPAQSWTWAGGAPPRGRPHSFAALSDAPTTAASSPS
DSGYRSLNEYQVSKSPTSVEPEISVSAPCQNRRYSLPAHAQLRAATPKASPTFHGFPSAG
VGAPPYAPTPTKTAVYALQQMLRQRNGYNLIIDDRLTLLIEILDSQERFATSDRLNVDHP
VDSLVTTLSGDAAARVSNFETPKGHRARAFAELSIRL
>generic|BTA010751.1|
MPEFTIYLRHKYNLVMNIRGFCRARFGVRCGSIVKTGGKRRERKVAKLCGETWTIYLALS
GKMAEFSAQYGSSSGDREPQGCVLEPERKRAESVELVGLPGGCGHAPAETRRDEPALAPP
QGQVHGHPLVSYYNFETFSDLGYERLYRNRLESNAEHWNALLLSLRELVEWVIRKDTELT
GLGPIATDVNALQKQQDDYRAFRRQLEDKRPVVESNLFSGKQYIASEPPLSDTSDQELIS
VAADSPSISERNRLESNAEHWNALLLSLRELVEWVIRKDTELTGLGPIATDVNALQKQQD
DYRAFRRQLEDKRPVVESNLFSGKQYIASEPPLSDTSDQELSRDQDADGRGYRNPEEQAR
ELTRCIRREVCKLSEKWNALIDRSENWSRKLEDTFSKLRLFQKNIEDISNRLSAAEATKN
QWHPGSDHSQTPESTLQLRKFGEKLNSLQRNLEDINDQAKDFSNNGVVLAAPTLNKLHDL
NTRWKLLQSTTDERYHTLRDGTNGKEDGSLMPPSHSFLSSSVEPPWERAVTASNVPYYIN
HQCETTHWDHPKMIDLVNSLATFNEVRFSAYRTAMKLRTVQKRMCLDLLSVDRAVEVFDS
HGLRAQNDRLLSVSDMVSILASIYELLAADHPSRVNVPLCLDLALNWLLNVYDSQRTGQV
RVLSFKVGIILLCKGHLEDKYKYLFRLIADPNRLVDQRKLGLLLHDCIQLPRQLGEVAAF
GGSNIEPSVRSCFLKAGKDVPAIEAVHFLSWLQAEPQSIVWLPVSHRLAAAETARHQAKC
NICKEYPIVGFRYRCLKCFNFDMCQNCFFSGKKGKNHKLTHPMQEYCTATTSGEDVRDFT
RALRNKFKSKRYFKKHPRVGYLPVQTVLEGDALESPAPSPHHSNTLPSHDMHSRLEMYAS
HLAEVELRTRSNSTPDSDDEHQLIAQYCQSLGGDSIPVPRSPVQVVAAIDADQRDELEAM
IRELEEENSALQAEYERLRMSRAPSKGTLPDCDMAAEAKMLRQHEGRLEARMQILEDHNR
QLEAQLQRLRQLLDEPTLQTRSVTASQLATDSPAKMNGHYIDTSGGRWVEGGRNSIDRPP
PPPAIASLHHMAGDLSKVVTKLVSAFVENPDAKAPGNDK
>generic|BTA010752.1|
MSETSGTSIVNIKMEPGIDGTGEKNFDLNNVTDLSQTCRACACVDTYFIPVFDGQGIEHD
LGAKINQYLPIIVSKADELPTQLCYQCASLLVTWHEMFIGSLKAEENLRKLKLRLNAKNA
YNVDDEGQGAESEELDSNPEFILGTEMEEEISRPLIVSAQPISKKKSKESVQNNHSDSDD
SKDFQALYGINSEELPRNDPLNDVGVKFKVIEPLKLPDYSNFVVCKLCGECINTSQTPMT
EHEKTSHGIKSKKSLVKSLSCVCEYCGKVFATQRRATYHRRHVHLQNTKDNGEPKEKICE
VCGAVLQSSKKLREHRRNNHVTARNFQCVVCLMCFKLKETLVSHQKNAHNVFVGEKYQPS
FHRQARPCTICGVELASNFSLRRHLYIKHGQKIDEKFSFKVKTFECDHCDRTFNNKISFL
RHRDKVLGGQLEKKFKCEFCPRGFFCHTDFIRHCRTHKQAIS
>generic|BTA010753.1|
MGQLLNLDLHFVKVSVTDKSVSFPSFDYSVGVETRAICILTPHSKKIPQFLVPFRSFSPV
VWFLIGAVFAIFVLMQHAFQRAQFKIFCGLYSKTEIRIFENTSSLWSIYAYFVSGFPPRL
ILGNLLTGKILFFIFSFSALIITTAFLGVMTTLLTKTVQYPEIDSLKDLQDSDFLIQTAN
ADDSAVFFDGLDEFVKLKAQLVSNLEHYTYYLSLELPEHYSLHLALNENNHTLLNLERPI
EEIFEKLKDNVQTILENDAFLVDVPGSFISKNGIRTRVWLLPQQSEQHLVRECLMTHPVF
YSFLKNSLLFDRFNQIAFRVLESGHVKKFIDASNHDDERCEIAPLPSEDAEPRPYDLNDL
QLGFIGLMIGLFFSFLVFIAEMLIQDFENVLVFKYMRRILIIHQ
>generic|BTA010754.1|
MRERVIKQTSQLALLVLNFLACALASEPCNVFLEPNATSSKLSAFCKLPTIPRELILPES
DNVIKLRLECNQDIHAESFIYLSLLSHFNQIEEFNLTNCKVAEISENVFSQSPGLKKLTV
NSRNFDWSPTKSLRIKSRSFRPLKELHHLDLSFNNMDSLPDGVFCPLKKLQHLNLSNNAI
ADITRLGLSAKKWAPPRVSSPRPTTPEGDTDGEGTTECHGGSELRTLDLSANRIQSLAEL
SDVSKFKRLHTLLLNDNLITEIPKNAFSSLHNVHILNLTNNNIQTLTENVFTNCKELQEI
HLQNNSLAQLPKGLLNHLNKLLILDLSSNQLTSNQIDESTFVGLIRLIVLNLSSNRLTRI
NSKTFKDLLFLQILDLHNNSIGFIENDSFLPLYNLHTLNLSNNRLHHVTSNLLNGLFVLT
KLNLNNNLITTVDEIAFRNCSDLKELDLSSNAISELPTALTDLSFLKSLDLGENQISEIK
PNSFKNMAQLTGLRLIDNSIGNLTKDMFVDLPNLQVLNLAKNKVQSIERGTFDKNVQIEA
IRLDYNYLQDINGVFSSLVSLLWLNLSDNHLVWFDYAFLPTNLKWLDIHNNYIEKLGNYY
KIMNELQLKTLDASYNRIVELNELSIPNSVEIMFVNNNMIRKIETNTFFDKKNLARVDIY
ANELSRLELNSLRLDKLSEDRNIPEFYIAGNPFVCDCNMDWLPAINNMTHLRQYPKIMDL
SNIVCQMTTSRGTQNLQMSTSMKTNEFLCRYETHCFALCHCCDFDACDCEMTCPSNCTCY
HDQTWNTNLVDCSNQNLNHISDKISMYASHVYLDGNNFAELSNHLFIGRKNLKVLFFNNS
NIQTIRNNTFNGLSTLQTLHLEHNSLVTLYGNEFENLYNLKELYLNNNKLAYINNITFQN
LRSLELLKLHDNQLMHFNFVLLNFYNSHLIKVSLHDNPWSCDCTHLQDLATYISNNYNQI
ENVNAINCYYNNSSNNLLSGDSSADYSSATTATPSPRPSSDHIYSSIDTPEYPSFDRTPA
RNQSWRAAPAPSAPAAAAAAATPGVGVDSAGHPVQAYLV
>generic|BTA010781.1|
MSGCDSMSGRKTGEFAPNRDCGMNKDLQGVSQPSARAFVVIADKEFNLWLLKLSVIKRSG
TNEAKYPVIVWIHGESYDWNSGNPYDGRVLAGYADVVVVTINYRLGILGFLNANVAPHVN
ARVANYGLMDQVAALDWVRQNIGLFGGDPTSVTLVGHGTGAACINFLMISPAVVSGKSTS
QKETLHWYLGYPAVLRKNAV
>generic|BTA010782.1|
MTPSSDPSVKQIVSYDTKDRAGEALYKLQAFEALLAEYPEHVHKVEWVQVEDDTNLITPC
EAYLQLSKAIEARLKKATVKIISDMKSKQSLISTLKNADVALIGSSLADEPCLVAKEFVA
SQIENPTGVLVLSNFSTAAETMKEALRCNPCHIKETAEVLHKALTMPEDERIVRMNFLKR
REKLNEVFAWARSFISELEQYDGVRSSFEPVTLLEIDSYLRSYVGNCQKLAVLLDFDGTL
APLCPHPDLSKMPAQTRDVLEKLSKMPEVFIAMISGRNVNNLKEMVGIEGITYAGNHGME
ILHSDGTKFVYKIPEDFIKRAEELFKGIEAKLCRDGAWLERKGSLMTYHYRSTPAELRPA
LIEETMALIKKAGFRGNMAHCSIEAKPPVQWNKGRAAVHILCKEFGHDWTDRIRVVFAGD
DTTDEDAMEVLKGMAATFRIAPPTITKSWAERRVPDTLAIQTLLKWIERHYRT
>generic|BTA010783.1|
MPVRPRHLSLTNHINGQECMKHTGLFNRTVLLSGSALSSWALVEDPVIFAVRLAQQVNCS
IPENLYTDHEQIVDCLRDVPLEELMRADVSPPAFLSAFGPSVDGVVIRTNFQSEIMTNFL
PELQGYSAGSVAMGNLGHLKKTTEFIGMIPSINTNYLRCGMGHVMLMSQAVTNQPQVARD
ISTVYSAIFGVSTSESLNKFSNMDVQKGFDGDRRDKILRTYVRNAYTYHLSEIFFTVVNE
YTDWERTVDHPMNTRDATIAALSDAQYVAPLVQIADLHSTPSAKISSNVKSFFFVFDYQT
KDSEYPQRVIVARIPYTVFSSVYMVQPLDPAKKHQVREAASCEALFHALSPPYVTPYHLA
KDSIVFLRSPTSLDYAAKPS
>generic|BTA010784.1|
MNRTMIELLEKRLLKGIPSKRTAEYKNLPEKVYQWKYVLDRENKTFPIVTSDDFRIILES
LKNRTTFPKTFLDFGTCMREIYQELCEDMQSRMFALFRGLPYDFSVPVKKSCSPVVSIID
DIFAIENVQLFKRKVSV
>generic|BTA010785.1|
MLAIITKMTLTQVSTWFANARRRLKKENKMTWEPRNRVEDEDNNNDDVTDGRKSGDPKDP
LDSKDSGTGSSEDGDGDGERSANQRLELLERPGGGTGDTGSEWSESRPGTPECLYDRGAP
PFLHPAYHGLPPHPHSRFQSSPPPSNVTKPRIWSLADMASKDSSGKTPFRGVLPQQAPHP
SCFIRHADFYRSFYGSHIPGSSSEHQALLENYSKTFGGFPPGSSNPPLSSVAAALAAAHT
ASADGAGAPAFGVPVSTSASSSSSESPAVSESLQKPLDSAQRA
>generic|BTA010786.1|
MAVTSSEEGEPRVASPPGGGAPRCCDTGKPFYTDPISGQTICTCQYDLLNFQRLGPHAFP
PLSMYSAPYPEGISAYFPPALGGDQPPFYPSSVAGLDLKENLTAGAGAWYPSIYHSYDAA
ALAGYHYNGRSVAPQSKREWRNEYRVRHVSAPEIKVHVSFLVKVLMRVDLLVTTAEIF
>generic|BTA010787.1|
MYRYAEQNARHHGSGSSSSSSSSDSSDSSSSSSSSSSSSSSSSSSSSDSSSSDDNSSYGS
SVASSEEEHQPFPKLYQAPRTPFLPFFVGYYGNNIQSANNVNSVALARKFAQEIAEDMRS
PSDIPAKGTLSKFTLLTRVIRTMDAKQIEQVAREIYFNSNKASSYSQEDNKKTYAWKAFR
DALVEAGTGPAFVAIVNFIERKEITPYEASFMINRLPTVAREPTPEYMNYFFFHLIFIAL
YTDVRAKAATLSPSKPCRCCESKPENQ
>generic|BTA010788.1|
MLHVKSEHHHLEEEEDLEDERKSNEVMMGSHNPHHLHHHPHHMLHPHMMVKEEMSKGDCG
IPIPPTKPKIWSLADTAACKTPPPAQQQPPWCSGPQGPGGSGMNGFALPSASMSPSTGGA
PSVPVSTSPYSRYGCFLDRYPSSHGPSGTGFPDVQTDTPPQTPPNMKLPIISNNNNSNTS
NNNSCLSHQSPTQAGYSSSSVNSQPAPQQQQPGSYSSYGPRLHPQQSQSPKKERTELAGP
PGPGIYHQQQIPPSGPPPPTATQSPNESTAFKPFYKR
>generic|BTA010789.1|
MGAWTSAGLQPSTGYYPYDPTLAAYGYGAGYDLAARRKNATRESTATLKAWLNEHKKNPY
PTKGEKIMLAIITKMTLTQVSTWFANARRRLKKENKMTWEPKNKTDDDDDAVLSDSDEKE
KDDLLLDDEKRKGNNFTASSLTNLVFNKEKEEEKKKKKKEEEEEEEKEEEEEEKTNRTNK
KKEEEEEKEKKQKKEKKKKRRIQRRIRRR
>generic|BTA010790.1|
MTEFYCYEIYSPIRGSASPMRDMDVEARKMIPGHDRVLYRILSSLLLVSGQPGSSVSPPA
GAGAGSGVSTGAVSPSGSASNSCCENGRPIMTDPVSGQTVCSCQLALPSYPRLSASTPAV
YGTPYPSTDQNPYPSIDSSAFYSPLHLLFCRHLTEDDAYEDAVDADRR
>generic|BTA010791.1|
MIIRLKPGLGRLETEARHTHKGMQPGSRAATIMAVSIKPPLLNGKWEPPSPRPSTAPPLA
VILTLALPTPSPPSAF
>generic|BTA010792.1|
MDNPEVVTVEAVRNFILHKGGKVTNHELVRHFKGYLTNPDNRVEARNHFKEIVNFVATII
RNDDGEKYLVLKKRFRNQGMVGCNSMDGLMSSPPMSPEPLNSVDSANSLGYLYPNQLPGG
YHYSNSQDSIGRYSGSQDGVNRYQSQDSVNSYHSQDGANRYPSPDGVGRYFSQDNMNRYA
SQEGVNRYLNNQDLNRFSQQDSINHFMSPPRHVEPPPYRPPPPPVRPHLPSQSSFDDNMS
LSSSVSSGSINRQSSLDDPFLSSGDGPPPVPPRRRSSCDKIQPMKADNKENANSNKEFSK
RPKTIGAESDLYSAGAIDVENRKISVKECTQKFNRLASESSPKHFNLPTASTISSALKKR
HEKVTQYRVREIFVPVLSDAVEPGWRFLDPCAVPSYQRRGAARRGDWRPVAPEAPAPASR
APGGGRGLRFRDFGRRGASASRSPIPIPIVGDSGGNVRADIRSSDHVDSMRKSLVRAQCN
PVRRTGVARPPSFYIF
>generic|BTA010819.2|
MGDDEESEREREERGPLPEPRRGTRQRGADPDEVTEVIDPTPGGAARCGVVGNPRSRLHR
RPCTPRFWSVACAPGPAPSRRDPSNFPEVHRVSPVPSGPPNPVYPLFLSPRRPWPDVERV
SANPPSSRSDTKEDVFVHQSAIVKNNPRKAVRSVGDGETVEFDVVAGEKGNEAANVTGPG
GEAVKGSPYAADRRRNYRSWFYGGRGRGRGGYGPPRGVITPTVDFSGYESEGKGDDGSGN
EGGGRRYRPRQRYNNYGGYRSVRRPYNRGDGQPGEDQDRAIQGGRGRGGPPRRFFRRNFR
GGRPPYRPRSENMNNGDGEGRPRQPYRKRFSRGRGGARSTSAEGGKASDAAQSVQNTTTE
SNA
>generic|BTA010820.1|
MQEDTLYTAICHSATLYSTKEGFFKDFIEAVTEEAGRSWVSNFNKINDDQQKLIECFNNK
KTTEILHGTLKNIQELYRGKSSFISTQRRKEGKAFLEENEPKKALLLLTQSVMKAPQTGS
DKSEWCSALWDRSHLLLSQGEFSFCLSDVQICLKNGLPENLKADAYWRMAECYFGLKENS
KGKLTLLILEKWVEKAFPADDALLMEWKTKLREKIKEVPRLMPFEENKPHSHKVPILTKG
PLIEFPCASSTLRLTETKVGGKFFVARDPIKAGDTLIVENAFAACLLPEKCGTHCHHCFQ
RLKIPMPCATCSGVSFCSVDCMEEASSSYHRFECKYLDLMIGAGMSILCFIALRIITQQK
LDFFLRVKDKLKDPKSCDYAQLYNLVTHSDKRSSEDLFQRTLMSLFLLHILKKSGYFGLE
ATSFTEKLSATEVFIGSLIIRHLQLLQFNAHEIYELLVKAETEAAYCKIHHNNIAVGIYP
TASYFNHDCYPAVSRYFVGNKIVLKALRPLATNEAVTENYGPIFTKRARTERQRALLSRY
RFQCECRACLENWPLFDNLDDTYQIRCPSPNGCGKMLTRISINKNNKQKSYKKDIKCSSC
GFCAESSFLQKTEELIHSLDKKYQEGKKELDRGNISAAISSLSAYSNEMSALCIPPVKTL
TLAHEALRICWANDGSKIILP
>generic|BTA010821.1|
MNEIPEGLSGTITRWVSSFSTVLKMYKNKSTIALQKSTSYEDSKRMFYGNPIATILFFQD
VEQKRKLKYGAQSVDEEREIHEDLLRKLAVLEQVLKKRQGMTARAAPKKKSSGDPQSGNA
PGSSPIGSICISRSTGTLVRAMYDFKGRCSSELSFCRGDVISNVVKMEPDEGAGCWWRGD
HGGKKFGWFPSNYVREITADEVANSDCSACRAAFPSSSQSSMTHSTDERNPPKNKQAKKS
KRSKRFGFWSCMRVQSDEVEPLTSESNSVVDPYSPASVASQTEEDPSSSDYDYLIQVRID
GTGTEV
>generic|BTA010822.1|
MDRIANSFANSYKIFILVVVGLSLFLKFVPYFITVTVLVILFGILVYFDASCATDVCAQI
VSWVHLLYAQISNCFVNINAQPRKVTHHGPVNFRPPFQINHLNYMKMKNDMPSPIPRELN
LNPSVRPLRNRSVGPSPVPLDYCINFRDDKSAGSSHCSPRSGQNPKSPILNDITPNYSTH
QRYSPPSRSDRSTRRDYHVPSPGPSSISSNCSHPGHRAIQTQLNNAERLELGNSVAQRSQ
TVYLDNAADNDSVVGSGPTRLYDNISSPGFSGRIAQCVSEQNSLNRSKLQNLGDFPLVHF
NQQEAKKKLSPNNSQTTSKPRVTVRIAPPANRSLKKVYNVEQEEKMKSVLEVLKEMSRKR
MYSSVDTDEAENCKRLRTTSQSDTPVNRRVPISPNSIMSLDITPLGKRIRDTSSDSIDEE
VKKKRKQVSTTNNEIKSSLSSSLAITPPHLSRSNSNKRKATNDITSADKHFKASSISDQS
SETSSEKSSLSSHSVNAEAENNNDSIVEEVSSENTEIEARREISLDKTSGSSVIIKKTRK
SSEDSVDSNSSLSHDETGVLRLKPIQRKIPVLKTPEEKPNKDILRLPKDWEANPRSLQKT
PKNPGKMLKKILCAIEGTEDINFDSMPEHVKKLIAHVDDVDSSNSPVSKSTADSTKEIRS
EQKQSPLSSNAGINKASTSVTTSFASPVVSSSLSSFKFPDSGAKTGSPFTFSASSQLSNP
LLSGQR
>generic|BTA010823.1|
MDSISTTAAAADQLLVSNNIIKLEITDKSKQVSNTDNAVPPFIRTPETDAYANASHTHPS
GYADLGGVSSNIIPDNPIANIDIDRLNYLETADESLEDSKPCLTDGTFINDLVPSRQELS
SRKSRDGSRSSEQLPSEAPSVANSYLHNFNSCSLKDLPSGSTEADFGIVKEELHIEDIEE
GAEYSCLSSQSSVTENLFANSLPESIEPFIKGNEAESLLKTDVRMNENASQENVSEMLDL
FNKPVKPIRRQRVKKTPKIGARLSSVINKLAQSKETLIISTSNPSCSATATSESSFPSDA
VNEACSGSHAAATQLDIQRSEISPANTASASTTVQSLSDAQVLSNSTNQCLDSSISKNCD
EFSAPSNSISESSESLDKTKSSLVVDRLKRLGTSIEVEKPTTDALESTLEKRSGVASLNK
SEPSITIEPQPFVTTRSLSQSLPTLRVPLTKSRTVKKTSGKPQDAEAPTVKCKSTETGVS
SEGTKSATESKRSSAESTQPVLEPNDDISLLQYKNCLNMLETLVKADDLVTDITKNCIKN
KTNRKINKNVLKYDSTLSKQNWKSNLVTNESSPSKTTLILNKKNPLKTKIKIVSNPVINT
TQETDSVVEGAKNPATSQKIDGERVKIIMDKHNFTLGENSVLEMPNGSKMYTCDVCNGVY
QKGFSLKRHYLRSHINNYFFCVKETETSGSLTFQLSGGADDNGGVDPSKALLFRCHFCGS
CFSLKSELKGHLTAHPPVNSISTNDVKVYKCINCSIVFNKKKEFSKHRKTCVIEVPVAPP
PVYAPKQRLNQKLLCLFCPKVFPSAVDRRKHGLKMHHPKKKVHGCFKCIEQFLSQANVYQ
HLREVHKSDYFSCSTCKERFANDLELKTHCQRKHNGNMDVLNSVSDKNGVIDWFEEPEEK
LPELICNVCSKSFSSQSNLNKHTKTFHLLEKNDKNATSPKHVTILSKAGNPGKESKTSKT
KIDPKKLNSKSKSDPKSKDQDMSFYSELSDNIQFNLMHHIDGKLQNEKKNAPPSSVEITS
TVSPPPPPAKGDSPSKTQSLAQLDLVGKSSLNKGASTSSVQDEKPNDWYGNTLNYTEDMS
HLDIATQLTMKRNLHILNSSRAKSEDTSQVCGNIRLKRVKDLSKDLSLERPETLCAESFG
DSTFGMLESNAGLSGFWTRPHNYVCTTCGSQSLNFWDMEDHKWNSHPNVKCSHYEFTENH
LPGWEFFTSRTFTSEDIDAIEPNVDLEVPSATNRSRCSKCKKTCSSTLELHRHMLECGLD
TTWMLTLMPSPTKKQKEKKKWRPFGSRRRRMSRVRGFKRNIPNSPMKIILPPKVPLGKSK
SGDTETIQKMIANLPAKRATRRVVIFDNPSRAGQATINCVPITSLNWNNNSYEDGLIENL
LKNDQQSVPSESPLLSASADSINLNMAGKDCKEAISSPADLLSNSSSRTRIVPIWPPDEQ
SDVLTSLRMMPIPQIPMVVEAAHPVTLQKPSEPDMKPVLETVKPVKQLKPAKTTKHLRSL
VRQLSASSLESSSESNKKPSIHSEKTSNGSSRSTSPGVNEPTAKVSGLILEKASNKTSSM
PSSPSKVTLALSKFSVKKPSDLATEKSTILDAMRIAMATVNPEFTGKSLLLKSGKGNVLK
KSLSESLLSSSNILRTETVCDNNPLSCVDCSKVFKNRALLRRHMSRCPVSKRIRSLNSTP
NLTPGVSPTPGEIESLISSPVITPPKGQLPASTEISQIPSKRDTRTHPLESTIKSPSLRS
RKPTKDNTLPLNSEGREKISKVLRSRTRKTISDLPPPEASEELILDEVTGELVPVDRPPK
LKVKVSIMTRSERSNYVSPKVKSSSATETEPQVLTPKASREDITNVVNNDGSKMLDAAMN
ANIISATYTNGMFSDSDTDSTPLVQLKEILSAANKTGEKPQKKVLVKKKKVFRKRRTKAA
KKKRLPSRGASEQIKYPDKIVVLSSSESKESIQPLGSLITDKNEIVTSSENVPIRSKKSN
SLKMQQRAAPNSKKRILRKRKCNSELENASESVKIVDEVPASTEALSRQEDEIKEEPNLD
ESFKLYISEEDVESKEELELSTAGPSVDDKKESLDVIDSVSNHDKMLDADVSKLDTLSDA
KSTSSIDEGPSKPKRKRRSAYNLLFTSLKEEDMNELLTTIQADRQNLKRKCTMVDSLPAI
DKKVKRSGSKSDDESVDKLCHEEAVSQSNNSDLATANSEDITDTANTKVESNSDRKDKPS
LMTKKSKLRKGGGKLTTDNILSASVDASAKVDDPVVLETPSGTIDSEGVQLGLSLGEESA
TLKGRSSKKNPRSRATRVPETVKSQRQTLLDEFVEADTPSSSEISAGSASGSINTSSIKT
RPKPSSNVTKSFVPPSDVQISSTRKNKNQKIDLNNPKTNSGSSEEKNLEERVLSRSASKL
RSAVEAKNLKIDEAAVDVPEVEAVESLVSSRTRARKLNPKMASIVPATELLENELDPATE
QVAPRNTSADSSFNEDSVVRSKTGLSKSKNVFINAKTVNVEPGKKEEPKTSVNTKKRKQL
KRGIGKDLLSEATSDDDNIPLSSLSAEKIASSLSTKVEDAELSDIDQVLMKRCQEPSASS
LDLVNTDNLADFDKSEENPGGNSQSLLKVKSKSKNLKRKRRKEFGHVNSLNNVDSPMTSD
SEGSILRVHKKQPKGKKSALANEVSCALAENDLLINSANVRKRLAKLKTTKDLKKVLSLI
QKGGTAETDNEACDETLMENSQSNDPLFGSVIQRKKKLKKKKLKKRKKKNFKDKDLVNVL
VQTVAKTANKLLTKKSAEQLRKKQLKLQRKKALEKLSHANNAWQISIVNPETKETSTTEI
PDSSNDLEVKKGEELKALEEPGDIDSDNSSVNLSKSKGHLYCSVCDKSFLSAMNYNKHFT
TWRHMFHEKLDSQQQESDSPKISVNSSSVETNSVSSNTSISTSSNTSISTCVSNISLSSL
KSKLNAATKCDETLSVTTETSSSVSTPPTVPQDPASTAIKTVALLSEVESSKEPQWTQPS
WQMNPAPDVSVNNWYESAWPKTTSYESISLGSILDSVNQILADPSSADPHSYPINQYSLA
DLQHAICASDEEMAILQHWGENCQTLSEPEYVYDNSAVQQPSHPPAFNEWSCESADLIDL
DNQNSWSKKPTATVANSSDNQKSSHSGKVTLKPKPNKLELKYYEDFEMTCPTPSCSKRFH
GISALRKHISWAHSNNKKAIAYCNPKTDLLTTCMTSQTVAKNLVCFVCKEICSSKTMLDS
HVSTSHVRKKPTELVPGSSKTPLSEGAEKLKSKMSSAFGGLLDRALNNLKLNPQKVQSES
GESSKPPVLPAISNETLKLLGQLKEKRRLETAESKTLTSNLAHELRNMLSRKRDDSPTTS
EIAFSRRSSIDSDAEVSSTTVKTDYRRPFGCPLCSMTFASSVERNRHLTVNHGPRHRTVA
PEPTPAKALEAPPEPDVCPAPERKSIPKECTNSKVNRSKQLALDWKVEMETNAYEMQCDN
CNTTINCPTIDNPSLESPKPKKPTKRITGKKNISEKESAASTSSVLDCSNMHTGEVLGSN
GSISKSRGSKVLPKKLSKPKTEALEDELEIKKAKEEEKIKRQNDAFDLLLGKKPSKGSSA
RKPKPKTKGKYIPKPDPCPATRKKAISQLQALGENTESLESLQVEELKMPALKPVKAPTR
VPSRVSPDIPAPILKPITAEVPKLIERKTKPPALSLAVSPKTLKALKSIDTSSCDSDSCK
LDSPSFDLPEIEPYSSGMIESPKTNEEEGVSLRKPNTLVKKTVAPQSKCDNVSELEQLFS
DDDSDQETTNAKPSKETEKDVSPETLKSLNAFRETLKVMKTQGTSEPKNCEKTPSTADVY
DFED
>generic|BTA010824.1|
MSSARFVARGSKSFFCYVCGLLILITVIYIFHGTQSQLDDAKATAAKCAKQHESLFAQLQ
VSLNYKLMIEKSLQKEKADHRETKEKLMQQVDEERKLRKRESSEALNKYGALSQKFKLLQ
SENSDLKEELSKQKATKTEDEEERRKLESKIETMKATYEDEVKALKVKYVELQTKYASAV
QKNNELSEKSQPESERVTELKREVSELKEKLTSCQPNSGGGKVSSARPLDKALNVNNDMI
AIGAIPKAVSAANTSTTPVINPQAVQESDGANQGQNILAPPPLQLPADSVDMLNVAISSL
LNKKIASPKNAHQANPAPEQNVGPKPKVNEQSSKAGQEEAKLQGEEPKHDDSEKAVIPGP
MNPVKMNNEDTNNKQLDNFIDDTKPDQSENNGNIPPPPPPPPAKKSAIENAHGLGGENDN
QFHDLNGAHEEEDDAHEGHDWIQQAQPPIGEVKEIHKQDKSGYNYQDGGEYKNDEEEEGE
QDYLGHEQGGKGEILHRLPPNIRENLLNNRFGVYKSGKPGKQEIVQELHQV
>generic|BTA010825.1|
MERRLYVVLVLSVSAISAADIEVTLPKGKIVGRDGIKTRGGRNICSFTGIPYAEPPIYQH
RFQEPVPKQPWRGILNATLHGRQCPQKNVYSLGKKHETVGSEDCLHLNVFTPEINTGASM
PVMVYIHGGSYQQGSNYRYIYGPEYILDKDIVLVTINYRLAALGFLSLGDEVFPGNLGLK
DQALALEWINENIKFFGGNPDLVTIFGDSAGGASTSLHLFSPLSKGLFHRAISMSGTALC
PWAVIPQPLAKDRGRAFLTLLGCPTEPSTKALECLQNTPLEAIMNVQLKFYEWLFLPLVI
FGPVIEEKGRPGAFLTLNPKTARPESSIPYIAGFSSGEGGIVASGLFTKAPHFVQDLETA
PDRLLPLLLNLRGKYDQRALDDISEQIKGYYFGGRQINNDTIPEFIDMITDNWFMYGTLA
AGVRWGSPAYLYYYDYPSALSYNQIFGDGSIKSVSHSDILLNLFPLTAYFPNRVLSKEEN
KVSSRILDLWTGFASEVAWGIQEHDWQPINMENRIRFLHITQDKPIMSDNLLHDRYQFWK
ALDYTQGGKLAVII
>generic|BTA010826.1|
MIFLWALLLTPAVWAQLEEREMDLQCPQHWIQFQRSCYRFIKSPLRNRNDARRNCLAYES
ELININNAEEHGFIIYQLLWQDPQHRRWYTGLRQASPGYWVNEDGTQLSDMDAAFLPEQE
SSYDKEFLVYSFSNQLKRWGFEKVKGDEMLLYICEAPANKLHYLVVDDRTHEYGLDIKNL
EEIPRGPYFIKQPVDIVFDLTKRKITNDVYLRCSAGGYPAPTYEWFKEEYENDRLVAKKI
NPLKESRLTLSGGTLIINNPDQVADRGTYHCKATNKFGTIKSESVQLSFGFIGEFNLKRS
QESGNQNWGKSVYCDPPQHYPAVNYYWARDTFPNFVEEDKRVFVSFDGALYFSALEHIDS
GNYSCNVQSKVSDTGRNGPFFPLRVNPHSNFQQLKFPNNFPKAFPEAPVAGQEVRLECIA
FGYPVPSYNWTRKGSHLPRGSYLTNFNRVLIIPKVQVEDQGEYVCYAFNEKLALQNSVIL
SIQAEPNFTIPLVDKHVDNKADLTWTCEAFGIPDVQYRWFRNGDPLIIDELPDEDRDRYF
IQDNVLTIRYLSAERDTGMYQCQAQNQLKTRYSSAQLRVLSLKPTFRKRPVEAETYAGEG
GNVTIKCNPEAAPRPKFTWKKDGNVIGSGGRRRIMENGNLIIAPVSRDDEGLYVCRAENE
YGSDESWGRLIVLRSSTFIEQLAPRIVLPFRRNLELRCQAVSEEFLDISYTWTHNGADIS
DPDWFFPRLRAEGGILDIYNASFSEGGDYECIVKSPVGKIASKTSIIIEGPPGPPGGVLV
LEVIKTSAVLQWTDSTSNGRPITHYAVVGRTNWNDTWYLVAENVAAKEIDRYTGRKEAMI
ENVLAPWSTYEFRVQAANEYGYGTLSTPSPQFNTPGDKPYRAPSNIVGAGGKIGDLTIAW
TPLSRQHQNAPGIYYKVFWKRHVGEKEFQSLALKDHGNVGVAVIRIPSEFYYTEYDVKVQ
AVNEIGYGPESEVVTIYSAEDMPQVAPQQVSARSFNSTALNVTWEPIDLRRELIRGKLIG
HRLKYWRQDRSEDQSTYYLSRTTRNWALIVGLQPDTYYFVKVMAYNGAGEGWESERFLER
TYRKAPQKPPSSVAIHPVNPDTIKVTWRYVAPSIDEEPVMGYKVRVWEVDQDMSTANDTW
IPIGNKLEAYISNLSPVKAYYLRVLAYSSGGDGRMSSPAITFQMGDQALFASRAARGADY
SVLSLSFLFSLLLFGFIEV
>generic|BTA010827.1|
MEVDIPRNDLNSEIIIRTNDKTVSSVIQQESIAQGERLTLSRVSYFDINGYKRCWEGATR
IARRDGNRVDSVTVLAFYKRLLYHDCIILVKKFRPALKTYTIEMVSGLVQENEGAGETAL
RELYEHTNLFGAVKTIGTPLSTDPNFSNCMTRFVTVNVDGDNPMNRNPKQSEDPFKETII
IPVSELRARLIEFAADNYIVDSRLEVFAIGSVMGNVSRKSNKLVPTCVLK
>generic|BTA010828.1|
MGYVDIPSAFRAQSLEVPGVAPGAIEATTPATITFGLSARNGWYVYIARQADTMSLYKSI
FIMLTMCLINSGWGAQQHKTNYREKEKEVLDQILGPGSYDARIRPSGINGTENNPCNVHI
NIFFRSISKIEDYHMEYSVQFTFREQWTDERLKFNDYGGRLKYLTLTEANRVWMPDLFFS
NEKEGHFHNIIMPNVYIRIFPTGSVLYSIRSFSVHRDIKPEAQNILTPYVFVQLFVPKIY
LGDGWTTDDLVFYWKEDDPVQVVRNLHLPRFTLEKFNTDYCNSKTNTVFPTKWCGPSTIS
SPCKIRQKRPTAPLNEELSSVNSFEMTSIEISDMYRDNMQKKRRESELEHAAALEAADQL
EDGTTFPMVKPLVRDGLSKDKRRCEVHMPHQERRSNCCRSWLSKFPTRSKRIDVISRITF
PLVFALFNVTYWSTYLFRQDQDNE
>generic|BTA010829.1|
MSITSQGTSLSRRCSFSGRERAPSCMQDVLGQIQKLEFENNETQLDIDAKKLLVVEQEKE
IEELRITNLALESEYLQMQPDFETLVIRKKQSELQLEVWEKLKLEKAEILAEIKRQLEKE
IEELRITNLALESEYLQMQPDFETLVIRKKQSELQLEVWEKLKLEKAEILAEIKRQLEQK
EEEIKMNRSHFSGEFVL
>generic|BTA010830.1|
MKARITNPRFLLFLKLEVADCCTTRIPPIHATGPSRASATWHPRLAQMNAGKNKLLFLPS
EKGKFLALDLGGTNFIVLIIHLDENHFDMQSKIYAIPEKIMVGTGEQLFDHIAQCLADFM
KEQDVHTEKLPLGFTFSFPLRQVGLTKGLLERWTKGFNCSGVVGLDVVQLLKDALARRND
VQIEVCAILNDTTGTLMSCAWKNPNCKIGIIVGTGSNACYVEKVENAELFDGDKSKPYVI
INTEWGAFGDDGALDLILTEYDRTIDSESINPGKQLFEKMISGMYMGELARLALVKFTKE
KHMFHGQGSEQLFTKGSFLTKYVSEIESDPPGSFDNCRQILEKLGLGHATEQDCINVRYI
CECVSRRAAHLVSAGAATLINKMEVNSVTVGVDGSVYRFHPHFHSLMIEKIAALIDTSKY
KFDLMLSEDGSGRGAALVAAVACRER
>generic|BTA010831.1|
MTVDTNILTPVRAVKYHAELKAFSSGETGWSLLTKTHTYHSVNGPNKPTSPRHFFGNLKQ
DLLRYETFANYVNSFHSGFFPRQFKSNYNLGPQNDPPKPF
>generic|BTA010832.1|
MSRDLTVNNFYGRHLQDLRQKSIDKSLKNEGSFTQKLHEEMEKLGHFEIQEKLSPSISVG
LKRIAPTRLHEYFTHRVKHSAVSSSRLEAHSAYKTA
>generic|BTA010833.1|
MVAVFIKSLLLDELAVAGFQLADDFRCGSHFYTGFDRTKHTVRAQSQITEGRTPM
>generic|BTA010834.1|
MTTYEEFIQQNEDRDGVRFTWNVWPSSRLDATRLVVPIGCLYQPLKEKPDLPPIQYDPVM
CTRSNCRAILNPLCQVDYRSKLWVCNFCFQRNPFPPQYAAISEQHQPAELIPNFSTIEYS
ITRAHCLPPIFLLVIDTCLDEEELGALKDSLQMSLSLLPQNALIGIITFGKMVQVHELGC
DGCAKSFVFRGTKDLSAKQLQNMLGVGVYRETPQQQFQQRNPAQPNGPPSVASPAGAATN
RFLQPVHKCDMSLTDLLGEMQRDPWPVPQGKRSLRATGVALSIAVSLLECCYPNSGGRIM
LFVGGPCSEGPGQVVNDELKDPIRSHHDIQKDNAKYMKKAIKHYEGLAVRAASNGHAIDI
YSCALDQTGLLEMKQCCNSTGGHMVMGDSFNSSLFKQTFQKVLAKDVKGDYKMAFNGIVE
VKTSQELKVMGAIGSCVSLNVKSAHVSDTEVGLGGTSQWKFCTLYPSTTCAFYFEVVNQH
TAPIPQGGRGCIQFITQYQHSSGQKRIRVTTLARNWADMNSGLMHISAGFDQEAAAVIMA
RTVVNKAETDEGPDVMRWADRMLIRLCQKFGQYSKDDPNSFRLPENFSLFPQFIYHLRRS
QFLQVFNNSPDETSFYRHILLREDLTQSLIMIQPILYSYSLAGPPEPVLLDTSSIQPDRI
LLMDTFFQILIFHGETIAQWRALRYQDMPEYEHFKQLLQAPVDDALEILHSRFPMPRYID
TEQGGSQARFLLSKVNPSQTHNTAFGYGGDAGAPVLTDDVSLQVFMEHLKKLAVSSNA
>generic|BTA010835.1|
MEVSSKENIVGLTSNRSLIKAGVTQSIKKPASTKKALADVGNILHSAKKSSQEVVKPGFS
GQKLESTKNFKIYVEEQDVIFSPAPKKSNPKRIPLSPISGIKVAANLNPNYQYDDDDEDP
HQDCPTTPYNDDFDDLLPPSLRLNSDDIDSLAMLKPPEESWAPKWKSDLSTISVESDLDD
FNVPFPSPPKFADFDLPFNEFVVPEVNFDDSF
>generic|BTA010836.1|
MSVPLLEYRVYASNTYSRSNISSNVPAQPTNHSVEFTVDGLESFTPYDLWVRAVLDSREG
EHSTVVNAQTDVAPPCAPRILNTTCRVAHELAVLWERPVCFNNSLDYYFILYRPMTVSED
KSLEIETSKDVEIQEASVPVSDNNTYEIKIVAATKSIVQPSRLVEGPPSAAWTVYYQSNC
GSERAEPQGSITMTSLLTCLICASLTVFLLTIGVIVWRRCLHAAYYYLDDGQVFQTVPVQ
IPDWDEQKGAIPLSAFEEHVNQLHADGDIGFSKEYEAIQFDLSNQDSLFTAQYLSQQPEN
KNKNRYLNILAYDHSRVRLAPVPGVRGSDYINANFIDGFKQANAYIGTQGPLPTTFDCFW
RMIWEQRVVIIVMITNLVERGRRKCDMYWPKEGTETYGSVQVTLIKEDIMAMYTVRTLEI
SHLRAKRKNSNGGGGERIVFQYHYTNWPDHGTPDHPLPVLSFVEKSSNANPSDAGPIVVH
CSAGVGRTGTYIVLDAMLKQIRHKGEVSICKFLHHIRNQRNFLVQTEEQYIFIHDALLEA
INCSQTHIGQQTMLEILQNPTDTTTEAWKQLEVHFKMVISYEPKDYNLVSANKSSNQQKN
RNKDLLPVESSRVYLTPKPGIDGSDYINASWCLGFKKLREFIITQHPLESTVLDFWQMIW
DHNAQTIVLLTDPENSLEEYGIFWPQEPEEILDGDSFKVKCIEHNELDGYITRDFTVHSQ
QDDYELSVRIIQSSNYFSNLESLYKLLEIVQEWHLEYQNGPVVVVDKFGGTEAATFCCLA
TLSKQLEYENSADVCMYAKMYHNRRPGIWKSVNDYLLLYQALEGLAARKNIAIVPTNANC
NLNHSLTNGYTNTNGSNVQA
>generic|BTA010837.1|
MATPPDSPGIEEVVFEVEQFRPPKHIPVPLEDLCRQTKFTRQEIRVMYRGFKQISKNGAI
SYSYVTSVFNLLITVLTAIGMGEKYCVKHGTE
>generic|BTA010872.1|
MIKLYHILEVFQSVDGLKQFQKGENSFESQHLCSLSYDSEIMLIKGSALASQRDKLYDVQ
SDELSRRTFDSKALVTRTNSEQILTRVEVTNVHRCLSVSIDELHSDGDPLAIVRVTRASG
GHACGGGDAVVEARGFWGAPSIGGQRQQVWARACGWDPRRSCTSDDRRCTSRPREASRDE
RNSGSREPGFSGTVLRPYKIHLQALYNTPQGRIRVDFS
>generic|BTA010873.1|
MNDRKLTILYGSQTGTAQDIAERIWRESKHYHFKGPVKPLDEFDVRNLIYEPVLIFVCAT
TGQGEEPDNMKKFWKFLLRRNLPSTSLINSKFAILGLGDSSYAKFNFVAKKLSKRLEQLG
AERICSVGLADDQHDLGADAVVDPWIKNLWETLLNIYPLPSGVQPSKSDSLPLSRWNVKI
QNNVTSSSGEEGAELSHINMFVSQEPRIAECISNKRMTSETHFQDVRLIKLSSDLDYKPG
DIAVVYPQNNPDAVHTLFTILSAEDNTYRYHKNDSVTVSPQDPDMPVPQELSKPVTLLDC
ATNYWDLNAIPRRYTFQLLSHFTTNELEKEKLFEFTTAEGLEELYNYCNRPRRNILEVLA
DFPYAAKNIPAHYLFEVLPRIKPRYFSIASSRIYHPNEIHLMVAVVVYKTKLVKPRSGLA
SRWLAAIEPGQKLPVSILKGSLTFPQDPKIPVIMVGPGTGVAPFRSYVYERVGLGTASAK
VLHLYFGCRYHDQDFHCKEEWDQLIKANELTMHTAFSRDQSEKIYVQDLIKRNGESVAKL
ISDGAHIYIAGNAKDMPTAVKEAFANSVATQKKESLEEAMKSIEAMEQNGKYQTETWT
>generic|BTA010874.1|
MFELDDDFDFDDEDFDKICTGKTLDKSAKFTSVETDEKKKVKPPELQSAFDQYAEDDDEL
LLSVIEPDPLPEQNDTRAKPERKLELVDSEKLDQTIQPSSSKNSSSSKKSKLQSPLDVSG
NSSIFSPSSRLDSSASVTPIVCQRKFPGPAGLLPKRKTVCSQNSNASFEAGPWQYVMRDF
AAIEKEDCMLNNFTVAWVKRKAIARQFVKNRVPFLAALLTSLDCSALDKVSGPVVFLKDP
TGEIQGTLHREAWDKFGPYLVIGSVLVLRQVAVYTAGTSTRQQYLNITAKSIAIIYPPDS
SPKLEVYPVSLEEVMHRIGEWKIITQQSVNDSLSVRNPVQPIAPRSLFSTSSAQQSKSAP
CLGEPASKRPCYESNNVRRNNVPSPFPIGLTKSSSQGSSLTNISPRISLNSSRPPQKSNS
IPKVQNSFQSSTCKSSSNSKMSAGESANVKPQTNTLNCLDKTKENKVPESKTCINSLPKM
NDDDLSVLSSVLEGIDADMFDDF
>generic|BTA010875.1|
MYCRKILPIARNLDHLSKTFNYSKVLTVIDRSFCDASEPKIQSLKSKLQDGPTLKDFIAN
NHISESEFVPEDLSAQYSPYLKSSDWTVNRRKVFFDVYGCQMNVSDTEIVWSVLRSAGYE
KCESEHEADVILLVTCAIRENPEQKIWKRLHYFHSIKRRKKKNKVKIGVLGCMAERLKHQ
ILEKEKAVDVIAGPDSYKDLPRLLASTYSNSQSAVNVLLSLDETYADVMPVRLNEDSISA
FVSIMRGCDNMCTYCIVPFTRGRERSRPVESIKEEVKHLVGQGVKEIILLGQNVNSYRDA
TTESHFFPSETKLASGFKTVYKPKKGGMRFAELLDQVSQIDPEVRIRFTSPHPKDFPDEV
LDVIKSRRNICKNLHLPAQSGNNEILERMRRGYTREAYLELIQHVKETIPSVSLSSDFIC
GFCGETEEQFQDTLTLMETVPYSVAFMFAYSMREKTTAHRRYKDDVPEDVKKERIARMNV
VYRKGASRIHKAYEGDIQLVLVEGVSKRSEHDFYGRNDFNTKVIIPSGSIPASHGSSESQ
PINPGDYVAVLITESNSQVLKGLPLFHSTLTNFDPIQADNFKGSCVAA
>generic|BTA010876.1|
MSGYAVVDFMLKKMPRCHYGLQVHSILPLRGDQLTQARTNPLIESSLLESSSWSKPCLCQ
NHSPGPLPTQQNADTHHHAGTSLSFQNIQRDDSGGEKRNPPQILAVVVMKGNSGKPESGL
EQIDEEEKDQTDEVGQVTGNFGIWQFWICLSVSMVKWVDAWHHLAIIFLAPVTEFQCAEG
DYITSADQCFVINNGTYETCHKWEFDTSIFKQTIISEFGLVCDKNQLPNVVQSASMLGGL
VGSMLFGVAADRYGRKKPLIIGVVGQLVAGVAAAFMPTYELLLLFRFITSVAVGGTMAVS
CVLCMEVVGGKWRTIVGTLYHIPFNFGHMTLPVIAYFTRSSWRIFEIAISLPSALLLSYC
WLTPESPRWLVATGRGEKALPILDQAVRANEREFPADLRESIRRSPAIVKKKPSIFDLYR
TPNLRIRIIAAHVNWIICGLIYYGLAQYMGRIGGNIFINVSLSGIIELPGGIFCMYLMDT
FGRKKTMVASKLLIAASMLLITQCSSEDENATERIILAFFGVVGISTAFPTLHLFTGELF
PTVLRNVAIGSGVMFSLLGSMVSPFVLSLDEYGAYLPPLVFGLCPLVSAASCMLLPETLG
SELLHTIEDCENFGKNSDNTKQGKVNSSFVGDESSTDKPQ
>generic|BTA010877.1|
MDVDVDEQVELLSSPRTGVGEGVEIVRVGGGVGGAGSSGIDCETDAEDSPKNLKIVQVHV
NDVSTPGFKQNPRNASGPRYSLVPQSSSSGKSFLIHHGRGLLFEISNELPFKLESLQMEK
NRYHIIHSSPLQFWPVIIAAITDRVAMA
>generic|BTA010878.1|
MHLLFFQVFVAGLTLIGRASAAAVPEPESAPTGPVSIPARHGDPSLSPERITLETASAST
GPRKKATSLKKKKWPKKLFWVKGSSPKPASTTTTPTPDSQRFAYLEGIRSALEKKNGGLR
PHEYLDAMRSELQAKRVEEAVRLSLFEYLLALFSPPPPPVVTAKPPVEVEEEEGSEYLDE
IGMDAEDEYYDADEEWIKEVMETSNDFDGDLTDGNTTDATKEPERKPEETKPGETEASDD
KPADRKPDDAEPADDEASGQKPADAKPIDEKPDDAKPADKKSDDVKLAEDKPTGQKPADA
EAADQKTADAKVADQEPADAKAADQKPDDGKEANQKPDDAKAADQKTADAKVADQKPNDG
KAADQKPADFKPADQKPAKAADQKSNNVKPAHQKQDDAKPAGQKPDVSKPTEVKPVGKKT
LDEMNVKKDDKKPGDAKLEESKREDFKQDDVKLRVPESSPGFESKTVDQNLPIESWSALQ
ATSKEIEESIAHLKRVMNTARPAQDKTGRNSMERQAFLGNLGYGGVAGLFDPMLIWTMLY
QGVSQAGSQLVNAALSDPHFQAKLQAAKKQKQKVQQESPLRRESFAEDNELNLKFQDSIE
TVMSELGREISPKPTFGQNSVVIESKQEKAGAKGRKQSEPIASSTTRSRLDRDSNGGDSL
LTTKEESEDSTISPKLPAFWFKH
>generic|BTA010879.1|
LAKKPETTEQSDPIALAIGDFGKWQFQMTVLLSLFNVPCTWHIMAFAFQSLDPSDYWCVS
AGNNTVFADKSDLDPCYIKELNNRTGELDVKVCERWEFNTSVTGTSVISEWGLVCQYKSL
KNLADMMFLAGVAVGGFLGIISDRFGRKVSLMGSLVMQLVLGSLVAICPWYSLYLVLRLF
LGLFSVNVVFSGFVLCVELVSGKWLTICGVCYLLPLPVSYIMIAGIGYIIRDWRVLQWTI
TLPGALLLGLWCILPESPRWLLTRGRLEETVEVLEDAARINQTALPPNTDKILKQSLAAI
EASGGAPRVQCCELYRTPKIRLISLVLYLVWFSVYLVYYGLVLNLSKLGDIYVNTAISGA
VELPAIILSIFILLRTGRRKPLSYTMLGAGIPCLLMTVVTYCNRDGRNWMDVTMAMFGKF
SISASNVIMPVYTAELFPTVIRNLGVGMSNIPAGIALIIVPFLWETENVEKNLPWIILGF
CGVMGGLSVLLLPEIEGLTSTLEELEEEAK
>generic|BTA010880.3|
MEPTAEFYFNLADREKKGFIVKRDMQRLLESESEVSFSPPQLESVFELMDKRGRGYVTLE
EFTVIFENFCGLEAKQGLDSKSECRRLLQSIKDTNVIPRALPELEKITDCLLDSQFSAFT
NVYQDVWERFLSILHQDLTLRLEQEEILERNMKLKERDSFNYVQSMMDEMESQIQTERKK
IAEEEQRKAQKATARLANELEEKERRLQLIGIKEHELKSQIAVIKGKNSSLSNLNEKLLR
QKDQLEEEIAEERKRAEELLGQIGEYKQKLDEKRSEDQEINQVYHVNLPPLHSKLLLQAK
GLAEQLRMLFALEAFLLSDKR
>generic|BTA010881.1|
MHHQVTHRYRYRGSPRTCSNKSPCLATITTPLPIGEVPIVFRATQVRLARGGGGKGPKKR
KQKCKRGICDITSKTIGELDASFKALGSNFAVFEKRIYLNLDYPYCRAKEKRRMSLHGVA
ELRSGKSLIFRDIFENSSGSFSDSDSNRSDSALDQEFLFYLSLADKLVCHKDLKQCQKWF
EKLCSKLYTSREAKKRRNNYLIRLLIALHRNRLETPFDHSPPAGVLSSPEEVFPEAMPET
EGADVFSDRTDSTYTVSKPLYIQGDVCGSVDTPVKKERNAELEDSAFQSLKIESSASESR
IFSDRSGEISERSAESTKTRVKIRRKLTRKRSKSVPPKLPVDTLKKLRGGTSDLTAEHCA
SSERHAKNLVSHFFEYALPTYFDEPELAVQRERHFKNDVEYECSGKKVGDADETKILDEQ
APDEVKKALFLSQSTTNKSACETNNGDSQSMTSLKLPENLKIVSNKRVFHELGDQFPHPS
EVSDQGESSCDRGTDLTRLLKTVGVCDGLFLSETVPDQTGDIQKSTDCETQLTSNRLDET
NPLKNDLLYDERREEFASVRKDLFEPIRNLAGGYDGPFVAREDTLFAENWASKNRTAKNA
GNIFTDLYQMYPKSVVDKLLRLWNIERQRVIADFKKMHQQRITKMERAAKQELEEKVRSI
KNGKEMLVKLWECKERIDRFMKAPRFPSGGEEQQKQLMEALRVEIAEERAKLKTESDLNT
QLKVGLAKATLEKEEQDANFTAMKDELRNLDEQLCDVLAANCDEYETQHIALNKNILGWL
DSKPEVSNT
>generic|BTA010882.1|
MSSTSIVQISNVAIKAILNLLGPAATLIFTRRTNRDLFSMHLGIFFRGTLPHLLWWMLVP
AKFQYALLGGLKVLTALVWPITKVISYTTSQKKLPPLKNELLLLSAKELARLIRTKKIGC
FQLQVLPGYGYVFSPVDWLDLDLLLFPSEMIFLKFQLTLRLSREIVKSEEVLKAYITRAQ
EINPVLNFMVEDRFVLALEEARAADTLIASGAKTEAELEAELPLLGVPLSVKESISVKGM
SNNAGRTAPFSNVANEDAETVRCLKLAGAIPFIVTNTPELCMNWETTNWATGTTNNPYDT
RRTPGGSSGGEAALISSAGSVIGVVSDIGGSSRLPAMFCGIFGHKPTPGIISIDGHMPSA
RDKQWHKFFSIGGMSRYSEDLPLLLKCMMTDKTLADKLRLDEMEPVKNIKFYYMENDGPT
IINNDTHIEIKEAMRKVVNYLDVKHGIKAQKVNISMDDAFALALILMARMENIPSVFDRE
ESSALSVPGVSPLEEVKKFFSYLTYKYTISPVLFAMLKKGIDQISKDSVRALYEKKQELT
KTFEDLLGGDGVFLYPSFPNVAHFHYQIYYLFPNSSYLALFNVTEMPVTNCMVGVNSQGL
PIGIQVAANKFQDRLCLSVARELETAFGGWVQPPCYEPATTTA
>generic|BTA010883.1|
MDRTDHYRMKSSRNRPSHGSSLEKIMDKRRKEREEINLIGVPQVWGKSPLRTVESDDEVK
PEESLKRKHSELDNKKKKKKSKSTKHKKEKSKGKEKKKSSHKKKRKHKRKKKKAKSSSSD
SSSDDSSSEEEEEWVEKQVGGSESDNEIVGPQQKAAVTLSHRDFGKALLPGEGAAMAAYV
AEGKRIPRRGEIGLTSDQIETYEKVGYVMSGSRHRRMEAVRIRKENQIYSADEKRALAMF
SKEERQKRENLILTQFRDMVSSKLSENK
>generic|BTA010884.1|
MASEIPLVTFNNGQKYPVFGLGTWKSKPGLVGQAVKDAIDAGYRHIDCALVYQNEKEIGE
AIASKIQEGVVKREDLYITSKLWNTFHRPDMVQVGLKKTLTDLQLDYLDLYLIHWPQAYK
DGEDLFPMDADSKRIYSDHGILDTWKGMEAVAKKGLTKSIGVSNFNSNQLETILNAADIK
PVTNQIEVHPYLTQKKLRDFCKSKGVVVTAYSPLGSPDRPWAKPGEPTIMDDPKLKEIAQ
KYNKSTAQIAIRYQIENGNIVIPKSVTKSRIIENKQVFDFKLSSEDIKAIDSLNKNERFC
AMEWDKSHKDFPFSAEFPV
>generic|BTA010885.1|
MVSIFLAIIAVTFNVPLTSCFPTKLPRGFVYIKDVDASIIENMRYYTSENFIGKRLDGYL
GKDLILTKVAAKALSNVQQELRKDGYSLVVYDAYRPQETVDQFVRWAKDVGDQSTKEKYY
PNIDKEIVLKAGYITKTSGHSRGSTVDLTMIKLGEKVKNITSERRVLKDGSIITYLNDGT
VDAGSSFDLFDRASHHDSEIIDKKYLEMRNLLKRVMRKHGFYDFDKEWWHYTLENEPFPT
TFFNFPIA
>generic|BTA010886.1|
MEKLTLVFSVVAISFTAAVPCHPAPPHHLSHLQPCPHPYPIIPSCGSSGDVISRVRSDVI
SGGLRGCVVVQPVATPGRIIVREAPTVIPEYVERQPIVLEQEAAPRFVFGDVSPVRLSHT
SRPSVIEHFETPYVIDAFQRTNFVNHAATPVVVDHYEHPEFVRDEGLPVIYEPCECGVPA
CKGCGSVPLDPPCH
>generic|BTA011066.1|
MREEHILISSDGPDRNVLKLKPPMVFTEQNADLTIKVLDQVLNEIAYLDFNHESSEKRSK
ADTERPEELSSQIIKT
>generic|BTA011067.1|
MSPRQLLKNQKSKTMKRLKNCPGKQSNLAKPCRTNKSVAALKKEISCLKRNYSVLKLQLQ
EQKLEYATLNRKYVLLETEVEQLQISNATLKEENRQYEKLVSNTEPEIRACMTRMVETSQ
TLAGLQMAFNRHRSRQQLSKISGSMSKNSPTMGKNSVKHSKNVLNVAPRRKQAVRPMVQG
LQIFTNLTIPLQRISLPNQATRRIPVPVVEAPQESEAVNIAAEPERPNPLSFEKHRRNLH
FVKNIKSKPKHFVKGSKKDDCRHPKGDFKHSGSICMVPQLNFDDSSDSEPEPKVKRFMKP
IVLIRDFKAPSVKSGKCNATDSTQAAKTSPNSFQSGQVDSNSHDPLEGTSKMYLSNSHIG
PKRRIHPAFRRNSPISDSDSDSESPVKKSELPTPPRRELCSPKVNLKSATENDEISSQHY
DNICTTLPTVTVNLSNSSAPISNVAKTNSGESFVSETQESGLGEQDASDDGNEDQIPDDV
EMTQSLDS
>generic|BTA011068.2|
MKAILVLIGTLVHLGINEYIPPGPKYPCPTRRTYLHSPEYDPCHCKSGSDAGLFIECENT
NLANLAFSLSSFAAFDSPIEELKISRANISVFHGDIFYALKVRVLRLESIPIHEFDAALF
RGINSHLQQIHIVSTNLTKFPEKSLEALKNIHLVRLDGHNISALPEDLCRGFPTAESFQL
SNGSLAEISVGSFNSCKKLKKLFLSHNNITQLKSNQFKGLRDLEVLDLSHNKISKLEASY
FNDLNKLGWINMSHNELDSLPRGVFARSTVLKVLNLGNNRIKRLDPNSFRGMRLIRRIFL
NDNLISDLGRNIFSAITRIGTIDLARNKLKKIDSLLFSGLQYAELIDVSENEITEIEKEA
FKDIYLAEVDLSKNKISKIAAGAFINCNNLTRLDFTHNQIEQFNKFSFDENTYALSFQLS
HNLLKDMSKIPLANMTGLKILNVSHNEITTIPRNTFPKLYNIFMIDASHNKIEEIAHAVF
QPLLSLRFLNLHNNSIEEIKSPTFGAMSTVLELDLSYNKLFAIGRGAFNKLDSISLLNLS
HNALQKGNIISELGPKSFGKQGVLSNLNLANNEISIISVGAFEGLIQLTHLNLSSNKLSS
VPNGAFFSLVALQTLDLSYNEIETLDNKTNSLFEDLLSLENIHLSHNKISYISRKTFPSI
PYTKFKIKRVDLSYNTIPVMTTDMKFGTSTIISLNLSHNIINEITPLVIKNLTSLHELDL
SYNNLDINHIEKGAFALPPNMTYFSIANNNLKTIPIDDILSSPKKLHVFDIRNNQFPHLT
DELLSLILNGTTVLYDGNSFACNCSARRLYRFVNQNLNPVSHYSSLRCSKPETLRERLFV
ALNEDELRCDFDSDEESNIDFRTTPDVMFNKQYNSRALKGINFSWKVSQIKDDIGDLLMV
VRPKSNLGYHEGPKALLSKLVAYNIRSDRISNVPSSDGPLQLCLFAQDSEGKIRDKVTDQ
CEDILVSSAWDQGLHRFLIPVPLLILLYSLLSF
>generic|BTA011069.1|
MDLKEQPPSPSGRKQNFSRSSSAGSLYMQQAGNASGSSSGHAPYSEINICEIDGISEDDD
SEGKGSPVSYKERRREAHTQAEQKRRDAIKKGYDSLQDLVHTCQHTDASSYKMSKATVLQ
KSIDYIQFLLRQKKVLEEERNALRKEVMALRIMQANYELMVKAQQNTPGQTETRISDQVK
FQVFQNIMEELYKTFSTISVANFDVLSASVFSWLEENCKPQVNY
>generic|BTA011070.1|
MSKSPRALVVQTIDKLSPWECKYLLEQFDLPHDLKKSLAYRFGKTIYYMCNDRHARSLDI
TRRTRKGRFYKKDICKCNQSCVNSMLALDAEMLSNLDDFELMLQYNAGLANFCSKELPLN
HIVFDKVFHMPEDRTS
>generic|BTA011071.1|
MIPNNFLVFADFESYLEKIDHEPGLNSFNFRRHQPLSYAYLIVSTDPNFNTPSPVLYRGK
DPHVHFVKKMIEIAQEINESYNDRNSEIIMSPSDLLDFENASNCKICHVSFDAPGVVKCR
DHSHEYSPEGESNYRGALCSLCNIKYRHPAHMTVVYHNGSKYDFKYVVQGLQGLPYRVEI
VPASEENFISIKVYVSQRFHIRFIDSYRFLPSSLDKLVSTLDESAFTYTRRFCSTPAQYR
IARRKPVFCYDFVDSPDKLELTEPPAPEHFYNSLTDTAVTPEDYANFLEAWKEFGCRTLG
EYYDFYLCCDVNLLADLCLDFRALCLKVYGLDCFNYMTLPSFGFSAALKTTQARIKLFKD
YEMTLMTMSGIRGGIVQVGKRYMKPNNPLCNDYDPSAPHSWGLYLDINSLYAHTMTLSLP
YDDYRWLTADELSRLDVTAVPDDAPTGYVLDVSIAYPEHLHELHQGLPFLCNNELPPLPS
AKQPRLLASFRDRENYIIHYVTLKQALRHGLRLVKINRAFSFSQKPFLKPFIEKNIKLRQ
TLTSKFHQGVAKLLSNSCFGKFLQNPLKQRRIKLAVNSEQILKLVARVDFLDRTLFDEEL
AAVHMRKTEIVFDSAILVGFAVLELSKVHMYRFYYDVMIQRYGPTRCLNNYIDTDGLILE
VFTENWWEDMKEMSDEWFDCSDLPPEHPCFSLKNRKRMGVMKDETCGKTIIEFVGLMSKM
YAYRLGGGGEGMRAKGVPTRVLHATANFEVYKDVLFNKEKTHITERRIQSKHMQLYSRES
RKVALSSDDQKRYILPDGVHTLPWGHRDIVEPQIWRETNKIAALRAHFLPGGSGNASNPE
PCSDHGIRYCFCSGENAMLEKSVTALLDGIPPRPAFIHPSWLEKNGAYPLDSLEETFGKF
GRCIVACIRLTGEPYRLRLPKDFDRALTRENIREINAGQYFLNYLGPFSQRSHKYSLSIR
ETCLPAPGPMPASPSPPPPPPPPPQSPERDGAEAAAPAEEEAGRGRKRRVSVSVNESGAM
STSTAPASAGSRRPDREDADLKRFRKFCERQLPCSSRGPR
>generic|BTA011072.1|
MSQMASEKIPQALAVLSRFRLSRADRFKIFKKLVKEIFIGMLHWEMSPSQQLDDRDPYFD
VSFLNFKDHYCNERCLKTIDEWCEIVKSKIGFRDYLKFLFVFDKFYVDALKMEAMYEPRI
QILRQLMPYIFNSDANTERFDCFAEYHAVFLHHPWYTEMNRTYESSKVGKFKCLKAKWWV
CECDRMCQQCRKLTARGTKAGEILDNLKSYDPRGDSDFRDLSSKIRDLSHSFLS
>generic|BTA011073.2|
MNTDTIKRFEALRSANFPWLLLTGFLKPHELVNLFLAIGWTVDEALLAPVALYNKLPRRI
LRDYSPIVNWKAASLSYRFTSRQLRRYADRIDWCLLSRRHEFTREDLLTFRNKVCWFWVS
CHDTLDAATAWQCRRHLHLARYVFFHMDAFTWRQIGYIMVLQGLQVLELAPPEDDSCPCH
PNLHSVPMPEVLYGQIVPDFRPWHLDNPQDLFPPPPPVEALHLENPAPAEA
>generic|BTA011074.1|
MKIFRTWELQMKKLKKNGASLKNCRWRDISMLLANDTFFTTYTKMELEDQVKNALCDLWL
NLEPAPISSHPTAATYTASTCATTTTAHAGATSQKSCDDLSDFLLGVRQGKFNHSLDCTS
EREDFADPSEVAFVIDGSLRKSVRFSRTPSEAIQEALTKMYLGYSDWEGNNFIIYKQEDP
IAMFDGERID
>generic|BTA011075.1|
MKTTAAITIESSTHLITSSYIVYPKLTICDMMLTTSPNFRRNSRRGGVASFQGNRRRNHK
KNVSLIKSRPALFCSWNCRFIESMVSSISLQRHWCPTITRYRNLRLPNHPSGLMISFGKG
PRSIDLDLDTISKTGNTAAT
>generic|BTA011076.1|
MAQETSSKFDTIESLTKEADALKLRLEEERQKLNDVTIATVADRLDVINFLTIKVKRHLK
GHQAKVLCSDWSPDKRHIVSSSQDGKMIIWDAFTTNKEHAVTMPTTWVMACAYAPSGNLV
ACGGLDNKVTVYSLNTDDDVSTKKKTVGTHTSFMSCCTFPNSDQQILTGSGDSTCALWDV
ESGQLLQSFHGHSKDVMSLDLAPSETGNTFVSGSCDKMVLMWDMRTGNCVQAFEGHESDV
NSVKFHPSGDAVATGSDDSTCRLFDLRADKEVAVYTKQSIMFAANAVDFSVSGRLLFAGY
NDFTVNVWDSLKCVRVSLLYGHENRVSCLQVSPDGTAFSTGSWDYSLKIRPVRLVQFPLE
HSLAVWSHLQKMSNEQLVPNAIQKAILILMVCYEEFFI
>generic|BTA011077.1|
MNFIRRAWLLKLSLILSGALSVCGELKEFIDLGHGLDNSTVSWDDKRTFESNVSLFSEPF
YYAKGEFSTPEHIGTHLDAPFHFWKDGWRLGQIPLKHLILPGVLIDVSQKVGDNRDFLLT
SENLSDWERENGALDQDKKYILLIKFGWADRYVNRTDYFGIGLNSSNPNQRNFPGIGESA
ANWIASKGSIVGVGVDTASVDSGNSASAVTHRKLALKNIYNLENVALAGVLIDVSQKVGD
NRDFLLTSENLSDWERENGALDQDKKYILLIKFGWADRYVNRTDYFGIGLNSSNPNQRNF
PGIGESAANWIASKGSIVGVGVDTASVDSGNSASAVTHRKLALKNIYNLENVALAGKNLP
SKGFYLIVLPVKLTYGTGGPVRIIAAPESLNQI
>generic|BTA011078.1|
MDDIQSWWEVPSIAHFCSLFRAAFNLLDFDIEELENALLTDGIEDAGSSLLQELIVKLLT
GCLNNNGISTSNYQMFLRRLFRQKCKEYGRENPFDNDIDFQFLSLRTKVEILHSLCDYRL
DAEDVMDLLKNLDSDSLRVYPLGRDRNKSVFWYFYGTRLYREDHNKQKEVDKKGEKRGRG
RKKSKEKGKGDKFDANEIGTGEWNVVCYSESDWERLVHDTEGSGDKEEESLHQILAKDFL
PEIPRLFEEKERLQRKRLLEMQPRRQSSRIEKLKHQKEVEKQVEMERRKEEIERRKLDEE
TAAQNSEEDDTKKKERIRKDRERRKQERDMRRARWHASDSSDWKSSSDEESEKQYEKVML
ADDKGKPKGRQTNNSLSSATGQIIIQSQPVRQKIRTSQVFPTSFEDIKIGMYKIIEKIKN
HEDAWPFLYPVESEDAPRYYKVIKEPMDLQTMEDKLDNREYFSVSQFKRDFQLIVENCKK
FNGPSSDYSGMVVSLEKEFNALVSKYLAELSSDEELAVEFPEEHRKHKKKHHKSSNHHRS
SSWSKKHRHDEYLDDKENEDRSSTPPESSYVTKTARSVRSVSSSVDEKLDDSQDDELEDT
RSSDSRTRRKSMHSKKSSEKERSSQKKPPVKNTVKSAAAIEALELATEQTLKDINKWLDD
TPKFSDYSCDNSSPAHHLGVVDDIEVQNRIESEYRRSLLEKPPRLQKESLKRRHLKDPQN
VIKKKREIQRKIDRLQPGKSKGNLLSTNKQPPEETSVSGSNSKESMKIDETDSDAPKLSL
GTVLLSGDIGLGSLGSKKQSFGDSPPSDTKYSDDEKYEVSSKIKEPKLDYVDSDIKLVDT
SDLKPTETVISEEKKEEDDLEEKPEIKSTSSVPEKSSAKAESASTKEKPNLSAWFKAFGA
PKTAAAPKRKSDTVFGNPPTPSPSVDFKDSSNDLQSYSKFRYLDDKPLDSPNDLPPMTPG
RSLSPDDKDRKNIYNSPEVRPGTRKRKVSTGSSVSERSSFSQDPTDPMLSPHPTLSPHPS
LDEPYLSPQQDAAKSFHHSPVNGTIKVGFYQDTFPRGGSDKSNSCSPREQLPSNSPRNLG
LSPKNPHPDSPDYHRYSAPSTPVYQAPASPAPAYNSALPFYPGHSSLLSQNIPYYDVNKS
VTDQYNTTATSHQRAPSPTPSPPVQKPSVSTLPSVNEKPVSVYPVKKRAYCEVEPDPPQQ
QSVIKPVMEKSSGFTPLASVRDPERVFTPTPGRMPQSTERAIGLHHRYPNELLQSSPYYA
NDNIFSKNVAPVSTVPPPSSYSKAEDVATTASYCRNVESTNSSSSYSAYNRISAPVYNYP
NPVDRVNPRPEKQVPLNYSTPPSSSEMLSSRNTPAVNFSNVAASSPNLISKSTAPTLNYL
DRSNPELLNFSKMHPASSASDSGRQAELTSRMVENPGRNNQHLSYPQSRASYSKVDLNPP
QSSRVHYSNPITDLSSKINIPSGLGYPPNQPGALAYSHPMGDMRYNYPAMMSEMMAGKSS
VNYPPHTAVGYNVDAYKHPMVDLMAANKTPVSEPQPAAKTPKVVPPKKASRSKKKATAEA
EVSHPHPESNLNPISSSGYQQYSGQASAEPISLKTTSVVPGSAFNFGPAPLKDGYPSYLG
EMSRSGYYLPHSGAGIPEAGSNDDKGSASSSHAAPSYPFPRAPYPHLTHHSPAIYQQYLQ
RHQQDLLRPMGLHGLLAPPSGYPPGYIMHDPLNRPPPWM
>generic|BTA011079.1|
MVQVLLKTTVGDIDIELWSKETPKACRNFVQLCLEGYYNGTIFHRIVKGFIAQGGDPTGT
GSGGDSIYGAPFKDEIHSRLRFNRRGLVAMANAGKDDNGSQFFFTLASTPELQNKHTIFG
KVAGETIYNLPKLDDTLVDHDDRPIYPPKIIKTEVISNPFPDIVPRVTPKQKSSDKEEKK
SKSDKTKAVKNYKLLSFGEEAEEDEEEASEISKKLSARGKSSHDISEDPTLSKELAVEIE
HGSDSDPKGKTSPKRDPEKIDRIKAKLASSKSKESNAKAEAHHSSSDEEYEFGKELREEK
KRKMAEIAKEIRDLKKDYQKSKKSNSAPDRQPEKPVTTQKVDETTAAYREEQKKYKKLKE
KVPLKGAAREEYTLSLLKKFRKDLSTVKVSTNEDGESEPEKTDLEADTDGKSWMGHKLVF
ESNDPVIAKDANTKSDDWFEIYDPRNPINKRRRDMSKEQLKTKEKRTRD
>generic|BTA011080.1|
MIVTTDAENTCTMFRNEGMYPQRPAFPALYHLRKKEFGSVGLTPSNGKEWHHFRPAVNPL
LKPATLKPYLSLLEEVASDFVDYIERNVLTCRTLFDISSHLSKFSVEAVSVVCPGIKYSV
LSPSPTAEAMKIVDANQAFLDGLYQTLMGAPLWKVWKTKPYLQIEHAHQIFYDSLKDELD
VVRAKHASGSLKDSPIMEHLFSCPNLTVKDQFIVAMELFTGAIDATVTTMTMLLHYLANN
KKCQEVAYENAKADNFRFFTACIKETLRLSPTSVANGRILPADAVIGGYLIPAGKFVTSF
HPVMGLSEKYFRDPHKFRPERWLKEDETEKSHPFASLPFGFGSRMCPGKRFAELEMTILL
KAILKKYELKDDGNPAPIEMVVRMNRIPNRKVNVRFVPRS
>generic|BTA011081.1|
MQAPLSNSAAWKSLITFTILFLAWVSGFSSRLFAVIRFESIIHEFDPWFNYRATAYMVEH
GFYNFLNWFDERAWYPLGRIVGGTVYPGLMITSGSIHYILHSLNIPIHIRDICVFLAPIF
SGLTAISTYLLTKELWSAGAGLFACCFIAIVPGYISRSVAGSYDNEGIAIFALQFTYYLW
VKSVKLGSVYWAALTALSYFYMVSAWGGYVFITNLIPLHVFFLLVMGRYSNRLLVSYSVF
YILGLIFSMQIPFVGFQPIRTSEHMAALGVFVLLMAVAGLKYFQSVLSKSEFKYFFIASS
LIAAGTVFLSVVVLTYAGFIAPWSGRFYSLWDTTYAKIHIPIIASVSEHQPTTWFSFFFD
LHILITTFPVGLWYCIKKINDERVFVILYALTAVYFAGVMVRLMLTLTPVVCMLSGIAFS
RIFELYLRDEEVPSNNKNESNAHLYDKAGKLRKMKHEQEKESDEIGTNVRGIVVIVTLIL
LMMFAMHCTWVTSNAYSSPSIVLASYSSDGSRLILDDFREAYHWLSQNTANDARIMSWWD
YGYQIAGMANRTTLVDNNTWNNSHIALVGKAMSSTEIEAYKVMLSLDVDYVLVIFGGVIG
YSGDDINKFLWMVRIAEGEHPKEIKESDYFTDRGEFRVDEEGSPVLLNCLMYKLSYYRFG
ELKLDYRSPAGYDRTRNVVIGNKNFDLTYLDEAYTTEHWLVRIYRVKKPSDFNRPRLPLS
NRKIRTKSYITKKTSRRKKGSIPGKPPVIKGKAKIKPKSTNAVDLDTPRIEEWDDVEYCP
KDSFRQASSLFIFLGQWMCLIPLNHEEFRWLSFRVAFSIGAILCNSAMTLASILWLRDTG
ANILKGGTIFFFGASTIAMTQFLRLSMKWPELIKKWEVLETYYGHRKYLSYKYNVLTLSI
IAITFVEHISSLITGLITVKKDSTEIMKHYCVTRFPQVFMHVEFEVWIGFLVLMINMVAC
HTFAFVDQLVIMFCIGLDEFFDDFNKRIGQERRQKLQPREWRTFRTDYTRLCNLVASVDK
CVCHLLFSSFAMHLFTICIELHHSMLLSADREERSHIIFSFIIAGGQACALCFFTVRVHD
KSREPLNILYAVPSISYCQEIVGTMLSYEVLLLQLRILTAGKATVGDG
>generic|BTA011082.1|
MLPLSHRDTGPSLSYQAKEKLQGYIRLIFSDKNSRNLFLFFLLNISFAFVELLYGIWSNS
LGLISDSFHMFFDCLGLILGLVASVIMKWRANEKFSYGYVRIEVLTGFTQSLFLIFIALF
IMSEAVERIIEPPEIKHERLFIVSVLGLLVNLVGIYAFQHGHGHSHGGGGHGHSHGYAPM
NNHNSGGHSHNHHDANHGHSHFSHGHSHDSNDSQIMKGVFLHVLADTLGSVGVIVSTVLM
QWFGWMIADPICSICIALLIFLSIYSLIKDSYCVLMQRTPVALDHVLPQCYQKVMQLAGV
YSIQEPHFWTLCSDVYVGALKLEVSKSADPKYLVSHTHKIFASVGIKQLYVQLDYTAM
>generic|BTA011083.1|
MQAPLSNSAAWKSLITFTILFLAWVSGFSSRLFAVIRFESIIHEFDPWFNYRATAYMVEH
GFYNFLNWFDERAWYPLGRIVGGTVYPGLMITSGSIHYILHSLNIPIHIRDICVFLAPIF
SGLTAISTYLLTKELWSAGAGLFACCFIAIVPGYISRSVAGSYDNEGIAIFALQFTYYLW
VKSVKLGSVYWAALTALSYFYMVSAWGGYVFITNLIPLHVFFLLVMGRYSNRLLVSYSVF
YILGLIFSMQIPFVGFQPIRTSEHMAALGVFVLLMAVAGLKYFQSVLSKSEFKYFFIASS
LIAAGTVFLSVVVLTYAGFIAPWSGRFYSLWDTTYAKIHIPIIASVSEHQPTTWFSFFFD
LHILITTFPVGLWYCIKKINDERVFVILYALTAVYFAGVMVRLMLTLTPVVCMLSGIAFS
RIFELYLRDEEVPSNNKNESNAHLYDKAGKLRKMKHEQEKESDEIGTNVRGIVVIVTLIL
LMMFAMHCTWVTSNAYSSPSIVLASYSSDGSRLILDDFREAYHWLSQNTANDARIMSWWD
YGYQIAGMANRTTLVDNNTWNNSHIALVGKAMSSTEIEAYKVMLSLDVDYVLVIFGGVIG
YSGDDINKFLWMVRIAEGEHPKEIKESDYFTDRGEFRVDEEGSPVLLNCLMYKLSYYRFG
ELKLDYRSPAGYDRTRNVVIGNKNFDLTYLDEAYTTEHWLVRIYRVKKPSDFNRPRLPLS
NRKIRTKSYITKKTSRRKKGSIPGKPPVIKGKAKIKPKSTNAVDLDTPRIEEWDDVEYCP
KDSFRQASSLFIFLGQWMCLIPLNHEEFRWLSFRVAFSIGAILCNSAMTLASILWLRDTG
ANILKGGTIFFFGVSTIAMTQFLRLSMKWPELIKKWEVLETYYGHRKYLSYKYNVLTLSI
IAVTFVEHISSLITGLITVKKDSTEIMKHYCVTRFPQVFMHVEFEVWIGFLVLMINMVAC
HTFAFVDQLVIMFCIGLDEFFDDFNKRIGQERRQKLQPREWRTFRTDYTRLCNLVASVDK
CVCHLLFSSFAMHLFTICIELHHSMLLSADREERSHIIFSFIIAGGQACALCFFTVRVHD
KSREPLNILYAVPSISYCQEIVGTMLSYEVLLLQLRILTAGKATVGDG
>generic|BTA011084.1|
MSLCLSNILLRYFSKATKPLTDIPSPPSWPLVGHAHLFTNRGPYSFERLPEAVADLTEKY
GPIFRLKLGPQDMIVTTDAENTCTMFRNEGMYPQRPAFPALYHLRKKEFGSVGLTPSNGK
EWHHFRPAVNPLLKPATLKPYLSLLEEVASDFVDYIERNVLTCRTLFDISSHLSKFSVEA
VSVVCPGIKYSVLSPSPTAEAMKIVDANQAFLDGLYQTLMGAPLWKVWKTKPYLQIEHAH
QIFYDSLKDELDVVRTKHASGSLKDSPIMEHLFSCPNLTVKDQFIVAMELFTGAIDATVT
TMTMLLHYLANNKKCQEVAYENAKADNFRFFTACIKETLRLSPTSVANGRILPADAVIGG
YLIPAGKFVTSFHPVMGLSEKYFRDPHKFRPERWLKEDETEKSHPFASLPFGFGSRMCPG
KRFAELEMTILLKAILKKYELKDDGNPAPIEMVVRMNRIPNRKVNVRFVPRS
>generic|BTA011085.1|
MVQVLLKTTVGDIDIELWSKETPKACRNFVQLCLEGYYNGTIFHRIVKGFIAQGGDPTGT
GSGGDSIYGAPFKDEIHSRLRFNRRGLVAMANAGKDDNGSQFFFTLASTPELQNKHTIFG
KVAGETIYNLPKLDDTLVDHDDRPIYPPKIIKTEVISNPFPDIVPRVTPKQKSSDKEEKK
SKSDKTKAVKNYKLLSFGEEAEEDEEEASEISKKLSARGKSSHDISEDPTLSKELAVEIE
HGSDSDPKGKTSPKRDPEKIDRIKAKLASSKSKESNAKAEAHHSSSDEEYEFGKELREEK
KRKMAEIAKEIRDLKKDYQKSKKSNSAPDQQSEKPVTSQKVDETTAAYREEQKKYKKLKE
KVPLKGAAREEYTLSLLKKFRKDLSTVKVSTNEDGESEPEKTDLETDTDGKSWMGHKLVF
ESNDPVIAKDANTKSDDWFEIYDPRNPINKRRRDMSKEQLKTKEKRTRD
>generic|BTA011086.1|
MDDIQSWWEVPSIAHFCSLFRAAFNLLDFDIEELENALLTDGIEDAGSSLLQELIVKLLT
GCLNNNGISTSNYQMFLRRLFRQKCKEYGRENPFDNDIDFQFLSLRTKVEILHSLCDYRL
DAEDVMDLLKNLDSDSLRVYPLGRDRNKSVFWYFYGTRLYREDHNKQKEVDKKGEKRGRG
RKKSKEKGKGDKFDANEIGTGEWNVVCYSESDWERLVHDTEGSGDKEEESLHQILAKDFL
PEIPRLFEEKERLQRKRLLEMQPRRQSSRIEKLKHQKEVEKQVEMERRKEEIERRKLDEE
TAAQNSEEDDTKKKERIRKDRERRKQERDMRRARWHASDSSDWKSSSDEESEKQYEKVML
ADDKGKPKGRQTNNSLSSATGQIIIQSQPVRQKIRTSQVFPTSFEDIKIGMYKIIEKIKN
HEDAWPFLYPVESEDAPRYYKVIKEPMDLQTMEDKLDNREYFSVSQFKRDFQLIVENCKK
FNGPSSDYSGMVVSLEKEFNALVSKYLAELSSDEELAVEFPEEHRKHKKKHHKSSNHHRS
SSWSKKHRHDEYLDDKENEDRSSTPPESSYVTKTARSVRSVSSSVDEKLDDSQDDELEDT
RSSDSRTRRKSMHSKKSSEKERSSQKKPPVKNTVKSAAAIEALELATEQTLKDINKWLDD
TPKFSDYSCDNSSPAHHLGVVDDIEVQNRIESEYRRSLLEKPPRLQKESLKRRHLKDPQN
VIKKKREIQRKIDRLQPGKSKGNLLSTNKQPPEETSVSGSNSKESMKIDETDSDAPKLSL
GTVLLSGDIGLGSLGSKKQSFGDSPPSDTKYSDDEKYEVSSKIKEPKLDYVDSDIKLVDT
SDLKPTETVISEEKKEEDDLEEKPEIKSTSSVPEKSSAKAESASTKEKPNLSAWFKAFGA
PKTAAAPKRKSDTVFGNPPTPSPSVDFKDSSNDLQSYSKFRYLDDKPLDSPNDLPPMTPG
RSLSPDDKDRKNIYNSPEVRPGTRKRKVSTGSSVSERSSFSQDPTDPMLSPHPTLSPHPS
LDEPYLSPQQDAAKSFHHSPVNGTIKVGFYQDTFPRGGSDKSNSCSPREQLPSNSPRNLG
LSPKNPHPDSPDYHRYSAPSTPVYQAPASPAPAYNSALPFYPGHSSLLSQNIPYYDVNKS
VTDQYNTTATSHQRAPSPTPSPPVQKPSVSTLPSVNEKPVSVYPVKKRAYCEVEPDPPQQ
QSVIKPVMEKSSGFTPLASVRDPERVFTPTPGRMPQSTERAIGLHHRYPNELLQSSPYYA
NDNIFSKNVAPVSTVPPPSSYSKAEDVATTASYCRNVESTNSSSSYSAYNRISAPVYNYP
NPVDRVNPRPEKQVPLNYSTPPSSSEMLSSRNTPAVNFSNVAASSPNLISKSTAPTLNYL
DRSNPELLNFSKMHPASSASDSGRQAELTSRMVENPGRNNQHLSYPQSRASYSKVDLNPP
QSSRVHYSNPITDLSSKINIPSGLGYPPNQPGALAYSHPMGDMRYNYPAMMSEMMAGKSS
VNYPPHTAVGYNVDAYKHPMVDLMAANKTPVSEPQPAAKTPKVVPPKKASRSKKKATAEA
EVSHPHPESNLNPISSSGYQQYSGQASAEPISLKTTSVVPGSAFNFGPAPLKDGYPSYLG
EMSRSGYYLPHSGAGIPEAGSNDDKGSASSSHAAPSYPFPRAPYPHLTHHSPAIYQQYLQ
RHQQDLLRPMGLHGLLAPPSGYPPGYIMHDPLNRPPPWM
>generic|BTA011087.1|
MNFIRRAWLLKLSLILSGALSVFGELKEFIDLGHGLDNSTVSWDDKRTFESNVSLFSEPF
HYAMGEFSTPEHVGTHLDAPFHFWKDGWRLGQIPLKHLILPGVLIDVSQKVGDNRDFLLT
SENLSDWEKENGALDQDKKYILLIKFGWADRYVNRTDYFGIGLNSSNPNQRNFPGIGESA
ANWIASKGSIVGVGVDTASVDSGNAASAVTHRILALKNIYNLENVALAGKNLPSKGFYLI
VLPMKLTYGTGGPVRIIAAPESLNQI
>generic|BTA011088.1|
MAQETSSKFDTIESLTKEADALKLRLEEERQKLNDVTIATVADRLDVINFLTIKVKRHLK
GHQAKVLCSDWSPDKRHIVSSSQDGKMIIWDAFTTNKEHAVTMPTTWVMACAYAPSGNLV
ACGGLDNKVTVYSLNTDDDVSTKKKTVGTHTSFMSCCTFPNSDQQILTGSGDSTCALWDV
ESGQLLQSFHGHSKDVMSLDLAPSETGNTFVSGSCDKMVLMWDMRTGNCVQAFEGHESDV
NSVKFHPSGDAVATGSDDSTCRLFDLRADKEVAVYTKQSIMFAANAVDFSVSGRLLFAGY
NDFTVNVWDSLKCVRVSLLYGHENRVSCLQVSPDGTAFSTGSWDYSLKIRPVRLVQFPLE
HSLAVWSHLQKMSNEQLVPNAIQKAILILMVCYAEFFI
>generic|BTA011089.1|
MKIFRTWELQMKKLKKNGASLKNCGWRDISMLLANDTFFTIYTKMELEDQVKNALCDLWL
NLQPAPISSHPTAATYTASTCATTTTAHAGAISLKSCDDLSEFLLGVRQGKFKDALDCTL
EREDSADPSEVAFVIDGSLRKSVRFSRTPSEAIQEALTRMYLGYSDWEGNNFIIYKQEDP
SAMFDGERIDLRPLEQHEIKPLSKVDLTEEHQTVFPSTKSSHSKEIIRKAIGLVEK
>generic|BTA011090.1|
MAEKREVTKIYTAHEIRRLSPTYKGEPGDFNLKAEIKKIAPNFKVILCISSTLRKIPHIR
RPRLATAMSRTLSPPLFPETQPLDDWLMSESINPDPQKPKLNPEPAKTPKGRGRMVPLRK
AVKTPRKKMGRGEALLKAVQSGISESDEDLVLRRPATVILSESDEDLPVSQGVLRRELKT
ATRRQVDTEHPDQAGLDTAPIILFLAGLIQLTGGSCTSSSGPDHRPEGPLCGLDCRQTRK
HNFKDYPGITQTPIRVWNRGYHSDYQKRYVLHDIYRLRPIREVEEDIDSVLLVLKLVK
>generic|BTA011091.1|
MTLCKLFDREAVYAHRVNLCARHFLRFRNDYKAYHLTQFNSGARREINAKILQRTLIIQP
QVNRLELSNALHLYSQRYLGGLESRLRITFAITYYNGFIDEPHRFYLDSIARKTPRRFTG
DELFDIALSCLRKYRIAAAPFKSTLS
>generic|BTA011092.1|
MPNRCAKLIDLCLRLLDLDACVFTLNACSLSERLRTQILLRAAECIFTETTNLCVWSEES
GSTGFFMHTCSASCFARAFSKVARVHCVLRNNAEGLAIVLSRLSKLCVERKGLTDPLSAR
LREKLFTWQRCRNNLPRRLQRGFILETD
>generic|BTA011093.1|
MSESPKPLVVQTIDKLSPWECKYLLTTLDLPFDLKRALAFRFGVSSYYMCNERHARSIDN
ARRTKKGQFYVREICKCDQTCVNAMLALRAENLFYLDNLELMLIYIYGSFKFCFAELPLN
HIFFEKVLDVPDHRRV
>generic|BTA011094.1|
MDRPIELSSDSDSGIELHPSPVARRLRVFRRQASPSSRPVPEPVPQHPPSRIPRPANSLL
GPNRGRPIQLLRRPAPAPLPRRLPAPAAASASSSRRPCNRPPTPAAAAGRPQPRLTPAAR
RQLLEANQAQTASRHAVVPAAIRVPTRPRLITSRREPTPPPPPSQASQSWFVSLSEEERL
LSPSPSEASTIEARPSRDASTQTSPPRSSHASTQTSSRQSASIGIQAEIIVPAPPTPAPP
PLAVPQPWPSASNWMQRNLAHQVQRSQRRAQQHREATQRRLQFFRRSPPPLPRRRPHHRA
PGA
>generic|BTA011095.1|
MDRPIELSSDSDSGIELHPSPVARRLRVFRRQASPSSRPVPEPVPQHPPSRIPRPANSLL
GPNRGRPIQLLRRPAPAPLPRRLPAPAAASASSSRRPCNRPPTPAAAAGRPQPRLTPAAR
RQLLEANQAQTASRHAVVPAAIRVPTRPRLITSRREPTPPPPPSQASQSWFVSLSEEERL
LSPSPSEASTIEARPSRDASTQTSPPRSSHASTQTSSRQSASIGIQAEIIVPAPPTPAPP
PLAVPQPWPSASNWMQRNLAHQVLRSQRRAQQHREATQRRLQFFRRSPPPLPRRRPHHRA
PGA
>generic|BTA011096.1|
MDRPIELSSDSDSGIELHPSPVARRLRVFRRQASPSSRPVPEPVPQHPPSRIPRPANSLL
GPNRGRPIQLLRRPAPAPLPRRLPAPAAASASSSRRPCNRPPTPAAAAGRPQPRLTPAAR
RQLLEANQAQTASRHAVVPAAIRVPTRPRLITSRREPTPPPPPSQASQSWFVSLSEEERL
LSPSPSEASTIEARPSRDASTQTSPPRSSHASTQTSSRQSASIGIQAEIIVPAPPTPAPP
PLAVPQPWPSASNWMQRNLAHQVLRSQRRAQQHREATQRRLQFFRRSPPPLPRRRPHHRA
PGA
>generic|BTA011097.1|
MKSVVICDGRLHATLERCETAGARSVLVRKCDSACESAKTLNLDDLINIFLDIDRDKKEQ
KVKPVYKG
>generic|BTA011098.1|
MLLEVMLAKSVSLCQLVLPSFGFLVMPVDAVIEFSGLPCDPSKDQSLGLSLARLSLAGDP
YDPEAIFTTFKSFLMIVLLVIVGYICFIVYDSNINFIQLFRSSNLSNFVRFENVTGEVEL
RYEVQPTFRKSFRNPLSSLLQTASGSEEQSEPELHVPEEPTISYNNLALENSESEPEQES
GDVEMNEMAANKSEESEPEQESGDVEMNEMAANKAEEKQLHDIDLS
>generic|BTA011099.1|
MDALTIRTVVTAIAAVDPAFHHVTTLPPAALLRTQACSSPLTSSVKTMSLATEVDQVVLV
QEPQLLYRLLDLMLQDLVDPPFYNPSTCCIAAGPSVLITFTGGIFGSDYAINYGSGSDAC
TGTTIVTIPFTGAGLSGVNG
>generic|BTA011100.1|
MTEEKVDKMEAQHSEEHHKRPIKNKIVEKLKKNAFLISTLTGVILGAILGFILRPQNLTA
DTVTLISYPGELFMRTLKLLVLPFVITCIIIGTASLNIQKNGKIAVRTLVYFFSTSMLNV
VIGMILVLLIHPGSSGLKPHEHKPKGLKPQVSILDGFLDIGRNLLPDNLFLATLETTYTK
YDLVPGTNGTYKKIIDTRAGTDMIGIVVFCMMFGSILGTLGSKRQIVIDFFSVIYDVLMK
LLLGVIWCTPVCVGSIICGKIASIPDISSALDRLAWFILTVLVALALYHFIIIQLIYFFF
LRKNPFKYYAQLGPSLLTAFATSSKAASLPITFKVLEDEVKMNKRITRFVLPLGNLNLNG
TAAFMTIGVIFIAQMNNMPLGIGDYVNLLITVTFLSMSMATIPSASLIIIVMLCNIIHAP
VEDVSLLFAVDWLLDRARTVNNILGDCYTIAVVQKLSEKELAALEQEESGKLMESEHTNE
TNSDGKQTQVSVNA
>generic|BTA011101.3|
MGGIMPFPNYVEDIIRRVSDRFIDIGCGNSPSGRTLKKKVPVDEAMATDIEEGQGTPIKD
RILGEAKKQKFLIYTLLGVIIGGILGCSLRSFELERDTITVISYPGEIFLRALKLLILPF
VATSLIIGTASLNIQKNGKIAVRTIVYFTVTTFINVAMGIILVLLIHPGDPSRKAQVSKQ
FDSNQQDVLDGLLDIGRNLFPDNLFAATMESTYTKYTNSTKRIGMIDKKVDTRRGTNMLG
IICFCVMFGSVLGTMEGKKRAILDLLNVTYDVLMRILNAVIWFTPLAVGSIICGKIITIS
DFGLVASQLALFTFTILFGFALYHFVIAQAIYYVLIGESPLKYYLKLGPALLTAFATASK
AASLPITYKLMDEKLKMNPKVTRFVLPLGSVNMDGSSFYLVVAVIFIAQMNNIALGVSDY
FSLLITATFISMSNASIPSAILVLVVMLCGFINAPTTDVSLLYAIDWFLDRFRTPNNLLG
DCYTIAVVQKLSTKELAAADMLHRDFILCHIGYSLRPYKLSPGEIGIISYPGEIYFRALK
LMMLPFVAVCITTGTATLNVKKNGIIAVRAAIYFLTTTFITTAFGILLSVWIHPGSPGAV
RNILRNDSRPALSTLDNLFNIGRPGTNMLGIVTFFILFGSVLGGLGKKAKAAVDFFTILY
EALLKILMGVVWFTPVAVGSIICAKIYSVPDIGQTFSQLAWFMATALIGLATHQFVFLQL
LYLIFLRSNPFSYYVQLMPCILTAFATSSKTASMPISFDILERKLQKNKRIVRFVLPLGS
LNLNGTGLFMVTALIFIAQMNNVPLGLSDYITLEIIVSIMTMSMATIPSASLVTIVMLCG
TIGVPSDDVSLLFTIDWFMDRCRTTNNIVGDSYAVAILERLSEKELNRLEAVSLITLWSN
PLPKP
>generic|BTA011102.1|
MCVCGLVCMCESVGRRVIRGTKKARGLVESWALARRGGRAFRVAVERRGKLSGDRSGQGL
RDAPQVDPRNRDASRRRRFSAPAPARPHPPTRRDAMWTFNRFESCAVQFGCPGQFKGPHS
TVDE
>generic|BTA011103.1|
MDEPVLCDEVPTGKVRTDEVRTDEVRADGARVDEALADEVRTDVVRTDEVRADGARVDAA
LVDEVRADEAQTKGLYRRSNSRTNSDQMLADEGLADEVRDDEVRDDEARADEVLTDEVRD
DEALADEMRGDEIRPNWANWAKDIWRVEVRPDEVETDVL
>generic|BTA011104.1|
MYVHSFTQVTRLKSSVVTKTFNPSQTKFANVTNILTEENPFIIGRHEKPKVDRTAEPIIK
CKRAELNHYRNQKYEDLTKIPLASKGWRRTASKGDHFSILIHTKDFEVVSDKEPLTFRDA
KLDEALINVLAKHGITEPSEIQSRAIPHVLEGKNCLIAAETGCGKTLAYLAPIIQQILHL
KRTSKELDTINAPIGLIITPGRDLAEQIYEVASWFSSELDLDVQVLTGGRGKKKMLNAKF
EPVDLMISSLGILSKFTTTRICSMRNIRHVILDEADTLLDDSFNELLLYFLRRFQFTSSS
YRKDLGSQMVFASATMPTSLSQLLIDTVDLENVEQITTRGLHFVMPHVKQTFYRTNKSDK
PSHLLKIAKEAQQRKLPTIIFSNKTPACDWINIFLNDNGIKCVNLHGDMPAELRNGRFKM
FQDGEVNFISTTDLCARGLDTRRAKRVVNYDFPYFISDYIHRVGRIGRLGSPENCDVISL
VTNNYLEVKLLQEMEDDPKVLHQQLAQPLLTVTGCLASGFSRFYKDLRPIRI
>generic|BTA011105.1|
MIDAFRGLFSLSKPKWNATERITLLSHSIGAFHVFQWNAETTLPSLFLGLESINLHRTLE
IGEFLVALPFLSWEFLDLCVMLVQAQSDRICQVEDSVNELKDKGNAALQANNFVEALKYY
SEAIELDSSNHVLFSNRSAAYAKSGNYIKALEDAEKTVELKPDWPKGYSRKGSALAYLRR
FDESIKAYEEGLKLDPNNAQLKEGLKEVKDQMENPIGGDLSDIFAGPFNQPDLWVKLRTD
PRTKGLCDNPAYVKLINDIKKDPSLLLKNLSNPLLKSTLNVLLNLDIGSSDDFMDVDQPD
PTPPKKPKETPPPPPPSEGPELTPEQKEGGSQWNALDRHPERSGPIIHRNHTLNVGAECG
LNVEVIGPMPKFCASNDSQQPSD
>generic|BTA011106.1|
MNNLRFRERGPLKTWRSETMAEAIMSVLNQGLSLSQAARKFDIPYPTFVLYANRVHNMLG
PSADGSAGLHSVTNGNKDYIFTNCKDYNLEWTEEFRVRQGTNGMREGTEKGI
>generic|BTA011107.1|
MEGLSHAIPRVHLYINTHLHLVPFSANKSDLLSNGDTPLALTKDDSTAVESALDLACSPP
LGSSPGGSGGPALKLKAPTWSQGQLQEAIQAVVTQQLRFTTAAARYGIPKGTLYDNILGK
TKRMMILEKLALTPEEEVHILEFCCEISLSPYNRRTRKSLAEVLAFVTELRRRRDPSFAF
EGLSGFRWWWAFCKKHCIVSLYFDSRCPPGSQGSPGPSEIDENNAEGLLGPTAGGGPPRK
LYFDLEPLAINYSTKKKREDRVVFADSQIETKANSEMYAAGYFKLD
>generic|BTA011156.1|
MNTISTSKTRTSTSSGTEKYTVQKVQLFRKSKTTRFRAESKYVIRHHLEASTGFYDFREM
SFYSSVAAIMSKSELHQTTPASRPLGAFNNYLALHDCQYISVSKDCQQLLKEDEVSSSEE
VQHITPQDVTKSSPISPKKERQDDVSVDMPNEGIYESAAKLLFLAVKWARSIPSFIQLPS
HDQSLLLEDSWSELFALSAAQWSFALDQGFLVINSAAPEYRHSALEETVRKLKGIVNRIL
TMRLDHTEFTCLKALVLFKSG
>generic|BTA011157.1|
MRDEEEEEEDKKKKKKKKKKKKKKKKKKKKKKREIKMEDEASVISVLQNSLHQIKSINMV
FKFCILAALATVASCGYASSSAYVKTAPSHGAAAASYGSYGHGAESHGSYGHESYPDTHP
NYKFEYSVHDPHTHDVKAQAESRDGHYVKGFYSLVEADGTKRVVHYADNGHGFEATVHKE
PPHHPISAPVLHYSPSPSPIYHATPVYGKHA
>generic|BTA011158.1|
MASAANEEFPVWGLLPKKETGAYAFLNKYPEYDGRGTVIAIFDTGVDPAAPGLQVTTDGK
PKLIERYDCSGAGDVDTTTIVTPVNGEITGLTGRTLKIPESWKNVNEGFRIGVKRGFELY
PKFLRDRIIKQRKEKLWDPYQKQAVAESNKHLSQVQAKECSDSKKQDPAQLLIKEEATAR
VDILNQFEKQYTDCGPTYDCVLFHNGKHWCACIDTSEKGDLASCKLLGEYSVTRDYTILS
PEDQMTVSINVHDNGDVLELVSVCGSHGTHVAAIAAANFPDDPEKNGVAPGAQLVSLTIG
DSRLDSLETGTAIIRSIIQLMRWCEKGLKIHVINMSYGEHAHWSNSGRVGELMSEAIDKY
GIVFVAAAGNNGPALCTLGTPPDIATDNIIGVGAYVSPEMMAAEYSLRRVMPGTPYTWTS
RAPTLDGGKGITVCAPGGAITSVPKCTLKGSQLMNGTSMASPNCAGCVAVILSGIIQKKL
LYNPFQVKRALENTAQFLSDKDPFAQGSGLVQVEKAFDYLNNYQDVPERDVRFRVTCGAN
NAKGIILRYGILKDPVDYLVTVEPIFFNTDKIDPEKKLQFQISLNLVCDVPWISCSRHLE
IMNCARPLSVRIDPSGLQPGVHNTRIRAYDCKNPERGPVFTVEVTVFQPITFPLGPTKQY
LLESNNCDFKQHEIKRFFILTPDTATWAVMQLRGVDKDKSSKFMIHCVQTQPKKSCKVLE
FHKMTQITADSDQQLPFKVQGGIVLEIAIAKFWSEEGNFSLNFSVQFFGARPNQSSITMH
HADGIHSVMVQSNIREDIAPSVKLNHNVSVLRPTSAKVTPLLSDRDTIPEKRVIYQLMLN
YSFHVHKGTKVVLINGLLSDALYESDFESQIWFIYDSNKQLVYTGGSYADRWVTKLEKGD
YTVKHQIRHEKVDLLEKYVDLPLFCSQKLPNSISLDVYSSKSAATTGESKLTSAIIHGGK
SPFNVYFAALPNDKLIKSITPGQFLSGNISFSKDETGKKVDVYPFKYILTEPVKKNNSKS
GEKEKLKMDEFTEAKKDFITSWISKLDGLTDAETVFNEVINEYPDHLPAQLALLQKLEPD
TASLNLSGNCTLSTISRVLKITELIMGKINQTELLAFLGMKHDLSGDAPSVKSQMEKNRN
ILVEAIGRRGVAMCRYYLEFEGKGTSDPEFESLGSACSLNNINDLWCFILKFVDASDPKG
THHFALWHAAVHKNYGRLLKLLVKLNDDKPNKTIEESMQWTADKAGWTHISNYLKTSLPS
RYPNAFRLC
>generic|BTA011159.1|
MEPMTLGSPMVSPANSPLVSPNSSAYLPSFLMGSEQPHFSSSSPTKRTTRSPTYATNESF
SLSLSQKMDKVNRATQEVKEKPGGPPTVGLFDTLHSFDLPKSRGADTFRLQAGARQAIRR
NSFSPMGMSSPVVQSQTVSENNTDNSWAQKSPAASAEHWVTVFGFPPSAASLVLAYFSQI
GRVEETKQPNHGNWMNIRYYSKMDARRAVYQNGKVFSGSIMVGVAPCKDTSILKDVTNNI
SSVSPEKPSLTHRIISNIASKVLPGAAQGTPSDDSSFRSPASSWASPEPVTPSIASPSNV
TPKSILKSAQTNRASVRSWQPRSVSFQDSSMSATPEQPRVQTPSSIRKLMSPLSPVGAGS
SLIQNNDNEVVLAHNIPRKSSSVVSKTIDYFLGW
>generic|BTA011160.1|
MFSNYSRLLAEYIGPASMSYSDKPEVSKEEWMNRLEQMHIQRGDMNKLIMNYLITDLNSM
DSRIKIRDAVQNGQILEATSLVNQLHPELLDNDRYLYFHLQQLHLIELIRAGKVEEALRF
AQEQLSEAGENDPTVLHELERTLALLAFEEPTKSPFSDLLQQAHRQKVASELNAAILKVE
HDESTTPRLFNLMKLILWSQDELDKKKIKYPHMTDLSTATIEMK
>generic|BTA011161.1|
MTSAAVCCTVQSRQVLAFCSLAVYRESEANKARQVIVYIQHYVIQRLCRCPPALLLAVQQ
TFHSNYVTTYYQRIYLRLCIFESAFLANLICRLEIVELSNGDNLPQYSVSVFRLVLFVFN
EQIPPLVASLSHFNLKMVHGLSTTPNPTWRLRSNGHTKITIESPNRTPHKIQLTPPQPLA
SLQSSPAESRTRRRYRPNYQTSTVPNSENTLCLHKPKQIKQTAKQDVKSVSDSPCRTTQV
KLTEYFPVRRSVRKTKREVLEEKQKSIETAVRNNVQDGLDVEVFENKGRGVVTTRKFSRG
EFVVEYAGELISHDEARRREQFYAQDENTGSYMYYFVHSNKHYCIDATEETDRLGRLINH
SRNGNLYPKIILIDKQPRLVLLANQDIAAGEEVTYDYGDRSKESIKNHPWLLF
>generic|BTA011162.1|
MFRPCVFLLACSLTLALVAGQYFGDDGGDGGHHEDHHYHHEPAHYEFHYAVHDKHTGDIK
HQHESRHGDTVHGEYSLVEPDGHIRTVKYNADHKTGFHAHVSRKEYH
>generic|BTA011163.1|
MSVCATNCNAYTDISHSHRHSIPIIPPSLEFRCPQRNLVLTQIDRDGRLGFNRTALQLLG
YDEDASSLDCYYQEISRAPEDDFNVIYGEKVPLTDTHIPTEDFIYVECDHRLTRIPVYRN
FHAYARRHPSVRRFKDDLELGVSVIGIDSMSRLNFMRQLSESYRLLTERMNATVMLGFNK
VGENTWPNVMAMLTGRESPPYPHNSYQGWPFIWNEFREAGAATIYAEDLPEFNMFDYLAS
GIKEQPTLHYMRTFWLAVEASFLYKTSATYCLGPTPKHIIFFDYLLSFLRAYKDSPVFMF
SLFNELSHDYVNTVGALDGDLTALLRTGLEEGLFNRSVVIVLGDHGNRIDPIRVTFVGRI
EDRMPMVSVVVPEWFPRVYPEWKTRLARNRKRFTASHDLFATFRDVLATLTHDPNTLNRN
ERTPAENQEFLSLRHLLGPLRTEAPHLFDFFTQDTHGISLFQTIPEDRDCPAAGVPPIFC
TCEENKKDVDVDDAQCHDAAQKVVDHFNSVVLRNLTTLCARQTLKQVIFCRRSPSLAMDL
TIATEPGGGIFEATTSRQGLGPDIPRINTYGSQANCLPRATLAAAPILKGVCYCV
>generic|BTA011164.1|
MHAENHSEMVNGPVDALKKINSGRGSRTCCYIDIPSAFRVKHPDPEQSKLRLQYLGLPAS
ELGTDGPLGPRMKVEDDKGEEEEKTSWRCWLRTLFAGSGAMLAFVFTGMVEAQSAVLLPQ
LKDKDSRIPVTPEEETWIASLGILTSPISAIISGPIVDMIGRKKGLQFFYVNIGVGFGII
ACATEVWHLYVGRIICAFAVGLEVVAVVYLAEICTKKQRSAIFSVMFTLAATGVLLTYVV
GGYLPWNIASGIFSLACFAYLIIQSLAPESPAWLFKTGRIEASIRSLQRLGRSNSGVLRE
VDLLKLSTQEKTEKFEFRIFLQPTVWKPFLILSIYHFLATASGAYDIMAYTVEFIAALGT
SYDPLAASILLSVIRVIVNATAGIYFIGSVSRRLATALSALLMTISLLGTGLYSYVYREA
APGSKPHEWVPIALMILNIGAGAIGVTSLPWLMSGEMFPLEVRGAMTGAAFVIGSGFMFL
FIKIYYIMLEGLQMWGLLLAWAVPSAVAVAFAVWILPETQGKTLYEIERGFLPQGERMRE
PPQVAPEQIEIDVTKNGT
>generic|BTA011165.1|
MTWIIQLTVAVACLISSCLCREVELIEEYNLLKFNEPPGYPKNPKYEPEETILTGIEAAH
DRIFLAFPRIFGTGHPASFGFIPRRSTPHAFDKQSPLIEAYPSWEWHAAATADDVNNPAS
NCTGLVSVTRARIDACNRLWVLDTGVLDALTVYNVVCPPKILVFDLATDQVVRTINFPKS
VLRPFSLFTSMVIDESTDKCDNAFLYLGDPLFPGLLVYDAKKDAAWRLSHPNMFAEPDYA
RFEVRTINFPKSVLRPFSLFTSMVIDESTDKCDNAFLYLGDPLFPGLLVYDAKKDAAWRL
SHPNMFAEPDYARFELFGESFTLMDGPVGITLSPNNEKLYFQSFASNKIYSISTSVLRGG
PRGPGFPDADLPSVKLEFVKSSQAAPLATDPLDGSIVVAPCNDTGIISFPGTNDPRLLAF
DPVAMQFILDIRAGPYDGDLWFVSSRLQKFFKKTLNRNEINFRIMRLTSGHLPPFPLAH
>generic|BTA011166.1|
MYFYESRGSAHDEDSFNLIRPNVGMSHAKCVEHPLYLTFKLLCHSFSVIRSTRQTPICLQ
VQGTSSLQFCVRLIRWMELKSIEMQILLAIALTALL
>generic|BTA011167.1|
MSSGENPGCYDTSLIGKFCILAALATVASCGYASSSAYVKTAPSHGAAAASYGSYGHGAE
SHGSYGHESYPDSHPNYKFEYSVHDPHTHDVKAQAESRDGHYVKGFYSLVEADGTKRVVH
YADNGHGFEATVHKEPPHHPISAPAHHPISAPVLHYSPSPSPAYHATPVYGKHA
>generic|BTA011168.1|
MIAGTTVGLTMLPQSIAYAALAGLTPQCGLNSAFVGVFVYLFFGTTREVFIGPSSLMAIL
TYEYTKDLTNDHVILLTFICGCVELAMSLLRLGFLVELISVPVSSGFTAATSIIIVVSQL
KGLLGISYKASNFLDNFVQIAQRLPQAHYGDVLVGVTGCVSLLFLRKLKDFSSVNKKSKI
VSKIFWFLSTGRNALIVLIFSSIAHYYKTTTNKVPFTLSKGANGGLPRLELPPFETHMNN
RTIPLKEMVQDLGAGVFIIPIVSVLANISIAKAFANGGMVRATQEMFTLGICNIANSLFQ
AMPSCGAFTRSAVASASGIRTSVANLYSEMNLFTFLITIALSLCFGVEIGLLIGVVCDAC
YLLYLWARPDMVLEFQDTVTNPYILVRPNMGFFFPAVNYVYSTVNKIAITKGQSRFPFVF
DCVNFKRADYTAVKGLVLLSKDFQRRGQELYFINVSNSIVSFCATLKSPLKCFRDRTEME
LTICGAKMDPINKTEVTVINEVANEKDNSDKDEFETLMLSKL
>generic|BTA011169.1|
MAQEELTKTSVDDTNINARIMKDSISKEKKPTALVSKVPVTGSEKKQQDPGWTDAIKAHV
PVISTLMNYKATDAIGDSIAGFTVGLTMLPQSIAYAALAELNPQVGVNSTFAGVFVYMMF
GSIREIFIGPSSLMALFTAEFTRDLTDDHALLLTFLAGIVEILISILHLGFMVELISSPA
FSGFSSATALIIIVAQLKSILGIKYRARNFFDNFFKLYEMAPQIRPADTVVGIAGCFLLL
LLRSLKDVRCSEKGEESKKSTLTKVFWFISVSKNAIIVVLFTMLSYYFATSHGSAPFLLS
GQMKSGIPSLTLPPFSTTMHNKTIGFTEMVEDLGTGIIIIPKSGIPSLTLPPFSTTMHNK
TIGFTEMVEDLGTGIIIIPIVTVLINLSIANAYASVTSLGPTHEIFVVGLCNIANSCFGA
MPTSGAYTRSGVGSSSGVRTPLANFFTEMDLFTFLVTFSFCLVVGVEKGLLIGVACDICR
LIYLWARPDLVIDIQDDATHSYILVTPKLGFFFPAVDHVCSTVNEVALSHDLRRPVIFDC
VNFKSIDYTAARGLFQLAEDFQKRGQDLIFINVHRKVERFGLKMNKHLKICRDKTEVMEK
LLGGASKVSELDLKEIDEKILHNAENDKTKEEEFLLSRNN
>generic|BTA011170.1|
MASSTEKKSENIPNGKVETGTHTKNSTSPLKNQSSPDKGRTSPDKGRTSPDKGRTSPTKG
GTSPDKGRTSPQKDGGGPPPKNQPPEKGRTSPTKGQPLQPKNGDRGNAQKSTSPTKETAK
NEKRPEGAKKSEPSRPGRDKSQGPKATKTEPTKEPSAAFKEKFALFSKFGDTKSDGKLIT
LSQSDKWMKQAKVVDGKKITTTDTAIHFKKLKSMKVSLKDYNQFIEDLAKTKGVAADEIR
NKLADCGAPAVGGAGAENKKVEATVNRLTDVSKYTGSHKQRFDESGKGKGIAGRKDVPDS
SGYVHGYQNKNSYNKTH
>generic|BTA011171.1|
MSDREDNEKKPLLRSGDQSEYNSASLRPSTENVSDVQVGPFELPPPYNASQPGGNPMVTC
RVCQTMIDISGKRDQHVVKCSNCNEATPIKSAPPGKKYVRCPCNCLLICKSISVRIACPR
PHCKRIINLAPSPVTPSLPVTPGMCRVSCIHCANTFLFNYLQNALARCPHCRKISSVGPD
FAKNRGTLFLIVGFIFLLLGIGVTFGTYQYAKGHGGVYITYVGLTPTAHHRKESYGGVGD
IFKLSEQRGKEIVQVARQKGYVNIQFKLHLTESKLDVWKTVLKNGILYLTIPDHLLPEGS
KEAFIALLEYAEEVLHCTNIIMCVKKNREDRALLVRTFMFLGFGMMAPGNPLIPQPEDPN
YLYLIYNIE
>generic|BTA011172.1|
MSLPSILQVILVTHDLDELLAAASSKFGIVARRLFTKQGGEIDDIKLLRDDDVLYVSRGE
AFIPMGASDLSKILSEEIAVASPDWVTLNVGGKYFTTSRSTLVSKEPASMLARMFAENEQ
GYRMTPSDVDKNGAFLIDRSPTYFEPILNYLRNGQLLIDSHVNPEGVLEEARFFGIESIV
PQLESIVTSKKKTKDSMPLTRRDVINALIITPFTAELRFQGVNLAGADLSRLDLRYINFK
YACLHGCRMNGANLSWCWLERADLSHAQMEGAQLLGVRMLCANLESANLRGCYFEDPAGS
RANMEGVNLNGADLEGSNMAGVNLRVATLKNANLRSCDLRAAVLAGANMESCDLTGSDLH
EANLRGANLKNASLDFLLNPLHMSQTVRVYTGPQKSPMSLIIPDFGRVSPISPKVPNFRV
QVPEK
>generic|BTA011173.2|
MRCGKFGHWANDCNSDCDKTPKDSDDSGKRVTFNLISCALVTPKVDNNSEWIVDCAATDH
VCYDKNMFSSLKQCNGEITMGKGTAEVKGHGTVKLKVDNECGGNDININDVLYVPDFCFN
LLSTTKLSQKGIKVVLDRDKGTAYLNDVHVFSAPLIDDLYRLKVTSNVNLSTANIISAND
EEAQVKDGIALLNAATWHQRLAHLNIESVSKIDVLGCKRKMVECDPCILGKQTKKGFPKK
SDRKSEKPLELIHSDLVGKLPMSMSKAQYFITFIDDYSRHLSVRFLKRKNEAFAAFKEYL
CEVELLHGLRIKSFQTDGGGEYISNEFEEYLASKGIAHRKTVAYCPPQNGIAERINRTIL
NSVRCLLVESGLPNEFWAEAANTVVTARNLCPSRAIDFKIPNELWLGRKLSIKDYAFLKV
FGCQAWMHLPGRNKLEPRATECVFLGYEKNVKGYRLWLRNEKKVKIAHNVSFRENVFPYK
SDEKQVKAKNVIFLEGIPDDDPIIVGNDQVVPVHDNKKASDTDVKIDLQEVHVVGTNDDS
DEDDDFFLGFEVKNVDKKAVSLEIDSLNDHASTSNNLNASDADDSSIVLPDSSTNNARPN
RSRKPPSYLSEYQTDLPKSLVNEHIAMVLFESSYGIEPLTYEQAINDKNRNKWLEAMNVE
MNALKKNSVWELVERPKGKNIVKSKWVFKIKTDSSGELDKFRARVVAKGFSQKYGIDYEE
TFAPVVRHSTLRLLFAIAVNEDMDIEHVDISTAFLNGHLSEEIFMEQPPGFEIGNKVCKL
QKCIYGLKQASRSWNQRLHTELIKLEFKQNIKDPCVYFKRDIDGNLIIIAVYVDDFYVFS
KSKCEKEKLYTALEENFDVKFLGELKNCLGMRVCRNRAEGTLTIDQTNYVKKLLIKFGME
NCNIAATPMEVNLKLDKAGKCNVNLPYRELIGGLMYLSVSTRPDISFTCSKLGQFLNCYD
KEHFLAGKRVLRYLAGTAQNKLLFKKGEANLELFADADWGSCTVDRKSFSGFIVKFGNST
VNWESKKQKVVALSSTEAEYYSVAEAGKEVIYLKQLLKDLNVGLVRDCVTIYNDNQSSHK
VIEGTKEHRRVKHFDVRYHFIKDLVCDKVCKIEYRNTNDMVADILTKSLTHVKHDKHVKS
LGLVS
>generic|BTA011174.1|
MKLLIIIITSLLSCAHFVNAANILALATVSSGSHTIYANAIIRELAARGHKLVVLSPDKE
KKPNPNITTIYLEGGYENEVLFETTLEDFPSSEGFVQYFNTLNEYTTSQCKILLNSPGNK
KFIQDYKDHKFDLILFDYGVTECFIKYAHVFGHPPIVGFTAFFAVSAYQLGNHHNPAFVP
HFQSAASPQMSFPERFMNWVVHEYYLLWRNYISLPSIDAVADEFFGFSKPSIGDLEREMS
LMLTNEHFSFTYPRPNIPAVVDVGGLQIKPPKPLPKDLEDFMSGAKHGVIFFSLGSNFLS
KHMSNEKKQMFLEAFRQIPQRVLWKYEDETLQNIPQNVLVKKWCPQTDILGHNKTVLFMT
HNGYLSTQESLYNGIPMLGIPIVVDQFINNKKLTKAGVALRLDLKDIKSADQIKEKITTI
LNNPRFREKAQEMSVLFRDRPMNPLDTAIYWIEYVLRHKGAKQLRVASLDLAWYQYYLLD
IYFAIAAAVFAVYYALARIFRSIFSTETKQKTKQKKT
>generic|BTA011175.1|
MFQKKIKLVVLSADELRSSPNVTSIYLEGGYAALRKARPSDTLEDFKYSSSTESFIRSTK
WILKFSVVGCRSLLFSEGNKQFYKRYKNATFDLIIADVAGPECFLKYAQVFGNPPIIGYT
AFFSRHAMFLSDSENPAYIPHFMSTLTDRMNFWERLINWFQYKYYDLKRHYWMFPILEKM
SEEFFGIVEPRIEELDTRLSLVLVNDHFTMTQPTPLAPSVIPVAGLHIKPVKPLPKDIEK
FISEARHGVIYFSLGSNFFSNRMEEGKKRMFLDAFAQLQQRVLWKYEDDTLSNIPQNVML
RKWLPQTDILAHNNTVLFITHNGYLSTQESVHFGVPMLGIPLILDQFKNSVRVFKKGIGL
SLDLNKIHNSQQILDKIKILIENPSYKQNAQKLSAFFRDRPMPPLDTAIYWIEYVLRHKG
ANHLKLAGLDLHWFQYYLLDVYLAILMAFYTLYIALAKLMRWSLICTILLIFYTQNIKAA
KILVLATVSSHSHAIFTNAITSALAARGHELVVLSPDREKRAIRNITTIYLEGGYDDKLF
NINLEEMPSSEGLLDYFRMYTEFSTATCQTLLFSPGNKKFHRDHRDHKFDLILFDIGCSE
CFLKYAHVFGHPPIVAYSAFFTIQPYNLGNFYNPAYVPHFATGFGDRMKFNERFTNWLYY
QYNSFWRRYQRFMNWLYYQYNSLWRRYLYLPALDRISDAFFGFSEPKIADLEREISLMLT
DDHFSISLPRPNVPAVVDVAGLHIKPAKALPDDLKEFIEGAKHGVIFFSLGSNFLSKHMS
QRRKQMFLEAFSQLQQRVVWKYEDETLQNLPKNVLVKKWCPQTDILGHNNTVLFMTHNGY
LSTQESIYFGVPMLGMPVIVDQFQNNAKMVKAGIALRLDLKEIHSTEQIKNKIMTILNNP
SFREKAQQMSVLFRDRPMTPLDTAIYWIEYVLRHKGAKQLRVASLDLAWYQYYLLDIYFL
IAVSVFALYYVLVAFFRAILSDEPKEKEA
>generic|BTA011176.1|
MGRKRAPTSRGISGGRPCSSPSASASSAPPPPSAASPLTSSTPRPRLRLPRPVPVSVASS
VDPLGNQLDSYVTLKLQNVKSTTVTVKGPNPAWEQDFLFETNDVNSGLLIEVWSRGMIWD
RALGYHYLPLHIVPYSNEETPGRWVSLDGELVMRDGVVVGTKNPTGNSLLIDCRFELPFG
PYDPPTGWKSLLDCSSLKSQSPPEEDEPPVQPDPENTEAADLQRKLELLGDIMEHQVYPE
QTRRQAQYFGHSGYSEDSDYTSDFNYPVGQHANSSASQFRNAAGQLATPQRSLETSRENS
YETDEQAPPYRQPSYEQHGHHLSPPGQREGGRRHRKRQEDYYNSKNSGHYQETEQEADPL
YYNSRPRGYKEQRQRSYYEDQEQYSDSAYGKERYAKTSYKDGSYKRSRHKEANYGDNRYW
SYKDKRYKDKHLKDNGYEYGDGEAEYEEKYEYDYTGAECVDCYNQSQSMESEYYDTTAYD
QEFYSEGYDQSRYNQGYDDKYDSSYQRNAYSKDSSRTSDGPKSKYSKPYQEDTFYSKPER
HKPAEPDTEVTVRRPSLERQNTLYDDQYYYYDSSGQPYNESSYDQSGYTDDYYNKTTDYT
HQDNRYDAEEEDRQWDSGGRGGESQSYYYPTTTEGDQYTEDVTRPQRARAYQTTSRDTQD
DEEEVYYSPRQSYEDENYQPGGDYSTTSGAARRKQFSQQNSGSRGSRSGSRDGYDYSSYP
YDFPPPSKSGTKKLPEIPVQQTQQQPPTQRKTPSLPPTPAKPPVTLPKRTASQDYEEQGT
KDDYQYYTPATPAQKTNGYNENYNYAYESTENLAGEAATTVPPPSYVTDSYNFYYNQHQP
QQQQQQAQQQQHQEETPSLTVPATKAPTEELSRRDTLKKQFQRYGRKLESPRMLLQQNTD
SLESRDDELRDSFETAASSMSRQHSLASGTCEPPPELLPSPVLPQEPPSAVPAPAHVTQT
SVPVPASTVTTTASYAAMPSTTLQSQPRAQLRSQETIESYNEEDLLDYARDSPVSVLDKY
EPEPRRPELNSLIEPYTPPAKTSPGSPPGYLGDGSGYAGEYARERERERERERERERERE
RDEYGDSVEYPEEPDELAPLSHEGSVEKPASEKKSISFEDEQPGYEPKPPPIDAIADVIT
TDVDVVPERRRMTAKERWLWAYSKILHQLNVSSHIIYLFST
>generic|BTA011177.1|
MALSINFNNRSAGGGTTDSIGDLMNMKKYYGDGGSTETMIARTVPLSMVFIRSQQGQGAG
QGSPGAEPQPGSSPEEEESPLEQWRPERERARDVSDAPRPEVKAKPKPEPETLPGPEQLS
SVQRTERLSRLIKQQRNSEKTLQYPPLVVSLSLIGWIFTEYTGGKKKHIGSRVQTLENID
KKKYS
>generic|BTA011178.1|
MRGKLEYIIKRERVSDQIERNKRCKLSKIAQERIVGPGEGERCHDITFSLHRPLGSQTDL
ANLDSSFISKSSMNSNESSLPFRISTVDANHLFHFIQLDRAEGILLSRSNLAGTGSSQKL
SFVINNFTKCVYNIQRIFENSIKFKRMNGLEVKGSVMNNSLIAIKEQGILFEYPLNDSDS
EKKVMLTYWVVG
>generic|BTA011179.1|
MEFLIGGLSGALAVCVTNPLEVVKCRFQLQGELKARGQYAVHYKNIIHAFYTIAKNDGLL
ALQKGLPPAMAYQVVLGGCRLGLFQVAEDRKWIAKKGSNNSVGDTSLLKSMAISVAGGCV
GGFMSTPFYLVKTRLQVKSSEAIAVGYQHRYKGTIGAFVDIYSNQGIKGLWRGYPLIMFR
IAVASSSQIPTFTMLKQYLKNHEVLPNFGGMSHTVVAAFGGGIVTALAITPVDVISTRFC
NQGLDANGKGLLYKNGVDCAIKTLKKEGIFGLYKGLIPCYFRIGPYSILTMVLWDSLKSL
QRKYNSSS
>generic|BTA011180.2|
MQNLRLSHVQMSKLKRSRSQKATNTGSPTNTIDRYFSPSPRNIAVNSLNSPLEDLTLSSP
KKKRSKLAGSVDASPRLPPFHFSCPNVNKNQSSPTKRKPSTPTNYSKKLSPKKSVRALFP
TPKRKRSDVDDSSSSASNLKTDLNANVANVSPMKVDPRTSPRKKAGTLSAEKFFMKSDDV
HHDEHSSESDEEPEFKGGNASPTIKLMATNSCNHAVSEAVSPTPTREGLNFFKDVASFIR
EKYHNLERRLNFSFPICENKELTERERESAAVAESLLAVIQVDSFSDAGIDLTENFLSER
KYLSWQLLRHIVYFTMNYCNDEDWMKCLKICFNQLALHPPVSCDMRQYYLLLLDHEEEMN
FSQKSQKGFLTYLMEELSERYKYTSPANCKRTRKKNPKYSDYSEIDEEFEDEQKGKGKKG
AVTPQKGKKNEKKIVSWLSTDDDEIDNSEINETLQNAIDDVGRKQQKILGREILEERQLQ
LFDFVIRILQVDFLEWSKKWDLNRREKLVSTHESPLVATLMWDRLLGFSAISLRIKEVFH
FYVNSEPQHRKYFERFITLMVEVMRIFDGEVTKIDGALFLNFPHKGEMLGEKCRSFADEF
FLHCFGSPTHMSATEVHNINLKINTLEPSWLRLHLLNRLLNQTLGCKLTGNLSSVIDVLR
AFSFEDKIFEVYSSCKQEQPCGSQQLKETVKTQRTKLRSRGAINKPKDPVGETDLHKASK
NKKGSIFYNRPLENLLAVPSVNIMVCDNNGWIPLHEAAYSGNVEGCRMLYEHASTFDQKF
RLLSCRSNEGSTPLLEAISKDHIEVAEFLLSVGGSFLLQQIDNTGRTAFDACKSEGMREV
LKRYENTPVSKYLSVPNHIWVILFALISSYFETYGTEVCFKYRNLTLSPADFSNVSFPNK
KGHLSFILNSSLYSKDLCLIGQLQSIIEMLKGNNPAIKELKLLEIYFREELYIYIS
>generic|BTA011214.1|
MQEIEVTPLGAGQDVGRSCILLSIGGKNVMLDCGMHMGYNDDRRFPDFSYITQDGPITNF
IDSGPTHEFFSPCRMPYI
>generic|BTA011215.1|
MVDSQLEIKAYYAGHVLGAAMFWIRVGSQSVVYTGDYNMTPDRHLGAAWIDKCRPDILIT
ESTYATTIRDSKRCRERDFLKKVHECVDRGGKVLIPVFALGRAQELCILLETYWERMNLK
VPVYFAVGLTVYLEFNFYFPLPTKNCAKAKLVYRRYIESSRIVIVTV
>generic|BTA011216.1|
MQEIEVTPLGAGQDVGRSCILLSIGGKNVMLDCGMHMGYNDDRRFPDFSYITQDGPITNF
IDCVIISHFHLDHCGALPYMTEMVGYSGPIYMTQPTKAIAPILLEDMRKVAVERKGESNF
FTSQNIKDCMKKVITVGLHESVMVDSQLEIKAYYAGHVLGAAMFWIRVGSQSVVYTGDYN
MTPDRHLGAAWIDKCRPDILITESTYATTIRDSKRCRERDFLKKVHECVDRGGKVLIPVF
ALGRAQELCILLETYWERMNLKVPVYFAVGLTEKANNYYKMFITWTNQKIRKTFVQRNMF
DFKHIKPFDKQYIDNPGAMVVFATPGMLHAGLSLQIFKKWAPNENNMVIMPGFCVVGTVG
HKILNGATKVEFENRQVVDVKMSVQYMSFSAHADAKGIMQLIQYCEPKNVLLVHGEASKM
AFLKEKIQSEFKIDCFMPANGETAVIKATHPISIDMSAKLFKSEMDHQNGQPPDPKRRRI
LNAVLVVKDSSMTVMDADEACEEAGISRHTVRFTSIVRLQDPGPVAKTAEHLFGLISSRL
VDWNVQLNDLAISVESVLVKVEGTEEEKNVLVSWANQDEELGSSILTLIQTIDDGEVP
>generic|BTA011217.1|
MRSPNLFMPKRVHFRDTEASRLDINKRQLPTDQSLSLALELREFSRKAMTQSTPHLWSRM
WGTQACKDLSVPTTLSVIAFICGLIVIILMLMALMSTDWLMAAGWRQGLFSHCVMENAPT
PLPFNVQDVGPGCFAARDVGYIKVAAALCIATLVTDIVATLLTGLGLRSSDYRTKYKFYR
IAVYVMCIALLSLLVALVIYPVYFASEQTAGNRTVWEFGWAYGVGWGAGIFLFGGIVLLL
CDKESEEIYYKERKVTVA
>generic|BTA011218.1|
MASTVSPRCSLRVSVTSANQHAPSRRCEVAVIGARSPRMRHRPRWQRPLGQRVTEPEILI
AAPRGLVISRRCPMRAAFFKTRSSTRAVRIGGQDGVQSALQCSGLVAGVLRAQGQVPKNP
EGPPNLAL
>generic|BTA011219.1|
MDGRPKLKDEATYQKIQSYFNSKGSKLNILQLFNEDPSRFQSFSLTVPTPADGEILLDFS
KNRIDKELFSLLVDLAKARKVEAARDAMFSGQKINFTENRAVLHIALRNLSNTPILVDGK
DVVPEVNAVLKHMKEFTTEVISKKWLGYTGKPIEDIVNIGIGGSDLGPYMVTEALKPFAI
GPRAHFVSNIDGTHLAEVLKKINPETTLFIIASKTFTTQETITNATSAKQWFLQAAKDPA
HVAKHFVALSTNAPKVTEFGIDEKNMFAFWDWVGGRYSLWSAIGLSIALNIGYDNFEKLL
AGAHFMDNHFKTAPLEKNAPVILALLGILYINFYGAETHALLPYDQYLHRFAAYFQQGDM
ESNGKYVNRSGQIVDYSTGPIVWGEPGTNGQHAFYQLIHQGTRLIPADFIAPAITHNPVQ
NGLHHKILLANFLAQTEALAKGKTPAEAQKELESSGVSGDALQRILPHKVFQGNRPTNSI
VVPRVTPFTLGALIALYEHKIFVQGVIWDINSFDQWGVELGKQLAKAIEPELQDKSPVSS
HDGSTNGLINFIKKNW
>generic|BTA011220.1|
MTITRSKPNKIVGDEKPEKSKENNSKEEVHKTDSGNTLKPKIEPSGVVSRIHSYDLTMSR
KHPSPANLINEDNYVNEASNPKRNVLYNETMIKESQSKLIADRKIFNEDQLSSETSNDSA
EPLQISPSVLLQTSYTTFTYFTTIYKGSTSSDIISRLETVTNVATETVKPTASVQPLGPD
DIDEPVTYFTTFTYWTTLYKDGETMIQSREETVSNVVSPTTSISITPTKTEAIEQTVEPT
TFFTTYTYFTTSYIGNDTVVNSRLETITNVITPTKTDAPSGNIVPTQSGEDNLESAAPAL
QPTGLISTIVSSVVNDDATTIYSTDVFGSYIDGLYAQLLESTSKIIPKDSIEATAPGKNI
KPTGVVSLNEGKIVDADGISTTFFTTKAIGTYIDSLYAQVIESSSSIQVDEERKQLLPSE
DPSTYVIGSKVLKTGLVRLIEGSLIKDHTTTFYESRVIGTVIDDKYAQIIESTTSLKIDA
TPSASIGVSPSTVGNDIITATRTPGLQLSPSAVLESSMGDGKDEDASDEENEDEGRLSSK
RKTFTPVIRPFSSRARPTFLPKKKTSETVSAATITRGITPTITATPAAKTNAGGVTRNRF
SSNRSKGTSVNAPASEAKEIKPTASGTRRFSRPSKTSTPPLITTSARSRPSSSSVKAVSA
SISPSNSRRGSFNYQRTSNAPGEQPAVRNSIVPNGSRFRIRPTGSGFRPSSTATTTEAVD
ENEVAAAEDSNESDPEEAATPSTTTESSRRGNPLLKFRRPQITTRAPPSTVTAATTSRPT
TRKSTNSRGQSAGRQPTATTIRTTTQSNIRNRIPSRNPANSLFPNRGLLKKPEVEEEPKK
EDYSDEGKEEIEEEVEEQAGEDAQQPEEPITEAPRRGGKSFTAPVQIRPFNFNRRQQRTK
RQVSEFGYRKSSRSSRYQAPARISSPDYYYYDDVYEVSEPPPPPPPPRSSQRTFPSRSRS
QSQYQQQQIQQQVQQQQYQQEVVQPNYRQEKFLQQQGFSQKVYPATASAQQGRSLFTLRE
KSAPPPPPPTTARSTSRSRGSPRRRPSVETTPAPPKRPSPPKLKTSLRSQARQDTTERTR
SRSGFTSNRRTPSRSRFRDPEIDTYSLLTANSDGTITVTHRVPTEVTIPIFNGKFTEYKN
VITAKPSIEVLSPRQYSTALDKNGNSYLQLVSEVTEALPNGATEVTKFVIYETPTTSVAF
TPTTIRGRKTSFSHIVPSTVYEVKPEVSTIQPKVQNAPLANLLLSQLLLGNLGLQPTLNP
LLGLNNQMPATPVTEFKTKTSSYVTTVTSHISTVLPITFRGKEIMTTIVDSSTSVITATE
FVTETVVITPTPTVNLANQQQLNTLLLPALLQAQLLGQTQAPTQNPLIGNLQNVLSPEQL
LALQNIDLTTEKQQEYQDIEQEVDGDDDDQELTKSSSGRSRQKPENESKEEVKVSKKKAS
TKLSDKKQPEPVQVDANPVESSVVTLYVSGKRPGEFSTVLSTIGTNEDNSEAAKRKREVW
AVEFADSGETKVKPSKLPDISSSFPGDDEESSYLDIENYLMAALTDSDVQSSMVETESLE
SIIGDVSQAKVSETPSVNQSVVKSSIDKSSIDIASVVEDAKSNNAVSNHFLSKRPVELAP
VQRKGNSSPRSTFDEEIAPDYEPSPFLGRRKLLSFEDPFLTDYAEDIPDGELFIPVQRAA
QEFQVTDVEETKNLYPQNQRPESSSEGNIYSDKPTTWKPKDTLKYRKSNRQESGRAFKTN
KNAPPGPQTIDEADIKPTTRRPNKELSRLLQQLRGTSRKTKPDVEPELRVQESSEATISQ
ETTSKNSSNPSPSPDSNPRSLSQTSLVDWLLEPPIPAPVFTTTEYSLSTRLRTFTYVVTR
LSGNEMVVTSSTEVKPDVKTLTIVKTLPQIQATAVFEEGRKFNLATKVMSNGVEVIVAGD
KSTLPGGPEILRVLPPTPTRPITLAPSTLTDHMMMLLPQGSQVRRSSDDPRHNPSVMSEK
LLHLIMCIRGNNPADMPHVYSCIISFTKTLSDSGDFKIVSTADVLTQVVVTKTDNKPSVI
DIKPTALTTDVTKTYFVTYTYYSTFLEGTNTVVKSNFAVSSDIVTEKFFLKRTANPQPTS
ASSIEEVKPTEVAMLQTEADKSINVFATKTYLTTYTYFTTLVQSKGENKQPSTIVNSRTK
VVENVVTESLATSLLDVDYLSSLKNSLKSDVPIIATATLNDGQKMEITAINHVRAPFQTS
FNLAVPSFEQTSPANAAPTEPIKNHKNNTKTNHKKTNATAINDIKSQNASKTNATETVKK
PYETSILASSTVMKNGVTLGPGAQIIKLTSEDGNVTIIPVSDPVSKHPDGSALNKVPNLQ
SGSTGVNELFNLGSVGVNGLAALAPVLNVMAGLIKSNTKKKNETFTTNKSTIKPFTKLPP
VSTATNPLLTHTKSPNRSPIYIPVGGLADSEPGDSVAEESQRVERPEEYIDVNERAGAQS
VSRPTIESPLLTGGIPISPGQVITANSDVIIGRPAVHGPRPPEGDKPIRKDDVPIGMLPP
PIPSYTRDKGIVQKVAAPPGHRHPTHHDLRHKLPPKHHHHHHHDSVKDFSHHKPHPINPS
RKDNDLKHYIKPSVDHYPDHPRPEVNSIPLYGEIQPTKVVTAHIETVSFGKYPSDLNNNI
EPHRHNSILGVEHPTFVEPSSVDPLLVNIKPLQVANVVIPHGSQTALIYSDQAVGNGHGP
KGEIFNDPAPYPEPVVNPGFVGLKVLGPKPSAPLKIPHTQLPATPVLNIPLSSQGIHIGA
GTTSESHHIILIDSNGQPINNIDIGTPSIEISSVGVGNHHLPTPDTPPRERTPMPNSFRR
PEVDLNRINNHYQTSPSTPSHQNHIQNNYIRPDAADDNDSYESEEGEIIQESKTRPLKPG
QVPQELVSQSTSMPINPPGEDGSFENKEDRPSRNATFHHGRPNYDIFSDDYRVKTSVVNG
KPQNFPKLTGDSQTVSIGQQTHLKPDGTPINPNQPYQFNGEKEHRIEPTPHSFPHKNQSL
SSFPFGAKIPMHEFDETVPTMNIDEKIPPPPPPPRKPAPTVETRPHSNSAETRDPENSRD
DQIVGLSPPPSPSSTLRYPSVNHANKRRPPSRVKPRPPSAPYKFEIPHATRPKPVSEILK
PTRNDQPPKAVEDFLSKVKTTTHKTTDEKPETIGPVLGGSLTVEESSQKPEVITANSKVV
MSHDNSIHKPGTVQVSGASPTLQTVVIGKPIPEDLIAPTAVKKPEITPQWSNGIIVGSET
VFEDDIHQVTPSIETKRKEQPFNPPAENIQTKPPVTSIKIKPTKSVVSQHNVISLVLNRD
ESANKSFDGPYQIRQNYRPKLPGIKTGNKIQTPSDDVLFEEIDHQVGIISAGSDSFGMPT
RFITHTQTLSVTITETTVVQSEGQQPSTHTLVLTKTKTSTLVDTVTELHTIVKPTRILST
VTTTIPVPIIQSTVEYTHPTTSTTPQAPEPKPVPSVENESIFIVMSDKKGMNQVPMPSER
PDIQMPDETNEISPNDVLLSGILTHSSDNECRPECKAARNELCQKIDNVMRCVCRPGFAR
IFMDRPCKPTYTFIMKLALDRFGKERIRYSESLEDPTAPSYHRLHEATKDGLDRMVMQST
LRDVYHGIMINKFEPIRKSDSAVVDFLVQLSENTDETNLRDSIRKSLRTTNYSLGGTEVY
ASKEMIQLLQAQDFDECIDAKYHDCSDHSECFNLKGTYTCSCKDGFTDMSHNTQFPGRVC
SAELIGCDACSHHGTCYTRDEGEVMCECFHWYAGDRCQINLKVTLLILVAVGALLCVLLI
ICLVMMCRPHSQVRIPPGTGVGFRRYRNIRGINLAPDKRAIVSMDTSSEESIENTPPPYI
RQTGMNNSQQRQKMLRRAAKSSSLGSHMSHGSTLRSNVVEQRDRSLTVMIPRAKYRPAPA
QPGSTLLTLSTFGPEQKLLNYLSPDGHHTPVDKQASRNSSRKPSASTHQSVESSHHKTKP
PAPRRPSTGALVSAGYEVSATVGRTRELDEAFMGDHHDLGPQGFNTMRTAERTVSEARSY
DETTIHPPTKRLHAHSCHYDSKHSSSHKTMNDEGHTMVERDLGSTFLMPQTHLYKPDHRL
FITEKEVAASYWFLVSNQHNSVTGFFGTCENELLLFSASFTVQVT
>generic|BTA011221.1|
MEFLRAVTYRHESEEEPVGPLSCIFGTDKRGCALFRCEVGGEELKFKKEERRKEEEGGEE
EEEEEEEEEEGGEEEEKEGGGGEEREGGEEEGEGGVEEGEGGEEDKEEGRGEEDKEEGRG
EEEEEEEEEEEEGK
>generic|BTA011222.1|
MGLVLVSPGQCPLQVGFKKKFRKLTSVRGRSSKKFRKPTSLRGQFPKKFRKLTSVRGRSS
KKFRKPTSLRGQFPKKFRKLTSVRGRSSKKFRKPTSLQGKSSKKFRKPTSVQSQSSKKFR
KPTPVQSQSSKKIRRPTSLRGQSSKKFRKPTSLQGKSSKKFRKPTSVQSQSSKKFRKPTP
VQSQSSKKIRRPTSLRGQSSKKFRKPTSLQGKSSKKFRKPTSVQSQSSKKFRKPTSLRGQ
FPKKFRKLTSVRGRSSKKFRKPTVFLFSLSIALSINFNNRPADPLKSPGSERR
>generic|BTA011223.1|
MIQDANTILDKIIHKRMPINETLLNQCSNIHWNLQLSNKRLDNYMKNFT
>generic|BTA011224.4|
MDQPEAKHTSIAQLITPKDEISGAVSSMKCMEYSLDTKPEVSHTVFINCEITESDPESGF
DKEFTILASHPVKIEKDPLCQGSPSPDQPEICSYSFDAPAGFATELKSKVDNEEENLTNQ
LHTNFEIKDEISPQPDESEVTFTQMNEEILSKNYINSAPSHVPLVPFVRLKNIDDVPLYQ
SQVNLDVEAESKENEFNSVGSSMSPNRGIITVRNENNFCHKSYKCSFCSACYSSDCDLKQ
HIQQHFLKKPFRCSDCSASFSLKSLLQLHMLTHTGKTPFSCSHCTATFTYNCELKIHLRK
HTGDKPFSCSHCPMSFTQKCTLNKHLLIHTGEKPFKCSHCADSFARKRLLKTHSLKNHNG
EKPFGCNLCSATFLYEYELKKHFRKHTGEKPFNCSHCPESFTEKRSLKKHLLIHTGEKPF
KCSHCADSFASKYLLRTHLLNHTGEKPFSCSLCSSTFFEKSHLKTHMRSHSGERPFRCSH
CPASFVLSGALKVHLRIHTGEKPFSCSHCSACFSHKSVLVNHLRRHTGEKPFICSECPCT
FNQRTILRVHMRSHTGEKPYKCSHCPASYSVKANVSLHMRIHTGENGPFRCNHCSASFSQ
KRHLSRHLPLHAGGKPFSCGHCSATFTKKTKLRKHILKHSI
>generic|BTA011225.1|
MACCLSEEAKEQKRINQEIERQLRRDKRDARRELKLLLLGTGESGKSTFIKQMRIIHGSG
YSDEDKRGFIKLVYQNIFMAMQSMIRAMDVLKIQYADSSCSEKAELIRSVDFETVTTFES
PYVEAIKELWADAGIQECYDRRREYQLTDSAKYYLMEIDRVAAPNYLPTEQDILRVRVPT
TGIIEYPFDLEEIRFRYLGDLERIESPDYLPTEQDILRARAPTTGIIEYPFDLDSIIFRM
VDVGGQRSERRKWIHCFENVTSIIFLVALSEYDQILFESDNENRMEESKALFKTIITYPW
FQHSSVILFLNKKDLLEEKILYSHLVDYFPEYEGPKQDHIAAREFILKIYLSQNPDPDRM
CYSHFTAATGHTVL
>generic|BTA011226.1|
MVLNARRRNRFKGCATITSRALGFPLRVRKGLPIWTLDYFPVKGILVFSSLSIFHLNTKF
IKFQTPANGPLDKTSTTTTGLPVMGNRTARPEMTTATPGKAGSGDGRRNCTPPAIEQFPR
PLMGQSARRHGGLILHIIICVYTFVGLAIVCDDYFVTALDCICEALKLQPDVAGATFMAA
GSSAPELATVIIGVFFAKDDIGVSGVIGSAIFNIMFVISVCALFAGTVSYLNWWPLCRDL
IFYAASILIMLVGVANESVTWLESLIMLLMYVFYCFCLYHNTLIEAWANSLSITAICREA
QPVRDETSQLFNQKPPEDPSKPPQSGPYYTNEMATDENGVAQPTPAQPSVQTQYQQQPAY
YVPKDHGPATNPLEKPTDPNPLVLAQWYLTYPIHWMCRATMPDCRTEEYKSWYPFTFTIA
MIWISIYSYIMVWMITVIGDTLGIPDTMMGLTFVAAGVSVPDALSSLAVAKEGYGDMAVS
NAVGSNVFDILVCLGLPWFLQTAVFKPGSRVRVYSKGLTYSTLSLFSTVVFLILATHYNG
WKLDKKFGIILMVWYAVFISFASLYELNVFGVMNPPQCLSDY
>generic|BTA011227.1|
MQRGEYDFECLIFSGEKEYLLLPSIPAEIQERILSRLTMTNLEVIRSKEECPDLLISGTS
SFKLVWLELNVSMGKIFVYGSFIASELLSNLFENRGFELRNTVVPEWNECQRSVFKETDS
VSTMVYVVERNPNISYLGDGTELLHLAVAKKCEPLVQCLLANGADIEARTPYDNTPLHLA
IADHPSEIVAKILIEHGADTNATASTDFGVITPLRMCIESRNFDEPARVSMVKLLLENGA
NLNTHDDSGKSLLVSASLNSPGSLALLLEHQPRLDDSRHGRILQALLTEHCLRTKHCPRS
DKEAMKINASIDLLLAYGFEIDRDAAKSKEVFFEAIRLDNIEMVARLLKLGSNPTDEVNG
STALHEAAAMFSSESMIRLLLGFGADINAKTWTGRTALDVAANHGNLGVVKCLLARGAKL
VDHPFLLHEAVTAPEALLDAKHQNIVETVKYIIELGADVHAPDHNGELPITLALRHNCEQ
VMYVLLHHGARLGVLRDFCVAIEEGRSWAVLFYLQNGFDVEKNAEEVQFAIESRYYMNKG
QDMMTFFLSFYDPCIFKDVLHRRLSNQKMKTIRLELMKYMNLKTILECEFLEDNISNDAV
YNKTIEVVPQNRKAFYQHVFALIHADLTVNNGVNLQESPVVSKLSSLFGKEWSERCKAEL
SAMKKKTVGSSDVSFHDILDGAPSQILRYLRNEDIAEALEREHYHEDFPIYGGMISQRVR
KAVLRKTLLTRGVQMLNFLFKENPELPFPIVERIGNYLSNQELLILSSVFRLPPDIFPPI
TLDYLGIKKNPDHGSQKRLEASGSTGMWSIVCRSTAKSLQK
>generic|BTA011228.1|
MSYVECIIFILDYEEPHPSQPSGYALLPRMEQGRCLSLFSLEHVHVIRVGEECPDALTAA
VRSDRVSIMNFLLCPSERVVYNDSIPSPRKSQFFTVEVSTMKHVFNSEKPMTYEDTRTVF
KDDGCLLFMFVLIQHRADINFASKAGTTFLHLAIFKGCDLLIRFLLRNGANIGTRTHKDE
TALHMAIRFRLPDATLEHLIERLTVADINATMTGVTYNGVTPLQLALRHVSSLRSIECLL
DKGADVNACDKEGWSIVKEAVWRHPEALPRILAQGSLSRTGVLRKVLKLRLACNAKCNDK
PDISGSIAKLLDHGFDLDPEDAEDVGVLLGAVRAGNIELVLRLLRWGASLTDECSGMTAL
HTAAAHASPSMIRALLDQGADINTRTHSGGRPLTSAACYGNIEAMKCLLKRGAKLEDHPS
ILHDVISNVFPGTSRWVEIVKSLIDAGADVNSTHDWRTTPATRAFYRGEKDILEVLIERG
GRVYLTAEDPFSKIEKGLISLIREGSLTIDAAIDFLRRGGDAESDMIDLLFEVFISGEPR
VLSLFLMLEYPVAVSIERAMGDSLRDFPCSTAFLKTALELEYLSFDRIFPPGNRYFARRD
VDVYVEPFYYDDDFNDIVGPNHTTIPNPTTIPNPDDHDYLIMDHVASLVAADLKINKEVN
TDQKLKHREKARDLAENYAPEVAAMKKKYILDTGKSFFNILDATIPQILSFLQNNTLAVF
EALTNEESYAQFPSFCGMIRKRSCKAFFRKLLLDQGVKMLDALMAHNGYTPLQSKNKLKI
FDYFSNEELLVFSKTCKLPSDDYFLNDLTNVTSFF
>generic|BTA011260.1|
MLLDGSCVNPVYYATVSSGAVSGVLSVTPEKIQAVDMDSINAPILYSFVNGTPASFKDYF
LIDPQTGTVKQTRAVDTSITKKFQLTIKAEEVSETKRFAVAKLIVTVKPVDSNPPQIKAS
DAEGFVDENAPKGTQVINSEDIPIKLTVSDPDLGPEDPKPFYIFELTTNSFTIDEDGFLV
VNEENLDRDPPNPGKFRFQVVAREKSGNAASAPLSLTVNLNDVNDNAPRLPMISPVSVQA
GEAHRQIVQVIATDVDEGKNAELTYNIYHVSNTGLNKFKIDPHTGVVETTGKLTAGEQYS
ITVQATDSGGKSSQTIVEVTVVPGPNTRSPVFQQFVYDVVVSEGAAINSTVTTINAVDPE
NDPVMYSIVSGNDLRQFAIGEKTGVVSVIRKLDREDLTRYQLLVKAEDEGGLSSTATINI
RVSDINDKNPEFQDTPYEFSIKEGRSEVKVGQVKATDADEGQNAVVYYSLPDDIPFSIQE
EDGVITTTEPLDYEKQQVYRFVVTARDGAPDPRLATATVTVSVLDVEDEEPIFHLTTYEA
KVPENVPDFRVAQVKLTFTDLPRNFE
>generic|BTA011261.1|
MGIIRQWILWAVTFIGLWGSTLQSDRQPDWWETTLMYQIYPRSFKDSNGDGIGDLRGIYE
KLDYIKDIGVDTVWIQPFYESPMVDMGYDVSDFEKIDPMFGTMEDYKELVRGIHDRGMKL
VVDFVPNHMSAKSDWFRLSEDGVEPYKDFFIWNSGKTLNDTHTTYPNNWLSVFGGSAWTW
SEKRKQYYYMQFAPLQPDLNYRSPVVYQKMMDVMKFWLDTGVDGFRIDAIKHVYEASHLK
DEPVVGTPSGTGNDFEMLDHIYTQEQPENYVLTHDWRLMLDEYSKKDGKTRFLATEDYAT
PQKLVKYMGNSSYPNVHLPFFFGFVRWDINKNAKQLNKMIQEWTHTLPKGALPNWVLDNH
DNPRVSSRLTPESVDAWNMMALLLPGTACVYYGSEIGMEDSPVRDDQRKDPNNGGMGRSD
SRDPERAPMLWDDTKNAGFTTNDKPWLPVNPGYWRKNVKVQQQDPNSHLNIFKRLSALRK
TPIIKKGTLNSYALSEWTYMFTRSHEKETIAVLVNLGTEPDPIYAKRLDSSLPDTMFVHT
SSINSGLKIGCFSLQVGAYTGRSVSPAPPAPDIIEALGAERAFLDCSVSESPLLIYNLER
KL
>generic|BTA011262.1|
MSATAKGRSRSTRGGRKQIPTIPFNRLVPEGSVGARHALKVAQIKRKLEERDVKNIAGMT
ISAMLLNGVDERKIMNDIEELARPPPPPPPEPLVEQKSPMLLPPSQPLPTYTVPYSYMQP
QHNWAYPGSAYVYPLSAYPFPRGPAPPAQLALPAQAAVPAEAAPPAQAALPAQLAPPAQV
AVPAEAAPSAQAAPPAQAAPPAQAPPPAQAAPPAQAPPPAGPQVEAAEAAANHPQDDKKV
WMIDS
>generic|BTA011263.1|
MPSKARRLKAKLKAQHAAKRSDVVFPTGTNDQDFNTLSTSLLIQKINEKTFEKSIRKRAY
DKLRKALSKCDPSEGENQPEREDDSPSCDLEGASGAKFGYGSLPEIAEDNISDNGLRPHE
IPLHFGHETNVNNDRTCHDSILSEKATPHLLELTHSHSLAREPRDSPPLISSETQVSQNL
NYNCSPDFASVRLQDQLSSHPISGSYVQPQAPRANTMCDIVNVPHASPHTESGQEHLRLE
PLTPICRFMKKIRTRIGGEYRGIRVRAVPSADSLSVPADNEEDSVVSFPPEKRPRLTNTD
RYDELSQQENDFLVELSSPEISMHSEDEAVTSSHEFFDCVTVASPQKKKPRLSNSESCDL
LNQHENDLVVQLSGTDLSMDSGVEAVALGRDLSAQEFIESYAAEHSLSTSESESETVAQN
ESHSFGVASPEPTKKKGKLHFWGARKSRWYNKQYALIRKEVAKNVSEAFSSAELLRRYND
DKNKRKRGSKQKSSFLVRKKKGKVSSKGNGAPMGKNVAPPPEDDLQNINNFPPIRVGNTT
TQEEVEENVENPDSSAPRPGPVQTCSIDRRGEQPLSVSKRNHPSRLAARLSRPSTFRRNV
PKASINRPIFNKTFKSFKVYSRGKLRRNVFILQSPEGMIEKNISFRLKGSQVSAAMEAET
LVKWCMIHRKRLLAQFKSVHKELVSECDTRLTIARNLSKEDDCCAAILGPKQHTSFTESY
FNELSYKTVPSARGPLILDEEGVVQNVFRYWENARKSHKWPCESDVCKVNEADATNKVKK
ILSELSLSVVLKAIVLFIVSMNDCSNRVCVESPIKSGHTLSCRLDDGKGAPFVVLQNLGP
HYPRVRSLLRQLQTLKRLLHKIDDLDFALYNGNVSELAAVAEAAKLKGGEFEVGGQKFVS
EDAIQAKFQKSFRAHKKLMDDLPRNYCLCCSRLMHLRSLKSVERIKQIENQTWLEIFAYA
QVTDACCDWICDYCHKKIKNNTIPPIASINQMEVPPIPPEIGCLNSFEKMFIQLVKAFQV
VVKAGTVMNRKIPSAHLTSKVVGRTFHLPLPLELTLKRVLESGQTTLPNQELFILVRGLP
TKNRKVWESVVNVTNVLKALQWLKKNNPLYQKLEIPKSAEELLRYVPDTETAPKSTTGRD
RSTAESDPDEPDAECDPDEPDPDSDSDEPDADSDPDEPDSESDEAQPAPSEASLDTEISD
DEPQSIQHGARNLSDKSVNQRAVHDSTGINAEDILAADLNVDEDLINNSTDAPQHHDSPQ
RSVSLNHELARGEPLLQADTSCPDADADQEVNNEPACFLEESNVSLDVGQGQIDGDEPVG
AEAEETGPERPLRPGHHLNDSLPPLRNIAAMLTQRDKEDEFYAPFTIFPIYGKRENHRAK
DMYQMLKIQEPSVDSRSAKLDAMCFPDLFPDGKNYFQVDREVKVDFTNFVHAKLFHRQPQ
FRKNMQYLFYLLNQATMRELAAGIYQVLNVVHGNMTASEFLNKMEAGEFSKDLTSVFSRV
RNTEEYWKKPHSQILSMIETYGPPTFFLTLAPADYDDKDLEAYLKELDGDEKNTKQTAAL
IAGDAISVCRYYHQKLTAMLAFLAEPGGGPLGVVEHFVWRREYQTRGAPHWHTLLWVKDA
PVLGKSSSEEVAKFIQDHITCEIPDKKTFPTLHAKVTKYQQHRCNDYCKRKKTYKNGVKS
VCRFDFPRAARSTFELRDAPTAIAGRRNLVKNSRLYDLPRAKGAERINDYNPATMLVWQG
NMDLQYVGDKAAIIGKYISKYQTKAETSHMTDVFDSIASVEDVNRSLWNYGLRSLANREC
GAFEAADTLMSIPLYGTDPDTTFKWVDTSIQRSRRVKPKKEIEKMDPNDVDVFCPSIIDT
HYPNRPCEMNDVCLYDYAKYWDIVKSRPIREPLPTFYSYGQKYVRKRKRPHIIQHYRCDP
KQKPEQYFYSLLLLFKPWLTIGALRGQHDTYTEAFDAEKHNLQEAMKYHEKVSEIIAAHD
AVTELIEAKCREFGEENPELPDDNLLGPEALEFRRVEAQRAMQDFHDAANLQPEHDLAWL
ESQLNPDQRRVYENIKGRLSRYVTSHEKNPDDYEAKDPMRKFVSGVGGTGKSFLIKALTQ
WVKQELKRKIALTAPTGAAASEIKGVTVHRLLQLPVEHGDSLKYSRLSDHVLEILRAELE
GVVLIVIDEISMVSSMNFMMIHLRLSEIYDCHEKAPFGGINILAVGDLLQLSPVKGRFIF
QKMTDREFKKHFSGGVNINLWTEYFKDYDELLINMRQQSNPEFCQLLDNARLGICTAENQ
ETLRSRLFSFKSSDPDKRADELASFVLSKEKEGLCLMPEKVMCNVLNRKALSMLPGEEVH
FVAEDSIECKLTDKNRALAKLRKLEEDATRTAGLEKLVVIKEDAKVMLTKNMDVPTGFVN
GTTGAAQNIVVDSNKRPRAVTLRTERDSLEMREPEVGKFELLPDIFVHRKQFPLRLSYAT
TIHKSQAMSMDTVIADIGNRIFCAGQSYVALSRVRTLEGLHLINFDPEKIKAHKAAIAEY
NRLRQMTPHLKHLVMEYSTHRNKHLPDNQWAPKNAKAPNIYGNSPTPKKGASATHWPAFV
NSDGVSSFANANLQCLLSYEPVRNSLRSSSEMTSLQAVAKQFQFKEKVSLSSEGIRQELG
HPFVEKQEQNPSLFLHALIERSDTLQRMCQFALIIQKKCKTCDTKSVAILDEYILRLPPM
GQNKNKVTELLENILSWSPIPNSTCSTCKRNSEVQCSELQKLQDVLFVEMPLWEKKPDGR
LVKNTKFRSPALQTTTITVGGHRYRLHGALFHHGPNYETGHCDALVVSGRKFISADDRNV
AVGRWPKGSVDAQLLFYRRVDPSNIGPRQKKPAPVKDATDKTVPAAPSAVAERGGEIPAQ
TRSEKTARKRLKLDAAIASTESRSKNTAPNATAAGPLSDAPLRSHAPPPLAQKSDLSTFP
RFQNKPENGSKVSCYANATLQALLSLEPLRSALINCPGRSALRDLANLYHTYRRGLLSAY
TVRIETDEKFMLAQQQCAREFMDYLILHNAALMDSTKFTEILELKCADCSTVRPIESTQY
ILSMPIRGLQSNIQGLYSALSAWSPNDDIRCENILADGQRCSGKCFSRTVVRNPGNVLAI
QILRTTEIQEGIFVKNDRFQVTELATKNLTLGADRYELHANVRHHGSSIESGHYTTVIQT
AGQYVEADDESIRSYDWCSNQGCSSAYLLIYTKLQP
>generic|BTA011264.1|
MPFGDRDGAAAARRAAALDPLRGVGMRRRILMENIDGGYGWRIWMEDIGGDGASLVDDSD
SPSIPSAKMKRPGDAPRPRRATASGR
>generic|BTA011265.1|
MDDVMDEICARLKIRDLLNVGLVCKRWHAAMSRELARRGRPERALIPDPSDRRLAEANFH
VLDFLSDRPHVSILFVGPSKRERENSMKNAELTILNRYGGYLHKHVVAVGVDQCVEDQSD
IKSCQGLLGPANGILGLFLPLSQNLRIHVDVIDLNYHGYWNADTDYNNRSFLQNLLPENK
AEKSTLLIFARPHTDSGGVLRCIKANCPARTYSLWGGSFDDDLLFMPPLGRRSRHGIREA
AFVGVNIYGPNIQSWSTVIDCRIHERQFNERLLRFRDALALRRHTIGLACGPRYVENFVS
EVTDYIKNGTLIMGAVKSVFPTIPFIGAFNYGYHAHFGVDSESDDPNQNLSTEMSLSLLI
ITYDHCATIDQDVEN
>generic|BTA011266.1|
MKEWWESTLIYQIYPRSFKDSNGDGYGDLNGILERLDYVKEIGVDTIWIQPFYKSPMADM
GYDVADYRAVDPMFGTMDDFKRLLKNSHEKGMKVIVDFVPNHSSDQGEWFKLSEQRIEPF
TDFYVWKDGKRINETHTTHPNNWMAMLSLRQIVKDILRFSVAFAKSSIYDIFHSEAFSEV
QHGLGVKKGNNITFISLRRNSRISTITTLVCVEKWSSRTTDRVLVNFNIESMQKKEDDRL
LSTEAYDMPKILSLQLGNATHPGAQIPFFVRMAWLDFDTTASKLNSYIHEMIESFPARSF
NWARDNHDNPRVSTRYYPESVEAWNMLLLLMPGATCIYYGSELGMEDAHVRANQRKDLQN
AGGDRTETRDGCRSPMLWDNTRNAGFTTAKNPWLPIHPNYWRTNVEAQRQDPNSHLNIYK
RLVELRRMPVIRHGDLRTYVLEEMVFMFTRSFKSDTVAVLMNLGSETEKICVQDSASLLP
NTMFVHTRSPNSGMNVGLKGEKRQYIALVRGREGARDSGPYCSSGAECFDYTCSPSQHLR
AEPHSRVHSHSGFSVGRNQRFLTVQLPPIGSLHIAFVIFVYSFVYQFQ
>generic|BTA011267.1|
MAIPSISLPGQSTPCLELFLGMKTSAKVCDAACRKKVAVKILENVADNIEEIEEEFLVLR
DLSLHPNIPAFYGLFLRRGTLPEEDQLWFVMELCTGGSVTDLVQGLKNRNACLTEEQIAY
ILHETVQALVHLHNNHCMHRDIKGHNILLTEEAHVKLVDFGVSSHLAATMGRRNTSVGTP
YWMAPERPIKFKSQHPTPTFKVHGKHRSAPPGAPHLAAVPALFLLALARRSSRQPLRSPL
RVTCIQHAEEDGPGPHHGSSSIPDQEFLPDAPAKVDSVMKDKDSGSPSLERTPSRSMQVP
SIDGLHEAT
>generic|BTA011268.2|
MDTDLLIALVWTFLLLIAAYREESKRRRRGGRRFWVRNWFLRRETLQQGLLHNVDNELLL
EDEYYYKLFMRLQDDEFDHVLSLIIDDITKQDTVMRLAITPRQRLSLTLRFLATGETFQS
LAISCRIAPTTVSKIVRETLGAIVKRLGPIYLQVPSTEEAWMRVAEEFYSRWGYPNCLGA
LDGKHIAFRPARSEGSTFYNYKGFHSVVLMALVDANKKFLFVDVGGNGRVSDGGIFSRSR
LSQALREDLWNFPPPRPLPGRHIQTPFVVIADSAFPLLRRLMKPYKFNCRNLIQQIFNRC
LSSARQVVENAFGLMANRFRVFLTPIQVSDPKFVELVVFSSVILHNMLLERSPQIYELMA
NEEPLELPDYEGDPGPVNEAGLHVRREYVHFFYNNR
>generic|BTA011269.2|
MDSSPSTYQWSSNGKNITLPFIEKISIASSAVITQLRGFAGWFDDCKDEDGSSFVEVSRR
RKAKGWGLKYLKQLYIFKMDKNSLKYVLINGKPVLVRFTPSTQAPLIKNQNITLRPATGP
EKNDPLPPSQKKQNITIRPATGPENNDPPPPSQKNQNITIRPATGPENNDPPPPSQKNQN
ITIRPATGPENNDPPPPSQKPAKKKPPTDKDKWNPEQTLELIMAVKEHPSLYDTKSETFH
NRVKREESWSMVSKQVSLFKEGTTVDDVKAKWHSLRTQFAAEQKKVRESTGTGAAGGKKG
YTPSMKFYHEIYFIKEFIDARRTVDNSESEDIFDAIIRQEEEEDGIVHESKKLPGPPIKR
RKSNPSVSDSQFAEALKQTGAALETLAKNKSEKSTPAATEKAKDHFDVIGSYVASKLRSM
DPEDATRAENRIMTVLIEQHK
>generic|BTA011270.1|
MSTGAVRFRGQSPNSNDAAVIAKRTAKPVRNPTFSALLNTRASANRFVDRTEFIRSSWDQ
GCTDPFYIVAPSRFGKSINMSMLENFFQVQLDSEGKKMVNYKDTVNYKLFSEGGAFLQQL
KIMDHKQFVAKQLVAEHKQFVAKHHEQFVADYEQFVAEQEQFVAEQEQFVAEHKQFVAKH
HEQFVADYEQFVAEQEQFVAEHEQFVAKHMAQYPVVSFNFSQVSVSDMENFRKTLSDAIV
TALLKFKIEAHDGEAIKPYLTYAEDLSVLGDNYFLRCGSIVLEYLYDKYGSKCIVLIDEF
SRIPQAFLEKFISTSQSTTSTSSGDVDNAIIELYGLFLASFLKGNIYLKASFLFGIIRFG
SGVATHCNNIHVEFFSNNKTLAQNFGLTKDQVRSLLEKNPCPLTLESLEENFNGYTVGGD
EQQTVFATDPVLKSIEYGVLYDEWVPGINQEIVKGAFSYGHPIGCDVLRLIFGTLEAIKF
EQKPKLQLTSLSTLKRQIKHLQDGVCGVDPSCNLQLPRSSMVDMRDELTQYLYELGYFTK
KRSEGRNIHVAIPNVQVRLLLERWVRENCRAKWTSNTDDIETLCDTFKNLDNTQESVDNF
ASALAKFFSPFSKMIRGEATFEGLFFSYLCCYIELKHQLRQGAKATGDLRKLDFYALFKE
VKKAVVVENKYNRSSKHAVKDALLNNRHLILEKLDSSEGFSKMILGINYGKNKGKDKDKK
ICENMDVISVSLLYRKSEENFDKSNISDDKDHIIDLARPACLPTESVFYKNKDFEGYHPF
VAGWGYTKEGGEKSNKLMQLQVPLLSTEECASLIASSGAMRLHEDSFCAYEEGKDSCQGD
SGGPLMLFMDSKYYLYGVVSYGNGCARKNNPGVYNKVHTHLKWITGLLESARMLDASSKV
PSSLLAGNVVDLGNFDQCLAVRSDASDAHLHVVGKYCLIKAIFNQTWSENQEVSLRDLSE
AWTWSVCIPAACSGEDLTHHLKLSLNGIAQQVHEVHCTSGTDNVGSSATSLLMM
>generic|BTA011271.1|
MVNVTYYLAISTKDFFRDHGTIEYSSWIHAYRFTTNKVWLRKPYCGRITPAYLFVILVYI
MIFYDLGSGPIWDLFVGPQRQNCLDNWWTNMLYINNYWNNSEFKSWSRVIGWITAMIFMT
SVPYGLTYFYWYGSGPLLSALYAALHRPLFVLSVAWIIFNCDQGYADLIRPICLPTRDFF
FKDDFEGETVTVVGWGKRQDKRGAPSSNQLMQVQLPILSSVECLTLLQRIQIKFSPDGFC
AYSENKDACQGDSGGPTMLYRDGKWYLYGVVSYGRGCARKEAPGVYNKVHTHLKFIVDSL
G
>generic|BTA011272.1|
RISLEGVIGAGKSTLISALSTLSLEVVPEPLELWTSYHSTNVLRHFYEDPKRYMFYFQSL
IQLSFLKLYVKTLHSTTIFERSIDSAKLFNKQAVRLGFLQGFENKLLDDWSDFITSNFNV
APTHRIYLKVSPEIAFQRILTRQREEEKCLTLERVKELVTLHDEWLLSECNNTPVYIIDG
NQDRETIINECMEVINTIQSDFHSNLTSDQSYSKQEF
>generic|BTA011273.1|
MEDTKLTKNIAHLYELHVGTVSSTILYYFQASLGEEGFSTEEKQIYSYFEKCLKSQTATY
EKFYVILALISDLLREIALMEIFQRKFIFLGVETSETVAEALLKKMEQLKEELKGMQTKG
QQKRKGEIEEVGETSKKRKPYVSKKVGSENVFIKKPLLLNRRVYDLTMDSTKQIVVGNDP
KNDFKVGILLFKTSSPQECVMLTISEWERLKKYFACISTFFEEKKKPQKLLELDNTQILF
EFHYGNPSIKIFEKKKKSQLIFQKSTFETLKKVSLLVTLAVKECAGTRHKFQEMWNWEKD
HDVEEGMDTFLFNEVLTFKEKTDTDLSLYSSDDDSD
>generic|BTA011274.1|
MKTVNKFGHYHGFHAAQANTLGPAGPAGVGFELDLDGNYNMRFKKLKNVALGSEPYDVAT
VKQMHEIIQMNEKNENFNVKGLPQAIQTYLEQHRDEILVPLINLSVEKNLKLPSEPMTGR
ASLESGENDRGNFRPPGPQGIQGPQGIRGQPGPPGKDGLTGRQGIPRPMGPAGPVGTGFV
MDENGNYDIQKRQIINVGISTDPNAAATVHQVVELSKLVDLNSSLLLQKLPEGLQKYTKD
VVNPLLTSKCLMVDESGNYDVKNHQLKNLLDSIDPKAAATVGQINELKNSIETNRSALFD
VLPKELQKYQDTILLPFINERIGNNKLLKKINTDISEIQQIGVKWVQEVAVDSKVKSLLQ
QYTIDTLIPEVDKKISRFKTDKLDPLIKDKIKSEENKLNHLVVKKLEPLEKRLKLLEENK
SSAENTIATLIANKVTPMEIRLKELEEKRVKALEERVESIPY
>generic|BTA011275.1|
MCGSPIGKRKHSTPHKDTTLCMKKCRSHPSHRRHSLCSEEKTGPSKNRGLLAENQESDST
NGDKSLCQTLLGTVSSPGQNIFNVTATPSSDHEQPMPRKRRNDSTRVAALREKLIQKNRT
INKLRMQVKRSKHPKSASLSAREIVAAARPHLKPAMRILLEAQLKLSSRKKKGMRWSQEM
KDFTLGLMYHGPRCYRYLSKLIPLPSISTINRYQSVLHLKPGIHEHVKLGLKDIVTTWSQ
NKKICTLVIDGMSIKRHLEYDSKRDFVSGFTDDGLNRSSKPANQGIVAVLKGILSPWKQI
VGHWLTTDTDPADIILKAVKDCVAFANETGLILKLFVCDPGSKNRKLVRALGITRDKPYF
MNGDQKVFFVWDPPHLIKNVRNNLLKNDFLWRGQVVSWKHIRNLYFAQKQMRLKLTPKLT
RRHVIFRNSFAKMKVKLATQVFSNSVNVALLTFVAFNRLPSSAVHTACCCKDLNDLFDCF
NSMQFVKDKLTLRYAIGPRSEHISFLDPKLLDYLDKAAFLGVKRQPFVLKDWVVSIRGLL
MLVEDLSQTYNTKSIRTRLLNQDTLENTFSTLRQQDGCSDNPTTKQLERGLRMTSLSSLL
KLSASSNCEDEMEKAVLGLKNLPTELFSKKKQLSPTDVLSLTETETFDLNENVDLDIIEE
CALYYCCGFITRQFARKHKCPICEFKLLVDPDERMLSENYQMFMYFKAHSNKLGSDFGHL
KAPSFESFEILKKIDNLFHQIFKVRSHEKNIALKIRLAIDEAGLRLNLCTEDAEDEFLST
LIRTRILWEVRFMNRRFEEERIEEQDRRKLKKLQGKDAAGSSKEKKGSSSESECTKKIVA
RCTKRKGEEQESERTSTKVGTWAIQEVTAQETSNPPS
>generic|BTA011276.1|
MIRRKNLTIFTDAKDNTTVLELKRILEGILKVPPSSQRLYDKNVHVMEDSKTLQDYGLTS
SVAKAQCPAALGLALKGDDGEFETFDLTPYSAPPDLPYVMKIQPTGAEQSE
>generic|BTA011277.1|
MTPVRRRVTFSIHNRLFAIHGEGAGNMTLPPTALPPQDSPPINRIDCGNASKEWLRLEVD
RAKPVRNPTFSALLNTRASANRFVDRTEFIRSSWDQGCTDPFYIVAPSRFGKSINMSMLE
NFFQVQLDSEGKKMVNYKDTVNYKLFSEGGAFLQQLKIMDHKQFVAKQLVAEHKQFVAKH
HEQFVADYEQFVAEQEQFVAKHHEQFVADYEQFV
>generic|BTA011278.1|
MENFRKTLSDAIVTALLKFKIEAHDGEAIKPYLTYAEDLSVLGDNYFLRCGSIVLEYLYD
KYGSKCIVLIDEFSRIPQAFLEKFISTSQSTTSTSSGDVDNAIIELYGLFLASFLKGNIY
LKASFLFGIIRFGSGVATHCNNIHVEFFSNNKTLAQNFGLTKDQVRSLLEKNPCPLTLES
LEENFNGYTVGGDEQQTVFATDPVLKSIEYGVLYDEWVPGINQEIVKGAFSYGHPIGCDV
LRLIFGTLEAIKFEQKPKLQLTSLSTLKRQIKHLQDGVCGVDPSCNLQLPRSSMVDMRDE
LTQYLYELGYFTKKRSEGRNIHVAIPNVQVRLLLERWVRENCRAKWTSNTDDIETLCDTF
KNLDNTQESVDNFASALAKFFSPFSKMIRGEATFEGLFFSYLCCYIELKHQLRQGAKATG
DLRKLDFYALFKEVKKAVVVENKYNRSSKHAVKDALLNNRHLILEKLDSSEGFSKMILGI
NYGKNKGKDKDKKICENMDVISVSLLYRKSEENFDKSNISDDKDHIIGLISSAEILLGNE

>generic|BTA011279.1|
GEKSNKLMQLQVPLLSTEECASLIASSGAMRLHEDSFCAYEEGKDSCQGDSGGPLMLFMD
SKYYLYGVVSYGNGCARKNNPGVYNKVHTHLKWITGLLESARSDTT
>generic|BTA011280.1|
MDEVIREQYSKRYRRKFEMDLFLLSVQIVSLLSLYETKAVHEPKYLSTLKYKWKTSEWGA
CYVQTGCGQGLKEREVWCVEQRGNRSTAASAAAASTTEIRLCDPALEPPRTLSCFIACHH
HKEYLTWKTDDWSPCKMSENQLSVDSSGVRSRNVSCVITSGESSMISAVVDDENCLEKFP
RPVTEEDCEIPLAQDCVVTEPSDWTPCCDGIQYRTLSVLIPPANGGQPCPELSEWRSCDG
DDKSCNQRTPGFRLKVDKWSGCTSTKRGDDEAAGDSPVLSDPPTADNFYKHWPQVGTQHR
NLICYNASGSIVNLGCEVPCPRDCIVGQWGDWGPCVPEKCPVLGEPMPSTGELKTTSNHI
ANIITTKIEREIAPPIF
>generic|BTA011281.1|
MPQLAVEFTSHIDIGMDNLLSNISTVFKFSWKNLLRKDMNLQNLGAVETKLLYILHWIIL
DAATECAEEDYEKDNFHSSPYYYTFSIPALTLFMYLFAPLCHQIKESDLQSFRLENGLKI
WQALWNYRHPDAPCFTTRCKPRPRSLWGKNFRSSQTQCGDVFLGRKESQDEAHPESPHSA
CPSISFFDQQQPGSGVLKQDDESNWVSSPKETVFPETIPEESSSTEEEHMVIFRLPSLAE
SDEREPATIFSADASIFQMPVNRNAVLHKPSLSIDPGTQSGLSDSHQQSSKTPVQGMGSS
TDKDSVGSLKDGPNKKGFPVDSTHPDFFSATFMDVAVLRCLFISQWSEEGIFWALQFLYH
RLQELSEEMIHQTQPRRRSNSLPIPKIEISLYQSPETMKKELKDFIEVPEPKDASVLLAE
LPYTGRKHGGDTPLKHFRRASEKAKRKMKITDFRLFVETALLSKSEKNLEKLGKEDQTES
FKQDLHRSFDAEDSHIKKPASSLAKLLDPTNDASSMMPSTNLVKGKSMPSLRIGENVKEL
TIVANPIITVTEHTPIPSPDFFKMKGSMDSQLDEPYNHGKQGELTHESKHGSLTRSQTDS
NITYSPEDMVEAPGSSCYITKDGDIDLQVVLKAIHSVALRENVSCTIRVCEMILNLIELL
IEMGALKQCLRDEILTDKSGDNNTSESEEPKKSSKNPQNKLNSPHSLMLHSVIRVIRYGG
CQNSCNDGQRSPPPDYIRSHGHSLLSKLRRTSSRQFSRFMKHMVLKEPLHDVIEFFHSYV
SFCSDSNSLLSPLHQKRTWCKSPDMATQGIYATNFNANVGNARNKGLEGQIIACVFKTLV
TRLMKSSKEMKLPEHVALFSDIRALIMYIKETHGGTFKRVVLSALLDTAVRPRRKEPAVQ
TTRVVRHIPSSELNEQQPNAAPCYVMDEKEARKILFKKRSTSSTCASLLETELNEESGGK
VQSPLGNFRKKHHHILTPRQSERNLGDTDFSYSKQSMRLHKGGLVSWFRRKYGRSESMDS
YEGSESPGESALAHQAASLHHSYSKSSQKSVASVGHTFHKAKVRMEHQLNKFGFGKGKKK
DGSVEETPGSYLSRRNSTEYGDQSRESEIVVLKERRLVQQEPLLRGVQRLSFLLETCLPG
STPDPHLIAAVLDLVSNLLLEAKISERKPNTAVVARAAFLLECSYFVHCCNKGQWPQWMK
FNFPMFRPSGPFINRGSTVPIGVRRSQNLQRAAGKMFYLWGEAISAKLEEMLLEDKQHIT
EIVTMLCDENKQKQLLIEDEEEDFLDESTVNLYGSDCPIALRLLACTLLLEITAFLRETY
QNLPKLTCVCSKDRPPPWDKIFCRDPNRRWSMALSSMGQSQTSAQSLQSIAGDNKEAGNG
DNNHWTDDKKGRRPTTTTSRPYLLRRGTAGAPTGSFKRRSLKLRRNTKEGKDMMECDFKR
ADSIQSKRKVSSISDRSDFSEQGVEASGEESPGVLSDEIPPASPSDSNDTDETCSNLPWM
KVIQC
>generic|BTA011320.1|
MIHCNGQELSGPLLPDRFRRCLTLVKALDVPMSAKLSDFQIFQPLSLETLLKPNPPPSDL
KFPRVAGSYRKLGGKVPAKASVLSVKAGTSSFCLASSGDYEFAFSGCHGYESNIIEWKSG
SGPLTIKAINHANKIQIISSDKTEDLYMNVNYIAENKIIKTTRPGPLKADTSVITGKFVY
TLEVFLAPNEEIELVPESKLLIVTPFSLHVFGKDHCYPPIEPFHAEKGVILTGFITPPLS
GVSVVFKDDDSNVINKLVTEADGRYQFGPIKAGLSYKITAEKEGYVISGPDNAGVFKARK
LAEVAVTAIDKRTTAPLQGVLISLSGHENYRSNGQTDATGNISFLSLSPSEYYLRPIMKE
YRFLPSSRMVSVSEGATAEIVFRLVCFVSKDLENQRS
>generic|BTA011321.1|
MAQEVSYITDTNFGIKADNYVELILEKNMDDPEANTKKNSITHELRHQLTEILSTATRAQ
PRGKLYLPRYFKTISEHKEPGEIPHSSLYDTDALSESEDEPTL
>generic|BTA011322.1|
MFPAVPSGDYHIFSYYEGPGATKFDVQPSLFKFSVGKDSLHINTVFQVTGFSVEGKVLSK
EAGAAIKNCIIQLNGKDAATTKDNGVFILESVNIGTYQLQVTDPSGDLKVRMSQAINQIR
HSIKCVCKCSNFDSLRGLSQKKPDFSHRRRTERRNEVFLSLFES
>generic|BTA011323.1|
MSGQILLTGFNEQAEKLASILELNESYQISKAIVKPAAPLFNKTSHPYELIASQKTQIER
VSKNKINLPDVTHNFAAFEDINNNLIPQNTIVHVEGTVTEVFSASSGINTYQKPYERRAV
TLTDYADNKLNLILWNANVNIIQKEHIGRRVKIFDTKISLFQEAVYVNASNSRMEIDY
>generic|BTA011324.1|
MWGSPSWGSPGLYGSVGWAPCLELPRIRFVAANSVTSECVAPDQEGKQPTRAEESNSLKF
G
>generic|BTA011325.1|
MEQDKPGNAKKEKLEVLAPFASLEDLSPESPLAEHFAPSLPQIPEEQKKMSSTASVAAST
ATPAPPPGSNNNNSLGISSTPRIDISRASSSSHQDDSSPERELFGEKSGDGSNGVKLGLG
FSEEMAAELRSSTEELDFQDPNEIKRRRSTLQTQQAIFDPSERKDSTCSVDFGFLSISGR
QSRLSSIGSGGSAASGGSHYSAASHYSNASHLSAMSNLSKASRGSSPHRMLVETSFCGPK
PLANPAPAAAPPAKPPEAAPENKLVVMKSNWVGRSHSAGSADTRERQARKEEKEHRRHRS
VTPKIDDPKTQRFVSLFSEDSVDNSAEAFAAHSAAAASRAPPKFENSDLVKFVSLHGTST
ESANGVPPPQGPAQGQSQGQPQAQPQAASQKNQGHAQVGHAGHRVTRPIPVPCPKVPTAA
EREKQREKEKQELQNFSSEIKYMKPFTNKTLKNFIANGNGSGGQTASSKMKTIQYDKDAK
HLFISLKEDKVEKLPDFPSAANGTAASATAIPAIGLEPASPPGEKKTTMEIDNKTQIFIS
LHEDPPGWTPPSRTQHISPAPSLQSRRSRTPELDAEPPRAPSRDRSRDSRDRSRDSRDRS
RDSRRESRDNEPLVKIIPLHAGDDDDEDSNRLRVVNYAAGSEIRSLPSIPLYSLDIESGA
KVYTLDLNNYADSRPARSMSQLREATRTPSPSSKYNFFRRNSESAKGCRAKSDSGSRSRK
SSIFGIFKRSNSIRSNKSRSPSIEPSISNADFNYKQSQLHSHSHSQSQSQTKRYNDTADT
IIIPLHSPDSDGKAPVSICGSTNPAEECDIRPASEFETPSKSQSGHRADTSVQSPASIPN
SDSMASGDENKGRQNITTTAEIVTHSEDALGKLKRHDSRRSSEDTSQGQYFTEPIEEPIV
ERKVIAESTSTESPLTRSRSNELKRIKRESMEKLKRIDSTTLPERDELPAMQETEVPEVR
PETPAGGSVEMPVGEPEVLPQVQESDSGDAEFRRSKRGKSEDRRRRESSRSRGEEHSERR
KSREEHSERRKSRGEHSERRKSKEESLESRRSRKEHSHSRKSREDSSDSRHSREESADSR
KSKEETSDRRKSRDESFDRRKSREEFFECMRTKTESPPIRDEFAERRRSREESTERLKSK
IEGLESRISREASAERTKSRDEPSNLKSSREERDDLKSSKEDADEPKSKSSESGSEINLK
MEDAGDDIEKKSLVNQPESLEDELPYVPTTLPLERSVGLPIVPVKQRAGDLVKTCPIDRP
RSTTPLTPASLDMFCASSSPITSPMPDKLLIVLPGVDLSCEKVRVRSPSQPSSWQELAEQ
VQSNSRRASSASTSPPPLPPRMSTFHPTRPAPMSAPPIPSPAPWVSFEEMAERRRSPKKI
TTLPARHSPATGASRSRSRSRNHSHNVNSAAGTGSGAGATTVYNYVNPEDCSCECHESRI
PVDKKQTPGHS
>generic|BTA011326.1|
MEEVLDRTIEDFSDPKNLFTASAGVEENDSLDLYRKYKKLQRQLEFLAVQEEYIKDEQRN
LKKEYLHAKEEVKRIQSVPLVIGQFLEAVDQNTGIVGSTTGSNYYVRILSTIDRELLKPS
ASVALHKHSNALVDILPPEADSSISMLQANEKPDVQYADIGGMDMQKQEIREAVELPLTH
FELYKQIGIDPPRGVLMYGPPGCGKTMLAKAVAHHTTAAFIRVVGSEFVQKYLGEGPRMV
RDVFRLAKENAPAIIFIDEIDAIATKRFDAQTGADREVQRILLELLNQMDGFDQATNVKV
IMATNRADTLDPALLRPGRLDRKIEFPLPDRRQKRLVFSTITAKMNLSDEVDLEDYVARS
DKISGADINAICQEAGMHAVRENRYIVLPKDFEKGYKNNIKKDESEHEFYK
>generic|BTA011327.3|
MNSLQFQHVNHPDPTFNPGTQIDGTRNLKFPGYSSYERYLHNLEKDTNYRNMRFFPPQYQ
FFDFGFKNMQRSPMTGNVNCDLSNNWCGAEQLKELPRKKEREKVIELSDHKKPVVIKIVS
RDNQIHFDAMHPSDAESLSPDSQVNSLNSITSDLNTEIDPSEAINRVSIGDPVAPWHRRI
EKNPKLDTLKYLIKQDSRDDSRYEIVNSQTKSDTSNGEGNDPQKLIKSEHQSIIDSLERQ
DPSTHLTPTESVDAASRSGLDAVKRQNEPTIVSAPAELPDEASQSDTTLELQNKPKVDFP
PSELVDAASQTDVDSKPPNEFTIGSALAKTPDASSKTNNDLVDQDGSALEPAPVESLNAA
GQTNSQSLNSQNQDEPSMGTAPAESSDAASLTDTSSTTYQDEQAPAESLNASSQTDHDAV
ESADEQSKDSDPIDTPDATSLEGTSSPRNHDDFVPVNSSDATSADSSDSADLESPRRGYN
GDLESLRPEKFHINTAGDFGPSRLHPTEDATPQHMSARQRPLFSLQQTFGPPTADDANQQ
RMSFSLTKYPTTPEEFDPTRVFGQKLRKRPSSTKLKLNASLAESDDKLNSYVADRLRPKK
KTTPKPCRPTLSSAYPTTTTTQKTTTAPRNVTNLILKPMANATAGENGVALASPISHAYV
QKGATVYIHYSPSAVAVAGSGGTALSKPQLVIKYLERK
>generic|BTA011328.1|
MEDPSISFWSCLSIVLSIDFNNQPAGRESNPGPPDQRGTTATTALQPLRYTTGGRQLNLK
IPVPGSIGCLIAGLMVGWPAPTLKKLRQPDSPVHLTPHEEAWVVNAMYYGTILSPFPSGF
LINLIGRKTTLLVLAVFPTLSWILVYFSTSATMLMVARLFSGFWLGGIQTVVPLYTGEIS
EPHVRGIFGSFFQVSSFVGNNFSFIVAPYVTIQTMATICGFFPVLFIILFVFCPESPYYY
AMKKNSKAAGKSLSWLRGDEPIMKELQTIQTSVDKELKDDETFTQKLTSIATDPANRKGF
IIVETLDVMQRLCGISCMKAFSSIILPPKLGPLTTDHCTIIIGFVWMFSSLICTGLIDKA
GRKPLLYASSLGIFVSMLWTGIWYYLNDNTDIDVSSFKWLPLAGFLVFGVTFSFGLGPIV
KIYQGEMFPNNLKGMASALTAIIAAFASSVSTGMFPILTETIGMYANFLIFSAVGLVNFL
FTYFYVIETKGKSLQEIQAELNGERPVVTQSNGDSEKAV
>generic|BTA011329.1|
MAMLKHFLAVLLLSSWVEYKLLGFIHLQNTMSEEWITPNSLAFRACQNIVNQSQEKLFYA
IELKSDPVFVQFIQHLQNAFIQTIVISQHSKLTSSLFSYHGKNMIFIVNDVDELLDLIFY
STSQQKPLALNGEFSTDSVDYQTDGGFRLRKSSYSHHCIKVDGHFLWSRKGKTCHKTIGL
SSADLRDGSTLSDPVFNATRNLYINTIWNSKNHLIFFLKNLRYDFKGAPYMLFGLLEEEG
GLRHDINLYIFTGNGVSLREFDISKIDFAVSIGASAICIATPHSAFMSQGLVIFVTFTPI
VWALTLITVFLFSFLQYLFQYSQCEFFNQLYFEAERDHFRGTSSMLTVFAYFVCGSPPSL
TLGRLVTGKIIFTIFSFSALIMSTAFLGSMTTLLSNRVLYPEIDSMKTLEESDLFIETSR
GLEWDTDLFADRSESLRIKLVNNYLFYEFEFLVDMFLPYYLNTSETLRNVSNVRSKSTSN
AFLVSVPFMSKPRESVSLQNAFQNKSLEYHLVKECLMMYPLTLPILKNSLFYDKLNQVIA
HMLETGHARGILTDTSVDIMRWGNSSAREVNDEPRPYDMNDLQSAFIGLGVGLFLSFLAF
VGEISIGLFQNSALVKFFKRMHIFKRVELLCLQRSIPDQVIAHMLETGHARGILTDTSVD
IMRWGNSSAREVNDEPRPYDMNDLQSAFIGLGVGLFLSFLAFVGEISIDLFQNSALVKFF
KRMHIFKRVELFLQYLFQYSQCEFFNQLYFEAERDHFRGTSSMLTVFAYFVCGSPPSLTL
GRLVTGKIIFTIFSFSALIMSTAFLGSMTTLLSNRVLYPEIDSMKTLEESDLFIETSRGL
EWDTDLFADRSESLRIKLVNNYLFYEFEFLVDMFLPYYLNNSETLRNVSNVLSKSTSNAF
LVSVPFMSNPRESVSIQHAFQNKSLEYHLVKECFMMYPLTLPILKNSLFYDKLNQVIAHM
LETGHARGILTDTSVDIMRWGNSSAREVNDEPRPYDMNDLQSAFIDIYCNSEHYFGYLAR
AVVKAVNDNTVTESCPVFQPIPSNLAKELQSSRFQLHGKNFEYPWPTAQGPQRKVLSVAT
MDREVPITFPDGMDENRGGKQGNEATMGFWVPRDLRQEYGGFRGETPSKGGSASKRGSPP
KGGSPPKGGSPPKGGSPPRRRSPPKGGLTSRSESEVSEGGVSDGNMSDGYVSDGGLSDGK
MSDGGVSDGSRNSDGTPKKRRKGWRRRAMSKLMRFGRSFNSSKNLDIYCNSEHYFGYLAR
AVVKAVNDNTVTESCPVFQPIPSNLAKELQSSRFQLHGKNFEYPWPTAQGPQRKVLSVAT
MDREVPITFPDGMDENRGGKQGNEATMGFWVPRDLRQEYGGFRGETPSKGGSASKRGSPP
KGGSPPKGGSPPRRRSPPKGGLTSRSRSEVSEGGVSDGNMSNGYVSDGGLSDGNMSDGGL
SDGNMSDGGVSDGSRNSDGTPKKRRKGWRRRAMSNLVRFGRSFNYSRNLGNQD
>generic|BTA011368.1|
MFIKAVFPIARDLQLLKKHQNDGYPARALSAICSGMRENSSAGVDTKASDTTFYVWCTFP

>generic|BTA011369.1|
MRYHLQFYHRSFALFVKDKAAELGPSAMGSFILLLSVLAAISGVLTWFPEKAWWQHAIIY
QCYTKSFADSDGDGIGDLKGLMAKKDYLKELGVNAVWLNPIYPSSGVDNGYDVTDFTGID
KVYGTMKDFEIMVKTFAESDMKVIMDFVPNHTSKDHEWFKKSVLKEAPYDDFYVWKDGKE
NKENKDGKPAPPNDWESIFAPGVPGSAWKWNEQRKQFYYHAFMDDQPDLNLRNPNVTNAL
KEVLKFWVQKGVKGFRLDAVLHLFEDESYQDNKEESHKYTQNQPETYDWIKDLRAFLTQL
GGEDPNSEIFLTTEGYTNHEDTMRYYGSVFEPGAHFPFNFRFLTDLNDKTDAPSLHRNIV
EYLANLKRYQFPNWVSGNHDWPRIPSRMGGRGAVDQLHMLSIMLPGTVTVYYGDEIGMDS
YWNMDKDDCSEILRNDYRTPHRTPFQWNIEKNAAKLKKTEAIVDGKFSSYVINDQVYAFT
RSDKNTIYLVLLNLSKKFSKPFDITKKIPEIGRKQARYAIARSVNILEECPYGDACADKI
FSGTWNMPPKSGIVIPFGRVQQQSLYGERLFSRGLQEDPSKCEPYWMADRVGNNPVKRFC

>generic|BTA011370.1|
MSRNLTILLAALSVVAGVPDYTPKEEWWQHCIFYQIYPQSFYDSNGDGIGDLKGITSKVG
YLQELNVCAVWLNPIYPSPWKENGYDISNYVDIHPKLGTIDDFDALVSNLNNAKIMTVLD
FVPNHTSDQHVWFQRSVKNQAPYKDYYIWRDPKGMDGTRPIPPNDWASVFQSDKAGSAWK
WNEDRKQFYYHAFMEEQPDLNLRNPLVVEELKNVLRFWMDRGARGFRVDAVPHLFEDEQL
RDENGNGHQYTQNLPENYDFIRDIRVYVDEYGKKKSATIFLSVEAYAGPSETMRYYGSVW
KPAAHFPYNFLFLTDVDDHTNAPALHKVIVGYLANLTRDQFPNWVTGNHDWPRIPSRMGA
STAVDQLNMLGLLLPGSCTVYMGDEIGMDSYWGIDRSKCPDGFKDDYRTPNRTPFHWNIT
KNAGFTNNRQPWIPINPEYYCTNVETETKYNSYNRQQPSALMNFKEMAKLKRAMYDDAIT
NGKFRSHVLNDQIYAFTRTGSRFTYLVLLNLGKHFSDSFKLASMVPEVNRSNARSLVARS
ANLGEECAPNNCFDRIFSEDWNMPPKSGLVAAFTTVRTTLYSLCHFFQTLKKSSGRGGHK
QRTWSTDWMGYMALPFAYAPDGRIATCGDDAESYGHENPRGLASMNIQRLKIVTKRFDEC
PQQTPCAGNIGDCAVQVKWKTRHNNYAGKNFEYNNQATNFQVTDEEIMSYVLSRADNDPC
AKLTPASHEQAKQAASDDCARTFYWLERLNFAGLRLPDYKCPGANTPKCQLLKQDDKQLA
CAKVTKLYYKNQLLGCLTQEVRSLGYCSNDLRLQPSQGDRNRKARIEAMRKKRKRGAERG
ESSGPPKEDGDNVSVATLKSFRTASPLGHQRSRPDLQNARMGCPRWSPKKGPDQQISIGE
MPLTLVLTSDCFPAPYTLILRHFKVFLEVITGDPPLPTYGRSGFFHTCHNIDQTLLADAS
DQEANKRLRPASQNKARRRIQHK
>generic|BTA011371.1|
MGFGLFVVALTAFTCSGLAQWQAHEPQEKKWWQETVIYEIYPQSFYDSDGDGLGDLKGIE
EKMDYISELGVGAVWLNPMYASPGKDNGYDVSDFRAINPKLGTMEDFESLLKTMKQNGIE
MILDFVPNHTSDQHEWFKKSVQEIEPYDDYYIWRDSRGRRNGKQRPPNSWQSVFDHSPES
AWEWNDERYQFYYHAFRREQPDLNFRNPLVVQEMKDILTFWMDKGVRGFRVDAAPFIFED
DELRDETGRRYARRNLPETYELVKELREHTDAYGLKNDVEIFLTTEGYASPKKTLKYYGK
ETRPGAHFPFNFLLLKKLKSETNAKSLHETIVDYLSSLKSHQYPNWVSGNHDWPRIPSRM
GASSSVDLLNMLNLLLPGTSTVYMGDEIGMDSYWNLDKNQCPDDVGEDYRTPGRTPFHWD
TSRNAGFTTAQKPWIPVNPEYYYTNVQSERQARGPSYLRNFKTMVRLKSTPAFTQGKMNS
YVINKRVYAFTRKNRRIIYLIIMNLGKSFSEPFDVSEHIEGIGINNAIGVKVLSVNLGEL
GDKWSLISNLFSNDWNMPPKSGMVVTFRVRYRNTCKYSADWTSKPLPFWMSRRDL
>generic|BTA011372.2|
MHQFGGGTPFGSVTGLRAMFSNVICSAVTATVLLLAAAPPSCWSYGIAGEIPKWWQNTII
YEIYPQSFYDSDNDGFGDLRGVAEKVSYLQELRVGAIWLNPFYKSPLKDNGYDVSDFRKI
DKRYGTMEDFEYLLETLKYTSRSNPIELIMDFVPNHTSDQHEWFKKSVQKIEPYTDYYVW
KDPKGYDGEGKPIPPNNWESIFAVGRPGSAWEWNPERKQFYYHAFMVEQPDLNFRNPKVI
EELKDIMKFWMDKGVQGWRLDAVPHLIEDEELRDEHGNNDKTQNLPETYKIIEDFRAFID
AYSEENYVNIFLTTEGYAGPQETVKYYGTDGRVGAHFPFNFLLLTDFNAETKALNIKNTI
QSYLDRLDDFKFPNWVSGNHDWPRIPSRMGASSATDIVNIMNLLLPGTSTVFMGDELGMD
SYWNLDREACPSGVGDDYRTPARTPFHWNSSKNAGFTQASKPWVPVNPEYYRTNVEVERT
LRSKYQTSHLKNFKSLAALKRENAFMYGELKMYDLTEYVFAFTRQDDNNIYLAIMNLGKG
FSDPFVLEREIPDLAQASPRKIVMRSVNLQSECRNVAFKWTSACQTSQSSSKRSPKEFIR
KRGDFGIQYSQTTPPQVRLFPFSVPVVLSFPHFWGLKTPLWIAGKNKNGGRSNGGNGGNG
GGRTGGGGGGGGGGGRAGGGGGGGVDSIIVPHGPHGPGCTCSEEDPHDHFNW
>generic|BTA011373.1|
MGRGCITGAIHGPESFVSGILISATLTSDGHWPTYKSARALIISNHLSVLASLDYSTYNN
PSITMKFQVALVFALFAIFSVFAAETREQARDKRGVLAAYPYAYSYPYAAYAPAASYAYA
PTAAYVAAPAAYRASYVAAPAAYAAYPAYY
>generic|BTA011374.1|
MAAQEQNVETFIQCDICDEFYKQGEKHEHGAEQIKKEEGINDETNIKQELIECDICDEFY
RQGEKHEHGAEQIKKEEGINDETHIKQELIHCDLCDEFYAEGENHEQSPEHIEKMSTSSP
TDDNNDQEYCDTCKISYHKREKHEESASHIRNLFEMKVPIVQVETACQSRLKTFFITNFQ
PENLIIDEYLLSAKDLIIKKIKEELTGEALKVNILVYAEYEKADDKDKEGMQLKKFKTKN
EAIFASTDLDEYYEKFRAKINKESFDFHMNGSGWVLKKIQGMELRINRYYALHRGGTYVK
LPFSTKHVVNVNNGALNDCFLYAMLGKFLPRDSKHKQRPEKYLDLFDRYDFSDVRFPTSI
DDIIKFEKRNNVSVSVFGLRESLVSNKKKYTVYPIKVADPEREDHTDLLCLSTPVPLSYH
YCWISNFEQLVRKQLTNHQHRIYICKKCFTYKYSMEELNQHKVLCSLVSKDAFLASFPDE
RYLKFENHHKEIKHNYVIYADFEAYLEPIHGDSEHPASAYRRHISNSYAYLLGTEDPEFK
MTEPKLYRGEEAHIKFLDDIITLVGRISESYNDKESKIIMTHEDRATFEAENRCGHCEVD
FSQPGIVKVRDHDHQKRAGGKTGSNYRKALCSNCNLIFRHEKCVRVVLHNGSRYDFHEVV
LALNKYPHRVEIIPHTEENYISMTVHLGNRFSIKFIDSFRFLPASLDKLVQTIPRESFVR
TRKLTRTDNEFDMVCRKAPFPYDYVDNPAKLNETRPPPREAFFNTLTQTDISEEEYERFL
QVWQTFNFRNLGEYSDFYLRLDVCLFSDVFEEFRLFGIKNYSLDCANYLTLPGFAFDAFL
KITNVKIQLFNDMDMVFMIMSSIRGGITQVVKRHALANNPLIPDQFDPKKPVNYIQYLDV
TALYAHTMRKHLPYDNYTWVPEGEELLTLAKTIINHPDDAPFGYILDVDIEYPEHLHDLH
KDLPFLCKNEIPPSGAGKCTKLLTTLANKNNYVIHYVMLKEALDQGLKLLRVNRAIKFRQ
APFLAPFIELNARLRRDATNPFHQSLLKLCSNACYGKFIENPLKRKNIKLGTNSRQILKA
ISRVDFVDRTIFAEELVAIHLRRTEVVIDRPMIVGFSILDLSKVHMYQFHYNHMLKKYNP
DQVQLLYMDTDSFIYELTTPNVYDDMMSDLHLYDTSNFPEGHQCRSATNRKVMGSFKDET
GGIPIAEFVALRPKMYAYRFSDGETEKRAKGVSTPVVRSLNFANFLTVLKDPESRMTASM
RRIGARKHQLYSFETTKRTLSGLDDKRCILEDGVSTVPWGHRDNKDPCMVDESCGAETEL
RKILAVKQLRINSIDNSGEPSVKKPRI
>generic|BTA011375.1|
MYHVARFVENGRVLVEVIASNWKINQKQILWPNVNKKKFEKYLKERREPDGSWLQIATTL
LKQDIGYEEAENFVNDYILKANTESESESSEVERRKSTLPRKKKDTHSSDGFEGHVPAPE
PKKNQENDLAILHNKIDALNCRFDFLEEGVDKILKLLSRSDVQDAAVLEEAYPYLPCDGA
SDLGEFEKSLATEEGKMTLVKHLRTFGGKKADDFIPRALAFAMTDRFAISFTWEGQGNKN
KFEDLQFKKVLMKFTIKVFNTTEDFVKEKIKNWLRNAKARAKKNGYIDSESDEDGEVEIE
ETQKEKTAKVGVKKQPRNSRPKYQPSMRDYFNSNLKPKHVTKEPPSQNSQTETNDETDNS
KKDSETETNKDGTAISDLNDTTIQ
>generic|BTA011376.1|
MMLRNFGTIARRESAKISGVGWLIGGSWCNSDHVLYLRNEASRIKYSETVNYAKI
>generic|BTA011377.1|
MEVEDLFTDLADGKKLLKLLEIISGEKLGKPNSGRMRVHKVENVNKSLAFLHTKSYCRLK
FPNFVRPPPSTGSTVRRAGRRPLFYYEASHEHHMGRRCESREPGHADALTPRRETRLGSA
ERTLGLVRQFPRRAWFGMDLASNHTLNVVCTSLPLSRRVRHSKMESLPAGLGVWPSA
>generic|BTA011378.1|
MNGLRRKNRRAVACPGHGARVSAGKGRFWSGIRIVVASEENARTIPRGQPVRLESIGAED
IVDANPRLILGLIWTIILRFQIQEIEIDVDEENESSEKKSAKDALLLWCQRKTAGYPGVN
IQDFTSSWRTGLGFNALIHAHRPELINYNALQPNKHIDNLNNAFEVANSELGIPKLLDAE
DVDTNRPDEKSIITYVASYYHTFARMKNEMKSGRRIANIVGQMMDADRKKLLYEKLTTDL
LEWIKKKILELENRDFPNTLEGIQKALLAFKQYRTVEKPPKYKERSEIEALYFHINTQLK
SLNQPSFAPQEGQLIHDLERNWEELERAEHRREVALRQELLRQERLEQLNYKFERKSVLR
EGYLKEMIQVLSDPRYGSNLAQVDATVKKHEAISADIMAREERFHDLSNMSEELINENYH
GAEGVKKRKAEVLQRWQDLLDFLQKHKVNLNMKCTLMMLLREIDTVMATIKDLELNFQSG
SVGPHLLAVEDLLQKHSLLEMQMTAMDETVRRLGRQAVQHISAGHKEAPILETRITQLNT
VYEKLIENGKERRSRLEDARNFFQFVQDHEDEEGWLIEKQRICKAGISAKDLRAVLSLQQ
KHKVLIDEMKVRHPKSIQLCDSGRRLIADKHPKSIEINSRINSLTEHWQTLDLLADQRKK
QLEDASEAYQFYTDANEAESWLNEKLALVGSTDYGEDEPSAQALLARHRDLQGEVKAYEG
DIQSLNLQAKKLLSADPEQVVEIEPREEWVNETRLIPQEVWEEEPVERLEHRTVMEERHV
PQVKSLYDFSGHGMLMAKGEIMFLLSKTNPDWWSVRKANGQDGFVPANYVREIEPKIMQV
AIRRPEKVRMIQRVKKTKMIKQIVPVKKIVTPKLNSKSPTKKQEQKHDENQNVEKRQKKI
NETYSQLLNLSQRRHALLEDSIHLFGFYRECDDFEKWIKDKEKMLRTEDKTDSVETAKRK
YEKFLTDLSASSKRIEALDTAVETFKKQGHSQLDKVRARQRHIHQLWDHLNWLKGQKEKS
LEGASSVELFHRTCDEACDWMTEKMTQLDTAEIGSDLKTVHALQRRHHQLERELAPLEEK
VNRVHLLANSVKEAYPTEKANVKGRQKQIQEMWDKVKTKAVERRARLENAVGQQIFRNSA
KNLLNWVSDVKDALKTEEPARDVVSAENLLKQHLELGDDIKAHQDEFHEVTDLGSHILKS
NPNLTEVKERLALLNAEQNAVLQGWKEKENWLRQCLNLQLLNKEADHIDTITSSHEAFLE
FTDLGGSIDDVEALLKRHEDFENTLYAQDERLKAFSDLADKFIAAGHNDKAIDERRNAVL
KRRQAVKQLAATRRAALIASRSFQEFSADVSDLKVWLAEKLKTAADESYRDLANIERKLQ
KHEAFERELRANEGQLHSVNKAGKALIASDNYRKEEVGKMLSDLNKTWEKLVEVCVEKGR
RLRQASAQHTYNRTLDDARLKLEEIETSLQSNQVGSDLRHCKQLIKKHQVLESDIQNWKQ
KIGDFVTLGLEMAQEGHFDADNILKASKECQEKFSSLQEPARQRREALEESLRFHKFGFE
LETELGWIREHLPLAASETLGQNLHQAQSLHKKHRKLEAEIQGHQPMIDKTLASGQALIH
QKHPETKQVTSLCTGLEDAWQDLKLKAAERSRKLELSLKAQQFFFEASEVESWLAEKNDL
LNSTDYGRDRDAASKLLTKHKALELELDTYSSIVTEMGHAASAMVNSKHPDWKAISSKQQ
AISQQIKTLQKLATARQQRLMESMCRHEYLMESSELEEWIKENMQAAATDDYGTDYEHLL
ILQNKFDDLKHKVEAGSERFTQCEELAKKLIANESPYIADIEKRQEQLRESWQQLLNILD
NREQRLNAAGEIHRFHRDVAEALSRINDKDAMLSDDLGRNLNSVLTLIRKHEGFENDLVA
LEAQLQVLVEDAVKLQALYPGNNASHIAEKQNLVIAQWGKLQERSAHRREALQASCDLHR
FLAQVRDLMNWVSELRTAMMTQEKVRDAASAQSLKAEHDAIKAEIEAREESFQTVMELGE
ALVQGGHYAANEIQEKFGQLLEERQNLHTAWQHKKVHLDQLIDLHFFLRDAKQIDTLCAA
QEVALSNPDFGDSVDEVSILVKKHDAFEKLLATQEEKVIALQEHSEKLLAQNHFESSIIA
RRLAEVLKRRAKVKQLCELRRLLLDDALLYAQFVRDVGEAESWIGEKEKKLEVEASQGEV
SSLEDKIKKLQKHQAFQAELSANQGRITTIKEKGETLLAKKHKASHEIRAQLEQLLTSWR
NLLQASNNRGQGLEEAQDILEFNNQVDKIEAWIRDKEMMVQAGEMGRDYEHCLALQRKLD
DVDSDMRVDDSRIRQINSLADKLIRQGRSDTRSVQQRRENFNCKWRALQGALTEYREHLA
GALEIHAFNRDVDDTSQRVAEKAVAMGTEDTGRDLAAVQQLQRKQDALERDMTAIEGKIK
EHDVECRRLVQKYPDMSGPIRAKLTELQDKWRSLQSLSHTRREKLSLAFTNHKFSADLRE
LELWVADTIKRIDACDLPNNIAEAKAMLELHHERKAEIDGRQETFKALKEFGLQLTPARE
EDLAHLEEIRRTIGAAWEERKQKLNQALQSQIFKEQADQAENWLASKEAFLNNEDLGDSL
SGVEALLRKHEAFEKTIAAQLSRLEDLEKFAVEIMADHHYDSGGIQARLQSVCARRDRLK
EAAAARRRRLQESRQLQQFLRNMYEVEGWLLQKQQIACDENYRDPTNLQSKIQKHAAFES
ELAANRGRVNNVTTEGESLIAAGHFAGMEIQARLDELEAEWRQLQEASALKRERLNDAYQ
ALLFSRTLEELENWIDEVESQLQSEDHGKDLSSVAHLLKRHTVLETDIHSHSEQCETLKD
TAAIFQRSNHFMKDEIQERALNVIKRYRSLQEPMQIRRDNLEDALLLYQFLRDADDEMQW
LDEKEPLAASSDLGNSLNAVQSLQKKHQALEAEIVSREPVVSALSSRAQQMIRSGHFASS
RIKTASSNLQEKLSHLRDIASVRRLRLLDALESQMFYAEASEAEAWLREKHPILTSNDFG
KDEDSVLSLLKKLEGVERELGAFQHTVGRLAKLEKGLVDRGHFDSKNIEKKQVEIENQLK
ELQKLAEHRETRLIESKKLYRFLREAEEVAEWMNDQTAVAASEDYGRDVEHVELLIQTFD
SFLSSLSGNESRVSSCIVQGRNLIAEGSPESQRIQTKLDETQQLWDDLKELAHARQEALA
GAKQVHVFDRTADETISWILEKDAALSAEDYGHDLETIQALVRKHEGFEADLAAVKEQVE
AVVSEARRLAELFPDAQDHIEVKHEETVEAWSSLLERAGQRKDKLQQAEQLQAYFDQYRD
LMAWINEMIAIVTAPELAQDVAGAELLLSRHAEHRVEIGSRSDALLAFYKTGNTLISQGH
FLAGEIQEKIKILEQRNELLLDTWNQRRIIYEQNLDTQLFKRDADQLESWILSREALLND
FKLGDSIAQLETAFAKQKEAEMAARLAERDRVEKEKLEARKRKEVQRITDERRKEDGRRR
INENDEDHHDKNSPQHVGVASALLTTKPEEPLHASDASEDTAHNADVVVTPSNDNHESEA
TTEETNDSSAMPSSRLQVPDAPGLLQKAGSISSLFGDRRKDIKRAESMKADLTKKPKRTP
SFTTRRRTQSFRKLQKLEHLDQLPPVEIQGILDRKHELQSGGKKAAVRSWKTLYTVLCGQ
LLCFFKDQDDFVASKAATSPIIIFKARCEKAEDYTKRKHVFRLHCTDGSEFLFLASNEQE
MEDWVNKISFHAQLPPSLQLLSYDDSQKNSPSVDRLPTLVGGDVSSSSSRGSSPEIQRRR
SLKQSNSTGPPIPPRTAPPPVPVRTPSVDSNSVPLRHRHSIDAVDGNQMRQSYSNRNNHH
QNGGVQEYRNSYDLSSPPPPLPATAPPTRGAQRDPWPNDINSSYRHGTIYGNLAPAVRPQ
PLGIPTQPQGRASTLPPYINAPPANMYQQVNNDNNQYRPSESSSESEQQGPIVRKDKRSN
VLASLFKKKRATHL
>generic|BTA011379.1|
MAGSCDFCIRIFKCIPVLFVLSVVAWSYFAYVVQLCFRFRYCHICSHIKPDRSHHCSVCG
TCVLKMDHHCPWVNNCVSFSNYKYFILFLGYALLYCLFIVMSTLQYFIEFWEGNPDRVQR
FNVLFLFFVAAMFLFSLVSLFVYHLYLVSHNRTTLEAFRAPVFIRGPDKNGFNLGCGPNF
TEVFGDDVLLWFVPVFTSIGDGVEYPQRTLDPASDHLLGSDNWTDDNDDFRFAPYVPPLS
PRTAKRALAPTNLG
>generic|BTA011380.4|
MIYNVAAFVFDNRVDAITVRAAVVVDNRELVFAVDTALPLAPLTIPLQIPIAASRGNYSL
NVRGSDERNRLIFTESSILVFSPKFLSVSIQTSRPIYCSGQTVYFRLLILQSDLLPYDGA
VDIFVLDSEETIIKRWVSLYTNNGVASLSFTLPTLVKSGYWKIRTKIHDQIDEQRIKVEL
YYQPLFEVLVELPPFVKDSEEEIKGTVYGMYSSQELIHANATIEWYGLTLENDTAPALLF
SEYTFFRGKKQDVALPMKIITEVFGDLKNVLIELKVKMTELLKLKTNSGFCQTRLTASQI
KLNILSSTLPYFTPGMLYRGHVILFYENHEQVPSDILESSNLIIQASADGSTIYEHQLQP
GSDSFDSYENFTLLEMIKTKYLEEGTMDFEFIIPLNANHLEIIAKYTDESKEQVEAKIKA
KKQQSASDPLIYVWTTTENAVVGDFAIFHVKSNFRMSNFKSLIVSKGSILRVAEHEANDI
HPTVTTIAIPLSPDMAPVFQLVVFTKTQNGYIVADGLMMPVDGFDRYEADEYGSACNLLE
CALPCSLSGCYSVGQRCDQTDDCPDGSDETNCFYSNFNDYEYQVSRMSRNIFLYDEVDGD
WSRREIKKNDHEGVEFESLTSPKTVDDWYFVGFSMSNRFGFSIVAPTQFSSKKPLIASVN
GPKLCRRGEQVGLQVYLRNTEDFEMFVTITVLESADYKFVHVEQNGIVSSYGARLTAGQH
QILIYLLPQTQEHVDVPIAPSVEQGEVEIEMTASTQAGFKRLSHKILVLGGIVKRHTATL
LDLKSRALVLQYLNIEVEESPVVPYEQWRRYIYGSPKASLTFSSLIIGPGSSEIPRTLRS
VLEREGKGAETSLFELSVNVWTLHYLRLTNQLEHDVLKETLAKCSTLFGEVMYFYRDDGS
FSNWNTSTPSVWLTSWALRTFKHSSYVDWEYLFYIEPRLFNKTLSWLLKFQRNDGSFAEF
SGGEITVNPHLDMSMNEQNESSIVLTAHVLITLIEVISMVDSDVRSSAFIAQLRARSFLE
KTLTSLSDSYVTAITSYALFVAESPERDLAYQILCSKEFRNNDGLEYWSRDEIPGNPIKL
ENQRPFIGPKRYHEHDSLAVEATSWALLVFLLRDGITDKVERIVQWLNSVRMTSSGFVST
FDTVIALQALTEYAFRSRILELTNVNILVTVPTSNEKKHRFHLGNSSTNKYNSIPINSVW
GHVNIEARGSGLVLAQMDVSYNVDYDPLKDTPSQKIFQLNVTEYYSSERNKTLITIQSCF
RYTRDFPKVSGTAVLEIEIPTGYFLVESEAVKIAESGIHPTLRNALSVEGKTVWFFDHIT
TEWTCFNHTVSRWFPVANISLFRQAILYESLARAAPKSVSKKGNASKGKLKRKKEPAKAV
TKKLKTSAVAGSSGIKASGGSASAGLAGLRNIIGSNFKKLNLTVNEPYDMKNEIGLSYKL
EDPSMDTAASNQNADGSFECPKCGANFKWKTTLKFHMFNHLEDKALECNVCFKLFLSPAY
LHEHKKVHLFENQDRNFNCQDCSGQFESEASLATHRVSHAKLDTQHYVCNVCKEKFASLF
SLNSHKAKHSSAIKYECKPCDLRFKTLKTLTKHIATHNVEVKITENQ
>generic|BTA011381.1|
MACTSVIKSHPPGLLAQLRQFIAGASQPNKSSNQELARLALSLLNSLPAARGAVLEYLCF
LFDSAVANHISQCLSPESPTKSQEPSEEEVTIAEIHTTLTNFIHSNANAWAPIISRWSLE
LLGTLSSRYANKASASMASNLSQSMQFWMACRATRTLIDINTQCLSCLMDSNTDSCISAL
LDFSVLHSPAFDWVVAHVGSCFPQTVITRVLSCGLKDFCENQLGTKAPKIVSVVSILDHL
ALSHFSDIKKALLQLFEWSMMTSEVEDDKLVLVQKLATTPFLLQLASMSPVLLRALSSDV
LHSLTPQKLSKMSNYAADWCSYFDSRQALFDLVVHLILRCESGAIHILSLLLKCSQSEGK
VSSMSDISREILELLLSEMDRTQRTASSVLPFLNNLQQNVAGLHSLLLSCDILSSRIAVR
LVILLGRQNYNTMCSSIAQLLLKSKSKVQLAALLALASDCRGSELMSSSLTLALQMCRDH
MINPPSDDYLLTLWVNVDKLLRWEESKKNMEDTCSPMLQAMWDNLARASECLQSRTNIKC
LHCIALSINRAISQPKHRLLSIPLSISLATSTVSYFFKCLSLEEDGVKQKKSCNVINNIL
KQLCSISPHVISLLYRELIETALFRPAAKLFNASKISEESDYSSLHVNLLEENLKQGTSL
MIPHRPSSVFYAGVIGAGAKIKRPVDKLPEEIVNNNIRLFIAALASCCNASDNRAMLDSI
INIALLLVELISPDVMYNGLPWPEEEFCKVTVERDLKIRRLFDCSPIAWELLAFVAQHRP
ALCYCSVLLRAVVATLISEWGKASQQSKDAIQDKNSNLLKTTTRLLDIMALGQLLPQPLS
SLQHTLHALPPNWVVLILRDSVWNYMRDHVPSPTLFVPDANGIMWRDPALDAPNKQYTDS
LRLVMQRNVDKLGPLYSHLFIHLQQE
>generic|BTA011382.1|
MRILDVVVIAGSMKIKCCRCTIVRKEFRFVIMAVGSQTKKSQNFTMATAMPINPKPYLNN
LTGKPVLVKLKWGHEYKGYLVSVDGYMNLQLANAEEFCGGGASGGPLGEVLIRCNNILYI
RGMEEEDEEGEMRD
>generic|BTA011383.1|
MSEDSTVISYEPLVELSLKYENDVDYIYCLCSRVLVSEKNLTRSVPVKEESEWEDLNGGQ
NLSGLKQSPNTNQIHHKKRDEAFSCYYSASHYSTDDQDSSSQFALESDSGADISVTSRDL
EWERYWAQNGDRIVWESWITKYNDYIDPTYLNNHGNPHQALDKDAVKNEGSDNFDSVSSD
SDEVEADNLSPVESTDVNKLELNLPKKDVSTEEEKRPKELTFAEPPTLSVGDFDGQILSE
PLEHSKEQDDFFDEQFRLRTGSRSSGNSGRLTATTDSMTNVTRITLSTSNSSSEDLSRID
SSLSPSSSVTSYTEQWQHLWNEHFNDLYNSHYNAFISQYKESDPLPSWEPVADIINDVLG
DPDFESSVERVNTSVPNQPDEDFLSAKINQVEISKKGKPSSDFLVKSKLANGCIEEERLN
CMIDVNEDSQESSSSKKNSKGQRKRTKNSRQFEYVIENSVSSTIKKLIAEKNGTSCSLTK
DLASSEKNSEDSVCDSESSLITSIPLQCDDTSLSDRVNAEVAIEHQTENLHLSSINGVTS
SNNGVPHYNAIVDSEKDSMNNKENNSSIVNSVTCESSPIQQNPVIKKWNQKLQSTLSRLS
SAFTLMGLEFIPSRSKTLEELEVNYLKSNIKQQNKDLRMFSRKHTYFDDDGNPVLEQVKQ
FLEKAKEEAVTSQTDKLFQGVGLKDQNETTVSKNLNSLVTPVETSPSSNIIGEFVNPNET
YNQSKKTKESASEIGELSSNEATPCSSSSELCEEEDKFEPISKKLKKAKSSRKKSKALKT
QNLPPEIAKNPKLRKYWMRRYRLFSKFDEGIQLDEESWYSVTPECMSKHISQRCRCDVLI
DAFCGAGGNTIQFALMCEQVIAIDIDPVKIEMARNNARIYGVEDRIEFIVGDFLQLAPNL
KADVVFMSPPWGGPSYLRGSSFDLDKILPPTGGKGLLEVARKITNNICYFLPRNCNVDQL
IPLSGDAFEIEVEQNFLQKKLIAISAYFGELIHVEDDQ
>generic|BTA011384.1|
MTILDQKCMEKVTESQRTPGSEYVDQNMTPAHFILLRLYLLYGFFVCKSLKKSYRFLTDC
LYFKFTEGEATEYISRNVALKKLQLNLKQFRTLCILKGIYPREPKERKRAQGGKGGIKTL
YAKKDIQFLLHEPNIWKLWEGQALNKKKIKAKHAGNFEHLRVLTKNKPRLKMDHIIKERY
PTFIDALSDLDDCLTMCFFYATLPKFSKVPRAIVNLARRLTLEFQHAVIASRSLRKAFIS
VKGFYFQAEIKGQTITWIVPHQFTFNPASKLEADFGTMSTFVQFYINLLGFVNFKLFHQL
NLVYPPKLNFVSVTKTEKSLVDPETYIMERVAALNTPLMRAGPAPVDDDVELDQFPDGDD
PEEAERVKKEFEQVAKLKTLFNGLKVFLNREVPREPLVFILRCFGAEVSWDKTTFVGATF
SEDDETITHQIVDRPSVEKKFISRYYVQPQWVFDCVNRRELIPTDQYLIGAELPAHLSPF
VSSTSTTRYVPPEERALHDPTVMLNRGEDSDEISSAEEEDEDDESENNSDSENEEGDENE
MEQEQISHAGNEKLDNEALTEEERKEKLRQEKKAEMAVAAGKVPRFNPYDKFRSNKEEQS
LIEKMIPRKKQYLYNLMMKRRQERASKVRNFARKRELIEKEEKIKRKVQKKIERKKSVAA
MMAE
>generic|BTA011385.1|
MTEDPFLSELITNDPNSLFEKYNKDEIERVHSKLSSEIEKKKEELRTMVGERYRDLINAA
DSIKSMEVLSSKIIDDVHDLSEFCSSLKEKINFRHQSSLKKNLETSDEDRRNNIVAQLKV
IMDLSKEIWHCVDEEQFLKATLLFQLVCFMKTSLDIHHQYSLETEFPVVKQIWQSIANFQ
PTIIENSENKLRSSSLALEVGCECVCSLLLLENLTFEKLETKFLKLRSDSLKSCFEGTEE
VSVIKSCIARSLSLVSNTLHTFYFYFLENDLAAKGLVAEQLLKITDPQSSPLLLQFKLTE
EVQLRKFLPPLIQNFRPSVSQEVKLDGLDSSATCNRISSWLKWASDVISLDGKKLFKVIE
TSRSLRALQEHDSSYISDWPEVVQKLNLQIDLNLWNYFYYPLFMNRAKELLSQRWELTFK
LLLDKVDVILKEANSTEKKEPEQDLKWFVWTESSSDLEFKSSVKNKESNGLFLKSKGFSP
RIAVLCNALQTLLLGLLEDLANLAPDTSSVQSINIDELKAHQETCCSTLIRNLVKWIESK
VSSMDSLTHVIILARFCVALPVLCPALQECLSTEAWLEANTFLQNANKSAWNVWLKLITP
KLEEDLKRDLEIPIDVSQFLLNHPSWEVVKIEEANEQNVLITSELNVPCLPSFQIQSVIS
NISNLISTLSLSPFVRDELINFVVEKSLLIYDVTTSDPKALQIHHLQCLFDVKFLLTAVV
PPDSKHVISLCNEAISKIEQKMDPFDLDVISPHLHNNVKKSLYRIHCLYGILSPEKHFSL
KPQESSSLKAEEPVVIPVRNNGPWFPLLPITSQSSSRAPSSILKPIPVKSSPALEEQPSK
SISSSNSFFGVSDWFK
>generic|BTA011386.1|
MAKILSLERDIIFKKEGQIEVLKAQLQGIDVDLNKLFDKITILKTEMSQANRFRWACVVR
SIIEELEQLHSGGVNPSNEEAKGSSPKERSRLQRQKVWEWILDNKGKEFQIRDILDYNNK
TKLFESNKDLAKGISYAYMYLSDKIHAYAANNYINIDDNVPLIEDREASKAIKVLTFNKE
FPYIPQAAQA
>generic|BTA011387.1|
MNLRGLSSLNAGLIIVAILLRSARCEGDGVEGDEGIGTEDYSVTGYEPGTAGPATEFYVA
ETSETTTTTVSTSGPSASDSESGETATVSYRDAMSINYYPSRRERPPKENELKAFKVSKF
CPTSPIASIHCAARSGASSSVIQKPRFTAFDGRRDGGQGHGPIQRTHPVSLAQRSQVALV
SRRRIGRAETTLNFQVQGTAFCNKELRFRDHP
>generic|BTA011388.1|
MAKDDSVVGKHSKLDKDSSSGLSDYLSEGHLEYSANPNLERSKLMRKSFHSSKLIHFAKV
PPPPPLRTTSQLSKTDQPQYPLPNNQNHLKEHKNWNNEPLSLPFMTHYGEKPKTDSITYA
NGGILLHNYPQTNTLVTKALVHQEQHTSPVKTPDIDVVDGMIVNKVEDVATAFPLPPYPS
PLVSATHSRQASEEFPPPPPSVVPLAEDNGGFDEPESSLLLELRQKRQQILTESVERDVT
EAVAITKSLGGGDTWLKELQAKQAALRGKTLLKNSPVITNLNDATSRLPTQTDVSTIKAA
SPVQQPAVDEQCSLVKDLKSKFELIKIPRTDSEPIRSVSSPCESPATLGQNPGPSPNFEQ
IEKAPYPTKSIIDLDPKRRSGKKKNVTFCEQVVLVATADDDEVDSFIPNPILERVLRSVL
HKDSPAIDVSRDVKSVVPLKRTDSCNKYEQSLSLRNSSSTNIDDQPSTQSNDETPSQPLT
KAVSDQIANAQSQNPSPVASQIVSHSSVYQHATKVQHSPLFNRPMTANAYQQVPVSNSQR
VSQPLPSPSYQSNQPAASAHTYQANETPSPQYTHSQVSQQHRASTQPTTHQHSSQYSHQL
NSHSHPIQYSSHQQAQSQVSNQQSPQTQTSHHQHHPQSPSTSQYSPSHPSHPHSSSQSPY
QHVPAPAQQNSSPHLPPTGPPLTSPYQPIPSSPHHSQSHPPTSPYQQVPSQHSPSPHLSQ
SPSHLSQSPYQQVPNLQTNNPYQKHGPNNAQHSSSYHGSHHSSPQTSMPNQQLSNSNHYD
QHVNSHSPYQQVPYANGSSSETHSHPSSMSHSTSYQSLPSQSSSNHSNQSSISSSVYQHV
PHPQQSSPSYHSTNGNQQFHSNERPNSSPYQHIPQSSPASQQYQKSTLGMSPSAYQSVPS
HSPSQSSDQGQSNHLPNHSPHASMNGHQHSNPGRPYDPRTNNFSQSSGNLAHPDIRGQGD
RFSTHHGQAAIHSSYQQNSLKMQSRHQPIARTTIAPPSQQMLSRNQRVQGIYQQDPPEYQ
HPPSPRISIPNGNHIPNGNHIPNGHVPNSNHLPNGNHLPNGAHIPNGHIPNGGHMGKDGD
TQSEVYQRIPLNAQAQMKQRQLIDHHNSVNQQLSYGPGKYPVPQHVPNTTKVIENGTVKG
SPQGLAHLRTIQCNLCRKKDIIPPAVYCADCDFYMSRFKPKA
>generic|BTA011389.1|
MFLPESNDEGSTRTAQGYFSGASERVRTKSQELSEFESNEEDYMSSTSASDVDVKPSKHR
SEDFPSYNPRTSFYGSNQSEGVSASKSYESNDEEADKLSATLANISKKQSSSPTKGIKMT
ENLYIPKTRFSKSSSCDTVQSSSTSDFSSFEGKRKSTDSEEEVNSGPPPKKSKSVAIKTS
GAVSKMMEKMGYSSGKGLGKHAQGVVEPVALSSQRGRRGLGHIVEGFEEEDVEWDFDQEK
VEVVENVDWLEYYGKDILQLKPPEDLTKRLLEKGLKEELEREKRKTLLGGVQKPCPKKMS
LDDETNFCDPKLVKKVIKHKTAFDKLHADEMRKARDRSNPFELIRGGMFLNRAAMKMANM
DKRFDFMFTKPVYQNGEPMVGKDELLYFADVCAGPGGFTEYVLWRKKWRAKGFGLTLKAS
NDFKLDDFYAGPAESFEPHYGAADDGNIYTPANIESFRDLIFEQTDNKGVHFMMADGGFS
VAGEENLQEILSKQLYLCQCLVALFVVRTNGHFVTKLFDLFTPFSVGIIYLMYRCFEKIC
IFKPNTSRPANSERYLVCKWKRSESVIDDIRKYMENVNKLLCNVYGKNEKAKEEAKESKE
KVVELDVYEIVLMDIMKSDENFFNYMIKSNNELASRQIVNLKKVVAFVKNPNLLEARQKD
LKEQCLKYWEVPDDLRHAPKCPMPSNRLFSLAFGKDSKMPAPTELSKDGDLGSDILKKEF
LSIYDWQCVTLQDHEKTTLFYGQGRKRVHKWGSSSWSELPSEHSLLELSPGTLVYGELVY
EFIGEGKGLRKSAAFHIIDAYQLGKEVVGNLKYDERYEICQLFCKAMTRRGCPVRMKKLH
KLFEVPSLLNEGLVRKQLKNVSIHRLCFPIPPFHHEVTSLLFLSSTANGWCKHWSKSQSK
FYYYHGKSKASKYEDHVNMEVFNTFGQVEKDGRLLATVLLDYFPVLEHVLVFKECRAAVK
EMAELLVGEGIPASWIDCQSSDGEKERRLLEWKTGQLLRWTEATVVGGSSVFFLTTAEKL
AGSRTFLQFLNEAQGLKKDEGAGEDEEEEDPVVQAILRNKDKKRERPPDVTVEELITDIS
FHPAADIIATGNNAGDIILYKYSTESVDVVKTYEIHTKACRAVEFNADGDTIFSASKDKS
ISLTDSESGKLKQLYEKAHEDEIYCLSVLRENIIATGDQSGVLKVWDIRTKSELFSIKEL
DDYISSIKGKEDSNIIAYTSGEGVVTAVNFNTKKLDCQTNAIEAELTCSGLFRNETKYVV
GSSLGVLYIYDWGNFEEHTDILNPSCEKKKTGPSISCLLPISENVVLTGLDNGVIRATHM
FPSQHLGIVGQHELAVDSLDISYDGQYVASSSADLKLRFWPIAYFQDIEISHKDKATKAK
KNFNLPSSKAVNPSNFFSGLM
>generic|BTA011390.1|
MQAVLPSCRAALQGVRGPFQSVYSSASASRVLSAKLQPFLSLNSSFHLTSIMPIKVGDQI
PCAELYEDTPANKINIAEYVKGKKIVLFAVPGAFTPGCSKTHLPGYVADADKLKSKGISE
IICVSVNDPFVMGAWGKDQNVNGKVKLLADPSAAFTKALELDTDIPPLGGTRSKRYSMVI
DDGKVTQLNVEPDGTGLSCSLSKSLNV
>generic|BTA011425.1|
MFQNERMIAGPSFPRPPVRGPFGRISAKRNYVHYDVSPVTHIFLWVAGLMAQWT
>generic|BTA011426.1|
MQYYYQHNAQKLARALRQYKIDKPKWIDKDQAKNLPEAYRKFWFEWNSEPSPVHFVKDDR
TWYRDEETGHVKRFSNWPIFGLRPREADQGLWGNETIVKGFQKRQELRKRVPHFWVPTLV
ETIFYSEILNKHMSTIATKRARVLVIENFGLDHYLLKTPANDLRSKLAVLLKRKMLIALR
DKTLYPDDPEKQAEVYNKYKHYLDAYTHEEIEWYGLSPFEALRKYDELQRVANAPKPLKL
LYRQELLEELKNPPSEDAVSETGTPSSWIKKLNPFASKETFSSVLNKDVKQFGKQFMFDN
NEETCWNSDQGLPQWIQLDFEKEETVTHLQIQFQGGFVGNECNFELSSGQVVSLREPFYP
EDVNTIQTFNLSKPTSCNSLKIVFNKNLILVLTGLEKSILTQALGLIMSSKELRPINIDE
PRWDQNTYIGRAKFYFATVNPRNIFYSSKSLDEAKNVIDTYRKTRELPAGVSVEQLYRLK
DIYDSAFHPETGQKITPIGRMSAQVPMNMLITGCMMTFYRTNPAVVFWQWVNQSFNAVVN
YSNRSGAANVTQTQLGVAYACATTGAVVTALGTKSLIQGRSLLARFVPFFGVVAANCVNI
PIMRYHELRDGISVYTENNTLLGKSKIAARNAIAAVVFSRIVMAFPSMSLTPVVMHRLER
RPFLRKNPVLLGPVSILLTGFVLLFATPLACAIFSQKVWVPIQQLEPHLKV
>generic|BTA011427.1|
MKQHVYKVFKLFMCVILKETLFNVDLFGEKCGKCVKRLVVIGFKAVADDTLDWREWSMAA
APVWGSSTSVLNTQTRSMPPRPPTPSESRCIMFPAPYLQAPSSSYPDHVSSRRASSNLFE
ESPPPSFLSVLEDFHDLSNVIIGRHFAIRSSVAEREQVYRQFNLAIKDLPEVQSETKKAL
SVCGEVMSCSQLPFCVEISLRTVEGDTMTLETWCLGVLADQKDSTLRVTYTIYNRMGTLL
KSLVSITRITPAYKLSNYCEGYNQVKVGQLSTPIGTLQVSVSYRTKMTISPQPSSKDNSI
MLKSDHFRPDNGPKNVRSQIDDLTSSLSETIKVGAFADSRKTSLAPSDANLVFPDVPFSS
LLTSRYPTQQSPSSPTGDILSSILNQNSPVNRTSNTSSTPPASSVERKEDSDNGNITTTR
CTSSSINEDFILVDLKTPFAGSNANSDLGLFYKECQTAPPLHGCCEEPTVAEQVGDLASQ
LKVFESNLQEYDNMLSSLCDSENGNE
>generic|BTA011428.1|
MTGLEYILLHVQEPILYVVRKQHRHSPTQATPLADYYIIAGTVYQAPDLASVVNSRILSS
VHHLQSAFEEMSSYTKYHPSKGYTWDMKSGAAAAPQKKDIPAKEEASSIFQRQRVDMLLG
ELVKKFAPPPMVKPQQPESEVKTEVKEIKTEKQDMKPPPDKKQRTS
>generic|BTA011429.1|
MSQPTKSKKLPLPPGWIAYPSRSHPGRVYFYHSETRQSIWQDRITEVFDLSNSDENAGLI
PDEPQLQKALETLSNAPTPLKGKSILDEAIVRPSSPVDSADQAREFGRSKLPNSSELRSL
SDHLVSLSRDSFNSDSDSQKSLSSWDKVKSNCSSSKSPDSMPFNEQSAKNCIDSNSNQSA
LQVDSYSGYQSHICSSTPVTENLSGATLGSLSQQNYQKSCSNSLNRFFSSHSRSSSPIID
SHDVSSIGKLQNCNPSPQSDHSSNSSGSKKNEIWKRMDSNANFSCNKSSVNDRLQKARFS
VRNITEKPLAPHKRNEASDRIQGGFNEQNLINNSWSHEPYNRHTPYESESSFLPSEELNL
NNTWLCPPNAVAPSRSFNCSAQPQERNVWDSDEQYLSHSRSDAVLRPSNRFSHCSQNPGP
SSGRSIFDEFIMGKDKAQAPPSRHNFNNKRKNDEYFQPYSDSRNTALPPLPKHDFNNHRN
SDPLFLPHPKSRNMDQFPPTRHNFSNQRNSDLYFAPTHVSRNVDQHPPRKHNFNNQRSSK
PHHRRNSDPHFQPHLNSRDMDQLPPPRHNSSNQRNCRPQAQSQKKYPSKRPSRLDPLAQA
SNRASTFRENSVQNRLLKAQKEVLSRGNPGPSSARSIFNEFIMGKDKAQAPPSRHNFNNK
RKNDEYFQPYSDSRNTALPPLPKHDFNNHRNSDPLFLPHPKSRNMDQFPPTRHNFSNQRN
SDLYFAPTHVSRNVDQHPPRKHNFNNQRSSKPHHRRNSDPHFQPHLNSRDMDQLPPPRHN
SSNQRNCRPQAQSQKKYPSKRPSRLDPLAQASNRASTFRENSVQNRLLKAQKEVLSRGNP
VRPPVSMEPIMHQNNPTRDESFCQNSKFLDVFDRITANSAKILSPHKMLSKFSQERPDVV
KWPKNFTDKAPSSDQNKNKYRHSQKRKLDLSEDKSEMKKTETRISLKRKSTSMKVCGESM
SEKSNQLNAALEKFKAPLSSSNQKSTSECSDSSSRLTCFSTDTQKKTPPQSDKVLAMESP
CTFIRRRTSVEGEFPEFLCEAQSFKNPEHALEQETDEVSSGEPKNILKQKTADKQNLLAS
KRVQFREELEETIDLEEEDYICAEDQQMMDLDLYDCAKDNPEPPKKSTISKSQGSSVQQR
LENARKIERTAINVQQSQSSETALSHKVEPNLQISHTKNEEEPMDWEDIPLPEIMTQVEQ
TRYFMSMCQQKTTANWLPEQSSITFPPKAEFCIVIDTNIFLSKISFVVRIRDTYFKGLGL
PTIVVPWQVVQEIDSLKDRGSTKIKTKANIAKNFLFENLSNKNPRVRGQTMQEHDECQGE
DYVAPDDMILKCAIKLIKSGKSVVIKKGMSECFGEKNWAKHCCIKPPWTAISDCLTVLEK
HGLSICCKQIPKTHFTKAVKEVQMFFVSQEKGSKVTIPTLMLSIKAIDVVIRFLGAENAF
KDDSQVMLKKIEELRKQLSEIGLGTKVNCNSKPDSSHSSAEVEVVFHNVIHPIADQQTTV
QPPDSQSLVRVPVSVSSALDRSYIYCKNMCATMCCVFHIPNDLTDVEIVDKKLSKLKDEH
TKLKAFIRDLICSFGSLEEAKASAELLSPESDYIDEINEILTKFLNGYLNVSPPIEIPKV
DTFQFFTDPQYA
>generic|BTA011430.1|
MQEVCENFRVAVEMGRTDIVKSTLDACKFFIDDLCPLDCPDETSDKPTKRKLLNVPFTEV
GTYLALATKLNHCDVVRALLSEGADPSVKNEQGLNSFDYAKSEEMVQVYIKELLQATGNC
LLDRMMCVLNAGVSPNCWDTHSEQNTPLHWAACYGSKATVACLIDAGANVNSMNAYGTTP
LHDAVNRGDREIVEELLKHGADPLKLDKSATPKSPLDMATARSPHLLPLFQKYSADLSPS
QPKLSNGDSIEKLMRSASLDSYPLDSLGSRQNGDECSSPVSGLLLPQFGQAIDRVTRQTP
IKPLVTDPVFHLLWPQPQNVTELKGAPFFPKSALFVSVIQSRHHSIHRVLDVWERARPAL
LALNLNVTVKDVQPYSGQLTDAQIECIINPHLFTMYNAYQIHISPLKWSTLLTLFNLIPI
SDAGANVNSMNAYGTTPLHDAVNRGDREIVEELLKHGADPLKLDKSATPKSPLDMATARS
PHLLPLFQKYSADLSPSQPKLSNGDSIEKLMRSASLDSYPLDSLGSRQNGDECSSPVSGL
LLPQFGQAIDRVTRQTPIKPLVTDPVFHLLWPQPQNVTELKGAPFFPKSALFVSVIQSRH
HSIHRVLDVWERARPALLALNLNVTVKDVQPYSGQLTDAQIECIINPHLFTMYNAYQIHI
SPLKITISCESLSSLHYALNTLTQLFQIASRLNNVISVSPALIYDYPSIKHRAVLLDISP
SSRVPSMDYLLDIIEKLSWLKISHLHLYSRLSPTSSWPLCFKQGEMLSIDRYCQDRFISL
VPVLEVETDVKKTDLKNMWPLFQQVMAVFTDVEYVHVGHTLGPLLLGEDGLISLSEVRHF
LGVPSNVTLMLCANSLQGYSASDEACLNNIILVRYGFQADFDFLAPTKEFFEKGCTMCFS
PGTCTWNSLAGCPEAAICNVYRAIQSTEINHTVGIIIAQWPGKFNLTPYLFSWPGFLVGA
GLSWNANTHLDFVKSRLAALLDMHIFNDERMIIGQCIIELGLIETMALRLSRAQEQDDIS
DLPPNIGSFLYRLVVDSDNVSLETLSTDNFNKLMRLIKKVQNEIYRSKLECLNGEMVIQE
LLVSVDLMLCACKIGRALVSKGINPNSNLGLAVINLGVSNLSPTLRTDIANKLLALIEQY
KGIWLQRHVPAGLKYSLGVLSTALQRFVPQPEFQ
>generic|BTA011431.1|
MAIQNSLIIFAKNVDSIWARTMSTRLSANINRKQNNDDEDKDCDVGTGEEGAKQKEKAKK
KKKGTFNVEEFQLLPFLNTDKNIDMELDKKENKLAKQSGSAHEDCDERDDPNFTLPPLSP
EESPQQCERGLLFVGRCLQVVLRLDKYRLAFIKVEEPPTLLKVFASGQVNFQIQYQLKFC
LWLLTFNPKFAQKMNRLGVIPILADILSDSVREEVTRIILAVFRNLIEKLEKPNIAKEHR
IAMVQSKVLKQLSILEQHKLDDEDIVEDVQFLNEKLQASVQDLSSFDGYASEVKCGRLEW
SPVHRSAQFWRENAASLNDHNYELLCCLVHLLDTSKDALVFSVASFDVGEYVRHYSRGKQ
EYLGRQLEKEQGSTTTTAKSAAGVLAAILSRYDETSDWSSRRAFVSLLICCLKVKSSMKH
ELKFALAVIKQWHEGVIKASENIVNVSPMHA
>generic|BTA011432.1|
MPNTSANSANGETDGGTASHGSTKAISAKIKPLEIVAGANMAERWEVWKAKFEIFMCATT
CDGESDARRNCLLLQFLGDDAYSIYASFNKKYNELTHKQLIELFDAHFKPEKNVEMALYK
LITRKQKEDETLDEFVTSLKNLSLACNLDNQRDKIVKAIMIANLLPKFEEVRIQVLMKQD
ETLENAIKIIKTFDASRRQVQEMDATEPVVGKISRRYQDDARQSTEQRSHQRTTNSAKQY
ASGPKHKGQSSRRYGSSKVQADDSRRTGNYSRCKNCGNTKHYSGRCPAIGRKCDNCNGSN
HFSRVCKYAERKVRLVDEESTDSDDYYSEDDGPELFIGAIESKQEDDQWYVTLNVNDYYA
NFLVDTGAQANVIPANLSKRIIGKRPILKTNVKLTSVTGEKMQVVGECNLRCVNEQAGKA
HVIKFIVAEINTPPILGYKTCKQLGILQQVNVIADEYKSIVHQFEVFKGIGRIKNCKCKI
KINDSAKPTAEPPRKIPYRLRRRVWTELKRMMQLGVIERVTEPTEWVNPIVTVSKPNGEV
RICLDPHALNKEIITPKHYIPTLDDVKAKLKNSTVFTTLDAKSAFWALELDEESSKLTTF
ATPFGRFKFLRLAFGLTCASEMFQSKMYELFGDIPNLIIYIDDFLIYGDKKTHDETLKKV
LKRAEELGLKFNLKKCKFAKPSLDFLGHVWSKDGVEVDPKRIEAIQNLKPPRTLKQLQRF
LGMINYIASFVKNLQLEIPNLRKLLKKTVHFKWEKIHQEEFDHVKDLITKAPVLAYYDVN
LPITLNVDASKDAVGAVIMQNNSPIAYASSTLTQAQSKAGQIEKECLGILFGCTKFHDYL
FMSKVTVETDHKPLITLFKREISKCPITLQRIRLKLLRYNIQVKHVPGKQMYISDTLSRA
PINRAEIMEQIERETNLHISVITKNLAISKEKLDEIRSMYNNDSILLQVIDFCRSEWPDK
VEGELKHYFHCRDELSYHNGILYKNSAVVIPCELRGQMLEIVHEGHFGIQRSLSQARGLI
FWPNMSKEIKEKVQNCNVCNMFQNNNRRESLLPHEIADYPYQKVGMDYMEFNKDLYIVIV
DYYSQYPEIAKISSTKASSLITQVKSIFARNGIPEIIFSDNGPPFNSKEFIKFCNLWSIK
SETSSPQYAQSNGLVERTIQTLKKMLKKCVESKQDPYIALLNFRNSAKGKMPSPAKLLMS
RNLRTKMFVDKSMLKPQAVPYETFNNLKTEQVEQMKKYHKGHGELSEFQAEDQVFFKKLW
KGDWEPGKIVKKCQQPRSYVIESKNGKQYRRNRLFIKPRKDCQDEDNLNRGNKILKKPQT
EDNKDSCIVVEKTAKVQKSKALENELEEDIQFLFESPSTSQIDRNSNNDQQESISSDYQN
PVAQSSNVNFQDSNKNHVKSRGRGLMRGRIIIEEQRIRKPPNYLKDYVTK
>generic|BTA011433.1|
MSEISPPETVTKTTSPKKSPAPRGKTVLCKIVLLDGSIYETNVDRKAKGEELFEEVCDSL
DLLERDYFGLSYEDRHDPHNWLELDKRISKFLKNEPWKFNFEVKFYPPDPSQLQEDITRL
PCSFVTHALLGSFLVQSELGDFDPQEYKNGPDYLRDFQFAPNQTLELEEKVMELHRTHKG
QTPAEAELQYLENAKKLAMYGVDLHPAKDSENVDIMLGVCASGLLVYSDRLRINRFAWPK
ILKISYKRHNFYIKIRPGEFEQYESTIGFKLANHRAAKKLWKTCVEHHTFFRLMTPEPVQ
NAGLFPRFSSKYRYSGRTLYQTKKMPIERPAPHFERSLSGRRLTSRSMDALGDSPQHVKV
DFNADANKNKRHTMSHPPQHISEAENNSKEKLKPMDNFKLAKKFIKGKLLSYTSDSSNVS
SPVSQGPGSPHSPTSNQQSPNSQQALNDSKESDVTSPGLPGYTKQYDYVEEDKEKTKRHK
LIGAFSYDKKSKDKKKGDDKKAAALSKESSVDENVPPTSPTKKATGLAFSYAPGEAQKLA
QSAAEKRKNFLEKKDSFKNSEGGLTTVAPNASETGSQSFLAREADASRGGKASDESSKTQ
VPEVKKKSKLTDILNTPGKDSGKGANVNEPGLRTPGLDYVESAARKEKLKNGSESTTFGT
PHIGSQFSKTPTGKLFQDDVSRDNMSPGAKRAFDMKSGGIFQSGGAGGIGRASPTSGIGR
ASPTGTAGSVGTTGNTGTGPSGTTGSSIFGSTGSIGSASGTTAGKPPAKSGLSSREAFLS
SAPAATPVAHSKTAGTAQSAASPVTGKRQEDLTPGSKSIFNKDYRIRDPDPGLEGSPFPY
GGAGDSTVIANKNDQLQDFIIQEKSKIPKSTSKISDTLGSGGKGDESPSEDSSLNGGGKL
LASNKTPLIVKTTTKQTMVKDHEGLKHDIEEKVEDLQTGAFTISTQTNKAENLDDGGRSP
HVTATAVTTRTATTHENLETNAKTSQVEEKTVAHTTTTSGKRQEQRTVTQEVRATSTIVA
DNNQRTSGSVEPIIQTEAMLYSGSGGDPSVTSTSNVPLVATETRRVSLGADDNSYNLSDG
IVSSKTISSKTRTVETVTYKVEKDGVVETRVEQKITIQSDGDPIDHDKALTEAIQEATAM
NPDMTVEKIEIHQQQQQQQDQEE
>generic|BTA011434.1|
MPQASKVVLVTGGAGYVGSHAVLSLLEHGYQVVVVDNFINACKAKNSPKPVSLLRVEELA
GKGTTFYNVDLLNREALTEVFRKHQIECVIHFAALKAVGESCQIPLTYYQNNVSGSIILL
EVMKAHNVRRFIYSSSSTVYGTPEFLPFTEAHPTGRNCTNPYGKSKYFVEEIMKDLAASD
PSWSIVSLRYFNPVGAHESGQIGEDPVGIPNNLMPYIAQVATGRIASLQVFGNDYDTIDG
TGVRDYIHIVDLAVGHVSALEKLLSNDALGFKVYNLGTGTGYSVLQVVKAFEEASNKTIP
YKIVPRRPGDIASSYCDASLAKKELGWEAKFGLKKMCEDMWKWQSQNPKGYES
>generic|BTA011435.1|
MSAIFDSYWSIFSSGIKRQVSNSATFVPYWPTLPHETIFPPKDWNGTKATKHFVDFGCLN
RGRAYLRFTYLAGDQPLVGCRATLA
>generic|BTA011436.1|
MYTLTVYYILPAFGFVLQAAPTQDNLNALQHAIDSMEEKGMQEDPRYSQLLAIRARQNNM
EPPRLPGSQGFCVSSDSPSNSKQVLSPIQLQQLRVQIMAYRVLARNQPLPHQLAVAVQGK
RMDSSLIQPGLGPPPLMPPTSGGNTPSPQARPTDSSNENSSGMSAAPVYPVAPPTSPNVP
QGPPPSQLPPVTPPPPQSSSTMAPPPAVPAPPAPSVPAPLPPPALNSTPPAPLMPPISAP
TPPVPLQPPVTSHVHIAPPMPRLPITSHPVMVVPPPPNSMLKPMPSPVVLPPPPPPPPNP
QQLTQQLQLQKQNRVTTIPRPTGIDPILILQERENRVAARIAHHMEKLSNLPSTVSDEIR
LKAQIELRALRILNFQRQLRSEIISCARRDSTLETAVNMKAYKRVKTQGLKESRATEKLE
KQQKLEAERKRRQKHQEYLAAIIQHGKDFKEYHRNNQARIVRLNKAMLSYHVNAEREQKK
EQERIEKERMRRLMAEDEEGYRKLIDQKKDKRLAFLLSQTDEYITNLTEMVKQHKVEQKR
KLAEKAKEDKRKKKETEDAERRACVMEMESGKKLKGEEAPLMVDLGTWLEAHPGWEACED
SEAETEEESDSDSDQNIEEKIEEVKEEKKPKEELDPKEVVEKAKSEDDEYKNTSEELTYY
SIAHTINEIVTEQASIMVNGKLKEYQIKGLEWLVSLYNNNLNGILADEMGLGKTIQTIAL
ITYLMEMKKVNGPYLIIVPLSTLSNWVLEFEKWAPSVNVVAYKGSPAVRRALQAQMRSSK
FNVLLTTYEYVIKDKAVLAKLHWKYMIIDEGHRMKNHHCKLTQVLNSHYVVPQRLLLTGT
PLQNKLPELWALLNFLLPSIFKSCSTFEQWFNAPFATTGEKVELNEEETILIIRRLHKVL
RPFLLRRLKKEVESQLPDKIEYIVKCDMSGLQRVLYRHMQSKGVLLTDGSEKGNKGKGGA
KALMNTIVQLRKLCNHPFLFQHIEEKFCDHIGCSSNGVVSGPDLYRVSGKFELLDRILPK
LKATNHRVLLFCQMTQLMSIMEDYFNWRGFSYLRLDGTTKAEDRGDLLKKFNSATSEYFI
FLLSTRAGGLGLNLQAADTVVIFDSDWNPHQDLQAQDRAHRIGQKNEVRVLRLMTVNSVE
ERILAAARYKLNMDEKVIQAGMFDQKSTGTERQQFLHSILHQDDAEDEEENEVPDDETVN
QMIARSEAEFDTFQKMDAERRKEESKGKKSRLIEESELPDWLVKDDAEVEAWTYEQEEVQ
MGRGSRTRKEIDYSDSMTEKEWLKAIDDGIDDFDEIEDEVKVKKTRKRRKKEEEEEEPAK
KRRNGTEKNPQEKTPPANSGADARMKKQMHKLMTIVVEYTEPQDSRVLSEPFMKLPSRRE
LPDYYEVIKKPLDIKKILTKIDEGKYEELDDLERDFMQLCKNAQLYNEEASLIYEDSIVL
QSVFTNARQRLESEEEEAPEEEEKAAPAEEEASSGAESSSVKMKLKLKASTKTPKNSDAK
TDTKSTPRSRKRTSKKYISDDENEDDAESSNG
>generic|BTA011437.1|
MTSKDYEVCRISQGFLVTFEEFPAQVVRFLDLCKLGTSPQSAKYTLCLEEARDSNSDLNS
PTIFVLKVIEINFFKQSCHLALQLNAASDKEIIQQMSSLIKRLKENGNKYCSIINELEEK
LAESIRSFESKSREYDDLSKRWQDEKRNWKTSQCRELEKEKEQLTQVKKNLENKFLSERN
EIEDKFKSKIKKLEEELARSRHEHEVLSKKESLVEASCRQRCNKMELLEKENASLLSDVV
ALRKRNNQLDKECYDKEANLNMLITKSAVLEQEVKDKRLLVTKQQELLRLASDNKSRLEE
IINDKETILKKKQETLKSITDELVTANQVINNLSSEILSLKDKLKTRTNVVLEQEKLIES
NKHFINNLEKEISNLKEQLKSSSEQELSLKKQVDELEEKLHLTEDKLKSNENVINFLHRK
LNDQQTKPLSSLSDVPARPISKFAALSRPISADPSKSSKQSFFTSTPYGINGLPATTQSI
DGPRSSYLTAKVPSRKSAPTALGNDLVSRFTPDAISTENRNGLLK
>generic|BTA011438.1|
MKLIEHNCHYLPRIFIAGDVDVIYDDDNGLKALVANVTDVEHSSDSLDSRTAKVKENIVY
ASLLKAQNLHARPALKRIKCHSCDNDCDTKGVCTDAIVCYTAHTRDSTGAETKARGCTVE
ANHVTMYCGPHNISAGSLILRKDYTGPDGHHAVVDCCSTDFCNNASFPELRPQERDGEFS
YESQKYILKLFLAIFGPLVGIGALSSIAILVMRRNHHKRLLAARELHANAFITDGDVLRA
TAAGESTVREYLEQSLTSGSGSGLPLLVQRTLAKQISLVECIGKGRYGEVWRGVWHGENV
AVKIFFSRDEASWSRETEIYSTVLFRHDNILGYIGSDMISRNSCTQLWLVTHYHALGSLY
DHLNRTTLNHYQMMKICLSILNGLSHLHTEIFGTQGKPAIAHRDIKTKNILVKANGTCVI
ADFGLAVMHYHSTGQMDIPPNPRVGTKRYMSPEVLDETLNMSYFDAFRHVDMYALGLVLW
EVCRRTVVNGIVEDYRPPFFDHVPNDPSFEDMRKVVCIDQYRPDIPNRWSSDAVLSGMSK
LMRECWHPNPNARLTALRVKKTLVKLKTNLLPKNDEW
>generic|BTA011439.1|
MGRKAKFAEEKVKKGPGKKTKKQKDPSFPSAIATTDDEEPKKLSHRQKLRLRRRLLRREA
RKQFLKELKTKKKEKIEAQKRMMNGLKRDTKTASKKLSRLIVHILSYMLLRESYKGLFYP
WKAWNAMVAVRAGSTSLNQPQPTSEEWSKCSTGIHGAHWNAPMERD
>generic|BTA011440.1|
MQRLSVASVIANSRADESAPGSPSVTSVQDVVTDIQRRKSGATARTLARRLRIEKRALIG
KRRRDAGGSDSNDEKEKSLLERQLDGSSSILNLLIEDGKELINNVSVGNNVREQRRNNEH
SEAHSRRMQALEEEARLAEEKFQEINSKWRIIESFNDPLDINNASQVQREKCEELINQKN
TIIAMLKKELEYEDFRFTADQEVQLNDVSILVERIDNQINIMRRAYKNQLILIESAIDTE
RFESMERNRKQWELLNKENEKGEVSYIETRLEKIEEHETSMIITTIEYEEKCRQLKMSLE
SDIQVMQQKLEELKTKCLLNSEKLNYDYHILRKRDEENISIKAQQKRKINKSIHEQQLNC
PWIPPDSSPLSDEFDVLAKKICGSQDARSDDCDIYSSAANGFNAHQKKMAKLILEKLCDE
TGFLLDKNIENLLATYPPEKRILVKLETIFKMLGINSEEDIKALKRYFLPYAVCTDCSQR
QMQFEAVNRKALVDKKKFQTSSLPNLCALTDDEKWKLLHPSERNAVSDSNLNCWSSEDKK
GSLWDPAKEKPKPSCFDELHSFDLEPANVLKGLTDFIQHFHANKTTSTNYFEDDAFFYDQ
SSVKMTSLPSDDVKKYWEQVQSIFAKDREQLWNALTVGLSKYFKILKDRQKVRSEIHILE
RENKELKKLLGKHLGQSKVKTAPSKSCFPPLQEPRAKSATIINYTLFEEITNLNLLDCDV
FSKSDPMCVVYLKTPEMSHWQEICRTETVRNTLNPDFVKKVHILYRFEVQQNLKFEVYDI
DANSSNLDDHDFLGSCLTTLGQVVSSGKSCLSLSGTNQRNSGELLIRVEELSNCNDEITL
KFSGRNLDKKDFFGSSDPFFELLKVVEDGTYTLIYRSEFIKWNLNPNWKQFTLPIRNLCG
GDHDRDIKISCYDWNRSGNHSLIGHAHITVNQLKAKNVAADHSFALIHPDKARKSNYKNS
GLMVLEFFDFRKVYSFLDYIIGGLQIHCTFAIDFTASNGDPSMPQSLHYISDGANQYEQA
LSAVGEIIQDYDCAKQFPVLGFGARLPPDGRISHEFYVNLSQNNPYCDGLKGVVDSYRSC
IRQVQLYGPTNFSPVINHVAKFAAAYQDGSQYFILLIITDGIITDMEHTKGAIVHASTLP
MSIIIVGVGQANFAAMSELDADTVPLVYNNVKAFRDIVQFVPFSDFQNVKNPLLAKTYLA
KEVLAEIPEQIVSFMKSKNIVPSVKGAPPPYSA
>generic|BTA011441.1|
MEAKEKTREEVMAEREARKKAKQAKKKPKTQNDLVNDVKNSSKTDSIMKMSAPDGSVESS
APTVNSKCTSSSESRKSTVDFVQKKQSPSSKIDSAKPNPIPKAVTDCATPGIPLNIKFLH
DAPIVNDQIDGCILKERQAFSGVCQQDINLLSKEMKKASLHYIEGLETAPKPAITSSKTV
VQVSPPVSSKPLESSGEPTKSKAELKAERRAKQEAQRAAKAVSKAAPVKTAPAKASPKPV
EMKPAKSAIKRPTAKSDSEAKSKSVTFAGSSTKQASQNKIKLFSHLYREKSINYKSILNS
IDLHPAVVGLGVQYSNRVIVGSNARCVALLYVLKQMLSDYKTPAEKEFSRGFEAKLEPAV
NYLNQCRPVSVSMTNALKHIKWHLTQLPNNITDAEARLKMSHVITTYIKEQIEVAGEAIS
LFVRKKIANGDVILTFGCSSLVERILKEAHEAGVDFSVVIIDSAPWFEGKEMLRRLVKAK
IPCTYVLISAASFIMKQASKVLLGAHALLANGCVMSRSGTAMVALLANTANVPVLVCCET
HKFSERVQTDAFVYNELGDPNELVSTASPLNGWESNNFLVPLSLVYDVTPPDLVTAVVTE
LAILPCTSVPVVLRIKPTESSA
>generic|BTA011442.1|
MPAVAPPIESGGGSTPGAHQQAMRHNIHRGASTPTPTPSSMGPQQQQFQRLKVEDALSYL
DQVKYKFGNQPQVYNDFLDIMKEFKSQSIDTPGVIARVSNLFKGHPELIVGFNTFLPPGY
KIEIQSNDQGYSFQVSVSLPSPTSSTTSMAPSTQTIHHSMHVIPGTSLVTPPPSTNPPPP
ASAKSAHLSLSNSNVQSNVIHRSPLGSPAASSPAINNNYPSSLSGSPPLKLTHLTPSQVQ
AHQAVSQALSHVESGHPTPQNQPVEFNHAINYVNKIKNRFQGQPDKYKRFLEILHTYQKE
QHAIKEGLPAGGTIGGKQLTEAEVYSQVAKLFENQEDLLAEFGQFLPDATSHQAMLSAKS
SEFSSLPRKPSLNPKISGYNNSSSNSSSGSPGSCPKYLTHHSSSTGVITERSASSLKRRS
PSFSSSHHNIPYHHHPPIKKPKLVSLRDISLTEAGKYGSLTDYAFFDKVRKALRKHDVYN
NFLRCLILFNEEIVSKGELIQLVTPFLGKFPELFRWFKEFIGQAEGNMYVPCALSRNVSP
VHSPLNDPIPNNALRSDRPTGELAMEIDYTTCKRLGASYCALPKNYVQPKCSGRTQLCKE
VLNNTWVSFPTWSEDSTFVTSRKTQYEEYIYRCEDERFELDVVIETNAATIRVLEGVQKK
LNRLSPDEVSKFRLDDCLGGTSATIHQRALRRLYGDKASDIIDGIKKNPSVCVPVALRRL
KAKEEEWREAQKGFNKIWREQNEKFYLKSLDHQGMNFKQNDLKALRSKSLFNEIETCFDE
RHEQAEDGHPNHGPHLVLQYKDKSIIDDAANLLIHHVKRQTSICKEDKQRIKSLIKQCIP
DFFHHPRQDLSEDERDKADAEESKENIIDDTNEDSNGKTKKVKNTSRRSSVSSLKENTNN
TNNIDEPNLPLPPHAVCSDPDECYTLFFGNNNWYLFFRLHQILCDRLTTMYERANIIAQE
EGKYKSQSKKSTAIALRLKPKVEIELEDYYPALLDMVKNVLDGNMEPTNYEDMLREMFGI
HAYVAFTLDKVVSYAVRQLQHLVTDETCQECLELHTKESRKGGTGGPCSTAFNRIMAEQA
YQRKAEMVLLDENCFKIVIYKKDCKLTIELVDNIDNDHEDADDSRNVSKWSEYVDQYVVN
HSNAFLPNNSGDEKEKSENWKRKAVFLPRNIRLWKKHLDECKNFLSNDSVSQRPFSVCDN
TQCRFTTSRYRMVFVVKCENILCRNEAMTRARKSHPSVSKKLTGKFQSWHESWIRENVSK
SQIDETNEWLLGRAPDTAPNLTRIANDNPLDKAPYRPFNRYRVTMFAKNCPPVTSA
>generic|BTA011443.1|
MFDRLQVSLSSWLASNISSMILSKSNLLLNVSWSTNFEAGSLANPKIKEFMKHIKPTAKG
DPLCPLGFHPQVRWPTRCKRCFRDYKEHGNRNKQSDATLRRDDTTASTPALSSWTLPLKS
VNDRGSSEIAKSWTSSSNLNSTENDSKTSNNSNTRFSKSSSWMSTPDLASASDDNKEVAS
SVTLTRRRRPEPTDTGQDDTVSSDYRSTQFTVRRRTSNSSLVLEPEAATTSTTTTNNSLR
TRNTYANSVDTPTVSSLRSRVSSARSYVDNSSPPNVNVTVHLKAPKSSSEVSKVTSVNSV
ESSSSSSASGSSSSDEDDYETVSQGTDTTIIADPEYQNELQSLRQELEIMRGRCEKAELE
KNDLLLKRLASMDTSSSKTTASELLKFQQKVNELKTMVEDLQDEKKVLTTRCRELDVEVQ
AYKKKGFADKETEVLRNKLSAAESLCEELMDENEEMKRELREMEVEMDEMQDHFREDQAD
EYSSLKKELEQTAKNCRILSFKLRKTERRADQMEAEKMEAEKKYREIAGEQDGMDKVEKI
KKLEKELSLSTEVVNRLQKDLDEANSKLKELSSGKSQETRKKAPTLASLNRNSSGEKISR
ESLTRGGSQDDPVQLLRDLQDSLEREADLREQLRNAEEEISPLHKDNRNRIVSCFLRPPM
RDVPTMFEEESTASVISKFDIAVQTDLVDILAAEKAGRQTFFQTSTSSQTHVTRLTALVS
QMKTLAIQTELNVDAQIQTLWETNNNFAQTDSFDISSHSVGTSDDSSKFSQTDISFESCG
LKIVFDQYKLSSTSSNQNENEFVQTEIFTEGKHTQTNFYATEDKTVQTNEDSSQDFILCG
LTQNSWSQTEPLPDQEKFAKSEPQLCQITIKSFQNTAMQTEIWTFDRKIWEEETIWLNEE
CQTEIRTQDNFVQTDCEQNRRQLELNSYDMEETDSSVATYSDKESENSASSSKDCDSNYS
KYRSNNLKGNLKRVEVCKLCQRIKIEHLNGWEVDISLEQNGGLEAYSQRRKQSVDKFDMA
ARKSNQFLRTDRMTKFLQHLPPVLSFRLLCSNFGTAFSPSLLDSPLTLLISPSVARRHSP
NSVSRLSAESANEKDEGISDEEDPAELRLLLELNEQEAAVLRRKVEDLESEGDGMKKKIA
DLQEKLLNKSNSLKKEKKAASLKSAEPKTDSSSTVYDKKLKVLEEEINELRKKLIEKERD
CERLHSELALTKKKPKTLQKSISLDGASESIDLKRQLQNVEQEASILRTKNQTLEMDYEK
LLAENKKLQLSKGSKKGGLVNSSQFELKGKIAALEKELEEANKKIQQFEGSKNGSKSSND
LSEVDKLKSQISKLESEKSILKRLKEDPVTDSVKLYLKRTPKKPTDLMAKSQLKKMVEDL
ENEISEILVVLQKSDVASAKVLESGKSDVEKTRLKKEVEELKKNLEATKREVIDQKAKFD
KEKEKLSTEKKNIENDRKKIENLLEQEKKKLESEKQVIEAAKKKLELDKTELNAEITRLN
SEIKALTTNTQEKGKQFESLNKQLEAEKKSVEILRQNLEGMKALEEENNKLKKELKDISQ
KSAEYEIKLKELEDKHKKSEKLLSAKKEKVSKLEKQLEEAVSARKSLESSQTKISADFQI
EKDELLKKVEQLSTEKEDLSLEMQRKQGNIISLEKQLKEEKEKFINLSSKTDATVSAELK
RTREELTLLKKQNIDLHTKLAEAENIRRTAEENLKLKDKEMRKEIHQWELKASELELDLQ
SERKMKDRMKISYEQENKCKEAEISNLHNKMSQQGLNRRLSEVRLEYDKQLEKVEQSLTE
ERKNYEELTAKYEQLEQEHVATKSQFVMEKETLLSRLAVNEQEARSLESELRALRETYNK
KQDEWIKEKLEIQERVKALERNQEKATDSDILQIQLNTLNATLNEKLSEIDQLQRENSMK
LNQLENVKKENEELKKKLEDYVKVSKVQRSMSADSSALDRELREVKNRLYMEERARKSDL
SALKLRYDSRIQIIMEELKNAQGQVSRFKRESDNYRHMFESAQKTIADLKGGARGSTRSS
EQGEDIEEQVTALEQQLSLLEDELSEARLEGSRLKTELISNKSAFEVKVSEMASRINELE
EERLLSSGRAKIPGLKTKLELAWSKEREEQQRILQETSTLARDLRQTLFEMERERDKDRL
EAKRKNELLRKTMEEEQEENKRKITELQCDLLELRDAHAKLRTTNEKLRREKERFDQEKE
TLRKIKSSLLEDPKLSRILDLCNELTAMIPELTGKPNTTIGLVTPPVRRKGPKSRESSPS
LEKAVSSRESSMARDDPRVSRMQVIMQQLSEITHDLRRSQRMSEDDKRALFSRRSASTES
ENPTEPPSYRKGVQRRGSLYRKSLSLEQTSQSVMAANEKIWKMEDDNGSYSSFQSLDEAP
EPKFNMYQQIDSSLDSRLSGDSTQSERVGAGEKKKKKGILGKLRKLTKSSSVDHEPEYEY
TSRSQVNPGSDTSLASHGNPELESHQNKRNFKSRISDMFKKSGSTSRGNSMERTMGLPPS
GSSVMSDSAMRPLTRTSPSPARSDVSSSSASRPLIGSNGKPMTAPGSVPLPRKVNNKK
>generic|BTA011444.2|
MTLLESSADLRCLTLMSRASPLTPGSYDSVATLAFMSEFFETVDTKSDCEALITKSCKFC
HAIDQIGSIRCRSPVAREHVAIGRLLSQTAKYSGYPKKVRIVEVGPRDGLQNEPNIVPTN
VKIDFINQLSKTGLQTIEATSFVSPKWVPQMADSSEVLQGIMKHPRVNYPVLVPNMKGLE
AAIKAGAEEIAIFGAASETFSRRNINCSIKESLERFRTVVATALDNGLKVRGYISCICGC
PYEGSVPPSQVTKMAREMYNMGCYEICLGDTIGVGTPGSIRAVIEDVSKVVPIEKIGIHC
HDTYGQALANILTALEMGVSIVDASVSGLGGCPYAKGASGNVATEDLVYMLEGMGIDTGV
NLAALLRAGQFIRKHLGRETESKIGRAVSIDNIKILENYIKRKSHDQISVAD
>generic|BTA011511.1|
MGNCFSRQRSSTKKDGVGLANPIGSKEATASGSSNLLPVVQLPTHENVVREVRNGPMPPI
PEPETSSSSNANAKIFVALYDYDARTDEDLSFRKGEHLEILNDTQGDWWLARSKATKQEG
YIPSNYVAKLMSIEAEPFATTEMQSENSTKVQGAENMELSDDILHVVLTQNMASVGSP
>generic|BTA011512.1|
MVIEKDFKDPRILQLKEEIKNLKLLLCQKETELSELLKPVAFSCCHGPSMKGASKEKLSA
TEISRYSRQMLIPKIGVKGQLKLKNSSVLIVGVGGLGCPAALYLAAAGVGCIGLVDHDCV
EINNLHRQVLHSDVFLNQPKVDSAFAALRRLNEEVEFRTHKTQLSSSNAIDIISSYDVIV
DATDNAPTRFLLNDVCVFTKKPLVSGAALQTEGQLTVYNYENGPCYRCLFPKPPPPNSVK
NCGDAGVLGTVPGVIGTLQAMEVIKILTENKGVLSGRLLTYDGLDASFRTFKIRDKSKTC
AVCSELPTIKELIDYEQFCGSAANDKNPSINLLNPNERIHVERLAELLKTESENNTFIDV
RSPEEFEMCSISKFVNVPINSLFFYNTSSEPLFTDLKLDTEKPVYVICRRGNDSQRAVRI
LKDLYSHLEIKDVIGGLHSWAKRVDNDFPVY
>generic|BTA011513.2|
MGNNVSTAYITCPADPRKTLGIKLPFLVMIIKNLKKYFTFEIQVLDDKNVRRRFRASNYQ
STTRVKPFICTMPMRLDDGWNQIQFNLADFTRRAYGTTYMETLRVQIHANCRIRRVYFSD
RLYSEDELPAEFKLFLPIQSKVKQ
>generic|BTA011514.1|
MENPYDGIATISVYPLHFMDQETFDDAVEERVINEEYKIWKKNTPFLYDLVMTHALEWPS
LTAQWLPDVTRPEGKDYSIHRLILGTHTSDEQNHLLIASVQLPSEDAQFDASHYDNEKGE
FGGFGSVSGKIEIEIKINHEGEVNRARYMPQNPCVIATKTPSSDVLVFDYTKHPSKPDPN
GECQPDLRLRGHQKEGYGLSWNPNLNGYLLSASDDHTICLWDINATPKDNRIIDAKTIFT
GHTAVVEDVAWHLLHESLFGSVADDQKLMIWDTRSNNTSKPSHTVDAHTAEVNCLSFNPY
SEFILATGSADKTVALWDLRNLKLKLHSFESHKDEIFQVQWSPHNETILASSGTDRRLHV
WDLSKIGEEQSAEDAEDGPPELLFIHGGHTAKISDFSWNPNEPWVICSVSEDNIMQVWQM
AENIYNDEDPETPASELEAGTS
>generic|BTA011515.1|
MAVGKNKGLTKSGKKGAKKKIVDPFTRKDWYDVKAPSMFTTRQIGKTLVNRTVGTKLAAD
GLKGRVFEVSLADLQNDNDAERSYRKFKLIAEDVQGRNVLTNFHGMDLTTDKLRSMVKKW
QTLIEANTDVKTKDGYTLRVFCIGFTHKDQLSQRKTCYAKHTQVCQIRKKMVDQIAQEVT
TIELKEVVNKLLPDSIAKEIEKKVQSTYPLHDVYIRKVKVLKKPRFDLTKLLELHGEGQG
TTITTESGEKVDRPDDYEPPVQESV
>generic|BTA011516.1|
MSIGKNDAPEKGSGKPDKSKNIMRDVRIRKLCLNICVGESGDRLTRAAKVLEQLTGQPPV
FSKARYTVRSFGIRRNEKIAVHCTVRGPKAEEILERGLKVREYELRKDNFSDTGNFGFGI
QEHIDLGIKYDPSIGIYGLDFFTVLGRPGFNVSQRKRKKAKVGAPHRLTKEDAMKWFQQK
YDGIILPSKK
>generic|BTA011517.1|
MACPVEYFSIFGFQQHLHILHRQPNRSNFTLIQIIHEMQESKIQDADFVVHSNQLFLLVA
YFSDASRLTIYRWTHPYFYKEAEEAVTSPKQLLSIDNAGHVTIVLIQGAQNFRTHECHIF
KMIPISPMQTLIIRDQVIRAPFEPCVGLFALNDELLLLITDKTLGSRLYLRKSSKFTFWT
RIEKIKQCKTTFVGISAQKQILIIHNSKMQLFIFEVSPDFTQSRTLLFLPGISSINDVQA
EDHYLKVVLLGDDGKLKRRSINLSRKTGIPKFQNLGVVIEKLKRRKEDVEQMDNTIQAIK
RTFSKVLITNERRNITGIIKCKRLVLRNGFIKHLRIVYPEQSVSHMGRMNTTLTKALKLI
RYLDKVELPPITQLRLWGNLNVLFGEVNSVAIPQLSPAVLLTYKDRQFIHAPLNFTTVIV
NWLLADSVNNISTDDLVLRTNTFFPKPVVMSQVECGKLKFRSAPIVNDINLNEVVTFGSK
PRIITGLKTCKNLAAEKLKVFSVEKLELERNCCVEEEHPD
>generic|BTA011518.1|
MLSWGRTVIEGLFGLLLCIPVYLVVKFSRLHKRWAKHGIVGHDTNLLVHAWFRRNHLSYS
TIDTIYKRFINEKCVGLHQGLKPVLMAINTKLIGSIYENVGVKFSKITHNDNNRLRLVLE
RDEPCTEELEKGPVYKNEDAEIEPSVPSLLNGENSEVIYQTTFHCSNELRMSLEARAHEN
RIIDIVEEIERLKLDLIGVTFFGLSFGRIPLTTEEIVNSIMLFIQEHMERIHSALTFALY
EVSVNPEVQLNIIEEINRTMKHTDDDKIPLEHLHSMKYLDQVVLALNFVHHRNLIYQLLT
STLSISKAHKTTAACRIMSHLLSFTLEDPQVQRAC
>generic|BTA011519.1|
MPLVDFRKDGPGYANWYSRVNPSEGTQFLSFRDVPGLIEKHVKGTTTLDYGCGAAKSAMS
LKALGLHVDGVDVNEEMIKLAKERDPAGDYRLIKGGEIPVGDNHYDLVFSRWVLIEIGSK
EELLKTMREFARVMKAEGTSILVVLSEDYFRANWLTAHCLHDDNVLESGASVKVHFPQTD
LTVYCHFWKDEDYQEVIKGAGLRVVEKINPLGRDEDGIPWKTERTMSPYSIYVVKKANSL
S
>generic|BTA011520.1|
MSFHFLLTTGKHCGNRIVDCGALKSFSRQNITHGEVTKHIGEAKLRSRGLNFSSNRKLKF
LDIQVSGRANRI
>generic|BTA011521.1|
MDCSLNRNGQVKKKRCSLRKGENRTILELRKEKSRDAARSRRGKENFEFYELAKMLPLPA
AITSQLDKASIIRLTISYLKLRDFSGHGDPPWSRDLPIHKSVKNNPGRSRSTAGLAMDLF
EQHQGTHILQSLDGFAFALAADGRFLYISETVSIYLGLSQVEMTGSSVFDYVHHGDHSEM
AEHLGLGLSQGQSPGSAHSEDNSGTSTTGTANPDVSSQMSLNTSSIYKGLERSFCVRMKS
TLTKRGCHFKSSGYRVVLMLCRLRPQYTFSHSRKTSPPLLGMVSLAIALPPPSVHEIRLE
SDMFVTRVNFDFRIAHCEPRVSELLDYTAEELTGMNLYTLCHGEDVSRLRKSHLDRKYPN
SSFQLELMRT
>generic|BTA011522.1|
MDDILSETQEKPLVCRPLKSTKHDKAVIRHSRPISLRHLTYVVHVHPTNTKFQQLGCSQA
IPVHVEKATIALFKVDRVPPVKTTTLFEYATYCDKILFFLKNVFILILFLSTNPSQKLSN
LNMTLPVHVTLESSQSHQSDGEPYGDLHEAGNPKNPARRSHVNHDLAAEAQAHRVSTMPV
LILKQIRGPRLWDEPRKKTRARVGKEYENLVMDCCQLEDHIAQRVKREETSGNNPENGSP
DADGGDGRSSGPPHNREHHLTPPEMEDGASSTPGEQRGRQQIDHSSQLRQQTDQQMSSAL
ASQSPKKPSLIEKPLQVPAQAQTQAQTQAQVQGRRVQKRKLLLPTQHREGDNSSSEEDIP
AARRCLVLSPASSCHSSVAQPSPRQHPPEENDPPGPTTAATSVKDLEQAMSKHLPSSPPS
LSQPTDFSTDSLLKQQQRSTIQWIGTHHLQNGAPLPASSLLRQLYANRESVIRATVTSGR
SGSSPSGGYYPGSEINHVGPLPTPPGSESSYCDQFLKSSTEPFSMYSHSGTNGYDYHSAM
TPPSSVSPRDKHQQQLHSNGAFDNSVYTDVLRHQYLSSGNGGDIPAQPFPLKPQPYAAVH
PSALDAAYATGSLEQSQFYHHSAGFHLYHPTASKAFSAASDPLKNSTSWYSAPS
>generic|BTA011523.1|
MEENFNSAGELSEDETRSNCSEYSENLFLSEDSLEVSDNERTNGDLRDYFVSSLTRDVKF
VDESTQDALFGHKSTNSPLIALRSDWSTDSGDFSCDSLNQSCDSCVFVEEDLISLDEGAG
LGFFESSAKPYKVPENILPEPDLETDRRKPIRRSEYAIESISAANKLPSPNFGKTYADFR
FLESEKPKKLPEKLPDCLLETNLNESTSRSESSIEPISAVKKCRSPDLEITSPTSKFQSS
ECDFELDTTLVSDDQANLSLTDTASDLCTKERLNEKTILDDVKFSTPNIKWEEYNWKVSS
SLFPKSQQNVGNSSLNNDANLEIENLATDSRKIDGIDSKKVTTDTKSSALSATQDSKENL
LGSNESNSNRKAENSSFHNSISALRGADVMDFPSETKSSPRDYVRSEGGSNLSEVLFLKN
QANPQEKNSNSLSLQSKPAVITKTRNQQQLVDLDPHLVNTHQCRNNQICSNFISVDKVST
SEELNKRSEATENCRDENSNRISPELHEHDMDVCTLPNNQNNSNFTSIDNDAKLKDLGTS
SEPKGNLLNQNFSRISFLEPERIPDTSLLLLDSLDHSFDRDSANSSASARDLSASLANES
VDRTSGDVTNATSDDGFFESLNQSFNEMNDNLQSIKQLSMRKFEDTLALRGYLENCESYQ
ALLEKYVSLKNQAEGIQTELKLKKEMAQLKDDIIALAENVLSSGTDNIDRNELEKYINQM
KKELECLHERKLKLTLVNLKVHQFKTESGVPVDDLKAEVAKLYQIWDYNYNRVSSQLESL
QRVSNIWKQFEAHRNEFLSALGDDEKTIQLLDNALQDGDISPEIATSVRVVAKVLSEKRD
DNSPPESLCETLSGATSLLDPCSGEGSLSDSGISDSGSEQDICEREKRLGEMRKLAKEMD
LLSPGSLFAMDVNKRVQEMEAKLRELQRNCRNLIVKTAVCAETGCPAAPKKQFHLTPSKR
CRSPVLKGELATADDGDDGDKPSQFWRILKCSMPFHLAIMLLVCVACLLEPHCCDSLNNF
HRSIAPQMRYLYGPPPI
>generic|BTA011524.1|
MDTSSHGETSVASPTSNHFSKLNSRHPFNQTMNAVYSSGLTVNGHEKSSNVGYYICKHLG
SDCDEESDTTKTDTENSSNATAAQNAQKDRKSDNSSEEEWTYTANEHSGSSSETVTSIQL
HKSVESLKQDVELVKPKINQEVTKKLIADVDKFVSPSKKALRLNLTNSEQCSSKPGHFRM
NSWLRQCRNDDNMDSCDASGECTTDDDYNNRRSSADWTTSSFNDENTPVYETTPCTFPDE
HPRSCQIKVKSPTAEGARPASFPSFSYLLAHQQQRLLCCHSKSESALNKILTNSPNSSSK
TQMNTSQNLSSSTMEETTPHNPLDSGSSCSSRRRKFKKSKRSLARKNVTGSVDSISHLSH
AESTLLLSASPLRCYRKSESVNEYARRVSSIDRSGVIDGAYVSTSSDSESESEVDNPKKC
RKKLIAPKFALNKIVTPRNIIKPNNNLLISVNPDEPTSSLSETATWDSYQDKYPSETYSE
DAPDPDAAKRFLEGDDDYRQFLDSQSDASSFCYRLKIKKKSGNRVEESSALESDSDLEDK
ILKFQSQFNEAKQFMNIHSQDVSSDTIQCCNDIIQELKSMLERRKHLQLSSDQMDSIKER
IKECAEMLEKNQGIFDLSLLATIYALSSEELIKVQLRPRLSDVHPGEKIWRLRGVAFAIV
FLKPRG
>generic|BTA011525.1|
MWSTDYSVGLFLLQKDCATRLAACEGKNPTARRPICGSNNQTYQNRCALLRAQCLQRQNV
TVKHKGRCRGEPPHRNKSISSVVACPRGLKVLQADIKSKDRSIRALVELGRRGEQPPSKR
NPYARLERRWLNFQLFVIECQCRVEDRQQVLSKQVLVADEPIYRKHATPLNSADDPENPA
EGSSRVL
>generic|BTA011526.1|
MLREVLLSCWTTLEARREDPGGLSIPGEKLTRTIGGVRYGSSWSRNSLEGISLPPLKMSY
RDQRLRGPPLSDILSSNHAKCPPHSPRTHSCSTHTRRPIEWLSSHPVTGRDAGPTSGGRR
DRPFHEAPHASL
>generic|BTA011527.1|
MLPEVAFIKNHHIMSIENSIFRVRSANNSRTHRDADHSELPETTEGTGNDPPETAGSETG
SSETFLGHGNSNRQKFNEVLSKSEINKVDKLRILFELLHNGGMKNLDDIIHVEEEQEAET
TGNADDSAEMDVTSSQEVTVSEASQDATSSQEVTSSGEDDRKSTAGEMTAGSSAEDSQES
TVTDDEGVTSGAEGTSTSDDGKATSEAQITHSSAKPHDEPEVVEKNLHNVDIQKSTEAHF
RNLPEVIDRKHSEDEEGESVDSTIYKQVEKPRIYYINTIRMEPPPEMVQAERTGKRLPNS
ATHATEIRLEITARVITNGSSREVEIKEIEPVEDQIAEETVDSPEILPPNGISGVEDITE
SATEEVEVDMQTTPLIDLDGVTTESTLTTMDDKEYIEDSPIESSDPADKFRAFFSEDTEL
IKINLGLIRVARSVIKMIEQFKMDFNIRCFYETHNSSCGGKSERTVVTSPSSLDEEIASV
ARLLKFEKNVLINGLNVESAYGEILFEFNFDAEHSEWYMSKNGREVQPNATSYNICAITN
CSECVNFQPEVVTSGRRIWEFLKRLSVKTDVYVVVLLTISVIGIILSLCVGTFIVVRILK
KDILEGNPLLTMLLLLAVIFTYCAVLPFVLKVTDDGDLAYSTLPQNEEVFIYHKSSESVL
YVQNILCLAKIIMMSTSFNLLFGIILARKSDSDNSLADPISDPDEPYLHPHQILLRTMAK
PVRSLICPKPRSSNKWGADSLC
>generic|BTA011569.1|
MHKKCPLFFAQILVTHPRAGVSEKTPAPGTVITGLTALPCVLNDETFPLPTSLRTSIIAD
LESRHRLVALSVTPATQIMVLFYFLPPIVTFFLNPSPSRQLNLPLGLGIPNPLSLLGITP
NDVTRALVYLCISASIATQFYVAHIGTLLVFITVDALKTAFFLSGISFETIGHDDFSQRE
QFVSAVTHHQRLFRLTSKVKEVVEPILEITLTGAMTFGVIGGLAIIQDFRDNFKMIAAIV
TSLGFIYAYFILMGSTSHMAEDVAMRIYFNEHCVGRKLEFAQHFPFMIMRSYKPVKFRIH
NCWAITFENSVKFPLPASLRTSIITDLESRHRLMVLSVTPVTQIMVLFYFLPPIVTFFLN
PSPSRQLNLPLGIPNPLSFLGFTPNDVTRALVYFCISVSIATQFYVIHIGTLLVFITVDA
LKTAFFISGISFETIGHDDFSQREQFVSAITHHQRLFRLSSKLKEVIEPILEVALTGAMT
YIVIGELAIIQEFRDNFKMIAAIVITLGIIYADFILMGSTSQMAEDVAMRIYFNEHCVGR
KIEFAQYFPFMIMRSNKPVKFRIYKCWAITYENSVKYTQLMYSFYIVLNSATSKYNKNMH
LHSVTNHQG
>generic|BTA011570.1|
MHLGLCPGPSSVAKSGMGTLRNDRGLLIFINRRVNVSALSRDPSLSDLPFFGHPSHHRLD
LMASSWL
>generic|BTA011571.1|
MRPDRLESALSFALALLLMLFLDVSGTNDTCPSVCHCKWKSGKRTVECVDRGLITIPQGI
DPETQVLDMSGNNLQILPRETFAKSSLLNLQKLFLRSCRLGQIDEKALRGLTNLVELDLS
HNLLTSVPTLTLADAPSLRELSLAQNPISKLDANAFQGISGLIKLDLSHCELHIIAANAF
HSVESLEYLHLDGNRLSELRPKTVDVLSKLHGVALHDNPWFCDCHLRATKIWLTNHNIPY
PVPPACEAGPQRLQGRTFSELYVDDFACNPDIKLDSRYVEGTVGDNSTILCRVISEPPAR
ITWHWAGRQLTNNSAFTVHQRVYILEDSLTSEFDQVSSLVITNSQETTSGSFFCLAKNAA
GSAEANFTLHVSKRIAGIALLGNGQIAGLGAALMTLIVFILIVIIYLLFRIKRTSYSDTK
SPAAIEIVSNGVVAHKAAITPVIETSSFTERKFPTGNGNEPNPVQKPPRLAEVPNHSYTR
TSNPDLINDTRSQTTDLRPGSGEYTRTSECLYPQGLWEASQQLSSSPNDFDSNDKTPIIS
GDKGGFPVEDFRMSGEYPSDFGLPQGAVSPTGSVPSAKTLRVWQRGVPVLPPVSALKRVL
TRSSPDEGYQEGCGTDV
>generic|BTA011572.1|
MSFSEEYNTRNRHNRRGQFNDVNGAPPPFNFNVTPNFRVPPPNFNARFSAPNPLNNLAQN
GQVVFQRPIFSAPQNLGTGRGRGQPTLPYRHPSLHSEYSGSIHSLLSNRSSTPGIPHLTP
QVTINSMHPQNSHTPFQQHVTNFDGNNPRQSNFLIPRQQTANPTDVLVSNLLDGINEMKL
AFQSEIVALRNEVANKQLSPASIVPSADTVPPASMVPNAVSAPSPSNFNLNVTADEPTNI
RIKKESDLGRKFDFRPKFRDLPKYSGKDDDVVNPKEFIQEIDNFFMEADASEISKLSNVS
RQLLGDARVWFSAYSSDFKDYQDFKAKFLKHFWGEERQSKVRSSLCVPNQYKPEMGSMTA
YFLKRLHVARRLDERIPERSLIRDIVGHFNDEVKWAVTHCNATSVDTVIEKLQALDALNA
PSCSSSNH
>generic|BTA011573.1|
MGQAAWDSTLKAHLIKPKHISAYHPQSNPAETVMKRLGNFFRVYCHQNHRNWVNYLSFFE
NCLNNSVSESTNFTPIEIFSGSPPSNFLQSFLSFPPTPQH
>generic|BTA011574.1|
MDSINLNKFFDKHKDIFGDKAGTLTGPAFDFHFKPGAKPKFCRARPLPYSMLDQYAAQID
EKIKSGFYKVVDHSEWASPTHVVVKNNKLRITGDYKTTLNPNLIIDDYPIPRPEELFAKI
RGCKYFCKLDVMDAFMHLRCSQAACEAMTLNTPTHGLIQPTRAQYGVSNIPAAWQRRLEQ
ILKGIKGAVNFFL
>generic|BTA011575.1|
MLGHRVVIPQKFRQKLLDELHLAHLGITKMKGIARTIIYWHNIDKNIESIAKSCIPCLEN
SRIPPKCNNHVWEYPKKP
>generic|BTA011576.2|
MTIHPKVQISLLLPSWRVNLKEIKKLDSGASAHISKTDAFFNSSVTLDPPMKIAIAKSGA
FITALKKGNINVTTQSGFSGLLEDVLFCPEVPHNLLSVKKIQEAGFTVTFDQKGVQITKG
STVFFKGKPFHNLFSITFLINSQNANMQVYSAMGNTTYKLWHERLGHIGKGQFLELKRHN
MFDDIDRIKNVAVSEHFCEACIKGKQARLPFHKIKDKSHVNRALFIVHSDVSGPISPPTI
LNNQNYFVLFVDQYTHYCVTYLLQQKSGVFPAFKDFVAKSEAHFNSKFVTLYSDNGGEYF
STEMKQFCIDKGITYHPTIPRTPQLNGVAERMVRSITERARAMLHGAKLDLAFWGEAVLT
ATYLINLTPTKALSACMTPYEAWHGKKPKIEFLRVFGSTVYVHNKTRKRKFDEKSWKAIL
VGYEPNGYKVWDVENEKFVKVRDVIVDETNYLVSRPVLNLNNILENRDKYGETYGDRNSA
NHKLDNGQVSVSQQRAGVNEKSNTCEKTCEPFKPENSNKDKMDDKDVNVNLPTANCDSKS
HELRRSERIKGLPHVSYDETDDLTRYILSAQSLECDIPSSIKEIEKSPDKLKWKKAIQEE
IDSLLINKTWNIVPEPIGRNIVACKWVFAIKNNEFGEKVKYKARLVACGYSQKFAEDYDQ
TFAPVARIASLRILTAFANQFDLLIHQMDVKTAFLNGVLKEEIYMRIPEGMESKENHVCK
LNKALYGLKQGARCWFETFEIKLLKVDFKTSPADRCIYFLDRGDISKNIYVILYVDDVVI
ICKDIKTMMSFKRYLMSEFSMVDLGSIRLFLGIKFERGNVEITMSQCAYIDAVLKNST
>generic|BTA011577.1|
MTSQPLSSLPASTFATCTYLARKNAHATGKRHMLPAARDLRNASDLSHEMLAVRKWTLSF
VSLQGIKWIKNKYGDHLNVVRLGQDQTMDILEECLRDGRPLLIENIGESLDPILSNLIAR
NLIHRGKAVKVGEKEMIFNPKFRLILQTKLANPHYKPELQAQTTLINFTVTHKGLEEQLL
AEVVKAERPDLEELKVIFY
>generic|BTA011578.1|
MLIVMRIKMVVSDTENILMNKENVSTFISEQPEFVAQPYGGPGSSLGITYDKKILADSSA
RRLLKTLSLSPAFAKFGMAPATESKSKPLPEPEKSTKPFRISFPFLSKPIPSAPPTPLPP
PEQPPEKSPTPSKENPAIPLEPQPAVKPSSPSFAPQTTSSGGSSATSSTTSPNGAEKSPS
QSNLPVSSSSSRPFKPLKWNFIPWLKQTKKPSSSTAPEPQNPQGTTASTPPNNIRVSYAS
CVTITLSVYRTNKRRDTWESIGYISNDIRLSNTTQLQSPKPTAQTPEVAGENFQNLKSPA
SESATPAVSSYSENNSENIPNTSPSSSGVAIPIVSSRPQKPSIPTHQTAPSDAPIFSAES
NRRPGSITPSIPINSSGTKPPPRNRFFSWPTFKPSPSSSTAVPGKTPETSLQVSDNTKSK
QETPIISSPASASPTSNASSVSQSHELSKSESPANSNVPLATGAQKSDISSPVERLKQPS
RFNLSPWRTSKTSSPATGTTPENLAEASPTFQSAVAVTPPAQTISAAGTQTSGMGDENSR
ASSLKSKPAMSGFNFSNFFSWRTPRFNKSSPPKTQAPSKTETSTSTLAPTTEQLATT
>generic|BTA011579.1|
MKLVWCLFLTVGVCLLWSQAQAEEQNSYPGCCLPFDLAVALKLDIAGLVQILGLLLLVAI
AVNIGPIVALLVAFLVAYLVPALIILLVPAVIAISVSPIVVIAISLLVPKLIIYLINPFV
AAVVQIIFPAVIAFLVAKIVPLLVAIICAKLPECVLPKLIEGLLEFGPAAVLALLQSADV
SRVVTEILTRLFAEPDIADLLTKLSGVVLTGMLPPNCTSFNMTTGETT
>generic|BTA011580.1|
MKLVWCLFLTVGVCLLWSQAQAEERGNCGGCFVPLDLAVGLSLDITGLLKVIGALLIAAV
AAFVGPIVALLVAFLLPYLIPALISAFLPAFLAAFLTPVVVFIIAFLVPNAVYVLLGPLI
AALIPILLSVFVSIFIPKIVVILVIELLPKLCDCLLAKLLAALLAILPSLIIAILRLPIV
ISAIIELLKRILLSPELQEPITQLLTLILQGVLRAGCET
>generic|BTA011581.1|
MPEAVNGEALRPLGPCVELLRRFFRHSAPSFTGVLRIVIARGEAMRELGQIAGTGGLVKD
IIESISSGVSCMTKTLSLGPEFLNNVRTRRGRKSDLRGSGCYQNYDPSNYEGKTLSFGPE
FLSNARGRRERNSDLRGSGYCRNYDSSNYERSGALLPDVPLMLTQSQRAGCNCQNGGYTS
HVERCVPPDEGYNIPTGGFTSEVRGCNSWDGGYCTLGGGCNSQIRGYPQIRGYPQIGVHP
QTGYNYQSPCFVSTPNVECVGTINSYSPISYEGNCGQRNGRPSGQCSNLLGTPNMVCREE
MDQDTQTKVIVCDTCYDSGKITGGQYPCGCSEAKYTQDYQFGSCCYGQEKQGLGDGYQFG
GPYGEGEICRCNCPPSRQPSCQIDDCQAIGNQDENCQVNRLLTLLRNQCDDLDSNDGGGD
QLNLHNQLIFNQYNNVIGSVGNCEPSNMACQIGELARNLACGGYDNQCCRTSPGGPSPPL
VVALPRNNQCIQDNQCGPRDQIPQVVQFVASRPQPAVRTPRVSETANLRAARAILHKKKA
HITGENAVIRAHGRALDSVATMRTWKVVLVAVVAGCLLSGVQATCGTCGESPCICQPFTG
YNIAPSAVFELLSLFTSGKLGELASCDSTCKIKLPVKVTLDLSLTFDNFNIEDVLSQAA
>generic|BTA011582.1|
MRSFATVIGALCGCLLLSSLVEAGLYDHHHYRHRLKHPVLEKVLMSVPKHAFHSYIQPLF
HPGGCAKFYEMHSPKHPKVRLGKSHFLPYALGLLNKYVGIGHDLLAPGGHL
>generic|BTA011583.1|
MEAVVPVRRAVQYAESRAVLARTLIPAAVLKLATLVIQFPKAAFMMNTDCRTPQDFTLIR
GAATVRANATAVTENHLATQVATRLIPATLASSPRHATHVSRPAIHVTTSVETAMTANVA
AVAVNVVAVVINVAAVVINVAAVVGAAKDSAGETNAPSAVRTDAKAAINVSI
>generic|BTA011584.1|
MFSMKMLSVISLVVVLAADFCIAETWQTAYEEACNLTQVSDSMFAPYRSSEHGRASCCGT
TPAKSIFLREKCSSPLDCEFVQMSYEFLSTE
>generic|BTA011585.1|
MKVFLALLVVCSLGGVCLGQPFFTPQCSSCNTYGISVETVLNLLNLYVARDSGNCCPNPQ
YQQCNLLPVCNVPFYLETYLPPCCTPSLYASCL
>generic|BTA011586.1|
MKASFFSAIALCAFYVNGQPVDDNHKLTKSSLLYLSQTPTKPSALPSALEGLESGFVSFL
TLLLLPSIPDVTEKHSQPSEPPIKAESFLDLLGFAEKPPKPVKKSSPKSSAESEKQLFLA
MALQRLFGDSSESEEVEQNIQERLSQFKSDLMADPTVLEKSQEILTQLIRQKSGADSEGV
IGHHGSSIRQSKVSSEEGDLDTLALRGDGKRVEFSPISVDDFAYRDEPQVRKFKLSSEER
DLDTFTNRGDGKIIEFSPMDAVEFPNNGSPKDRHFRLAIEEKDLDTFTDRGHGEKVEFSP
IDVDTFAYRDGPQVRPFRLSQEEEDLDASTHRGDGGKVKFSPIDVDTFAYRDGLSFQRSQ
MSSEEDPELDTFAYRDEDTVRKFEYSSEEEDDTPKPFVYRGENGKRVYHNASRRDADLDL
FAYRDEEGQIIRQFRG
>generic|BTA011587.1|
MSSEEDPELDTFAYRDEDTVRKFEYSSEEEDDTPKPFVYRGENGKRVYHNASRRDADLDL
FAYRDEEGQIIRQFRG
>generic|BTA011588.1|
MKRKNCLILVATLLHLRFPNIAAAPRQADELYGQHANYAPVYRQEAPQSISLTQTAVYSP
RYSQGNTIVASSEEYDCIDEENPAISECNGCQHPTQRTAPQCPETGPECPETGPFCPETG
HHSQPKLYPHACPGTCDRSQPEQTSQPEACSQPKPEKGHCRQPEKQLEKSYRCSSCDEEE
LVRAANVERIEELVASYIADYLINQLLEDNNGGCSKSDGVVRILDPAACGKRDEQRCERS
TELCCEVRDRDSAGHEESGRHQKARGKREETETYSNYSASCPASELDILAGVEGRRSLYG
CSLTEI
>generic|BTA011589.1|
MSLIAVTELHPLHRVPRATSQSSKSSRNSSRNKQITPINLRIIQNNSPPLSVLNSNSRKP
NTTVDSTRQSSKDEADTGNQDRDPLLEEDEDTLLDEQMDTCNARQGGIFPDPKSPRDLSE
CKIDTIKEASVTKENSCGGKKHELDGPLGKRPGLCDCIETFNSSGGIKSANSVLHHPNLS
KNDGLLAQDTKSRSVSVEEIGDNTDAESEPEKIWVCDTRIKNGTLVVNHCELRPNPFKAH
SVAPAFDSNFDRTEEQTAKHFNTLKDPTSAETGDRSRESSVHRCRPVEERERYQNSDGNV
YNSAEEDPLSSPPLKEQISAPSRRSSTCGHSSKSMLNCDDVSSRERRFDNDSFDGSCESN
SQQQSGIRRSLAVECNLRPNTEKLGGFSFKDLCERLTCRLNFGTSPAFSENLEKQDHCCR
KDVCEFERQNTGFEAARPSNSQISTNSGLCCEVACECSKCANCESISKTGGSTNASPEND
EELCCYCKNLFDRQKAGSKVTVSLGSRTCAKSTPETPTKSESCCCKNVSANQWSRRAQVT
VTTNGEEDDVEDSSPENRKKSYSCRNSQIANKTTKTSATCDRSEESECCCCKNPRNNQNS
GRNSEATSRTDNRDNVSGNPEKSEFCHSTCSACQNSQVSSGSQENQEYSEPKCCSKNNLH
VLCQKSNRAEEDKPSVSDCKPSLCIKDSNSQCGVAESTNRCTGGSEIAVNLSVLQNCKCE
CSSQCASDSSESNNNRNCDRCELHSSEQIEKKVQNSDTDHSLAQSESCNKRSTSDCGQGF
NRKSSKTQTCERVFAETKTESKSRSFSKETEGRDYCDDTSGCRSFHREKSTCKEVKEDTF
AADQDLDRDPKAFDENGGKCECNLTPPVLPRMCAFIMYPGMNVSDPLFKQLSPNPMLFCP
FNFKNVDQIIC
>generic|BTA011590.1|
MELLRMLLMLMLMQGMVIFCSSRSIESEPMPDESAADASDYDNFQQVPLCFEIVQNN
>generic|BTA011591.1|
MKQGIYASLTAFILLAVLYFSDDSHSVNAFVADPVKSARQFLRAPEIDSDTTSPTLDTSQ
CFSSHEIIVDENPDSFRATRGADISSADAGNFNCPGFVVVTYPALYAINHDNLSSTELNT
PKAVIFLNPSQLSNFELTDISGSDCDVGRDNNTREEFRDVDCIPSVKPTTIGVSLLPMYR
NTADDSFSDTCEMKTQDILCSTEGTARRLDSALSCIDISKIQPNCACGTEKAKFCPQVLQ
NDPNNVCRGEQLEYCPKISQNQSISVCRNEEIEDCLVFSMIDSCEKRSDFWNCACPSKQN
SEGEGSCSKVDFFTPPKSCISDPFKINVEQCCCRAPACRQKITSCVTVTTPEYCPEDENT
CSCPKSEPDKDNQPKYNAPETSALKCAQSTPVSTICQLLNSPPQTGQTRAIQHDEEAIDR
CKARTPCFKLELPSPQCQDRPLLDRDCAPDKVCNLPLVINLKSEMRNPANLLDSDEELCN
PPYVLDPEDDECEDGMQFYFNNRLSIRERMNYRRMMRQKLRDDWLQRRMELRNRLGSLWA
SDSCELGCGLCGC
>generic|BTA011592.1|
MRSSSITLCCVLAVLQPGPSCSSEVYQPHYHQSVPYRGEIIQNIERGEGLQETAYDPTVS
QITLDGISPEVTSRRIECNPVYTQEAPYVGVFNQNISSEASGIQRLAYQPTFLQEEHLKN
IALSSATVTQNAPHDTSFKQEVGDGSTGDQNTLIAPGFHQSSLSTRLHGCSGGFDRQDSP
EMTAYTQNVPIGTNQSQSVGGNGTGFQSLDVRPSFSQSAGNIDRNQNSSTTFVQENCFEG
SMSQVINEGGRGVQRSGYAPTFAQNEFKVESSRKNDNCLEDEDHEDKKAGGMSGGLQQSG
VYNNEMRQVIYPGGSGLQTSHFAPVFTQHHTVVRKKTKKGLAERPKNTCSMQNTCCKANS
CCEPRNPCLNFLIIKNIKNVPRKTVQSDEINCAEVYQPHYHQSVPYRGEIIQNIERGEGL
QETAYDPTVSQITLDGISPEVTSRRIECNPVYTQEAPYVGVFNQNISSEASGIQRLAYQP
TFLQEEHLKNIALSSATVTQNAPHDTSFKQEVGDGSTGDQNTLIAPGFHQSSLSTRLHGC
SGGFDRQDSPEMTAYTQNVPIGTNQSQSVGGNGTGFQSLDVRPSFSQSAGNIDRNQNSST
TFVQENCFEGSMSQVINEGGRGVQRSGYAPTFAQNEFKVESSRKNDNCLEDEDHEDKKAG
GMSGGLQQSGVYNNEMRQDSPEMTAYTQNVPIGTNQSQSVGGNGTGFQSLDVRPSFSQSA
GNIDRNQNSSTTFVQENCFEGSMSQVINEGGRGVQRSGYAPTFAQNEFKVESSRKNDNCL
EDEDHEDKKAGGMSGGLQQSGVYNNEMRQVIYPGGSGLQTSHFAPVFTQHHTVVRKKTKK
GLAERPKNTCSMQNTCCKANSCCEPRNPFHGSCSTVCESSVSVAAPTNNDHSAKSYSTTS
ESSVSVAASSDENASAESFTKLKFKSKVISRGRPKLPARQLCSFNRTVADRQSVEYPPEK
RKRKKTPANETKGPTTRKKKRS
>generic|BTA011593.1|
MDVRVAYEGMEGVLSWNALPRHPSDVRPASNEPPPRHRVDGHRWKRRYPGLATVVGVGLA
LCLWPSVLASYLGDPSKYRPTIHYSPPSGFMNDPNGLVIKDHEFHLFYQYDPYAPIIGNV
HWGHAVSGDLVRWVTLPVAINETAAGQAFSGSAVIFNNSLIAAIYTRASETKQAQELAFS
SDNGRTFQEYKGNPVLDRNSDSFRDPQVFWDERTHEYKMTVVKARKHQVLIYGSRDLVNW
RELSSFGPAGILGIDYECPNLMRVPTEDGHYKWVLAISINPGSPLGGSGTQYFVGDFDGT
TFTPDYYETKFVDFGKDFYALQTYSNARAPLGIAWLSNWQYANFTPTGDWRGVMTLARGF
GLRYTEDFKYFLTQKPVGLENLYRREVPVGAESCSVPGDKALEIHAIVELGPRSRISFSL
LSENYEQLVWGYDANAGQAWIDRGRTFGFSQRFFTDKMSVAVIPGTTNIDLHAIFDKSTF
ELFLDDGTFVGTCLVFFEKLPNCLRYSLVGDGRVTNLTVNVLTP
>generic|BTA011594.1|
MGSRQAAVKAGWKQAKPLISVSDRDCRTRALQLYKAWYRAFPEILRIQDLPVNLKQCREK
LREEFHKNKNVTDLRVKDLLIVKGQQELQEFSKFWSQKSHMMMRFKETHNPQPQDFLSKF
FSGHK
>generic|BTA011595.1|
MTSPLIPSIVEHNNNNNNNNNNNNNNNNNNNNNNNNNNNNNNNNNNNNNNNNNNNNNNNN
NNNNNNNNNNNNNNNNNNNNNNNNNNNNNNNNNNNNNNNNNNNNNNNNNNNNNNNNNNNN
NNNNNNNNNNNKLEFSAFEPGTDELDFGNLQAHPENPEWTCFEQSATLDVKSFFGFENTI
EKLAMKQYVQNVSKGKEIIEHFINVLKEEGITHAHPENPEWTCFEQSATLDVKSFFGFEN
TIEKLAMKQYVQNVSKGKEIIEHFINVLKEEGITHVPPWIPPENYVEPLPSNIGDELGGV
NGKLAEVTITTSAGNQLIRQGSSSSNTLPNTYHLEADYIQRYLGELTPIQESQLVQLKNN
FAHLQKGKIPNDPTLLRFLRARDFNVEKARELLSQSLTWRKRHNVDQILSSYETPDVIKD
YFPGGWHHHDKDDQPIYLLKLGQMDVKGLLKTIGEDSLLKLTMHVCEEGLKLTEKVTKDC
GKPISTWCLLVDLEGLNMRHLWRPGIKALLRIIEIVEANYPETLGRVLIIRAPRVFPILW
TLINKFIDEKTRSKFLFYGGNDYQAAGGLVDYIDEEFIPDFLGGPCKTKIPDGGIIPKHL
YQADIGHEGACMTEDSIYSSAGLSRNQSHEVFVLIEAPGSVITWDFDIIRHEVAFSVLYL
KRVLPSLAEDETESTGTEQKLVFDKSWKEGTDYVVVEPSTVCHEGESIQGSHVTAFSGMY
ILSWRHHASMVIDNILDTITNPKAEIMYYYEVLHSADYK
>generic|BTA011596.1|
MGKLLVLVCGLAVALGHAPENRVISIDELASAFPVVSSNVPHHKSNLAYSDWTLASRVGP
TEQETTVNVLPVLEEKFQEAPQEVTREHHHHFQEKPLESARERFEPVSEFN
>generic|BTA011676.1|
MYFFFQDEGWKLNRTNYYEEGWIAIGNVRGIVGVTFTTSHCNKAVECPARTNYNLRGHRS
EVILVKWNEPYQKLASCDSSGIIFVWIKYEGRWSIELINDRNTRVTHFSWSHDGRMALIC
YQDGFVLVGSVAGQRYWSSMLSLDCTIVCGIWAPDDQQIIVMDVHGAMVSQVTIAHQIPV
LNMAWSCEKFKMEEGDDSKDNSNCVLAVSLENGVLFLMKHFDDIAPIQIHTGLTSLCLEW
SNSQELLCVAGTVPNTEYTNMVKIYTDTGQLLYASLIPHSGSPVTALTWGHNDKRIFIAT
GLVIHIAWVSMRIASLQLLASLKIYERLNSVSQLPSLSLPVRIQQIVSKLFSHTIKCCIP
EGSSLRQFVSKAPKVYLHCTMLRHDDDLAANCYTLYLEYLGGLVPLLKGKRTSKIKPEFV
IFDPEAKDVNCENLNLSALHHWHDKDESDPEEMLIFSSPRPHRKHRLFRHQIHSSPVPGY
LDTLPEDFRLAELTSNIWGTKFRIHGVSNYLASNLGQITFKTSLLHLQPRQMTLLIASDT
TQGPSDALLSSVLLDDEDEQEPVQNIPPIAPFSHARCRHLESRNVNCRNQRQSCSTTSNR
YHESDSDSRRASGNLSCPNSPGPRASATSHHNHPDGFMTRSSFKDCECVNEVDEQGDKSR
RGVVRSCSVGYLDLVESGGAHNNRLVLTRNVKSPRLIHCGKSRSLDSSDVRLGESELPKL
PAIKKITAPHSSPTSPIVKKKKNLSASALRKRLLNSPLLMRKVRRARADNDYQDLESFQK
AQLRNKIEIASKRREFIMYNKAPFWNENSQVYQLDFGGRVTQESAKNFQVEFRGKQVLQF
GRIDGNAFTLDFQYPFSAVQAFAVALANKTQRLK
>generic|BTA011677.3|
MNTVGPYHNRQETYSYYSLPFCFGTKTTISHYHETFGEALQGVELQFSGLEIFYKDHVEK
SPYCEIVLTEENLKKFIYAVKNHYWYQMYIDDLPIWGIVGEVEELTNGKTNYYIWTHKRF
DIGYNGKYIVDVNLTSEDKQKLELNAKVRFTYEVNWKPSPVSFRDRFDKYLDHNFFQHRI
HWFSIFNSFMMVIFLTGLVSMILMRTLRKDYARYSKEDDIDDMERDLGDEYGWKQVHGDV
FRPVPNALIFSALIGSGYHVTVVTFLVILLAIIGELYTERGSLLSTAIFTYAATSPINGY
TGGGLYARMGGKLWIKQMIVSAFLLPSMVCGTAFFINFIAIYYHASRAIPFGTMVAVACI
CFFVILPLTLVGSVLGRNLAGQPDYPCRVNAVPRPIPEKKWFMEPLIIIMSGGILPFGSI
FIEMYFIFTSFWAYKIYYVYGFMLLVFLILMVVTVCVTIVCIYFLLNAEDYRCSENDTVR
KSERKPVKKKFDDFEIDVRKKARLENDEGNDSSMIEYQNVDKEQEISSENQFDIDPTQNE
SIVFTIEERIGESNILEKLKTLESSESDNNNHCSEPRRLTVKELLEIVEPKMSVSEFQNL
VQSKSLNDSPVKKPPSTKRFRNEWLKMSEFKEWLQPHSLRDKAFCTICNKVLNAGKSELE
KHGATRKHYTLLEQWRSSSNDFLERPRSSITGSPVSNSMFNAVPFRRKHSSESSNDGGPA
IQVPDSRPQLEIVIPSVRKLMKIDHVGASGKQLAELQEDNFKLTPNILQRATAAINSPSD
STASNQDNLKLTPNILYRANAAINSPLDVNDKRSNFVVVQLPKLPTSKKSKEPAVPVSEA
AAVQISSEGEEMKVIIDAEDGTEQQYMTILSEEELPGDEETEEYDYELEENDGKRYSNHS
FAQPVKHKEKDNSSQSKAAVSKAAPFWKASAIVNGHVTELKLSDYKGRYIVLIFYPQDFS
RVCQSELLAISDRISEFRALNAEVVACSVDSFLAHQVWCRTPRSEGGLANPKIALLSDPT
HSISKDYGCFMPELGHTLRAYYIIDHRGIIRQITINDISVGRSTDELLRLVEAFQQTDET
EASAPADWKSGQPLYS
>generic|BTA011678.1|
MTSSTSLSFSASLSKSDPLNSPVLIIGQVKNLQKVKFRDISCKLEPRVTEEVYLSALVAL
HPSPTDSIPLYLNLATIAALPSKSSRHNSASSPHSITKIVKSATFGVNEYIVIVCEKSDV
FASACAVARAFPLYSRKTSKPSSVDSATQTVPATVTVEFIIVGESENEGDLSLTSSDLQT
LEAAAKGIRLTAKIVDIPCNEMNVDDFLMEIKAIKNELGSVSLTIIRGEELKEQGFGGIY
GVGKAASVPPALAVLSHTPPRATETVAWVGKGIVYDTGGLSIKGKTTMPGMKRDCAGAAA
VLGAFYTVVKLGYRQNLHAVFCLAENSVGPKATRPDDIHTLYSGRTVEINNTDAEGRLVL
ADGVVFAYRNLEASIILDIATLTGAQGVATGKYHGAILSNSAEWENLAFKAGLTSGDLLF
PIPYCPELHFPEYASAVADMKNSVADRSNAQPSCAGLFIQSHLGFDTPCAWIHVDMAGPA
YCGERGTGYGVALLATLFGHNTSDKILQSLSETPKSCSNNEDRSCKRPKRF
>generic|BTA011679.1|
MNTSRIAPNEVQLVSWREKHIGAYKTARVLKHVFEVPMAFCMTQERNRNGASNACPVSCD
DEKDRLTCGSDGNIYRNECEMKMLNCEVSKRRVTRVDLDKCRGKLNKCKKIQCSDEYDPV
CGSDAYTYTNNCHLQQATCMKGIQLAHIGKCAKLLAPESCPDSCDHEETHPVCGSDGNVY
RNECELKKSTCGQKVVEVPLHHCPTTSMCNQPCEETREFVCGSDNKFYRNQCEMKRANCG
KHVFVVPIKRCLTGFQFKGCQRVCPPLYDPICGTDNKTYSNDCFLQIENCRSRALVSKQY
HGICGHPTTEPKNYLY
>generic|BTA011680.1|
MKIVAYGFVAHPGAYLRNGWNLLDFTIVVIGMISTTLSNLMKEGFDVKALRAFRVLRPLR
LVSGVPSLQVVLNSILRAMVPLLHIALLVIFVIIIYAIIGLELFSGKLHKTCFNNITGEM
MDDPHPCGEEGFQCSFYNKGTEEIWECRLDWEGPHFGITNFDNFGLAMLTVFQCITLEGW
TDVLYDIEDSLGNTWQWIYFISMVILGAFFVMNLILGVLSGEFSKEREKAKARGDFHKLR
EKQQIEEDLKGYLDWITQAEDIEPEAEDKNHTQDNKNKSSSKTESADRLEGDEGEVQESW
WRKKKKDFDRVNRRARRACRKAVKSQAFYWLIIILVFLNTGVLATEHYHQPEWLDEFQEV
TNMFFIALFTMEMLLKMYSLGFQGYFVSLFNRFDCFVVIGSISEMVLTHTNIMPPLGVSV
LRCVRLLRVFKVTKYWRSLSNLVASLLNSIQSIASLLLLLFLFIVIFALLGMQVFGGKFN
FDPSQFKPRSNFDSFWQSLLTVFQILTGEDWNTVMYDGIRAYGGVASIGILACIYYIILF
ICGNCILFNILNILLNVFLAIAVDNLADAESLTAIEKEEDDEAEKQQKYASGSPGPKEDG
MSNDDMGQTDDENGSLKGSEMDNQSQNETDENERYSGEEEMEEEEEDDNQGSVVEATNPV
GEDYDEEPKGRKTALPRKMSDTSQAQETKPIPAGTSFFIMSQDNRFRVFCHWFCNHSTFS
NVILACILISSALLAAEDPLTSENPRNKVLVYFDYFFTTVFTTEICFKMITYGFIFHDGA
FCRSAFNLLDLLVVLVSLVSVFSSSGAVSFIKILRVFRVLRPLRAINRAKGLKSDIDSKA
SSKTFLRSFFDEKEMIYFDDRLHGLLWKFSE
>generic|BTA011681.1|
MIVDLAYPQQYENKTIRDLLIENNHACLEESEDGGSVLNCDPMGDPIKERRGTSKRMLGM
AELWIKSSILFAVTFYEKWKPMEEDFNSVRNSYEIDDDDAVQAIAGYKPTDDSRICKFYA
EKGFCWKQEKCNKEHSLVDPDVFTTDKIPVFSSAFNQLEPPLRNSEWKVKVNDVVSLNRF
YAHLPSHMTRLHLGEGVHMDLSNLHGELNNPTHARCFKRVTIKPAPGELVLAKHDDYWYR
ARVQFSDENNGNSFKVFFVDCGTTADVSLVDLRQMDAAFLKLPFQAVLCIITNIIPMEGL
SQQDRDNGVAFLDGLLADGKPLVKVIGSEPGDILTLEVLVKTKDKDVGDAMIEAGFCDFK
EIVPSKSSSSKVPIPG
>generic|BTA011682.1|
MADVEAHFETGDSGASTTYPMQCSALRKNGFVMLKARPCKIVDMSTSKTGKHGHAKVHLV
GLDIFSGKKYEDICPSTHNMDVPFVKREDYQLTDISDDGYLCLMSDNGDLREDLKMPEGE
LGVQLKADFDSGKELLIMEDDIILKLQAVVDECDAAFRKIESLKQQCTHFLTDCSEVGQS
VFSQHNYTKIDEQLSKVLSHFEQIKSTDLCLKDEVFSYAIPHHPKDSSSADPNNCPLYDM
EYVTGEKPWLFMLKYIKDDRWRILKRALMIESVKLLDVDTNAIKFVQSNQLYHVNLIAAS
VHSQILHCCLENESNPAMWPGELNNIFADALRGSLLRVRLLGKHIEDDIETTFVPTYSVR
ILALKTDDNVVIDINEWILNHVFPALVQSKGSFQCIDLKIFDPYRYCLSDSEAEEILKGD
SDDCLADFDDYQIDTMSVTSEVTNQSVFTHNRTSTPVSFGQSQKIGSLSPHAPVFTCFGT
STKSSSVETDNNVDTKSAPTVTKPASEVPKPEPTYTEPASVITKPSSSEDIDTSSVASSI
ISEASDGTVRSVISSLSSADVKDVTLAALLDSVPDVSNILSHVFSKDNCHDIDEDIQDEE
ASAPASQHETQISSQVVSERDNVERNSPIPVDPADVITANKEQPVTKPHSVQIEPKERQT
KTTVKSHTAPLKSSQPSQQSSTSFTNDPLLFSRPPSTAPPTSYPPGFGTTRPQYHQSQYH
QGPPPHSMVRPPIYGSYQGASIYMSGQYQSPMFYNYNQTAPPQFNMNYYAQQPRFNPPPM
INPQQVFNPMINSVQISQHPPISAAQQSTYQHLAQLPIVPVASSQNSQPSNSSGSNVIAS
EMTNTKINRKAKVMEKVKETISCKNSNDSNSSKDSLNSVESKGKDTPNPSRNSSLEPTKK
PSWSVNDLGNSSKDPSTSTISKPLSTIVPTFYIPASKDCIPKDTTLSGILTYYVSPQSFY
IRLNNEKSQDGDRLTQEMADYYSDPKNIIEFMSKDEAKSALGDYAACLWSTDCKWYRVEL
QDWNVDSESVRVFYIDYGNYENAHWTSLQPLTKKFAKPEKLAIKCALGRVRPVTSSGWEI
PVHDFIKSLYRPEWNVLIKVEDTYNSEIL
>generic|BTA011683.1|
MTDASXXXXXXXXXXXXXXXXXXRIYFDQKPSKDEVTFEDLPLFTDALASELISKTGPEL
RFLKAVENLKNTFKPLDVDVDFSAGKPVDAVDANIGEQELFIINLNDSSSEDEDVSDPDE
PKEVSDDE
>generic|BTA011684.1|
MFMAMALIQGAAGPNFLTTELYDALLTGSINKVKEHSLDPVVRRHQVRILKFRYDSGERH
NNPHVNDGSDDQFIINKVENKMRLQNAPPPPAIEPSGNLAPNWHPGPANWGLFILCHLEY
DSISIQLNMSSNSKSYQNQNPRKRGALAVQLKFPEFRRKLEENPTLELAKQFLEVALALC
NQIKEKHQVTVSLSQVLVLQGAGMEEKSIIEFFVEDSNPKKHEPAEVGETVDYDDNDDSG
DSDADEPDEVMEGVHFLPNDSDAA
>generic|BTA011685.1|
MIPTSTFDYIRLRLAKLREGEILFDGSRFFIRADGSRELFETGIENVTDYVKLVLKKKRS
QFYYLSSGADKYSSSTFEDSMPKGQKLINYIITGQSSVAYKDLEDAIERVPTKPVAITFT
DTMGMEPGDEPREERVLMVEVSLENFSP
>generic|BTA011686.1|
MLHNIFHAITEGELKQQLSRLILFVSQFLQSNRTASASTSSSRPVNQNASVAKMSSSPGR
PEFMLNIDHITQCRKAGMTRAAIARYLGISRSTLYKHVHLIPEDENISDDELTTIVTHLK
GENPNCGEKYVRGHLKAIGKNTTQEKVRKTLRAVDPVGTCYRRRMKTRRGTYFVPGPNYL
WHIDGNEKLQMYQIYIHACIDGYSRKVLYIHCSSNKNSHTVLNVFRRCVQEFGFPFKVRS
DKGLETKKVAKFVLKNRGVDSNAYITGRSVHNVRVERLWDSDKLNDPIFLPKKTAAGSSK
RKVSRSDDCVSVPKKLRAHGSKPQVNTPSTQEPGILFRDGRYYWVDEDGHEHLLDDNTST
DVQEITKNNIAEGNVNTQKSFQQSLRDYQSRISPTVLNIVVARSTALNELYSYLDDKEFS
CLSNLSVRFKNEKGVGSGVKKELLSVLLQQLKASLLLEGNEFRKTFVSSRPAERNGEYFK
MGQIISLVLLHGGPAPTFFSEIFWKLLIDEEITEVTLDDLLNETVRSQIMAVLQSGESSA
LINAVYVECDIFKAARTHEQIIGPDPVLKRDEAIKDVLHYYCIEVLKGPINQFRMGLNKE
VPFVSAFKQDPVQAKKLFCYSPDVHLTAATVRNLFVGKLSSTHD
>generic|BTA011687.1|
MLRLRLQELLGLVSAAGSRRGTFFWDQYKIGSAELYPYAILPINGSAGWENFNRRVKQKI
RIKQAFAEQRTLNSMKSLVS
>generic|BTA011688.1|
MRTSLPKVGFRVIMCFACQELAATVDLVISGISSCHAHSLSVLWTYFFRTMLYPNHHLRL
WINNSFHVRHRGTMLSNGYYTSPNRIVELMAEEKGTERCGDDKRTPIGP
>generic|BTA011689.1|
MKRYQPPFELCGNGHRICHQCRARLQNCPICRISLAQNVKDRAMEELHKAIWPPPTDRNA
MNDDTEEEEEAERREDWRILERARPQRREEERHEARRHEEMSLETLSVVALAERIEAIKL
TLPRHLWAVARLNPGGGAILDINGSVALRRDLECDESFRLQMMYERGIPDLSSGHALALQ
AAAKAAKMAAIQIPQFTPIFNWQVISQVCQRSTALHACIREMLYKMQELQDTKQNIENKL
VQSVDSEFCYWYFSSYSVVFATLNDHVRDEEDDFRLDLNRQPVPLRGVALREITTAREQL
ALVTRLSREGQQLQQQGHALALQAAAKAAKMAAIQIPQFTPIFNWQVISQVCQRSTALHA
CIREMLYKMQELQDTKQNIENKLVQSVDS
>generic|BTA011690.1|
MRDYLSRASAHESRTRTRGFGWGLNWISKSTRGLGICVRDEEDDFRLDLNLQPVPLRGVA
LREITTAREQLALVTRLAREGQQLQQQGHALALQAAAKAAKMAAIQIPQFTPILNRHKLS
AKEQCLRPPQPKWDEEDDFHRATRQLEHQIPITTETTTSTSLLLIKSGTYFKDLTERQYI
FSYRLNQERNERYISDVFDGMLFEKLLRAVPEANGIQTALNTWGHLLPVGQLGEDSDSSF
SDEDVDDNWRRQVVRNDNLLLNQTEAKRQYRALKLSIDIVDSLEVQQTKAQYCYGCTSYK
FLYKALPCNHVMRCTAAIASKRLLSQDTIVFRRKRAQ
>generic|BTA011691.1|
MKEAAEKKAREEEEKKMKEEAEKQDQVSKAKRRRKERLYLWALTSKPLNADCVAGDSPKQ
RNNEQKFLLCHGTLKIMPLLDSLRKGLSTCGLLQKMEAHPSLFEPVFSVPKEPLTIATFF
KHFQDRQVGKGGNQKFKIENKVLQHFMDFLTECEACTPHFEKLKLQLAHPAFNKPAKEDL
LLGASVWPHLFKDTHSLGEKSLPHRYWHRALTCEPSNVP
>generic|BTA011692.1|
MQELEKQLNIPKTVVAEILTEKLGLRRVAAKFVPTLRLIPPVLCNSFWAKLGIPLVPHPP
YSPDIAPCDFWLFSKMKSPMKGTRFDSINDPKENTTRALKDIPKECFLDCFEQLKNRWNK
CIVSYGEYFEGD
>generic|BTA011693.1|
MALLKHRSPCLLFALILLINKYAELQAEAVSVEQGSNTELNSQARFNDTGLNETLLKVDA
EEQPGDEQTEKVDDTQPRLVVRRVNFDEIDNYGNVVNINSGNFNNVNGMYLTQGHYLRIK
NHRGLRLIVKSPNKEQNIRAINGVVTINGKTVCTDSRSLPTQPTYQKTPDGAMWYTNLSL
GSPMSPEEIEEFKAEEELRQKEKEDRRREKERRKSEKAAAKAERKERKRAQKELKRTAST
LKKESDRMAKEMKRQGKAVAKEWERNEKDWLRQKERAKDGAVKLYEKFTRGSESESDDED
SDWDD
>generic|BTA011694.1|
MMEIVEAARLTVSSCQNLFKHRRWNCSSIRQAGTTPDLYTGTREQAMVYALSSAALVYTL
ARACAAGTTPQCGCAPLPRGRSPAGFHWGGCGDNTRHAVRIARRVTDRHEKKRYRKMLSV
NYRRGRDMPGRDIRKRNSVNYRRGRDMPGRDMIEESMNHGIRLLYGRDPHDDTTSQLVAL
ANLHNNKIGRRASTKSVTTQCKCHGVSGSCNVKTCWKAVSSDFEGSVGQALLGHYARSVE
IRELPKGRAKSHPDDVTELVYVTRSPDYCIRDDRTGSLGTSGRECNETAVDSSGCGRMCC
GRGYRSRVVEHIYRCHCKHIWCCRVKCKTCTELQTINTCI
>generic|BTA011695.1|
MDLVVPRVPLYPELRQLDYQLTGSRPWLAMEAETSAPKQTILRDKNQESCDAQKPKVSGA
GAVALTVPDATPGTWTNYSKDAKPKPGGPPPHTTLQRHVKVRKPVFIPRFHFPHGRPKDQ
NNLEKILDAVRVAFQSLPKPQASKEEFGIITKAAGCPLFWKAPLFLAAGGDKLGYVEQNH
FLDYWKSVSMKYHDSASLFMHILTRGASRNYLDPEDFIPLVQDVVDTHPGLVFLKQATEF
HSRYILTVVSRIYYNVNQMWNGRISLSELRRSDLLRSIARLEEEEDINQMTQYFSYEHFY
VIYCKFWELDRDHDLCIDKHDLARHSDHALSSRIIDRIFSGTVTHGDKKDRMKAVRSPTS
DRGENSNYEMCYADFVWFLLAEEDKTHPRAIEYWFRCMDLDGDGFLSMYELDYFYDEQLR
RMESIGIECLPFEDCLCQMLDMIKPAVPNKISLSDLKKSKMTSIFFDTFFNLEKYLDHEQ
RDPFASQRDHAENEISDWDRYAAEEYELLVAEEGGHENPDEITPYSDDESSESASDEGHP
CDGEDLLSPNLDDIYSANSAPLRKPFRASRKLKPDIEYMYITGNPTPPPVDLSESMVFSN
QEFRVSSPLGLLSSDFMKDTSKWPKNEEVSTDDSADYAADSDDCSL
>generic|BTA011696.1|
MAIPPYMLPPGWASVMVQQQQMHAAAVHAQMQAAQQQQLQQQQQQQHVLPFPTQPKLPEA
LSEEKLQEKAQKWQQLQSKRFAEKRKFGYVDAQKEEMPPEHIRKIIRDHGDMSSRKYRHD
KRVYLGALKYMPHAVMKLLENMPMPWEQIRDVKVLYHITGAITFVNEIPWVVEPIYIAQW
GTMWIMMRREKRDRRHFKRMRFPPFDDEEPPLDYADNVLDVEPLEAIQIELDPDEDGPVH
KWFYDHKPLIGTKHINGSTYRKWNLTLPQLATLYRLANQLLTDLVDENYFYLFDSKSFFT
AKALNMAIPGGPKFEPLIKDANPADEDWNEFNDINKIIIRQPIRTEYRIAFPYLYNNLPH
YVHLSWYHAPNVVYIKTEDPDLPAFYFDPLINPIAHRHSVKVVEPLPDDEEEFELPEEFQ
PFLQETPLYTDNTANGIALLWAPRPFNTRSGRCRRAIDVPLVKSWYREHCPPGQPVKVRV
SYQKLLKYFVLNALKHRPPKPQKKRYLFRSFKATKFFQTTSLDWVEAGLQVCRQGYNMLN
LLIHRKNLNYLHLDYNFNLKPVKTLTTKERKKSRFGNAFHLCREILRLTKLIIDSHVQYR
LNNVDAFQLADGLQYVFAHVGQLTGMYRYKYKLMRQIRMCKDLKHLIYYRFNTGPVGKGP
GCGIWAPGWRVWLFFMRGITPLLERWLGNLLSRQFEGRHSKGVAKTVTKQRVESHFDLEL
RASVMHDIVDMMPEGIKQNKARTILQHLSEAWRCWKANIPWKVPGLPTPIENMILRYVKM
KADWWTNTAHYNRERIRRGATVDKTVCKKNLGRLTRLYLKAEQERQHNYLKDGPYISPEE
AVAIYTTTVHWLESRRFAPIPFPPLSYKHDTKLLILALERLKEAYSVKSRLNQSQREELG
LIEQAYDNPHEALSRIKRHLLTQRAFKEVGIEFMDLYSHLVPVYDVEPLEKITDAYLDQY
LWYEADKRRLFPPWVKPGDTEPPPLLVYKWCQGINNLHDVWDVSEGECNVLLESKFEKIY
EKIDLTVLNRLLRLIVDHNIADYMTAKNNVVINYKDMNHTNSYGIIRGLQFASFIVQYYG
LVLDLLVLGLQRASEMAGPPQMPNDFLTFQDVQTEAAHPIRLYCRYVEKVHIFLRFTAEE
ARDLIQRYLTEHPDPNNENIVGYNNKKCWPRDARMRLMKHDVNLGRAVFWDIKNRLPRST
TTIQWENSFVSVYSKDNPNLLFNMSGFECRILPKCRTTHDEFTHRDGVWNLQNEITKERT
AQCFLRVDDESLQRFHNRVRQILMASGSTTFTKIVNKWNTALIGLMTYFREAVVNTQELL
DLLVKCENKIQTRIKIGLNSKMPSRFPPVVFYTPKELGGLGMLSMGHVLIPQSDLRWSKQ
TDVGITHFRSGMSHDEDQLIPNLYRYIQPWESEFIDSQRVWAEYALKRQEANAQNRRLTL
EDLEDSWDRGIPRINTLFQKDRHTLAYDKGWRIRTEFKQYQVLKQNPFWWTHQRHDGKLW
NLNNYRTDMIQALGGVEGILEHTLFKGTYFPTWEGLFWEKASGFEESMKYKKLTNAQRSG
LNQIPNRRFTLWWSPTINRANVYVGFQVQLDLTGIFMHGKIPTLKISLIQIFRAHLWQKV
HESIVMDLCQVFDQELDALEIETVQKETIHPRKSYKMNSSCADILLFAAYKWNVSRPSLL
ADSKDVMDNTTTQKYWIDVQLRWGDYDSHDIERYARAKFLDYTTDNMSIYPSPTGVLIAI
DLAYNLHSAYGNWYPGCKPLIQQAMAKIMKANPALYVLRERIRKALQLYSSEPTEPYLSS
QNYGELFSNQIIWFVDDTNVYRVTIHKTFEGNLTTKPINGAIFIFNPRTGQLFLKIIHTS
VWAGQKRLGQLAKWKTAEEVAALIRSLPVEEQPKQIIVTRKGMLDPLEVHLLDFPNIVIK
GSELQLPFQACLKVEKFGDLILKATEPQMVLFNLYDDWLKTISSYTAFSRLILILRALHV
NTERTKVILKPDKTTITEPHHIWPTLNDDEWIKVEVQLKDLILADYGKKNNVNVASLTQS
EIRDIILGMEISAPSAQRQQIAEIEKQTKEQSQLTATTTRTVNKHGDEIITSTTSNYETQ
TFSSKTEWRVRAISATNLHLRTNHIYVSSDDIKETGYTYILPKNILKKFVTISDLRAQIA
GYLYGVSPPDNPQVKEIRCIVMPPQWGTHQTVHLPNQLPSHQYLKEMEPLGWIHTQPNEL
PQLSPQDITTHAKVMADNASWDGEKTVVMTCSFTPGSCSLTAYKLTPSGFEWGRQNTDKG
NNPKGYLPSHYEKVQMLLSDRFLGFFMVPAQGSWNYNFMGVRHEPGMKYELQLANPKEFY
HEVHRPAHFLNFSSLEDGDGVGADREDMFA
>generic|BTA011697.1|
MSESHMDEYEHYNYDQDKIIHSGHSGKQRSKKEASEHTNHFDPQGHSRKLTEKMQNTEKN
KKVEATRPKPVTTKE
>generic|BTA011698.1|
MSKVTVVLGAQWGDEGKGKVVDMLAVEADLVCRCQGGNNAGHTVVVDEKEYDFHLLPSGM
VNPKCSNIIGNGVVVHLPGLFDEVQKNENKGLTGWEKRLLISDRAHLVFDFHQKVDGLQE
QEKGSMSLGTTKKGIGPAYASKATRNGIRVADLLGDFDAFSEKLKAIIKSYRRMFPSLEV
DENDELEKYKKYAESIRPLVIETVSYIHSALRDGKKVLVEGANAAMLDIDFGTYPYVTSS
NCSIGGVCTGLGIPPSSIGEVIGVVKAYTTRVGDGPFPTELTNEIGDKLQSIGHEIGVTT
KRKRRCGWLDIPLLLYTTMVNGYTKICLTKLDVLDTFEEIRIGVVYMKGEQVLEYFPSNA
SELKSIRVEYLTLPGWNTSIENVRVYEDLPPNAKRYVETVQELLQVPTSEFGIVQNYIIN
NNEEYLRKTLQFVTYIANCKQR
>generic|BTA011699.1|
MVFGRLGKPQFLSVAFSKIGSQFLQEACGLPCRSAFSSCTNNAVNTYTNRSHTCGELRSS
DVGKEVTLYGWLEYQRLDKFGVLRDGYGSVQFLVPDESKKIGDILGKLNLESVIKLRGIV
TARPEGQSNKDMGTGDIEIIVQDLDVLNVAKANLPFHIREHAKAKESLRMKYRYLDLRYP
KLQHNLRLRSKVIMKMREFLINECAFIEVETPTLFKKTPGGAREFVVPTHNKNQYYALVQ
SPQQLKQLLMVGAIDRYFQVARCYRDEGSRKDRQPEFTQLDLEFSFLEQEHIFPLIENLL
VSSWPADLMPISVPFPRMKYTEAMERYGTDKPDVSFGSEVHNVTSIFANSFGESEVLTKK
FGPESKNLNFHSVLFPQKAGHYTKAIQKKLDILAKESFSDVLYLPLPFNDSNTWSEKLKK
IWPTLSPEKIAEELGCASGDLLFLAIGEKKSNLLLGQIRLEFAEALKKKNVDFGRHKSQF
HFLWITDFPLFTKDEATGRIEASHHPFTAPHPDDLPLLLTDPLKVRGQHYDLVLNGAEIG
GGSIRIHNHRLQRQVLEQILNIPTSSLEHLLDALHCGCPPHGGIALGLDRLLAIICGENS
IRDVIAFPKSFESKDLMVGAPCDISVEDKIYYHQPNFQQEVKDSVPEDEVVQ
>generic|BTA011700.1|
MKMKNQVIVSFRSLRHFRGLQVENIVFPPFKFIKSIEFKVVATLIQNWLLIDLGMQLVMP
TIVLGAIHNNPAEDLSMNDEQASWFGSILFFAHPIGSMVSGFLQEQFGRKGSLILVNIPI
FAAWSTLYLAGSIHMLYFVSLAMGLSVGFCEAPLHSYIGEVGEPHLRGTLSTVTSAACIL
GMLIMYIIGYLVHWRTAALISSAVPVITIIFMTQIPESPTWLIMKDRLKDAQKSLSWLRG
WVEPEEVQEEFQELLSYTKISPPPYQANDIEIEKYELVRTDENGREVAKEKESYLEAKFR
ELTDKKLLRPLRMVFIVFVFCYASSLIAMRPYMVGVFNEFGFPMDSKLILILTSAFFFVG
SILNVVLLRRLGKRRLTLLCQGMASVSIVLLGVYCSFFDRTNRIPSLVWVPISLLVSISF
FSGLSVALLPWQLLSEVFPLKGRGAAGGISAAWAYYVGAVMSKTYLYLERWIKLNGVLFF
YGAISLIGFWYFLRYLPETEGKSLEKIESYFTKNHDKKEKFSKPKRSKKPVSPL
>generic|BTA011701.1|
MFSLVTDCFFDDYDFHFQDDTETSTAREDDLIFLTPFIERGHIPGAKTIAEETRKPKYWG
KLYGLLKANRSIDTNLFSRLFKSSHGNWPSGVMSVKRSGYGVQLYVGALL
>generic|BTA011702.1|
MGIPILVIGALHRNSSEALNMNDDQASWFGSILNIVHPVASLTSGFFQEKLGRKGSMIST
TIPLFGAWMTLYFAQSVYALYAVVLIFGLCRGLTEAPLHAYTGEIGEPLLRGTMSTISVS
AAIIGASVVFALNYFFNWRSVALICSAFPIVTFALLTQIPESPTWLISKNRLDDAMKSLC
WLRGWVEPNKVETEFKNLVNYVRNSTEQNESSSNGSDQTKKGSLFIGAIMNVAFLRRFGK
RKIALFSHAVAACCIFGMGAYSSFLRDAGSYVQLRWIPIIFWLLLNVVCGLSISVLPWQL
ICEVFPVAGRGLAVGISAAWAHVVMGLMVKFYIYTEAWLGFSWMMYLHGAGTLIGLTYYF
FYFPETEGKSLEQIEQYFAGNYNREENNSIDRRMKY
>generic|BTA011703.1|
MPTLVLGALHRNPDAAPLDLDDDQASWFGSIPDLSLPLASLSSGLFQDTFGRKGSMMLVT
IPLFSGWLLLYSARSITTLYAVAVIWGLVGGLCEAPLMCYMGEIGEPHLRGTLSSISTLA
TLAGSFMMYTLGYFFDWRTAALVCSAFPAITFVIVTQMPESPSWLIARNRLDDAKKALCW
LRGWVEPHEVEEEFQDIVNYTRMSTGVETILDDSDQSIEGNSLGKKDGYLKTQYKQMTDK
KILRPLRLIFALFSICGVASVAGNRPYLIGELTELGVPINPKLVLIGALVCFTLGAMGNV
IFLRRFGKRNIALVSHFLGALCIFGIGAYCSYAKVFTPEPQLRWLPVILWFTLQFLAGLS
IILLPWQLVSEVFPLTGRGLASGIAGAWAHLSSSILVKSYLYTESLISLSGIMYLYGCGT
VVGLIYLYFYLPETEGKSLEQIETYFTDQHDRKEKFSIGRPSSFSHSSP
>generic|BTA011731.1|
MSTSSPAPSDDRLLEDAPLDFREVCSVIAPPGYLPTIIRRKLEKSASVVPPPVAASPSVA
LPPAMVPHTIAVSTVSNVDFGNPVLLPSNCKPVSLSVPVMSLLPQAPPKPKEADTYNAGP
SGVHPIKIRPKKEKKSPKKKRQNSDLSRWNKTPRPRLGVDDPILPRLKPKPKAEASSSEQ
NSNPNIYTAPPSADANSTQASSVNSSQSQTSLLHQAASATSEGKPGNIIKHVLVNEPDAN
QESVVQGFFLNSLEKNLVLVSDSKQTAATSTSSNQPVGTFIIQNAALHSSLQNGNANGKE
TPVQSLLNSQSLLLNSIANSPNMTNFAIATSAVKSNQETPRSNSPNALPKNKGNSNSIRL
PVGGLQGKILQCTSTAVSINSTTCSPKQLAIPKSVVSSPNVLLSLASQKQCSSSGIFQNP
NIIRLAVKNGKLCPDVSMPVPPPVNTSPQVSAAEAPKPPLKPIQSQQQAVTLSTPKSQMN
LSTIPAIVPLNDPKLKSVLKGNVLSSLLHKGETDEEKPMENSSEKPFENPFLSAPTSTNI
SPADAAVLLNSTNIGSSPSTESESTSQILAGPPSKPSKPATGGPPGLYPLAMMSSDTTTT
SAIMSAISSSSVPLLHIPETIPSQNAHAPSAGKPNGSLLVIPGIVPSSLPSLYLHPSGAY
VTSLSSLTSNVTTESGAVNDVRVPSEILEAIASLSSIPVPVPEVPHSANLESVYKKLQDA
AAVSASFPASAPNRVESFSLPNSKAESKQMVSSHGKESGKEACSNNSKETLIISETDNKN
KDTDSIPDIPLDTTKKLLNWNDIGVGPLAGSSIKFRMNEFGMMEIDDNFDKKSDTGSDSV
SLKDGSLDDVSTNKENFNDFLLCKEKVVEESVYSKENRNTNGSSKRNKRKEGRRAIRVDE
SDAAFQTKLDEKRHSNKKAKLESGESRKSALKNKDDSKEKESSGKEEILQCKGCNCYGLS
DEFFNERACSADCEREVKQKLVIARKLEYDRNDVRLKKREKYYSLLKKEVQDQKHFGKDE
IQAKLDKIEKIDIDKIDLTKLEAEIKGLDDFDEDSNIDVLSMSSDLSQPVEPAPSDIFKT
LERGDAKHDSFEGISKVQNPFKVGMKLEGIDPEHQSNFCAMTVAEVKGYRMRLHFDGYNE
CHDFWVHANSPDIFPVGWCDARKRQLNPPLGYSKETFNWQSYLKQCRAKAASISLFRAPP
TKVNNHFKKGMKLESVDRKNASLTCVSTVADVIDNRILIHFDSWGDVYDYWTDITAPYIH
PVGWCQGQNYDLTPPTNHKSNKVFVWDEYLKETKSTAVPARAFKPQPNKFKVNMKLEAVD
FRVPSLIRPATIIEIKDHRLRIAYDGFPLRYAYWVDCDNPDIFPPGWCEKTRHPLEPLPS
MDEIGDCGTRGCKGIGHIKGPKFVRHFSAQYCPYSKQNIDSDADHIPDRLQGEPDAFEVD
EPLSKPSVVKKESLETLEKPSKTLQMEQLKSSESKPVEKASKTSSEPLAPIASTSTAPEV
LPKRRGRKRKFSKEMEGIKSDGFDVLRQEVIESVLRPGYTPSSRDSITSSKHASQLGINV
IDADPRKWTSKQVTAFVTRIYNQPDKTRVFLEQEIDGTYETGIASYKHFYFNATFNSTKI
WILTVICVISFYECVKRLICLAFERRLRFSMVILFVTSIFSHYYSWWAYVNYWNDDFYKQ
WNHQLFFSITEVISTGYVLYLTDSRNPIEPFYVMPIIGIALIHIMAAAIDQFVANVFKGE
GYVHQVIRDLCFMIPDILHVTLPLIELRYSQKQALRALNLTESSLKKELFALCCLVALGL
FVISLL
>generic|BTA011732.1|
MMSVEIDTKEKPFEHFMNNRPYVGLLQIFRETLIQPIQHEKGERFNSAIKIIGPDRMAKT
YVDFDLPIEIKSVPLALIGVTGLDTLNNPIHRSIWDGLVNFRQADRSAVIFKDLPPNHQF
PQMKNKRNSYEWYMPKGILKRNWMDKHLNQLPAVIVIFYELDWDDPQWPEKKLECASRVQ
AMKALIEGRNFRVVLVLIQQSAVLPAGEDPQSAEKASLLCSACEVTPKSLLILPVSDHLQ
GYILRLEKAFYELALSYYQHEIKHVKSHKDHLNKTTHQYLFVRHAFKMGFFYEMKQDSLA
ARVQYLHAYNSLLEVRTSDTNLHEVKTVAAFLIYKICRLFFVMNEAREALLHFTLHVDKF
KLRTGPRDLIFEHHAWLSKQYSIFGDLFDEMVKQGLTAGQTQHPGIYYEQAARHSTNRKL
SVQEIQADLLTCPENDPLEGWESLEFYGQRPWRPAKLSAEPPDLAREKEAVMALQYREKF
AVDHSSIIINLLSKAITQFKTHRCPRMRRQLVVQMADEYFNSRNFGKALTLMNLMLADYQ
SEKWWGLYVCLLARALTCAYLTACLQEYIELCLGALSKFERSQHSRIFNNLINIIKVGVP
DPEPGVNEVDAAAAIEAWHATNKASSSHSISVSVSPLISCIQVKAVFQKAACDIVEIKVY
VKYCLPEVLKFSQLSVCAHSASQSLDVNANCSGEDPAEFLLFKPGQVKCFTCSFIPSISD
INTSILIRSVSLKIGNPSERERSIEFGFSGAGPDLSFCEPEFQYLRSNVSNDLNFDWVAP
ILSAVISPRKSKLSVSLNYEAPALLAEWFEIVVQYKNTEEVDISNVVLEVSSLSSTEFGS
EHWLEICSAMSNESTSFPLVVPLSSLKKDMEDSCAFYITSHTLTSKELLIKIKYEIQEAD
VGSQICIKEIPLKIEVCKAFDVTTLFLDVKFENLPKVYAKEPFNLQVQIDCISPWPVIIE
KTSVQLGEQVTGKHENILKNVELINGESGSEIINLVVDDEYESAVPLGNYVIEWRRASSK
RFTKKLVSHLPQVKVEMIPLYAEMLLPAVAWMHTPLAVTYVLRNNSSNLLDLQLTMEPSV
SFAFAGQKTLTLRILPESFSKLDYNFFPLYSGLIQLPRLRVIYKNTSINPQAILEMLERN
LPRNIYVLPQSKGQIVETADNDPK
>generic|BTA011733.1|
MISRSVRAETRSRAKDDIKRVMQVIDKVRHWEKKWVTIGETTMKIYKWVPVLGAGQADQK
KKPKSEQTTNCNNKENSIGKRSLESSNSNFGLTEDSNTCFSTVSDSQGPTEFSSNIGFSD
DSNSQGSEPVSKRLKTND
>generic|BTA011734.1|
MIQIKFRSDGSETYHVPIRDLIFPSFSPARQDDFNYYKRFTKLVEAVSEQTNRKVMIVGH
SMGGLVTAHFLSNKTQEWKDKHIHAFLTVGTPWLGMIEAVGTYIVGLNLRIPTIDKKVTL
SVQRTFQSLAFLLPEEEEFKDAVLVEWVSQNKSYTAKDYQQFFK
>generic|BTA011735.1|
MNHNEEGPILGPISGELAVPGMNHIINNNSVIPMLPNLPYAAAHLGLYHQHLIQQMRLMP
YFHQYFQSLSIPKFSSNYGTESSQVCSAENSACKKPPYSYVALIAMAIDSAPTKRMTLAG
IYRYITDRFPYYRDNREGWQNSIRHNLSQEPGKSNYGTESSQVCSAENSACKKPPYSYVA
LIAMAIDSAPTKRMTLAGIYRYITDRFPYYRDNREGWQNSIRHNLSLNECFVKIPKDREK
SRGKGCYWTLDPVIADRMFEGGNFRRRRRQRSRQYQRFSPVTAPTYPQSPGGYLSSESGK
QPISFDQLNDQSIFPEPIDVSKLMKQILKEDNPELGMNLSKKPPHCFIGQDLSDLTRKLN
SVDIELISRESEPYPEDCGVINLSKKPERNQLEIIRLTKEDCSKEILNLSKKSTFTIDSL
MRRSPEPPRSSGTSEDGEETDSCNEDDAMSDKCF
>generic|BTA011736.1|
MILEQRNYWTLMLFETLDVEQFLCTMCNKQWNNIFGTYGFFLRYNGTTGI
>generic|BTA011737.1|
MALKKVKGNLERMFDKNLTDLVRGVRNNKDNELQMLGYDISWAGFNIIEVMSSSKFTYKR
IGYLASSQCFHCNTELLMLTTNMIRKDLNSQNQYDAGLALSALACFISADLARDLANDIM
MLLTSTKPYLRKKAVLMMYKVFLRFPEALRPAFPRLKEKLEDPDSGVQSAAVNVVCELAR
KNPKNYLSLAPIFFKLMTSSTNNWMLIKIIKLFGALTPLEPRLGKKLIEPLTNLIHSTSA
MSLLYECINTVIAVLISISSGMPNHSSSIQLCVQKLRILIEDSDQNLKYLGLLAMSKILK
THPKSVQAHKDLIMQCLDDKDESIRLRALDLLYGMVSKKTLMEIVKKLMVHMNLAEGTMY
RDELLAKIVDICSQNNYQYITNFEWYVSVLVELTRMDGTQHGPLVAQQMMDVAIRVQAIR
AFAVQQMALLLENAHILTQPSSKMADVLYAAAWICGEYASLLPNRESTLSAMLGGRVNAL
PGHIQAYYVQNILKIFATELSNSDLENDEHWKEICSLIIEKLPQLIASADLEVQERASSA
LHLVKFVEKQLMAGEFEVAQELSALFSGELNPVAPKAQRKVQVPEGLNLDEWINDPLSSD
SEDAPSDEEPVSNIFAINDDERLSGEEKKAPKITEEDIMKARESRKIEQANNPNYLKMDK
NMDVGDIPVAAIDLAVPLTIPGLASSDNYLVKKSKKKQKTKKKRKSKKEISSEEDIEEAT
EEVLTVEVNRGKGEMPEGAQDSDNDTEEKIDEDDPHRALDINLDEPLRDEERLTKVNFNN
LDIRPKSSKKTVKSQNNVTLITPSGYEEMESELANGDTKKKKKKKKAEKEEKTKKHKHSS
KKSKKLKSNISGMDELLPEGTIHSKEDYEEALGISTPSKEVVTVIPTNRQHQLVDSKLLS
VEYLVTLESNANNRLDVSLTVHNKSATPLKEIEMSVANSLNVQLINEVSERIDSVKLLRE
LSSESSTTISVKLQVGDSTIVHRLRGTLSYNIELSDGSMSVDKLDFWLRIPVSSFLRPVQ
LSSTSYAELLAGSELVHKSSVVIQSKNFNKVLEELCSRCNLSVIEKINQTASLYSQSAGG
FHICILLKTESKHISVETKSNSQGLLSNLMEEIQSTFAST
>generic|BTA011738.1|
MYLAYPGLVVVSILMESCVPQIILILDSYVTSSTSEDVTKVTTSRKRVSGLIILHEEGED
GNAMPDLERPVFAVSKAVTNLIKVGRETINSSDDPILKQDMPASLHRVEGASKLLEEASG
MLKVDAYSGPARKKLIEGSRGILQGTSALVLCFDESEVRKIIRECKKVLDYLAVAEVIET
MEDLVQFLKDLSPCLSTVSAKVSAREKELTHQVHREILVRCLDQVKTLAPILICSMKIYI
HILSSGGKEASEAAENRNYLVSRMTDELHEIIRVLQLTTYDEDEWDADNLTVMKKAHSAI
QAKMRSARDWLEDPLALRGGIGEKSVRQIIEHSYVVAERSLTGDKEIIRKYCSEVTTMTN
AVCELRGDGKGTSPQAESLSRSVEHKLEDTNTAVNRAVVNMDKYGGQQPAHTVSGRLEQA
LRWLQHPDSDDKGLGQRAIALIVDEGKKVAEGLPGVQRAEILALCDDVDRLSHQLADLCR
RGLGGSPQAQEVAKQLSQKLHELKDRIQNAVVNRVVEDFVDTQTPLKLFTEAVYAPIGMP
GREANFTDRANQLSDWSKRAAKTGRMVAAGGSGGNKKLAEALVNSAGQVESLTPQLVNAG
RIRLNYPESKAADEHFNNLRNQYADQVAKLHALCDEATDSAHFIKISEEQMRKHTVLCED
AINKKDPNKMVEHTSAIARLANRVLQVAKQEADNSEDPAFIAAVNRAADGIQAAVTPMVQ
NAKLVAMNINDPAAASRWREANNNLLRAVGEARKAVEVTPDINSLHLNATNLLTCINLIL
DEADLLNNAPIIPERPYYQEVAPPRPPLPGGEVPPPRPPPPAETDDEDDMFMHAPQPNQP
IMVAAHGLHQEVRQWSSKDNDIIAAAKKMALLMGRLSQLVRGEGGTKRDLIACAKAIAEA
SEEVTRLAKELARECTDKRMRTSLLQVCERIPTIGTQLKILSTVKATMLGAQGTEEDQEA
TDMLVGNAQNLMQSVKETVRAAEAASIKIRTDAGIRLRWVRRQPWYNY
>generic|BTA011739.1|
MASSTYAPENEEDDDDYADEPDSEFFNFPPEVQNAIEQVIPSTDPLDKPDFNAVNYINSL
FPTEQSLSNIDDVINKMEDQIQFIDEEIRVVVRGQTNAGQDGRAALEDAQRVIRKLFSHV
RNIKEKSEKSEETVREITRDIKQLDCAKRNLTSAITTLNHVHMLFGGVENLKILSAKRQY
GEIVNLLQGIIEVMTHFKNYSDIPQIAQLSVEVQEIQVSLAKQINEDFREAFTGPNAKNF
IPTKQLAEACRVVSVLDSKVMEDLLKWFISLQLSEYSHLFHEAEEGAWIDKLDHRYIWFK
KHLLQCEDKFGAMFPPHWELSERITVEFCNITRNELTKLMTKRKNELDVKLLLYAIQRTD
NFESLLARRFSGVTLTNKKTTGSKHVSQNTASEDSLKNDTEETTFSPDSEASDSAKDASP
NCDSKQETTSPFHGIIGQCFQPFLYIYIESLDRNLYELMERFVADSKVELSKAEATCETN
SAAVLPSCADLFVFYRKCLVQCTQLSNGQPMLSLAATLKKYLREYANRVLQNNLPKLGGN
VPSLTASVSNITRDLRDLSSAAVLIRDFSLRSGQSEVSRYTPQEQARTCFILTSAEYCLE
TTQQLEEKLKEKIDPTLADKINLSQEQDIFHNVISNCIQLLVQDLEMACEPALIAMSKIQ
WQNFEAVGDQSAYVGAITTHLKTTVPIIRNNLASSRKYFTQFCIKFVNSFIPKFIQFLYK
CKPMSTVGAEQLLLDTHMLKTVLLDLPSIGSQINRKAPASYTKVVLKGMTKAELILKVVM
SPEEPESAFVDQFLRLLPESDLPEFQKILEMKGLKTAEKNSLLSLFRPRNTNSFVTGTTK
MGSPKHDMSSIRKLNNLIKIN
>generic|BTA011740.1|
MPKNTTGLYLITSIAWLRWRSEEVAPTSKKCYWKKARLSDVGSKVKLAEVSTTKRKAPEK
TPLIIDPDRGEATNNQPSSSNPKCQKRSAENTCGKTSENLTQHFRRLESEKKAYGWNEET
AKKVVAYFLTDKARIWYDNEKRNNALNEKTWAKIKEAFEARFESDKDSSAIIAFSSRKQK
LTERPMDYFDAMIDLKEKLPHEIDEKTLILYIKRGLLPKPKKIVRQQRPKTLDALKETAI
SNTLQAGKSTVLSEVRRDSMVFR
>generic|BTA011741.1|
MEALLERSHTNWPIEEKDTMILNIGGHKGTHKAQRLPLSTPRSSNPSLRDSPIELPPVAQ
PSHAATLNAWRPRRQATPQKPATAEGTTVRKGDSEERRSVLTRATPERSHYRLPRMDAPP
RRPRHDQQVHCEADQQSLDQRHLADR
>generic|BTA011742.1|
MKHICNWCKALKWKDENPGMCCLNGKVSLPLPKELPEPLLSLVTGTHRDSEHFLSSLGKY
NACFQMTSFGANEVTFENFRPTFKVQGQVYHLIGSLYPASYAKPSFLQIYFVGDEVKESD
LRKDVCSGLKDDLLLELQKMLQNVVSMPGARTFQTKIFLPKKSSSLTWY
>generic|BTA011743.1|
MSLQEIFSNSKDSSTDCTFETTVGSGFEKLAEKEVKRKLGDDIQVCPARGRVFFNTDINK
YSKVTELRSVNNISLIGATFLDIPFSNENKEDDAEQIKDLVNRIDWTKCLKAWADIMSCG
REFYPTLEQYEEAVKRKKRSQRSKKKIKLEKKADEVPLEDDESTKLLSDEEIEKLPEPSS
TGKPDYLNVLAFRVTCYRTGKHSFQSQEAAEYFGGALQDKFHWIVDLVNYDLEIVLNVAS
KSVYVALNLTQESLHRRNIYFFGPTTLQSTTCFNMLQIANPVPGEIVIDPLCGGGSIPIE
GCFGFPSSFYLSGDLSDKAVVRTKNNLQCLYRKKNIPGFPVDVNQWDCTRLPLRDSIVDV
FITDLPFGKRMGNKFLNRGLYKKSLIELARVIVPKTGRAVLLTHDKSAMARAIPASKGYW
NQAQKLSVNIGGLKAAVYHLNRTGKEFEGSE
>generic|BTA011744.1|
MALPSLHTLMWLLIHLIDIIPAQHRFPLDDSGPGFQRLANSPAYIDKTLSIEEFLEHSGN
ARLITAPAGFGKSLHLRMLQDFFQIPLNKNGSEIPKEWSTAFKIFRSKKIGHSKFLDDFG
TRGVVFFDLTVLYGFDNIAEYFAKFRNVLEKAFKQHMYLIQNARSELDFSLNRQVFERCG
VLDPYLRINSSTLEVCGSELVQLVQTHFRRRVLLLIDAVSAPFEWVLSNPNTNVWTTKKD
CDLDCITDSLQLFISSLVKGNHQVWRSYLTAITGFDMPHNESINNVEFASIFTSRKLAVG
FGFTQSELEELTTIFGMNSEHKIVLQRYLKGYSIYQNDESEDVGPIYCPGFVAEYLGEGR
GRPRLTPDFAVDYSSLRRLNPFKNLLSPKLFGNQIIRSLKPNTEIQIKNISKIPFKDLML
LREAEITGATKHLKKIQDYFLFYLVEHGYYTGKYIGEKLSIKISNKIARLSLRHEITKIE
YYREYLGCSDTAIQEFSDSIDSFDGTQKALDNVKSLVTKTFHRGLVAKLPESELEISAPI
YSFLVRSNNANESITDYDDFGDIFVPVPKISGNKTTIIHPPNEVAGLDVTYVKRKNGLGI
LFGTEFDKEPNKYDVDESYSTAQQILKKMVAMRYYTYFAKDRFKRTALISIHMNLTHVSC
CSLYNSFDINSKSRMKMMSS
>generic|BTA011745.1|
MEILIPGLSDVTGALLTILCICLTLTWGIHKWNRRHKERLASKFPGPTALPFVGNVLSLL
NKTHYDLLWIVTGYCEEYGSPSKFWLGSKLLVFITKPEDIQIILNSSKTLAKDAVFYKVG
QAGIGTGLITAPLEKWKKTRKMLTPSFAPREITRFMPVMSKRATIIVQKMQHHCGSGVEV
EFYPYFFTASLDTICEASFGVKVDSQLGRSRDWAEVLFRVLPLFVERFFTPLLYMDYIYE
KTSSAKVMKKDCDDFRDFSKNMINERRKHISKNYGNNNDDMNGAGVDCPKYLLDAIHNFQ
EDSIYTYSETDKIDETVTFILAGSETAAQTNCFVLLMLAIHPEYQEKVFEEQYNIFGNAD
KPVTLDDLDKMKYLEQVIKETLRLFPAVPIFARYAEEDTKLTQNYVLPAGATAIIYPFFT
HYDTELWPEPKKFNPDNFTAEKMANRHKYAYIPFSGGARNCIDSGKTRFDVGYHYTYNYN
AETISKVGGIEELDSQSATLNISATVDIHVLTPCEYSLQVRRVRLNNVERSGFSAAIERS
PLRFWSHDGAIKRICPPIGEPEWVLNIKRGILSVMQNSMEDLQEHTVKYETDILGTCQTY
YDPLFSSESGFSVVKTKDLQKCSNHAVTRSENAIPLKKSITLLRGGYKCFQSFTASGWIQ
AAQCSETQLFQPFSNGDSGAKTVITSSLSFRERLDFDPSTPADKIGPFSTLKYQTTDPSL
EVMDDESDESTVFSRMNNILQNLQKSFVNGISSDFPQYFNQLISELQQLDSASLENVISS
SLDSDEIDHKILIEALTQVKTDESLAAIDNLYFSGHLSENEMDAVFSMMPYLKSPTLRTI
STLTHLISNSALDKSRMMLPASSTIHSFCRNNFDCRQNEDIQLLMKWIEVPLGGSCSANS
AQRQDEIIIALKAIGNAGFIFNIEILKSCFESSDNAVKIRLAAIDALRRMDCNMVRSSKV
LHIYSELKENPEVRIAAYLASMRCPSDFLFTLVKNTLLVENTNQVGSFVWTHLENLNKKH
SPYQHLIRSIIAKSQLKNKFNTDARRFSRNYAGTTYFDSINVGSAVDANVVFSPESYLPR
SLGLNLTVDVFGESVNLFDFGARLEGFESIVEGIFDPDGYYPDKNIRSMLENLKVQSSSE
ENEISELSDTFMSSRTLLKSPQGLIYSRVLGNEVYLKQFDSVKEVINLSDEFDDILRKLL
QSQVDFSKSTRFLDLSYECPTSIGLPLKLKINGTAALKFQSSVQSSLENFFKPNSAAYIK
LFFNPSAVVQINGEMTMDAVVDSVGLYSSSELHTNSYLDLEIDFDSGKVLDVKLNFPRQE
SDIFSVSSKLFTMENGVKTEVDGITEDSEEWEYCTPDKLSKAVGFQACSKLRYANASQFD
NAPYFPLTGPFEFSTQLQKFDNFTAYHLKYQNQRSDVSPSANGAVIFFDTPGSKVERQFE
VSYYVDSNDGLIRFNAQAEYHNTSLAVLDCSLARKSGAESAQQNLTYSLPGKRSENIRVS
YLWANVMKSVSWKDKMQLSVKSSEFPAYNSKIVWTLIRGQNFFDMNTTLGIGGSDWQSRQ
LYRNWRTAAGHVYFTVEASLANPSKNLDYSLELDYQMKAKQVDLKFLAQLNELQKISLDA
SYDKKSTFDRNFDLTVLSPWNKGALSASLVSQNLGQSSDKEEISPQTQSVIPDYMTLYVK
GNWTTGNSKTQHLQIDGGYKSLLFNKVLGENYHTFYLTIKLPEAVSDRNPLNFKYSIDTF
KQPRYVKLDASFKDYGASYTFISRSQGDLSIKFHLQTPFKKYTGEIKGDSLDDESHLVMD
LNLSKCIHFEFNQKNASDKQEIDGKLFWDYNGNRNKTIGIYLYNSEAEKIGKLYLEQLFM
GLKMKLTSEKQENSLQHNFLFSTSWGESEQNISGELKLDGHLLDHKFQHLNSDLGKNTTR
QELTLSTSIVTPVKNFELQWIDLTHVKEISEESFVADSSFFWTLTSTKVSLSWHEMSDPL
LEGQGLDYFGSERLGPQYFTRPDSAHNDNSPSAWIERKLGAKVETIFSNHKTAANFLYFN
DYSDLTAVDVSFNYTSDDNGLKTSLDSTYNYAMPLLHMDLSKNQTESRLNFKFTSPTKAL
TSFTSNLVMASSLNYAIFETKWEPNKNITFWYSIDLPNYIGTEFMSPFKNYKLFTFQFKS
KDSTDILTTTSRREAEITAQFNDQKAAASFLGKSRDSGFDGSLMLLCPTKLDTLYIFISH
DWDDVKFSEKFSVKSGSSKQTVVEASIDFRFQDYADFAVKTDFATTNSVLLLEIVNKFES
QGMNCSLNGKWNKEHILLKLNGEYINEIDETLVQCQFSMSGSPFRKDYDIMFQHSHNDLK
YDSLIILPFGMKLEHSLLLQNSLNWKNSILMKSSSKSLSIANEQNYNTSWFGHSMIAEIS
GQRSSLDVNLHFDDDDSTLKNCSLLVITPWSHPINAKYNFFKAFKTVVLDSGEKSLLFSD
HSLTLQYQNNKEISVKASGHAATATNFVYDVVFSSPYHNNSHVTVKCDWAQPLKVAWAVF
RHNQHVYETRFAYLRQGLVMNSSLTFSQDSTQISVSQLNFNLASSNMHAELFTMFRNKKY
NILFESQLQENKCKAQLVLNSPFDQWKKLIISLDYDTSKNVKMAVVNYEKNADSASLSAT
FMQTWSSMKASAALSTNFLGKTQIYSLAGECDYLSSDDLTASLNYIHNDETSKFSGKWRN
KRDEKAAQLEVTSPYKGFRVMSGSFSLLNQTQDLSLDFSVGINEFKLTSGMQIDARKQNY
SSFFTLSGLPNSKDFSTSFHFLKDDSYLFTADAASGGNFVKMQGSLIQTGIQSQLMMNVN
SSIKNYEHSYLTVALRYPYPNSTEHHVQAELFLSNNLCTFNAEYNPNNKGFREGRFNVSF
PKSWKIVDMSGLYNISQFLEDQLSAEMYLQVGESVNKFSFSGSANQAALQTFLDLPILKR
NLINANMTRFADASENNYQFFFNMMDDSMTEIYFNSSVKISQTELLLTCTSSFSEFQTVL
LHSNLQEKVPFVSFKRNNNSVDVILVHNGFNSVNFSMKIKDQFLGNWDASGDLSTDELKL
TEKSLIFIVEKENAVCLKLDSHFNLSRSKPALMLHLFLFESLSSRLDVNFNFENLPSVSF
SFSFNNETKLVLKAETNSDLTGGKFHFKCTTNLLPHPHQNTTFDLWVTPKGDVTTFTYTR
VNQKTSKTRSGFFAFSLLRSVILIENPRSSETLKFHLDYNFKGVNKSISLHARNGTKFLD
LDGSVLTGPSSFDLKLLRVSDKKRSTLNAKCNVSEGMDLLFSFAANSTDLFKLKVFVDSF
SKVDAVFSTSLSLLKSLPSLVELNYDLTQQKKVFVVSAKHKGSSHVINTMIDKGDFDGHL
ALNVSSPLLPGVRKISFASNYNFSDFSKVELNSVMAADSLKGNFSLKSNLESTLFISILA
VSSVKNHKSFPMGIDLSADFSIDNKTVTLSVSNPGQNVKDDYAAHLYFQNLTAENRLIWK
QNDEMRFMTSLSYDFSSKREFAFSQKKNLEPLQELNFNLTKVQNGSVSLTNIWHITSFEL
SYDLLKIDSIHLEMNYLSQKFNCQVSSSSFFAHSSLDSSLSFLWNNTGTDSAVSLQEPFK
LKSRTQLSFDAKKSFVRSVLSISEMDYFNLSYSHNLIGPEEFGMSDVIDLLLYQGTGGPG
LVKSEIALSEKFWSTDLKVDAELRVNQITADLDSDLLGSSLKFNVNMGGEPKIVGALTFN
YNESLNRFASIIHYQSEYNHKFSIQVNSTGAQPSKEIYSSFSWDDDVLFLNFTFDLNIDR
STINAAVKSSHFQDMSVMLNYDIRSESKLARLATKVGSSVYVLKAQSTSTPTNQTLQLRF
KSPIEGYSLLLLSAELSSFVDGTLVREKFGTSLVKETFETKIDASFEVDSDPENPKFSVL
VSGNNILEWNGKVRNWLISLRSERIPVMNIAIKISKWKPEAELETKKNVLMQLKGSPESM
NLLIDFPDVSKSIKVNYLLAFNKTQKSMNFNFLRGKEKMFTMTGLVNFDKVGVTSFEVKG
YCHPIGTYEYSGIYKNRGKQSIILTLKHNEQVNEIEGHFRYTIRSSYFDLEFESSLNNQR
HMHVKGSYDFNDPSVKSASLYISWNNHELKAKFGGRVTAKVVSAEMLILSTIKAVENINV
KFELTSPSSKENNISLAAHVNDADYKLNCNVLIEKFNVTGNLNVIFPSFILKDLKYEVSL
QEQTFRMKIGHSGEELTSVMLAYDLTSQELLYLTFDAYQQILPFSSGYYSGGIVVGPQAG
TGFAYLSKRQSKNNVDLLEEGDSYFAIQGRISRQSKALNVTLKYGNETDEIILNYINPDF
SQSIWQRRLFVEVKLPSLSQNATKIDFSLSGSPISPENDSLRWDLDLESPFKFLSKLSNH
LHFGISPTSRKFNFLLKLSGDIVEKDNIIRLDFDFDSVTKSIDLLILEEFSCFEVPTIKF
NGSCKYDLWKELKMNSNITINELLYSYEGSCKLDNEFHATVTSETPSHVLTLKFGGHSIE
TDTSSLKMFYVVTPSYQLTYTSDFTINSLNKFLSISLPGYELTATFSGLTSASLKHIFDY
SFFTPTHKYLGSFNLVDNSFKVQLSSKEPLNISECSYYNDSSSSCSIANLKVGLLSVSFD
EASSQYSFEASMTESEDMFEAPPKIKHLTGLSVNVTNSDEEVSLKSRVNFKRIRNKPVEI
VFKKNWDTLQITVLDEVSLELHLRKHRKRPETELSWGSFNLQVFNVSHKLDWACFPAVER
FHLNVKFEFYPHAQPTKILKMSLLIKNNSTHKVGTSGKFSFIKENTNVIVNYNNGYINIE
SSSKLGQIAFSSFIENHSDKIFFVALFNIDENKHMVSFMHQKSLPLDSWSTIVSPLLPVE
MLKVSLKSENLTILFNVITNNSTVKPDLFVKFGVVPQKGSAFLYYKNLLFSPLSSVTVDC
ECILEENSIRKLYLSSFVLYKNHPSEVVAAYASNSNQIVSSLNVQVPYQNLKDFQFSISL
PLILTSHYNASFVLNVDKAMISSGSLILTHRINNDTTDYSADVDFWSSSHKSKTVLQITR
QKDSLSHFAFSSNYKKTLVAVRYKKNTTGEPTEQTFIVFWNMQKILDAKLGTNFNRDAFL
LDSEMQIMLMSYVQKYAAKIQFLNKDEKKVALWLQHPSLNEGMGFTFAHRYDSIFNNTLL
VHVDMPFINSFPVLSLNISNRIDVLQQSANVNYYARYNNSSVQFLVTGASNYPWYSFSLD
ALLDDSPLGGLVLAKSVSGLSFALTTPKEISDSLFIDYSPKESMLSVVTNSVHLLKLSYA
IELPNLEPATWYNKPFLIQVTALNPMQPVHFRLSQTIILDFYETTLLVRYHPHTQDRLTG
IGFTYSKTDSYRNLEVEMFDKQLQLIKEGRDDMLDYTAKFSLDNENAFGVRVMKGKPEEF
SQNVGLLTLYLPGKVLSFSAFKSLPDDNGLDESSLGVAVASNDKKIALKYTTSTEEYSST
NELSFSHFALSHEVAIRIHCSPIVKRMQVIYSEDVADMFTAELQTFDFEENGTNESSSSL
IILHSATNLLFSVKLYSQENIWENKVGATISYHSLLTDSTRVFQIIREFNKTSSEMDLTV
KSNLNQLKIGGGILADGFIAKVQTNHKEPLVFKMSTVNKREKQMELHYGDLRACRVYVGM
PNNKKIVAEASTKLFDSEETDALFMLQLNSSRLLWGKILVPSVTLSAAKDIFEEYSDLPV
VVEHIYLGFLELGQENFLAPFTVIPAKFADFLELLLLKTTHESRQVGESFEKVGKIGAVL
LDTNQFYCKDIYNGLKSYVAVLEEEFSGFFKLVVEVVSSLQFAANEFVLSIRQGFVLSHS
RMSAVIEDIKDVSLSLKLVTMNLWNDIMRVNFNTRNFLESLVISLRHQLVIFERTVIYQI
QILEEIVEQILLRFENYILTRGIVLQTYYDHFDESILQLEDKINGNLDALKDDLFRMEES
QYLILLIERNYPWLSQNHLGNLIKKLKYFMDMITELVVEDLKSNFGEYINSIQTSMLTTI
DRLENYINYPVFKNSFDFINRVYQKLVWLRKYHAISLKMQENVRRLVQTINSYANELEVA
LNPSAENSEEESEELNTVVNMDSNSIEFSQELPIDWDGFDTKPHFEQLQQTQNQDTASVE
LNSFNTHRHQILSGLYYGLMNIAADNASFSSLVPPFQAKGLLIGSQYFITFDGKVYNFSS
TYCRYILAGDFKQNRAFITVNYVNQDGVPAKKSISVMSHGTEIEINHLDRRVYVNGNVTE
LPFASRSITVTLDEPNRIVAKTVNGFIVDCNFYNDICSIQINGWMFGKTGGLLGTYDNEP
ANDFTLPNGTVVEQASVFARSWALRNCQNMTSELIPKSEHVAKSEVSKTIANCEFYFRSK
ISPFRSCFPKVNPEPFAELCNLGLRHPSFCSAAAAYLASCNMKSILNLPAECAYNESYSD
SAEKSGVKIADATFVVEDHSCILGSELEYISSMLSNVFHTEYDLVNIAVVGFSGNAFPEP
RIRTMNGKMWTQNQFLVKKTLSSDRRFWSNSPTTNAAIIDALKYSTNLQWHVNASRTVIL
ILCQDLFTDYLELLPELTEKRINLQVIRMENTGSTKSTTQSSRISIPFHLIKTSDSYART
VMRSYLAAAYDSSSTRSVQSYHPWAKFEQDLDSFSEDSLSNEAASEESRLQNTPQVRSSS
STSISLSSPRPSIIRKATTEPPITTINLEDYDSDYSNYSNE
>generic|BTA011746.1|
MQVIDDINISDHRCFTLEYNPQYKTTRKTEQKVNKWILDPKKYPEFSKECKELTTQHLEK
STLSPMTCEKIIIEAANKTFRLQNSENTKTTPYWWNTEIKQTKRKCLKAQRKLIRERKKE
QIEEDTFQEYQELKKKLKHQIAKSKQEKWTEIIKELDNDIWGKAYKIFRNKLKRPPTHDT
NTLTKKELLDTVDKLFPDHGYVQWKRSTIPETEIPLITDEELHMAIKRQKSYKAPGPDNI
IPILSKIYINSNFKPYEDMLNSLLKKCDFPDTWKTARLALLPKQTKKINSPKAYRPICML
NSMFKIYEFILNKRLTQSFTPNTAQFGFRNGKNTCDAILRIKKIYEHHTKNSNTQKRLLL
LLNLDIKNAFNTVSWTDIIETMYKRNIPQYLIEIMKSYLTNRFLVFPDFMIKLNSGAAQG
GCLSPTIWIMIFDEILNLNTTPDSLKQAYADDTLLIITGVNEEEIKTKTKQITKQIKEKL
RKKKLLTEDNKTEAILLHGPRKAENIEVTVGEAQITAGTSLTSLGFQITRGVRMAKHIKA
ACEKARKVATHFRPLLPNLHVPTFIRRKIMIQAVMSIIFYGVIIWAPDCNLKKNKEEIRK
TLRPLKLALCSAYRTTSDFALNIISGIPSETILIQERMSKYMKEDPIEIHKDKMTRWEIE
WSNSPNKWTKRVIPELHKWLNRRHGQPDFYLTQFLSSHGAYASYLHRFKKRKDPYCPYCV
KDGIEIKDTPEHTFFTCNNVRQKKEELEKTLNIPTLTPDNLIPTMLDSRKKWTLIHAYVK
NTLQGKQHALNQEKDDDSCQPSSSPEDRPPQGNSGTNKNN
>generic|BTA011747.1|
MGRLYFAALFSFILKHQEKPSSERAAGRRVHKTRSLVLDTFFADRLFPEPVIRNMLYQVL
QGLSFMHRHGFFHRDLKPENLLCCGPELIKIADFGLAREVRSRPPYTDYVSTRWYRAPEV
LLHSTTYNSPIDLWAVGCIMVELYTLRPLFPGNSEIDQIFKICSILGTPDKRDWYEGYQL
AAAMNFKFPQFVRVPLNTIVPNASHDAIVLLEALLHWNPSKRPTAQHALRCSDKNRLFTE
GYQLAAAMNFKFPQFVRVPLNTIVPNASHDAIVLLEALLHWNPSKRPTAQHALRQAYFQV
GHRLNSHHRHELAATDRNLSIKSNPARTTLTIVPKQITLHERDFNEILRPLVSDMSYLSV
SSKIMPPVKQSMKENRGWYERHEKESPIKKLSAKQHYLSVARYVTGQSTNLAANYRPLFD
IMRITKKINLSTVSNRSKSTVNQGLNDDEISATVTIRWPTAVYSSPTRE
>generic|BTA011748.1|
MTSVSAHRDMKYLSKRGTQSDVMSTKDPKLDDIESLYDLLRDSDNLLSFTKFFGFLRSSG
IIVERDARFRDLLTNLKVLVGSQQDFNLDLVSFQNLLPAKNVELIARAALNQLIVPNFEE
FKQQIEAIYLACKDSNRGKVADYIPQLAKMNGDYWGVSVCSIDGQRHSFGDSSIPFTLQS
CSKPFIYGLALDRLGPEVVHRYVGFEPSGRIFNKLLLGENNLPHNPMMNSGAIMVCSLLQ
SLTYQNLSLAEKFDLMLNYFRSLSGLEYLEFCNSVYMSEFETGDRNFALAHYMKDNKCYP
ENSDMKTSLNLYFQVCSLEVTAESGAVMAATLANAGECPITGEQVLKPESVRDVLSVMQS
SGMYDYSGRFSFRVGLPAKSGVGGGVLLVIPGVMGICTFSPLLEEQGNSAKGLDFAKLLV
KKFVFHPYDHIRLPSSRKTPRQRSLVTQCCGACQVLYPAASGDLPLLKQLFSKGYDLNVE
DYESRTAMHLAASHGHFSVVKFLLKHFYEMSLKQDRNGRYPIDEARLWKHKMVEDLLANY
KPSKVAAATK
>generic|BTA011749.1|
MPLSTNPPTNVYLTSSVSALLIPVRDVTFPKGTRELFQARTFVAQSEQY
>generic|BTA011750.1|
MSVEKKRFECSALPKGWQREEVVRKTGLSAGKVDVFYYSPDGQRFRSKPQLARCVGDSVQ
LGTFDFQTGKVNTLLVRSHKNKNKTAQFDYSRNMRNDVSLVPPIRQTASIFKQPVTVFKM
QEGKVKSDFKHGPQEKPKQLFWEKRLEGLRACDVDGSELKTMELPKGLKAVGPYVNEETV
LQSVATALHVSSVPITGQTGPRSTLDKNPAVYLNPDQPLAQALTIGEDDIKKQEDRVSSA
RKKLQDALLALSG
>generic|BTA011751.1|
MTSSASILKRVKHKASNERPPIQYRIQLVDQQLIDDTIAFMISHFLPRENLNKAVGSILN
KKFIEEAKSIYREYLLEGISLAAFLEDENGEKGAMISCNVLFTERKGQEKSKIDTYSGAR
QIIYKTCAAVRAVADDVFTKYECSSFINCKGLAVAPEYESQGIGTEMLRTREELCKLINV
PVCATIFTGQMSQRMAARVGYQHISELDLTTFRIDGQIAIPDPDWPVIKWMAIRYL
>generic|BTA011780.1|
MLRTKVRIHTCKVILITSLVWVLIDVILLTFYSDCIGPGCNSNGNNNFVTNNLNNDGIDN
ALRRRSIDNEIKNEESNGHHKDSDDRFSNREQSKLVSSANKSKRLRSWKPAPPVTPHKKL
PGELGEGVHVKNDELAKEKFKLNQFNIIASDAIALNRSLKDVRYEMCKHKRYPAKLPSTS
IVIVFHNEAWSTLLRTVWSVINRSPRELLEEVILVDDASERDHLGKELDDYVATLPVPVK
VLRTPKRSGLIRARLLGAKHVEGSVITFLDAHCECAEGWLEPLLARIALNRKTVVCPIID
VISDETFEYITASDMTWGGFNWKLNFRWYRVPQREMARRKNDRTAPLRTPTMAGGLFSID
KDFFYELGAYDEGMDIWGGENLEMSFRVWQCGGILEIIPCSHVGHVFRDKSPYTFPGGVS
KIVLHNAARVAEVWMDEWRDFYYAMNPGAGNVDVGDLTERKELRKRLQCKSFRWYLENIY
PESQMPLDYYYLGEIKNAETENCLDTLGHKSGEKLGMNYCHGLGGNQRSLPTQNALKLCL
MITALMQLVMMALSCSYAATE
>generic|BTA011781.1|
MGMKKAAQCSETDKHADQITSLFFYKGRLFSSANDGYIKVWSPDLKLITSFQAHPVNVYS
AAILNDTIYSCSNDGTIQSWDANDFQKKKTIFQDSTSDTTKLHVSGGKLFSGSDQGVVQA
WENDELSGRYETMEEIWDLLVIENTLYTARCLDVVVTEMKPGSKSSCSVRGTIEGHSPIR
RLGDLICFLSRDAKTLLVHDSSSKTGFAKKAEIKRTEIKVHDLYITDAKVGKRADSNNDC
RSVCFDK
>generic|BTA011782.1|
MSSYDPCVYHNQLVENYSSIHRNSSKSHHNMVHLYFSALPEDKVPYVNSAGERYRIKQLL
QQLPPHDNEVRYCHSLSDEERKELRLFSAQRKREALGRGTVKQINTPVPCHRALMEGRQQ
RASHAAGAKETILCLYLMRACCLFEYATRAPPPASPSLAGSSTSRQNLSPLILIPPALLP
YRSVFPHAK
>generic|BTA011783.1|
MTIRDKLFGHMDVFLPNRPMWRKVCRNCKCPREEHSEEMSGHATATVAAAAALAGGAGSG
SVGSVGSASSASTNLALNIPPHPHPHSHPHPPPLSTDSASSDKLPGKGANPLGLDPQRHS
HSDDDSGCALEEYTWVPQGLRPDQVIQ
>generic|BTA011784.1|
MAEDKTKITKRENSSESIDHVRRIICFWSLSQVERKGFSQGLEIIPHTDLAGDSGLAFFH
IKHFPKPGREK
>generic|BTA011785.1|
MATARSRPSIEKGSSNILMCRQWWKVCWIYGDQEKYYRQLYARRPSNQGAFSPPTSQPSA
VLAVHQQELTLKESDMRELRAVVPIIHFDKRLPTEVRDQVLCGRKVKVLKELWQGLLGHE
ATAAYVSDYIAGGKPFDPYVDRPQVIGN
>generic|BTA011786.1|
MKKIEEIEEMEEIEEMEKEEKKKTGDRYQARHINAILATRRLRKSQQLGKMSLGDKPRQD
GGAQWIELSKEIGHEIFG
>generic|BTA011787.1|
MRDSALFVDKTAFIHDFYGGVKPRHWMIKGRRGTGRTMILDMLRRFVELDPNVKGTTMVA
KRSHKNFHLFADPLPSTGLPPEIFKNKPFFRKHFGSYPVIYLDFKLAGRTYNEIALMRQL
LIGPIRDAVHEHEYLLNSTEIDEEHKELLKKYLHPDPLAHEAVVRAYPPKTAILLLKKSI
KDHTKL
>generic|BTA011788.1|
MLRNSNLFIDQTAFIDTFMGSEDDHVLFTAPRGFGKSTILDMFKRFLEIDTHENGTKKTD
KRTHKNYRTFADTIPSTGAHLHIFQQKKFFESNFGEHPVIFLDFDTKGNKTHDSPSFLRF
LLNGPIKSAFLDHAYLIHSPIISDEEKGRMRRYLQHTQDLHEIYRKVTDGIILLKRLLRK
QFQKQPIILVDNIDSQIYELLFDSDPRQRSNDALDKLKCLEDDLKDCLADHAALKSFITA
LIFQITPSPRAVESPKILDSTCLQEIGEGSLLSVESFFCVLSLSLFYSLGVDTLPPDFST
SGLLMSP
>generic|BTA011835.4|
MPSPSSGVATSVDSPPSSKRRKKREGGEGIMSPEDETTASPPAGLIAGREEEERRVSSPP
SGSKFLDDQKTDTSIEDSSTAVTATAAMIQRGAYDDATSTDDEKDKASFASRKCPTKESF
ADDSWGTSDVEKFDGKIVYNPDGSAYIIEDSELSEDDAELPQIIGDGCIVDGPGVNLSQV
QALPQIANAFYVSRNPALYTALYGGYANKLVHDKKIVPEAPIMHSYRVYTVRDNRGGDCN
EKLEEKKQNDCSSVPVKPILMCFICKLSFGYAKSFVAHAMGDHNVVLRDDEKDILGHKNA
SAIIQCVGKEKEPLVSFLEPLSPVIGTATSTSTSTTTTDGKSSQLLRRSSSPGYSEAESQ
NVPKDPVPSAVDGSSEFDDEKVCAESLVVHQRDSSPKPVHTHNVPETLVSLPQNGSCVNM
IKDNISSSSSSSSNRNNIITSVSSLSGRESSGLNCVMDLTRKSPISASAAQTGNAGGRGS
SSPGASPSPGTTLSPLLSSAVPYPQPPPNFLTGTTIGVCPDHMGGRPSGVECAKCELILS
SSRLGGVGGPLAGMHSRNSCKTLKCPKCNWHYKYQETLEIHMKEKHPETETSCIYCIAGQ
PHPRLARGETYTCGYKPYRCEVCNYSTTTKGNLSIHMQSDKHLNNMQELQNGGGGNSERL
QQTPPPSQHKPTAASPVSGGAHHPGHSPISSQQSQKPKPTFRCDVCNYETNVARNLRIHM
TSEKHTHNMMVLQQNVKHMQTLSAIQQSHHQQQLGFESLLHFHPGLAIPGGDKPPHAEAA
MADMAYNQALLIQMMTGGQLPPHLPPELAPHMDMGLNPETMEPPPEPADPNPDHLFHCCV
CNNFSTDSLEALTHHLAADRTKIREQEILAVVAGHYVCKLCTYKTNLKANFQLHCKTDKH
LQRLQHVNHVKEGGPRNEWKLKYLSSPGGVQVRCHACDYYTNSAHKLQLHSAGQRHEVSS
LLFRHIRESDGNVYRCNLCGFSSRARLPLLQHARSMKHLQMEQLHQLQRRSEGKEMHADI
SEVFQVLNQPTTDSDFEQEQKDGGSDVGSRGEREDKLDLKELNNAAAMMQFALEHQMMQQ
KANEEEQQQRSNSENEHACPYCNYATNSEMRLQAHVLAQHQSDRPQSAASSCSNSPSKDF
LCPLCQDSFKDKVQLEKHVMQIHSVNSEGLQRLLMLVDQSHWLNSTARPSSQQLTPPGHH
LSPSSVASSGSKDLEKHSETNSRCDPDDRDESHNLSSSEDQCDSDENRCHTCSKNFRNLD
ELYTHQNESGHLEIKQTPSGPGYLCWKKGCNQYFPSANSLQMHFREIHSTMSRSGSLGQN
SVSTVSISEKHVYKYRCNQCSLAFKTMEKLQLHSQYHLIRDATKCVLCGRSFRSISALHK
HVESSHTELSEDELNAYKQSLMNNPLILANISGQVLDPSTNELLKKESMRGEEEMEVDES
PCKESGEDGGPGNDGENSDDSIIYKEQQFLEDYLNSQAIAEDTYNDPNRKYKCHRCKVAF
TRQGYLTSHNKTLLHRKGEKLSYPMEKYLDPNRPYKCDVCKESFTQKNILLVHYNSVSHL
HKLKRAMQEQQNNNNNNNNNNNNNINSAAISPHAAAAALAASLGVSPPASLLLAQKANLI
SEDDDKKPFKCNICKVAYTQGSNLDIHLRSVLHQTRASKLQDLALSGQIDLSKPLIEQPE
PQKVQDQHKKLMQDILSIASSPKQQTSPSPGSGVANQVPSPNQGINIVPSTAASSATSVP
TSLTNSSPTNQTSVIPSSPSKHGMLSCQRCSALFANQDQLNTHQQLYCLFGSPMSMFHPL
PTPPHSSANTTLQSPRQTPPPMPLTPFSDEPLTRIIQAKKSSHMYKHLLESFGFDLVMQF
NENHQRRQKKEKEENEKLLAELNAANAANAEQEAEVKVEEDVKEVDMPSETKIDDDVKQE
NDPSTVTNLPEVSKSTCQHCDKEFSSVWVLKAHCEEVHKDLVPLDFLEKYALQIKNEYEK
KVVPTTSTPPSTTTTSSVMNTPSTISSGAVTTSSPDITPEKDLDDSKEELQAKLTPKESQ
HSTSQLENPNAPSTPTAPSTPASSTDSIPPNMNASTPSSQGGPMPMNIAQQMNEMQAALN
AMAASQLQQQLQQFNPMMMGMAGLGMGLPLGLNMPALAAMNLQPPLVPMMMPPPPFEPMV
GGQNPLFSPATDASSLMAKQQQQLLQHQQQAAQATANASQQKRARTRITDDQLKILRAHF
DINNSPSEEQIHEMAAQSGLPPKVIKHWFRNTLFKERQRNKDSPYNFNNPPSTTLNLEEY
EKTGEAKVMPLPSAEKFTNEETNPVNKVADAPKEQSSARSCTPNPPTSASQGKRKQQQSQ
QMPNSSNFLPQSLQQVIKKEPADIKIEPEDDFHKSMDFQHGKMVPLNLESLEKHQSEAQS
LFDAKSPLNFQQNFRDHHRDSPPLSPSMSERLNMSMASSGGRSSPENLTLTSIINSQLGP
NAITTSHANSTTMTVSSANNMLPPKIAPSNFTSPNQLQTSPNPGAMVPAARSLSPARSLG
SNDCFNPSLLSGVGGNSNGSNSSSGSTGKRANRTRFTDYQIKVLQEFFENNAYPKDDDLE
YLSKLLTLSPRVIVVWFQNARQKARKVYENQPPVELSPGLDETGAGRFQRTPGLNYQCKK
CLLVFQRYYELIRHQKTHCFKEEDAKRSAQAQAAAAQIAAVLSSEDSNSSTVEQNQQSQQ
LRETATSSNPPTPAAPTTPTPSLSMYPPSPAPPSTPTPENKDTSFQCDNCNLVFPRFELW
REHQLVHIMNPNLFPSYPPDSPFGILQQHAQMQQQQQQQQQQQQHQQQQQQNQQQSQQHQ
SPSPAQQNPNMMVPGFDQSVNQTSPSPHPFLSMLNASKRKFEEYDFMCDRDGEQPKDKRL
RTTILPEQLDYLYQKYQVESNPSRKMLENIAREVGLKKRVVQVWFQNTRARERKGQFRAH
SQVINKRCPFCPALFKVKSALESHLTTKHPEQCGRGEINIDSLPDEELSVDSAQSFQNNQ
MNELSSKFEGAQNMVPPMFQGGADMENFKKYYEESVKRYISELQSHQLQNGGPITENLRK
GDGETTVTGETPLDLSKPVDLSRPLKMSFDERHGDNDMSDDDSMSETTDFMDGDESNPVS
PASSTQSNQMNKSGTVNNSKRYRTQMTSLQVKVMKSLFSDYKTPTMSECEMLGREIGLPK
RVIQVWFQNARAKEKKYKLATGKTNEEEDGQKAAEECKFCQFKYSHKYSVQDHIFTKKHI
DMVKAYLEARLSQKELNSGHVSDGEFTIPPAPDSAVNHNNNSSSPNQQQLAQLQILQMSQ
AMALAAAKDPSSLTPEDVALLHQLYGLGLPQGLPLHPALISAAVQSDDVLVT
>generic|BTA011836.1|
MRMKKEKKKEEEKEKKEKEKKEKKEKKEKKEEEEVEEENKKREEEKKKEEEEKKKGKKKG
KKEEEKERRLKGAPIRVRACEVLPSIDFWHQFNLYGMDAIIAILQPKSVNYHPPPFYPGL
IILTKLIFYQAVITSTDVANSENLFRTED
>generic|BTA011864.1|
MCFLCVQLYRDSEPDCSEVCQCTDGEVLVCNTVCVQRTPCKTDFAFYNHAAPSYQAFRGS
CLCYSGRFICMRPIPDAYKLSPGVYIFLGYSQADEELLKPIVGMDIRDAVAALQAHLKSM
NPNTNCVLSIFSMAMENVVLVAKIVDSNSSLIRSQNKQRQNSNLLQQEKNECAEPLKDIS
SRINSRDPSVHSHVLLSMFKISEVEVMVPPSSRASPTLNSNPQLNLTLVLSFLTLFLYSN
SISFRIT
>generic|BTA011865.1|
MVTGLTDRPIIGIMTMELEKSLEASYPGYDVYIAASYVKAVEGAGARVVPVFTGQSESYY
RKIAQSVNGILIPGGGAQFSGTDNFYAATKTMYNIALEMNEKKIHFPILAVCLGYQLIAH
LANNDKSLLKRCDIIHTNMNLKFLPGFRKGSLLKSIPKQISRALEGSNITVHNHNWCIYP
DDFRAALDKDWKILATTDDLQGVPFISAYEHRKHPIGAVLFHPEKNIYEWGRVLNFPRSP
KAIAASRYFYDWLVGEAKKNDNHFSELHLEQESLIYNFEAFHSELFYPTTHSNFTHTYLF
NTKYLDVK
>generic|BTA011866.1|
MRLILAALAVACCVLYYVAKFVRSYYKAYQHLKVVPGPPRDNLILGHVKDLFLDPADFIE
ESRERLKLYGPIQKVFLITHPFVLVAGAQYAEVFFTNKHLQCKSELYRFMHFWLGQGLLT
ACGPRWQKSRKLLTPSFHFNILSRFCDAFTENSLTLVEKVHEAGGVSIDVFKLMGLIALD
NLCDTAMGVKIDALRDPKNLKYIIATEEATHTMMSRMFKPWLWNDSSFYMLSIGRKLRKD
VDIVNKINHKIIEKRRIIRALKDKEEQSKSESEESQLDDSFESTDSNSSTGKGKKNLIFL
DQLIEAVEDGSFPFSEQDMRDEVATFMFEEKCYQELYSIFQDSDRRPNMDDLSSMKYLEQ
CIKEGLRLFPSVPQLSREVPCDIPMGDYTLPAGTKFILSVFGLHRDPKYFPDPEKFDPER
FTPENSKGRHAYAYAPFAAGARNCIGQKFAMMEMKIVISYLIRNFTFKSSYDQSELYFQV
GTLVLRTACLCLAASAVTAENERPIIGVIAQETTEAMESTFPAYGSFIVASYVKAIESSG
ARVVPILIGQTDEYYEEMFQAINGLVIPGGAAEFNGTNNYYSTSRKMYQLALRANMDGEY
FPILGVCLGYEVILTFANNERRIRKECQVKNVNLPLEFVPGFQNSSLYRDASDEVIETLH
TKNVTVNWHKWCVYPADLMQAGLYDWRILSVSTFATDLSSNPFISSIEHTQLPFAGIQFH
PEKVSFEWNIKKNYPHSSEAIQASRHFYDWIVKEARKSDHYFSNSSLEYDSLIYNYNPTY
TDKSRPPYTQMYLFEKPEDPSRAPTWRR
>generic|BTA011867.1|
MRFWAFLAFLGGCYALQSHSWGRNPSDPRPPVPRPRESQSQLDLRARSLALQRAPEQNWC
LRDSQRRTNLQQILTNTWDRSTPVYDSQSPRTRPMPIGQVMPGGGAFRGPGVPRVASVSA
PPASAAPAPVPRQSSFTGWTGPMVPRFQGMSSYDRDRRTYQPPPPSQYQYAPQFDPTTPL
PSDEIFQRLSGIPGLRAIPSGEINVRTELFRWRGIYVMRTVEAEPSVVSLLIVLTRVAET
MSRIQGPPVLLHHDVEFDVATGNLYRTQIWTSRTSLRDYVGYDPPRPIRYLPIAYRGFLD
VLERLPEAPPAARIPSPTRGGSAGVPSISSGIVTGRPRHRGALYSPPPSPPRPAPPPPKP
KKIVPPYPTDTPAEDEDADDSKPTLKSPLKTSLINNSRFKREVRNETQKVDRATLDKHEA
TPPPIEESVYKYSNFEELRRSPAFVDKTLLIKHLLDPKLNPSTRLYIKAPGSFGKTLNLD
MLDRFLRLQRRDTGELMEHPASNQTTLFSGTKISTQENDFIHAHHGQYIVLRLSLGPLYN
ITTYNMFKNTLCSIISDAEWQIDWMSGKSSDEKMTSLAYYREHCRMNFLSAADILPPRLK
RLSKTLGKRAVLLWDDLDILLRASIRRTLPDTKSIYKTVSRVIVRLTHSDVVRMSVAVGR
LNFGGVMSSIANCTHVAFNGDAGLAPFFGLTKSEVHDLVEAYRLPLPQQIELYYNGYEVM
GSDLRIYNSFSIASLVGSKKFDFYWQNQVAPLFPFTQIFAAPLIGTQVAFSVFAKWISAP
KDIPPSIESVTNLQAQLERKTPKINETLCAVFMSYLLETGYYTIGAHNGGSQMRLADLET
VVPVMAQLFLSGYYERYYEYTSNAKVIFLAAVAKLSPAQSSYDRLAMAIHNLYHYSCSKL
VDQRPGLLGNLVAIFSSTQAVHAGVTDVVYGKRVPLDRRKSEGHSFGSLDLMVTFGNETS
THLGVLMELVLWKSAELAMTQLETFEYMEAFNDLPEEMRPRDVVLLGVNLDKTCKCTLRY
KYGNESTGQTSFPKPPNPEK
>generic|BTA011868.1|
MSDLPEEIWERRKVHTTFFLSTTEYTSISLTGQLWQQRRKLITPAFHFSILSDFCEVFIN
NTLTLIDQLHQNPDGTLVNVMTQMKLIALDNICETAMGIKIDALKNPNHNYIRAVEDTMV
MTRMTKPWLWNEVLFSLSPTGRKHWLDLCTIFELTDMAIKNRRRMREDKENHLRRESEEF
EGSRKMAFLDLLLEACEKNSVSLSDEDLRDEVNTFMFEGHDTTAVSMGYTLFLLGNHPEI
QEKCHQELDDIFQGSKRKPTVADLQKMKYLEQVIKESLRLFPSVPMLGREVAEDMQIGDY
TVPKGALLSINLYNLHRDPKVFPDPDKFDPDHFSPEKSAGRHPYAYVPFAAGPRNCIGQK
FALMEEKVVLSYILRDFQLESEHGLEDLKISFALIIRSQEDLNVKFTRRKSCQSHGS
>generic|BTA011869.2|
MIRLLVFLALCCYIVIRLAQIFLTVFRQWRLIEKIPGPPLKSKICGHVDEIVIPNEELPT
VKYEEFKKFGGMYRLWVPGLLPAVWIAEAKYVEVLFTSKCTEIKTDLYRILHVWLGLGLL
TSRETAMGITIDALNHPNHSYIRAIDDCTDIVMTRLTRPWLFNDLLFFLSPTGRKHWADL
NTIFELTNKAIRQRRKIRGKKEEKWKQRSEELEGSQKMAFLDLLLEACEKQSVSLTDEDL
RDEVNTFMFEGHDTTAVSMGYTLFLLGNHPEIQEKCYRELSDIFQGSNRTPTVADLQKMK
YLEQVIKESLRLFPSVPFIGREATEDVKFGDYIVPKGTVLSFNVYNLHRDPKVFPDPEKF
DPDHFSPEKSAGRHPYAYVPFAAGPRNCIGSQKMAFLDLLLEACEKNSVSLLDEDLRDEG
QHTTSGSMGYTLFLLGNHPEIQEKCHQELDDIFHGSNRKPTVGDLQKMNYLEQVIKESLR
LFPGIPLLGREVAEDLQVGDYTVPKGTVLILSVYNLHRDPKVFPDPDKFDPDHFSPEKSA
GRHPYAYVPFAAGPRNCPGQKFALMEVKVVLSYILRNFQLESEHELEDLKISFALVIRPQ
KDLHVKFTRRNP
>generic|BTA011870.3|
MDCLQFDKIPDIHKSSTGHQTSSFLIKDILCRSKAASSQNNAKQIPSMVSRAMSRAAECY
PLLPSAAVTAAYLSYPTSYLHKTTPSEPFFFTSQGLPFGSLFTGGASDLGAKHCRRRKAR
TVFSDHQLTGLEKRFEAQRYLSTPERVELASALHLSETQVKTWFQNRRMKHKKQLRKLNE
EKHNTKSPGCKSNLDNINGSIAKSGDRPVDFSSKSYPYLGPGFQPAGAFNVHDVEHKPSL
GWTSAKTDSDVDDGEEEELIDIVFFTAKAVETKADIYRFLHVWVGLGLLNSRGETWQRRR
KMIAPAFHFSALSDFCQVFINNTLTLVQQLRKNRDGTPVEVFSKMRLLALDNICEIAMGF
KVDALNNPNHDYIRAVEDVSHMVMQRIVKPWYWNDLIFFLLPEGRKHWRDLNTIFELTDK
VFPILLTGRKKSAFIDILLQASETDSIKLTDEDLRDEVNTFMFGEKCHQELYDIFQDSDR
RPTMGDLQKMTYLEKVIRESLRLFPSVPMLGREVTEDVQLGDYIIPKNSLLALPVYTLHR
DPTVFPDPDKFDPERFNPEEAAGRHPYAYVPFAAGPRHCIGQKFALLEEKVTLSYILRDF
TLESEHGMEDLELMFTLVVRSRKPLNVRFKRRKHCQQSES
>generic|BTA011871.1|
MEATSTPTSTREAARHLKEWLSQEPHLPNVEDEEWLETVYRHNKCSLQKSKRKLENYFSM
KTKYPNILKNRDPTSAEILEARKAYPVAYSSKRTRDNCRIMHMLWGPETGDWNMDQILKR
NFMLHDVICFREDPDTVGMYCITDLSGITYQHIVKGLLGFRAVNEIMSAGYSERMKGTYY
INAPHFMSSFMDILKSILPKNMAERTSILNSREEILSIFDEDVLSVDFGGNGPTFKDYEE
WTQSVLEKHKSWLEEQESYCSNEALRRRGKDELEEMSGSFMKLEVD
>generic|BTA011872.1|
MKINVAFLLACICSASAASSLIDKWGRCKISDPNLNECLSKACKNMVVDLRPGNTEHGIP
PWEPFHINKMVLKSGGKGPVNMEMTMEDTTCTHISEYSDLVVDASNLKNMVLKMRLTIPI
MNITSKYTMKGQMLSIPIKGKGDAKMHLSGLKLDIILKGKPLMKDGKTYWEVNVFEVVFN
PTKAKFEYTGLFNGDKKLGEATNKVLNDNWKLMNKEFQPYISSEFGKTAIPIANAITQME
PFDEMFPK
>generic|BTA011873.1|
MGCSVHLLLLLELWIVSATLAAFYKDLKFLCLECSCDREQLLSDGVIDTLEVQCEEDPHP
RGLPRGPPRPGALDERKLLVVEADQVVPAERVIRNVDLLIQGLNLTSVDALNHLKKAETP
VAYRKVSLATNAIESLPEDFSTGLETVKFLDVSSNLLARIEHAAFESLEFLQVLNLSRNA
LSRLDLNVLEHSPLLEEVDLSQNKLNKLWCEKLELKRLKILDLSSNFLFGSVVCSLPSPG
EPVLENVTTSDVTSLDALWLPELTHLNLSRNQMDAVTAATFAGMPRLRVLDLSANRLVSF
RFEPPRALDGLEDLFLASNRIAGIAGSFLSLKNLELTRNEVKRLDEVVAQKLARLDVSHN
QLSSLEAVLKVSPKLEDLDASWNNITTINCFEFYGELKSLILDGNPLIGDRLNISGFHKL
TFLSLNFVPTLENFHTSSLASVFDRKYLLNKRIPLNCQLMIALRSAMV
>generic|BTA011874.1|
MRNNALSTLLKDVTQWDHVRNLDLQSNPWNCDCQMGWLISLIAMRSYEDPDFFMEVKCTS
PEWLSGYRLDSLIEHIKTMCHFSTSGGHPLTSSKTQLQMTSLVAGIFLLAALSAFLIRSG
RLSPPCAMPRLWFLSLRPRRETRLHGSVQSSIKYQKADQSEKICEMIEFKRESQYIDTCV

>generic|BTA011875.1|
MELTGLLTTCVAIPVLLCGWVASEDTFAFDCYSDTGFGHLERAVVLNCSGKALASTAGLG
TWLLQHATFAELLAKPKIELTLSFDSNAIRTVGVFPHLPRARRLSLSRNLIQEILPGAFT
NLTNLHELDLSHNLITGKALNPDVFRGAFSRELYEPLSVKILNLSGNQIHSLSRSVFEHL
QFLEQLDLDNNPIKIVDHTTTLAFSTLSRLKWLDMGYTQLKKIPGEMLRHTPIQTLYLNG
NKLEVIPRELGELRRTLTSLNLNDNLMMEVSAGDLSDLGKLEDLEMSGMSRLRRIQARSF
VHLTNLRRFVCSYNPVLTDVGPHLFHHPPEEVSTTIEKKRRCLHLEVCLPYDVGRYNLTS
EIRNSK
>generic|BTA011876.1|
MSIHDRMYLTIDSTAACFRVMNGTHSFGCSSSLNGNVGVIHLIESPADLTWLVNGTGKGP
YVVALRPPMFRQSTLSQLIGNEKISGMLLMSAPSDPRVSSFSHADSCPNRYSSLPGSCDP
EAPWNENGTALLLQDWGFPMFFIEDEEAINNITQCFKNFNLPLDETQNDRALCALELSSH
MFSAVNSRVCTRRNELMSLSSSFSPIKYCDPIGGKNIYFPVPPLRSPSETANESVIIVAA
RMDAASLFYGSAPGALSAVTGTVTALSTAKLLWTLYQSAPVETNETVLFLLLNGETYDYI
GSTRVVYDMKQKMFPNPTKYLSTKNIKLFIELSQLMSPKQLYYHYRNASNPEVVENFIQK
LSKSVQTVNFLPVDGSLRLPPASFQTFLKEDPNIPGFILTNDYKKFNNRYYESIYDDAQN
LGYEYSNGTKGILPGSVQFLLANLSTSLARALYETIFKQAAPDNATVTPKQVDELLYCYL
ENQNCSLWRSFAWDAKLDAKPASLYVGVDRHTNVATTFTALTLADFTANKTTIPFEQCST
DTNTSLDWSYIWMYGDATSGRCIKTYVKLTSASSPAFEIPDYKWDSGEFPTWTESVWSEF
SMRMFLKPSRSYEIFSLSLGVTVIILSLFLVQRVNHCAGSIFNSTPSSPGS
>generic|BTA011877.1|
MRSRTRFRHLVVVVSVGTCVWILAFASTLYQEESDPQPEDSGKWYAWKRLSQLMTSDETA
NLSPNSPQVAQGVNAETLRVVHLDLKGAPPTISYLKEWLKLVARAGATALLIEYEDMFPF
EGILRNVSATNAYTKTEILDLLQICDSLDMEVIPLIQTFGHMEYVLKLADFMNLREVQQY
PEVICPSKAHSRQVIEEMVRQVMAVHRTARWIHIGCDEVYHLKICPVCTATDDTPSQIFE
KHVINTASFIEMNYPGVKTLIWDDMMRHWLPGYFAISKLRYWVEPVVWVYGTVARSLPDW
NWFWYAKTFPRIWVAGSFKGATGELAVLPNLTFHLENQLSWIRFLKTGFLVKDIKIVGLI
LTGWSRYDHFAGLCEILPPSTPSLVLNLVLISNCHKNSASVHETAEYRNLIAKRAMKLLQ
CALPADVANQLDTVRFDECSFLGHETYFTMQEYLEVASQVHGMFEDFTSKNAWLTAVNVR
EGFMSPFRCVKLQLNCFRNSPRWTRRSKGSILSLPC
>generic|BTA011878.1|
MIHLDADSSPVSRSAVCKKKMRSVLNTLCDCKIVVAGKVDIILDEFDSFYQNVVLKKAVT
FAHYEPYKEKSRVDEFYINFMDKDEYKNLWKVVKITLLLSHGQASVERGFSVNKNLEVEN
LKEQSYIAQRYVHEFTDEMESLSSMVITKELRQSVSGARSRYATYLEEEKKIKALTAIKN
EKSEKTKSLQERKRRLCEDVKTLEKGADDLAEQAEKKQDLSLIVKSNSFRQSAKRKKEEL
AIVEGEISKLSKQL
>generic|BTA011879.1|
MSASVGFALIFGLLCFNECGGQGQRTFACKDLLTYRIAQGAIITTVPQTGRTWCGQERGK
FLAVAKNTVFHLRCSEGVKKLDKAVAAISNLAQLTRDTLLIFEEKDSCTYSNPGIKTGNN
ALVLAEMLDGHTLNFDGNYCNASHYIDYLSNGQVTIPTADNCPVFKSFDHNTHIIAPPEK
NAFQLEGRNSYFVWPRSLHSGALKEKPKPKVKPGQRSLSESNSSSSWGRVVDKKGGFGGS
VGGRGARIPKYIPGHGGSTYHSSASRAGGQPLWGFKLPSFKSFSFSKSLRW
>generic|BTA011880.1|
MISVLASVVESNASSLNSSLSGNLSGNLSSNLSALSNGLSGNLSILSNLSVLSPYPLQPV
VPGGSNFSGGNGSGAGAGAGGAVGAGASQDGGPVFPAL
>generic|BTA011881.1|
MSYRRQPLLLLFLTTLFQTEFSTCGTELSLYNQNDTSVSRNTIEVNPIVTLHTRELPTGE
ANSSKVAELAKELSALQRQKKKAERSLSRLNRNYKAYLTRVNSEIRRLEEGINNNPDQAA
ELNIQRTEKLKNRNENEQKYKTKWTTYTEEIKSMATQMQQKDDQMKEEAVKSSKRIHRLE
RVLGKISMST
>generic|BTA011912.1|
MLSRLRTEIFPEAVEAEAFGPDVTKFVSFEPNSNRGSDQFASDVMFGHVTVEKKSGERLT
ENVVIKIQPSAEIAHLVFDCDAQFSNEILFYTKIIPAFRKYDSDDILSTNFSKFIYGKAT
CGKNPKDDIIILEDMTAKGYKLTEERLAIDEKHINLALDRIGKYHALSFKLQAEEPEKFQ
ELISQIKPTKRDNDGSFVPKNFLTMTTMRGVKPLRDDPRYKDKLEDLCKHFENATEYADK
YQEPSESLNVITHGDFCRNNMMFKYKNNGEPDGVVFFDLATIKYCSPVVDLSFFLSLNTS
PETRRLHWNEFLQRYYGALSQQLVGHSARPSFETVELEMRKRGVYGYYLCSFFLPSMTQT
KTIEDWDKEAKDEEFSEDRLLQEGGPQATESLADLVRHMLDTNYIFEV
>generic|BTA011913.1|
MENRNKDRTSQSVVIKVRGVVVSSFNWSSALQFYNELFFYSKIVPFLRRFDDGHILDEYF
PKFFYGVATLQEDESSDIIILENLQRNGFKLVPSRTFLDYEYIKLSLRGLARFHSLSLIA
KVKDPVGWKKILSEIRETKWARKTFELESSCGYLRKNCMRGILPLLEDHEYANKLRNICA
LIENPTESMVKIVSPIEPLTVLCHGDFCRNNMFFQHNTEGVPIDVKFFDLGTIRHSSPAI
DLSFYLFMHTSPEMRSSKWDELIALYTDALESELRLKNIEPPSKVDIEQEFQRRGFYGYV
LSSFFLPMMMDDNIKKSGADNNLTLEQQVENRIRTGGERATQFVCAIVKHMIDKGFDFKY
ISNFTSEADDPERK
>generic|BTA011914.1|
MSVLERLRSEILPKAVREKKFGQNVVKFLEFKSDENYAAADQFASSIYFGDVISETESGD
RVTQSVVVKAQAGGKLTDACDLFSFDIQLHNELLFYTEILPLLCQCDPSGTISGIFPKCF
YAHIVDGDPMQDLLIFENVQKLGYKLSPWKAFNDYAHIKLSLEWLGKFHATSLVCKKKFS
KKFKEVVSKILESHWTEKKLTKNDAFCRENCKRGILPLQNNPSYKNRLKDLSALVERTNL
SMAKIVAPYEPLSVICHGDFCRNNIFYKYDANGAPCAVIFFDMATLRYSSPAIDLSFYLF
MNSSPEVRSDHWMEILHTYYTSLTSNPELNPRETPTFEDFQLDLRRRGFYGYTHASFFLP
MMLPGEKPADEDWSKMDMDSFIQMRLQTGGEEATQYVTKIVQFMIDQNFDFHYINDLKID
ALKKFDV
>generic|BTA011915.1|
MAGVASGPPPQDPPTNSDVITARSLSEDILNADLRPILTDSRTHESIKTYMAKAQTVVSE
LNKIVLKQREEKQALKAQFSQSQLETNKLLSSLQTQIDTLKAAPSQNHSAPANTNVNVSS
KKQKTVQSKLSFQSQLSRKKPAPTSEPNQPGTPTHNKYAQLDDDVENSNSDTDGSESSDA
FVDYNSDPEYTTKRKAVLTQMKKKRKRGTTSNSSGDDIRDPASKRAAGEINPSSTPLNKD
KKKNILPPPPIKVIGVDNYSTLMELLVQKI
>generic|BTA011916.2|
MDAQQLIAQTYLPKRAYPSLGSNGTVGYYIPQNAILTFARPLGRRRLIAKTLKALLIVIM
LITIGINVIFILDTSHRLQEETSNSVDIDLNIESDGRKTSRHLENSLRFLSIEVLSSQSK
VSVSVNGATILEDGGQQTGRGIHVLVLSQSSGNVMAQRVFDTYSPHEDDAMALFLNMVSD
SRIIIFAIKDEGTFQMKQAARDLIKRLGSQHVQIIGWRDMWAMVTQKGGKMFGETYSKSA
DFSSWGAAVLLKTEVPLVPFEVNCQNFSLAMTLTEPRSNSRDSSAKPPSRRPRNLVFRPE
SECDWPESEENVRRKEFCSNIEGYGSVCCCNDPASLTFQPEQFPNNQVADVPVVIIASNR
PHYLYRMLQSLLSAQGVNKDMITVFIDGYFDEPLQVTKLFGLRGIQHTPIGVKNARISQH
YKASLTATFSLFPKAKYAIVLEEDLDVSPDFFSYFNQTLNLLEKDSSIYCISAWNDQGYE
HTSSDVTQLQRVETMPGLGWVLKRSLYKDELEVKWPTPEKMWDWDMWMRMPEIRKGRECI
IPEVSRTYHFGSLGLNMNSYFQDTYFKTHSFNTQPIVKLSNIESVMKDNYEKLVIQMIKK
GVILDHSKSPCEENFLPDSKDSVFIMYIKMEAPKDHQTWLEVAKCFKIWDLDARGYHKSM
WRLRMKKSELLVIGVPNSEYSVYKPANVTPIYLESQNAKHKLCLSECSIDSAMGIALKII
QGHSIAILVTCNAECGRQKNASR
>generic|BTA011917.1|
MSFFLSLLAGVGSALVLWVLADTLWSVLLGLKVHLLPYFKAQNADLVKKYGSWAVVTGST
DGIGRAYAKELAKRGVNIVLISRSIEKLLQVSHEIESEFGVKTKVIAVDFSKGQPVFDEI
EKELKDIPVGILVNNVGKQYAYPTYLGEVPEQDLWDIVNINVGAATAMTRMLVPQMKERR
QGAIVNVSSSSEMQPLPLMTVYAASKVFLKSFSDALRFEYEKDGITVQHLSPLFVNTKMN
AFSHRLQETSLFVPDAQTYAYNAVNTLGQINHSTGYWAHGLQYFCVMLSPIWMRTWIGGV
MNQGFRSDYFQKAGKHDQQDKIAMT
>generic|BTA011918.1|
MEKVEESEDIVDEEEEEDEDILEEEGESGEAAKSGVSSANAAPTSKVVTLSMLLNANILN
PGQAALSVEYMGQKFIGDLLADGKIRSIETDSTFASPSAWANHCKRIINPDKKSGTGWAS
IKYNGVKLEVFKNKFLKKKTEDTNKENETTEDEASKKQQVAKPPATMYNMPVNLNPPVRI
PVKHHHLGNRTPLHNLNTLVETTPWSSMGKIQPFLVTIATSASLVMDFHCHLTTSEVTGY
LAGYWDVNAHTVAITHALPCRCRLMDKELAPLIETELKKTMEEKKLTLVGWYHSHPHTSA
TPTIRDVDRQLEYELALKGNNDASYIPCIGFICSPYNKENISSESSIMSYWVMPPPEHKP
NEYPRPMLMSYSVSQDPFMSQDSLNELKRCVDFYKNDPDCIIFRDIYRGETTYLEKLKMS
LTSKFPRDQDTTMLWNYISELACPGSTGQMTPPPSEAKEKPPQPVKKLPPVPTPEVTIKP
ILTSTSSSSSSSPSIPSANYNFAVPSTSKVPTSSQQSFPPNMFLNTDLATALLASGKFPS
AASLMGLSNLFAQTNPMMFKGHSRAGNSSRSHSPTPKKHKTDRNFVVPDVRNYVSKSQN
>generic|BTA011948.1|
MKNFLNNYTLINIQGETWTHEIKNMVTIICDDDVSYCGVLSQALTDHNKPATYVVSSRSS
CTRNESVVGVKESMTDYLPSSLQELEEIGESLSHWDSRLSSQIPATFIQTTSLATNMPYK
HGDVLPVFIIPAFCETQLRPLLSKFMYPCYSAHTRPEANSPQQIAEHLFSSMTKIQTKGP
YTIVAETWSGGVAMLLANLLSDFDREVSLFLLQGFPRKMYSLLPQEKSIADCLLEVLLEL
IEKDTPSKTKDLNGTRGIETAMQLISNKFNRSFVTRALQTIERNLELVKSLSNRKISLQS
ALVLMEVSQICKLTSDEVEEVSKNFQLVKIDCGNHKEMISHPRTAKLIAEKAPFSW
>generic|BTA011949.1|
MEDTTEVVISGVAGSFPECANIDELEEALFRKAHLVTDDDRLGGIAKLHTGNFKYSKHSG
KAFPPDKFDATFFNIPFSFPSVMDPVMKKCMETSVEAIIDAGPSYAFQGGCGSIFHYFDY
AKRQLEERTIDAAIVVCGNCIMSDCFLAVLSGMGLSAADGKCCSFDDKAHGYALSESCVA
FFLQRAEDARRNWATIVGAGNKFFGGKEPGTNFLSFDEKPAKKMLREMYIKWRVDPAEVE
YVEADGSGVKDRDSREIDLISETFCKDRDKPLLIGSLKSNMGHADTAACGAGTVKALIAM
NKSKIPPNIHLESPNSKISPLKLQVVTDTTPFSGKYVGVNAIGLAGSFGHALLRKNSKLK
GELLKVFINFREASKMKVAESFPQILLLSSRTEDDMPRILEKAKTSKNTPEFAALLNGVF
EKELKGHMYRGYIIKQSDGTVSPPKSQQIDGSKRPIWWVFSGMGSQWSAMGSHLMHIPIF
YDVIDRCDRVLAPHGVDIKHILTSTDERIFDNILHSFVGITAVQIGLVEILRALELESDF
ILGHSVGELGCAYADNCMTLEQTILAAHARGRASLETNLIPGMMAAIGLGYHDIVGRLPK
TIDVACHNSSTSCTISGPTANVEQFVGELKAGGVFAKSVNVANIAYHSRYIQPAAPVLLK
YLREVITTNTKRSPKWISTSVPRSNWLTNSALYNSPEYHTNNLLSPVLFEEAIKNIPQNA
VVIEIAPHGLLQAILKRALPDSVANVPLTKRFRYSTRNSSFISSYISSFQVITTNTKRSP
KWISTSVPRSNWLTNSALYNSPEYHTNNLLSPVLFEEAIKNIPQNAVVIEIAPHGLLQAI
LKRALPDSVANVPLTMRFSSSQKANGVEFLLNAIGQLYMLGFQPTVSRLYPPVEYPVPCD
TPSLQPFVTWEHSETYAIPDYLVEVWKILGNVLHKPFNDISIAFERVHTHTDPDSSIHDS
NEIWVSVLPGSGDFVVTLESRKEGQNTVKETNKMLYSGKIRALENPRYDSNFKELSMNND
ALNTVDIDPINRCFSSKINDDQSYAGTRIFELQERQRGSKVDFIFDSTLRYFECVGVKVD
GMEMQHPEIKSIGDEVTEYLHFVPYGNTSFSTEYEFLLACLQLIKENAMDEAANSMGTVK
INVTQRKSRSGELMFGLLKYILQIQDMDQHVELVRMEPQNGCVSASNTYLSILTDPKSFL
QLIHMKNFKNAYLFTTMPTDVTLQSVIDYAAASGQDYVVLYEQVFDTKRFGLLKKIDINQ
KFRICEVSKNWSSSVEALKCDTHLGDESVILLFNRPPSANPLVITQKVLKEISVSNVKCF
LSWGEGLPPISVDRNFYSEQIKRGMVINVLVNGQWGTYRRQSIPQQQANLTQVLHLLEQS
VEGVSVNFVSPALNTEIGHSILDYAGNSSSGEQVVGIAQSDEQGAKSIKLDPVFQWKLQD
NVNLEDAVTIPYAYLMAHLALIDFVKHEGKKTVLIHSGHNPVGVACIAVALSAGHTVYTT
APDALGMETIKSLFGQIPSSHITNYNSGDFFVPLMLGTKGRGADIIVSDLPREEMIASWH
SVAQYGCFVNLNEEMPAEYAQLPMSQFLKSVSYFSYSMSDILSLPNYRKKQLHRLVDEFL
KSKQAVAIPHKTASIDEMRYRPGLMKTTQKEGAKIVLTLPTTHLCQNDRVKIDHGCKLTQ
YDPEQVYVILSSNLKRSASLIEWLLDRNVNKIVLATTESIGSSHAARKINEHVSKQNASV
LMTSASKARSPSGAEELLAQATVLGEVTAIFSVAFDMNTEIVKNIQNAARKLNKSCSIIN
IWDESSAISFDDSISIVCDSHLDYTQALNHSSLLSAGSISAFQIQKLGPFTIVAETWSGG
IGILLSRLLTDSGHEASLFLLQGIPSGLCSMLPSHDLNEFLVTTLIGINAETNKHRLNKF
DESELLENAFNLLTPDNKKFYAVRAFKAVKKSLEFLREFAGSTVRLRSKIYLIENGNCNQ
LTSKEVEQMSEKAIEVIKLKSKNYRELITDPTIATIISREAPYSWNI
>generic|BTA011950.1|
MYHGNAFGSDKFDATFFNVHFQQPPALDPITRKGLETAVEAIIDAGPSLSYTGGWAALFF
LLENAREQLERGSIDAAVIVCSNYIMTQQLLVCFSDLGMTSPDGKCRPFDTNGQGYARGD
GCVAFFLQRERDARRNWATVIASDYRYFKVERANALTFDKKNAMDVLENLYRKHNINPAH
IEYIEADGSGLQDRDGKEVEAIIDFFCKDRSRSSKLLIGSCKSNIGHLDTAAPAASVVKT
IFALNKCKVPPTINHTSPIPELAQSNDVQVVTSATPCDGNLMGVNGISLWGGFGHIILQG
NPRKTSKMKISEKFPQILLLSSRTEEGIDQILRKVKTVKITPEFAALSNDVFSKGIKFHM
HRGYTIVNPEATQIPHKIQTVDIHDRPLWYVFSGMGSQWAGMGSQLLHIPVFRAAIERCD
QVLKPHGVDLLHIITTPDEAIFDNILNCFVGITAIQIGLIDVMRVLKLEPDGMIGHSVGE
LGCAYADNCLTLEQTILSAFLRGKASLEATLIKGMMAAIGIGYHDIVKILPPTIDVACRN
SASSCTLSGPAEDVEAFVKQLKAKGIFAKAVNVANIAYHSRYIQPAGPILLKYLKQVIQK
ETSRSSKWVSTSIPEHRWDTELALYSSAEYLANNLLSPVLFEDVLKHIPPNAVMVEIAPH
GLLQAILKRAVPNVNLALAKRTKSEDAVKFLLEAIGQLYLLGFEPDVVALYPPIQYPVPA
DTPNLQQFVTWEHTESYPPPEGQRFINQSMAAKLERSYFLEEIQNALLACEKTGSPILAL
SFFLSYFCFKTEVWDILAKFHRKSFDELPVQFEDLQLLSSINHNGKGFGEILIQILPGTG
DFSVFQEWVQERDIGYSIEVTTVDETTPSNMILTGRIKVWEKPKKPANIDDRLGSKNIEK
VQNGGQDKHFSDGIALANGLKTKAISNWQLCDQGLTGKLKWDPNWTIYLDTAVRLNILRD
LHITGRVVEPVSIQSISVNPTVLRGYTKGSKINFFVSTVVRHLECDGITIYGLKTAPVIE
KVKNSNGILTERVLFVSYGETTFKNPHEFLRASLQTIVENSRHATVTTADTPLKIHISGE
KCGRLAASSPDIFSEVLRSKDNNLYVEFVPDDSLKINGSTAGSHLSILSDLKSVPSLTSW
KNCDDDYLLTITPAQIQMKDVKQAARSFGNHYAVIYEQVFASIRYGFLKKRNHPKQYRIC
HLSENALSSLGAMNLQENSERGESVILVVQKLPPANPIITIQRILRESGKIGLKCHLYLM
LDDNVPSFSLDNNLYREQIDREMTVNVLRKGKWGSYYKLPVPKSIHEEVDQLVTFVNHPT
EVDLKFIGLNPVVRELGKEAHVIMDKILRVPIKKTAFILNGQTPIGIACISLCLNMGYDV
FATVPNKAARKLLMILFPEMSESHITDHNNEDFYVPVMFATGGIGADIIISDLPRRQMLV
AWKCIGEFGCFVNLNEETMDHNAPLPMGRFNECNGYYSFKQSSLKDLPKEHKLRLHALVS
ESLASGRIVHIPHQILDTDNLNQLPRSVELITEQGGKLILDDEHVDILSNVGDELKQLKN
DCSLINIQAATSTYESDDMVTIVCSDDVDCSHALGQAMTDPDKTATYVVSSKIENRLNDS
APGACEKLTDYLPSSIHELEEMGADLCLRDSQIDIRNSAEFLYTPSLSPRTATEIDDVLP
VFIKNPEVFEEPDETKRLDKVVESLPFNKDFLRRSFKAIQRQIESLKSSQDHSISLNNDI
FLMEVSRFCKLSVIEVETMSEKRGQLVKIDCENYKKMLSNPQLSAKIAEEAPFTW
>generic|BTA011951.1|
MKEKVEVVISGTAGVFPECKNIPQLEEALFNNVHLVTDDDRKWKQGYSFPTHCGKAFSHD
HFDAIFFKVPFNLPYTMDAIAKQSLETSVEAIIDAGVNPKSLAGSRTAVYSMYDFSEMEL
SIAYTQMVKVLLGSARTFTANRLSFALDLHANGYALSESCVAFFLQRESDARRNWATVIG
ADHKFFGQKQGSILAFDGRPAKEMLRQLYSRCQVDPASVCYIEADGSGVKERDVDEVDII
SDVFCQRRKEPILIGSIKSNMGHAECTACAAGAVKAIVALNSCKIPPTIHVESPIPELTS
KGLKIVTETTPFKGDFVGVNAIGLGGHFGHLLLKMNPKKSSTMEISETFPEILLLSSRTE
KGMEQVMDQAKKTKITPEFAGLVNDVFGQEVRNHMYRAYAIVPPKTTDIKFKTQRADGGQ
RPIWWVFSGMGSQWNGMGAQLMHVPIFRDAIDRCDKVLAPRGLDIKHIITSTDKDIFENI
LHAFVGITATQIGLVEVLRALELQPEGIVGHSVGELGCAYADNCLTLEQTILAAYARGRA
SLESTLIKGMMAAIGLGYGDILSRLPKTIDVACRNSALPKTIDVACRNSDTSCTISGPAA
DVEEFVAELKAKGIFARSVNVANIAYHSRYIQPAAPILLKYLKEVIPEKTKRSEKWISSS
VPKTDWSSDLATYSSPDYHTNNLLSPVLFEDAIKSIPSNAVCIEIAPHGLLQAILKRALP
TKVTNVPLTHRSSPDGVKFLLDAIGQLYLLGFEPKVSALYPAIQFPVPRDTPSLQPFTTW
DHSETYGLPAHLAHVDEGTVAVSERVYSLKEVKNILNHYQENDSPVSPMSFFIIEIWKIF
GGVEEKEFDKLPVVFENIQIYAEINLSIEDPSEIYFGILSSGEFIVNQVIRRGEQEIEEE
TTLIRGKIQTWEDPKPTLSLKEEKDVAVQSLSTESLCIDGVRVQAISDLNLSSDGMLGKI
RWNKDWVEYLNAIFNANLLQKMQEADAELQPTSVQFIHIHPERLEVKRAGSNIEFSIQST
LQTFESEGVSLRKMTTKLKPTEEELVEKLYFVSYGETSFVNQQDFMQACLQVIVENSARA
RATDGPTKINVIKPEREPIFNRVFNILEDALLTLDSEINIEMTIGDPKSTVSEAHLAVLS
DPKAISQLSAMGNIENIYVLAAVPDSNFTCGKEYSVIYEQTFGSERLCLFKKINPYSELK
TFVVSNNWRASLDALKANELNRGDTVMLVMERPSSINPFFTIREILSELSYAYKAKCCLI
LDEYAPKFSSSNDLYWKQFEKDLAINVLENGRWGCYRKQQIPKTILTRLLPAMPVADRVS
DDVDIQFIGLNETDSEGGEGEVAVLDYSGITASGDHVMGIACKESGAGKKVILDPILQWK
IPKDVPLDDAAALPFAYLMANYVIRDCFKPKVLSKVVLVYNGHTANGLAQIAVALAEGYT
VHTTVPDDEAKGIIRRLFPKLPEWQISNHNEPNYYIPLMRSTATGDRLAGAGADIVISDL
PPEKMLVAWTLVAQLGCFYNLSDEVFKHNVPLPMNKFIYSTSFVSCTKANIIDMAPEKKQ
VLKGIVDEFLRDGQVVRLPFETLSVENISSKPRIIKESLQSGGKLLLKLQSSIKNRNNQR
ISSKCTSCDPDGTYLVLSSTISKTAGVIKWLLTQGAKSIAIATTNRASGMNAAREIDDCI
VKYGATVLMTGGAKAATIEEATVLVEQASKLSRVAAVFTIELDSNTTIVSNIKQVMKKMK
LPGPLVNLHGKNSRIVPDTISIACEGNVNYDQVLSHAMTNPDEAAAYAVTERTRNKDARI
SVLDQNTRRTQKLTDYLPSSVENLEEMGRLLAYNDATCDTQTLAKFVLTTTKAPFDKLYK
EIRPVFVIPAFCETQIRPLISKLMYPCFVAHIKPDVPTVNQVALHLLKTNSKFTSSRSTR
GSGNFLDSLPDTCDKSLVERAFKAIHKSLELSISCATAVKQKGTLILMEMEYFCQLSIDD
IDQMSEKSVRLVKSERNTYEEMLTDPVILRTIARDAAFSWTPY
>generic|BTA011952.1|
MAGTFPGCATVEDLQEALFKKSHLISNDKSHWEVCYDEDEMDWPMFTGHAVSHHKFDATF
FNIPFSYPSVMDPIMKKCLEISVEAVIDAGFNPKQLEGTNTAVYVTYDNSESELILTYTI
TEKVLMGNCRALTANRLSFAMNLQGPSYAFQGGYGSMLHYFDHAKRQLEEGRLDGAIIVS
ANNIMSPRFLAIYQGMGFSAADGKCRAFDEHAQGYAVSDSCAAFFIQRARDARRNWATVI
GADFRFFGDKADGNFISFHEEPVKKMLRENYEKWKIDPTTVTYIEADGCGFKEREDKEIN
IIAETFCKNRKSPLLVGSVKSNIGHAETAAAAAGTVKAVIALNKSEIPPSINVETPNYKL
AANKMKVVTESTPLKGNLVGINAIGFAGGFGHLLLQQNVKSASSKKIEESLPQIMLMSSR
TEEGIEQILQRVATTNVTPEFAALSNGVFQEPIKGHMFRGYNLKHADGTISEPKRQRVDG
DKGPIWWVFSGMGSQWNGMGAQLMHIPLFRDVIDKCDEILRPRGVDIKHILTTDDETIFD
NILHSFVGIAAIQIGLIEILRALEIEPEGIIGHSVGELGCAYADNCLTLEQTILAAHARG
KASLEATLIKGMMAAVGLGFRDIVGMLPETIDVACQNSSTSCTISGPTEDVTKFVAELEA
KGIFAKSVNVANIAYHSRYIQPAGPILLKYLKEVIPINTKRSTKWVSSSVPKTNWFTNAA
KFNSPEYHTNNLLSPVLFEEAITVIPKNATLIEIAPHGLLQAILKRALPDTVANVPLTRR
TKGPDPSNVKFLLDAIGKLYLLGYSPNVSLLYPPTQFPVPRDTPSLQPFVTWEHSETYKL
PDYMQICGKEESIVCEKAFSIPEIKAFLRKYEEEDTPIHPISFLLVEVWKSFGAIHKKIY
AETPVVFENIHIWSGLDLSKEDLCSVSISVLPVDGEFEIAQEWIGQGKNEDEEIRNMLMS
GRIKLWEDAADSPNSSESFEKSNDDEICQSWQADDIERYYNNSGKAKLHLKSTHIHELEL
CSKGLKGKILWSGDWVLNFDTILKANLLQGIKDAAQLDEPSSIQFMFISPDQTQLIKEGS
QIEFCLDSSLHSFHCAGITARNFKTQPSIELAGKEIVDTERLQFIPYSETSFSLKPEFLL
TCLQIIFENAVSCSSSNLTEFLRLNVVQMKPGRTVDPLISALEEVLQLPNNNIRIKLLIT
DPANCDQLDTNVCLSVLTDSNSIMHITTMNAIEDVYLLTALPKDTTLNSIMDVATVYKQE
YVVLFEQVFGSQRFGLIKKVNSRRKVRVLPVSEEWRASINALKSSRDTEDEIALLIFNQP
ISANPLFLQQEVLSAIGTRSARCFFLMDENAPAFSVDVPLYNDQIKRGMKVNILLNGQWG
SFRSQPILSTLGPDFSRLLPLVDDASKEVDIHYVGLISVGQKRGNETEHYIMDYSGVKRC
NGDQVIGIAHSSDQTEQEIILDPIFHWKIPQYLPLEDAVSLPHAYLMAHLIISDFNKHQH
KKTVFIHNGQSSIGMACISVALDFGHEVYTTVPSTEDRDTITRTFHQIPTHHITNHNDPD
FYVTLMLETKGKGADVIVSDLSWEKMVTSWMCIAQYGNFINLNDEVAAVNSPLPMREFLK
SASYLSFSLSDILRMPENRKRCLHKLVDEFLRSEQAIVLPRQIVAVEELQFRPHSNAVKR
INERLTKQNASVMMTSATQVQSLSGAKNLIERASMMGNIAAVFTVALDMNDNAIRNIQDA
RNLLHQSCPVFNIQTENIESCLDNTISILCDNSLDYTHVLTHAFTNPARSAVYVVKKKTK
TKRRKEETNTKVDQITNYLPTSIKELTEIGKRLSTLDAECPDGMCAVFLPSTSLAPRRKG
YKEVRPIFLIPAFCENQLRPLISRLMYPCFVAHIHHRAPSINQIALSLLKSMMEIQKRGP
FTIVAETWSGGIAMLLSTLLSNAGHGVSVFLLQGVPARFHPMIPEEDALTEFLITTMLNI
NKTVRFKFSRLEFSKDNKQAFKHFNESQILESALNLLSLNGSRSYATRAFTAVKKSMEFL
RAFTKMSVQVKDVLVLFELEGTFQSITGEIESLSTQKPEVIKSRSKSYKEMLTDPLVAST
ISEEAPFSWDLY
>generic|BTA011953.1|
MRTRPHQSIPRNKNNQSSIGSIERMGDDIMKELAIRQFKIQMRHSSKDFIVFWKFKRSRI
LETDLKSSLFLLWSLLHLTCPQPRRPDLLITEFWHWLFIFTDSNGKDQLFHMIYDEDDRR
EKLLLETLDSGRDGYFRQYKRDPRKMVYKYQVPGAKYKSSGPFQRRERVERLGALSYTLA
LHLNGTYVYFDPLRCNCKHYVDYVVYGTTFGSWYSLSYRPINNNSGSLKLPYYAVGNATL
AWCQPYRVIYNTGILVTN
>generic|BTA011954.1|
MKAKVEVVISGAAGAFPECKSIPEFEDALFNKTDLVTNDDRRWKETPGYPSHCGKAFTHE
KFDALFFKVPFSLATTMDPLAKKCLETSVEAIIDAGVNPKSLAGTQTAVYAVYDFSEFEM
SGIDGQSQRALLGIARTFAANRLSFTLDLKGPSFTALGGYGQTFHFIDEAKGQLEEGEID
AAVIVTANYIMSPRSLAILHSMGLAANDGKCRSFDENAHGYSRSEGCVAFFLQRAPEARR
NYATVIGAEYRFFGTKEGSVLAFDGGPAKEMLRQLYSKWNVDPADVGYVEADGSGIKDRD
AKEVDILSDVFCRKRRKPLLIGSVKSNMGHAESAACVVGTVKAIIALKNTKIPPNINISS
PIPELTSRGIKVVMKPTPYDEELIGINSIGFAGHFGHLLLKGNPKKSSSTLIEENLPQII
LLSSRTESGIIDVMKRVKKTKITPEFASLVNGVFSQEVQNHMYRGYAIVTSDNAHVTSKC
QRTDGGHRPIWWVFSGMGSQWNGMGSRLMHIPIFRDVINRCDSVLAPHGLDIKHILTSKD
KDIFDNILHAFVGITAVQLGFVEILRALKLEPEGIVGHSVGELGCAYADNCLTLEQTILA
AHARGRASLESTLIKGMMAAVGLSYEDITGQLPKSIDVACRNSDSSCTISGPAADVEKFV
SELTSQKVFARSVNVANIAYHSRYIQPAAPILLKYLKEVIPENTARSSKWISSSIPKEDW
ASDLATYSSPEYHTNNLLSPVLFEDAIKSIPSNAVLIEIAPHGLLQAILKRAMPGQVANV
PLTHRSSPDGVKFLLEAIGQLYLLGCEPNVSALYPPVQFPVPRDTPSLQPLVTWDHSETY
DLPNFMKRNSNKDATAVSEKCFPLKDIMAVLKMYREKEVPVSWHSFILIEVWKTFGDIEK
KEFKTLPAVIDNVQIYTELNLSVEGPSQVWIQIFRGSGEFVVFQDFLGGKSNSSSDDKPE
TGGENRGIVLMTGRINIWERESKPSKVPSINDFQQTLNEHDSYGHFLDFLDSVGGTHAKA
ITDIHTCSKGNKVDSFSETGSSHSNQMDGLLGKMKISRDWTVYLDRMINLNIMWNAQATG
QLPRPASIQSIKLDPEQVDRLKTVSDVEFFLNTAVNCLQCIGITINGFKTNPVTKIVEKL
DDVHAERLNFVPYGNSTFKVDFVPAHSHKNGTKVGVHLSYIYGIHSLSQLSLQENSDNAY
YLVEVPEEQIKSSLKSVLNCGKDYAILYEQVFGFSRYGLLKKKTSGWKPKIYHVSENVFS
TLDTLKLEAKTANEKLVLVFNRPSFKNPEGMIRKILRKAGKTNYRFLFLLDDHTIPFSLN
ESFYLEQLEKGVVVNVLKNGKWGGYYGTPISKPVPGNVAKILPHFDQASEEVDLHYIGLN
PSGLHNMTKAHSILEERMAVRIVNDTDGTTKKTAFIMGGQTPVGMALISLCLERNYNVFT
TVPNEAAYQLVSLMFPQIPRSNITNHSNEDFYVPVMLGTNGIGPDIIVSDAPRKQMLTAW
SCIGKHGSFVNLNEETMQHNAPLPMGRFSKDTGYYGLKLSQLVQLPKERKIQLHELVSKS
LSSGRIVHMPHKSVDVNNLSSSVGKVVKLVEWLLERGVKNIVLSTSDAGDIKAAVRTINN
ATSRHEATLLMTSAKAAHTPAGVENVLNQATRLGTISTIFTVSLDKNDTLIPVIQRVMKS
FPNDYTLINIQGETWAHEMKNMVTIVCNDDVSYCDVLSQALTDPDKPATYVVSDKNSSKE
NDSGSSVGKVVKLVEWLLERGVKNIVLSTSDAGDIKAAVRTINNATSRHEATLLMTSAKA
AHTPAGVENVLNQATRLGTISTIFTVSLDKNDTLIPVIQRVMKSFPNDYTLINMQGETWA
HEMKNMVTIVCNDDVSYCDVLSQALTDPDKPATYVVSDKNSSKENDSDVGVQESILDYLP
SSLQEIEEMGESLCHSDSRLSPQIPATFIQTSSLAAKLSGKHIEALPVFIIPAFCETQLR
PLLSRFMYSCYVAHIHPQANSAQQIAEHLFAVRAAL
>generic|BTA011955.1|
MTRVQSRGPYTIVGETWSGSVAMLLANLLSDSGREVSLFLLQGFPRKINALLPDGNSLVD
CLSDVLLGLIEKEVPIKMKDLNGTRGFETAMQLLPNKFEKTFVMRAFQTIKRNLEHVKSI
SNQKVRLQNALVLMEVSQLCKLTSDEIEEVSKNARLVKIDCENYKQMILHPRSAKLIAEE
AAFSW
>generic|BTA011956.1|
MFKSIMNELVKRGHVVDVLSHYPREKSMYNYTDLSVLGSVPLPNNQASFETPVISKLDIF
NALEMFWFHSAIEKHERVMKSAVAQALIKSEKRYDLIITESFATDMVIGFVDKFKVPFVL
LSSCALPPWTSDIVANPQNPAFVPVFTSRFSSRMSFAERVINAGQLFLSLVSWYGLIVPA
NQRIIREHFGNDAPPILDTLKNASLVLSNTHPTIHGARPLAANVIDVGGVHIEPAKKLPE
DIEKFIQESPHGVIYFCLGSIIRAATLPEEKRSAFVHTFSRLKERVLWKFEDENLHVPDN
VMVKAWMPQRDILAHPKVKLFISHGGLFGTLEAVSEGKPMLIMPKDSDQPMNAQALKAQG
VAQILELNGIRNETIYETIKEVLKPKYAERAKELARLFHDRPMSAADTAIYWIEYVIRNG
GARHLRSSAVDLPYYQYLLLDVILFYFFSRCFGYKILGLFPYNGRSHIVIFESIMKGLAE
RGHEVHVLSHYPQKVKIANYTDLSVLGSIPLPNNQFSFDGFSSIRSRFHFFNNMFALYSM
IEGHEGVMKSEAVQKLMKSNERYDLIITESWIPDMMLGFVHKFKVPLVLLSSFGPPPWTS
DFLANPQNPAYVQHHLAPYSPKMSFMERVFNTGGLFLNLVAWYGLFLPKNEQIMRKYFGE
DTPPLLETLKNASLVLANTHPTIHGARPYAANVFGVGGVHLAPVKKLPKDIEEFIEKAQH
GVIYFCMGSLLRAATFPEEKKKAFLHTFSKLKERVLWKFEEKTLTAPKNVMIKEWMPQRD
ILAHPKVKLFIGHGGLLGTLEAMSEGKPMVGIPMFGDQSLNLRTLEDQGVAKLIKYDEIT
NQTINDAVQEMLKPEYAERAKELARLFHDRPMSAMDTAVYWIEYVIRSKGARKLRSAAVD
LTFYQYLLLDVILFYVISPNNPPDLLLNDWDAWRFVFSNGTADFMFHLVFINRKSTLRLD
TPLPDKFSNLRKFPDYFNRRYTVPEFKMKGKERVYRLGALSYKLADQLNGMSVYFDPSRC
SCKHYVDYVIYGTTFGHVYNPTYLPMNSKCPLHKRLYSDSNIDEPFQLRANVSVKKGLSK
YMSVRQSRLEQFYWCLSSVSKLLFLSFLVHLNCEETPDPPEKPPDLLINDWNGWGFVFSD
GSRDFLFHMVYIAHKPTLQLETPLPKGWTFLPGEYSGHFNQFYAVPDFKMKGKDCVERLG
DLSYRLANYLNATVVYHHPLRCTCKHYVDYVVYGTTFGRALYLPYLPMNN
>generic|BTA011957.1|
MNFSRQPDKLFFSTPFWLPPNVTWDYFERCDTGDGFQFPSVKDLYAAWKLVPLFLIAKYG
VEKYVGPKVGAWAGIQDEERKKPPHVDLLEKAHWSKPWGKWSDNEISALTKQLDWTEEQI
REWFKARRKFALPTTLEKFSESFWRCFGFIFILAYGLYVHWSKDWFWDIKLAFKDYPQPV
TRDMYWYFLISLANYSAWNISQFWDVPRKDPKLLMLHHFAAVFLLSSSWIGGAHRIGLYT
LLIHDVGDVLVEVALQINNLENFRKRYSQDRPIMNFTKESNWAFFSESFWLPQNVTWEDF
NRFEDKDGLRMPKIQDVFVAWKLVPFVLLPKFMVEKYVGPKVGAWAGIQDEERKKPPHVD
LLEKAHWSKPWGKWSDNEISALTKQLDWTEEQIKEWLKARRKFALPTTLEKFSESFWRCL
GFIFILAYGLYVHWSKDWFWDIKLAFKDYPQPDKLFFSTPFWLPPNVTWDYFERCDTGDG
FQFPSVKDLYAAWKLVPLFLIAKYGVEKYVGPKVGAWAGIQDEERKKPPHVDLLEKAHQS
KPWGKWSDNEISALTKQLDWTEEQIREWFKARRKFALPTTLEKFSESLSLYVSAAAGYKG
HVLVLPHITGELLRVEYLTILGCAKEGPEALNAPSFCSGVPVVSIMDRWRA
>generic|BTA011958.1|
MISSTTIHLCVALSFASFAPNFSATEVKRSVEGYAGRSRRINILSVVDTESLINDYSYSG
RGPPSQDPKNPSVVPDKRVFMMSPESWALGGQGTAQLVTRGRVGDVVRWFGVSETDNLDT
SVIIYRAEFPRPIVDEPQLQILEAPSIEASVHPDPGDHSTRSQQPPRKHTAVLTTIGTLS
GYAKYSVSFALYTRDPVDSTPRLFGYFKWDPIYEPCPKNIFVLDVSAGRGPPSQDPKNPS
VVPDKRVFMMSPESWALGGQGTAQLVTRGRVGDVVRWFGVSETDNLDTSVIIYRAEFPRR
IVDEPQLQILEAPSIEASVHPDPGDHSTRSQQPPRKHTAVLTTTGTLSGHAKYSVSFALY
TRDPVDSTPRLFGYFKWDPTYVSDNVM
>generic|BTA011959.1|
MIEDAGGYNSDTDSQNGNDTEDENEEMPPVYELQPMAVPAEVNVNINPVEEHVPVVAAPV
IQEIQEAVTQMLASIDGSNEIVITVGRETILRDLKEVLTPTFNFRRKVRVIFSNEPGADE
GGLTRECFRLATSSIQNLNIFAGPEKKKQLVPSGTSLRENWYFFAGAVIALSFMYGTSPH
FFSNFLFESILGDASKAVPSISDVWNATVKSQLMALQKEEDVAICSDILQGAESLRAVTS
KTVILSAADKEEVIGGNYIYTSCCYLN
>generic|BTA011960.1|
MEQLCKGLSTLGFLDMIKGNPELFASLFTISLEDFSLDSFNVQFDIEYAPLGSLRFRKEV
RIIALWERFLTEIEGGNMGILFTSFPPVCLTLKP
>generic|BTA011961.1|
MVNTPSKRPRPEEDTPPSPPGEGPFKRLRGLADLHKRSQWRVARKLFGVERDLSASGCVE
TSVSQCDQTHSVGSSSVSSLGNLRDNQRVLGTPVRRETCVSQHDQTHDAESGSVNPLVEI
SDHSKVCMSHSSHHVPQTSDCGGSSSALNESTTENGNSSNTSPLLPHYKAFHYSDCVLQK
GCDGGSMSFSEIVTLLDDPTIDNDVDIFALMDWADRNYYLHDEFNPELLFSEEVYQPAAV
SSERTMTRSPLSLSHEEPTTRFWNVVLFANGDLGIAPDIWLKEQQNLCAYPRVNAYTLNS
LAEKCAPPKKDWPEYKINKFYHRKISSFDKAKELFAEIDSEISGAEESAPPKQAPSTSTT
AVSPPSTSPWVATNSAAKTSTVKNLTIATSGPAAKPSSDGNPTVVTSVSSATLSSDGNPT
VVTSVQAYILNVPRMFQRNVVTDAFRQLIGFSFSPALVRQLIQSNISNLLANQERTEAGE
IVATPSRSVPDTEPPEEILENGPLMTMSDFLKLEKKLKKSKSLRNQLRSEYKLLMRSDRG
ASCRSLAAASLHDTLAAKFTWKGQKTISPSQKKAFEGTQIHRLILQSVNLKFKEPFMTKA
QFQDVLADWFAQAKFRFQRRLALWIEKTKHHDLESQDCLYAYNNCKVCLRHFEDSMLKTD
KGGKLRLDVNAVPTVFSGSSASIIPLAPSKNMRTMATPSFTSTKQNRPVKCVRRLFGVAA
LDFSDIPLVENSQESLLNVPGVKPFPQCEDPSNTCDTATML
>generic|BTA011962.1|
MFIITFLYWHYTKTFNYWKKKGVFYFEPIIFFGNIKDRILFRKAFHQFWLDTYKSMKGHK
FAGFYEGRRATLVVLDPDIIKSVLIRDFSHFMDRPTLQLRYPLIQRQLLNLKGQEWKKVR
SMLTPAFTSGKLKAMEVLLQQCGKQVKQYLNKVTDGNDGATLEMKEFYGHFTMDVIATAA
FGVQTDSLQNPDSEFVKFASRFNDFSRFERFMIFFVLIFIPQFAKYLPITFFNMEVMNFL
ASVVRDTIQHREIRNEKRNDFLQLMLDVNEESKAKEKIGEGDSNSPSVMDETTIIAQSVL
FLVAGFETSSTLLTFASYELALNKEIQERLREEIRLTLEKHGETNMYEAIQDMPYLDMVL
NEALRKHPPLARIDRSCTDDYTIPGTSITIEKGINVTIPVLGIHYDPEYYPEPEKFIPER
FSPDEKSKRSPYLFLPFGAGPRNCIGLRFAMLSTKIAMIYLLKDFEINTCEKTQIPYNYS
KFSMLLKAEKGIWLKIKPL
>generic|BTA011963.1|
MGASEFLAVSHQNMFYLDFQLADKQWQFRFFEGRKQTLVVLDPEVINHVCIRDFSHFVDR
PTLELKYPLHQRQLLNLKGQEWKKVRSLLTPAFSSGKLKIMEPLLRQCGKQLKQYLEKAT
DGKNGAIFDMKELFGHYTMDAIATIAFGIQTDSLQNPDSEFIKSASRLTSLTIFKRLMTF
FVLLFVPRLTKYLPISFANQDVMNFLASVVKDTIRHRESSNEKRADFLQMMLDANAEAKA
AQKSEDGSDRSQFVMDETTIVAQSVLFLVIGFDISSSLLTFASYELALHEEIQQRLRLEI
VSALEKHGEENIYEAVQDMPLLEMVFNETLRKHPPLAKIDRACTDDYTIPDTSIVIDKGV
HVCIPVLGLHYDPEYYPEPEKFIPERFSPEEKSKRSPYVFLPFGIGPRNCVASRFALLST
KVAMVYLLKNFEISICEKTQIPYKYSRFTMLLKAEKGIWLNIKPL
>generic|BTA011964.1|
MFSSAEGWKKISDVGRGAFGFVSLHQHQSGRHVVIKQIQFEKDCKINTDAVANEVNVLAN
LKHPNIIAFYSHFIAADTLNIVMEHAPHGNLNEYLAKQKTLLSSDEVLHWFCQLLMAVNY
LHSQNILHRDIKPQNILLCGANGSILKLSDFGISKILSNSFTTSAFGTPEYMPPETCHGH
YYHQSDIWYDGQALKCQHPILDVDNPEMMKYMKYQPPIDCGPEKDWVEVNGSIARITDEA
KEKHGDILCLFTDILRKSDDSVFAGWSTKTRTEHNFAGSDFVRADCEAQDAASWSSFLMG
VRHDQDILDRIGWEHVPVDGLKLNVMIMGADSMSRLKMIRKLPKTYDKLKKMGAIILEGY
NIIGDGTPQALIPILTGKTELQLPDTRKRMGSKASHVDVYPFIWKDFQKNGYVTTYFEDS
SNVGTFTYRLKGFKEQPTDHYSRPYFIDATPFFNKYRKLCMAGKPRHLLLMDFPRNVFQV
YRDKPKFVFSFLGEISHDSYNLVQAIDDDFVDWLRWFEDGNYLNNTLLIVMSDHGPRFAE
TRNTQQGKLEERLPFFSFIFPPWFEKMYPEAIKNFRYNVHSLTSPFDIHATLRDVLHFSG
DGPGNISNRGISLFKKIPPERTCRDAFIEPHWCACLDWERLSVSSYVVKNIGELFVKHVN
SYNAEFTDLCAKLTIKQIHWATKMVPNRSVMKFKGARDNDGFVPDLSDSVHVTMETYQLK
VTTSPGDGIFEFSVNYDVNGNSYKLKMEDISRINEYGEQDGCIENTLHNLRKFCYCKDLL

>generic|BTA011965.1|
MLLADTFRDTLYKRLPFLVWLPKYTMADFVPDLIAGITVGLTIMPQAIAYASLAGIHPKY
GLYSACFGGWVYIFFGTIKQITIGPTSIMSILTFTYTHDTNPEMVAFLSFMAGVVVLLLG
VFRLGFLVEFVSVPVVSGFSSATAVFMTSSQVKTIFGISYKSGSFLETWRRFFKHLPEYR
KFWNVVLFANGDLGIAPDIWLKEQQNLCAYPRVNAYTLNSLAEKCAPPKKDWPEYKINKF
YHRKISSFDKAKELFAEIDSEISGAEESAPPKQAPSTSTTAVSPPSTSPWVATNSAAKTS
TVKNLTIATSGPAAKPSSDGNPTVVTSVSSATLSSDGNPTVVTSVSSATTSSDGNPTVVT
SLSPPTPSSTRISSQNTPGSAGSSSSLVKMLPCGELTITLRQGIGLSTLTEPYPRPRRVG
SWNLTTGNNYAWQRWRRKSYPNTGYFPMLCRLFQALRLDLGLQCCHTVLFPVVEFLELAR
RGLGEDGKADTLPQGDGFSFSPALVRQLIQSNISNLLANQERTEAGEIVATPSRSVPDTE
PPEEILENGPLMTMSDFLKLEKKLKKSKSLRNQLRSEYKLLMRSDRGASCRSLAAASLHD
TLAAKFTWKGQKTISPSQKKAFEGTQIHRLILQSVNLKFKEPFMTKAQFQDVLADWFAQA
KFRFQRRLALWIEKTKHHDLESQDCLYAYNNCKVCLKHFEDSMLKTDKGGKLRLDVNAVP
TVFSGSSASIIPLAPSKNMRTMATPSFTSTKQNRPVKCVRRLFGVAALDFSDIPSVENSQ
ESLLNVPGVKPFPQCEDPSNTCDTATML
>generic|BTA011966.1|
MFIITFLYWHYTKTFNYWKKKGVFYFEPIIFFGNIKDRILFRKAFHQFWLDTYKSMKGHK
FAGFYEGRRATLVVLDPDIIKSVLIRDFSHFMDRPTLQLRYPLIQRQLLNLKGQEWKKVR
SMLTPAFTSGKLKAMEVLLQQCGKQVKQYLNEVTDGNDGATLEMKEFYGHFTMDVIATAA
FGVQTDSLQNPDSEFVKFASRFNDFSRFERFMIFFVLIFIPQFAKYLPITFFNMEVMNFL
ASVVRDTIQHREIRNEKRNDFLQLMLDVNEESKAKEKIGEGDSNSPSVMDETTIIAQSVL
FLVAGFETSSTLLTFASYELALNKEIQERLREEIRLTLEKHGETNMYEAIQDMPYLDMVL
NEALRKHPPLARIDRSCTDDYTIPGTSITIEKGINVTIPVLGIHYDPEYYPEPEKFIPER
FSPDEKSKRSPYLFLPFGAGPRNCIGLRFAMLSTKIAMIYLFKDFEINTCEKTQIPYNYS
KFSMLLKAEKGIWLKIKPL
>generic|BTA011967.1|
MGASEFLAVSHQNMFYLDFQLADKQWQFRFFEGRKQTLVVLDPEVINHVCIRDFSHFVDR
PTLELKYPLHQRQLLNLKGQEWKKVRSLLTPAFSSGKLKIMEPLLRQCGKQLKQYLEKAT
DGKNGAIFDMKELFGHYTMDAIATIAFGIQTDSLQNPDSEFIKSASRLTSLTIFKRLMTF
FVLLFVPRLTKYLPISFANQDVMNFLASVVKDTIRHRESSNEKRADFLQMMLDANAEAKA
AQKSEDGSDGSQFVMDETTIVAQSVLFLVIGFDISSSLLTFASYELALHEEIQQRLRLEI
VSALEKHGEENIYEAVQDMPLLEMVFNETLRKHPPLAKIDRACTDDYTIPDTSIVIDKGV
HVCIPVLGLHYDPEYYPEPEKFIPERFSPEEKSKRSPYVFLPFGIGPRNCVASRFALLST
KVAMVYLLKNFEISICEKTQIPYKYSRFTMLLKAEKGIWLNIKPL
>generic|BTA011968.1|
MFSSAEGWKKISDVGRGAFGFVSLHQHQSGRHVVIKQIQFEKDCKINTDAVANEVNVLAN
LKHPNIIAFYSHFIAADTLNIVMEHAPHGNLNEYLAKQKTLLSSDEVLHWFCQLLMAVNY
LHSQNILHRDIKPQNILLCGANGSILKLSDFGISKILSNSFTTSAFGTPEYMPPETCHGH
YYHQSDIWYDGQALKCQHPILDVDNPEMMKYMKYQPPIDCGPEKDWVEVNGSIARITDEA
KEKHGDILCLFTDILRKSDDSVFAGWSTKTRTEHNFAGSDFVRADCEAQDAASWSSFLMG
VRHDQDILDRIGWEHVPVDGLKLNVMIMGADSMSRLKMIRKLPKTYDKLKKMGAIILEGY
NIIGDGTPQALIPILTGKTELQLPDTRKRMGSKASHVDVYPFIWKDFQKNGYVTTYFEDS
SNVGTFTYRLKGFKEQPTDHYSRPYFIDATPFFNKYRKLCMAGKPRHLLLMDFPRNVFQV
YRDKPKFVFSFLGEISHDSYNLVQAIDDDFVDWLRWFEDGNYLNNTLLIVMSDHGPRFAE
TRNTQQGKLEERLPFFSFIFPPWFEKMYPEAIKNFRYNVHSLTSPFDIHATLRDVLHFSG
DGPGNISNRGISLFKKIPPERTCRDAFIEPHWCACLDWERLSVSSYVVKNIGELFVKHVN
SYNAEFTDLCAKLTIKQIHWATKMVPNRSVMKFKGARDNDGFVPDLSDSVHVTMETYQLK
VTTSPGDGIFEFSVNYDVNGNSYKLKMEDISRINEYGEQDGCIENTLHNLRKFCYCKDLL

>generic|BTA011969.1|
MLLADTFRDTLYKRLPFLVWLPKYTMADFVPDLIAGITVGLTIMPQAIAYASLAGIHPKY
GLYSACFGGWVYIFFGTIKQITIGPTSIMSILTFTYTHDTNPEMVAFLSFMAGVVVLLLG
VFRLGFLVEFVSVPVVSGFSSATAVFMTSSQVKTIFGISYKSGSFLETWRRFFKHLPEYR
KFWNVVLFANGDLGIAPDIWLKEQQNLCAYPRVNAYTLNSLAEKCAPPKKDWPEYKINKF
YHRKISSFDKAKELFAEIDSEISGAEESAPPKQAPSTSTTAVSPPSTSPWVATNSAAKTS
TVKNLTIATSGPAAKPSSDGNPTVVTSVSSATLSSDGNPTVVTSVSSATTSSDGNPTVVT
SLSPPTPSSTRISSQNTPGSAGSSSSLVKMLPCGELTITLRQGIGLSTLTEPYPRPRRVG
SWNLTTGNNYAWQRWRRKSYPNTGYFPMLCRLFQALRLDLGLQCCHTVLFPVVEFLELAR
RGLGEDGKADTLPQGDG
>generic|BTA012001.1|
MGSSSEDLDYLSPAKRIKLENSDGDQNLVSAPNLGTCASSAYTSKEPGNQNGDSDPFVEL
KNTVEEGKPSGQSDLNNDRVEEEEEASDDDEVSSTVSNWSDITGLSDISGQDWKCFAGPM
TWIQNQIISGVNPRDLLNDILDDATQVPPQVPDFTLWKLLANMMCCPPRRKKLEHINTLD
DVVNLIRTCSRIMVLTGAGVSVSCGIPDFRSHNGIYSRLAIDFPNLPDPQAMFDINYFRK
DPRPFFKFAREIYPGQFKPSPCHRFIKMLENRGKLLRNYTQNIDTLEKVAGINNIIECHG
SFSTASCMNPNCSNKVTSEDIRENVFAQNIPMCQVCKDPSGVIKPDIVFFGEGLPESFHS
AMAEDKNVCDLLIVIGSSLKVRPVALIPNSLPSGVPQILINRERLPHLTFDVELLGDGDV
VVDTICRMLGEDFSEICWRKTPCTAAERLNSPILSLPFRSENGADCSEGEMSIDSTRDSG
LGGSSRGERQTSIDSCMEEDSMDGKQFEPLEPCSSTNQSESAPCADCPPIDEDLKCCEYI
NRLHHTARRKSTTSREAGTKHILFDDNVQETLISCAESDSKNKQRGMLVDEPSSSCSSNQ
VPSSLVVQRHMSLDSTRDSGIGDGSNSSHSATTDRHMSVDSHSPDTEPISNETSWEREKI
SVAARLPENTYFMLKQGRYIFPGAEVYSNPMERSNSRSSLSSTDSNNSQCSPPI
>generic|BTA012002.1|
MNSDLIDQLPSHRRKSWSCTLREIHWIVPIIDPYSKVNFLHWVYDEVSGPIEVETKTATI
KTRRCMSNRLLCRKQMVVDIYHPRQKSVKKTDVREKLAKMFKTTPDLVFVFGFHTKFGGG
RSVGFGLIYDSMDKAKKFEPKYRLARHGLYEKKQIARKQRKEKKNRMKKVRGTKKAKVGA
AAKKVTGLT
>generic|BTA012003.1|
MIGLIPWVCVITYLNLFIGPAQLAPIPEGYVPKEHEYHRHPLTRFIAQYVVPSTQEEYER
TLHVLYEDDEIKAMQDLTRRVEELMAKKKDYKLFWHRPVTTKYHIHSGKKWAKHEEELIG
ENQSSVP
>generic|BTA012004.1|
MSSVRKKELSSADRYKNEYSRLRKLTSRYDVRTVSSEYGLAEDQVAEFKEAFMLFDKDED
GKITIAELGVVMRSLGQRPTAYSNQMLLIIETELRDMVNEVDQDGNGTIEFNEFLQMMSK
KLKGADCEDELREAFRVFDKNNDGLISNKELRHVMTNLGEKLSDEEVDDMIKEADLDGDG
MVNYNGK
>generic|BTA012005.1|
MEPALFNDHLERLNLEDEGSDTDEGNSVEPLHVDDIYDDILNDYDVYGSTPTRTRISRKL
KERKQWEKERGIVKPQTSKTTRTRNSSDQPIFDLDKGESSGDETDSQKSTSKGKKRHLKL
LRGSERDFKLDFSDMNHSSAPFCEIEAEMPGEAAPTIKVETCKPFMCLSSKLVLCRKSGQ
NVPCNIDTAVNQDRLNFHQTLLRIGNCDKVYGQEHIKQQMLDAETCMPQNDVWQSELKDL
LWLELRAYLADRTPSEQDQFFCREREGIGDLLKSIMEFRLDEKSVVTDAENDGKSHCSKW
CFKMFCTNCQEVQNVALRRIESLLFKLENAAALYPSSRTFGIHYPLYVSKEFTAKVKTMC
LWYNLIKHMRLKFLILCRQLIQAEELNFSNPKQLLNSVSSDSHGSSLSMSTDPSEPATSN
HSDETTADEDFEYNFSGLYFYRVGEKKYELDYYNLLPDIRQHFHENGNNPSQDLKCSFPM
SAYRKYIKNNLKTKGIKRAFNFIEKLENTVLQKIKWSLMELTEEEWEKIENTSDNCDISE
ELELKRHGMCSEEAQSLCLPGYRSCFLFIARIPLCVIHTFLLMRLNMRPEKPSLLSIRQL
ICELKEGLRLAVTVRKHYLEQFEAATRGAPPDVKVDSYIDSFDQTTQNVLEIYLKYLYQW
VSMIQQEQVWKNVLEEEWGFAKNISPHIPGGLALVGSSFCLVARTIFQGIDNLFRSSVDE
LVSKLKNAGPSEIKHEMFRALRAVQSLVGITRERALRSICLVKILRKDLENVDQENTRLS
LHYNVITDALVQLKQETCTLCVTIKYVVKQIENSCVIPSSLDEIENCALRSRIREVLNQL
FKFAFEYYKEVFRMTSNCMHTQFSECIIGLANLWINFVKERCEQGRGLKPKWATQGLDYL
VVACDPQHTDYLSDEKFQSFKAAVEDIIDYIVGTQDNHSPHICKKLLFNSSPRSQASTPP
IFPAAGTPRFRRRYDGSHSINGYEKRLSVESCENSPSPEITFEPLSRRGRVQSAVKSLDS
AIEKRLKNENRIGEVCETYNSTLNIHSFVKYHTINFSWQRGIKIGQGRFGKVYTVVNHEN
GELLAMKELQLQPNDHQAVTKVVQELNIFERVNHENLVRYYGVEIHKEEMLIFMELCPEG
TLENLVASIEGGFPESIIRGYMRQLVAGVDFLHQHGIVHRDIKSANIFLTKEGRCLKLGD
FGSAAKMKAHLTVPGELIGFVGTQAYMAPEVFTKNNTVGHGRAVDIWSLGCVLVEMASGQ
RPWAEYDSNYQIMFKVGMGETPHVPDSLSDEGHSFANLCLQHCPKDRATTTELSQHLFLK
GTYKVTNATMEGELGLQFLKGDSRVLWKLRIIVKNPRANVIIECLDLHFRIVSVRTKS
>generic|BTA012006.1|
MRKSGAPSRNSATGSQAPSGPFGRNFSEKNISGAARSRESVLSLLSDSQDSDTDFSLSTS
PFSDEAKKAQGNPCALSPSSTQGTEKLYEVVFGKPSTKKHKTWDGDGTLLVNVEKNTATL
KDSKGKVLGQISKFKLDELESGNFLNIGGKVVDVVGLLSENRCQPVKQNPSKRSAGNLYN
PPLSKKPCQVQSSRTTSLVKPKQRLNDHGTSETEDLFAGSSVSSTTGNNFCSKQKIFAKQ
PNPAFLDSEFENDAENCNSTNINSSSSYHHQESSKTANNTRIYEVVFGRPSTKKHKTWDG
DGTLLIDLDEKLATLKDDKGKILGTKANFKMEMLEDEEYLSIGGKVVDVLGPINSVSSSK
TQNLHESSETTFPKINPMTRKHFKPPSSFEPPETVKTEVKPLNTEIVNSAPKPSLFTTFK
STCVEPSSGGSLSTPTTSLISCAPSLAQQKNEVTRKRSVQDVLALLSTPTESEDLSPTPD
FLPSNVSQSTECNTANPSNNFRKFNVMMAKVSTKKNKTWEEDGILEFNVETKVGELKKTN
GMVLGRSKIDSVESGSRFVIASKEVEILQEVSDSAEKSPEWKTRSYPKVVASTAKRCVPL
FSRGKSAISMQNLKPLVLPKPSYEHQWKFNENHRPVVDVSIESFLLRVLRDHQREGVKFL
FSCVSGVRDINYLGAILADEMGLGKTLQSITVIWTMLRQNFYQGEPLCKRVLIVTPSSLT
KNWQNEFIRWLGSHRIKVFVVDQKNKARDYCKLPANRNPVLIISYEMYVKSAEDLSEIKF
DLLICDEGHRLKNTNIKVATCLNKLDCSRRILLTGTPIQNDLQEFYALVNFVNPGILGSP
LEFKRQYADPITFSRQPGIDQDAQELGEERAAELNELSSGFILRRTQDVNDKYLPNKHEM
IIFCSSTKLQQDLYEATVQYWEDRNLAAPGSDSGIKHLSVITALKKICNHPFLLKRKESE
DFYFQEESLKNFLNNMLPEEETESDTPLTQYSSKFLVIDNLLAELRATTKERIVLVSYST
QTLDLLATLCDRNRYKYLRLDGTTPAAQRIPIVDRFNSDKDHFVFLLSAKAGGVGLNLVG
ASRLVLFDSDWNPATDLQAMSRIWRDGQKKSVFIYRLFSAGTIEEKILQRQISKTGISSA
VVDPKNNSHVRLSIEELKDLFRYEPDCLSSTHDMLNCTCSGSGSVPDVEEAEEEEDDMFM
RNDRDCQISLDDEECSTTSNVLRMNQLMQWEHYAKTIDADFLQMLCLSSSDEFLTFIFHN
KTTTEVGSQ
>generic|BTA012007.1|
MALNGAGLALEKVADFRLGLKGEKGDRGESIRGPPGPPGPPGPPGPPFSGGEHSEDIGSG
DDELLPANKEFDGRRGLVGPPGPPGTCACNLTTLFGSNNIPKLLPGPPGIPGIDGKAGPP
GTPGLPGPPGEQGATGLPGEKGDRGDVGAQGPEGIQGSKGEPGVDGAPGLPGAPGPPGPP
GPYEVSIHDESGMIGLGSSLDATLGRPGSPGPKGEPGIDGAPGQKGDRGTAGAKGARGES
GAKGAKGDKGHPGAAGKQGFKGEPGVPGIDGVPGTPGENGRPAEKGEKGDTGLPGPPGPP
GPAIPRFGSDDETIASPQIGREMIYAGEKGDKGDHGDKGEPGEPGLPGMPGTPGSQGRPG
IPGLPGGPPGPKGDKGDSALMKGDKGEPGEVGFPGQPGNVAECSCTQGPPGPPGLPGLPG
LSITGPKGEPGMPGLSGRPIYGESSPHSHYGKPGAPGPQGPPGPPGPPGLPAESSQSSRR
VGSGAVVFETLDQLLHSSAPLGTIAYIIIEQTLLVRVKLGWQYIALSNLILEPTEAPIPQ
VPSSPPPTAAPRLPLESSNLINNDPLPKESHSLRLGALNEPHSGDVQGIRGADFACYRQA
RRSGLHGTFRAFLSSRTQNLDSIVKLSDRELPVVNLKRKIEFFVRNRGLNFNSFMDIFDG
KEGFFTHQSRIYSFNGKNIMTDPTWVQKIAWHGAYETGERALEASCDAWNSNSGDKQGLA
SSLLSHKLLSQDKFLCNNKFAVLCIEVTSQSAERRRRRRNLEVDATDEDDDFELQMKEEQ
LQSHLKDIIME
>generic|BTA012008.1|
MERIRDLVADEASGEVMETRMGGFGRLLEPIHDAVHHQNTPENEGDAQEPREHFPLGRQY
DRHPTPVDEVAPLTHAFARPSEPAVTPPPRHRLSSRTSSFRPLQSSTRATRTTPRYLPGR
LERRFHPIQHSERGGMNDFGD
>generic|BTA012009.1|
MVDGPDGFPVVELQPGSDNKLPQRMLLPDKLDAEFAIRIAARLDSLKGGFVFAIVNPLET
VVQLGVRLEPTSEQSMNVNLYYTDPKLSVSQMIASFTVPFKLRRYFEFLIRVKKEEVVLA
SCKKSQEIRVNRVPMELVFDSASTLYIGQAGPIINSPFQEQGSLDLHLLGFALAADSGAA
VARTKISSPY
>generic|BTA012010.1|
MDKHIDGEKAEVRVCNQHICDRVGLGFYQISAAWRGKLVELMMMDGDTDLANIIITAPPD
EKLGRREPDPPTAPTDFWTMATMAANALSPLNILSAQPAQPQTPPLEAVYSNPDFTPLFQ
ELPKLKDELNRLGREEQSNTLFLFKIYIAFPSTVAPFFHQAISQMTSAAPALHDLTKFNI
AAELSTYVQSIVDPIPNYFSRIATYMQVCCHEQII
>generic|BTA012011.1|
MKFGALMKDIGAMRRFYGILSLLAKLTKRCVLRITRDHFYFIIQSENWSVTQHLLVWAYI
EQNKFFDVYNLTGVSMHTTDTGEVLKDEIMLEIVPDMMVGSLKCLKPASSKSIAQIKSLK
IKLTDKLSPCLTFNVEMSSAANKFVPDHVMHDVPVTVIPRKDWDYYCKPPPQINSDFVAL
VVALFALSIQVAVKLPMSMFVTKLYHQDLVDPVARYEGNSLIMETNFKPQDGNLSDQETD
EQSSTTGDSSGLYAYYPSIDFPYSTRKFKSRLGKRRHTINPFRISTDVVEPQNEKNSSGN
NSREDSSSLSISRDLNLMEKQQTKPAEFEDSLYTPVVRVEQKFSNLYLSGNNQPWSQSKE
PLKQTSTNIFRGNTTTLNSQPPHQPPQGKNVFGSISLNCPNSKSNQMSKPVKNEPETQRA
RLNIDLDARNFINIFDMPSVKLAETPPRFKPSLSLPQLRNPKAGIPFFDSAPPAAKDLSI
NTSPQETAPKDMDSVLDLSMDNRAKGANLNQLNTTVNTASFKPSCNSSVIGEIEHEGNKE
NERMASKLPVSRAPLDSKLLAKEIFKMPSMEITPMKAPVSNSFKKPAQPLTTNANSSSIP
CFVSQPQIINPNFVLPKLNPRPQSKPYSFSSDVAKFRQKEGGPKVTIQNAPQPSNPSSTP
CIKVNNRSYNIHSTIGKGGSSEVYKVEDPGSKAFLAMKVVKLASVDEAIAEGYMNEVKLL
EKLQGCPSVIRMFDYEYIQETKKLYVVMELGETDLSRLLKDIKKTKEISPIRILYYWTEM
LTAVQEIHEKGIIHSDLKPANFLFVSGRLKLIDFGIASSLQGDMTSVHKDICAGTENYMS
PEAIKDGTGGNDKKYKISYKSDVWSLGCILYNLIYGKTPFSHITSHWGKMYAIISSSHKI
DFPNHPIPPILRQAMQRCLIRDPKQRPTVKDLLDGASGFLFQSPCVYSCKDLPLKIQQSL
PQECWLKIAHVSTFNY
>generic|BTA012012.1|
MSKLKAVLIDLSGTLHVDNEAIPGAVEALKKLRGANLRVKFVTNTTKECRRILHERLTSL
GFELDVNEIWSSLWAANDLVMSQNLRPFLIIDKAAEEDFRTHLNVTSDHNAVVVGLAPDQ
FHYENLNKAFRLLLSGAKLIAIHQARYFKRPDGLALGPGMFVKGLEYAATCKADTVGKPS
VDFFKAALGEIDPAAAVMIGDDVIDDIEGAQKLGMKGILVKTGKYRPGDEEKISPPAFQV
LPSFKEAVDYILQHMNVPNKESVS
>generic|BTA012013.1|
MAGDSSAWDDLMELPADPPDMRLVCLNCSRPQSVCWCPFLPVSPLNPNCRVVLLQHPAEE
KRSVRTAPILSLALAPGKCLIFKGKKFPHARHEGLADILASPNAILLYPSSTSVSIETLD
LVSKDSEKFYDLVLIDGTWPQAKTIFNNSPILRNMKQVTLTNHEGSQFVIRTQPTDKCLS
TLETAAKALALLENCQEIQEILLKPLNAMCDFQLNHGAVTHHSKEFCIQNQIYPKLVGKR
LSKLMRNACKDNN
>generic|BTA012014.1|
MDGQSTSDGRTTSFPTTIRGFGYDFNEDGKLRKMDQSGKLTDVPYDFNVSSDHTYNQRRY
EALGELITEHIYVLLEKEGLQKLPVPKDSAEEEGSFIYCTKNALKKENLMLLIHGNGVVR
VGQWARSLIINESIDSGSMLPYIRKAKELGFGVICFNTNDNWKVLDGKKSSIKGSESPEE
HAISVWKDYIQPSKAANIALVGHSYGGVVIFNLISRNWVKSTEPLDAPIRDASDFKDVTR
VSAGM
>generic|BTA012015.1|
MPHCSVPGCHETSGKNETRERNIFFHRFPNPEKSPERLQLWVDYCCRDRFRPSNNARVCS
KHFEDSNFDTSQLLKIRLMPHANFQGPKLRPGSVPSIPPEVWSAPSSDEPYCYSQTPTEE
ERKELVNQLLGESSNSPTYDNTHLQHHEPDDLDQEDTHSISSHEYQDDSYALPASHFVRI
ELMTEEPDPVESKPSSEEFNPINVALVLDEADDSSDGDNTKSIQCELGKEIIRKLPNSRC
CTPEPEVSTTTPELKDRNQKRKAIFQLFSDSSKTSKKRPATTPARRPGLRSQRNKTSKTG
LSR
>generic|BTA012016.1|
MEETVDAPGLKDVGHIESLQEKSQCALEEYCRTQYPNQPNRFGRLLLRLPSLRTVSSQVI
EQLFFVRLVGKTPIETLIRDMLLSGSSFNWPYVNSM
>generic|BTA012046.1|
MLFAGHLGQQNTLSRRGSISSIKPPPPIRRTPSINRVQGCGGLDQFPPPPAYLLESKSIS
SSIQSMTSSIVAELQQRQRSPSMDRRKSCLTNVYPCGTKNDPSCCKNNRENMYSKNERSS
FQSKAAIEIETKQMSVADTVRALTELKHQPASPVSVRRSSSIRSVSADRHPSNSYISPRK
LDPRLCHDSLMEQIKKGTLLRKTRTVNDRSAPHIH
>generic|BTA012047.1|
MLLGVIHLWRDYPVCVLVKSVKDVQVRVNQKYVSLTEQFLSNWDSEEWRPMWIQHYRCRL
PTLSDDTNNRVERSFWTLKSSIKNRFPSLPPNEISVIHLTTFCENHVNSATTQGTLKSLK
INDADPQIRALNEEASLCLNERGCVLFHSSLKALQMRRSNLKVHSEGIKETYE
>generic|BTA012048.1|
MIRNIKATYIPPLTHKNYFAWALRAKAELIQANVWCAIEPGFGDSELDDLNLDQQRLNRK
VIAFLYKNVSDSYLSDIADCTLAKNAWIVLAEIHTKVSFLQGLRHLRSLFTMSFNDSEEI
HEYVARVQCQYQHAKSSGWDLTDRQLAGIILLGLPPKKYETLIEQLGKQENLTVRLVKSR
LLEEGNEQRKSDETVALVNKRGGNRRQNSSGNATKRNQRNAGDGKCYVCGESGHISKFCP
QIKCYRCKEMGHWANDCTTSAKNPDFETYSSQDDSKSRDNSDKTNKKKFACISCALVSPK
ICSTE
>generic|BTA012049.1|
MAAYLNGNLSEELYTEQPPMYEDDKENKVCRLRKAIYGLRQGAKEWHNFLDDILIGLRMK

>generic|BTA012050.1|
MNGNNGAENFNKTLYRQAVGSLLHLSHSTRPDISFAVCKVSQKCENPTTDDWLDIKHILR
YLKFSKDFVLKYVKNDEPVKFFSDSDLGNNKLDRKSISGVVATLGKGPIIWLARKQTCVA
DSTAVAEYYAIYEAVKEIRWASQILFELGMGRYAPEPCSLFSDNETAISMSKTWEVSEKT
KHVDLKYYYIEDMSEKGRVNLKFVPGKENPADLFTKPLNGARTKFLCNLINVIKAP
>generic|BTA012051.1|
MRSFLVALFTWLPNVLSEATFEDSKLPSDEEVLQNLLSRQGQPEEETSLGLPTDEESFNE
IKSFLLGTNSGCYQGTPVTLARAGGAVAPSLGRSPMLSYVEHS
>generic|BTA012052.1|
MSKNLKLCFKKSNVDEVLDSFVDSDWAGDHIDRKSTSGYVIRFYGNPIYWKTRKQNFVTK
SSTHAEYIALSEATSEILFVLNLLETFSINVKNKINIYEDNSGALTIAKLGNLTRNSKHI
KVNFHFVNENYKKGVIDIVKISSDENMGDIFTKALPKEKFFKFRKMLRIGEQ
>generic|BTA012053.1|
MTYDAWKDRWYSNTGKAEWTRKLIPDLNLWMKSEFAEVNFATTQLLTSHGSFAAHLHRFK
IKDSDQGTQCSQRDSAEHAMYNCGKWVAERQKFEGVMGAIPPPEELMGVLLENKGNWLAF
ERFASRVLSSKRKDG
>generic|BTA012054.1|
MSEEEHTSQSTSTNYTQRNSSKSNLELTSCSPMIFKSDLSAQWKVCKSEFKIFFLAADLT
QAEDARKNALLIKCMGKQAFNIFKSLNVDVEKIEHDQLVTKFESHFSPKVTRKKSGPLHE
RTCSVNLRYGLEERLSDKDPGDSWLSTPYSGRLWNPTVRV
>generic|BTA012055.1|
MSDNSNDLTPLTPAHFLIGQELTALPFHSSKSNIESVKLNDRWVLLQNRAKQFWIRWKSE
YLVELQRRSKWKSPQADLKPGTLVLIQNSSSNFLPASWSFGRVNKLFYGKDGHTRVAELF
TSNGYLTRPICKLAPLLSP
>generic|BTA012056.1|
MLCESHSKVCISSTPVRLLSCTPALGSSFKVFRCQLPRENTHYPSEPCPETESANSDLTP
EKFGISLCAVCGVKGPFSCSQCKKVHYCSKEHQRLDWKGSHKQACKTGQQSSVKSEFLLP
EFEIVIEPDDYSDSEASNSDSEDDGKTEVNQELFRKMMEEGKAGTLSDAKNVDDDLKQMA
LGKEDKQLSKFKSIVKRCPEQILRYQLDGSPLWISDKDVPQPEDILKCTECHGERVFEFQ
ILPQMLNHMKWDQLKEESIDWGVLAVYTCQNNCVTGPAYKEEFLWRQALR
>generic|BTA012057.1|
MQRAERNDHKEWPSLPLKLLAGCVTFPFSLVSSRWKSDVEPHSESRGPKNTSHHDRDFQN
RRHYRVAPRHKRPDSSQTACKPRVHKERGGKEDYEEDEPYAKARRSGIPRTPKSTEGPSK
SSPALRERRMRRSEHQTPCCDPAEAINKASLQQVGRRIDASMSFNKNSMCRDCIEKYEQG
IRMNYVRNLTILWFPPNFSQSKFGDRRAGSNACTLICILVSYKVHKTGLKLPNIRMQEAW
EPLMNILAESIVEGNTIHERLRKENKLVEDNLTVPEAIHATRHHVERVTEWESTIISSRM
KTSLFDYLSNKVMAWYDTVLSQKGSDLYVIVISLNRSVVLLFQKESETVTLVDSHSHYPH
GAAIAQVPFKKLRELCNWYACLLRDSAEKPIKQYELSYLYFPDMNH
>generic|BTA012058.2|
MKFWLANSYQEGVHVHGGGSSNQARTSPVQKGSERSGKFLYLGQKLATIAPPKKEIVETK
VVMMDLYRLVGCSRNFIRLAGVFGFGAVAFGVYGAHILHPKEGKGQEKYMFDTANRYHFL
HTLALFAAPFTKHPQVTGSLFTMGIIMFSGSIYYQVIAEDDSLKKWRITPMGGTCLMLGW
LSIIL
>generic|BTA012059.1|
MFPDIPRVFNTHYKCYSVSMLPGNEREDVEKGGKIIMPPSALDHLTRLNVFYPMLFKLTN
RKMNRITHCGVLEFVADEGKVYLPYWMMRNLLLEEGSTVQIESVILPVATFSRFQPQSTD
FLDISNPKAVLENCLRNFACLTTGDIIGLNYNNKVYELCVLETKPGTAVTIIECDMNVDF
APPVGYQEPQMKSRDEDKMAVDPQEFIPEPTGFVAFKGEGNRLDGKEKRRAASGSDSGPV
ARQHYERGIPDYDYQIGTLQFFRHLKPGKELSTERSPNFYVPMKDFFPYDGLPQLLRLYP
STMILTYRSRNSLKKSFSDISNDQEKLYVNQNLELGSVEWDLVEIEILKEDIDSFETAYD
NAIRYTSGKNSKSASEEEPKGSGLRKKRKSKYIQSSSESSSEEDVRKKKGKKPVQPSSSC
SEEDSDTVVQRSEKSIEAESHIHIEEEEAEESILKNYSHLCL
>generic|BTA012060.1|
MATGGENFDDIDPALKAANDKNLALLDQMKMMREEMNFYQAKLAERQPAITGEKKNIKLP
PFNLEKPQLWFSQVESISTVWNITNEMMQYSLVSSQLETRVANEVEDILVSPPTDTPYSK
LKSELILRLSKSETHRVRQLLSEADLGDSTPSQFLRRLNALTGTTKVDEQLMKTL
>generic|BTA012061.1|
MLATHIDTYLSPYMQNLLVNLSQSAEKNEKRKLILLNDLTLDWTAIAEVTGDVLLDINIL
QQPTSYFERALTLVWPVYHQIHSEFQEADCSRQGALLSRLHWTEQSDNIIRLHEQYSTSK
SNTTKMTLLLLLTSVLERSLGNVLAASDFQVPFLLRDLLQTEYLKSFLGNYRFCSVTFVS
GAVPSTFIQLLVGTPRSLNLRNVLWHGFIHPTEISDSLVTVLIVVLASIEASLNSKRFTV
NHRKCFDLSKFDGVLEEDSDRLFQTSVLQNLVDTTNIIPPKFKLSWIDALRLCDDLRYGE
CCLVLLPQIELLLRCAFCTVNNLPSRLLTAEAETLYTTLDQILIPKLTDNEENKLYSVLS
ADVITMLNDLLTFPNGPRLRDKLSHGEVRVEDISNHLCHHFINVLVHVFMKLQDFSSQDI
LQICSVQHSNSVDQGLYYPKFHLISVVKRSIDKSVSTIKSWESSLLPEKLNVECLSFGVE
QNLNSYLLAVERSRYSEETIQPSFQLLDDFLKSRVLSHHCSILKKFESLKYLMQIADNLL
GIQLNVQESLEEKHASLREFELRERGRKTFEKILQILPVLRQCLFAILYLIICNFIAAVL
GQDTLNPLRDIKDVLSAVQKMYHFTNRKVNRWLENVRILQTMIIPVLKRSITENVPFEAF
FR
>generic|BTA012062.1|
MANINYARHSSCFLKLTISTTNPLSFANKTVARKFSGFNSGSLSAASRLLRTECSLTSSK
KFNSSYKVLSSHYGDVEVPNVSLPQQVFADVGQWKEKPMITCGATGRSYKYGEGRVLCQN
FAKSLLTKVGLKPGEVVGILMPNIPEYVIAIHGALEAGLTVTVVNPLYTVGEIKRQFENA
EVSCVITIEQFVPLAQGAVEGLKGYKGHIVVGGDSAPEKKIFGLKELIMEGFSLDTPLPK
VSADDIALLPYSSGTTGMPKGVKLTHKNCAVNLEQCKHPDFVNHTPTSALMYGMHMITIP
KFTPEAYIECVLKYKPTILFVVPSLLLFLASHPAVTAETLSSIKEVTSGAAPGPKSLIDK
FKYKLGRDNVSIRQGYGMSETSPCTTLTPWNLPASKLGSVGQLVKGTQARIVSLTTKEDL
DAHQSGELYVRGPQVMAGYLKNDEATKETIDEEGWLHTGDVAYYDEDHYFFIVDRTKELI
KVKGNQVKMAVKYKCEELEKEKNGQMSHQPKCISHQLAHGLPPKLMLNGAIFRCDILSFF
SFSMQFPKSGVSQWALTST
>generic|BTA012063.1|
MMENPEEILQALEMFARLKPQGIPAELEEYLRFVAKTGDPVYQWSLVKPLYVQKLNNVIS
EFFDSQPMAPEIPPSPNVEPWNYERMKTMLLERLETFMGAPFTIQRISELLVSPRSEYNR
IDKYMRAVEKNVLVVSTRDSLSRSQLDSVKNQEAVNGIPENNGTADDMGRNMLNSELGLQ
NSAPPPSDELLDIKADELEMDSLLIENIPDDKIQWVKADNITNAINSAASIAAEMTSQNS
EDMSTDIDLVSTESNSIAESAPPEPVPETISQQSVEPMCVEPDPAMTEALSEMTEPMSVM
SETLSAMTEPLSTMTEPLSNMTDQHHIMSMSEPVPTEAIPTPTESVPSVPEPVITEPMAV
ESSIEMTPIDTNEMVPEPIKSEPVTVEASIIKEATEVSETTPEHCNGTIIDPSMPDSNTA
SNESGVADEMSLLSEDSMSSNQLSSVAGEVTSSLNVLVTEESSSNLIGDNSIPQVTECDS
IKNESEMLIESSSDAQVATPDVQSGSEAQAMVSEAVPETSTVLPEIPATSTSSSDSVPNK
DDVSTTSAESADEENQPTITLPEDESSNEAPTATTSEPKESASSSNPADDILVTLLADNE
SLGSTDEVIGLTPVVTEPQDTPTEQATTSTSASVIEE
>generic|BTA012064.1|
MKFLIGSKSSPPDCGGKFEFVGSSKTVACSRDDYQIFVFLCLSLLPFCINYIPCKKVSPT
ELESIIMQIQGVADAAVVGIPDILSGEIPRAFVVRRPGSTVTEEDIIQHVEPKVAAYKKL
AGGVRFLDMIPRNPAGKVLRNELKVFGNKEKA
>generic|BTA012065.1|
METKMTDFLNYSVKELQCSICNELFIQPRIINCGHIICLFCLMEWKKEQKNCPLCRCLIT
SHCRCPTIDNIIDGIVRRFPESQKEERSKAVSSRDDVSTTPTIPPSLDTGNRYVTALVVR
C
>generic|BTA012066.2|
MAANLARRYSICCQIHENLYCELLNFRETAILVWDTFHLFAEDKKRKNCADEPYKRGA
>generic|BTA012067.1|
MTDITVSLKCPHRTSKIIVMELGNRVVLTVVVNSSRSGHYVGCYKENSGKDFETLGRYFS
DFRHDFDDMTPKRCFQLCFRRGFKYAGVQFGVECYCTNKELDEHRKTVDSACQIPCPGDA
AKKCGGKLRLNVYATGLTAIDSLPSGFHLGCFKENSGHEFDTKGRFFPDFRQDSDHLTPK
LCLKICFENGYKLSGVQFGRECYCSNKKLDITKQTDEDSCKMGCTGDSKQKCGGVMRLNV
YATGVSSINSLPNGFHLGCFKEMEGHDVQNSERIFPDFREDFDHLTPKLCLRLCARKQFR
LAGVQFGNRELDMSRQTKPDECKMTCSGDVSEKCGGVWRMNVYATGVSEAGGENHVQDKV
DSPTQQTMPTTSSSCVPARTMITNEKGPRRHKPACKNSVILFDNFEKIDLDRWQYDIKIP
SKPDYEFSVYDSKPENIFIKHGALHIQPTLLNESFVENGKLELERCTGDVFNDECTRGTE
FFILPPVQSARITSKQKFSFQYGLIEIQAKFPSGDWIAADDIMFMVDGKQRQNMMSNAPG
LKLSDAVGFPSSEIKLWNTGTSIAPFDRPFHVSLGVSVGGIRDFEDGCDNNGKPKPWSNS
DPRDYEFAIYDAKPENTYTKDGVLHIQPTVFDDNFVENGRIDLERCTGDAFNDECSRNTD
FFILPPIQSARISTKQTFSFKYGIVEIQAKLPIGDWIVPEIWLVPADNAYGSYYESGKIR
FTSRGNSDLKYKDETDMGYQTLEGSVMMGYGQTIKSRSVYYSNTNGWRDDFHNFTIIWTP
DDVSFLVDGRKKQNIMQNAYGSRLSDMIGFSSSEIRVWNAGSPIAPFDQPTCKRRNAGRS
KHGRGHVKPVRCTNCARCVPKDKAIKKFVIRNIVEAAAVRDITEASVYQSYQLPKLYAKL
HYCVSCAIHSKVVRNRSKATRRIRTPPQRAFNRSDANRQGGPQVRK
>generic|BTA012068.1|
MKSLRDMFERIEVKNQLCTGEVREANCDVSIWMRSCEKEILQPIDGTVTGTVPEWLRGSL
LRNGPGNMKFGNMKFKHLFDCSALIHRFSIADGKITYQNRFLQTKAFKKNSSANRIIVTE
FGTKAVPDPCHSIFKRVSSVFNPSECWSDNALVSIYPIADQYYAFTEVPVIHRIQPDTLK
TLQRINVSNYINIVNHTSHPHIDKDGTVYNLGMTLQPAGPRYIIIQFPRTSSKYDDNNNN
ITQEDDSNNLWKDKRRKDASGTGEDRSAFEEARIVGSVPVRWTLYPSYMHSFGMTQNYFI
IVEQPICVSAVKAAACIIANDPVVKTFKWFEKEKTMFYVISRATGKLVRSFSAEAFFYLH
IINQYEDQGHIVIDICCYKNPSMLDCMYFDALKNASSNPNYAKMFRGRPLRYILPMGKIP
NNKNTNLVKLPTARATAFQQSKSTVSLFPELLSNIGCETPRINYDRCGGKKYRYFYAISS
DVDLENPGTLIKVDTVNRTRKLWCEPNVYPSEPVFVAAPNARREDDGVVLSALVWGGQYV
NKVALLILDATTWTEIARSEFITHGPVPKCLHGWFIPSQ
>generic|BTA012069.1|
MFACAILVQVLALGVASPLNAGAPSLVRDALPRRVLCYDVFNPDTRVFSQECRPYDELAA
RRLLGRSEGAPVMSERMIVEQPSKTDTEQPPMNLLNSLASRLTKVTVNNSPYKEFDPYAN
IPDPYPYRGEITPNSQARAAPKHLDVGELVGGILGGHHGGYHHGGYDHHDHHGGYHEHHG
GFHNGYQNGYHDGFHQGGYHGGFHGGNHGYGHHGGYYSGGYYRAAEPMPEENRNLQPAVQ
PFIQPGRVPYPTARLIVRPYGGQVPVNSLNAQPVYIKATDLHEGPIIVPEAVRTIPGYPV
EFGAQNTLAQSEPLEVLSRSSEDLQPAREEKEPSKEVSEPLAARKMPGGEELGDNILEEN
PRLATYHVKLPVEDDVLDPKTKMFPIYNIRCRLEPAKEDPAKDSTGDIRSEGDFRSAAPQ
DHTYYKRSSDGRRKVSADEFLERLSAINAKLKQLKD
>generic|BTA012070.1|
LLQIGAAVFANLGTINTGLVFGFSAVALPQLTRPDSEIPIDENQASWLASMSSVSTPCGC
ILSGYLMDLIGRRRTLIVTEIPLIIGWILIGMAPNIWWMYVGRLLVGLGVGMVGAPSRVY
TAEATQPHLRGILAALASVHVSLGE
>generic|BTA012071.1|
MGMLVAFAQTNATGSPGSAKQTLRAILPPSARKPFLILMVYFAIYQFCGINPLTFYAVEV
FQVRGIIGGLTTCGSHFMVFVAVKSYPLMQKMLTEAGSYVFYGVISLLGTVYFYACLPET
KGRSLQEIEDFFSGRRESLAPDAKRRIVNNNNNRPTILKPQKGKILP
>generic|BTA012072.1|
MAPKTDCGCPMSPGTSKRGAAKGKKKVSASTRAGLILPVGRIGGLLHRGHYAHRTSQKAP
VAMAAVLEYLAFEILDLAAAQNCMRKRITPRDILLGIRNDLELDELFTSCKDSTIREGGV
VPGLIMPYERPKPKRVVKKKQKKRKKKKSERSDMDTSGRSAQCAPTPPPDC
>generic|BTA012073.3|
MSGTSRIELTDENATRGMQLSTTTVAAICTQLDADMSGRRSSSGSLHSENNDYLVSVLDR
PPPYAPTTDAKVSLDDNSHIPSAPSYGFAPDSNMESKATGQYYNERLNNTVTAPGAEPPP
PYDSHNKAKGSGNKQEKSCARRTATYAGAALALFGFLMCICLVAFFPMTMGFDNTFEESH
DKAAKMFAIFGLGMVCCVFGCIIAACGSGTRYPTRRIIIVRGDDDSV
>generic|BTA012074.1|
MDEMRHCPMPGAMPAKRKKDRMRRQPFEIYAHKMVKMMFSNRSITRKGALVMSSFIHDFF
ERLATEAGHLVRINHMQTMSHRHVLDALKLVVRGSLAEHAIAEAHLALGKFGPATGRAAC
KPPTPPPKDDDC
>generic|BTA012075.1|
MAPPKKDVRKNAWAWAENAPADYEISTNDVCKVYRMDIPKCIFGSCKRNCKSNPFCLTAI
GESRWLSDVPETVTDIEDPAEEKRQERNFVGLKNLGATCYVNSLLQLWFHNSAFREAIFS
WDPTQDPKEKENPTLVIQDDEILFTPQTVVGHLQVLFAMLALSEKRVVDPTDLFYELDLN
ILGMKTLRESLADFLKEEKLEGDNMYFCNACNKKQSAERFIKLKHLPPTLCFQLMRFVFD
RQKGKKKKLTSHLQFPETIDMTEYIENSSGPYVYNLSAVLIHKGPGAHSGHYIAHILTSQ
GWYKFNDENIENMDGKKLKFGEDDMDDFLKKTKAPRVPKGSLASSNAYMLVYTLQKNEDN
DPDRLENPAILSSKVREKLNPRVLQVVEEKNSHFKKWMEEIQKCRADKLYEQFNGGPRLK
LLPDACKLCIRNEFTLIKLRAKTAEEQKTISLLTKYKMDENMPGFWVSRKSLKSWRRIVL
ERAEKKLNINIKNNNKEDQEEPCCSSSSDKDLNGKAEPTSSKLVNSETVHNLEREESSSK
LLNSENTPIIKINSSGNETHAAEVPTSSKSSVEKTRSLRPRSKEEEVSSSIELSSDQVKT
EHDILVTLSPRCPPIPVSPRTHKKIMKVRECNQLLNLLHENVQSVKETLMEDVKDEMKVI
ESQIDESTKTIASGVTQMKRVCTVLLEDILKKRQNQFVRRQLPFKSEPSSSNHEITPTNS
AMDVVADSSNHAISLKSKERKNYLAAPSSSNCNDYSDSEGDMSPIVGRDAYVKRLNEGEL
LSEGDVSPIVGREASIKRSNEGELLNGCAKRMRSDSSIKTDNDAELFEEFEDLNDDIVCE
HGNLCFQENLRRLVPCDVWNIMSSYFPLAKAFPKEVEPCFKCEGLANEDNFAKDRLKQEA
LKQKECLGELLLRSNNETSKLNLSLDTSRVYLISSDFISDWRKFIRGSGRHEPPRSIDNR
HLICDCEQLLYNPEDEVERSIGSGRHEPPRSIDNRHLICDCEQLLYNPEDEVERSIVESK
GHKCLSTKAPSLRASLSAVTSLPRGEKTRAAMRAKRDLGPSGFHCESSEMKLTSHQSPMA
AAPSHQSPLGPIRRGINREAICRPSVYLSALPDRNYANAPAPAEAHDAAISSLRSPPQIQ
THICQTCYVARLEKEHKEQLTYRNAKIFIRFVQDNSDPGSDDSSSVPKKAKVNNDSGLYV
PPGAGATNGCSSSAETLESSVPKKAKVNNDSGLYVPPGAGATNGCSSSAETLEVRRSSRP
RRGRGEKEIVVSSDDTVRDVKLKIMQMISVMPFDQQLSKLNGERLDDHSATLSSVGIFPA
TTLLVKFFPSRMSRVMKHLLAEQLAGSERASHMKRRRRVQTPPPEPAPRWLTG
>generic|BTA012076.1|
MAAGVIMQFAGRKYTLIGACIPFFFGWLIIAMSTSLAMLYVGRLLSGMGMGMASAAYVYI
SEISTTHERGLYSSFGPTGTSFGVLTVYFLGYVADWKTVAWICAATCALNALSICFMPET
PSWLVSRQRLPDALRSLVWLRRNELVAKKELNDIVSHAVLESQVTRKQKTILSILRKATV
WKPTVILVAFFILQQGSGIYIMLFYSVTVFQEIKSVLNPFVDSIIVSVVRLLTCIIGSAF
IQVISRKRLVILSSFGMFFSMLSLFAYGNIASDDATARLVPWFPEMCLLINISFSMFGTL
QLPWIMIGELYPLAYRGIMGGLISSVGYALIFLHVKIFPAISTVMNIYSIFLVYGLFSLV
AIVFGKVYLPETKDKELHEIEEIFKRKKGEVQKVDEKPNQTPIFICNPKLPFVPMQEQVV
LSAPQV
>generic|BTA012077.1|
MPSGLLLCLKETGIGRDVVALVSACAGKTSGPDIIVSRPQYRAGFSRDSLPLVAAKTMRI
TPVDHPNELRLKKPKFNISNLVDFPPNLKFPSFFMVGNFKFCLLPLPLPSSPVNPNIRIL
GHIAKLRMERAHLGTIACR
>generic|BTA012187.1|
MNPNRVFSFCCLVKDYTKLHEAAVAGDIKTVNSLLQCKVDVNAKTWRNETPLHYAAQRGH
MQVVKALIANNANLEDTTDEYFTPLHLALQQSHFEVSDFLIKNGANVKACDNLNWTPLHN
VCYNGFSLPIVQALIQKGADINARTSDGRSPLHLASEQNYIEILSYLIENGADVDAQDYH
QWSPLHWAAYDGNLKVVKTLLKKVSNIDAKTEKSTTPLHFAVDHGYLEVTQVLLEKGANV
NAQDHTNWSPLHFSTEKGNEKMSELLLKFGADVNAKDNQNGTPLHLAAQYKHPRVLNILL
MHKPDVNAPIKGQEATPLHRAAQSGSFEMAEALLSKGAHFDARAKALGRQLVPLDFAKMS
GNAKVIQLLERVEKLFDAVGRNDSCQLRVCIEAGAMVNAKNSRGRMPLHFAVSNSNIDAV
NSLLANKADITQLTTKGNSTLHLAVSKDNNEITEALLQHGRKLSPIEKKCFINAKTSTDK
TTALHIATKNSNLYIVKLLLENGAIFNAKNKEGKTPSELTTDDKICNVFYAVEKLFEAVK
SCDEGKAAELLCKEKCIVNARDDLGGGTPLYWSVLNGYEDMVQLLLNNGADAMLVTNKCN
TPLHIASSKGYSKIVESLLQHVNSVDGKLNHFINIQTTTGGTGALHIASNVDIVKKLLQY
GAVYNIKNKEGKKPLDLAQNDDIKALLNLTHKLFELAKKANAGIIGKMKDLKADELGAVT
NARNKQDLTLLQVAITKGPKNIARKLAEVLQRLNVSEDTCLGEI
>generic|BTA012188.2|
MEAGTSDYDRQVLKLNPLQNLMNFKKKSVQTKSRDFFEEFKHLGAVQPLSIHWLVPKKIY
DHVDEIKGKDGSKKCRKNLSQVINQMVSIYNKQLKKGDVNLKVSQYTKDKSWKYRINGND
IQILIYSITTSFVKALSRQTQRRPKKSKKNDSLVFLIQSKPQERVMALTTGNAWQVVLKF
CNYSFPIKVTEKVGDPRKVICLEKRMIFGSNIKEKVTKGPQRSKLTPLKTTDLYYRVENL
KCDLKDDSSLFQIISCLIKKTNESEGGSESENENEDIDENEDDNENEYKNGDEDIALSGK
KRKRERKINRIWIEVTKKGLRIGRKLPLLIYPNLFVLFANYVENMPTFNMEGTKETADPM
FAFLKFFQPSPVLKKILDEELIDFMFERCLHGETPGFDVRHPHCEDYLLSNLFKIKIGDR
FKRFGSMPPEIGDIIEMTVNKNIEEIVPSDKEKFKEGLFKGQLKFELYNCPDKKPKELII
DCIEGQLHFEKAFHCKIGKMWYILNEEYLSALNEDFQRLLKEALIAEKSEWWLHKRWKDT
ETLKAEDKERMKTEDRSNGESKKKKREVEGIYNQSYLYEKGFIVLDTILPLGIESCDLIK
YDDNSVYLYHVKKTLGQSTREACSQILNAAEMIRGAITLSQGSESSNYLERLWREITEYN
GDEEWKKVVAEQVKNLSKKFFFNMFCCKRIVFVYAYVPSSKSFSSYLIGANRPLEEGVIT
ELYKAKYFNEYEQLTGKLFSETKISFSKEMSRYGNRSVKYWEEIYSKLANRKFGKSYIAK
MDLIRVSDRLQKLKFGFKICEIQKYEMQAEISPGSSYVV
>generic|BTA012189.1|
MAAILEDVSILFWNSAELLKKDQINMPVLDLNINNDGHCDSSPCCHSWLALPSFTSKAGY
ETYCNSNPLHQQTIKVSKDEKVTIRFHQDTSQVMESDGFEKPSGAPKPINNGFLLQYSIF
PILDSANNSQSLLFQEKCGFDMFQCNSGECIPSIFQCDYVKNCNDNSDEMNCNMECYGKN
QVPCGPLQEDGCFDNATQRCNGVFDCPSKRDESDCHYSQSSCGLRCSNLACFSFAQRCDR
KPDCADYSDEFNCIPECNQSIRCASGKKCYFKSQRCDSIKDCTDNSDEYNCPNSPVKCDV
GKRICDNGNCIPSQLWCNGIDDCGDESDETTCFRNTLIAAAVMGVLLCGLLLIIAVACTC
RLYSLRLSHARFHVSPHLTSRLRLNQSGTLPPLIDDEFFHREPPPAYSVAIGDYPPPILQ
PLQPMPPRQLSHGRRIRRLGSNRRYSRTYGVRQHIRQNYPVSEASSSLIVTRNEPIINNS
ANCDKPPENSERVDLSSNSSSNSSPAHGSTNLSSSSTNPTENTVLLPS
>generic|BTA012190.1|
MDTYPSDRRVRLGPGLAGSYRDISGNEGTKSGILCQSIDIRNKIKHFDELKGCKVVEGFV
QIVLIDEADSSQYDNISFPELREITGYLLLYRVKGLKTLSKMFPNLAVIRGQQLFFNYAL
VIFEMLDLQEVGLHSLTDILRGAVYIVKNPMLCYHDNIDWNVLSRNSSEGSHYIANNRIM
NECPGCSASLTCPNRTNTKEPLCWDSDHCQKICPKCNGGSCLPNGSCCHERCLGGCEVEN
DMNRCFACRDVLYEGTCLETCPPYTYRFMNRRCISESECYNMPRPRESAEKRNHPWKPHQ
NECTLECPINYMEVKDPDRPERYKCVECKGICTKNCPGAIVDSVASAQKLRGCTRINGPL
EIQIRGGMNVVKELEISLSSIEEIDEYLKIVRSFPLVSLNFLKKLRIIRGDRLESGKYAL
VLLDNQNLAELWDWSTKEAGRNGTGLTILKGRLFFHFNPKLCIDRIETLAKKVGIDTLDE
LDVAKASNGDKVACNMSTLNTWVKLIYPEAVVVEWGPEFHRQHHDPRTILSYVVYYTEAR
EGNVSLYDGRDACGNDGWMMDDTTDDYLLLLTGLKPFTRYAYFVKTYTIASETNGARSDI
TYFRTAAAQPSSPVNIKLKYVDSNSISLEWEAPPHPNGNVTSYEVIVNKALFALEQRDYC
EKPISTDSKRTPQPDIDVAAPKATNEKNMCGVKEEKKGTQVDQNRALMEIELENYLQNTI
YVRRPSRDKREVNSEDKGNHLESGPAKSVLMSKFDFKDSDGGTLPDKNDLVYHQKVNSTG
KSTSLTIGNLKHYTDYNVHIRACREKDENDQLNSSLCSMDAVISVKTAGLPSADDLRNPV
YEVKPANKSQTFVFLHWTDPPEPNGAIVSYHVEYRRTDVEALKITQCIPRKDFQNSTSPV
RIVLYPGNYSMRIRADSLFGPGKYSEEININIKETGSVFMNIIISLLCVLVIVIGTGLCL
RRKYGNDFPNSKLIASVNPEYVPTVYIADEWEVPRENIEILRELGQGSFGMVYEGIARDI
VPNEPVKPCAVKTVNEFANGRDRHEFLNEASVMKAFNTHHVVRLLGVVTSGHPTLVVMEL
MRNGDLKTYLRSHRPADSKDLRSTASSTLLSQNSLMTPVPGPDHGKHPPTLKRTLRMAAE
IADGMAFLAAKRFVHRDLAARNCMVAEDLTVKIGDFGMTREIYETDYYRKGTKGLLPVRW
MAPESLKDGVFTSQSDVWSYGVVLWEMATLASQPYQGLSNDQVLRYVRDGGIMERPDNCP
DKLYEIMRLCWQYKPSIRPSFMELVKILLPDIDDDFSKLSFYHSDDANELRKSFNISNQD
ANESCPFEDKNESSTPLRISRSIEDFSLTSDDEDTAPPPQFEKTQVRVVIEDKTEPIPHP
EPIDEDVDEGVDEGVFEGAFDGIGDSTATALEQHSLAGSSARIMNKARGKSNGSTTPTSN
GCIFARQNGNTKSSTKNATQTTKC
>generic|BTA012191.1|
MSAATEMDDKVSGLRDHSSTEDLSEESVLIRDCPEFRDVEPTPQFEGHAPVASIAYSESF
KDAHDYLRSLLKMGELSERALKLTEIALNINAANYTTWKYRRDILRHLGTNTLEEYDYIK
MMIPDNAKTYQVWHHCQKILEWIGEPMDILEFIEEVLKQDSKNYHAWQLRQWVLLHFKFS
GTAEEIAFVSKMIEDDVRNNSAWNHRYFVIHTLSEFTDAVFSAEIDYTISKIKLATNNES
AWNYLRGTLAQKGQGLTHTEVEKLTELLYSRGCRSPQVLMFMADKLREDCEKADASDDIG
EKVRLCSELYEVLANKWDKIRCRYWTYLSQEFSAEFGSRIGSNEKTEVAS
>generic|BTA012192.1|
MASKTRVFHSLILGLVVLSLIFYSVYNTSEPIQFNSSVYYIKQRDERSNTSSSVFKPISS
AIVGPTEKLNNITNNSVSSSSAVDKAAVEPSSADKAVQELVDKAASEPVDKAPPEVVDKV
VQELPRPAQVVQVIPPRKANSDGGKNLAKGVLTSRLYDAGHDIPNIELCPDLGASLQFLV
LIMSAPTHAEARMAIRQTWGHYAQRKDIGMSFVLGRAKTPELTSSIQSESDLYGDIIGSR
FMDSYDNLTLKTTSMMEWVDSYCPKVKFILKTDDDMFINIPKLISFVEARSKFKRTIFGR
LAKKWRPIRKVSSKYYVSTQQYAPPVFPDFTTGPAYLLTGDIVHELYVKALNMTYLKLED
VFTTGVVAQAIKVKRVHANEFLNKRIAFSMCNLKKSISIHMVKYHEQFDLWKKLLDGRQK
CG
>generic|BTA012193.1|
MTMDVKSGAPKNGPTSGGPQECAGCGKQITERYLLKALDMFWHEDCLKCGCCDCRLGEVG
STLYTKANLILCKRDYLRLFGSTGYCAACSKVIPAFEMVMRARNNVYHLECFACQQCNHR

>generic|BTA012194.1|
MEMACALWQLNACGWKSQIMVSRINSTYAQRIRLSMRLGWIKREFCVGDRFYLCENKILC
EYDYEERMVFANMAYNPSTIAQLKRQASHLPAAGLNVRTQNMNELSERRQNGEMTPSHPP
TNGHGAHGGPAHGQYPPPTSEIPSIMFDVK
>generic|BTA012195.1|
MSLNLAVCPKWRGPAAPKKNLAKKLANEHPPVIKFGVFKSESEGEKIKIEDCAVTCATHF
GDIEQSHTKLIPIAVPSLSANGRICSCVLNYKQIESYLIEKRVDTVEFFGRAEKSFCSLR
FWIDGKVPIQIPYEERANVLKSLFSLRRTDSGKGLPETVEEAGEQSSEGTSDSGGKRAPK
TLKKSLSLPNLRGTDSEKSLPETSKDGALRAKFLKKSLSLPNLKRSESGKSPSETSKEGE
QTFGGTSEDWGKRAPTTLKKSLSLPILRGTDSEKSLPETSEDEAQRGSNTLKKSSSLPNL
KGTPPGTPKTVEEKEETPGSPRSRRSSGDEKEEAKNPSDPKNETTEPGKASPERKLSRQP
SGSEAGTSKASPEIVEEGSTLSRESSRTSSLTKKEETESAKASPERRLSRQSSGAKEEAS
GRSKPVSEIVEEEPSIPSSYVSSADHSRLLEKKHSKRPSVEFKEPEAEELKRGKQGRLLT
RLSRLSTTNRPEDIPEDKIVVGTFASKKAWFNVTICKVTCRTTFGFVKADDMQKIPFTVA
KVSEDETECQCLVNVGTIKKLKMFDPKGHTFKVDRMPDLGPKRKSKPEPKPESKPEPKPE
PKPALKPDGAPVDPLQIDDEVMKTRYADFITQCKRFYCAGKVYLENIMTEVEIPYETHKK
ELEAQEMVAKSGKSKAAWYLGNPGGAKSGAKMPDDNKILMGTVKRTDNQEVLSEEICQGK
CDKRYGILELYPGGKCIGYTLGTIARSKKTCNCHLNIDEIEAFFEEQARDLPKKIFEEFV
QACKQAGRDVHEAGGLTSLLPITSSILASLILRLREQLLDASRVEVFQRTGDESVDGLFD
LFPDSTLTPPSSDFRNGNKWWSGLPFIIVSEI
>generic|BTA012196.1|
MRKTFDLFHEERYWLHHIVDAGMLKAATCTTPITEDSALQVQFARVHKHLEALYSTFLVC
RDTCLQIVSLMSPVPFDILIAREACAAGRYRELNRSTDPSSRVAAFKTFRDKLCGVINDV
IADIFTKQKSPEDHTAVIAKRAVSACWDEPRDP
>generic|BTA012234.1|
MGSRQAAVKAGWKQAKPLISVSDRDCRTRALQLYKAWYRAFPEILRIQDLPVNLKQCREK
LREEFHKNKNVTDLRVKDLLIVKGQQELQEFSKFWSQKSHMMMRFKETHNPQPQDFLSKF
FSGHK
>generic|BTA012235.1|
MKNHIISQHGTLSVPVPVTDSRASTSSTTTAVDQDPLLSATIDSVVNAVDSEEEDADDPG
PDPTAGPSHTTETETETPTASGGEAPSNLKRRTLYDLFKPPKNKKAKSNEDGTARTTTIP
TSTTTPPISSKKTPNSIPESFSNQGAMKVQLADILKQGKQCRKMLXXXXXXXXXXXXXXX
XXXXXXXXXXXCRNNEKELNFQIKDSLIIQSWNAIPRHPSDVRPASNEPPPRHRVDGHRW
KRRYPGLATAVGVGFALCLWPSVLASYLGDPSKYRPTIHYSPPSGFMNDPNGLVIKDHEF
HLFYQYDPYAPIIGNVHWGHAVSGDLVRWVTLPVAINETAAGQAFSGSAVIFNNSLIAAI
YTRASETKQAQELAFSSDNGRTFQEYKGNPVLDRNSDSFRDPQVFWDERTHEYKMTVVKA
RKHQVLIYGSRDLVNWRELSSFGPAGILGIDYECPNLMRVPTEDGHYKWVLAISINPGSP
LGGSGTQYFVGDFDGTTFTPDYYETKFVDFGKDFYALQTYSNARAPLGIAWLSNWQYANF
TPTGDWRGVMTLARGFGLRYTEDFKYFLTQKPVGLENLYRREVPVGAESCSVPGDKALEI
HAIVELGPRSRISFSLLSENYEQLVWGYDANAGQAWIDRGRTFGFSQRFFTDKMSVAVIP
GTTNIDLHAIFDKSTFELFLDDGTFVGTCLVFFEKLPNCLRYSLVGDGRVTNLTVNVLTP

>generic|BTA012236.1|
MRSSSITLCCVLAVLQPGPSCSSEVYQPHYHQSVPYRGEIIQNIERGEGLQETAYDPTVS
QITLDGISPEVTSRRIECNPVYTQEAPYVGVFNQNISSEASGIQRLAYQPTFLQEEHLKN
IALSSATVTQNAPHDTSFKQEVGDGSTGDQNTLIAPGFHQSSLSTRLHGCSGGFDRQDSP
EMTAYTQNVPIGTNQSQSVGGNGTGFQSLDVRPSFSQSAGNIDRNQNSSTTFVQENCFEG
SMSQVINEGGRGVQRSGYAPTFAQNEFKVESSRKNDNCLEDEDHEDKKAGGMSGGLQQSG
VYNNEMRQVIYPGGSGLQSSHFAPVFTQHHTVVRKKTKKGLAERPKNTCSMQNTCCKANS
CCEPRNPCKFNSCCESNVFCRPSICCAVNTY
>generic|BTA012237.1|
MKQGIYASLTAFILLAVLYFSDDSHSVNAFVADPVKSARQFLRAPEIDSDTTSPTLDTSQ
CFSSHEIIVDENPDSFRATRGADISSADAGNFNCPGFVVVTYPALYAINHDNLSSTELNT
PKAVIFLNPSQLSNFELTDISGSDCDVGRDNNTREEFRDVDCIPSVKPTTIGVSLLPMYR
NTADDSFSDTCEMKTQDILCSTEGTARRLDSALSCIDISKIQPNCACGTEKAKFCPQVLQ
NDPNNVCRGEQLEYCPKISQNQSISVCRNEKIEDCLVFSMIDSCEKRSDFWNCACPSKQN
SEGEGSCSKVDFFTPPKSCISDPFKINVEQCCCRAPACRQKITSCVTVTTPEYCPEDENT
CSCPKSEPDKDNQPKYNAPETSALKCAQSTPVSTICQLLNSPPQTGQTRAIQHDEEAIDR
CKARTPCFKLELPSPQCQDRPLLDRDCAPDKVCNLPLVINLKSEMRNPANLLDSDEELCN
PPYVLDPEDDECEDGMQFYFNNRLSIRERMNYRRMMRQKLRDDWLQRRMELRNRLGSLWA
SDSCELGCGLCGC
>generic|BTA012238.1|
MIANAPVYLFINTTSDNFQFHGDIEGLKCLPESDTMSSPNSTGSFETVGSLNTTTDSTGN
CTTCSGSQNITGCTMLCVCPVNSTNTDISQNSTNCTVLTDAAGNSTTSDKPTDSTNTTAA
PHTPGNSTTSDKPTDSTNTTAAPHTPGNSTTSDKPTDSTNTTAAPHTPGNSTTSDKPTDS
TNTTAAPHTPGNSTTSDKPTDSTNTTAAPHTPGNSTTSDKPTDSTNTTAAPHTPGNSTTS
DKPTDSTNTTAAPHTPGNSTTSDKPTDSTNTTAAPDTPGNSTTSDKPTDSTNTTAAPDTP
GNSTTSDKPTDSTNTTAAPDTPGNSTTSDKPTDSTNTTAAPDTPGNSTTSDETMDSTNTT
AAPDTPGNSTTSDETMDSTNTTAAPDTPGNSTTSDETMDSTNTTAAPDTPGNSTTSDETM
DSTNTTAAPDTPGNSTTSDETMDSTNTTAAPDTPGNSTTSDETMDSTNTTAAPDTPGNST
TSDETMDSTNTTAAPDTPGNSTTSDETMDSTNTTAAPDTPGNSTTSDETMDSTNTTAAPD
TPGNSTTSDETMDSTNTTAAPDAPGNSTTSDKPTDSTNTTAAPDTPGNSTTSDETTDSTN
TTAAPDTPGNSTTSDDIVFSGGRIRALRNI
>generic|BTA012239.1|
MSFIAVTELQPLHRVPRATSQSSKSSRNSSRNKQITPINLRIIQNNSPPLSVLNSNSRKP
NTTVDSTRQSSKDEADTGNQDRDPLLEEDEDTLLDEQINTCNARQGGIFPDPKSPRDLSE
CKIDTLKEASVTKENSCGGKKHELDGPLGKRPDLCDCIETFNSSGGINSDNRVLHHPNRS
KNDGLSASNPKSGSLSVEEIGDNTDAESEPEKIWVCDTRIKNGTLVVNHCELRPNPFKAH
SVAPAFDSNLDRTEEQTAKHFNTLKDPTSAETGDRSRESSVHRCGPVEERERYQNSDGNA
CNSAEEDILSSPPLKEQISPPSRRSSTCGHSSKAMLNCDDVSSRERRFDNDSFDGSCESN
SQQQSGIRRSLAVECNLRPNTEKLGGFSFKDLCERLTCRLNFGTSPAVSENLEKQDHCCR
KDVCEFERQNTGFEAARPSNSQISTNSGLCCEVACECSKCANCESISKTGGSTNASPDND
EELCCYCKNLFDRQKAGSKVTASLGSRTCAKSTPETPTKSESCCCKNVSANQCSRRAQVT
VTTNGEEDDVEDSSPENRKKSCSCRNSQIANKTTKTSATCDRSEESECCCCKNPRNNQNS
GRNSEATSRTDNRDNVSGNPEKSEFCHSTCSACQNSQVSSGSQENQEYSEPKCCSKNNLH
VLCQKSNRVEEDKPSVSDCKPSLCIKDSNSQCGVAESTNRCTGGSEIAVNLSVLQNCKCE
CNSQCASDSSESNNNRNCDRCELHSSEQIEKKVQNSDTDHSLAQSESCNKRSTSDCGQGF
NRKSSKTQTCERVFAETKTESKSRSFSKETEGPDYCDDTSGCRSFDRGKSTRKEVKEDTF
AADQDLDRDPKAFDENGGKCECNLTPPVLPRMCAFIMYPGMNVSDPWFKQLSPNPMLFCP
FNFKNVDQIIC
>generic|BTA012240.1|
MKRKNCLILVATLLHLRFPNVAAAPRQADELYGQHANYAPVYRQEAPQSISLTQTAVYSP
RYSQGNTIVASSEEYDCIDEENPAISECNGCQHPTQRTAPQCPETGPECPETGPLCPETG
HHSQPKMYPHVRPGTCDGSRPEQTSQPEACSQLKPEKGHCHKPEKQLEKSYRCSSCDEEE
LVRAANIERIEELVASYIADYLINQLLEDNNGGCSKSDGVVRILDPTACGKRDEQRCERS
TELCCEVRGRDSAVHDESGRHQKARGKREHCEETKTYSNYSTSCPASELDILAGVEGRRS
LYGCSLTEI
>generic|BTA012241.1|
MKASFFSAIALCAFYVNGQPVDDNHKLTKSSLLYLSQTPTKPSALPSALEGLESGFVSFL
TLLLLPSIPDVTEKHSQPSEPPIKAESFLDLLGFAEKPPKPVKKSSPKSSAESEKQLFLA
MALQRLFGDSSESDEVEQNIRERLSQFKSDLMADPTVLEKSQEILTQLIRQKSGADSEGV
IGHHGSSIRQSKVSSEEGDLDTLALRGDGKRVEFSPISVDDFAYRDEPQVRRFKLSSEER
DLDTFTNRGDGKIIEFSPMDAVEFPNNGSPKARHFRLAIEEKDLDTFTDRGHGEKVEFSP
IDVDTFAYRDGPQVRPFRLSQEEEDLDASTHRGDGGKVKFSPIDDDTFAYSDGLSFQRSQ
MSSEEDPELDTFAYRDEDTVRKFEYSSEEEDDTPKPFVYRGENGKRVYHNASRRDADLDL
FAYRDEEGQIIRQFRG
>generic|BTA012242.1|
MFSMKMLSVISLVVVLAADFCIAETWQTAYEEACNLTQVSDSMFAPYRSSEHGRASCCGT
TPAKSIFLREKCSSPLDCEFVQMSYEFLSTE
>generic|BTA012243.1|
MKLALAATLLLALAVTSIHGSCTGNNNQGCCDSNCNQKYNYCNNNCCNQGCTYPCGVDGK
IPSTLLPLVLSTALNQNCECSCPFNRQQVLAKLLPILNYLITNCGNPTYKCGCGCGCGYN
TGLGFSGGCQGIGYSQCNSVPCKSQTSCPTC
>generic|BTA012244.1|
MEAVVPVRRAVQYAESRAVLARTLIPAAVLKLATLVIQFPKAAFMMNTDCRTPQDFTLIR
GAATVRANATAVTENHLATQVATRLIPATLASSPRHATHVSRPAIHVTTSVETAMTANVA
AVAVNVVAVVINVAAVVINVAAVVGAAKDSAGETNAPSAVRTDAKAAINVSI
>generic|BTA012245.1|
MRSFATVIGALCACLLLSSLVEAGLYDHHHYRHRLKHPVLEKVLMSVPKHAFHSYIQPLF
HPGGCAKFYEMHSPKHPKVRLGKSHFLPYALGLLNKYVGIGHDLLAPGGHL
>generic|BTA012246.1|
MTKTLSLGPEFLNNVRTRRGRKSDLRGSGCYQNYDPSNYEGKTLSFGPEFLSSARRRRER
NSDLRGSGYCRNYDSSNYERSGALLPDVPLMLTQSQRAGCNCQNGGYTSHVERCVPPDEG
YNIPTGGFTSEVRGCNSWDGGYCTLGGGCNSQIRGYPQIRGYPQIGVHPQTGYNYQSPCF
VSTPNVECVGTINSYSPISYEGNCGQRNGRPSGQCSNLLGTPNMVCREEMDQDTQTKVIV
CDTCYDSGKITGGQYPCGCSEAKYTQDYQFGSCCYGQEKQGLGDGYQFGGPYGEGEICRC
NCPPSRQPSCQIDDCQAIGNQDENCQVNRRLTLLRNQCDDLDSNDGGGDQLNLHNQLIFN
QYNNVIGSVGNCEPSNMACQIGELARNLACGGYDNQCCRTSPGGPSPPLVVALPRNNQCI
QDNQCSPRDQIPQVVQFVASRPQPAVSGCPVPCTPRGPNSVILANTCFPTKGQPFVSSPQ
GQIFPPNTLFPLAH
>generic|BTA012247.1|
MLKLSKVSERSSVTLTGSLILQVESQEASSPSFPEVKRDKSSKTAEGAMLYPVKGWHTHG
DSPHVPQVACTPLSRQPATTATKTTFHVLMVSTESRARP
>generic|BTA012248.1|
MKLVWCLFLTVGVCLLWSQAQAEERGNCGGCFVPLDLAVGLNLDITGLLKVIGALLIAVV
AAFVGPIVALLVAFLLPYLIPALISTFLPAFLAAFLTPVVVFIIAFLVPNAVYVLLGPLI
AALIPILLSVFVSIFIPKIVVILVIELLPKLCDCLLAKLLAALLAILPSLIIAILRLPIV
ISAIIELLKRILLSPELQEPITQLLTLILQGVLRAGCET
>generic|BTA012249.1|
MKLVWCLFLTVGVCLLWSQAQAEEQNSYPGCCLPFDLAVALKLDIAGLVQILGLLLLVAI
AVNIGPIVALLVAFLVAYLVPALIILLVPAVIAISVSPIVVIAISLLVPKLIIYLINPFV
AAVVQIIFPAVIAFLVAKIVPLLVAIICAKLPECVLPKLIEGLLEFGPAAVLALLQSADV
SRVVTEILTRLFAEPDIADLLTKLSGVVLTGMLPPNCTSFNMTTGETT
>generic|BTA012250.1|
MLIVMRIKMVVSDTENILMNKENVSTFISEQPEFVAQPYGGPGSSLGITYDKKILADSSA
RRLLKTLSLSPAFAKFGMAPATESKSKPLPEPEKSTKPFRISFPFLSKPIPSAPPTPLPP
PEQPPEKSPTPSKENPAIPLEPQPAVKPSSPSFAPQTTSSGGSSATSSTTSPNGAEKSPS
QSNLPVSSSSSRPFKPLKWNFIPWLKQTKKPSSSTAPEPQNPQGTTASTPPNKSVSASSS
FKTNESLTGSERFAESKLQVSPVLQKIFKQQQQVQANKLSSSTAETPLKLNTPSAHKNAS
PSFQVSSVASSSESITPSTAELQKQPAADHLETPPPPHQKINPTSPSKAVVSGATSHSSS
EGFSSSSKFISPEWKSTAYTAPTHDPAPLNSPNTSSLASESVTPAVSPLPSQSTAPTKGG
IPGNPLDTSPTTSDSATTTQLQSPKPTAQTPEVAGENFQNLKSPASESATPAVSSYSENN
SENIPNTSPSSSGVAIPIVSSRPQKPSIPTHQTAPSDAPIFSAESNRRPGSITPSIPINS
SGTKPPPRNRFFSWPTFKPSPSSSTAVPGKTPETSLQVSDNTKSKQETPIISSPASASPT
SNASSVSQSHELSKSESPANSNVPLATGAQKSDISSPVERLKQPSRFNLSPWRTSKTSSP
ATGTTPENLAEASPTFQSAVAVTPPAQTISAAGTQTSGMGDENSRASSLKSKPAMSGFNF
SNFFSWRTPRFNKSSPPKTQAPSKTETSTSTLAPTTEQLATTASTTSSTNSASASPIPDD
KTTPPKPTQSNTLIPPEGSNFRFNAFWKPSKSSAAFTSDSGAKFNSAASTSAKPEETWKL
NETPSLPQSSSNNMFQTSSSPFLQDSPNVQTKLESSIESLKTAMHSLGSPPRIPPNPPMQ
APLIPSVNSGGNQPQQKPSSPSSFMSSWFSRRPSKSSPSTSSSPSSPSSASSGSATSESS
LTATPTSTAGFRAKRKRSATTVNFNSIYGSIVNGISSMGRRFERWSSRRRSLPGKHAALP
SSHGGLDTGEDGASSLTNKEKLDPDSAETQEFDDAEIEQMMSDIQKYNTFSNSHEESSEE
DDEMSNSIEDSSQLSPPEELARNEDGHLLPPSEQLSDNRILLNTKPAEHKDSFKKETSNN
KSTIFNKTEDLNKTTHHPITSKDVSVTNGNPHLFKGIKLDVGTVKEQVTEPVYNSRKNDN
IRTKDTLNIKEISNALLPSKQFEDGSVVQLDKMPAVTTNNDENKRPVSAEIENDRSGDPM
AGIKQSLQKYPGAHEYDQIDNDRNILRKKSENHNKFAPESENSKKLAIDKTQPSLKTDSD
TNEPTNLNLASNNNSKDLILNIANLEELHQKQSIRTQLEDFKGKRSMNLRKNMI
>generic|BTA012251.1|
MTSQPLSSLPASTFATCTYLARKNAHATGKRHSMLPAARDLRNASDLSHEMLTVRKWTLS
FVSVHWLFVSLAGGDARDVAGLSAGKTIDHLREANPSLGPGKDAANNGEKVERAGAKRGT
LVEGGGEPLPDVVLESEQQLSTRSPKGGLAAGWFLNPTNLDLDALNGRLLGNPGIQQKFS
IQPTDELKALTEEYPDVARKIERQRMSGQTSGQETFTDKNGDTRVISWNSSTREIPGQQR
IFRTEYTQPQSYRVETPPIRTEQSFRREGTPMRTEQSFRREDPPMRTEESFRSGTPDLSE
LLKKGGGSDSESGSDSEEDDDDYKDDKPSGSSSSGHSSSSSGSTTRKTNSKVSKKKNRPG
RGQIVAVVHKKWVKTESGYHGASQSQQKRMKHHKRGAKSSSYSKSSGSKSASHSRYHSPS
RARARSYSQKRSMSKSPSMSKSSSRSPSPKRGSRSKS
>generic|BTA012252.2|
MEKLVKGSSFEELRNGASLRVQGSRSKVSVASWARGQDPSTNNMLEMGSMQQPVQQPQLN
FDTFTGPGNSAIPEGQQPFNTVAADATATAASTGVGSSTTLTDAASAVTEAAAPTVQQPV
TNPLPVTNPLPVTNPLPVTNPLPVPGSENQQNNGVRPPRPLPKPGQIPPGMSPLLALLKA
IFGGPGGMKVIGGPGVGPIEDGPHGVGGPGGHGGLFGGMGGPPRRIRIMILRKPRGGRFP
PGFGGPEGIQGFGGGFGGNGGDFAANGGGFGGGSGEIGEGFGGRFAGMGFN
>generic|BTA012253.1|
MSVPQHDTLEDFDITTDELGKIKEALKNQEFRDLFKNYVEEINDPENRKLYEKEIVQLER
ERGYAVEFIHPKIGYVIKTSSNGTTKTYINVCSNPNIEPPSSAKSNQNGSSGLNWSIPYL
LTPLKKIFGRNKNILHVYDAVFHPDTLHLASKNEKFRDAVNHTALEGVESSFKIELDKKN
LKFLNVKYKGAQQPTVVRKKLNNVDDPPKYDADDIINKLKFGEHKVFQPAPNETTKLDES
VSKENSPHYHLPDSDYAVPKYRLKYRSSIDYQDFTDDSLSKINAATPKELVVIVSLPLLK
STSDANLDITGEKLSLVCETPAKYKLEINLPYSVYESKGKAVFDKSLRTLTVTLPVAKIE
ENLVKAFEYLREDSGVESDRTSGTSSIEDDSAFSSDGKTNILDDEQGCSAEECANPDCDI
LESPKNCDKNIHYSFPKFTTNYTDSTLAFTLHIKNIDASSLSKKLLKNNTAILLHLYSIG
SGHFPSYYSFYVDLTKPFEPSAVNVEIWDNSVIVHISLHSEPLKSISYYYVGLNENDCNL
SKLELPHPAVVAENFCKVKDQCKHNENYGITVSKNDAKEVNIDLYPITDSKVSKNTAEKV
SINSNSDDELVNGNNVETETNVKLQQEESSKPNQKSSRRKKRRCNSVGSEFAAETSDLPS
SIDNYNFAKIGSTKQRRGILKYSRSLSESEPADFSLYSSEYSCSLHDCSEFCRHDNSNHK
SHDKRVRFSDVVSSKTFRSNVSILSQNKRKQKKQKYKKRAQERRASESETEGDVDLASDD
SHHRIPANQNHEVEENASISETSGDTSDGSDCYDHQSSKPPQRNSKARSRKNWQKTKGAN
TKLRVLNDLIFQLDDV
>generic|BTA012254.1|
MDSAPSGGKRVEKKPSLWRKRLLKEEDETEVVPAIEQLVLLTADDRVFESEDILADAEEN
VIPSPYAHDSISESAKKYDSDANFSDCYLAIVRALKELQNKTPRPIVSLEALESELETKR
AFYPKPIPRKVLKSFQRKLEKHDLDPSLLENKVD
>generic|BTA012255.1|
MADTDEPSVSGKNSNEIVDESNSVTMLEVLAAEKALEEDANAVLGDSDEKNCTYPQGYIK
RQALYACLTCTPPDSGRKAGVCLACSYHCHEDHELVELYTKRNFRCDCGTQVFNGKKCSL
LADKPLEPNEKNSYNQNFIGLYCSCNRPYPDPEDDTEDVMIQCIICEDWYHFRHLNTEMN
SSTDYSEMICETCVRRNPFLLRYVDLHVNKQEINVDITSVSPIPNPKSVVANVDNPENLP
PNEQTVDKETITGAQVETDDSEKQVEVTTEVEGPISSLDKNLTDGTSSSAESAETIPAVV
SNCILPVESNELPKIKTLFFNSDWRKQLCKCNNCSMLYKSEGVEFLTDEGDTVLAYEERG
KSKEREGQYEQGLRALSSLDRIQQVEALTEYNELKNNLSEYLKKFVENKKIVREEDIKEF
FSGLAERKKRKVEPPPYYCR
>generic|BTA012256.1|
MLEQELNAAMKKVQRLKRKEQEEEEWFRFIEKLSSFEENGHLVASPESAKTFVVAGNGVP
KNEDANQNFNKQEDSDYFENTNSEKIDLSDNSEAKSMKILKAAPSHCWNKTNSASYSSLK
LNRPFTEGADGSNVLKEAPATKLTRLPNSSLKLRDPPKEIWNEEDRLEETQSCASNKPVP
HGSALKVENCTNLSRNSNIELNISAKGTRSVARTNIPRATVPLSQLRVLNSRLVMVMSSI
YTLIDTFEEVPEDENFLKKRNQAFAFSSRLTSNHLYNLNKLVSSQVELSVIYAKQPVDFN
FVREIEKLPVPSSLTNENYLSGLTHKLRSAFQCALSASQELNLKIESILKLIEYRIVKNR
AEEARKITSQVWNKTPSVRLNTKANSKFGQPQRLSMYSQNAMKKNTRRPLKKPLLPASDV
DVEPRVITLTKLVSSPVTTPVGEKDRRFEPSGNRKLSFAKSSSPMKESLDCADCKVVDAP
CSRKERNLSRLLFTEKSCESRAEKDLAYPFNIGMMSVVKGDINETPLGTIIIFASGMLVG
WIVFFCTVLIIGLATMVIAWYVFSCFAEYIFSTYEDDVPVSPRTKKK
>generic|BTA012257.4|
MALPSLVFVRNFASNVIQNITVVGGGLMGSGIAQVAAQAGNSVTLVDVNDDLLKKTSQRI
ETSIQRVAKKVYKEKPEDGEKFITESLKKITYSTDIPASVTKADLVVEAIVEKMDIKHKL
FSSIDKVAPEHTIFASNTSSLSITEIASVTNRKDRFGGLHFFNPVPVMKLLEVIRTNETS
DETYQKMMAWGKAIGKVTITCKDTPGFVVNRLLVPILLEAIRMYERGDASARDIDIALKL
GAGHPMGPLELADYVGLDTNKNIVDDFTLYLKLHSLHTYVNFVWVLYTGWHAKFPDNPLF
NPIDSLNKLVAEGKLGVKTGEGFYKYEKK
>generic|BTA012258.1|
MDRENPDGRRQMQQFFGLPFLPLEDLTDVFDDIVADIEDEDILDLASYIEHTYIRGYRAR
GRRAARPPVFPPEFWNVYESVTSTERRTLLKGGTVCCRG
>generic|BTA012259.1|
MLLVCQIIIMLHYICTLTSVKKNVSERITVVLLFAEINVIKHMMAFIEQEANEKAEEIDA
KAEEEFNIEKGRLVQNQRLKIMEYYERKEKQVELQKKIQSSNMLNQARLKALIVQEDHIK
NVLNDARKKLGEITKDPAQYREVFEKLILQALLQIIETNVVLRVKESEVGFVEKLLPKVT
EDYKKISNRDVSLKLDTESFLPAENSGGVEVLAQRGKIKVNNTLEARLSLIAAQLIPQIR
VALFGRNPNRKFND
>generic|BTA012260.1|
MLASRNVLEPINVKALPKLKGKIVVITGANSGIGKETARIIAKTECKLILGCRRELEGLA
TQEEIKSSSGNDLVIYKHLDLSSFKSVFTFAEEVLQLATEDFELHCLLNNAGIFYDKHEL
TEDGFNISLQVNYLGLVYLTLLLLPKLKESSSSRIINVTSEAHRCVSQPHIDEFFSSDYF
SPNKYDPIPVYGETKLYVMLSALHLSKVLEETNVSVSCVDPGNVATNILRHFKKYNTLIT
RFLIWLRFKSAVKAAEEVTCLIFHPHLKENSGKVWKSLEEENPSSLATSEELAKKLWSQT
LTVLPKINSK
>generic|BTA012261.1|
MSLSTTNYRGCENNASPLNIEYSCKHVTCQYQKNSRNPVHLKKAPTQCTQSQFQCIETRH
CISQTWICDGEPDCGVTENQTLDTSDEDPNRCNKAKCDWNFAQCGNSSVCRPIELFCDSH
PDCPDGSDEGLFCSNKTACKALNCSHECRMTGKDLPLCFCPAGQHADKDNRCVDTDECHM
IGSCDQLCFNNAGSYSCDCVNGYVKVDSKSCKAINVPADEPATIIYSSPNVMQRIFLNGT
VYPGNSTISRLQTFALEFNHKNRTACYIPHKVFAAANLTCANIDNLQETWVLPQPSMFPL
SSMIHIALDWVSGNWYFLDDFRELIYLCTAKMEYCKILIDVNLGKPRGIALDPTKGLMFF
TRWGSARAMLERSKMDGSNRQKLIDNKIVYPYGVTVDFPSQHVYWVDTYLDFVERIDYDG
KNRRTIAKGFPVQNLYDVTVFENNLFVTSWRNETILRLNKFKSNDHGMLINSSRPFAIRV
FHQQRQPEVDHPCAKNNGGCEQICIPLYNPIKNSTSLRPVAHCMCQPGYKLVLYHQCRST
EKSSFLLYGTGKPAMIRGISTSLKETPEDVIFPITDLSRPTALDYDVQDQYIYYSDASKF
RIERRKIGGGSKKVFISAGINNCEGLAVDWIGRNLYWTDEGLGTISVAKLSDPTIRRILI
HDSKIHPRSIVLNARSGYMYWSDWSSNGRIEKAHMDGRMRTDFVVGALQWPNGLTIDYQT
TRLYWCDAYLDKIEHINLDGTKRQTVLSGSGEKLGSPYGLAIFERTLIWTESQKGTVQAL
NLMSNSSKALVLSVENPPLFEIKVFDESSQLGSSTKACYNGSHPKCEQLCLVTPGDPICA
CKEGSASPSNNNTSCQKEFNVTASSDCGPNLFQCRNLDCLKKEFVCDGDDDCGDGSDEDE
TCAHFECEQNQFRCDKYRCIPKRWVCDEDEDCIDGSDEAENCPKETCQAPMFTCAVTNRC
IPQVWVCDGENDCGAGDTSDEDPTKCNFKECLPTEFECSNKHCIPSDFFCDGDDDCRDGS
DEVDCNSSCNKTEFYCSKDAICISQSRKCDGTNDCSDGLDELKCNNTNRTNQTTLNKNYD
YVKTCENLEFLCGGETRECIRKKLVCDGKEDCLDGSDEAHCDVENCTSGRCSSHKPTTLR
PKMATTLSPSITCEYPSRLCDNNTKCVEVFQLCDEHYNCDDHSDEGGFCSQHRCLYQDKC
SHFCHNTPDGFICTCPPTLHLHPNRLNCTEMNPCTMWGTCSQSCEYYNKYMYKCSCEPGY
QLLSDHFSCKSTESATPMVMFSNRHEIRGVDLHTLNVKALITSLKNTIAVDFYYTPEQPD
YTIFWTDVVDDKIFRGTLIGGSMSNIEVVVQTGLQTAEGLAVDWIGQNLYWVESNLDQIE
VAKLNGSFRRTLIAGDMESPRAIALDPRVGWLFWTDWDDNAPRIERCSMAGEYRSIIVQV
DKVGGGLWPNGLTLDYMLKRVYWIDAKSDSIQTVNYDGSDFREVMKGHETLTHPFAISLF
DNYVYWTDWRTNSVIRSNKWNGSDVFVIQRTLTQPFDIKVLHPTRQPRGASNPCEKDNGG
CSHLCLLSINGTHKCECPHVMKLTKNNKCVLHEKVLLIAKDKEIRGVDLDQPYHHIIPII
SNRVLAPAQVDFLASKKLIFWTDVQLDEIRRIDLTGGNAQIVANRGVHYPIGFAVDWIND
NLYVTSASRGRSILACNYRGEFWTTIWSGCASNATDCKTFDFQSLAVDPPNGLMYWSYAT
GREAHFIRTARMDGSKPEILLSQSEHPEFAGALSLTVYGDYLYWTVTRVLVPQSMIQCIN
VKTKIPSTAFMGSSTFSISAITVYDDFLYFTNQSNDAIHYFPIHNTSISSVHTLRNSSGM
VMALRVYDPDTQSNGTSICKSKGCDHLCLPTSATTATCKCAIGFTAKDEHECIGSDEFLI
YFSESEFKGFDLNNNSSNILIPISQVPSAARMDFYASGCGYIFWADVETGNIMKICKSGP
QRKSVISQHESVEPTHPHEGTATETVGDIAVDWIAGNLYWTKPSLDVIEVARLDGSLRYV
VLSENMGRPHAIAVDPTVGYLFWSETGDHKICRSGLDGSNRKTLITSPPAVFADITLDRE
NKLLYWIDSLSNSIGVMDYEGGQILQLNHTFGSLESLAYHDKKLYLTEKTLKRGSLHIAS
VANLSNSKIFIQNMDTGVSRDDVIIYSKSSQKSSGTNPCAEANGGCEKLCLFNGTHPVCA
CSHGILKSDGKSCEDYDKFIMYSKITKIESLHMTNPSNPNVPFPPIENKDFLRNSIGLAH
NYRESLLYYSDIQKGSINSVHFNGTDHKIIVDRLGSVEGLDYDDLKNVLYFTCNNDATLS
KINLTDTKPKPQVIIRLKPNDKPRGIVVDSCESRLYWTNWNSHEPSIHRSFGPRFHHEKI
ITTDIRMPNGITLDRAALKLYWSDARLDKIERCEYDGSNRIILSMIKPQHSFDLAVYGDF
LFWTDWVMHAVIRVDKFTGEEMKVLKKGIPRPMGIVAIANDTNMCFDNPCHKQNGGCQDI
CRFDARGLKQCACSEGQILNTDGYSCFRPIKEVKCGPQEFRCSAFKCIPSGLLCDGIPHC
ADSSDELPHLCDPRTRPGENSKWSCGSSYFRCKNGRCVLRSKQCDGINDCGDHSDELNCT
NIENDKFKCKVGPYVPKNLLCNHEPDCLDASDEMNCPKRNCSGGIPGAPEATENCPFTTA
CMSPKWKCDGENDCWDNSDERGCNFTKVTECTEEEFRCDNGICIKKSWRCDFDDDCNDGI
GGSTSSDERNCEFKCRSDQFRCNDSSCIPYLWQCDGKKDCPDGLDESETCKSRNCTESEH
KCNSGRCIPNAWVCDKDDDCGDNSDEHPDLGCLSHTSSECQPNNFACNNTKCILMEYYCD
GEDDCGDKSDEPPDCRDSFCPPDSHFFCHNRKCISADLKCNGVNDCGDNSDEDLETKDCK
RLSKDTCTGPDLFLCNNGICLNEELVCDGENNCGDFSDEEGCGIDKCKDNPCAHICINKK
NRVECACKPGYGTHPISPYYCIDINECTDPLVTKPCSQHCRNVIGSYVCSCADGYILRPD
GHTCKANSSVPASIIFTNKYYIRQVPLENMNKSTEILVDNLTHAVGLDFDWETQCLYWSD
AEHTGSIQKLCLGSGSKPQVLATFSSPDGLAVDWVGRNLYWCDRELNTIEVSKLDGKFRR
ILIHKNLSEPRAIALHPKIGHMFWTDWGEKAHIGKATMSGGSPQMIVTHNVGWPNALTIS
FETDEIFWADAREDYIAVADLNGRNVRIVHSREKNQFLSLHHVFSIAVFEDYIYWSDWET
KSIERCYKYGGSNCTSVGKFIHRPMSISVFHPMKQPKLEPNPCEKSNCSFLCLLTADSEG
TVGHTCVCPANFIPSADGKGCSANCSSAHFVCHNTYKCIPFWWKCDGQDDCGDGSDEPPS
CPEFKCLSGQYQCENGNCTHPSHICDGTPQCSDGSDERNCDEYTCFTDYFKCKGNGTVSS
FCIPDSKRCNKKVDCPLGEDELGCEAKTCEPKEFLCESGACIFALHVCDGDFDCGVDGDE
SDEVSEMCARRNCTDEYHRCSSGRCIPKSWFCDGDKDCPDAEDEPPSCADPLIHPCEPTY
FRCENNNKCIPGRYTCDSVDDCGDLSDERNCTERECSESEFRCVSDGRCLHKVFRCDGDK
DCKDGSDEDHCNTTCSADEFQCHNPPHCVPLEWRCDDEFDCLDQSDEKNCSSSCGAGKFM
CRDRTCIPLRWRCDTNNDCSDGSDETVALCSTIKCPEDWFRCDSHQCIPNSTVCDGDPDC
EDKSDELHCGSSKTSQQCPVDAFKCNNGLCLTNETLRCNEIDDCGDNSDEINCTHGECKF
GLCSQVCYVKKPGQVFCMCQEGYRRFENSCDVVLPPVLLVAGEKALRIFDVKETHIFETD
KVLTTHAQKINSVDVLRLPGSTHAIWSDKHSKTLHKYTFESSPPNVTLVSKPENPSKLVV
ADMSNPRSIAFDWIGIRLYWIESGHNSIKASDLDRNRSVTLLTNSSSRPYDLVVYSPLGK
MMWTDCGINPKVVVAAMNGSNPTSLVETSLKWPTGIAYDPPSERIYWADSKSQTIECIRI
DGRDRRLIAKFSNDTKPFKIDVFLDDLFVVFYFSTSVTRMSKFGDHIVSDQFRMNASIIA
EGLDPILDIAIFHENKQGFPESMVNPCANSACHPSAICLITQAALDDVPNSKFNIKASCH
CPDDFKAANHPMNPQEVQCIPKDEGVDLCSQIKCVRGTCNVTNNKPHCVCEDMYTGDRCD
VYICSQHCHNRGDCYLAMPFRLIKCNCQPEWTGPTCETPNHGCLTPCVNGGSCLNPEYSG
YGQCACLPEFTGTCKYSAKSQFCECAPGFTGRRCETKLCVDCVCDPRYRCECPPHCNTTT
PQQPAQVCSPDYCLYGGTCYTISQKPVCNEHAIAVCITAAGSLAINFQAEESTRPVTADE
CVSHWIGERCDIFSSNASVCEDVCENDGICTLIPPNSPVCTCLPGWTGSTCGNHISCLSF
CFHQGTCFPSTEPDMDPTCSCPPGYAGLRCQTKLQSRLPSSLKKGGSSVEFWVYLLLLVV
IISIASIYLIIFFRKRSAGFVHMRMPESIEITNPMYLREDVDDEGETLERSFANDLLKTS
NFGNPVYESMYSDAKERDGLGAVEEKKGLLQGNGAPDKSHPLADSQETL
>generic|BTA012262.1|
MSAPNDQVIQSASVEKGAVRRKLILELGVIPEIGKAIEEMDWMLPTDVQAEAVPLILGGG
DVLMAAETGSGKTGAFCLPIIQIVWETLKDLESGKAVKVAGSDKSSPLWLLNVWDRSSAM
AITPDGLRCQSRDQKQWNGCRANKGVTSRGKYYYEATVTDEGLCRIGWSTSEATYDLGTD
RFGFGFGGTGKKSNNKQFDDYGEAFGMHDVIGAQLDLDSNTIRFRKNGLDLGEAFKIPAQ
LNNRTFFPAVVLKNAEMSFNFGAQPFKFKPPPGFTPISQAPKELVRNSEVSPGSSGPKIL
KKINSAPQAIIIEPSRELAEQTYNQIEKFKKYVEDPKINALLIIGGVSVKEQMAQLSSGV
DIVVATPGRLEDLISGGHLSLTHCRFFVLDEADGLLKQGYTEFIDKLHRQIPKVTADGKR
LQMIVCSATLHAFEVKKMADRLMHFPTWVDLKGEDAVPETVHHVVVMVDPQKDKSWQNIK
RPIRTDGVHREDSIRPNNPNAECLSEAVKMLKGEYCVRAIEKHKMDKAIIFCRTKLDCDN
LEKHLIQAGGGPSNRKNTYSCVCLHGDRKPNERKANLEAFKRGEAKFLICTDVAARGLDV
TGLPFMINITLPDEKSNYVHRIGRVGRAERMGLAISLVASVPEKVWYHGEWCSSRGRNCY
NTALTDQGGCCIWYNEPRYLAEIEDHLNVTIQQVEPELDIPVDEFDGKVVYGQKRSNQAQ
PIPQSRLFRFQQLSFEIYQDFDWFAPMHCGSPTKFAVVLVPSCTRIIIRLKEMKRTERLH
RTELRVEMNVSIIIYHDNCKPSMYYRGHVGNEMPQEIFPESVASSKPVANDKDFSTFDIV
RATQYGALERCRELVEAGADVNQPDNETVTLLHWAAINNRQDIIRYYVSKGAIVDAVGGD
LLATPLHWASRQGHLGSVVTLMQYGADPRIQDAEGVSCLHIAAQFGHTAIVAYFVAKGVD
LNLPDRTGMTPLMWCAYKVLSLDPTRLLLTFGASTTIQDNIYGNTALHWAIISKNHTAIS
TLVTHGANLEIPNAQGETALSLIENQKAAPWFGKKVIEKVNELVKQKRSQSYIEKYLNDK
RLRFWCMVSIPFIVFYAVGTILQSNLVYISKVALIVCGYIMISFIGRYICDDRLMFYLPI
SIYLATKTIIELAERGGFEPRLFCSTCLVRKPIRSKHCSVCNRCVAKFDHHCPWINNCVG
SENHRFFVGYLVMLVVMCFFILFGTVVFWKKFCDYDVLVDLNFFEVLWMMGRCDAWLAWV
ALNAFVHSFWVLMLLSCQLYQISVLGMTTNERMNAPRYRHFVTVGSKVRSPFHRGYLQNI
VDVTKLECFGLARPDPTDWRTKYEFSQTIEQEPLLFSKDLHDV
>generic|BTA012263.1|
MPLERTRSTFGKPSKSKRVTSMPKFDGEAAQLYVNLKSDTDADFVLPQPLKSKLHDLFSQ
IEKEFETMYLDYLHLQNKVDILNDKLERETYEEKTYGDLAECDCATAGKSRSNLKQKSGL
HGGSSQKLKTAHKLKAQTSKIVSSFKTPSITCSLVKEFSGHRDGVWDVDVPVTNQPLVGT
ASADHTARIWNAISGHCLLQYAGHSGSVNSIKFHPNKDLALTASGDQTAHIWQALVNWEQ
SVKNNSDEDIDADENCGEDNTPVPILRTPLCELRGHDGVVVAADWLPGGNQAVTASWDRT
ASLYDVESGQMLQCLSGHDHELTHITTHPHQRLAVTASYDTTFRLWDFREPIHSVSVFQG
HTQAVTSAILCEDKVISGSDDHSIKVWDLRNMRSPLATIHSDSAVNRMSVSSSNIIAIPH
DNRQVRFYDLSGHRIGRLPRSSRQGHQRMVCSSAWADDGLSCNFFSCGFDRLILGWNLVS
SKD
>generic|BTA012264.1|
MDDKTREWQMEMVMEKLRSKSPKGKSFFDLAKSHRMALLEKRYPLDSVEKNLLQKCLDIL
QHSVKVNTLQAMIERLESISRQLGLKFMAGQTNFDWFISSDMFYLEVVLEGNGGVRDVKI
HHEGKVEQQSCAELVDCLSKRDFADFTTQLEGLVSIYQVNAEKKIKCKAFSALQSLETDL
ATLASLQTFIKEPFNLVHKSPVGALEKRKGGHPMKLTYFVSPYDLLDVENKTCRALRTDA
LGSTGLSATVTMESSSAHKLQISTLISINKNLTGKSTPVYAPLTVMNSNSLPAVFVLKLS
EPLPMCISLVKKIMEVTDIEVADLSSPQPLVSLITQHSSAGQLNCGVNRGLFVTLPEQQH
CYFVTENRNLDGVVVSSIPFTHPAHVAQILNYLRQQALFNTLIMSCIRPNSKQDVEKTII
FELMPWSWQHITVSFIHPYDENMTTAELDLTDIANLKCSVNSTLGDGHAAIIASEYPSKV
LQRSFSIPITMRALLKCWEMETRLVNGMDISGLGGSNSGNIGGNPNNNKNQQPPINEFDP
DVKIKLEPNLDYPSLNGSHNSDFNNPGFQSFSTSPITPRHNLAETNNPDLVTISKNLDSG
TKKFRKRKSADSLPKKSPKSKDESEAKLGSTDDASVSDTTPKSTNPVLKASCSSTPEIAP
PGGNVDSNKSIGEKLGDFQTDSFMEATEAEDDGVEEFLKSGAKKNKKSMVEITTIRPNDK
KSPTQHVTEFSNKNLVSPSLSISPVSVKPNMSALPSMVLERRPGIEIFPVVSSPIPQSPV
SSSITITAISAKTVSDEKLREKKKLKSELDKSKLEKKRKRKRDDSPMGPPDKVPSKQDSK
AVLSVKPSESASPQPSSPAGTVRKYNCSPTHTSLSGKSSPASNCSSKSSKPVLVSHTSKS
TSPSTSSPKSSPISASASPKHSLLVSKQVGSSGSGKPSMSTLKSAVSSPSSAAKSDPKKS
SSKESRDKDRKSSNFSSSGRSSPKIKSASVKLKALPVDLPVDSTILVTDGSLASCLDPKQ
AVMRNRKGSLSAVIDKLKSAQGGTGDPGGEGNDGGGGGGSNKSTTPTKDSRSSSSYSGKV
SDKLTGNKVDSGKNPGEYMVKPSLDGMKITINKKKDSKSGGKTVASSGTNSPKGHTGLKP
GVQSGPASKKPQVITKTNSSSSISSKSPSSKPFQRSNSSGNLTKSVKSTNSSKPGSDVNR
NKAKFASKLDPGKSIFSSKTGKASPTMIKDDSESKSSKIDSGHPAQILESFKLLDTKFQI
PKLSARVNNTSADSEGSKKSAGLSEKSYHNSSESTRSDTKVNEVGSKPDHSVSKHPVVSL
NLVKNVDENTSNNDSSKKSSSSKIPDTPDTEAPPLENVSSSSVSSSEVSQSTVSTSVSLP
KSKSDTNLKLSSLTSNLSASKDDSLSSLKMDLPISNLSFKDNGNSSFKKVVDSSTSKTSE
TSSKANEAPKGGAGAQSQEVAEILMDFSSSSFPNNNKTLDTQKLAPAPERMVSSFPARRN
NSPSVFPHSPSVQIHIVKSPASILPSPHSASPCITDDELMDEALVGIGK
>generic|BTA012265.1|
MLHAFLQVLSYFMKVLNKRSKPTVPPKPAALSLSNSSNVLTGASRSSKVCISQNHCCQTS
SFLAKLSNCEPSKNVNISPKPPILPKPAHLKNFRSPVPCNSTSPEIPKKPFRLKSKGSTE
CSINDDDETVISTDVCETLKILSIEKSLHDIAESIKKASNVESIVETAASDSFDKVYKIS
DELDFNQSPIEQNTLKLSISETLTNNTFIQQSSISNKDSSFIKQSSILNENELNYVHSSI
KSITNDANLEKNETTVTSHREIFHSETWSTFSKNIKVESDEETSNRVIEKSNIHSDEQNK
EACADGIYCISPPSDAPNDLKSFQIVLTDVVENQIEGLSSESNLNSNVVSAEQDLGEGLT
ETENAVCSVISGPNGRGSISDLEVSKYSKGNQSDVESVGSDTSGSYSVRRRLTMWFGSFG
KGVKDRKKKRQSFTFYSDDGNEDGDSSASQIDDSFADRSNDTSVKASDSSSTGEVSKLPT
IEKLSADSGGNRSSMSDESLENVVLNASRVTENNHEKVIEENTKEKKCKKAFLVAKELTT
SEKVFINALSLICHDFTAFINKASPDPSNPVLPQPDLQKVIGSLPQLLLFNQVLLQDFEN
RIKTWESQPKIADVIVKKGPFLKLYTSYIKDFQSQCEFLDECCQKYSRFDKALRDFECSD
ICKKLTLKHYMLKPVQRIPQYRLLLEDYLSNLDPESEDYLDTQQALHVVCDVANHANKSM
KQGDHLSKLLQIQAQLGNYEIVKPGREFVKEGDLYKLSRKSLQLRFLILLSDTLILTSYY
GSMTGLKVNYELPLSGMKVYVPQTEDYHNEFSIITTTRSFSLRARTQIERQEWVEALESA
IRDNIQRQLSFLNLKAAPTSVTQNGGEFKIGKEVVCGNCSDYKAPLQYMKFQAERVCEDC
FNILIKEFVNPSSQLREAIKKDFNLKSSESVDSALEDIFNLFKRATLGGSKKFKKIQEIP
QRLREVTANDSGSQMSGWLLYRKEKRSWKRFWFVLKDQALYFYKASEDVVALGSIAVLGF
KVEDSQEDLMEVSDSKRVFQLVHPGRKPMTFCADNRDAAKRLVDGQQNLTIHSLL
>generic|BTA012266.1|
MKTNGSLLVLQFSSLETPGYVGFANLPNQVHRKSVKKGFEFTLMVVGESGLGKSTLVNSL
FLTDLYPERVIPNANEKTNQTVKLDASTVEIEERGVKLRLTVVDTPGFGDSINNTDSFRA
IIQYIDDQFERFLRDESGLNRRNIVDNRIHCCFYFISPFGHGLKPLDVEFMKQLHNKVNI
VPVIAKADVLTRKEMLHLKKKVMEEIEAHKIKIYPLPDCDSDEDEDYKEQVRQLKEAVPF
AVCGANTLLEVRGKKVRGRLYPWGVVEVENPEHCDFIKLRTMLITHMQDLQEVTQEVHYE
NYRSERLAKGAPVPKRTTSLPDHEKTPVSEKDKILQEKEAELKRMQKILAEMQAQMQQKA
T
>generic|BTA012267.1|
MECPVCGKTFESSLIQNHVNKCIFLNLEDGEEKSPKRTVNQRGDSESAPKKMKLDTLNSP
PTPKVIPSNSSASSSSLKKPDIKSPLAEILRPVSFEEYVGQEHVLGEDKMLRLLMNQNEI
PSLILWGPPGCGKTSLAHVINKTCIASGQNFRFVKLSATMAGINDVKEVAKVAKNEWTNF
KRKTILFMDEIHRFNKLQQDIFLPHVENGTITLIGATTENPSFSLNSALLSRCRVIVLEK
LSTNVLMTLLRKGINRLGIEMITNPSHQTIGRSQIEESTLEWLAEMSDGDARIALNSLQI
VHQSKPASFLSLEDVKNGVKKSHLLYDKKGDEHYTIISALHKSIRASDDNASLYWLARML
EGGEDPMYVARRLVRAASEDIGLADSNALILAVSALHGCEKIGMPECNVLLAQVAVYLAR
APKSREIDDAYSNAKKSIVSCKGALPPVPLALRNRVSKLTRDLTDCTHSKWDLQVTASGS
SVTSLIVQTAWPAQFAVINTEHSSIDVPLADWGKGYNMKHKDESGLEYMPEGMEGINFFS
EPGNDSDR
>generic|BTA012268.1|
MVKCSKDKRDIYYRLAKDEGWRARSAFKLIQIDERFNLFAGVQKVVDLCAAPGSWSQVLA
ARLNKNKEKNDCAKIVAVDLQAMAPIPGVIQIQGDITQAKTISDIIFQFNGERADLIVCD
GAPDVTGIHDLDVYSQSQLLASALNITRHLLKQGGNFVAKMFHGADTSLIRSQFNLFFQT
VVIHKPPSSRASSIEAFAICFNFKGTGSNSESEILDSSSLVTPVADQQLARYLQCGDLNA
LLASSTT
>generic|BTA012269.1|
MDSRKNKIKTEILLESAAGDCRISSSPSLILENVAAVQSPQLLNEPPDNEVIMVSDFIQS
PILLGDVHHLNSVSVGFNPVSFLNDNTTSVTWCNESVLPLPSAQPGLYSHLINGQKIVQN
ERSLNGETSLSLDIMSDCVKTKILEQDSVTPDSMQPLILITATISQPNSVPKVTSSVSRT
SLSSKSMKEKSSKRKNSSKVMEMKKSLKMKEESSNPDDCLSSVSDASVLNHSNEIMNSLL
LNGDNLSSLFPNPSSLQTSDLSSSNQIDLSNAGLSIQTFDPSKIDGKKFVYKPLDCDATL
MGAANFQNDDTLLAASLAKSKTHYSTPGLNIYMNSNSECVDNCIKSGLIKSPSVTSKTNA
WDIKLKQKETLASDKMFISADSDPILESTDNFLTSLNLGSSLKSIDLFDDKIQSDSGLSI
PGASVKLKTNTVEPEIENMELNALHLGSSPPGYTAQLLSQLSHAHSLPSISSSQVSSVFS
ALEHSEKHIAAGDLVLSQMESMSNNQPIKAENIQENEDEDVKVVDGPDEILDYKLKTKTK
APPQKFQLVKCELNGYACYKCGLCPYLSMTQQSVITHFQQHQSKLLRRAIRCIGCKNQFY
SKFLLKAHLLQDHEVLVDELHPILDAVIAANKPQAVTARRKQSKFSLIAESIIPKEPEIN
IPLATTSTTVPQPVTISSSVNLESDMIATPSDLVSMDILTSQPMMEPLEPVKPLEPLEPL
QPSQPIQPLHPSDSVVEEPIATITSWTEPIVEPHPLSIPHSEGSISIEGMEISNNITSNI
NGHGKVEGEEITLVNSLCQVKPESEKKKAKKTKVRPVAIKKLLNQEESSASSGLLIPGIP
PIPPKFKKNSNNGLKCGLDGCTTRFSDSKNLQLHHQYHDLENSTFKCLDCDHKNPDWNRF
SLHLWRSHSINVDLYSCALCNYKTSSRSILLNLHYRIHGEERPFLCDLCGKGFKTTKQLR
NHKAVHRLKAISVAETKEILCNICGCSFSNLRKLQLHENNIHKKLRPYLCNYCGHKASSR
SSLRMHIRQHTGEKPFSCNECDYVTGDHNSMRRHKMRHSGAKRYSCPHCSYACIQSNTYK
SHLQRKHPGLDEGLMFCCHLCSFVSVKKENLMSHMMEHKDDESQNDSKLTNKEESELALM
NESADNMEFPMEQKVECKDLRGRRPFKIWDCLRNVRKSLVVNTLKDLEIRGKEKLGVPAN
EAVRLVLEADGTQVEDGEYFRTLPDNTVILFLRAGERWHPTGADVIRTAISAIPKIVCET
IHALELDHETPSWKIMDNKGRVTVVLHWDQRPGQSSHGTAASSAAGTPKKQSSLVVQSSL
DGGGSLNGGAPSRFTPSPQITVINHDEIQSGSSVYHPHPRLIKQGSSLESTSIHIHTPEC
SNHMHQPTASRSGSPSNQNGECDFHCCALHEEGRKIAVHKSVATSPIQDSLSASPQHPSS
MADGTRKPGPAKGHVRFLDIEGCGARGGGGGGGGGAHEHESSESETETTVMEDEVGTSEK
FLLLIDQLSVEQSRHLTIKDIGIILERLNSKIVDVERLDRESESEETHNWTIKATIRGEV
LRELGVIYNGNYYAISEHPGYREESEEAKEELEEEEEEENEEDRI
>generic|BTA012270.1|
MPSYELALLLRVMPREEIVSSLKRVSSQIFNTGGFIRKIQNIGQQPTPYKMSAEYGPHRE
ANYFVVEFEVAPHHLLPLKRIYERDVDIIRSNIFKVKDPAEESHSCTLDDELKPPAYRKE
VQDMIAASLKVKNWKPKSAWLPNTGLHYYPFQR
>generic|BTA012271.1|
MANNRATKSGFAAEAQRKVRTAFSVPFRVPIVIADAESCRISLGKINSKYSEELAQECLE
WIKLVTDENIDVAGDMDNFYEILKDGTLLCRLVNALQPGSVKKINESTMAFKCMENINNF
LKTATEMGVPAQETFQTVDLWERQNLNSVVTCLQSLGRKGHQFGKPSIGPKEADKNVRNF
SEEQLKAGQGIISLQYGSNKGANQSGINFGNTRHM
>generic|BTA012302.1|
MPANMSTTTTTVRFALCSVNCSFEPLALIEGLDNLSWAINASFNETGSDGRDEPKKFWAL
ILMLFPFITLFGNMLVILSVFRERTLQTATNYFIVSLAVADLLVAVGVMPFAVYVLVSLM
LLFSLSRFSARDAVLRLPSTAKTVAWRALRYFNCYAI
>generic|BTA012303.1|
MSRHKNNGSDLKERWQPAVDGDTLTHVPKNLKINCELNYVTLRRLEEGLRRKTCVIGRRK
ANDFSSLQRLSNRNSESIS
>generic|BTA012304.1|
MPSRCFCRYFFLQFVYKPNVISYSGPYTLYASSFFLGLTNGPCIRLFHDLFGMRFFLVVI
ISVFLLLDMTSLVAGTGKQSSFPEDSSFGSPPRDFPISTSSPDVFSNGLDISLTPPNTPP
KPSRKTRSPSKSSPRNSPKSSPKSSSVRSPPSPRNFLSNHPEEEIPIPWCMASPESAAHL
PVKRVTSPPASRLSSPGSRSQLPPASSKSHLRPPPPPSKSPVASSPLQKTLSGNIPCRTT
SSKSPRKTERSPSSRSDLQPPRNSQPSPRRSPPKESKQAPRRHLSLVKWQRETPQEPKKD
KDVKQDPEDTSPFNPPNKPPKLPSKRHPYFPPNQNPPIAPPNSPVNPSANVRKVPQRDRI
NEGKRAIPKMNHAWFNPDQRAFDHITKQLMDSFLVDDAATIIHCKRKCTESWGYVYYVPK
EYLGPSGLRFLRRKTSVDLFACGQHIPIADGYIAEIQEPTITPDGKIKYRCVCNTNKEFI
DILDELEIDVNEFISKKSYQEALEWLNLKLNDTNVQHVQLLTKVEYEERLRDYFRKKGVP
GVNEVMSPDHRDTINRAKGGENLEDKQNSIGESLPRPITRVPAVTALWEHGLPRSRKNNI
ATHKQSSTSPYALCVRISAPSPVPSVVISPVTNHFPKSLPKFLLGAPAWLQRKLRQKFPT
KAQPGTPCKSFSSHSGSSSKSSRSSPTSISRSSSDDSYSKATGDINRCLYEQTQKELIDI
FSRTTPPDKFDFMKLMMDANKAKYHIEHDERNSKEESAQFLKKFCFEKNPEGDEDFDSPR
YRRQCNKYCTAVFGYALQAPEGFFSLNILDVFACGTLISVTEGEVIVNSQDASENVEPGH
VEVTCDCKTNDDFSALMEEYEIDLSEFERLKKDDPVEAVWSLKKKLEYTNIELLTDSDTR
DMFNKLLTMQKFDVDPETIDVMKHLREAGGHSQQRARWRYWQRLQKLPLFGRPIRRLNEG
LAKKSNAVLPTRQKKPGK
>generic|BTA012305.1|
MFDKNLVFVLGPSRNLSKNSSFGSLTSSFRSSFGGGAKKALEMCPTAKDDPPNRILLWHL
LDKAAVTRSQIAQKESEEKSKKFLLKYCLPDLPSSHHVPLIERAELTQECINICHRDYGF
VFMRPTGYWSEDLVDFFACGTVIPLTKGEPSRDPSKEPYKNADGNIDFWCDCKANTFLWN
VFDRYGIKFKPFVELQTDPSAALEYLSESFEGTNLELLSDADFKMYIKSIARKMRIPDPD
QEPLYRIQQGKEAGGEDNELAEPGYWENMQFYKRPSGN
>generic|BTA012306.1|
MHTAPHRELFRQELSDLHGDQFKPEAIDQQTRSREWIEKNCGPLKDEDRVALINSPALKR
ECIRRCHEMWGFAFVPSSEEAPSDPAEFFACGRLVPITNGDVSRDPEPYLDVDLQPVFGC
DCKIGWQFYSLMGKFRVNSAEFNKIKNHPDTTVEYAVDWLKQAFQGTGVNILSHEEYHMQ
WKQLFRKRNWPDPEQFAYHSIERNKAAGGEDNEKADEHYWENMKFYKNPPPPHPTRAPST
LTDNEKKEKE
>generic|BTA012307.1|
MTELLRGLVKLARTVSMISGGLQGLRNLSSKSYGSFRSRSDSKFSLRGDSFMTDRTDADK
ESWQAQSSASGVTEKIKKAASYGSSSLKALASVDVELCYDLPIGTELQLPKSTCTIVSPC
FPEQDVAYTVEISSSPRCMCTPTPRSSPRRSPTGSPRSSPTGSPKSSPTGSPSRSPPRGK
SDSPRSRSPEQSRSSSPERRRRASPNRAVKTPPEISGLKSPEDFPSKGGLKKPSKQSPGG
SRDVSPVPKLQFTDTPNFTQIPSSPNKPLPPPGPLKPSISLPKGLIELPKTLTGDPETSS
SKKWFPPKTPQKSPPKSPPKPSPESQPKPSPKSLPKPSPKSPPKSPPKSPPKPVDPQWPP
PPRKFVFPRASWRREMQNKGIPEPQPQPRPPAPLPPPPPEVPPSPPRMFKFARINWRDPT
GIGQRMKHFLPVAAPNIDPHDPHQVAFFHLQNRLLKYFGEDRYSVMLRKNASQLIE
>generic|BTA012308.1|
MNSLLSDAPSDQHPVSRSSQAAEQANQDPGNQDSTKFKQQPERKPEPKSRIEFLEQGQGT
NLASKLNQPIYSDRSG
>generic|BTA012309.2|
MTRNIAENGADSHQPTRGLYNVTCCIDTPQLGPSGIAALVQAPEPLKRIVDGPSTQDRRL
SGLDDVESPTMPPDNRYKGAHVGNPITSQDAKNLIETFQKEKHRLHAKYISSILKQAVKR
LKTLPNLNEVSTLSSKQVTICGDLHGKLDDLLVVFHKVFDVLWSDPQGSEGCVPNTLRGA
GTYFGPDVTNSFLEKHNLSYLVRSHECKLDGYEITHGNKVITIFSASNYYETGSNKGAYM
KLLGPDLDPHFVQFNAATIARTHNKMLSFKQRLGVIERSAIKELQGIIHSCKDRLLTEFE
RSDPSRLGLITVADWCRAMDNTTGLNLPWRLLRDKLVTLDPKGSGKVNYKSTFQEDIPWK
QCDGSLTVVETLYGNKSSLEAIFRIIDKDNSGFISLEEFEEACSLLGEHLNSPQNEVMDM
CKSMDINKDGLVDLNEFLETFRLVQKAKNYLGGESDVEEDHNVKEMT
>generic|BTA012310.1|
MEFHSIILLICVLLCSVSKCFCYFITVDAHAEECFFEKVEMGTKLGLMFEISEGGFLDID
IKIIGPDGKIIHQAERESSGKLTFSAHMPGTYTYCFSNQMSTMTPKVVMFNIEIGEPHKE
VAAGEKGEANKMEEMVNDLKNSLLSVKKEQEMALVRDRIHRAINESTNSRVGYWSIFESL
VLVVMTVGQVYYLKRFFEVRRVV
>generic|BTA012311.1|
MGFGDYPLEYDRKVHGPYDPARYYGKPDTYFSEVKLGELGAWFGRRNKSPSAVVGVLSRA
YWRWNRRFNHCRIGNAAYPLQVIIGGAIIGYLINYPRTRKFVLFLFFITSLDAVIATPVA
F
>generic|BTA012312.1|
MKIRIRWIGMAFRHHESCLENQYSFSCHSTDPKSKDEKAPKLVPTPTPRSTVDSRMQRDI
DILSLSERYLRHEASFQQIMSEMTEVIRQLDGYEATEMSRCTYTCVSAIGSVILRFNAPQ
SKLHLIMPKNYSHHEALKEQRLARKQKLQKYIPGTVKLYVLGSGSKGSPKSLYLFTGVNS
YLFNCGEGVQRLANEHKRKLSKLEHVFITRPAWSNIGGLPGLALTVQDVGLPKITLHGPD
GLASIFDMIVPATRRFIVLNHLSVEVANCSRFGEFEDNILKIKYVSLHAGDSFCNEADLK
SSNQAEPPILMEDDTDYYGHERSPQSEKSNSHDNSKSENALKRKDIAQASHQEAKKMKTS
SGSITMAFICQLNPKPGVLNVKKCVERNVPVGPLLGFLKAGKNVTLPSGEIVKAEEVKGP
DDPGPIIIVVDCPTVAFVDSLINESSFEKYQKNGDKDDIAYLVAHFSPPEVMKDPRYESW
MRKFSPTTKHLLLNESNHCMGSTAVHEVQQKLNLFDANVFPLLKDTMIRLDHSENEDGSN
SSNGRIPNPRLNENIDSETVIDGSSNDDSNTINVSHSEGLSESSKAQVMNSESLSIVQGR
TLLCAELRPTLNVDTEFCPVLTPEKYLEEAFSIDGFKEKLDEFHENLKSLPTDSRDYPRV
LFLGTGSSIPNKVRNTSGILVEINAEACMLLDCGEGTYSQLVRFFGESDSDRILSKLKAI
YVSHLHADHHLGLIGLLQARRKALPKENFSPIFLIAPHQIMSWMTLYHYNFEPVLSDFTL
IPNVDLSPTNGCSEMSEERKTLLETFGLTLIQTIGVKHCVHSFGVSLTHSSGWKMTYSGD
TMPCDSLVQIGMDSDLLIHEATMEDELSGEALIKMHSTTSQAIDIGRKMKAKFTLLTHFS
QRYAKIPNLTNHYEDVGVAFDNMQVRLSDLKKLPLMIPALQVLFGEYLEEMKQKSRKRQL
REEKWYSN
>generic|BTA012313.1|
MSLLGIEPGTSHLRIFRRSYQASFRNFKADHCPVPLTQCQTRDAKSPTKNWSGFQVRSSG
GSLVFAGNRTRDLPSPDLSALLSSIFQFQSGALPSAPDPVSDEAAKSPAKNRSGFQVRCR
VDGVGASG
>generic|BTA012314.1|
MNGPMRRVQYQNCQNCGRLKFKMAENCSFFRNLISKLISRQDAPTFQVLGKSTGITGLFT
VVSSFMFSSSVINFLHGDISDLKDALFFFLLLIDLSKATTLAQLALSSSNREEVKQNIAR
GVSLLGPTITLDTLVETLVISVGTLSGVRRLEVLCCFACLSVVVHYAVFMTFYPAVLSLI
LELLRCGPGSRIPSSEKSLLMKALHLEDQKQNPVVQRVKVIMSAGLVVVHAHSRWSLQDV
NSETDAEKIMGSINNSTDPLDAVLSQEHLMKWLLPSIDSILILILILALTIKFNFQDSDP
MTTESSLSAPLSTMSLDAALINKFTPSLLGSEYASSTDWIEVTSDETDPKSELSDSAVRE
FLELHLSEKSSQTDYCMKDSIGVVELANKIVQTGTNDCSDVAECPTRSVEECKAIYRGTA
SASELSDTEVCNLVNEGVIPAYQIEKAVKDPERGVGIRRQSLALSTKRPDLFQDLPYKNY
DYSKVLGACCENIVGVMPVPVGIAGPLLLDGEMVYVPLATTEGCLVASTNRGSRALAQCG
VRSRVVADGMTRGPVVRFPSITKASEAMSWMMDPINFEGMKASFNSSSRFARLTKIHVRI
AGRYLFIRFVATTGDAMGMNMLSKGTEFSLKFVKQQFPEMEILSLSGNFCSDKKPAAVNW
IEGRGKSVVCEAIVPGSVVTSVLKTSVHALVDVNVSKNLIGSAIAGSIGGFNAHAANIVT
AIFIATGQDPAQNVSSSNCMTLMEPWGEGGQDLYVSCTMPSIEIGTIGGGTVLSPQAACP
NLENPGENASRLARVVCGTVLAGELSLMSALASGHLVQSHLTHNRSSASLNSPSRNEAVC
KTLSTLRIDNTVNEARMS
>generic|BTA012315.1|
MGSVFDRSYSTVNCNSVMPETETKNLSEEIGVKILSYSQHSWDSECAPLPRSGHRVACDD
KYLYSFGGYNPNIGTNVHPEWTPDRPLFRELWRYNILTHRWKKLPVQNIPRILASSSVVL
SGTVLFVFGGTGAPFGEECSRDLYVCNLAQKDEELSFQVVPTTGDLPEPLYGQGVLLDQN
YLFTVGGTSGYIFSNEIYRLDLGTQVWEHLKVQNPQSAPDARYRHELALYKGEIYMFGGG
VNDSAFDLKKIPVFNPNKREWRTITTFPCKKGYPERRKSHSLVQVPSQPNLIIICGGNHG
LEQHQDTWMFNIKSRHWHCLPLCSLTFGLHFHDSAITPSGKMITFGGIKSRIRSRREEER
INDVYSAWVCIPPLSELCLEILVEAVPSLKSLSLDSLKEMGLPEKFLRRFIDNENTC
>generic|BTA012316.2|
MSQHSAHNKLARVADRPLPSLPSQNGRDTTRTLGAVTDRVKHRERAPSRTRTAVSPANFQ
ISRSLSRTWTGTTRREKKKTERLAGASHRAEPDSLIADIYQSGVSAGKGWVVFLACELSD
SRFFTVYEWIIDFMIKERRKKNEEVAEETGSGEGSLRDKETKLLIRLQEKRKRQQEERRK
LKELQKAQETPKEKRIRRLLKKEAKEKKRKQQMGWDNDYLHYTNVDNPFGDNDLLSTFRW
DKKLEKEGLKGVSQEEVAMMNKIKMEENKRELEKVKKRRIERELEKQQREEEMSLMQRSK
EAAQFQEWEQHEDMFHLEQARLRSRIRIQDGRAKPIDLLAKYISTEEEVDAVEMHEPYTY
LNGLTIKDLEDLVADIKVYIELERGMNLDYWNDITVIVEDELYKLRKQDSQTEYQAAVAR
REGIHESVAKDVANVLKGKTAEQLVALQTQIEAKLKNKADGVDIGYWESLLSQLKAHQAR
ARLRDRHQNNLFKKLQVLKAEQGVDENSSVPKQEISDAPSTSASSAKPERQTETRGKEET
DDSSNEEMDEAKLAEAMINECIAEYEAGGYSPKYVSPSSLEPGTIITLVTEDLQRLEFAR
RRVQGLGAKVENVITAEEKALHREARKGMTDDEVEFSVESILENQVYFWSDKYRPRKPRY
FNRVHTGFEWNKYNQTHYDMDNPPPKIVQGYKFNIFYPDLIDKSSTPEYFLTPCPDNHDF
AILRFHAGPPYEDIAFKIVNREWEYSYKRGFRCQFQNNIFQLWFHFKRYRYRR
>generic|BTA012317.1|
MQESGMAGDEVVRDKDGWPVIPILENDTAKLPIEMQFNSGHVVSIVTYSVLMVVSAIGNI
TILTIILRRRKKSRTSRINTMLMHLAIADLLVRLTPHSFIRSPWIPST
>generic|BTA012443.1|
MEKRDQLKKFPLIFAPAHPKVKVYNTQGGLQSFQEAVHYGVPLVGIPWSGDQGCNVAKMV
DAGIGVRLRPQDLHSYDNIKAALETVLFDSRFSKNMKKLSALSKDFTDRGMDQAVFWIEH
VAKHGGASHLRPATADTTLFQYFCLDIISLVLTLLIFCTYIVVISCKFAVAVIFKESLPK
IKAS
>generic|BTA012444.1|
MEKRDQLKKFPLIFAPAHPKVKVYNTQGGLQSFQEAVHYGVPLVGIPWSGDQGCNVAKMV
DAGIGVRLRPQDLHSYDNIKAALETVLFDSSYRVVVVVAANCESVQLTGLIPNTQYTLSV
AAFRASKKYRSSPVVFKTLELQSRNHSGGPFTSGGPPVVFIGPGRSQNFTGPPFPPTSFP
QVRGIEVGIVLMVLLVWVGAIILFFNRWGKIRMLLPYQPDYKDTQLKVPGTGACASSSTC
QNQVTSGFCCSQQHLHQCGLEEDWLARRRSYLPQLPRSRINSAIYLRPTFGDFTSEHNLN
SLEPSNLRKAQSADFLPTRVHSYAWRQEHQLPIVSVSIASDSEPANQEPGDEILKKRPPQ
EEVAEPDDRELIIRENVS
>generic|BTA012445.2|
MFHDGIFKILFFITHYLCLSENAFGVPTQPHIIFMVADDMGWNDASFRGANQIPTPNIDA
IAYNGIVLDRHYTLPSCSPSRAALLTGKYPIRMGMQGHPLLAGHADGIPLEEKLLPEGWN
DASFRGANQIPTPNIDAIAYNGIVLDRHYTLPSCSPSRAALLTGKYPIRMGMQGHPLLAG
HADGIPLEEKLLPEYLRELGYVTRLVGKWHVGYHNTSMTPLSRGFDSHFGYYNGYVGYRD
AVHEWFNNSRGYDCYRDGERRKEEVVGKYLTDVYTEEAVKIINNHEGSERPLFLLISHLA
PHTGAIGVLESRDEAVTSKKYRYIKDPLRRTYAGVMGALDDSLGAVVEALDATNMLQNSI
IVFISDNGGPTSFPSVLLQNSASNWPLRGAKMSVFEGGVRGVAAVWSPLLKNPKRSSAGY
MHISDWLPTLYSAAGGNVEMLKDLDGLNQWDYLVYDGSESPRNELLVNIWERVGDWAIIK
DEWKLVKVNSIAPLNHTQLFDGESGRLDKRDTLNLVANSAVSKALRRNQPLGALRREYEM
RRADLDMTRTTLCANRIATSESTPFPGPDPCTEKPCLFNIQQDPCEFHDMADQHPSVVDE
LKELYESHAARLVKEQDHGFDPAAEPELWEGWWAPWLDSS
>generic|BTA012446.1|
MVESLQISASEEIEDLTSIAVTLCKKTAALSKKDLFYVLSINPNFPVPNFIRSLFQNMIW
AFFVTHHRLLEHLIVGSRPKNLIVFVNDLDEIPSLILDSSSNAGKKFDPAIPKSPRLKRY
CIRNELYESADNNKTCDFELDISQAYLTGASLLSDPLCKHTIGLYANSVWNSDNYIIFML
PNRINGKDAYSINSSSGNRRLKFLFGFFWRFFRGFRTIICLGRFCYAYDPFRKSIQEIDA
TGDAYFTFVPNLRGIVLSIGFVQKEEVLVQSRDLSTSSPSVLFEVVGDLQQEYRSELIVY
PRWRDIFIDHFEDAHRTDFDMLVFDGSLAPREDFSTFESSAAVGSCSYCFAAPHSGLVPQ
SFLPFKCFSFQTWVVIVTAVLLLFGAFYAFYRSQCALFHRLYSDQEQRVFRHTSVALYLY
QYLIVGSSSRLLLGRLMTGKILFLLVSFFILIIVTLFQSKMTTLLAKQLRYPELDTLEDL
ANSAFLIQTPDLEASESFLQDHPLYEFLRDKLSERYYYDKDMLERFYSDMLDFNNTFFTL
SLDETNPFARKIKELRSSLSSVLESDVFELTVVNLNKFGGNIHAGEVSLHPGIVRELHLL
RECILTYPLTLQIKRNSYLSEIVIRRIAAYIEMGLHLKIVSHTMYTHEDWFNTTFKQDDD
EADSPTKFTMQNLQPAFVSLVIGWFSSSIVFAVELVIDVLKGNTASKFIRCVEKCIRPSS
LWT
>generic|BTA012447.1|
MVYDFNIGSIFNQYWPNVCINTKTILFKYWLNIPVLSRLVTQCVWYFTAARNPDQPHIIF
IIADDLGWNDVGFRGSNQIPTPNIDALAYNGIVLNRHYTLPCCSPSRAALLTGKYPIRMA
EEVCAEVQEECAGDKCRLCPSAEWNVKAKSSSVPCDEVHPLDNVTGYDCYRNGNRSKEEV
VGNYLTDVYTEEAVKVIKGHEKSPEPLFLYLSHLAPHAGAPGMMEALDDSIGAVVEALDS
QNMLQKSVIIFIADNGGITAWPFSQLQNRGNADLLEGLDGVSHWDYLIGKNTKSPRNELL
VNILEEVGDWAIIKDKWKLVQVNATQRRNITQLYFGESGRNGEKYSMDLVTTGRVSRILR
RNQPSDNLREEYTERRATLDMTSACAERIAAAASSSTDPFIPPDRCHKAPCLFNIHQDPC
EFHDVAEQHPSVVDALQELVESYASEVVPVQNHGFDPASHPKNWDVNATQRRNITQLYFG
ESGRNSEKYSMDLVTTSRVSRILRRNQPSDNLREEYTERRATLDMTSACAERIAAAASSS
TDPFIPPDRCHKAPCLFNIHQDPCEFHDVAEQHPSVVNALQELVESYASEVVPVQNHGFD
PASRPKNWDGWWAPWLDGSEGRGMS
>generic|BTA012448.2|
MFCNNLIKTVFLLGECFLFFGTTFGKRAQPHIILIIADDVGWNDVGFRGSNQIPTPNIDA
LAYNGIVFDRHYTLPCCSPSRTALLTGKYPIRMGLQGLPLMAGAAEGIPLNEVLLSEMMI
PGFDCYRDTKRSKHEVEGKYLTDVYTREATDIIRNHSKSAAPLFLYISHLAGHAGDAGVL
EVRNETENAKKYSFISDPLRQLYAGLQGLPLMAGAAEGIPLNEVLLSERLQELGYVTRMV
GKWHLGYYKTAMTPTRRGFHSHFGYYNAFVGYKNAICNMMIPGFDCYRDTKRSKHEVEGK
YLTDVYTREATDIIRNHSKSAAPLFLYISHLAGHAGDAGVLEVRNETENAKKYSFISDPL
RQLYAGVIEALDDSVGAVVEALDTQNMLENSIIIFISDNGGMSAAPTREHQNTGSNWPLR
GLKLSPFEGGVRGVAVAWSRLFRRNGRTSANYMHISDWFPTLYSAAGGDVATLKGLDGVN
QWYNLVDERTDVPRNHLLVNINEKLGDWAIIVDEWKLVKVNINHLVNFTQLYYGETGRNG
EEYSMKLVTNSQVSKILSRDRLQSDLREEYAERRASLEMTSSCAERIAASNGTDPLVPSD
RCNEAPCLFNIQQDPCEFHNVADQHPSVVDALEELLEGYAAQLVESQEAEFDPAAHPKNW
DGYWAPWLD
>generic|BTA012449.1|
MARDGINTVSIWCLFILQWFASAKGNSNQPHIIFIIADDLGWNDVGFHGSNQIPTPNIDA
LAYNGIVLDRHYTQPCCTPSRAALLTGKYPIRMGLQGLPIAAGHADGIPLNETLLPEYLQ
KLGYVTRLIGKWHVGSSTTSMTPSKRGFHSHFGYYNGFVSYKSGIHRAENISGFDAYRNL
VRSKHEVEGQYLTDVYTKEAVRTITSHGNPSTPLFLVISHLAPHTGAAGVLEVRDEAENS
KKFGHISDPARRLYAGVVEALDSSVGAVVEALSSKNMLQNSVIIFISDNGGPTIDPVWGH
GNTASNWPLRGLKMSPFEGGVRGVAVIWSALFKNLRWTSSAYMHITDWLPTLYSAAGGDA
SSLEGLDGTDQWDFLLDVTQADPKNEFLVNINEDLNDWAVVKNEWKLIHVNTSTPFSFSQ
LYYGEHGRNRTEYSLKMVTDSPTSKNLRKDQPFGKLWDEYMDRRSTLDITRTMLCAERIA
ASETSDPFFPRDRCSGAPCLFNIHQDPCEFDNVAEDNPEIVEEMLHQLEGYRSGSVKIQN
HPFDPASDPEKWGGWWAPWLDPKDSIA
>generic|BTA012450.1|
MISAPPSWVGTSAEISCKERCGILLVSLRESIPICIPWILDKEKNEFQCELNGAKLKPFL
EKHNLPVYEFTEKMGRPDDKGNYSPAGREWLREKGFQVVDPPCTAAQIERAARKDLKPID
KQLKELKKAREKEKRLQCTGDACPLPPPGKKSRLPWKSSDGSMSSSSGGSSGSKGWFSSR
RHGSSGTMTSSGASMNTVDSSKKTESTSGSSRGWFSRRRPSKEEDLSKTEPGTSHASMTS
IKEGESDSDSWSTTSSEPPESPPPEKLNKTPSTASEAGTSKEGSLKKIESTGGGTFTPKE
CTDYCNTVEGYIVINPGYSRIPITKGYLADNGRACDCKLKLVDIRDYLVKLDLNDAEFFD
AYAASPSLGRKWLTDHKITVDFRKTLDERFKEQNEEEARAAGTSEITPA
>generic|BTA012451.1|
MSHISEITKRQLIRDVCPPKPPCPAVKKRPGTPGPPRGYTPSPIRSVDDQKLSKSGGWTP
SRNSDSRSPTRSQPSPARQAAGFSPAQSPPRPAPVQIGRKVSFNVMNDDEYSSSSEEPYE
SRR
>generic|BTA012452.2|
MWLISFQRATYVSGDCRAFIPQRVALGRVKRYDYFPGDPESVTELMDPSSVDYNKLFGLK
LTELEPVLGGSRDPELPAPVKPKRRGSKHATPGLNHTSLREEPSLSPKRNESNAYDKPSK
FEDASISLNPDHTKKSPPHTFKPISNIIIATESFNLTSRDHYSTSSSKLPFHQFSESNVD
EPSSRSATHISHTQKIDNPRIKTLDPKQNLSNEKNNFDDKNPTSMIDTEKTIPFIQNSNV
NNESVQVSFSTEALKSCGVENCSSSKMGDATKSVVPNTSIQSAKQSAEFPQSENSTESSP
SQKTEGITSAEIIGDAAIQQDSDDSSLNQKLDGNSSGQNPSDLPSAQDIGVFPLPPKLNT
EDPPSNENEDFTLTSDDIPPSQSTEDSTLIPTFPDVTFSESTDDYATTPNPAGSASVQGG
SKYFPVYRDPEESSSTDNVDDFTLSVANLNLSSQNFDDFTDVVDDFTLSTPAAPVVKVFS
ISQIPENISTSEDSSLDGNGEGSSSSANPEYVLLSQNVEDSRSRQETDGLLSKESSFSHA
LGIDDPASVNESHFKIPLDASSEPEVAGDPLSFYYNQKDAPPQTIDPRTVTLFVKRAADN
RTGQGPKGDPLRSDNEDRERALFEPGGARVTEFGRDREEKPEAVSIENEVKIPRHQNLQK
TVRRISSDVASKSSARQREPDYGGSGDSGYARNFPMHPRRKFFQNRGRARYLNGDYAAAE
PEPDGHRAKSDISFEENDHMKKESMGENANNATRRRNGKAKKRPQQRQKKPTTELPDHVD
NPESDGVIDDGAYYYYDGNGPALKRDEGKGASQPLIAKPPPMRTVPTPAETVAQVDDAGI
PLQNSNPYGYFPPSLKEKSANALPRGFLPSEAIPPPGSRSGMDAAVDALRNRVPGAGKGS
RDGRIITTSEGYGQGFCIFYSDPTLFYRVASLVLFFTNIVLIVYTLLVIRSHLQSWDEDP
DDDSYCSSDESDTLREGSTVIDSQPCDSQPSNSGLRAGGGGGSSKKRKKLKKKRSCTDSI
CSDYVPKRKKSKKRKKKKPKCLRVPRPIFITQPPPICPPCPPCPQPPPCPEIRIPPCPTI
PPCPPCPQLPENPCPSVHIMTSRPPCPPLYCPPQCPPQCPPQCPPQCPPQCPPPPPPCPP
RSLFARRLPPGCPPNGPNIKREM
>generic|BTA012453.1|
MLNTWSSLRTTLLKSIKVFSPIISTGCPFHCTTSTMATTDNKFSLPERYKGTEYSVWVEY
IQLAIEHKPDCNLGQGFPDFPAPPEYLPKYIAEVTEANHLMNQYTRGFKSNNPDSGSSAD
WVLDPDELAKAFNSKTKLFILNTPHNPLGKVFTYEELQVIADLCKKHNVICIADEVYEWL
VYKPATHVRMATLPGMWERTITIGSAGKTFSATGWKLGWAYCPKELMKNMVIVHQNCVYT
GVTPIQEAVARGFEREISLLGTPNSYFEKMSSMLQPKRDYFCQVLKDVGFAPTIPEGGYF
VVSKWSDLAHKADLNSENDSYKDFKFTKWMTKNVKLQGIPYSAFYCPQNKPLGEDYVRYC
FFKVMIFH
>generic|BTA012454.1|
MTDQQPISSSTSDDDDVTLSVSVSRKRVGRPRKELNALCNRSLRRRRREHEESLNFNELL
LSGQIEEGGLLEELVGTSTQFLDVQANQVGEVAEANDSLPDDQLSDVPFYDETDRMYLIT
IIIIRQHFEIPLLIIGIMKELTRLYAVLLFPPEKGTEEETVNVVPQSWVKKEGKICLWPK
IKNPKKLIEECTSPVDVACEWQEFEYKAKCKENIEGYSKAKIVEKNVLDEKESNLSEISD
VPKKRPRMPKNPFSPSAMQSTSSSPKSCVSLEEINDADVESEENTTPIRRRSFRQAQISP
LPEDDSPVGSNQTLTPKYPTPPTKRVTPIRKSHCNASRSLFDCKDEQFAHEHTSQSLFPE
NWDLNKAEKLLKMKGWKQKLETLLLSKKCKDLRETARAMCSFLFTDQFGSGYSMVGQKKK
KSFVQLPLVTLLKKTISSAFNTKNKITITDEEINEAVEAWLKYCKNRLTQKAKPGKKRKE
PAELPQSDEEEAVL
>generic|BTA012455.1|
MVDREPNEIRHRSHSDPVISRSVRPIMKSSVSMCNVHEEFHKEDDISNGSDVDKRFEDGS
DSDSNKEVHSDEEDGEISVGCPSPVNDFCNDVSRDVRKFNSDEEDTSRSSSALTCRRRLS
LEESEDNVDYSNEDYFTPLKKLKMMQIDKMKYGISDKANIQKIRPNKLAHSFVDIPNELT
RPDDLVEDLSSKTGSNGVKSFSIHDILNHHPKSQAKDKKAATQPTRIVRPWDTDEGSSAS
FQLAPPPAHCGAFSLAPPMLLDPRYHRLHVRPKSVDFCSTYESCSSGRSSAGGSDYCTSP
DIINSTSPNSSSSGQPRRAPSQPRKQSSSEAKSECSPLELLVEMTAKPFDKMKGETGQGQ
LITLIYLVRIGLDTRSNFNSRTNNHHSAGYHQS
>generic|BTA012456.1|
MANMEVSYSGPFILRWRLGQVTQEVSYPAYRRTGDWHAQGNPLNLFNSRQQAKKKRKSRT
AFTNVQIMELERRFIHQKYLSPADRDEIAYQLRLTNAQVITWFQNRRAKLKRDMEERAKD
VRATEVLTGHSAFFENAQNMALLKKKPVVNKEVD
>generic|BTA012496.1|
MACCPYSRSGVLETLVRNQWYKVFVNLNDDYLSITLEDNFDNAAALNGTLNNNNINTLDS
SCGIIDNSDIPESIANQKRTVRVVKSDNNGLGISIKGGKENKMPILISKIFKGMAADQTE
QLYVGDAILSVNGEDLQDATHDEAVKSLKRAGKVVELEVVTSFYVTVKYLHEVTPYFRKA
SIVSEIGWELQRGFLSNSPPSPRSPLRADTRFLPLQLCFLARNYKHIDPGNRCFELHSPD
SIHSCILRASDTTDAAAWFNALHSALHVQTVKAFQEANRVLSITSVGELHRIGWLARKFP
TTENDRASSESSEEYDKWQAVFAAVTDSELRLYESAPWSLEAWNTPVEVCRLISTRLVSS
CRQTDVQCSVFSVRCGTPEGVVTHLLRAETHRDLANWARTLVNGSHNCVMLQRELVCRCM
WQGKPAQLALNFDNGFTLLEAPSGSMGREMKVLWSFPFERLRTSADDGSRLLWLDFGGDE
GEMELDLECCPKPFVFILHNFLSAKIHQLGLYA
>generic|BTA012497.1|
MPPKAAKAAPSKKADQKKKEKIIEDKTFGLKNKKGAKNQKFIQQIEKQVKSGGVPARKAG
QEPDKNKKKEDKLKELKELNQLFKPVQKVDKNADPKTIVCAFFKHGQCAKGNKCKFSHDL
AMERKAEKRSLYVDGRDNDDKGEDSMDNWDEAKLKEVVEKKHGESKTPTTTIICKFFLEA
VEKSKYGWFWTCPNGPSCIYRHALPPGFVLKKDKKKDEKKEEISLEDLIEREREALASKN
FTKVTLETFLAWKKRKLKEKKDSALKSEEKKRLDFKAGRQAGLSGRDMFLFNPELIRGDD
CEDGDVAYDTYQRNEDDDDSSVKYHEIDLENVELEEVDDSGTQASIDRLKREEEESPKSD
DDGAAAAVPIDEDLFLEDDENDVDDDDLDNIDEELKDLGIE
>generic|BTA012498.1|
MVLSFIKQAFQKRPMLANSVVYGTMCVGAEFSQQYVTKRILDKKAPPEPIDKASLARYTV
LGTCINPNILYFWYKWLDKNFVGTAKKVVVKKVLIDQFCMTPPLYVIFYVSMSLMEGKRD
LLAECREKFIPTFQTSCVFWLPAQAVNFMLVPPAARVVYVGTCSFLWINILCWIKRRDFK
PSEEA
>generic|BTA012499.1|
MSTGPAHDRGSHEVCAELSRQIVASEIEHRGQKDKFTCDICDKRFTRKDSVNRHQLVHYQ
KYVLDLKNLKVPTEYFKSDKNIISPFATQLLFSGLESQIGDFICDTCGKKFLRKDSFKRH
SENHGAVKKFSCNECPKAFFRKDLLKRHMRSHDDPSYLTALIASSQSRGKGNQWSESIQF
LNEGITVCHICNKVFKYKESLKRHLLTHKVRKIGCPKCFVELSDKNQLMSHLKSHEEKTV
EAVLEPDVEPYGLPSSTFAPFIMPDFESRKGDFLCLVCNKSFTRKDTLKRHQLIHDAIKR
YTCEVCNRPFDRKDQLIRHMRSHDGEQ
>generic|BTA012500.1|
MVNEKDVTSATDAEPSKRSQSSTPPTLTNVFRNDGSFLEMFKKLQETSGSSLKPPAAKIP
VPSSDSSSSKSKPSIPFVGKRRGGKVLPCGKVKKVKTSDTEEKDDEPKDAWSQYLKEVKK
YREANCDEEDNKTRPLVK
>generic|BTA012501.1|
MTSKADRAALAISHEKNKQKLTRTISKVVKSLSALDLDEKNEELRTLQRQLRTLDKQLGK
VSEKDPFAEKKESKKSKKKSKKSKVEKEADDGGDPVAEKKESKKSKKKSKNSKVEKEPDD
GGRQIGAFRLLPLGIGVKAQVKSKTVNSSLSEAVTKRTKNVPKEITSKFTHKKLSGPRRC
SELVDEYINLESKGNVKNQKKSKKEKKKLKTLKEISIKMEKSSPDEQKISSCVKIKEKKV
GKNKKNLEMKESISKMQPIVNTLKIKDKTSGGNEHKLKKTEEYNECKDYTFSNLASLSEQ
YYFLTAVERTIGSNLSAESETVSNVINKTKKNKKKKKQNNCSLPIDPIIERTDLKTLNKL
SEIEQGVSTLSICNPSMQTGVEKSIPKKEKKKKKKKKAEATDGDDSNMCSNEGKESSGTK
RGDEKSQGFSSLSLNQEQIESSLCSLTPGEDKLAFSVFWELTPEAEIISHRFTRSIIHSC
VQLTYAHAQDVIMNPGAAKHDFPPIGKGYSEKDCSEIILQLHRLATILRKNRFDSGSLKI
EIPKLWFKLDSTSGLPAACKQYLQHESNWLIEEFMLLANFTVGKHIYKTYPDIALLRHHK
PPNKNGIAELQKTLEAEDIFIDISSGAGLYQSINQFDGTDLESEAKRVILSNLVAKPMPR
GVTSTLDYWHFALNAGYYTHFTSPIRRYADIIVHRLLAASLGYCDRPNYTAQEVQKAASI
SNKQKYCAKKAGESSSRLYLTIYLSITGPLVEKAAVLDVKDHSFDCIVLRFGLISRVYTN
NLSGKAQVVHQNDNGSSSIFVYWAENSKENIKASIQLIKLFSVVTVELKKSENEMKLETR
LLPFY
>generic|BTA012502.1|
MFSDSHQTPFSFGVCGFVVFVDEFVVFCLFGYVINHHLLITLNLKEIPYDIKPISLIKGG
GEQHSNIFRDVNPMEHVPALQIDGHTLIESLNIMHYLEETRPQRPLMPQDVHKRAKVREI
CEVIASGIQPLQNLTVLIYVGEEKKKEWAQHWIQRGLRAVEKLLTASAGEYCVGDEISLA
DCCLIPQVFSARRFHVDLRPFPIVLRIDRELENHPAFCAAHPSNQPDCPPEVTK
>generic|BTA012503.1|
MRKAKAPSVLNLQHARPWNTNSCIKALRSTRLVSVKRECLQFLSTYATRTSKILKIYQAK
PTTIKEALKKWEEKTGQDSTQATDIGMQFQWLPIEKMDNTLGTLVKCEKLSLSTNMIEKI
SGLSGMKNLKILSLGRNYIKAFTGLEPVGDTLEELWISYNLIDKVKGVAALRKLKVLHMS
NNLVKDWGEVAKLQECPSLIDLLFVGNPICENLDEGVWRTECTKRLPNLKKLDGETVLTD
YYI
>generic|BTA012504.3|
MLFVFALILLKLSYHPENVNGLKQIEANPDAKRLYDDLLSNYNRLIRPVVNNTETLVVQL
RLKMSQLLEVSLKSQVMTTNVWVEQKWNDYKLRWDPNEYGGVEMLYVPSEHIWLPDIVLY
NNADGNYEVTLMTKATLNYTGDVLWRPPAIYKSSCEMNVLYFPFDEQSCLMKFGSWTYNG
FQIDLKHMEQVYGSNLVNVGVDLSEFHLSVEWDILEVPARRNEEYYPCCTEPYSDITFNI
TMRRKTLFYTVNLIIPCVGITFLTVLVFYLPSDSGEKVSLCSSILVSLTVFFLLLAEIIP
PTSLAVPLLGKYLLFTMTLVTLSICVTVCVLNVHFRSPSTHKMSPWVKTVFLHFMPRLLM
MRRPPYSPNDLYLENLSDASYVNDGDFRDAFQDDGRFANHSLPFFPTNREIYVFYSETVS
VTDVQWKINAVLKKTEICIKATIVITSTMEPKRQANLENVIPRHLSDDLLAALEGVRFIA
QHIKDADKDNEVIEDWKYVSMVMDRFFLWIFTVACIGGTCIIMFQAPSLYDERAPIDRQL
STFLYGENQMPIYSINRDKILDAL
>generic|BTA012505.1|
MTEIRDVVNLESKLRTITFLIQKIKNERQILKQGLQSALEHKLTPNLIKESLFSEILKKI
EKNLPKTLQLLSEVTSETLPLFFLTSECETVILLNTLRVTVRIPTKQFENDFSLYKIFSV
PWYIEKIRQFATFSTKNYVLMDKLMHIFTPISEQFLSSCQPTTSFILCKNAIPLITPNNK
ICEYNLFTSHSALNCEKSLVPNFSEYFIKVGEQWLFSVDKPTKVAINCEGRLEFRTLTSI
GLIQGAKKCRVASEYHVLQPSVQGQMSTELQLTDTLIPLISNDSLFNHAENKMLSTISGN
QDLINRINQSLLSGETNVRLSEVLQSVVQAREGDAWSYSEIHIHGLTIFVIVVGMALCFV
AVQLHRALRTRVNVETSELN
>generic|BTA012506.1|
MDESNTLFAKRIIRRLPADEKVISSDDWWGYGSRSLESSSITKRRETRDPPLAFWRQYLT
KQTAALREVNESRLRIYEQLEISIQDLERTNHRLVIDSASDKKQIKSLLANIEALELRCE
ELQRALDEITVEVEREKIKSKRLSACSPIETELPPIDATSEELNDLLKDNQMLKTKNAKC
ERKIVELQQKISCLLEENEALNEDSNKLLQRDEYIRRLQEEVSTLEQIRQGKLCQLCLQN
TDNKFRLTAEDDDESIADSLLLDEKQDAFLKIQNEVVESSEKQNEHYRDLVEKYNAVIEA
QRPPPHLGLSLQEELQLSGDFNSFNKVQDDSDSETDKPQRKEPRKKEFDITSKAAFSSTP
TDFSEAETSSSGFSDETSNKGTQTDTHFPPGSLLCAIFDGDRYSLYDDTSPLEKRFRRIP
KYKQLFQEIFEVLSRASAAKDEGEKLPLMHDATPVCENLPKVPPVTPAQEELPLHLITAA
SDNVSVISEELSETSGSPRDETKTLTKTAAKKLKKQAKQAAKQDLAKAAEAVLSEQDFSK
KTPEEQSEHGSKKKSHGRKKSREIGGSSQPSSPFPTAPSSPALVPKGSPAKVTRRRRFEK
GVTDSPVRSAERSSWCVPNDRDLSRRISQEGSNDSPKHSLYKRKQMSVHDFLPYSSSAAQ
EVAKLKILEKSYADVLKLGMQKAAASRTNSYQRK
>generic|BTA012507.1|
MHDIMEPGSQSSRSHRHHPHSHSRTHHLDKHYPHSHRDIHRDVYRELPRELLRDPYVRDP
YREAHRDPLIYREAYLRDAYRESSRDPYRESHSELYRDSRELLRELPRESYRDPYRSSRE
SSRDLHRESSRDIRRESHRESHRELDRDRGHARERATSREPSRATSREPSRATSREPLRE
SLRDSSRELPRELQKELPPEPHREPPPEPQRESSKEPQREAPKEQPRDKKLLNYKLLVDP
ALIKGAQKVYRYNGVCEDTSFPKVVQVKDPRSHLTKLWARLEILDLPVPRFKIDKNYVGE
PPPVEVTICNLNDNIDKGFLSDMVQKFGVVEELYIYYHPVTNKHLGLARVMFESVKSSKQ
CVERLNNTSVMGKVLRVFLDAFGEECKNIFTSLTEEKKSEPPEEEKKMQKSISTEKDDTK
SSTSVKKPEVPVKCETDSIDQKLDKVYPHKDLTTPNSDIGYNSAPSEVGSFTATSDRTYT
SSTKDYGYNSSIHSTPVSYDYHSTPTSASAHYVAGFQHAPPIPSTPYPPLPPPQPSAHYP
QPPPPPLPANSMSQFSVPPPAVSSMPSYSGQYGLNRPHYSHIGPHAMPPTHWWAPDGERS
WSQVQQNSPAWNASQTPATQSPSERKSNSKKSKKSSKHTKSVDNDKSTDKPTVDLDTRIE
MLLKGKSTCASFLNNIISSDSEDDRSKVSGRRKSLLSSDSDNDLEKKNSSEIVDGSTVVS
SLEDDLAPREPLSTPPSPFLSKEIYLECFQKHVEALKEAKEKERRETRALISNSLKNMDD
PLHSEISSSEDETLTQSPKFSKLLQFRSTENKSILSTIRESMESSNTKDLKEDEDDHDED
AMSLSSLSSGDEKIVEEKNMLSDVHQYPPPHVHLSAHMYPADYAIRPGFAPNYPPPFFQA
QLPSHQRYPPPQFWGRPESETQFSFPPTTMFSQPPPGFPALGNTALHILPRQLSQIGAPL
GSLPHKPGGGSINDRLQIKLHALTIEGVVDRITKELKQILKRDFNKKMIEGNAFQALDEW
WDKQELASKSQSTAAAEPENSSAKPATSLPLVPPSIAGNFLDSLLDSSREGLETLSSMNG
LGLGLRASIPKMPSFRRKRKAPSPVQDESSRADGSDQEEMVIPSDSESQLEPETANTSYA
RRKLLSSLSSISSSTDSSDSSSELSDSSIDSISSDELSDDDEKLDDHLRYLDLIDLEDID
KFRSRTPEGRLTPTPSEPASDITEDELKGAESEPMDYEYSDRTKHTLEEIEMLLSSNSYF
PRKKKPTIPRTSVSSSPQDNSIKLSCLKRTAVDSKSLSKEVEAKKPKTASLNGDITSKEI
LPKTEPSSPSRNPSPISLMEPQLKLEKCDVKPDVVAPEPMEFIEKEESKQATSTPTKELE
DVEEEEEEENENWIANDHTYCRMKVSNDESIKSHNSSAIVTPQKGDESTITVGTPTTPKT
PKTPVSAGRSKKPLTPIQDNLIEQPPEPIMKEPKPSVKQRASLMFPKRDLRSEMTTMFEF
LTKGIDAEDIAYMKQAYENLLASEDPIVYWLNDTHWVDHPDILLLLFFPPFFCSDSDFYL
TSVSPVKKRKRDDWHVHATGCARTEGFYKVDVVQKAKHKYHFGQTITQIASMKERLSEQS
RVKASTGKMLALSREARSNQRRLLTAFGAATDSDLLKFNVLKFRKKQLRFAKSAIHDWGL
FAMEPIAADEMVIEYVGQMVRPMVADLRERAYEAIGIGSSYLFRIDTDTIIDATKCGNLA
RFINHSCNPNCYAKIITIESQKKIVIYSKQPISVNEEITYDYKFPLEDEKIPCLCGAQGC
RGTLN
>generic|BTA012508.1|
MYDNRMYGEQPAPTGMFPNSQAEGFPPQPGYPAPQQRNFNASQSAMPPQLQGNGPVQSPM
SGLPPSQFGGGPPQQFPGASSQYGAPPGSAPPQFGGMPPSQPPRSSPSQVGAPPPFSGSA
TASSGGLPPPSQPGGFAQPPSSRPPSQFGAPTNPLMSNQPPMNGPPSQPSGFPQPQVGGP
PRPMNGPPSMNLGVSTPTMKPPQQGLNPGTTPIQSDGMNQSPMLPPTQATGTPLPPAQSG
VPGGFPSSKTPSQFTGPAQSEGFTPPQFGVTPQPRGIPSSQPGPPEVSPPAGSFPPQPVT
TPTSQPMGGVFPMPQAGPPRPGGLSAAEPPKPLDSPFQAVGKIPPQNGEVSPRPLGSQFQ
PVNSPNPQGNYLPMQSRPPSMPNQSNLAPSMNGQSKFNAPPSLSQNYSPQANGFSQSLQN
GLPSPQDSMKPSPMSGPPMRPPPPASTFGGPQPPNAGPPLRGPPPPNAGPLPRGPQPGGL
AKPYPTSQVDGYPGSPAGGMPRMPSRVPQYGEQYYGQQQQFASSPNIPPQPQPPSYPQPG
GYPSPNYPQSGGYPSQPSQPHYPAQPQEPQRKLDPDQMPSPIQVITDDQRAKSGKFYTNQ
KGLVPPLVTTDFIVQDQGNASARFIRSTMYNVPITQDIMKQASVPFGIVLSPLAQIKPGE
NDPPIVDMGELGPVRCNRCKAYMSPFMQFIDGGRRFHCMLCKATTDVPEQYFQHLDHTGQ
RVDRYERPELVLGAYEFVATKEYCTNNTFPKPPAMIFLIDVSYNNIKSGMVHLICSQMRS
ILLNLPKEPGQSKSSVRVGFITYNNTVHFYNIKACLGQPQMMVVGDVADMFMPLLDGFLC
DPEESEQVILSLMEQIPSMFADTRETETILAPAITAGLEALKAAECAGKLLVFHSSLPIA
EAPGKLKNRDDRKLLGTDKEKSVLSPQNQVYNNLGQDCVGAGCSVDLFIFNNSFIDLATI
GQVSRLTGGQVYKYTYFQADVDGERLIMDICENISRPIAFNAIMRVRTSTGVRPTDFYGH
FYMANTTDMEFGSIDCNKAVAVEIKHDDKLTEEDGVYIQVALLYTSCSAQRRVRVLNLAL
NTCSQMADLFRACELDTIINFFSKQAVFKLLEATPKAVKESLINRCAQILACYRKNCALP
SSAGQLILPECMKLLPLYINCVLKSDAVSGGSDLTIDDRWFAMDSVMISDIPSSVVYFYP
RLIPLVDIDVTSLDIPVPIRCSIEKMNNEGAFILENGIHMFLWVGLNVSNDWMMNVFGVS
SVMQIDTDKASLPYLENPLSARIRELIKSIRSQRNRAMRLTLVRPRDKMEIVMKHFLVED
RGVDGSSSYVDFLCFMHKEIRNLLS
>generic|BTA012509.1|
MNGNCKEPVTSAASTGATTRRPAAHEPCPQRSFATPTLLEVISTSGKTIGKVKVQKSNTV
KDVKNEIYKIKKNLYPDRQAIKSDPKGRTLKDSDSLQSLDLKSGSKIYLKDLGPQIGWST
VFLCEYAGPLFTYLIFYPRPSLIYGAAAATQKYADVVHIAAACWSIHYAKRILETLFVHR
FSHATMPIMNLFKNCTYYWGFAAFVSYFINHPLYTAPCCVQVYAGLAAFTFCELGNLSIH
LALRNLRPPGTTVRKIPYPTKNPFTLLFNRVSCPNYTYEVGSWLAFSIMAQSLPAFIFTV
AGGAQMAIWALGKHRNYKKEFSNYPKQRKSIIPFVL
>generic|BTA012510.1|
MQAGFEKSSCYRYWNAEKQYIDMDGLSEDLSKAEPNSVVLLQACAHNPTGCDPTPEQWAK
IASLMKKNRLFPFFDIAYQGLASGDMDKDAETVRYFVDQGFELMCAQSFSKNFGLYGERV
GSLTIVSNCAHTMPHIVSKMINIAEGNYLVPPLHGSRIVASVLKTPALFQEW
>generic|BTA012511.1|
MFIAFKFQKDDIELQKMALLQKARTDLCNDAANRRRAGNDCALAFVEFMKIPKPWRGPCK
EAFMGWCQPWGSRDAPVWKCSFFIKTSEAADGRSVAGYSHTMEDCAGRLSPEQFQNDWLN
AIS
>generic|BTA012512.1|
MVSSVFSSFEPRTPIEVAGLLAEIHNDPSEKKVDLLSGAYRTEEKKPWVLPVVRKTEIML
ANDGNTYHEYGHFLGSTEFNSAATSFLLGKESIAIKEERFYTFGNSATWYYVLNLACTFA
EFHEALFMQAGFVQSSRYRYWNAEKRCIDMDGLMEDLSKAEPYSVVLLQTCAHNPTGCDP
TPEQWAKIASLMRKNKLFPFLDMAYQGFASGDIGEDAEVVRYFVDQGFEFMCAQSFSKNF
GLYGQRAGSLTIVSNCAHTIPHIISEMILIAGGNYMVPPLHGSRIVATVLNDPALFQEWE
RCVKTMFDRIIAMRTGLKKRLETLKTPGSWDHITSQRGMFCFIGLAPAQIEYLRKKHHVY
TLKNGRMNVAGLTTTNLDHVARSIHDAVLNVKG
>generic|BTA012513.1|
MDGWWECERLDEFFYRVLKHRVQDHVPQRWSDVFRLLVAKLFNLQSVSRALKASDVHYNL
GNDLFSRMLDPYMMYSCGYWEGATTLGEAQENNLRMICEKLRLEPGMRLLDIGCGWGGLS
EYAARNYGVSVVAINIASEQVRLARKRCEDLDVEVLLKDYRDLDPNERFDRIVAVEMFEH
VGPKNYGHFFSIVDRHLTPDGLLLQQVIGSSGASTKADAWTVKYIFPNAYLPSMQEIAAA
SETFFVMEDWHNFGADYDPTLMAWHERLLEAWPELAHKYEERCKRMFVYYLMSCAGSLRA
RNIQLWQVLFSRGRDGGLRRSLSVS
>generic|BTA012514.1|
MDIGIQQLKLSHILWICLIGIFAIRALYRRWKHRKIYAFMASLPGPISLPFIGGDYILIG
ISRTNLCGKMKTLTKWYPDGVSGMWERNEPHVLTSSREVLNAVLSSSENIDKFYHYDHFQ
IVANSMITASGTEWRTIRNIVNPGFRSNILSLFDDNFTYHTRAFVDRLEKYENSDEFDIF
VPVHLCTIDLISDNMVQARIGVQENDPTGRMSLAMTEPGLQEQPSPLEDLYVSFGFVRTI
VHVVLRTIVHFLLSYHRALRNPQIYINILLDKVDKGVLTKDRVIAEVNETLMAGSYTSGT
IVAWVFKLLGMFPDIQERAYQELKESCVGDRVELDDLPKLVQIEMIIKETLRHFGVPFTG
RHIIKDVEINGSRYAMRSMKLMIASTLLRYKFSTDEKPPEDLRDMDYRYIVLLHPAAGFR
VKIERR
>generic|BTA012515.1|
MHPLCARETVLSKVVRGFLPISGDFLRVENSSLRVLLRVGLLVHYTIVASVVVTSFCCPL
PGFRFTQVVEGTHSVLTLAVQLWHFNWMRNRVLLRQLTEEVTVLVVDPLQVVEGTHSVLT
LAVQLWHFNWMRNRVLLRQLTEEVTVLVVDPLQVPLEPVVTVRVIAAMEARHSFIRWGYL
VTEAATGVTYVAGPLVTYLLSDDPKKRLRTPTGLRDPFPDASAFSRALCYPLYSLSALFN
VFFVLHSGLIVVLLFDSARTLFQLSALLASRLQALVAPVVTFAVFGSTIYSGIFGGLAVS
QATNIGTQLYYNESWLLLRGKSVPILELIMMRTNKRIKFRILKFWVLSHESFLKKPIILQ
GHERSITKIVYNREGDLLFSSAKDKTINVWFSLNGERLGTFDGHNGAVWGIDVDWQTTKL
VSGGADNTIRLWDCLTGVELGCLSTQSAVRTSKFSYSGTSIAYSTDAALKQNCEIFLSDV
RGDNLRNPYMTLPVRDSKVTALLWGEVDELLIAGFENGEISQWDLRMAKEVNNICEHNNS
INDMQTSKDGTLFVTASKDNTAKLFDIDTLECLKCYKTERPVNSAALSPVYEHVVLGGGQ
EARDVTTTSTRAGKFDARFFHLIFEEEFGRVKGHFGPINSLAFHPDGKSFSSGGEDGFVR
VHTFDQSYLDYRFDVGS
>generic|BTA012516.1|
MPWFLPWSDSIKKRACRYLLQRYLGQFLEEKLTLDQLTVDLYNGTGSVSDVSLDVQTMND
WGEKRNLPVEFVDGHISAMSVSVPWSTLLKDSSYVEVTGLVITIQPKQRPENGVSMFESM
WSSMTSSIQMAEECLREGGPEIDASQPVEGVEIIAQAIESILNRVKVKFIDTVIRLEHLP
KESPTGIAVELRIKHLGYMDQAGSEPEMPPSSESLHQSAPAFSVKKFCLEGVSLYTDEFP
ASARTVSRSLISESPFSNKMAASFMESETSTYESAHSEDVSSKESAYVPNPILVGKLTGR
QEVRLKLKQGEMVLEPKVDLEIDIGSATMFLSPRQFHLLLELMQGLASPDNQDCSNVAQR
PRCVQKMMQASDFDRVEQELLRQLHPINISKEKTLQAVHGWSSAGLEDSEDEFEPMNNRW
TATSSLPSSFNNSMSNAYINSSKSCGSTSSCSSSMSGPSTKWKGRSGSGDPDSNSSVNHF
YIRLSSLAVIILHEDILTQCVESNALSQSSLKQMTALSESFFSKLGLFAVCGYGTKDFTN
AKQTFSDACQLNHIRLLATTVILEGDEVTSVSKLDNFTLTAANLEVLECLYDGVVPNQKV
EYVELLRFMKNSSENSLIAPLYSVDSSPDVKVQIKFSDHVKHNSVSCMDIKVSLQQCWSE
VDISIVDRISVLLNPHPLCSKVSSVHENTTLFKNSSNNFLETSSYSNESELEWNVSIPYF
VVLLRFPIPDLRSANDMDKPPWWQRRIRPDSMHLQLIDVNVRSHASTRQPASSYELQCRH
INVLFQEDTNPLVPIAKFYMDDKSNDFTSSNIAKDLELLRIVARIYPAVPVSELEDDLSY
MNEPASMAQSFYIKSDSSEPSLFSSQKVVRGNEGISNYSQESDELVIPASKEEMMEFIED
ASHNAHIQIDATFPCANICFPSKHLYEVVYNRLNTDLCLWTPSAPKQKKWNTLDSLNSIN
FSFCKSGLHYASNSESESESEDGVSYWVQKAEPVKKAKGQSEFTFTLNVGEGVFTVLPHN
KDKNGAVIPGQNGKLEFLFKQGLVFFVSSYKGNVRDNYACVQAGTISLHHSSAVVPCSPA
SSSASSNSSTSLHLDPTIYQSCEELLKDSCSDMLAVAVSIKVNDSRVKTIRVACAISDAT
LRYRMCPTDNNWFNQLLDFFDVLSYPIMGYTPSQIVTELHIQFFNCAVDYRPLYLPYAAL
LSFGSFNLSSNIVARTSSSTLRFMAEEVALALTDKVSVTSGRTLNVKKDYICVVKLGLFE
LSLRKTENANSPKIDLRASNNIVHVRTCSDSACILLQLLSYIASDGDIATETPNFDSSSI
TEKTNESMVEEEQIVTESESLTSPAGNVHLMMEDAMMESNAIPETKSEEEAVITNGAGDI
FLFPDENRSDNVSRSPSNWNDDDVEYGFCLLEQKACMDNLSRSSLPEVRTLNSAAIKIVD
NHFNIPVGKTDVLKAPDHFPVPARRYTLKEMTVVWHMYGGSDFGDAKPSEKYVPINESVS
CPTSPANRSGQINMDMDDVRFYKYNVKGTHHSSLEDVKPAESLPWEEQGGPQRQHHVLME
LQLNKIRFQHEVYPDDTVEAKRQILLVKEVEIRDRLASSRINKFLYQYSSQARPRQSHAD
MVVIKAHYLRPDPQQPAEECCLKVSLLPLRLNIDQDSMLFLCSYINQLCGNINQDLDMSN
ASSELTPISSLSPPEDDDGSVSTSEESRKSEKFERNWSPQISSSPPVFFKKFIFSPEVPI
RVDYEGKHVDMTHGPLAGLLLGLGNLNCSELALKRLIHRHGLLGFDKLIQYAITEWLQDI
KKNQLPSIIGGVGPIHSVVQLFHGIRDLFWLPIEQYQKDGRIVRGLQRGANSFTTSTAIA
ALELTARVVQAIQSVAETAFDMLSPGPNLHKMYPRNDRRKKKRRHPYNNPADIREGVANA
LMLVREGMGEKAETLARAASEGRVLRQIPAMALTPIILASQATTNVLGGVRSQLVPDARK
DAASKWRVQSPSM
>generic|BTA012517.1|
MFSNPSAASDFLNYDFDKEENAAKWKGVFLNPLRKVLEQVHPSLTAREDALEYVESLILR
LLCTLCEKPSPHSVVDVETRVRQTFPTPIDKWALNEAKEALEKGKKKSPQLVLPVDKIHH
MLQKEVLMYKIETQVTLYIVAVLEYIAADILKLAGNYVKNIRHVEISCQDIRVAMCADKV
LMDMFHQDDNSPALLTSESYETPRSSTYEETVRDLIQDEKQHLRDLHMIIKVFCEEINKL
IQPGENKELDAMFANIMDIYELTVNLLGLLEDIVEISEEKQVPAIGSCFEELAEAAEFDV
YSRYAKDLVVFRNQEVLLKLINKPEISHALQSAGHGFREAVRYYFPKLLLFPIWHCFLYF
DYIKTLHKLTPLNDDRESLEQAEGILKPLQMELQNISTSLPKSGRETSIRMHGRVRRQAA
IEKTNEMQKTVYGWETNNVGQCCNEFIREDILGKLGFGGRRLTERKAYLFDGLLVLCKPN
NKRTSVSVTAPLGGSNQGEYKLKEKFYVRKIEIVDREDSDELKNAFDIAPRAQPNVTLVA
KTLEDKNNWMADLIMLNTKSMLERTLDSILLDEEKKHPLRLPPADLYRFSEPDSPDNIVL
DEKENAGVPLIKGATLIKLIERLTYHIYADPKLVRTFLTTYRCFCSPQELLTLLIERFNI
PEPPLEAEDAHDSEKLLKNIQREDLKRFRKEYCQPIQFRVLNVLRHWVDQHFYDFESDAE
LLAKLHAFLETVTGKSMRKWVDSVLKIVQRKCDPNEIQREITFAFDKSPPPVEWHIKCPE
EEWDILTLHPIEIARQLTLLEFDLYRAVKPSELVGSVWTKPDKEVKSPNLLKLIKHTTNF
TRWLEKNIVDTGNNEERVAVVSRIIEIMMVLQDLNNFNGVLAVIAAMDSASVFRLKFTFQ
SIAARLDKALEEARDLDKNHFRKYQEKLRSINPPCVPFFGMYLTNILHIEEGNASYLPNN
PELINFSKRRKVAEITAEIQQYQNQPYCLSVEPNIKRYLENLNPFDDQSDADIRDYLYHK
SLEIEPRNLTRQEFKDKGDKAPRRWPDLNLKSPGIKPKNLPGRSHPPIPLPSLTPHLVSG
PRSAGEGEETPRTPLTTPPPVSSIHSAAQSSSNFSVFASILLGSSSSNLSSGQQSPGVSS
NNGSTGQFSPSSGSVSPGVAPPTLPPSLPPATTPPPFLPPPLPPRRRRESSISEISQVLL
VDLLLQIQVPVTVLVQYLIKLVLCLMGLMTRSGLTRYLQIIPLIFLETLFQRDCWVGRRP
HPVYRLGRSPCHGLVRPYSSSTHLEVEELPRNIYQSSFLKR
>generic|BTA012518.2|
MFNLGCFLRRRYDGFLSTTYSPAEIFVLSSRLDRCIMSVQLLLAGLYPPIGTQMWNPDLL
WQPIPVHSLNSGCDDIIRVSKQCRLLSRERRETRALLQQEINKHDEFLKYLSQESGLQVD
GYSEVNRLYDNLLVVGQQGLPLPQWAQGDVLDRLRSLALVGKLGKFKSPVYVKLESGVLI
NEILSNMAKKTNSSNNFGRRLSLYSAHDATIVRLWGGLKISREVAEVDYGAVIIIELHQI
KDKYRVKILYKKSTSDENLEILKVQGCEYDQNTVDDGMCDLDSFSAAMQSSIITNFDEAC
QNRRN
>generic|BTA012550.1|
MELDTSISVASSCSKLPHSQSTPAGVDGGTRTPPTPPMTPKKGGKILAVRVQMLNDNITI
FQVQAKALGRVLFDQVCKQLNLLEADYFGLEYLEGSTRYWLDLEKPMHRQVGLTLVDPLV
FFCVKFYTPDPSQLEEEYTRYLFCLQIKRDLAQGHLQCNDNTAALMASYIVQADCGDYVA
EDYPDHTYLSTYKFVPHQDQELERRIMENHKKHVGQSPAEADLNLLETARRCELYGMKMH
PAKDHEGVPLNLAVAHMGIVVFQNYTKINTFSWAKIRKISFKRKRFLVKLHPEGYGFYKD
VVEFFFENRNDCKNLWKKCVENHGFFRCTTVKPIPRQRTRVLSRGSSFRYSGKTQKQVIE
YVRENYVKRQTFKRSQSFRQSSSVHSSVANVGGSISAHPLLPLGDSAVAGTGASLSCGSM
SLSGAGEKHLVNAAEDSLSPISHRRQLGGAATSTPTIGNHVQTPGRTMKGHTSVDIHPPY
TPHTHVSVVEKDLSTSSEVTSITSSSPQHSYTIMAQEYQGQRTLYKTITPRYIHNTSPTD
LYNNNDVKSTVVKSNANNNDDYYYLLSSHSSGGYNRTTNRSSQTDIVDLSPEAEETHDLR
SAREKEFDYNNRYTWQRSTSCKELNSARRKRAQELDSATYVTNPKELNILSEKHIDSPIT
RYDETSKAPYQPISIKTPSLERSDTVPETKVYSSSYPGTTSSLSTESGDQEGGLEVGGSV
LIMDIGSHENLFLSHDDVSHDSYELLEREREYQEMFGRGSHSGSYGSVENLQDDADIFQM
DDLLSKSTNSIYDDVRSEIDSRIGFQPSMGFNEFNELCKENFRKSHEKIYREQLSVYSRN
RSNEFREINVKVKPGEVISGFSSESTGTSPSIHPAVERTKSDPYMAHEKSKPSPPSSISS
KTNVSQLSLADSDTFKCHSATDIPYTLRKRADMNGTCSKQKAKPLLKSNLNLKDSGLSLS
GNLGSIEDNDTTLNMSSFESRSPQDFGSICNDNCLLDRNYLSIDEPHHQIVKVKSVDSGT
TKPAKSIHKIHQSRSAEGIKHKNSSFEKQDTAGNKIKVIKIDSEKCSCDSRKNSTESADA
ADVIIVEYRDTRRKKFGKKGSSSDNQEGRSRGSSVESKDPKLSPSRTAKGSLSKSSSPNK
LSPNKTKPSSSPKDQLSPKALSPKQSPKQLSPKQTSPNQSSSDLKLSPSTCKIVKANLKI
NTLSPKSTPKTSPKTSPKLRKDVAKAAETENKNLPKEKLKISEETVEGIKKNLLSPESPW
KKFSDVNVSGKDKPPVLFGRLGLSEGSGYSSKNEAVSPGASRRAKSLETPIVALHRLPPI
TSFSSKDDTLGDDDDEKFGAAKTKKDSSKATAETLREVSDKLAETQEKSASPVYGQNAKE
TLKELLTLVASPVDKMSPTDLSPSLTPERRQSTRQERLDSFKKLKNFSIDIWDSGEVEAI
TNARQAANIDFELGDDDAFIEADKTQEPKSEVLKTEEVETEPAQENIENVAVEKTVTKLP
SLEDQMVPQIKPKEGLIFNYDLDNIMVENYTSEEFEPFPVLAETLSPDHAEKAVLEEPEK
GKSKKNSLEEEEVWVSVDEYLEDDKEKSFGGYQDDKDDDVTLKTSEEVEEVEETQKLTEV
EVEITPASEAHEASESSETKDMKEDLKVDDLEVNQTNADVNQIFDELPSVEEDSVFDAPD
APPPPPAIDYIISETPENLPSATEPSTSNLPVPAIPQKRSFDDEPSTSSSGVRVGESSTW
RPFPLESSGSSSLEEGLFPPDDTGHYADEEGEDGSSKDDDFPTNFNYPITSAEIMLSGGF
GGGVFGLSRTLSRISERSTTSEQDRSDFEDEISTKQSSHSISEDDDSILSSDRPPSVSTG
SASGSQADLGYDDFPPLPDLPEEKSPDDESLETIKIPPPFIPSNSEENWPSPPASPPVAT
PVTSQVETFYIKAEEAAKVSIKVKQEEGEDSSTEENKTLQEEDMPPSVFSDSFTLVEEKP
EPPRKKRNSDDTSIGFTTSDWSSSTGTTVKQHFGIAKSDDSSLAGDFGLSLSTEMLASGS
KCSSRKSSDDTTPVLHVYYPLKQRSFDDYDSPYTTESDDTVSLSVAKPSPQKTFQQYYSA
FNISPTKSQSKFLPKDRRNRGLGNKSPNSSRTQLDCPPTLEEIELSFERSKAKSIARAKC
YSYYSLARSPPSDASSSSLELPESLTTPNTIPRVSKRRKTHPVKKRQRIIMTEIDIDQPD
APIQSPKSYCTATLRKSAPGPSHSKPPQEK
>generic|BTA012551.1|
MLTEYKQVQKFKHHEVQRQSFFQTKLTPKIFNTKKLALIHSVAIGKFQILN
>generic|BTA012552.1|
MSFSIIDPVKENREMLENFKSGKLMKVSGKNYKKEICVVNPTILTKSIGATTNGTIKENN
NVIINVVNGSHKQNGTAISNQSSLTDLSRATDSPVKSVKKDVSKVCTVEVEVIDGKKKRL
SDQAYFITKELLSTERTFRKDLKVITFWFKDELIKEQGSLQLGFIDQLMSVLERIQSQQT
TFIKDLEMKTQLWDDCTQYSLADILIKHFDNLQVFDEYIDQHLSFLENLDDAFHSIPKFE
QIYKDFETQKVCYLPLTAFVLKPLQRLIHYYQLIEKLLWYYKSIRHPDFEDCLLLRQTLC
QITEKLPYVLRQSENFVELCELERDMIGVERLRQSDRIFIRHGSLLKYSLRKSFQPRMFF
LFSDVLLYTARVGHMFKLHGQLPLKNLIIEERDDTPSQYSFLIYGANRALTVAANSQEEK
DKWLEDLSEAIQASKNRENENDNDKKCYLSLKSCGSSDEVLDKCGSEVEVNAKSTPTSQR
SNTTVHVCWHRSTSVCIDDLLRAAENQLSGYLLRKFKNNDGWQKLWVVFTNFCLFFYKTY
QDDCPLASLPLLGYSITEPSEKDGIRKDYVFKLQFKNHEYFFRAESEYTFGRWMEVIGSA
AQHSERTQLYPCKDSIVDGLRLPS
>generic|BTA012553.1|
MCPTSSTSVRRGSEPIVERPPARVLIDYPRRQRSARSADRSAERPARGLIPNNKSDHARG
HRLGRAQVATDCAKLNCTHSCVESPDGPVCVCGSGYHLEGNVCEDINECLEWGTCDQMCE
NTVGGYICECEPGYKLESNGRTCKAEEGEGLLIYSSLKKIKSLYLTSRISMTVASEVPYA
TGVSFDGKHVYWTTVLDGVESIVRASEDGSHETTIVDSGVGSPEDLAVDWVTGNIYFTDG
EYQQIGICTYNEELVETKCAVLHNKDLNKPRAIVLNPADAVMYWSDWGFKPLIARSGMDG
SDFYEFVTTELHWPNGLTIDHGNRRVYWVDARLGTVETVDFQGRDRRKILTDLNDHPFAI
AVFEDKIYWSGWTNQEIVECNKFTGKNRVQVVKSRKDKIYGVHIFHPTLQNHSLPNPCAG
KCSDICALSPSASSGGKGYSCLCPDNKILSPSGEWCQEQPKESVIVSIGNFVFQLKVTLG
KQYIHPLPVNNLQSVSAIVYNSFDGSLLIADPDAKMIYSYQLNTDTMETLIDLKVGYVSA
LAYDPIGRNLYWCDKEAGTVEVFSFFSHRRKLLLREFDDEKPFAMTLIPEEGLMFVIAKA
HDHLHIDRINMDGSLSTLTHMTSLKLQGPDVALHYDSDSRRVYWADHSAGLIESTDTNGN
DRQVYRDVSSPLALTDVDRDLYWTSDGRPHLYYSEKANASMPVRKINMERFLRSPKDHYR
MFVTAIIPDKTTRDHPCQTNNGKCSHFCLLTSRNPKHVCSCPDGMKLADNGQDCEEIAAC
GAHEYHCTTGECIPMSKKCDRNKDCPYGEDETFCPAQCETDQFACFDGQKCIDAKDRCNM
HFDCHDHSDEANCQNVTCDQSYNFLCRTGECVSHAVLCNNEWNCKDGSDEENCTTSTCPS
SEFRCHSGTCIPKNWVCDLDADCPDQSDENNCSFSRKEKCTEFLCQSGMCVAQELVCNGQ
TECDDGSDEFNCDEPVPKTANKEDGFIDNCDEEKEFMCEPGKCINLIFKCNGVKDCENGA
DELNCIGCEQFTCNNGKCITYDLVCNDDDDCGDSSDERPLNSCPDSKENPAIVPAHIPNV
CHGFVCKNGECLDDFSLVCNKKQDCKDGSDEGGRCGSSCDVTANCSQICRNKPNGHECAC
VPGFKIAEDGRDCEDIDECTELEPCSQMCFNTYGSYTCACLGPDYIKKSDGSCKATGPKL
QYVFATGYQIRTISYLMTDVKVAYYSADLEVSGFDVNMRTEHVYWSSENKGVITKMSLTH
RHEPKHFITGLRRPSELAVDWITHNLYFVQARNIINVCNFHLERCAQILTAESGLEINSL
AVDPVRGVLFWSETSRIVWNMPKSSIRRADMNGKNIETIVSANVSYALDLALDPILNHVY
WVDKTLKVIERANYDGTRRRVILTSKFHPKSVALFDGSIYWSVESSGSPITKCALQGLST
ESYSCNQIPIKVVDPITHFTLMQPALQRNKTHFLETTGTVDGQSPGYSWSSICATIILVA
FIGTTFYALFYYYNSKYNMRRLFPSIHFKNPAFNLQSKFQANGMTGLASGNHMAHLSSKD
HHFENPLQESREGEVRIVTPNEITISRAETSWTSAHLEDSSSIETEYADLVVETNPKANL
IS
>generic|BTA012554.1|
MDECTLNDLLECSVCLERLDTSSKVLPCQHTFCRKCLEEIYSSHKELRCPECRVLVDCKI
EELPPNVLLMRILEGMKNANGTRPKRNSLGPSTPTNHRFVPSAVSNNSLIMTSSVHSSPS
QPMQASSKLTPFHASSEQARTYVNTKPVLFLPNQPHARAMYDYSSSEPGYLSFKKGDVIL
LRKKIDSEWCQGDCGGTSGVFPLSYVNVLIPLPMHNPQCKALFDFRRSDDEEGCLTFSKG
EVITVIRRVDENWAEGKLGSRIGIFPISFVEMNSVARSLMKLSSNAQPGPSRIAPPTPTS
EDVTPLIPTETHQSWTPLINQFPSLSVVQQSHVSHSATPTSLPSVLPTQGASDLASPSSP
SSCSSTTTTPNTTSSNSSSPNTSPSSSDSTPTHRSPINRHSFTAFSSQLTPQHYPNQRHS
AEVLRDPVSSPQENALELRQSTHQTNSSGLNRHNSHRHRRSTSTDVAHHSLFLPAPYIAL
FPYKPQKEDELELRKGNMYTVTERCQDGWYKGTSNRTQKSGVFPGNYVAPAKSLPALQAQ
LRGLGRNQVVVTPSTVAPRTGVSYTRTSTHNGKPQGCSVITSTSTPPELPPRCLSPTPPT
TSIPTLWHSDASHTPLTTVSSSSGTPKVSSSIENNTLAANSLGGMVVIGPPNCSILTSPK
ALDKSKGKMEKRSVSLMKRFTIMKKSKSPPPMSYSMDNPVFEDGSSPPTSSQHRHVHVRS
DSCPSQLLATASADSSSRMLSPYNSHRVKPKERSNVLNHFPSKSTGDSSTNAISSNIHHR
KSSSLDADANSARKLSKQLAPPIKERFRCIVPYPPNSEIELELQVGDIIYVHKKRDDGWY
KGTQQRTGRTGLFPASFVESF
>generic|BTA012555.1|
MEKKKKKMKKKKQKSSRRVAEEEAEEGGGGEEEAEERGGGEGEGEEKEEEEEEEVEEVEE
EEEEKEVEEEEEEEAEKEEEAEEEEEAEEEEEEEEEEEEGKEGEEETRAHVMMHIAPFGR
NTSK
>generic|BTA012556.1|
MFPRRVPSVGVFLAAAIFWLATLGPPISRGDTVHPLDAAFLESTMLAANFVVGEDGTTDA
TPANGSLHRSVEEIFFDLELSPKTKPDAKPRTKRESPEAPAVPRASRSVWITQLLAEKLA
EFRPRATGNPECNAQSEIYQQHLKNLTLWAMQKSKSSSDQLKRVMLFGETLVTTNQRVAT
ADAFLVWTVVGPEDLTKF
>generic|BTA012557.1|
MMSEEDPERPEQDVAVLIFSIRKDIKMTSVFGFRAVCNGSAACRDFIQVHGPNEALSLRI
ILDLVGSHLIFSVREASAKSASGYLYGQPSQLGNFDECVSVQDTAPGVSGRYCLAKIEFS
PTYRLYPEYYSFPLEGLSPSPDVNVWEYVKKSREPARERRDFVKWAVCVPAACSWKDVEE
SLREVLADVQKEHNIFVNVTLNERQCSAHQDDGEFPAKSKLFLMMPLYMMILAFFVLVFP
YIDDGPLWKTIVWREVERCQENWWTNLLVINNYVNTEKMCTVHGWYLACDLQFFALGALI
VYTFTRSQSRGLKMLLTALLFSWVIPFANTYLNDYDGILRSYIRVLSDPISAPHYRDFYV
KGHNRAAPYLLGILSAYLVTVLREKKVKISMGMRWFVVLMVAVVAEGSQMYAWKFFDIHT
ESSLIERSFYAAFHRSLWSLLACSIIIVHLCWGFGSSLEYILCHDFYVPMSRLTFGAFLV
HPFLQMYTSADVRAPIYFSHWRMVWMGTGDVFSSYAIAFWLYCIIEAPAGILSSMLKRII
MRQGPRRSKESAPPASVEKAPEVPTTGTYVLTDREAKTTNAEIANVLPRDTVCVPSASSV
EEPQESATVASFSNYTIKPSDSAQSADRPQELSNKLESMLTPS
>generic|BTA012558.1|
MMRCECEGGKVEVIVLGRSHSIVINYSIALVGEEAIRLFNMNLKLCYFSFFVLVYEWIST
DLVEAEKVIGLDTGSLDDDDTEVGVVQKRFVQRAIDPLMRRSPLDKNFMRFGKRSEDKGH
QDEPELDEIINMTPSDYKLIADDSEPKAKRVKQDFIRLGRGKQDFIRFGRGKQDFIRFGR
GDASNLLHYPETNYDLEVAEDDFRNADDLAERDPRAKNSFIRFGRAENFIRFGRNAEVGT
PSDNINYRSKRSGDEFRFARAGDPLPALFVADVNPVEIRRSSGFIRLGRAKATGSKEPEM
GDRRKRSLDDVDSSTPEPKVVPKIGFKGLVVVPPGSEGGVEPEPEMDGSENGSRNETEDG
YSTEMNDFPVTEPPEKNFHIPSIRHKRRTYEDYRPRDLAMLNSNVYDALAGSADCSPMVR
LGPSLSKDYVVKVG
>generic|BTA012559.1|
MKPTESKEDLLGSKENLKNPRESLQSTGGEVALTQIEKRFLLLSERGDIASVKRIIAEHK
DHPELLNINCVDPLNRSALIAAIENENIELIRVLLELGIEVKDALLHAIKEEYVEAVEIL
LEWEEKIHKPGQPYSWEAVDRSSSTFTPDITPLILAAHMNNYEILKILLDRGATLPVPHD
VRCGCDECVTSSEQDSLRHSQARINAYRALTAPSLIALSSRDPLLTAFELSWELRRLSKM
EAEFRSEYNEMRGICQTFATSLLDHARTSYELEVMLNHNPDGESWEPGERQTLERLKLAI
KYKQKAFVAHPNVQQLLAAIWYDGLPGFRRKGMIGQAFECGKLGAMFPVYATVYLTAPES
EMGQFMKKPFVKFICNSTSYAFFLMLLALASQRAEFLAIEWFGPDWMKEILKEWIRKERG
SIPGLIESFIILYIISLIWGEMRALWSGGLEDYVSDLWNIVDFITNVFYMIWICLRGTAY
IIVQREHKSGLDPWYPRDKWDMFDPHLLSEGAFAASMIFSFLKLVHIFSINPHLGPLQIS
LGRMIVDIIKFFFIYTLVLFAYGCGMNQLLWYYADLERKKCYHLNEDYADFDGQDKACTT
WRRFANLFETSQSLFWASFGLVDLVSFDLTGIKSFTRFWALLLFGSYSVINIIVLLNMLI
AMMSNSYQIISERSDTEWKFARSDLWISYFEDGDTVPPPFNLSPSVKSMKRMMGIKTGKI
STGSMKNKSRAKAMERHEAVMKLLVRRYVVAEQRKRDEFGITEDDVMEIRQDISTLRFEL
IDILRTNGMKTPSVDKEDQAVGKKGRVMERRLLKDFQIGLVEGIISDVISSEKEPKDVFS
KIARAIGKDSSAKKKDWNAIAAKKASSRELIGSTSEAVERRQSRQSLRRHILEHQGSAMA
NMDPEKLVEYNPKLQEYAPAARIAYAKFKISKIKQEYDDKGNEEEGKDDVFEPATVTTKD
ETKPSQSGSIARPRPKSTKKPPAPGAIPGPDDGKKDFRSRTPIQEDPREAGRTPTPEPIK
MLKTSISSLKQVSVDQKAGPSDKKPAAPGAPAPKVEVTAAKSPAKTEAAPAKPEEKKPTP
AKPEEKKPAAAAATPKADEKKDEKKEEKKDEKKDEKKEEKKDDKKPGPAPKKPDDKDKPP
SPKKTMIHTKPGGKSTVTGEVLTGWL
>generic|BTA012560.1|
MVKHGNAAAEYLQSAPIRRLRHPLDESPFWAIFCSTLGDTLAFVASLPIIALLVIILPVF
SLTRWILLLAYWNTRRRCFRVSGGVESMRGQDAKWLGSAWQRSVLHAVLVFDSRLDLMRL
KQALLQRVIPFCPRLISKPFALPLTAGAGHCWLPDSSFDIHRHVFHAPELSQDHGATKLQ
DYVGKLLSKSLSPDKPPWELHVMPRSVETTVSSPCEAPDTIVILRIHQSLADGTSLVKLL
CQNLSDTKVNWTTPKKFGRIQFCYLYIRACLICPLALCCWLLTSRKDRNLINGPQKWTNH
NVVSMSSMLSMSKATRIKQVTRSSMNCVVLSAFAGALRLFLQSCGIRHPPDMKIVIPVNM
NQGGMSVQPNINSKVSPVVMTLPVSIEGALPRLWYTRSRLKTLRSSIDPFVLYVATSALM
SIAPGSCVRSLISAVTEKTASVQFSWLSGPTSPVAISGSELKAIYSLVPAQSGIGIAVSV
ITYSEQIYLTVATDAALGQTGEILLHHINLQINKLYELLHNRRIPGEGHRSDAVSLSTFP
NIRTAPVDSIVERMYKVQQEIQRICENKRPPLIERERCQCLKAEFTVLLKELRRRKSQNN
QQKHKKTQLPQDLDSDDYAQGLRHRRSMSCPFMVRPNLSTLNILANAHGLHHSENSPNSS
PLKNLSPASPLKNPCASSPVPRGSITSPLKNIPVNAPRANHFPSQVSSPVDHPHNRTLTS
VKSTIFSSTRVYDVDESQNHARNVPSFSCSCAEEHRTSFTNSHDNFLYSPQDLEPVKSSQ
LSSSYGRPLCRNNQTIIKMPEYVMPELSTIIAYDNALPINSTSVDI
>generic|BTA012561.1|
MTPWAIAQKCFLFGFGTIFLLGGALLSGFWPSIYRTVIEPQLMLRNDTRTFAMWREPPVP
IYMDFYLFHWANPERTLDGTEKPKFVEKGPYVFREYHKKENITWNENSTVTFMQVRKWIF
MKNLTRTNLSLDDTITSVNPIFFTVASLLKSKDLSLIKRLAIEAALRAIQTKPYVSKSVR
QLLYEGYDDPLLAALDKLPQKIFPHPAMAKRFGWFYPHNMSSEFDGICNVGTGVDSLKNL
GVLNSWNYNSRTEFFEGKCGEVKGTTGDIWPPSSAKENNVTLYASDLCSSLVLQKNGRMS
MDGLDGTTFVGAENVFDNGTLFPENKCYLANGTQLRKGVRSLSSCRFGAPILISFPHFYL
ADEFYAKAIDGVSPSVENHQFKISLEKNTGIPLIVNARLQINVQSSPTPGYGNRGEALSR
AESFRDERSCWADYESYSRRLLEQVCPDTAINHDLTTDENRKIQAVLRLTEKFCRNRAMD
PEQEREIMNGLAELEEDLCPDAGGSKRIFQQPIAPQPPFMPPTRASPPGSPGPSTPNPDH
LSFFREVGDHLSQLPPGTPPPLSRPTSPRHFQPPPPPGSPTPDPFLRTKQLEQWLREVCP
QDNSPKRTNAGLSPSRLSPPRPSLSPPRPSSSSPRPSSSPRAQGNGARWSPTRPPPPPAS
VDTPIIYSGKRIDQIIAEDASIKRFGRS
>generic|BTA012594.1|
MAMLKLCKLVNPPVIKSLIPLSRFSTTTTKFYVDKKESGCGSGSHARPGSKFTAKSTSVQ
RQNYHPECEKAVNNQVNMELYASYVYLSMATHFDRDDVALPGFRKFFHAAHLEEIEHATM
LLDFQNMRGGRAEFFDVLKPKVEKWGDTKSMVLAALQLEMEVNQSLLDLSGLATKHNDIN
MTDFLDDFLMEQVRGQKMLADMLRNVSRVEEGLGIYELDQRLLKNPQAYALVTSHEINKS

>generic|BTA012595.1|
MLSQNQHAPGMSPLLPSFGFTQDQVACVCEVLQQSGNIDRLGRFIWSLPACDKLHKNESV
LKAKAMVAFHKGNFKELYKILENHSFSPHNHPKLQALWMKAHYLETEKQRGRPLGAVGKY
RVRRKFPLPKTIWDGEEVSYCFKEKSRTVLREWYTHNPYPSPREKRELADSTGLTTTQVS
NWFKNRRQRDRAAEQNKDG
>generic|BTA012596.1|
MTVEASGSGEIRGPLNCISSTYRDWRELPSPFSPRRSELTDKKIAGPRRATSQRRPPVAR
AVIYIGRGKMRGFVGGGDAYFAFRDTPGLDFQEPPPPSAAEIEPHRMFASTREDTRGYPK
TFA
>generic|BTA012597.1|
MKYAMDVDPYEFVEETEVFRVQARELSGNLQKLSPLNLLNLIAKNDQKDTFPTSKINPS
>generic|BTA012598.1|
MKRASFHPRHLGDLRSRARWYPLETAPRAMPGGNTPGEREGFWKEVHFDSLPGQAAVRWF
LDSGGSWWCFQSRASASGPPACLSAARRMLNTGNLAGFL
>generic|BTA012599.1|
MGVKRGPSGGWSVLALGLGVMSCMTVLSLADSIRGVKAEHSILYWMHKTGPIKKVRPNRN
PLDGNPFKKGVVLKTLIKKPKKPNSANRKCVLVRLSNGKELTAYVPGEGHNLQEHSVVLV
RCGRLKDVPGVKIKCVRGKYDLPHVQKKTML
>generic|BTA012600.1|
MGVKRGPSGGWSVLALGLGVMSCMTVLSLAGCIAGNKSYKSGEMVTENAGPCEECVCKPP
NIQCTMVHCPVKTGCKIIQLPNQCCPQFQCDCEFNGRNYFNGEQIEAQLDKPCEVCYCKG
GDVMCTSVTCYERSDCQAKVVPGQCCPKYENCPPRGVKELGHSDKTEGTIDDDSKTKKRE
MQPWLLTNPAEEVERHETTEINALTMVHNEDSSAGTTEERIAATEKISSNYLENLSTEYR
LLDDKSTYEITEKVELEDRGKVTSVSYDFDATEAYELSTQPERNESRDNSDLATNAVSTE
KDSGLAIAATSSPVKFEKITAEPESAGATESYKALVSELTTEQAVQITEHLDGGGDFKSA
LETDKKTSEIASEDVDENMKDSYTTSLAMTELADATLATERIDQEANTASGTPKDILFQT
VGSTVQPNSASINQDFKTLTAAVNNDEATNYDHREINAEKGTSSEYIATTTDAGFEGKVS
FTTINSDLKQADGQTEDQKFKVELISQTETPSFTTIASDLDKYKVHLSIGQIEEKATVEN
VNANHDEERKENEHTEASIVPTTDYEELSTVLNDQDEPSHSNVLDTVTSATVGDDQKTQE
KLEEDSVKILTTTESEESTRLVSDESSTNINPSNPEKATELKKDEKIVEEIKTISTIEML
QSTQEPLNDGTTELLVASTEKIVGELVKSDTSEEESQTKAQTIQTFVTDKSEMSEQIKNT
NADIKSDSQLLTTMDQLMNQKYQVTTFAKIEDSADVGPTTFKTDEKNQNEEALDTTSTYS
DVTTESELLIIDSLLKLVVSSALPPNDLDDKTNVPETLQDSEITTIENLKTEKEILPTTE
VTYSTEQDSNQGLDKTAFLNAQLSPDQNDMENLAPNFERKPTDYTTNSDISTTYELEKIS
ATEHSTDLISSLKQQSIGDNLTDTNLNESSTETYIKPGVSSLMQTTEEYPITEDPKLVQS
ILNLALSMQTPDDNTMGIRPPDFIPIKYIGQSEENLNDTQKTTEINGSTTEINGSTTPFD
KKTFSTFFTEKTEGTTEIFADTKQLEQSISKHVQNLTQLALTPMANKLLNLVNKGNKTNI
KKGPAPQNVKDEIIMPKDSEIERIAEEIQNATILSFRDSFETLEKQLGVEPASTTKPGTI
KASTAKASTARVSTAKSSTIKALKSTSQPVKHKADSAQSNLHKVRRRRNKVKTKK
>generic|BTA012601.1|
MALQTFRQEYLQMPPVTRAYTTACVLTTIAVQLELVSPFQLYFNPKLIARQYQFWRLITT
FLFYGTVNFTFFFNLIFTFRYCRMLEEGSFRGRTADFVVMFLFGGISMIFFALFVHLMFL
GQAFTIMLVYIWSKRNPYIRLNFFGVLNFQAPYLPWVLLGFSVLLGNTVWVDLMGMAVGH
VYYYLEDVFPRQPGGFKVLVTPQFLKNLLDGNPDDPDYVPSMEDRPGGFNWGEREPDEDN

>generic|BTA012602.1|
MTLPSSESTMIRNVKLEVDDENRMDVDMVEEPANPMDGIDSEEEEGQVSEEGEIWDSGGP
DSPVQPNNAKTPTESNRNFRGFTTILEEAEEPDAAKLEERAKRFGLDPSEPRPILSKKIR
NLYESMGVDPHDKLFRLNTIHMEGTENMNTQDVFDYFKEYAPIAVEWIKDSSCNVVWIEE
ITAARALMETSKKIITDSRSNGTIKYNEEFLSDTEIAPSSNKKDEDKDAVKVSDLKTTVP
PGIWRKGKDCPKSDSIFLRFATFADKKVMNNIKNNDYINKFGMISSHRQPPFGNERMFRR
PHYDVGDEVTATDARAKLLSKTGNPWSSIAYTWGMFDRTKYPVKNFPPEKKEEDNFFAEL
PKHSPLSTKLGIVSEDGEEWRSRIRAPRMRMHADDEASAPRRVLKPSRRSNVMSRLGGKE
VLEIAPLQIKVERGSSISDNEGVTEAVVSDSAPIEEEEEDLEEDSPSTLQITRVVSPVQR
KRPTRKAVRRKKIKKRKVESSSSSSDSSSDDESSSDSSSSSSSSGSSSDSSSSSSSSGSS
SSSSDSSSSSSSSGSSSSSSSSSSSDSESDTEKVARKKVKVSKSRKSVLQGAQSRDRQRV
LSEFSTNYDDEEDDFDLPIKQRSAVHCVSMPAVRQPHVRDLRFTIKNSRNNKLSTNRFKP
KRLNDRRDGAQRREGRFHDVRRDPPLGGITDLREKLRNRKMNKVSRLKEDRFDIDSPLQI
EVDNDLYYRR
>generic|BTA012603.1|
MVMCVAKVAIGNVSRNQGSESSGHPLSSPLDDPPESRLETSAMCHLSAQTLSVLNYYYCY
YYYECAVLMAFLCALRLPTTIDSDPAKAPPANCICSFPASRAKRDPVCGFRDIRCFMCVN
RVLGGAVRALPFQSTLAALHFPATHIRGSNFKAHKALLIVTSLGGLTSTSWEDHFSVGAT
NKDLGSSFNHNTVSQQASEFIFIVNFDIVILQVGVVSEVIKNNGGLVYIKIYDQRNSVLL
ATTFTNTSFSDEYLSSAKVNQLFLPKGFEGRIRIEGSNQILILDSASCSHANTNQIPPVV
HILHPVSNQSCFLVGFKYVLHDASKFKEFMRKRQYRFAERQNQIIRLQDSLDKESSILQD
IILLDVIDVYKNLPLKVLTFFHWMAKNIAFDYALKTDDDTIINIDKVLAEVEDSIRNKRT
WDWWSCFRSMWPVMDIGKWREYNLISQTYPEFPSGAGYVLRRNLIEYLSRNFDLMFKHFQ
GEDVSMGIWMSPIFPVKLVGRSCHWACDNEFRSYSCNVANLDVTKFSNYWKLLKKS
>generic|BTA012604.1|
MKPLPSFKASPCRKTIPPYTAPPGYNPQPGIKPTTVDRGTHVFRVSAPAQSSTSSFMKPT
TADKEAVADGKIGAVTTQSQIAAQEGDRAALLELRMAELTAKLQATEAELQATKAELRAM
KLDHLQGERQEKANKDTQTEVVVGTTDKRAGDCDGATAPDTAAIAN
>generic|BTA012605.1|
MDYSLLQKIDCKQGAIRAVRFNVDGEYCLTCGSDKKIKLWNPHRGVHLKTYSGHGNDVLD
VCGSCDSDRIISAGADKSVILWDVATGQPIRRFRGHTGRVHCVSFNEESTMACSGSLDNS
VILWDIKSNRYDPVQVLKEAKDCITKVVVTDHEIITASLDCRIRRYDIRMCQIFCDFVGE
PITSATLTRDSQCYLISCTDSVIRLLEKDSGELLSEYQGHSTKDFSIESCLDQSDTYVLS
GSTDGNVYCWDLNCKGKKNPDLIALVALAVVAATPLPLKLSEEQELKTSPKNTYEKENLN
HVALIAKALHMTAHSEVAMTPLPLKGSEDQELTTSPKNCYGKKDVGHEALIAAALDLAHI
VVAAAMPLARGDQGRLKALFKTMSNNRIQNTLHFVVHIIMYLYAYSQYFQRVILITSHQD

>generic|BTA012606.1|
MSHEALLGSGPCVGRPFVEGSSVDVSNPGPGLSKARLESMLDSKYRSCRSAGFTDAGSGT
LRLSHDAPRRLLPREEHRIHLQTLPDFL
>generic|BTA012642.1|
MIVSRVWNAESQRFMRGRKSSGKENPEFDRKWMSQRTLRNLREETTRFRSRIFSRKSRNI
SLYFRKSFPKNQETAGNKEILKSRPNALGRNENELQKFAVYIIRRFTEISKTNKLVFMEL
LFWKTEKTAFEMEAGYGQEAPQRGSQNRFWTEEQEHELRVLFEEYERDKPEGDMVDWIMK
NLINKERTRRNVIKKLKELGLKATKVPKPRKSKPKTKNQKAQEDLLNDNSDSDSKSDASD
AEGSQNERAPFKSGPAPLNTGMFDTSDSDSDPGVLNDDNGDIFPGTLPSHRSSMHSDCDS
DNDAAGRKVTSSTQNSQRTTSDFSATQNSQRSNNSDMDEETFFRSLTSNAVNSQARAETS
LPVSDKSDDENSESFFLSNASSFKSGQSQSKGTSKVLTDSEDESKTPTKSPLKVISNSNK
FSTSNFVASDSDEDSGNLQPIASAKKSASRKRLRKAASSDEENHETPTITASPKAAFSSD
KKRARQVLSSDSDSEKTRKPRCSPPSSKKESSKKVFSSDEEETYLPKSQSSSIAANKRSR
RVLSSDEEDSEVQDGKVRTSRKEEQSIEINSSDDETPLISKSKTAERQIGGTIEVDSSDS
ETCSFIKNKTSSSLSPTIEINSSDDETFTSPKSKVPAHRSDNTPKRGIKVRSGSASKITP
NSKTLPEASSNTPGSRMSLYLNSDSNDSPARMFSRPDSDTNNTPAKMVLHLNSDSNDTPS
AKLSLHLDSDSNQSPLKLNSSSFNTVNKTRKLQIDSDSD
>generic|BTA012643.1|
MPEVKVINFGAGPAKLPEEVLLEVQKELLNYAGTGMSVMEMSHRSADYLNINNNCQNSLR
NLLNIPDNYHILFMQGGGTGLFAAVAMNLISRTGSADYIVTGTWSKKAAKEAAKYGKVNL
VLPDTKIGTIQDQSEWKLSPDASYVYYCDNETVDGVEFPYVPETGDVPLVTDMSSNFLTR
PFDVSKFGVVFAGAQKNFGPSGIVVAIVRDDLLGSALPFTPSVFDFAQIAKENSVLNTPP
TFQVYTIWRVFEWIRRNGGVEGMQERSRLKSGSVYEAIRNSKGFYESPIDENVRSRVNIP
FKLRGGADADAEFLKGASKLGMTQLKGHRSVGGIRVSLYNAITLEETKLFVDYMNRFTSL
YKK
>generic|BTA012644.1|
MPGSLSAGGTIWSMISLTAAVLCCCGFYLPFWIQGRLLERADAYFSSFRRCNYPRLTARG
DIEIVMECGRYSRFEDIPSVWWQVTTIVMCLGCALSVLASVTALSACCFSYVLHSTSAKT
TGGIQLLAALLMTSGAALYPLGWDNRQVRESCGHLSSAYKLGTCQLSWSAYIICSAIAML
LLCALLSICAAKNS
>generic|BTA012645.1|
MPEVKVINFGAGPAKLPEEVLLEVQKELLNYAGTGMSVMEMSHRSADYLNINNNCQNSLR
NLLNIPDNYHILFMQGGGTGLFAAVAMNLISRTGSADYIVTGTWSKKAAKEAAKYGKVNL
VLPDTKIGTIQDQSEWKLSPDASYVYYCDNETVDGVEFPYVPETGDVPLVTDMSSNFLTR
PFDVSKFGVVFAGAQKNFGPSGIVVAIVRDDLLGSALPFTPSVFDFAQIAKENSVLNTPP
TFQVYTIWRVFEWIRRNGGVEGMQERSRLKSGSVYEAIRNSKGFYESPIDENVRSRVNIP
FKLRGGADADAEFLKGASKLGMTQLKGHRRSYYFLACYRSVGGIRVSLYNAITLEETKLF
VDYMNRFTSSYKK
>generic|BTA012646.1|
MPGSLSAVGTIWSMFSLTAAVLCCCGFYLPFWIQGRLLERADAYFSSFRRCNYPRLTARG
DIEIVMECGRYSRFEDIPSVWWQVTTIVMCLGCALSVLASVTALSACCFSYVLHSTSAKT
TGGIQLLAALLMTSGAALYPLGWDNRQVRESCGHLSSAYKLGTCQLSWSAYIIGSAIAML
LLCALLSICAAKNS
>generic|BTA012647.2|
MIKFAKKCVLPFHFSKTSKLSTPHSAAIYTSTFGKLGKFNPSDFIPKNVLQPFYTAWKQA
GFGRPAEKRPFPIELKADKVYMWCACGWSRHQPFCDGTHKNPLMKITMRPVKFAVEKDGK
YWLCRCKATKHRPFCDGSHKCNEIQDKLKYL
>generic|BTA012648.1|
MSGARCVCPINRSRFLGRPKADTPLRDARKIAAGDDEIKYRVLLAKLHRYRMVTKNQNRG
AGARFRRSACNEAKMSNILRRDLERKTPYRCCHAWVKLKIEELGTKTPRMLSTTKVTCLR
TQFLTNLHLMDYSLLLGIHDCARAEAERNEVDEGMAGGPSDAEEDEDSEGGIGTGAGDRY
PWGSTPPDSPHGLFRDTSLQYDATTIIPELDIYAIPSSENAPVKEIYFIALIDVLTHYGV
KKQAAKAAKTVKYGANVDGISTCDPEQYGKRFIEFLTKAME
>generic|BTA012649.1|
MLVSSLCVGVNENNKAPVTSAAMIELGSEERDLRLGALTHEPCSQRSFAMPAAHESRIQL
AHRSV
>generic|BTA012650.1|
MDEVKKSGWREQEPVRKIARGRERKEACKNIREPSQRESIFPSRFPVQALSSFRVGHAVL
RKTPLEHGPRSARSLTHVTAHSRTE
>generic|BTA012651.1|
MSEKSNVLLRPSFKVLRVLLGVYIIPGMVPETVAEATTNSKDKITLHAIVFIKSLETFNA
SNESLKSSAEDLASSTKTLLEATGTATEQDYSSTLLKYVKRRPESFPELGHHVHGGDTGQ
KADATIDLLVHRADGEFFAFNSRLSWGHEIAYVQLGSLAQENGTELFYRGFSRPVTRTVI
VGVQFTGPKAMKFSYFVDPKGFSSKLTVVEL
>generic|BTA012652.1|
METFDTYENPKSSAKKLASSIKALLEAAGTTTEQDYCVTLMKYLELQLKSFPVVRHDVHG
GGSIQIRRDTIDLVVQRADGVFFGFKAYLDRGHKIAFEQFAHLAEREGEDKLFYRGFERP
ATRTVVVGIHFTESKDIKFSFYVIPKKFKSPKVMRF
>generic|BTA012653.1|
MTLIYTVKKFRFMVTSSYFIPAGSTKKTWLLNIIGRISAKRNYVHQDVRPETLKGNSGKP
ESGLEQIDEEEKDQTDEVGQVTGNFGIWQFWICLSVSMVKWVDAWHHLAIIFLAPVTEFQ
CAEGDYITSADQCFAINNGTYEACHKWEFDTSIFKQTIISEFGLVCDKNQLPNVVQSASM
LGGLVGSMLFGVAADRYGRKKPLIIGVVGQLVAGVAAAFMPTYELLLLFRFITSVAVGGT
MAVSCVLCMEVVGGKWRTIVGTLYHIPFNFGHMTLPVIAYFTRSSWRIFEIAISLPSALL
LSYCWLTPESPRWLVATGRGEKALPILDQAVRANEREFPADLRESIRRSPAIVKKKPSIF
DLYRTPNLRIRIIAAHVNWIICGLIYYGLAQYMGRIGGNIFINVSLSGIIELPGGIFCMY
LMDTFGRKKTMVASKLLIAASMLLITQCSSEDENATERIILAFFGVVGISTAFPTLHLFT
GELFPTVLRNVAIGSGVMFSLLGSMVSPFVLSLDEYGAYLPPLVFGLCPLVSAASCMLLP
ETLGSELLHTIEDCENFGKNSDNTKQGKVNSSFVGDESSTDKPQ
>generic|BTA012654.1|
MFLTVLVANRGEIAVRAIRTLKRLGVRSIAVYSEPDFNAPHVTQADAAVPLGGTRAADTY
LNIEKILQAAKQSGAEAIFPGYGFLSESAEFADACEEAGIVFIGPSPEHIRQFGLKHRAR
ELASQLGIPLTPGSGLLSSVEHALTEAKRIGYPVMLKSAAGGGGIGLRRCDSPEDLSAAY
ESVKRLGDQFFSDSGVFVERFVDRARHIEVQIFGDGNGNVVALGERDCSLQRRNQKVVEE
TPAPNLPTTTREALLKAAIRLGESVAYQSAGTVEFIYDDTERAFFFLEVNTRLQVEHPVT
EMVLGIDVIEWMLRVAAKEELDLTALSRAPQGAAIEVRIYAENPIKNFQPSPGVLTEVHF
PDNVRIDGWVSTGSEVTSHYDPLLAKLVVHGCDREDALRRLQEALGETRLHGIVTNLDYL
RQIIRDPGFRSGRAYTRLLDTFAFSPSVVEVLEPGTYSTIQDYPGRLGYWDIGVPPSGPM
DDLAFRLANRIVGNHASAAGLEFTLQGPTLKFHCAALISLTGAQCPAELDGQPVSYWRPV
DVQAGQVLKLGRATSGCRTYLAVRNGFDVPLYLGSRSTFVLGQFGGHAGRTFCPSDLLPI
SIPGVKACCTPAPVTLPQAVHQSIIPTYSSDWEIAVLYGPHGAPDFFTTESMEEFLAAWW
VVHYNSNRLGVRLSGPKPSWTRADGGEAGLHPSNIHDCEYAIGSINFTGDSPVILSKDGP
SLGGFVCPVTIAKAEMWKVGQVKPGDRIRFRLISFQEAQSLEQTQINDIKSLSATMKIDP
SIYELPLSDYTTILAELPAEGNRPRAVYRQAGDSYILLEYGENILDLALRLRVYLLMKAL
QTKPLPGLEELAPGVRSLQIRYDSNVLHQKMLMRHLLELETKLGDVESLRIPSRVVHLPM
AFEDSATLAAISRYRETVRNEAPWLPSNVDFVQRINGLEHRNDVRDIIFQASYLVLGLGD
VYLGAPCAVPVDPRHRLLSSKYNPARTFTAEGTVGLGGMYMCIYGMDSPGGYQLVGRTLP
IWNKFVKSPQFQNDQPWLLRFFDQVRFYPVTESKLQAEREAFREGRTQIRIEQTDFDFGA
YRKFLADNAESIAAFQNRQKAAFDAEVTLWRDEEQTFQPPDRSVDEPLEHSGHLVRADLS
GSVWKILVGDGQWVQAGSSLLVVEAMKMELTVSAPVTGHVEKICCKPGELIAPGDPLLVI
SPAEKP
>generic|BTA012655.1|
MASEIPFVTFNNGQKFPTFGLGTWKSKPGQVGQAVKDAIDAGYRHIDCAHVYQNEKEIGE
AITAKIKEGVVKREDLYITSKLWNTFHRPDLVEVGLKTTLTDLQLDYLDLYLIHWPQAYK
EGGELFPADGDKGLYSDVSITDTWKAMEVVAEKGLTKSIGISNFNPEQVENILSIAKIKP
VTNQIEVHPYLTQKKLREFCKSKGIVVTAYSPLGSPDRPWAKPGEPTIMDDPKLKEIAAR
YNKSTAQIAIRYQIENGNIVIPKSVTKSRIIENIKVFDFKLSPEDIEAIDALNKNDRVCA
LERDVSHKDYPFKAEF
>generic|BTA012656.1|
MAQQESGPPKPISQKEYLKKYLSNDSSSKKKKKKKIAPTSIQRSKIVDDDLDLKNMRLLG
ENELDLFQMDEDAPQIAGIIDERPPELQTLESYRNSKRWKVVAESDELTISDVHAEAEER
KKLTSKNNKEIAHRFISHNIEKPDSERSKLNSKSEKNLDSKKVSKSSSSKLPEKSRHVDS
SESSPRPSKIRKSKNDSDFSPPRSSKRNSGNSSDLSPPRPTRRKSKSSDSDQSPHRPSKN
NKYSNDSDMSPPRKKVFRSKHRSGNDSDLSPPRSSIRRGNSSDLSPPRPTRRKSRSSDSD
QSPRRPSKKNKYSDNSDLSPPRKKVSRSKHRSGHDSDLSPPRSSIRRGNSSDLSPPRPTR
RKSRSSDSDQSPRRPSKKNKYSDNSDMSPPRKKVSRSKHRSGNDSDLSPPRSANRREPRN
NSGSLTKNPSRRTPPRFSEKHWSSHNYNASSRRSKNRQSGSDSDLSPPRPFSKPFAKMER
NSKDGKLSSSKDHSDKKSGFRDRSPESLRNSHQTKMTETLSGKRAGLQDAAALKEENVKF
QEREDIAFKQMSASVSGEGAAAVVRDRRTGRRRDPEKEEAYKKRKEAVDGVIKEKYAKWG
QGLKQTQEYQERLEELLHEAEKPFARHADDKDLDDFLKNQERDGDPMLEYLREKKEKSGA
SSNAKPVYKGPYPPNRFNIRPGFRWDGVDRSNGFEKQWFAKQNERKAVSDEAYKWSTSDM

>generic|BTA012657.1|
MANAQVTRVRDVRRSEISRSNPQNEYELIMRVGSGTYGDVYKAKRLSTNDFAAIKVIKLE
PDDDFSIIQQEILMMKDCVHPNIIAYFGSYLRGDKLWICMEYCGGGSLQDIYHITGPLTE
IQIAYMCREVLNGLHYLHSMGKMHRDIKGGNILLTDGGDVKLADFGVSGQITATMNKRKS
FIGTPYWMAPEVAAVERKGGYNQLCDIWAVGITAIELAELQPPMFDLHPMRVLFLMAKSG
FKPPTLKDKEKWSPTFHNFLKTALTKNPKKRPTAEKLLQHSFFMQDMSKRLALELLQKVS
NPVRLADLVEFDDDGAVSNVPQRIASKHPAKEQQPVQSPLLSPDFYVGNQPGPFNPACDW
DYLNINELLNNSQHSTNCDTKVSQFPVEPGSSNEKCDNIIYTLCPVQTVEDLQRCYEQHC
NEIKYIIFVNCGGTIDLVELLDPQDEVVFFVVDSHRPTDVYNVYSTAHVRLLTEPDEDEN
IPDFEAIFSDDEESEGSNSESDDSESEAAINKRMRMDEEALLKRREKKIWQEKRKSIMFD
YSKHSYYSQPSALVMYDLAWKLNKDCVDMLWWAVVGIAEQYILNKMEYNKYLDLTTTTMY
SHVSRICNRLHVNNDDDTHSLNSANTFDTSSGNTILKITSDDDLNLALFRHWTIESSIRY
SRYTAVNLKLWTIKGEKRLNKMLAEMGMPLVESKQKFSTMDLSLRNEFMTMMNKVSVRDN
LPHLVIPSFYLSYGYTSRYAASDYVYSLLALLSRPSREKSFTDCFLEAFDALARVKRDLL
ESGISRAKKLMIALFRQVQNAIEMKQIKATGPFYCLILNEGTADSQYFSHPHLLPVLAYY
VLESYVAVSHARKAATMPLIVSLPHDVERSTCLITGVPPILEDSGKSFFGKAFEQAAEKA
TLPMGESSTSSHSNDKQKKHSNNKNSFGNMIGKDGSPRRHSSVDEILTLTGTLTMNGQRQ
RSFSDSSSKDKDSATNGEDTPDPDLLSDTPPVPPRRRDRERKKLSPPRAISNGLPPTPKV
LMGACFSKVFNGCPLRINCTASWIHPDTRDQHILIGAEEGIYNLNLNQLHETAIDQLYNR
RTVWLYVIKNVLMSLSGKTPSLYRHDLLALHSKQSHRFSLHMNKIPERLVPRKFALTTKV
PETKGCTKCCVGRNPYNGYKYLCGAVPSGIFLMQWYDPLNKFMLLKHFECSLPNVLSVFE
MIITPELEYPMVCIGVRQTYETDRLKLELVNMNTGASWFHSSELEEMDGTATVIPRRENM
KIVNVTQLEKDAILVCYDNKVRIVTPEGRLRVNRKQVSELQFDFPIESVMRLPDSILAFH
KNGVQGRSLKNGEVTQEITDESKIYRLLGSDKVVVLESHTVVKIGGTLTNEEGVDLHILA
GHEASY
>generic|BTA012658.1|
MDFNVKKLVREAGNAISRYVQLTEEKLGTSDRTEFDVLFENLAELSDNTKNWTEKILRDT
EAVLTPNPGNRVEDYLFEKIDKKKPNRLSNLEYLGLDMIEAGNDFGPGTSYGNALIKVGQ
YEQKLGVVEREFIAAANQCFSTPLQKFLDNEMKTVSKERSILESKRLDLDACKNRVRKAR
GMLGMPAAERDLRVAQSEFDRQQEITKLLLEGVSSSRAGHLRCLHEFVEAQSNYYAKCHE
LMKELQQDLQSSSSNPQHSSTSNLQSSGQKAKALCDYEAKDSAELSVSADEVVTVLSECS
DNPDYVNCEKGTQHGRIPKMYLLFK
>generic|BTA012659.1|
MSDSMNNLSDNVADNQPEWVPLSLTLVEYPQGDWLGKCLAMISLLPFAIGSGFVTLILFR
KDLHTIVFFFGTLLNEVLNVALKHAICEPRPLLRNVNNLYNEYGMPSSHSQFIWFFASYM
AYFIFLRLHLHSRNDSIDPSKEYIGKSVVALGCIVLALVVSYSRIYLQYHTWRQVTYGAF
TGIFFGSFWFGIVHIFLTPLFPIVVSWKIAEFLLIRDTTLIPNILWFEYTIIRKESQLRS
RKLASMKSQ
>generic|BTA012660.1|
MFFFCKLSLYRKKLTVVFMQVTDMNAIMYSNSANQKFSAWLEVSSSFRTIKGVMPISSVN
KNNKELQLSCESLLSPWKQTEDRVRIGIVVHPSQ
>generic|BTA012661.1|
MGFSWQRNVALEKLVNKLELPCRNAKWGCKLRMVKSLRSSRENKCKFMPVYCPLKQYCSW
QGDINSLSQHLAEVHSLTLLAGNRITVEISSFRAKMKQSERRSQKYIVLLNCFSMFFFCK
LSLYRKKLTVVFMQVTDMNAIMYSNSANQKFSAWLEVSSSFRTIKGVMPISSVNKNNKEL
QLSCESLLSPWKQTEDRVRIGIVVHPSQ
>generic|BTA012662.1|
MNCFSSVVVQIIENALKFKPSAETLRLTPLGGRDWEKGVLHYFMALVKPDYVPTPLSVHS
LVIPDKFQHILRVMSTNIEGKIKIMFALTAIKGVGRRFSNLVLKKADIDLDKRAGECTDE
EVEKIITIMSYPRVYKIPDWFLNRQKDVTDGKYSQITASNLESKLRDDLERLKKIRVHRG
MRHHWGLRVRGQHTKTTGRRGRTVGVSKKK
>generic|BTA012663.1|
MKLLESSRFEALNSALLINCGDIKIIGRIESYSCKMAGNDKQLYKKFNSEEGVTPHDLQA
LSPPQHTYSASPGQSQYSRSVSGDEEGPLCDTISRKTLFYLIATLNSAFQPDYDFSHAKS
HEFSKEPSIQWVMNAIDSNLSTTAGEQYRTMRSHLWAAIEDEISMNECDIYSYNPDLTSD
PFSEDGCLWSFNYFFYNKKLKRIVFFTCRAINPIYAIDSGIGSDFAMDEDEEDTY
>generic|BTA012664.1|
MFENQVPLPVLIGEKVLWLGSGSGEPKSGKVLWIGRLAEISGNDWTLGLELDESLPYGGI
DGKWRGRKLFDCKPKHGLLVPASSILSTKGRLPFLDPVRNEAEDELSKNLIRYRGQESFC
GSLYSHVKPKPAVRKKHQQCIKSDRNNNTCNEAVLGTDFLGSSVSLMSNSSPSVPVIPPR
NKDVVKFCKLFGYSDPTNIIIDDRHFQLYNEAKNNSAVLNFSTEIEGNQNGIRIRKTMSA
YYGNEEPNLSSSQESKKVSSLQSVKRLFSKSSTSQTSISAASSAASDCSSQEKRLSGLFS
FFRWFNKDKRKDSLSYTDCDRLPPESAFLQLRQTPVHHTGSVDSVYSTATCNSFFYVPPS
RYKSKYCIQRRIPYDSETDTYRNRVKQFERSRETEQKISLRKKYKLLGSALTLHSSVDNV
SLCDRGRIGSNLGLSSLNSTLQRRKRQAPPPPPPVIREASPQPSPKEPLQSGSSQWKNHR
RSSSESSKDKRAGAYFHVKGKRKAPQPPSFLHRNQTLPRNLTIGSTRKKRLAPQPPKRNS
AIFPSSSFDLENFTDPKSSTNDQSHTDIVEDPEEKTDDRTQLNADVSPSSKIEESVIKSE
TEVDCSNIDLEEGQIETNAAVRKKNGELLTKADKQKLFEDFEKLEAHNKKHFTGSELPSE
RLEMAQSVCNDSLKLEKGILKPNKADSGAESKIVEDRVVPPPSPVSPRPWYKRTVQSTSI
SHSMNKSNLLEKLKHLEKNKVETSEANDLPEVSSPRTMKIGNESGSRLGFSPNVSSPTSE
NKRRSQLSILTNISELDREAAEIVRNERLRNSRLISVENEKFYDSKLELPSYHPSETTNS
CSASSQKKTSARDLISLFNAISNVTKVTVNTAFFTKDSLSLFSKDSGDKKSSFSKSKKTP
TKKTSYVPEPSRNVPSVPNREEHLDDSIFVNLHALDDIEPKLNESKNLCEEVMTEFDIRK
SRTQELFEINRQRRHHSPSPSIPTITEMSESISGSTTVASMKIESPSPPAQVKPVEQTQT
AIEQTQAAVEQTQVASASSYNAVWSCPRCTLQNPMWRILCDACHLFRTTISVNPIEPPVI
KPVDLSLSPRTRVASFANTSDLKNSSESASSEQVSNTSESSSNVSKDKEAPKDGVVNLNK
SSTGTVNKEAQSSSAVEAPSINFAEAKMKFSRASESESKNSIESKKLPPKNNLISEKLGN
VSSASAVVDDTIINTNTREEKLIRDKVVLSNSAELVEVRKARLAFFDKKGTENNLNKKIE
DGPENSKANKDMDHAEREKLKVMLREMKHSLTKQDSTEEKNGSDNIAPTAPSLANDRRFG
AIKKVKKVDLDSKKLSYKKVEDYLDGIQSEKTAEAYLVTSDVIFEDVKIKSSDPSTSADK
VSTSVQTSSVVRKMDLPPNILNKSVENGMVIAPVIIEKYNIKDGKVKSSVKRDTRSISMS
AFELIRAQDFADLKSKPPTHAFSPVYANIPSDASVSECYSQISDLVPSKSSNLSSSQTQS
FDSSASTSTTTSNNAYHAPPENVTTLAINRLLRRLETAIAKGQHHQAAALAKELARLKIS
CSVVRQKPLNAKASNDITVSLFVEDKVSHQGPFSLTVHPGMKVSDLKLKIEADYEIPVRF
QRWILGKELVTDNSRTLQQLGVAAPGFPFFLYLVAPESTKQEASQSSLSDPKLFNHQQKS
TTVASAPLLSLSSSETDDLSLPENTTSGISNILEEVVEEDISEELDNADASLIENDQQLP
EPGPNVIHEADDLSLVDWKCSACTVLNPPSNSLCAVCNNLRLEDKQISSSHIDEKSKNQE
AAVKITEEVGTSAEVKLSNYHELLNLDKSDLIPNVDEFECPVCFSTCKSREGVVLRECLH
TFCKGCLAQMVEFCEEAEVKCPFQDTSYSCDSVIQEREIKALVTAEQYELHLAKSIAQAE
TKIGNTFHCKTPDCRGWCIFEDNVNYFLCPVCNRNNCLTCQAIHSGINCKQYQEQMREES
ETNVDAKRTRDMLEEMVERGEAMACPSCQVVLMKKWGCDWVRCSMCKTEICWVRRCARWG
PKGRGDTTGGCQCGVNGIKCHPKCTYCH
>generic|BTA012665.1|
MTEESTKIFCIHCLLFIPKGKAGEIAIGSWTSSTEETIKGFVLLPASVVAEDTEVLKLFT
RNDIEILTSHNCTPLQQAIILKEVDTLALIIESESSKNVFNSEVTPFFPVSVSGEDYDYE
RVQLLFGRDAAVYRGTKPSPNSSTIVDESNEGTMEKVLSTSTDLGFRSSTGDVNLIHFAA
RIGDNLLTHLLLKYGVSIETCDLSKYTPLLLACLEGHVATVSYLLGEGANVNAQTNSGET
GLILACEANNLELAKLLLNRGADVNLRNNNGFVPLHFAIYNSEIKVDPSEPSIVEDNGNG
TANFSSNTDDFRMDTSLILELLDRGAFVNASASYCHTEGLTPLVLAVELMDLKMIRCLLE
RGADVNIPCYGDQSVLKLAVDFCLAASGASQSKDVIAEIMKHNPDLNSKANQQAFSKVVL
REDDTSIKIAQLFSQNGFNVDRNCDFTIELLHKAVGKNYINVVKKLLESGVSANSVYLHS
FPNPTWHDFVCVKATPLIIAIDNHHHDILQLLVDSGADLTFTDKDLGSLTSPMCAARKAK
NWTAAKILLQKKMSSDEADINRDNLEALMRIDDDEMMKEAIQRWVERGLAGMFSEYIPLS
AKCGSIKMLEKLIEFGPCIDSRNLKGMTALHCVSDSNGEEVVRLLIKYGADIEARCFKGL
TPLAHAVRRGDLNVVMELLKYEARIDSFDKYGYSPLYYAVLQDNIRIFEALLEYAFTNFQ
LICSTGILKFLRFSDISQLKQSGDNNVLYHYDNVRVKLQNLTKMLLCFLMKMKAAFPDEE
NLVKFVAWTSPCLSEPSLLLLEAENLSKFKYDIGYNPVDVVDLTEKLDQEINQLKMRIID
YTSVSLYDILTKDETQLSHYARNQILVESFISEDLESKFPSYAHVISCRMKRGMFRRMLL
DQSIKLCPLLFKEFDILPSDMKEQVLSHLMNKDLEVLINACSSIAASQERGEDPAAS
>generic|BTA012666.1|
MPRGRGRGRNRQSTPDSSVERSPSHSQKPIQRYHGKLEPFTPNTNLAVWLELLDNFCDWN
DVKSLDTKKQVLLNHLSLEAYSILHTNLLPNKPKDKSFQELLKLMKFHFEPPTLKFTKIQ
KFESRNQQDSESASKYVQELRALADKCDFGENLHDRLLVRFVNGLQSSALKKKLWNIPDL
TLEDALTKAIHEEVILTELPELKPQTKSPSPSSSETVQKVTHPSKKKKKFAKGTPNSSNN
NQSSFPNRYPCSSSLPDTSYQSNNSHNSQQPKFRQPYTCQCQHSCCSRSNQNQTQHKNPQ
TTVPCWRCKRLHNPNFCPAKGWKCNLCHEIGHISKACHRATTGAIHDSVHPSNEFHDVIV
GRVLEANQLLVTNQMISDRPFQPSKVLYGNSSQSTDTSSSHKSTNTASSTNTSSSTCPHT
SRHTKSPRSIIGHSSKSPVTNKCSTADVNNPDQFCVASLQSALHGLKIGNIAENYVSRNN
SNSIVANLPTGNLSSPNRAPYLRIMLINGVDIKCEIDCGSPYSIISMLEFQQKFPKLVIS
PSSVQLYGVDNYGLNTVGQVMVKVRYKGNDFNLRLIIVKFSKPATMLLGREWLNILEPQL
KDTILNDTPPNEVKQISNSNFVEIYRHKFPWVFNADKSEAIQGFQARLVLMPNATPIFHK
YYELPYSLCEKVEAKLAEMVKNKRLEPVNHSNWASPIWPIVKKNNEIRIVTDFRRTINPQ
LQMDHYPLPKLEDFWATLSNCSYFTKIDLTEAYLQLRVAPESQELLTVNTPWGLFRFNRL
QYGVKVGPPVFQSVMDTLLARMKRVAKFLDDIVVGGENYDECLKITLEVLDRLNVHHVQV
GLPKCLWLVTEIELLGYRINKTGIHPTDEKIEAIIHAKVPTNVSELRSYLGLVNFYARFL
PNLSTHLRPLNQLLTKNQKFEWTTECQSALDFIKAKLCDKPVLEIYDPQKPMVVCSDASP
FGVGSVLCHVVNNLEKPVMYASASLSPAQKRYSQLDREALGVVYSVKKFHKYLYGKHFTL
VTDNHPLKTLLCKGIPVIASPRIQRWSVTLSAYNFTVEHRKATLLAAPDALSRLPLEQEQ
VKVINSYIEIMPDLPVTSSVVATATQEDPLLSQVHNFVLIGWPNSIEDKNLVPFFKIKEF
LSLEEEVILFGDRAVIPSKLQKIVLNLLHKSHPGIVRMKLLARQNVWWPSLNSDIESISK
SCEACQSLNFKPLSCESVSWPVTSSPWERVHVDHFYFDNNTFFLLVDTYSNWLDVCQVKS
TSAESVIAKLSSHICTFGLLKEIVSDNGPPFDSAEFLDFCTANNILVSKSPPYHPKSNGT
AERAVRTIKSALKKGIMDAKNVEKSYSLTNILSEFLLHYRNTPTTVKGKTPAELIFNYKP
QIPLSLCKPQGQTFRKLVKLEPDCKVLVKFSKNHETKIGKIIRNVSPTTYLVNLDGNTKL
VHVNQLKVTSLSMDSLQNKAPVLESSKLENSWVNKESCRRYVVTSPLRHLQPNLASSKIS
APKQSCQNRPVTSVPSSTTLHPEVRRSGRIRKQRDRLDL
>generic|BTA012667.1|
MAEDDSKVINFHCLLFLPKGKINEIANNSWLSTTTKGIKGFALLPTCALKENTDVMELFV
SHNVEILTSDNCAPLQEAIARKDVDTLELIVESDLKEHSASGSFFFPFPVGIAGGAYDYE
RVQLLFGKDAGVYRDLPALESHDQPIIDKNNAEIMEKLLNTSVNLGVRSSGGRTLMHIAA
CADEVILINLLLKYGFDIDVQDQYHSTPLLLASENGHISTISLLVERGAAVNAQDESGMT
SLHIACRQNNFELAKILLDNGADVNCKTKKGFTPLHFAIHFSELKEQPSLNSPPNNENQG
VVSHASTNTNSLEWDLKLTIELLNRGAFINASASLGSTEGFTPLVLAVDKGVPKIIQCLL
EWGADVNIPCYGNLSFLKIFLDACKEYPSSFSDCARTLIPDILKCKPDLNNKASREALTQ
GILQDNISSEITSLLLQYGFTVKEELSFSFDLLHFALRENHINIVKELLNSGVSANAVYQ
YVHFYVEDHEYERRKTTPLLTAIENHNNEIVRFLVDSGVDIFYDDFAPNNLESPLRTACQ
ESNGEAVKILLQKSFALGSVSLRTSNLLALMHIDDEEMIKEAVCGWINEGLAGFLSEHIP
LSAEYGSSNMLKELIKLGGCIDSRDWKGKTALHYVSNRNCSEIVELLIKNGADIEAKCFH
GLTPISHAAKRGDIEVVLELLKYGAKINQFDTYDCCTLQYAVSNFDSGILEALLRHAFTD
FQLICSTEILEFLSFSNISTVKSIGDISYFDFTYEDNKDKFQNLTKFLLCFLMEMKAAFP
DEDYLADFVARSVEPALQLFGDDDLLADKYDIGEIAVDVSDLMEKNNLEINRLKMHIIDS
TSISLYDILTKDMSQLARYARNQKLVNSLHMEDLEKEFPIYGSVISHRMKNGVFRRKLLD
QIVKLCPLLFKEFNMLPGDIKEKIFDYLANGDLEVSIHACQRIATAQGITAISLPN
>generic|BTA012668.1|
MVETILNTESFTYDKLASELIDPVSLASLLGLQGIVLILLDKFPNLVNNKNTTCGYTPIF
FAAIKRHYRIVQILIARGANLSIRNSANHTLLEVAMMMNDAELVAFLSAKSGVDDLRKPR
CHPRLYTPPRCLKQVGVSPPSPAKPYSKPDKRKLASPVSTPKTRPLRQINNQNLPNRNIT
LQNNSFEPNDQFSDISFSDSSSFFSNDFVPLAKSSLAFRNSSSSNTPSFNFNNSSFCASP
KLQSAMLSSPYSFQKMSCPSPRLPLPNCTYYHYSVSDVPTLTTSPATPNLSSPDCSYFHF
SSPTPLQNHTLPHTPLTTPKNFLHPTKSFAPSHTPVSTPKFGQSLMVPQLLNTPQTHHRK
FLHPQKLTFQQPRSFIASYVTPLRTRNKKVPLRTKLLDKLYRREKLIKNDENQNLAPICA
DDLKSVLEYLGLEKYYKLFELNQVEPEILSTFTDVDLETMGIEDKKTRKTILKKIRKGLL
DANT
>generic|BTA012782.1|
MVEAFTFGTPTFNLTYLWWMINNVLRISLRKQAKVWEICWAYDVTRRLSLTHRAPSVEPW
PHRSPFQTAEKRNQRSEENGGTGPLSKFELISGKMSRPRLAPSNRRLADGRLVVVSVSDA
SLVTSFWAYNFPFFLLSKSKQISGLIVAIDRQSDRRRGRREHGAILSVEMGGSHRLREQM
VE
>generic|BTA012783.1|
MGLRAQVLMHIVPFDRNTSNSTIDSQLQACQNALVTNDVGRMTRGGRRWALLLIAMCLCL
MMFYKLQPCAYDRNTTLMMPRENYMNAADKKVFRYDRYMPLIFIGGVPRSGTTLMRAMLD
AHPDVRCGQETRVIPRILQMRQHWVKSPKEVTRLEEAGVTSQVINSAIAAFCLEVIAHHG
EPAARLCNKDPLTLKSADYLSELFPEAKFIFMVRDGRATVHSIISRKVTITGFDLTNYRQ
CMKKWNDAISIMYEKCLSVGKSRCMLVYYEQLVLHPEDWLHRILNFLDLPWNASVLHHEE
MINKPGGVSLSKTERSSDQVIKPVNLEALTKWVGQFPEDVIKEMDEIAPMLAKLGYDPNA
NPPTYGYPDAVVQDNTYKIKQESDKWKEKAEKLLLRTHVKNLEKNKKDDDESSDNPANAA

>generic|BTA012784.1|
MVGKNAFIVLAEGAEEMEFVVSADILRRAGIKVCVAGLKGTDPVKCSRDVYIKPDLSFDE
ALKNGPYDVVVLPGGPAYKVLAQSSEVGALLKEQEKANRLIAAICAAPVVLKSHGIGAGK
EVTSYPSVKGEFEGTSYKYNESSNVVVDGNVVTSRGPGTAYEFALEIVKILLDEAASQKV
ADALLWKK
>generic|BTA012785.1|
MASKFKVRKKLYVFVALAIIGLILFTKDFSPDFESAMEDHKKERQVLEKPQEFVLGVVAC
GNRTEEALVMIKSALVLKSTMLLKLLVVTEEPSKKFFEEKLTPWVILMNDTFTFEIHLVS
FPSTHEKEWRHMFKLCASQRLFFPDLLPHIDSLLYVDTDTLFLTPLTNIWKHFSLMNSTQ
LAALAPEGEDENVGWYNRFAQHPYPGRLGLNSGVMLMNLTRMRTMGWTKYLAPIYEEFKH
KLTWGDQDIINIIFSYHPECLYMYPCSYNFRSDHCIYTSICLDAEENGINVMHGSRGAFQ
KKQPAFMAVYKAFKELGTDPFQNLMLPMQNNLDAADVSSTNCGKIRHVYLKNLATFFQQK
FRVR
>generic|BTA012786.1|
MEQLTLKRTASTNDELKTALVAELKKQSLNGYAKLIQGNLGDSEDDILMRREDIASHFIL
RLVYCRTEDLRRWLLLRELDLFKLRWHCLAPAKRKQFLELNNLDYSVISDEDRNEAIMKS
KGLVKHNTDYYKVHWSEVCDLVRSRKVFLMDGFAFITSLEIISVLTSHFRSHLAHCLSIA
ARKIDNIDDDTRLHPTLHNLHHAYAGESYAKTTSTDQISLESLEAFDKNYAYNIRHNYGQ
EGKRTNYTPYSCNKIIMSSVGAGDQHGCPFRHNDQASLKSLLQTNGVSSADISEMMELVS
KNNYQMACTKYFELKHGRELLDAIRHPNQYFSESVKTPAGNVAIAQTTANQKGTLL
>generic|BTA012787.1|
MAACCSCLIYVLTLGLISTSYFAIHTLSSPGSESSESNAIPEFLAFTVATNETDAYKQLR
SSAELNFIKLQTLGMGRRWTGGDVLYGPGGGLKVNLLKDALESYKHMPDLIILFVDGYDT
IMLSSVDNIISKFKEFDARIVFTAEPTIWPDPKLAKDYPETDSHYKYLNSGGYIGYANDL
YTLLSAVSIKDSDDDQLMFTKLFLDEAIRSKHKIKLDYKAEIFQALSFAEDDVEVRWNDE
TGAFLYNKRHSTAPLIVQGNGKSKHLLNTLGNYLPNKWTPQAGCLTCAENKIDLSSLKPK
NYPRVLLGVFIDKPTPFIEEFLAKVTALDYPPKKVSLFLYNNVSYHEEIVKSFIEKSDYL
HIKTINPEDDIPYEDALSAAVEYCLQKSCDYYFMIQSEAHLDNADTLKLLIEQNKTIIAP
MLVRPFKMWSNFWGAVSPAGFYARSFDYLDIIGDHRKGLWNTPYVSTAILINATLFQTKA
LRPIYKYQGLDPDMSFCAYYRDMYTFMYVDNQVIYGHLVSKDFFDTARTNPDFYEMRENK
YDWDKRYLHEEYYENLKLGAATHQPCPDVYWFPIGSPRFCKELIEIVEAYGQWSDGSNND
SRLETGYEAVPTRDIHMNQVGLHGQWLEFLRVYVKPLQEKVFIGYHHDGLILVLEGVTTK
RFRSIGALMNFLLRECYDS
>generic|BTA012788.1|
MLVILKKRIIFVNIYVLFVVCEADRQSDSDHVIITHLGPMRYDPIREDPLDLKSKTGGYF
KAEIFSVPVNDTDEASGNTHQSALSSSATVPVSSGYKVTKETPSRHKGDPSGDREIYSRR
GGNGQKMDRLGATSQKRITRRAYHTISTKSRRQSKEPENGGGGGEEQISTGPIRITSPDE
GVKVDGYLKGEVITGLGRPTKLKVEDPPPGWKPLIKPGGFNFETKSKLRDQDAKKRLGPT
SGGLNQLSGNLDSMRYVSGKNLTPQKIHDRISGTL
>generic|BTA012789.1|
MRRGSNSHHRTGSNEELISQGNNALCEENKVTEDVASFQRCPSKDKTNASEIIETYGEDE
LRDGTLSCEADISNASEIQTSESKECMGTVQSKRQFIHLPFDKQKSSETHHLQASTEENT
DCAILGNLIASTNEKCVSADTLDTKHCLISPSLGRSVTEEESAHYSSLSHSPTVAGTTAS
ISPCMLLNDPENRLKSAGSENGGSSTASRGVEPEHKLIMRTSSVEILRRVKPETSSAKSR
VFVIQPSFKQVVNPVSDRSKTEDILVLISEKSAPNQDLSEENQQDDPGKNVSPEVKCTST
SRSKPGSERNVLQQNRCAETQCNLSSGHERSSSSREDVDGCDEWSQEGSIELNESSNYPE
SLWVDGTLQMPNRQKASQKDLNKRCVKIQCNIPQSSPSSKPTRQFEARSKSYSPPKSTSE
HDLSSSRFFEAFPALSDMGKSRMTENLSNLSERESVASSTQIIIEEKILVRSTNKMNDKM
TVKDDKCTLSTNILSNIRDLLIGTFSDSSSMHEDSCGRPLVDSILSPTVPCPDQKVGDDS
IPQKSKIQNQLFELEEQPSMVASECACSLQSDRDRCHGLGSLVKQSAPPTTIFDRRKNPS
SPKKSRSMFDGINVSYDSIFKIRMLNCKSNDSHVSEDGAVCLDDRWIGSYKDDNDAQTHE
NTISQKSRSAINSRSLPELIRSKDRGYIAERTQSRTLECREKGSTRPQGSSKTDVNFAPV
FLREADRRTRCPSISSEDVSGQAFCLYTLSVVDMGVGRRSRSMDAIPQKKNSLIQHSGKS
FHPWMKEGSCSGSEVGSDFCFENDPGALTGESSHFDPHPCHEHRTNFRRESCSCSPWGKT
ASNLCIHNSSHTQPCPKKSSCLGCGQESNSCSDNRFLLRFINESFAPSEIDSHPCIDNHL
EDESYPCREGCSCVPNQDDCQPCTLPCSEDGSPLRSRSGEEDLSHSCFELCSDKLESLRK
SNGPSQFNPAERTECYPASNQIDVEIGHRALMSTEVVCYGHPNPYTSCNSIAKSTFVFTM
AIASIATFFVGMLFWRLHSERYN
>generic|BTA012790.1|
MSCEEYSTPEGTVSSSCEGIKPGKEPACREETVSREGDALVESCEETCEGSVSQKSIETQ
PCNEPTKCEHEIQSRQKFTHLPVESQESFIARHSKEDVAECSECAILENMVANKCERCLH
TQELASFTPTPKSSRAPSKRCSPVKRRAPLPASLPRTKTEAELIKCPPVRRNPLAPRTLP
FSTNPPEHKKFSAPRSSSSVKKQADDKKNLCEDASASGLAKHRPSTELLKKAKPRKYLEG
ANVYVIQPTFEQCVRPLVSQSTKEVQTDNVERSWIGKNALSCQDEPKLVNTSSASHYSES
SSEEDDLSTQNSKSERKDQHRQRGVMIQCKMPQKCSRPRPKGRSKSASPSKIKVDDSKSG
VSEVFIGPSTSDTSRKRGNSQTSTKENPVNSNTQIVIEEKIYVKGTPEAIRKKIITGDRS
IFSGRSLASSIRALLSGNQDESLAKRNNKSIDEPAEPVRNFSSPPEAPIRRSMSHETTST
KNNCATPAGISCSQPSQSEPLNEESSCVLQNKDQCSSRSSRKYFDGRSSPPSRRDSLTTG
QDSKVDQCHLPEDKCVYFDEMSIASYKQGVFLDRYSEKDTVYEIESDYHKNSERCRGRFL
DDKVSKRSTDCSKSPDISRKYRRYTCEKDICDSSCDNDSADETKFDCHAPLYHRNRRRCE
DRSPGRNVSKQSNDCSKLPKNRCACRRCSVVWENEVCKQPNVKSCGSPRRKSDRRRRYDS
YEHRHETDVCSPVFLNDVTGRSCTEISDSQSCSDVSFITYQSSYATKSCKPYEKACRSRE
TDVEACHLTSAPTSCPSRSSVFYRDTSSITCVFFMLIIFIVLFFIAMLVWRLMRDDKTRK
LEVEE
>generic|BTA012791.1|
MDEYSSYAACVFIMSTVSIVVSIYETRQQKVMLRDLTAASNVRQVKVLCDQEYQEVDSRD
LIPGDIIEIPAHGCVMTCDAVLLTGTCIVNECMLTGESLPTTKSPPVSTNEIYDVNVHGR
HTLYCGTQVIQTRFYHHDKVLALVVRTGSLSAKGQLVRSILYPKEVYFKFYRDSFKFLSF
LGFVAGLGMIYCIYLYHNRGASLREIILRSLDIITIVVPPALPAALTAGIVSSQGRLKAL
GIFCTSTSRINMSGKVKVVCFDKTGTLTDEGFTVHGVLPANLDSSEISENDLVKDATSLP
AKSPVLATMGSCHSLTYIDKKLCGDPVDLCLFNATKWELEESGKDTYKFDLLMIPVVKPA
TTKTDEEIIEEMIQNPEMLVCADCNICKPCCYFWSLVSVPTNLDAVLHRYTSAGFRVIAL
AYKELPRKLTWAHAMRMNKHEMEVDLDFLGLVILHNTLKPQTIPIIKQLQKANIKCIMAT
GDNILTAISVSRDSDLIHPDQEIAVVIAHGPSEDVPPTITFEAASTGEKFKMVGSHVKFA
IDGNNWAMVKTYFTHLLPLIVTKGVVFARMSPDQKTQLIELLQDLGYIVAMVGDGANDCG
ALKAAHVGVSLSSAEASIAAPFTSKVADISCVSQIIREGRCALVTSFGLFKYMASYSIIQ
FVSVLILYHVCTCYALMAECSEIRPFRGTVNELDKIVK
>generic|BTA012792.1|
MAMGKAYRVLEKVKPPSPYSVLLEHRFRNESLLFESQAVAVLSQDESDFVKKQYTKLLDA
YGCLGVLQLNAGETSVLYLLMVTGCVSVGKIFDSEIFRITQTSFISLRNQAQDEERISEV
RKLLNSGTFYFSWSSTSEPLDITLCAQRRCKTNITDNRFFWNRTLHIHLLRFSVPCDAWL
LKTMCGSIEIRTVYVGHRQAKAVIISRLSCERAGTRFNVRGCNDEGHVANFVETEQIIFL
DDEVTSFIQTRGSVPLFWEQPGIQVGSHKVKMSRGLESSYSGFERHMKMTKERYGSQVIV
NLLGTSLIGSKEGEATLSQFFQESHNSSPFLDEIPHVVFDYHQECRSGNQTNLSKLKAKV
EKFIEMHSFFYSKGFSVLSEQKGVIRTNCLDCLDRTNCVQTFFGLYVLLKQLAALDLMDK
QQIVSRFEEVYKQMWVNNGNEVSKIYAGTGAIQGGSKLMDGARSAARTIQNNLLDNSKQE
AIDVLLLGNTLNSELADRARTLLTSNMLHAPTNVLREMCKRYTEFVSAASLRVAVGTYNV
NGGKHFRSVVYKDASLSDWLLDAYDIASKNFLVNVQSPGNPVDIFAIGFEEIVDLNASNI
MAASTENAKLWCEELQKVLSRDNEYVLLTYIQLVGVCLFVFVRPEHTPFIRDVAVDSVKT
GFGGATGNKGAVAIRFVFHATSVCFVCGHFAAGQSQVADRNADYAEITRKISFPMGRSLN
SHDYVFWCGDFNYRINMDKDELKELIKNNQLEEALAQDQLKQQQEAGNVFKNFIEGDITF
PPTYKYDLFSDDYDTSEKCRAPAWTDRILWKRRKHHPDSDLPPDWSHGRLIHYGRAELKQ
SDHRPVIAIIDIEIYKVNPDLRAKVLKDVIQDLGPPDSTIIVQVETDEEENVFEELMPAL
LQELSQVGEVVLVRFVEDTMWVTFRDGQTALAAAKKANTQVCGYKLHLSLKTPDWVDRVM
HELEFCSANTVSLCDSFSNLCASSNTVSDLSPGHRAVDRCKSPSRPAQPPRPKVKAGVLS
IPVKEPPRPPPPSDYQQPISGGAFLXXXXXXXFLRDELEAITQNDSAIYEEIVSEEFESA
PIPSGPPPPPPVISNPPPLPHRTLPPPPIPSREAPPPIPARSGGPPPLPARPVSRPN
>generic|BTA012793.1|
MSEAISASSLNEKQESLKRSHEEDDVNEANKKTKVNRKKMAIVLGYCGEGYHGLQRNKGT
KTVEEDIMNALLKAGAIGDDVFETAQLMSFQRAARTDKGVSALRQTLSLKLPVDVDIKSI
AQHLPEQIRIFGMKRVTKGFNSKNSCDGRTYSYTCPSFAFAPSNVEPSEEYRIDPDSLSN
VNTILKMYEGTKCFYNFTAKRRPNDPSCNRYMKHIACSEPYMKDGLELVEITVKGQSFML
HQIRKMVGLVMAISRGITSVETMTKAFQTLKLDLPTAPALGLMLEQVHYDSYNKRFGSDG
MHEALDWAEFESEIQEFKDKVLIPHIVKTEKAEKTTLYFITQELPRHTFNVRDEAAEECA
GLLALGKAANLIESEDKSNDSYLNDNLNTLAQAAQSVSPEKFNSKSD
>generic|BTA012794.1|
MFAELMKRTESRPSRLQLELFVNETFEPPGSEFEAWDPSDWVQTPGFLGRVKDKELSEWA
AQLNDLWKFLGRKMRDDIKHHPDLYSIIYVPNPVIVPGGRFREFYYWDSYWIIRGLLLSE
MYHTVRGMLENFLTIVEEYGLIPNGGRVYYAKRSHPPLLIPMVKSYLDTTKNITFLRANI
DTMEKEFLFWMTNHTVKVEKNGKFYTLARYKDSSSGPRPESYREDYMSAQIFRSDKEKES
YYSELKSAAESGWDFSSRWFVLNGTNKGNLTNAKTTYLLPVELNAILYWNAVLLSEFFRT
LGQAEKAIKYEELSKDWMEAVTEVLWHDEVGAWLDYDIVNEVKRDYFYPTNISPLWTGCF
EKNKTEYFTAKVMKYLEKTQIMVNLGGIPTTLEHSGEQWDYPNAWPPLQYIMIMSLDATG
DSWAQDLAYEMSERWVRSNFKAYNETGIMYEKYDATVPGGHGGGGEYEVQMGFGWTNGII
MELLDKYGERMTAEDRFIEPPQQEHSIRSSALSLQSSLSAETQVLTVILALIATLAAGFI
G
>generic|BTA012795.2|
MILTLKVPLYIKPQIKLGFSCNKLQQMAEMIYSRDAASRIFGYKESIVNFSAKAAPFLYL
SSSIFLTEGEKLDLGANRIHGVLGNPMYEIAMAHNLIDIVQTPKPHKVVAALEDGKQVPF
SILQEIFEAYSCFLHRCEEYFLCQYEPPEGINSVGEHINLEAALYLDKIPDETQKHVRSL
IFQCLLKRESCISGCDNMNDIDLLELGSYVELQGGNISLPKGYSSILNPIVKLIPPEKLL
LSHEVTKVTWADADADSEESDDSSHTIVEESSLRSRHNSDCPTESQSTPPNRIEVVCNNG
VRFIAETVICSLPLGVLKNCARTLFSPPLPDYKLEAIDRLLFGTVNKIFLVYDRPFLNTD
VTEVLLLWNQTNDELKEDLSSRWFKKIYSFSKVSETLLLGWISGIEAEYMETLSSQEVGD
TCTDILRKFLNDPFIPKPKLCVCSQWHSDKYSQGSYTAMAVGATQFEIEQIKEPLYSNSL
QTRPAVLFVGEHTHTNFYSTVHGAYLTGRNAAQFLIDCALIGSEIVVDCKETADLSSFIQ
GMSLQE
>generic|BTA012796.1|
MSWKRSRLEPRWSLLLLSLLQATRGSFGDEKGGSGSSGGGSMSSGAETSHMSSSMEQTPE
QAYFNLIMKQKYDADKKDMMAAHAHAAHTHPHPHTDMMKMGNKEMRKPSKITSTRKGIIQ
SRLDTG
>generic|BTA012797.1|
MCCDEGFVGFQVAQFVMMLRQKHAVKAHGYHGGKLAPVESSGVGWGGGSGYDHDSSSDIV
EDGGLGTYAGYRYDQGNAPAPGPGPGAGPAQGNNPDLGHYTYGPSYKH
>generic|BTA012798.1|
MNQSEKQSDSMLMLAEPPLEEEHHTDREDHRMEETECALPPRSPPPSYQHALKTEEMESE
RSESTSIGSNHSESSRETRANGELARTSVSAPVKRQEIVHKSCKEFYKAVAAEWGITCKM
SDHCRCIECQSRYFDCEYDRDNELEKTDGGLAASTPMFISTEVMHGSVCTIL
>generic|BTA012799.1|
MPHPRITTIYLFLLLNQVALCKSRDFIKGNLMEIISSIFCTPNRQDSPRSSNSKSESKEM
DANYESITMDMSEDSSSGSEPTATTEKPVRKRYGGRRSSSSSDSSSESRSSESSGSPIRR
EKDKSRSKTKERSVSPDRRTSVEKRGKSESRSKYDDKSSKDRKSADRNGRSKRSRDRSPR
DRRRSRSRDRKSDDSKRIRKDRDEDLEKKDRKRDRDYHDRSSRKRSSRSPSDKDSKLINF
QFDFSGIDQNNIGQNVQGPGQDREGQNQGLTLGEGPDLALHQDPLAIAVHITGEILVLEK
LGIELKVPSALPGMANSSSTANSVTNQVNPQSLLQQSLKEQVEKVKSATGIELPSYYNPA
AVNPTKYAEQIQKRRLLWGNKDKQLNNATAAPKPAEAVAPAPSSTATAASGRTIWQGAKF
GDQDGKMTAKFQRLMGIKQPSTEQPTSSSGPPAAEKSELIKKQEEMFSSMESQYEVARLA
THTHRGVGLGFGTFQYPR
>generic|BTA012800.1|
MTGKIKGPVTVTQRKTVEILVPNDVQLILPLSALEASSKRGQTSDPRKALSNGGRRTSRL
GPIQENGGGYESDSNSASNRFPDGSKKDNELFEEGDVEGERLFSFTPSTPKNRKACTSSI
RKSATRSATKMCTPNQKTPTPGKKAAQTPSTLHRTPKSSRKRLYAEPEKVDEKVDKKATS
SEHETYTPQTPYGLRTRMKQMIHKEVESMELEDSGSEFSFSDSDDDTDESSDSSSSNDES
SEVQKPILPAPSTRARKSARGEIDYVCSHKDYFHMRSSKKKDKTSNNLLNQLKNPNLTHT
QFRNILKQLSQSHKKDIQTLHQDMQSQFHHWMFYLSQNFSVILYGLGSKRKILEDFRKMM
LSESKVLVVNGFFPTVSLKEILDSIMKQLLNMKEAAPNTNMAVEMIRQRLKPKSAPHIFI
IINNIDGSCLRDEKCQSALCSLVSHEKIHLIASIDHLNAPLIWDVAKLGNLSPVWIEATT
FLPYIDEVSFENSFLVKHTGSSMALSSLVNVYKSLTSNAKKVYRILVEDHLDNSKNKNYP
GMSFVQLYDTAKRDFIVSSDLSLRTLLTEFVDHELVKWRRDNEHLTIPVEGSVLKKFMEM
HGNQSD
>generic|BTA012801.1|
MIEEKKSTLNAEKVQASVKALKSLIKSKSKKKSLFNEDNHQILLQITCVKVPDVKCTGIL
RPKLPNSLVTKSSDVCLITADLRKGVKIDHEPTVRYYNQVLNRHNCDSLIKQIVPFRQIR
AEYSTYEMKRKFSNMYDFYLADGRISERLVKQLGKPFFKNRKFPIPVKFDDNVGENIKTA
LHRSHLLVDGKGQTSIMQVGHSGMKIAQIAENVVAVADFLAEKYPGGWSNVRSLHIKTPN
SKAVPVFYRLISPNDVTRPVWEKSLPKAAVPVSDFVNTCMKKVTVMPDGNVIVGEAEVSD
EEEAPQPVVEPSEATEKSVKGTEELPKKAKKRKVEIEDAEAEYLSQWKQKFDRKMEKIEE
KIEKRERKKANKKLKKQDSKAKEMKKTTKKNIKKSK
>generic|BTA012802.1|
MRLNDDLLLEFPKISKALKNKTPLESKYAEVITSPFEVIRFENFIKGKASIRKLIKNLDR
LEFDENDNDLHCSKATTDLHNIHSPIIKKLISLIEKDVAKLLSKLYKIKLKPTISITASK
YLDGDYLLCHDDKCEDRAIAFIWYLSEKWRPLWGGSLDLFNQDDDGQPNSIVRKIFPEFN
SFVCFQVGNYTYHQVSEVVSKDAVRLTINGWFHAKRPPLDPVAYIDTIPPLRLPKNLPAN
VYLSSFINSLYLTESTIEGLTLIFEENRNVMLPDALLERVFKNALLDLFQYSVKWRKKGP
PNRRNYDCADEGSLELTLQSLLTVVTSKPMLTLLESITNMKLNKILKNGGGITIEVQKWK
SGYYSLLYDENQSSETEGLDMYLFFNVEGVYQGLFETGGTVLYSPATEDEEGTVIDPVDN
ALCLVAKRKGETKYVKYCNHKMKNSFFVIQISFLSCF
>generic|BTA012803.2|
MRTRTNSGVHLDYYQRIVHKIILNHQNPVTGLFPASPENDHAWIRDNVYTILAVWGLSMA
YKKIADADEDRARIYELEQSCVKLMRGLLMAMMRQKDKIEKFKTSQNPLDALHAKYSSVT
GLSVVADWEWGHLQIDAISLYLLILAQMTASGLQIIFNLDEVALIQNLVFYIESAYCTPD
YGIWERGDKSNHGLPELNASSIGMAKAALEAMNELDLFGARGGPSSTIHILADEAQKCQA
VLQSMLPRESSSKELDSGLLAVISFPAFACDDPNLIDVSLSAIITKLEGKYGCKRFLRDG
YRTPREDPNRLHYDPLELRMFENIECEWPLFFCYLILSYIFQGNKETALDYLEKLEQILV
KDEANGIYLVPELYAVPGDKVDAECENPGSQMRIGLGRCPFLWAQSLFIIGKLLLDGFLA
VGELDPLNRRLCSEKKPDVVVQVVILAEDNDIRDKLAAYDIAVETIAEVAPIEVQPARVL
SHLYTYLGRNEKLGLSGRKSRDVGILSTSKLYSLQDRIFAFTPQLTDQTRFYIASDNELM
IDIFKSEINFLKSSWQNMLGRPLAVIALRHGHLDEGKIPLAMITTMKKLKSGYINGTRVT
LGNLNDFLSTSCITNLSFLGSQEDGMPDRLNLQVEQYLEEHLLKCMSSKSSLLNCRAAQN
SKSLKRRMSVKGAIKKTRSIIAADSEGTDGRRSSTQLPPSPQALGPPEVFHPLFPPRSPS
PEDVAPLWKQLRSPRFFSKLLLDQSESHVPYENGCYIESRSRHRYPSETQYADTEVEELL
SMLKECENLEEQGDILQYLVDKQGLMFDTGMTENGKAVTVKDLLKSLYEKACQQKLWGLV
RHTSGMLGKRVEDLAKAVTDLLVRQKQVTVGMPPNNEHTITAPLPENELRQLIHQAYGDD
ESSAMLTQELLVYLAMFIRTEPLLFQEMLRLRVGLIIQVMAAELSRTLICSGEDASEHLL
NLSPFEMKNLLHHIMSGKEFAISSVGRGNFSVISAKSGRMSKKSNFGDLLEIEVEGEGER
QGQWLRRRRLDGALNRVPKDFYSRVWSVLERCQGLAIEGRLLPPNLTQEMTSGELKFALA
VESVLNCIPQPEFRQLIVEALMVLTIVAEHTQDALGGIISVESLVHKANQLFLDDQLKMN
GDATLCCAKTPGKREITPSGMLLCGGAAHICQHFYDSAPSGSYGTMTFIMRAVAMLLDCF
NHDEEIDCTIS
>generic|BTA012804.2|
MTEASTDQISPKTFKVFVYGTLKRNLPNHELLLDKVRGKATFIGEGHTVDKFPLVVASKY
HIPCLLFCRNVGNQVKGELYEVDEDMLLNLDKLEEHPHFYERVVEPVQIYNDKNSTESKT
VDAWIYFIKKMNAQLLEEPYLTDYQNADPDKKYTARYWVVIIWDRASNFTTHSANINFNR
RGAQRGRSHNPIQCMQQAEKKLSKLKSSKQSSSGDSGTKELLASLQEFRESCMVRLISGS
NSALISNTDLDLDSSLPKLPSQWLRNQINPETPLTVGEALELLKADYLELNHIETTQQET
SEPEN
>generic|BTA012805.1|
MESGGTTGEWWHKQYFDVCLNIRCASSRIGHTLMLTKAASPINDENSNLEAFCQCLEKIF
QKGLITQHNALGFYKSPESWDWLRKVGCKRGPYSYQSSVSFVNECTKVTSSRGRLRLLIR
MCLNQRCIHVPIQLLNELEESLKYYQSRQSIIGDEVLREIFLSVLRLCSRLQFKLNVSNA
RFLDETWILPVYRKLQLVPCKELGVSVLFINSRAVVVDVQEESVASEDDNICVGDIIDEL
NDFCIDSSQVGNLQNIMRHHTNQPISICLIKPVLNNAIFPPMMSLLCQANLDPVSIQYGK
SSVSNLSRTPSRNRAGHCVRYIGNISTGDNGDVKRIHSAIDSTLNRCGELVGVSCWFDCL
ELEVQVTCQETNEVLLKHSYTEISSCGRTVNRPNYFAYIAGNTLLSLSKQFTCYVFSMND
VSEIDTILQNIGEFLWISNSCYLKKEKKEKLCHGWSSYMPQG
>generic|BTA012806.1|
MVTFRYYDPNEIFQEGDPAGMCGRANLALAKSFFHSRFHNEAEKHKCNVTSDDKIKIGSR
SARYDKNTGAAALYVKKEGENIWIPYTLPSLQYLNKEYHYVSYRNKHFKSQSELEASAYG
HSEKILIRDILNDLISAHPADQYAISKPSSLGKSPKLEDQEYEVLKSLTEKATEYKEYLS
SKNLIIKMWSERPACKDHPNKKIEGIKCEDFLKAICPDGSQFGYTVENYSPPTDCQEKKE
KQKEAQKLVQMTYIAFKKAYEKYSLENDLMHQDHASVDIPQDGELCD
>generic|BTA012807.1|
MVKKFSRSAAGQELSHPELLRPPEVLLRTVNYLLSEVILDKRIKFSAVVEFITDALRSIR
QDAVIQGISAFDWIQLLQPMVRFHSFVSYSQDNIACVTSHLQTIRDHLCAFQERQGIPRE
ENNFFGLALIIIQQSGQAMYAVFMLFLALFPVATIFLAILHFIVDRLIDILCTKTPADIY
FKLGVLCAQLLLIYLMTQFVVYTIFSPIFTMQLNIISKMIMISRGNLVLK
>generic|BTA012808.1|
MLSFVFQEQAHDAKLQAMSPEDTEDLFPLPAQGQQPPRRRGGISAEPVSEEDATSYVKKV
VPKDYKTMAALSKAIAKNVLFSHLDENERSDIFDAMFPVNFVSGETIIQQGDEGDNFYVI
DQGEVEVYVNNELTTTIGDGGSFGELALIYGTPRAATIKAKTDVKLWGIDRDSYRRILMG
STIRKRKVYEGFLSRVSILESLDKWERLTVADALEPVFFNNGETIVKQGMPGDDFYIIVE
GTALVLQYRAEGDRPVEVGRLGPSDYFGEIALLLDRPRAATVVAQGPLKCVKLDRASFST
NLFVDCLCQNKTTGSKLRRTLPFYLSFSTKLKESVIHFEGSEE
>generic|BTA012842.1|
MDPKQAIDDRYFIRSYGKGSILENTVIIHNRSFSISSSGRSMDPKQAIDDRYFIRSYGSS
GDQWIRAQQSSRDRYGARRGTTFTRARGGGGVATRGQNGTWKAPVTIRRSRWRWIRSTKF
LPPSPKRPRSASGGRGLRKDAETEWMLRADVAGRVESGAGLGFTNFGLAASRAAGFQLGS
RRRFVSDFCSHGRLCVFDALQYPRSSRGGGESAGGGLEERPEWVLRADC
>generic|BTA012843.1|
MRKWSYTAEARRAVQCTYAVRPTTDSGPKSGVPESPHPAIRFGGGPGRWRLRNDPVRATL
RELGAFRADHDQRRPVVSRSRSASSDRPSPESRAPQSPDRTARRLQCRPRPYPHRASLPV
SPALYINFNNQPAGLFAFILQAIVIDNLDKFHEDGKICGPAVIHVGRKKFGPEYFSSLRV
YSSQHFMAILPTLVAAPTTECISAERCTLHLRHRNLRRLELQRPLTIRVMQKPRIDPLLI
PLKCR
>generic|BTA012844.1|
MACSSIFRRVSPARLEQRAASSEQRARGIEQRDLIGPTRRLCHELIVASRRRRRRAKVVT
SRPESRAARHRRRSRSRSDRSDRERPLAPSGDVIARQPR
>generic|BTA012845.1|
MDKKDKRGMEGSYWCLRVVAIDKEVPPNLSDRTTQQIQSHLGNFDTVKHCLVDQLYGVPP
ASPAPAAASSSSSSSSSAAANPPVHEFKKPPHHHATGRSTSSGSHHHHPAPSYRRTVVEC
ASSGMGVLGKRGTVRRGALEITLPGETARFGFSSSSPSRFLLDRPFVPTDYRLFLAPQPK
LTTVHSHRTATATAVKAPSSAPSPE
>generic|BTA012846.1|
MILFDFRRGGFVKPADGKPPYSGRGFYPGQPVKHGGVGGSSSNDLRSNGMAPAKGPPTSS
HPSHYSHQTPRINPVSRNAIRPSLSSSSFGSRSVPGSDHQPIEVDSILKEMADERINAPL
TAIAATPRIETDNSKFVFNPALGKSEACYEKRSPAIWESLRWPQARFYRLPKCYHSIFSC
GAVASATSRCGFDVENRASRRSSLRRECVEG
>generic|BTA012847.1|
MLHGDSTSQLAASRLVEATGWRSEKRPRDDCLRRERLDVHVQRRTVDSILGPSGRISALQ
PPPALKPSAPAPPNGGQHSGTQRSNFGLAASPGFETLRTSSGVYKFGISGKSGNSADFLK
GGPTFGGLSLVSDLVLSEDSDDDEKKAPPILSPPSPASPPTLNISSPPLPPSVTPLGPLA
SPGPLASPASPALKPFPPSPEPAQLKPFPPSPVARPTPSPTPQPKQSAPKLSPALINLTS
SSDEEEGDDSASDSDSETEDSSSDAVPQPAAPPPQEESKGRWNLKNFLRTPAADSPVNKN
QESPTESKKVEDDSELEHLTEELKKPPIISDLSDSDVNEKKKRFTKSQKQKHRPSVTAPA
VDVSSDEYSPPVRRTPKQSAAIRKAPLTPSSPPSDIDSDHSTKFNNSEPVKKGGGKKRQV
SVTSQSEEEPEKIKPVRKSKRSSYSTDSSRHGSVSPVKKSRSSKAKSPVAVKEKKSKKNT
VLAAREKVAPYSGKVAKKQPAKVVVTSESEEEQEIKVERKKRGRPRLKRPKTPNDSDDLY
ESQKKVAEKGKSLERVKRNESTDKRTLKRRKKPVQRRSKSISCKSSDSDDIMSPRSSSPI
KPASRAMPMPAIFRRSPSRDSSCDSKADSDTSPPSVNHKVEESPPKLGDEGIAKDKKKND
TLRKLFTMGGGKGKGKGGGGKGGGKGKGGVIVDYMDSDDRVKPPSDRETSPPNERIPAPC
DIKIEEPRSPPLVYNSAGQPIMRCSIKLAKIDLAKLHLLNKSKSEDIRRRTELADTRQKE
AKEDAPPVRVEHIDSKVESSHKHKVGDKKSKDKKESHKTSKASLPSEFSPTRAAKSALES
KTALVKPFQREALSPSPVPQQPVQPVVAQKRKRSMSASSNSSDEDVGMNYSERRKAMRRR
LMEENCLRTGYEKKRINRLLEKGLSSEIPSLFDSNLANVPGTNHERGRSTSSPAPMRKVY
YSYFENHVDDADNSDTDDKDQYLSEAKRLKHGADREQDEIAQVMQYLEAALMFLLTGHAM
EHDNCTEKAAYTMYKDTLNLIKFISSKFHKLSQVSLPPPGVVQCRLNVISLRCQSLLHLK
LYNMRKHEVKESSKVISDYLAKQTNGPTQLEACMMGNGGQGTPSPLSPTPSPASSVGSQS
SGYSSGELRAPGVAPLPAPCTPIPLSVHTALQKHTHTMSLVQCHDLWEQADMLVYKGKHR
DFFIELDQYCGPLTLHSSLNDLVKYVRIGIQRLKSL
>generic|BTA012848.1|
MSQQCYSNEGFSRQSEDRYECIDSTDEEHDRSHHWEADNETFVDDFDCYEDIQQSNALLA
APNAPAPTATKLSRSCSQYQATKPALRHNAFPYRSLNLKAQQRMRASPIGAAAVNSFRED
APPPLPPRQTKPPHLDPQVPSPLCRTPVKRVLSRTHSESRRSLSVPSRRLDPMTADILAP
MIAAALNKNGSSCSLRRSRSTIALRQNSSAQIKRVNSINLVSSSESTSPPVYDTSSCAHY
TYGHLTPRRNNIESVFEVSSTPSKSRVRRHKGAKQRQLFKDPHDELSQSSLLRQSHNSSL
VHRGSPKVKVTSPGNNYGHRNTAVIAPLYRSQNGSKANFENLECEFDTPCCNNNQCRSPY
RSPEKPSWGQLPTPSLALGSLYCAAFLLFASGFISCLLCFYQMSTRGRRYYLDFALFAGF
VSILLGFLGFRFQYWKWFPNRNYISGYILSCLFSLLLTGCLVTLLYEPDLEPPMIDIAGG
ALCGVAILSASLTSFGLMTSFCCRYPPPDNRVAHAVQGFTV
>generic|BTA012849.1|
MSQQCYSNEGFSRQSEDRYECIDSTDEEHDRSHHWEADNETFVDDFDCYEDIQQSNALLA
APNAPAPTATKLSRSCSQYQATKPALRHNAFPYRSLNLKAQQRMRASPIGAAAVNSFRED
APPPLPPRQTKPPHLDPQVPSPLCRTPVKRVLSRTHSESRRSLSVPSRRLDPMTADILAP
MIAAALNKNGSSCSLRRSRSTIALRQNSSAQIKRVNSINLVSSSESTSPPVYDTSSCAHY
TYGHLTPRRNNIESVFEVSSTPSKSRVRRHKGAKQRQLFKDPHDELSQSSLLRQSHNSSL
VHRGSPKVKVTSPGNNYGHRNTAVIAPLYRSQNGSKANFENLECEFDTPCCNNNQCRSPY
RSPEKPSWGQLPTPSLALGSLYCAAFLLFASGFISCLLCFYQMSTRGRRYYLDFALFAGF
VSILLGFLGFRFQYWKWFPNRNYISGYILSCLFSLLLTGCLVTLLYEPDLEPPMIDIAGG
ALCGVAILSASLTSFGLMTSFCCRYPPPDNRVAHAVQGFTV
>generic|BTA012850.1|
MSIKKRSGPVRQLSLPQASQRSLQKRSSVELNDRKFDKDNNNNTTTKKTTPPPKTPELGT
LLISASSITKQNGDAEKKSRSKERITTAGRGRGRGRGTWGPPPRPLRLAWGERGQNSQSQ
EGSTPGVQVVAERCKGLSRPQTAGPAVARESALGYNRNTILISRKQFAERIRQAWRDREF
TKQNLEVYLASPGNAEDVSPRVGFNVVDVPSPASPYSVISTELRSAESELDAALGWDPEL
GANVITDSDDEDERFVLGLHFA
>generic|BTA012851.1|
MALNDTEIDLLLDNSEDEEDPPGPLCDSDLESDYSPDDSEDSDASTDSNSDDENETASQI
TNAANGRDGPPPNNAPAPAQNVARGRGRGRFYFYLVNTFPALVMLS
>generic|BTA012852.1|
MWLHIRGVGEWTNRLHNYFEKEQEKLHNIDQELPTVEPKPTPAAVATVPEPNTALKRLQE
QLKRQFSRKDSGLNVRGKMVMFRDMSGYTNESFSSLPENIRMTASTDSDISTSDAGSNTD
IFNAGSGPKKPQPVNLHKLLLTSKTPLEKSFSMPDMENRSKKRDRLLAEYYTSKFDLTSK
ISCWFFRLREYQRSESEKSFDECQMKRARLQSLGLAYLSPQNKSLAQSFRYMRNKPTIIA
FKTPSLESCEAKLSALSILSRQSTNFSLESNVEEGRFETEQHKPTSETPHTRPAHINYPV
GKPLEIFLDGPYGAPSSHIFRAQHAVLIATGIGVTPFASILQSIMHRYWKARHSCPKCKY
TWASDIPPTIMHLRKVDFFWINRDQRSFEWFVNLLSQLEIEQAELGGAMERFLEMHMYIT
SALQKTDMKAVGLQLALDLLHEKEKRDLITGLKTRTNAGRPNWDKVFKQLLDQKKGKVTV
FYCGPPQLGRTLRFKCDQFGFSFRKEVF
>generic|BTA012853.1|
MLPSRQQQPFTRHANVLGYLNIDSLIEDAEANEIAPVFAALHILQDQSIASYESNASVYV
ILLRHHDRHPHKGQDLALFPRFPRRRKLSKVYGKHDNEGRWMHRAMAGRTQHILTEVTAG
YCTSTSPDQSSSARSR
>generic|BTA012854.1|
MKELRKKERGRVGMANLQLRGRLGRGRSKVRRKRMEVEDEAQDLGLVQLHAKYPTAHRRP
PTGIHARTARRCDATAARRRDACSDAPPCRIQCNPIPTNRGANETTYQ
>generic|BTA012855.1|
MGKLNVTLLRYLTKEDFRVLIAIEMGMKNHELVPGPLAASIANLRHGGAHKLLRELCKNR
LLSYEPLAASIANLRHGGAHKLLRELCKNRLLSYERGKHFDGYRLTNSGYDYLALKTLVS
RGVVSSFGNQIGVGKESNIYVVGNSEGESLCLKLHRLGRTCFRNLKEKRDYHAHRNKAGW
LYLSRISATKEFAYMKALKDRGFPVPNPIDWNRHCVIMELIDGHPLSRVYEVGDVEGLYD
KLMDLIVRFANHGVIHGDFNEFNLMVLDDGSPVVIDFPQMVSTSHPNAQMYFDRDVTCIR
DFFKRRFGYESEFYPTFNDVSREDIMDVEISASGFTRQMDEELLAIINAGKSDDEVSEDE
DDNLSICSDLTDVSCYYDATESPESPSEEIQNLQKEVETLLLDTEVNSKQVSTNVDHSPD
KTTGGTQQSTPKPSLITATVTSSKTNEKCEDSEIPSSVAIHVQKDAYCPGPEDDKESVTS
YATSFKSVSTTSTIAPEIIRDRVKKALMKRAKVAERQRCKAKGEASATTRRRRENQANIK
ESSTGIWGDD
>generic|BTA012856.1|
MHGLPPLPRSLSHEAARVNGMDQSGADWSGGGGPSARPERKGRTLPTPPATLSQNGETPR
PPRHVTATSEETKSIETNLATLRDEMYRLRQVDVALLAQMWSLNKAIQEFCRLQESPIPS
PSDDGEDTGEVFTPKKKLPISRRRYQQEDHKLSEGSSSSSTSVELGKV
>generic|BTA012857.1|
MEMTPPLPIFPDLTKPGVVASWREKFEKGVLSCTHFKEHWRLWVPKLLSPDPNGNCLEWN
FDEERTQKILFDSLEEFICNGDPQEIFKSLSQMENPPSVCGRVFKMGEPTYNCRECAMDA
SCVFCVDCFKKSPHRLHKYKMGTSNGGGCCDCGDIEAWKKEPYCDIHIAGIQNRQATVKV
LPSDTRKRARITFYSILNYTYQLLTIEHSPGLPAELRLHEAQDNPIIFLDTPDTYCTVLY
NDETHTFEQVISTLARVIKCSQRDAIEFVTNIDREGRAVVKCSTFQHCTQVKSEIEKFTS
RHGNRALKALVVHAHVVAHQLFALRLLTWLQKILMHSEGFRSLFCEEALKPRGTDPCIVE
GILRRDSNLWKSARLHWHRLFISGMMMEYESKKTFARVFAKNYGSIMKDFIRDDHDHSFS
VASLAVQVFTVPTLAHYLIADEDVIFILLNTFVSECARKVNKQNKLEFEKNIYSNTFKRA
QYVLYDLRYLLGVVPEVWTDNLRKGVLHGVTLILKLLSYMQGMDTVTRQVGQHMEYEPEW
ESAFNLHIKLAPVITQMLKWCGTDRVVLIKAYRATLKKLIVNAGFDPNQIGEVRELADHS
ASCIQFDVSSQPVSIHLPLSRFLAGLHLHLEKFGLHFDSSEFQLPGKHTPEQIIEPVLRT
QVMISQVHAGMWRRNGYSLLNQIYFYHNVKCRSEMLDRDIVLLQIGASLIESNEFLIHVL
NKFNLINWANPLFDLKVIKNHEEDSLRQVTNLVEEFLSLLIQIVGERYVIGVGKVTPEDC
IKKEIIQQLCVKPLPHSELNKTLPDDGNHETGLESVINEVAVFKKPSQSFGKGVYELMKQ
YYNDYNTFFYHYTKEELSRSEEEQRKRRKAAGELECCPPPQLPELTMSFNMIANLLQCDV
MLHVMQIVLERSLNLRAQSFSEAQLHKVLHLIGYALHEEEKKTYSFFIFTERAEKWKLES
LIEELIKSPRVECHKDLLIWTLNKFRQVSAFHKPAKTESEDAPAQQESSPLQSNNLKDKE
RRALLAKQQREKIMAQMKAQQKNFMQENAKLFEETEATKTDDLDESMDVVLDVWNEYPVA
LGVNQTARAVSDTTYTCILCQEDQKVTADGPAMVLAAFVQKSTVLCRNRSSEENLDDSAL
LQDPYNIPSSYAPTPHASTCGHVMHSTCWLKYFENVFNKENRRPSRSVMPTVYDVEKDEY
LCPLCESLSNTVLPLIPPLHTLQQKVPEIPEYTLDSYIEAVNVAINYKKHFSSKKPKLSS
CSSDADSAPSSSKSPEISEASLSRASQSNDSSFSQPAQADAASVSEQTGEQVLSDYLMEE
SANIRELSPEVVTEYSDGEMEVLDRDYHFDDEVVMQIVYLSAPPNPSQPKPSNSAQSSTD
VSNVISSPILSDNLLHKILMFAKVTYTKGLGPLSRPDDSRVPMMTWRSCAYTITALEWYL
RDVGKPLLGDFSSRQEDCIDALVRVTSILGSVWNKEQVINNHGLKLLQLILDGNHCVLDW
DCFGVLVPLTMALPNLFYPEKPTPLPLGTAIDCYTLRLIFTAHITQIILTCNLDPNDFMD
DNVIEDASDFECLRNIIKILRGMKNDDEIYPYVAWKQIQRLSRPFLRSAVIFYHFLTGVP
APPCLTEVGGDTYENMCRYLGLPTSCKELLDHESITKLITKWSEHKKIREIIHENKTYPF
RDLLAINQLVNLPEDYSELINTVSLFTCPNSDHEDSRNPTMCLVCGEMLCSQSYCCQTEI
SSNTLVGACNYHAHTCGAGVGIFLRVRECEVLLLATPNRGCFLLPPYLDDYGETDQGLRR
GNPLHLCHERYKKLKLLWLSHGIHEEISRSVESIYRVHNLQSTQWQHL
>generic|BTA012858.1|
MNQDITFSLLNFSNPGEVKSLRAKPFSSQFAKLSSTKKKKSSSTKENTGMDNKLSSNRNV
SKNLLASYDKSSIKGILREKNNVPENFDLKSKPVAHSLSGSPLKKVTQGGDVMDLVGVKF
CPNLDIEDQRKIMLKSKKEENFRIEVKDEYHVGSKKTVVDEKELNSSESQGLCSQKDTND
LKKTNSLSTSFSSLDSSEPRVRRSANRMAPRKLTESIISISSSPEDEKSFYESVDSFFPV
KYTRTKKLISSTPRCSDAFFSPPDHSGEFESGVSGISKENVLVSKCDLNTSLKKGHAKIS
FSNFSDRPEKNLTDESNKENMTNLSLHKCNSLNNLCKDEDDILKNSFNHKFDRSSVGLNA
VTKKVDKLDVSSNSSRKTDEIFISDAKLDFSTVTSKKNSRIGSSEEDFNLQFSSTKKNSK
SFIPQKKKADDLTRSSKEISRQLSSEEKFDALLKSGSHQSSTDCSASNSLTTKNVSQDNL
SQRFKTSDESRIVFDTLKFRGVTVRRHRRQKVLGLQKDFMYDDTSCSSEEEANENYNLPV
SKSVSAVSHEVDISNNISIPASRSHKSKQLKKNSICTSTASKILNIDGSLKMSTDNVNLS
LNSISSSREVSRSKQSLEISSIDLTSSPMKKSSNSPKPRNSSRGVKLDLLFQGSSKVASD
SVRRGKVKTKQLLECSKSSLENFSVDESVKDSGKQKSGRNKSSSIEVSQSESLLNAEKLL
DELYGTTWHEKKDTILPRSTVKKKSSKQKPSAVSRQTLNFSDDEDDVKKNQKKMNRRKKR
DSFINDDSSSSENCDLNFYRTLTNKLTSSSTKLKLSKPSLRSEGLLFSDRKKLSSASSSE
SLEMLNISSKNKNGGILKKGKVKKSPSFMARKTNVLTSTLSDNKVKKPPIKKLTKSSPVG
RPIANDTSSSDSESDSQVKDFKKPIPKKNTAPIKNTPARPELKKFKITPSKAPKGEHSKL
SFLASLSATVDEIQSHPDAVPYKKFYKTKKEELARRLLVLYNREVFENQLPDDMLIQWNA
RMRSTSGYCWSKKVRRTGMEMARVCRIVLSTKILDTPERLRDTLLHELCHAAAWIVNGAT
DGHGPLWKAWANKAMRRFPEVPPIKRCHDYSIKTKFTYRCTSCGYSIGRHSKSLDTTRKR
CGYCYGAFELLVNHSKSNRKSAENLKAPRTPGKFAMFVKENYGEVYSQRYIDMSKAKIAM
DTIDLTEKFLRVADSLNVFYSLSISKLAIFTVACPLIALFTCFITAVIYQFDDVHETHCR
VFNIVPSISAVTGVSPQRYLWRASIALHLAPRLLLASLYYTYYGERLTDVEASRDMGQIL
RTVCYWLNVVEIFSLAGVTYISNIDNYPIHEKLFITFMTTSLTYMLFTLKLFRITHPEMN
QVNQKSYRWKRTFFTLSIICTVGLVIFFMQHRLLCHNLAFSWFAACEYVVAASNMAFHFT
CIYEFPDEYLFVTSTPSKTKKTIKNSTDTPSSPTKTKKTNKKLV
>generic|BTA012859.1|
MISFHTEVGQQTGQKGAQLSQPPQLSVHAYYLVSTICRGAAISKPFLMSTGLPPNAIHLP
LI
>generic|BTA012860.1|
MCSYPERREKTLLHSDHDECEGFGYERRLETDFSPIVRDVNTRPRLNLRMPGPPRDLNEQ
HRVAFTTLGSAKKQAKSKPKSDSVRITINLTEPSGDSCPVFSYTALVNSVERKKKKDNDK
VANGSIDHIHDCDEEQLKRIAAQYEDKYGTKEKRFSNYNELGAGYDDGDSFIDNSEALDE
ALSEQVEPEFGGYYVNIGPLQLKHLDGSENSEDEEINMRTHNLKRAAKAIVSDSEESEKS
ENEEEEEEEDVDKDDSREENHTATKHKVKIAETKDVNNLKSENVPNETDQIRNKSNGEIR
VKKQKRKLDPSTDNHVEKKKKKLSKSLTVKKLLEEKRIADASPECSDKETLRVHSSVNDV
IESVILASRTDSSILERDSDISNGSRSSSSLSRNGDMSDPRDKVADVSPPSSQVPSLSTS
ANQMNLNSNPYIHPNKDIVPLPAYLPDDVLEIIKYIKQYPTKFQHLSKGKFFSDSINKEL
LRLECKSRDLDLSRHQIYAHLACFVPCGKETLMKRAKNLLIDVEGKKLESLIKDLKVAVD
RIMPSILEKHSEACQKASKEKYIEDSVSGCASSNSETRHKTKIPRRSYPWNDELKSYVRQ
ILEVQLRIFKLVKSRKDTVEDFVQKFVANKLKPLWPHGWMKVSTILKVADLELANFSKKN
TPTTNYQKKINSAVAINNSSTPVSTNSTPTPLSTVPEPTQLRKLPAANSVKDKFKETSLP
EMDMFSDPIDLLSKITSAISPNSQHNCKASTSPQLQTSQSPKEKLNLENENKKTETVISR
NNFNIDHLMDLSKRESCSRSVPQYSKSNDQVLDLSPGKTSVSPNKTPETVSAASYTSNNS
SRASFSANFVPASNLSQVPPRTSLPPLPAHASLGPHLKHLNDPQNPMCPPMPISTSSSMT
YFKNVHYTNSNSHQHPMSMSPPFASNAGALHVSPVKSLSVSASPLVTSSYEVVRKPSDSL
SLSDQEGMKPVSLKHRILQESMKAQAESDSFNSLKKPQPLNFDGGKSEPLRLPEEKNIYS
KAEADYQEDSKKSTYENIIKEEKIKVKTDAELEAERRMIEETMTATDVLNRIINESLQDP
SPVVHDDIKPLCVNEMKPPPPAIIKDDPGLQERKVRSQSVEECEASMEAVIKSLQDLQKM
SGNKVNTPERNFSMPHAMESVKLNNNIKPVNLDFPAVNHEVESPKESTGMPKVALGFQAE
FYKHLLSDSPKEKTPSRGPEVPELYRSYEDSSARLPDPVIKIEGISCIP
>generic|BTA012861.1|
MLPQNRYRWFYRIVRHNTQRIDEETAAKYKFRLAAIYVVSAFGIFCMATTMREKDKAEKR
KKYGNDEFESNYWLRLYDAKKAIKVKLSGLTYEGTEEFDLEKIRQEEIAKGEKLIVEEGD
LKL
>generic|BTA012888.1|
MFFVCFRYERLLRRAKTEDLSEVSGIGCLYRCGSDRLGRPVIVFVGKWFRFKEINLEKAL
LYLIYLLDPLVKGDYVIAYFHTMTSSANYPTFYWLKEVYNVLPYKYKKNLKSFYIVHPTF
WTKMMTWWFTTFMAPAIKQKVVNLPGVEYLYSVISPNQLEIPAFITEYDMTINGIRYANQ

>generic|BTA012889.1|
MTIEILDKWHFAISGIIIIVMQIFFFTIAAAFQFDKITDIAGGVNFIIVALSTYYLGQTY
DSRQSMVTLFVCIWGARLSLYLFYRIVVIGRDARFEDRRSNIIRFAVFWTFQNHERTVNH
EGYRNKDIIMKDEGRTGIMKDEGRTGIMKDEGRTGIMKDEGRTGIMKDEGRTGIMKDEGR
TGIMKDEGRTGIMKDEGRTGIMKDEGRTGIMKDEGRTGIMKDEGRTGIMKDEGRTGIMKD
EGRTGIMKDEGRTGIMKDEGRTGIMKDEGRTGIMKDEGRTGIMKDEGRTGIMKDEGRTGI
MKDEGRTGIMKDEGRTGIMKDEGRTGIMKDEGRTGIMKDEGRTGIMQWW
>generic|BTA012890.1|
MTIEILDKWHFAVSGIIIIVMQIFFFTIAAAFQFDKITDIAGGVNFIIVALSTYYLGQTY
DSRQSMVTLFVCIWGARLSLYLFYRIVVIGRDARFEDRRSNIIRFAVFWTFQAVWVFVGS
LPVIIINAPHNAFPRTPKTMSTFDSVGTGLFFVGLIIETYADLQKFAFRQEIANKGKWCD
DGLWSMSRHPNYFGEILLWWGIFVISLNVVRGVEFIAVLSPLFTTFIIMFLSGIPMLERT
SDYKYKGNTKYHQYKQSTSPLIPIPPGVYEEVPPFLKFILCCEFPLYNWLDVDTDSPNEA
PYLSS
>generic|BTA012891.1|
MGKAVLAEEVLLNYLTDLAKGSVGFIPGLIVGQTINENDYVLHLMRTPLHETQTKDSAPV
KVGSLSKMSDLQESWVAEHAKCVTRMLPGGISVLGIFVIGPDDILIDTAGQNKFRSTVVQ
IHKKLTADKFLFGNGTSSEKIVLQFARNSLRYSCKSFNVENASSNLKPVEWRFTSQPTWW
HQLKCHFNLDSIGSIQFSPDNLKQSLQSQFDKVVQAVADNLEISIFTINSHMRAESTPLS
NLEGNDSDVFSTKLADSKTGSGKRKVANILSTHIVDFYQMGFVERERFHSLGLKRGTFRR
PLVPGDRYVTSRDSKFPGCCAKEKRRTSIPMLPNFLSEMINFLRTL
>generic|BTA012892.1|
MSLQTECKCHGVSGSCTMKTCWKTLPPFRLIGDHLMHRYWRARGVSAVPVPSASKTSTRE
VRPLQLTLRRARSVQKTPKRSELVFLQSSPNYCERNLSMGSLGTVGRFCNRTSMGDASKS
DGCDLLCCGRGYNTHQITRSWQCSCKFHWCCQVFCEICTEKIELYTCK
>generic|BTA012893.1|
MHPLLYSRLILYMKLFVLMGVSWVAELISKFWDDSIGRFHWMDLFNTLTGVVVFVLFVCN
RKTLQHCFPHRQLRKETTKTSTISKMATSNLTSTEDRHCCPRQSDFEVYELKRSDSSNSG
SSSTNIF
>generic|BTA012894.1|
MCRDAPDAMVAVGDGIRLGTQECQYQFRGHRWNCTAIGGQSAFGHVVVVGKPLYTHSLPH
ARPHDATAAKLTPQLSPSGSPEE
>generic|BTA012895.1|
MSICGLIVEIDRQRRHKGYGRILLVEVDGSNGLRTITLLVLIIESNWASANNRPGLELLE
RNISNPAEACPQNEQYTVVQPCHPCTDFEIKSKSVQICAKTHYKEGIKCLKSNHVIYQRK
LHRRRRKKEAMVAMDGELYLEVYELHADYVKCPVETSVSLYLLNYLKITNNVFFLPVDKP
PGTTSYHMTLSDCQFKLLTKGELNQIVGNCRLPAFLLVQEHYCVAGLCAVLRQIVKASGE
SNKWLLGFREATMAACAEVSLWTRLGEVDLPQAVEEVIKSNSDVVTIPVHIVRFEKHLEQ
PLRTHNVQKFDQLKENCDDKILKPLYAEGFSMTLADLVILFYIHVFLQATEKSVLEHIPH
VSKWYTLMMSESKVKKCFDVFKSYPKTFSSNSKIEYRVPEVSNSNLYRKEPKRYKPKSKV
FTDQNEVDSLINMINEIDFGIGVDELPYGHEVPMDWDSIPFHAQPEGGHLPQKRLLRKQQ
QLENLMKAVIKIARDGDKIVDFCSGGGHLGIAIAYLLPKCSIILLDNKEKSLSSAKERIA
KLGLQNTVIIQSNLDYFIGKFQIGTSLHACGVATDLVMKSCVDNKAAFVVCPCCYGSLKD
NHVLEYPRSQLIAKSKLSPRDYLILSHCADQVHGIEYSKSSQGGNMILPLPENNDLVCYF
VVKHSWKGKYKRIFSVGTQGITTYNPNSLEVTNRWPYSDIISIKALPQGHEFAIHMKKEK
DGKKDSMRFSTEYRSQLLSDALKYRHLFDEKPQEILKYEAFKHHWSGTKLPIVLEVTPYS
LDQLDTATNQLLASYCFYDIECIRDVSDVPTGFVVVCKYGRMHFFSCHKKEDIKKKMQEA
ALYYLNDRIDFSANSILDQEVVAQRFGQFSGDEHITSMAEFTVSKVQNNRHSESQRRLLC
LSETCILERDVQTYSIVTLRPLSDIFALIRDPSNPQLFTIEYINGSKRSYNAPNRDSLLA
SLMDSVRASGNRDVHIKMNFTDRGKRLSPFSYPVDEEVETSQLKFLHQPPSKKSFNEIIE
RFNCNIPYSGLLYSITQDGLFTENKDKLIILALQSVLIKEGDQTEISNSELEAQFQALRR
LVASKIGFSAFTTLNGFREGIGVKVVRALKRENEAITHAAVDMICALMHPMHDDCDLRQE
QLNKSSLLSTQKFLEQLLDMWMHHVNCGTGALVVSVMLDFLTFALCIPYSETTEGKHFDA
LLEMVAERGRSLFKHFQHPSLTVIKGAGLVMRALIEEGEASVATRMQELALSEGALPCHL
LTALYSSDSDSRLLAHRQLSRHLVGLWVTDNPKAMELLRRIMPSGLLGYLESDESVPIGG
NEDALFVRDNLKLAQDHAAQNRRNPHIIAIEKRVRLVEKQIELALLHWGVSRGFERKEDK
LKDKPIAYIRET
>generic|BTA012896.1|
MRSMCLQAMAIVYGRFYEQIGFFSDTSHIINMLDKTFDRTERDRLLFFIDKLILNRDNIK
SILDANGVKILVDLLTLAHLHTSRAVMPTQTNVIEAGQDMLNKDNEKEWHYGTLKESKGP
ITFQELQELWVNGTINPKTKFWAQGMDGWASIHHIPQLKWCLLAKGQSVMNESELASLVL
SILIKIVQYFPGRNEDGAVIWPIPRVKRLLSAPQCLPHIVQLLLTFDPVLVEKVASLLCE
VAVDNSHTSKLYLTGVFFFILMYTGSNVLPIAKFLQLTHTKQAFRALDEAPSSELMQRSV
LGPLLPEAMVYYLENHGAAKFAQIFLGEFDTPEAIWNAEMRRLLIEKIALHIADFSPRLK
GNNRAMYHYCGIPAVRYPQLDNELFCNIFYLRHLCDSLRFPDWPIKHPVQLLKDVLEAWK
AEVEKKPPEMSVDDAYEALGLKRGEHHPEPTIRKAYYKLAQLYHPDKNPGGRTQSILFGR
YSSELQPYKYAGYKQLIKTIRLETADVQLFSKSTMILTAASELAYHTVNCSALNAEELNR
EHGFNDLLDAFSRCASVLSQSSKPTDMAVNVCLHCTRCFSVAAQFTACRESFIKMPQLIS
DLVRVLTFKNLPKLCSEVVDCIGSFAGDARLQSQLLKTKILWHLISFLFNYDFTLEECGV
ERSEEANNQEVWNKLAKTSVKALARLGGYLSGQLASPENPQVQGVLSCLLTPFLAQKFRD
DEPEELLKLLTSNSETPYLVWNNTTRAELNDFLEQRMSIRGEETLQKVELGYSSHANELI
IGNIFIRVYNNRPTFVIQDPKKFILDLLTYIKANIPKSHQPADTQQLTNVCMALHALNNI
ILNNPDSALTVISTLTHNHECVNDISGSDILGYLRLALYSLPDQYSTSVEIMYALATNSN
IVKTFLSKGGYLYLLNILCNSNDVNIRIKVAELFGRLCSDKLSGPRIRLTLGQFLPAAIC
DAMRDAPPSCIQLLESNQENPELVWDANSRKHVFGTVSQLAKQHYTKQRMNPMGAHKIPD
PGPLLKDAVNSNEIVVGGVYLRLFNANPGWNLRKPKEFLTELLDNCLSLMTKDEVNFEML
NVMTTAVVNLLQAQPNLADQVPALGHIPRICLHLNSTKSVSVPKSVIRILHQLALSEVCV
WTLSQTDCLGPMKKAMSSYSELINISCETLSRIFSAKKDTLVKQALDVQLIPFLLELLGG
RLDGCDNAAQTKALIVKALKTMMLSLAHGNTVISLLDRSPVWASYRDQNHDLFITNAPSN
NYLTSGVPTTAGYLTQGDSQQLPTMPPPLDREDR
>generic|BTA012897.1|
MTMRWLYNLQVGSTAARAGYYHCLESLPGTGNFCNILVKKGKMQHYEFGRWMRDRYSKLL
PEQYHRSDIYVQSTDVDRTLMSVESHLAGLYPPVTSQIWNQNLSWQPIPIHTVPESMDYI
LSQKKPCERYDYELKKAKSSSIMKAVNEKYKQLYQYVTLHSGKKIDGVLGILDVYDVLFI
ESLYGFGLPDWTAAVFPEPMKTVSSIAFMLPSLSQEMRRLKAGPLIGQITKHLEKKSRGK
LTPDRKLWIYSAHDTTVAAVLMALNLYNSAPPPYTAAIIFELRKNSANEHFVSLYYRNTT
DQPPYELVLPGCLFYCPLDQFILLTKPVVPDDWQSECESSYNISSLVMHNIYVVANSEDL
WTPFKDLQSLVEGAILKSGSHLFELLRESLNKNKQNLLNPLKNPPKNAKNREELLKSVTE
GITLPGIGHEILPQELVDEAIIISDMYNLNEYYALDLLCTASRQMPNHPGLTRGLVAVLL
YYDGRKALVNALQALIQARAGLLWATDSLPQVTEFITAFTDSLVADGLLENIIGILDTLD
LAREISLLQSNRALDGPKHCHQVTEIFTGIKCSLANIIYLHSAQSGLSKQTTMILMAHLQ
NNRIQPDADGAIDDVSLTLTIALLYALDLSLFQRKDNSEELVNILPLLSEEDFLPAVIRE
LTRVGQTWNSPEILALARLALGISLNILRSVPQSALPSSICDEDDTLISLALDGKVLDFL
YNTLLLNKNIFKEEFYIRRIHQLITDLIALFPLRIQELRNRAEEVARTKQAHIQEGLEPP
SNLPHHFEHLMLVIHRLYSSDPLDLQLMLDYWYPLEESYSKGHTYSFKSPPRQVSLFKFV
RSAGDHLPPMLFVPYIQMVTSLASCEQAARHIFNHMKQNNEMLSWDHFFESFNRYYFNLR
QELPLTTDTVYRTRSHPKGITPLEIQGLHAVLGLIKTVATHDDVSRVSFCEIPSWNVINV
FIGLIGCSVQISLKAELLRTLAAFAKSSTNAITIWHSLEASQILTTVPTTSNYSPRGLQT
ELEELEARNEEFPLTRAMLELLDKLTDIPVPKMLGAGLRNPGFDPYLNFIMNFVFLRFNI
RQYKNPAEKENVDEQGMGVVSKTKEVILKLLIKCLNHQAPNLTHYLLGFDLSKDIKRTVF
QQPATILNQMSWLLKTVAIEIKVLTNNDQLSQVTHLLNLLTRNEDHVEPSQELTLDSVEV
FSLSHDPGLRRKKEAEKKCLLRRLLNLLKFSHDSVQQPNWNYFEPSMLEKVINQCQVPVS
NNKVKLINVKQLHQVLIDELSTVQNGSTVGQRQLILQEIEDVLVYALKLNESRCLAASTV
QYFDAWRQVTGIIFAVAPLSLFSFNDRFQLLLEIMNDMLNQRKVGNVSLEMDNLASGVVL
LLLVDARRNYIQITKSAINEAKKVSFFKSYTSIFHSVIDSIISWIITSGAKAQMIRCNLY
GSLLNFLHFCEEETKQISARKTAEDVEVNEVDEFFMNRIRKLGSSISETSRSPGTDVILN
LCKEPLFHVLCQDSTSGHDICRMLALSCLDLLVHTNPQWVSILSSRGFIKYLVECLLESD
EELQGLLSPSIKTLRPLYVYEAKMALLCRIATTPFGAELILEQKALGALSALEVFNAHPD
ILSYTSASMDIDFLPSIAIRYLQLLTPALALCRVVLITLGKHNESAVLQVFSFILSHSDA
IAQILRSGNPFLRLPFLKELAQITALIAFTTNQTVNDDLEYDVSQENLSHLHRIKKLMFS
LVPRFVISDSLIRNINTTRTDVKKGKSEVVCNVLEVAGNLLMYVRNLTTLSSADRRLTTP
VLVPVFNDTLRSAEDMDVVTKDLSLGVIVTQLVQCVAHYHRERANVNLLSSTLSSVPSLT
STALQDYLPEGSKNVQSLEELQYLASTEVSERLADKKLELSRCLFIIEHCFYLIWSHLDY
YMLRAIPSTSYGISLKPSPLPNSKTPKQMSDITWNVSINEIRQLKEGLTSIFNETFCKSL
VELSEMSWLLKTVAIEIKVLTNNDQLSQVTHLLNLLTRNEDHVEPSQELTLDSVEVFSLS
HDPGLRRKKEAEKKCLLRRLLNLLKFSHDSVQQPNWNYFEPSMLEKVINQCQVPVSNNKV
KLINVKQLHQVLIDELSTVQNGSTVGQRQLILQEIEDVLVYALKLNESRCLAASTVQYFD
AWRQVTGIIFAVAPLSLFSFNDRFQLLLEIMNDMLNQRKVGNVSLEMDNLASGVVLLLLV
DARRNYIQITKSAINEAKKVSFFKSYTSIFHSVIDSIISWIITSGAKAQMIRCNLYGSLL
NFLHFCEEETKQISARKTAEDVEVNEVDEFFMNRIRKLGSSISETSRSPGTDVILNLCKE
PLFHVLCQDSTSGHDICRMLALSCLDLLVHTNPQWVSILSSRGFIKYLVECLLESDEELQ
GLLSPSIKTLRPLYVYEAKMALLCRIATTPFGAELILEQKALGALSALEVFNAHPDILSY
TSASMDIDFLPSIAIRYLQLLTPALALCRIVLITLGKKIYVHGCRCIGQNVWYLPEGSKN
VQSLEELQYLASTEVSERLADKKLELSRCLFIIEHCFYLIWSHLDYYMLRAIPSTSYGIS
LKPSPLPNSKTPKQMSDITWNVSINEIRQLKEGLTSIFNETFCKSLVELSEEETSTNKGF
IEALLRRLKKLLQFVPEKPGSFITNGTADKSLTH
>generic|BTA012898.1|
MQIPKRKSDKKPPSIVSWKSLALVVGVGGSLTLLMQYIKREKDMAAERERKRSLGKAAIG
GSFELIDQNKQVRKSEDFIGQWVLLYFGFTHCPDICPEELEKMTEVVNIIDARKDTPNLQ
PIFITVDPSRDTPEAVGKYLLEFSPKFIGLTGSTEQIAKACKAYRVYFSAGPKDQDSDYI
VDHTIIMYLIDPNGEFVDYYGQARNSHETADSIQFHMTKWKIANEKSLFDQIVEKTSPLL
KSS
>generic|BTA012899.1|
MQIPKRKSDKKPPSIVSWKSLALVVGVGGSLTLLMQYIKREKDMAAERERKRSLGKAAIG
GSFELIDQNKQVRKSEDFIGQWVLLYFGFTHCPDICPEELEKMTEVVNIIDARKDTPNLQ
PIFITVDPSRDTPEAVGKYLLEFSPKFIGLTGSTEQIAKACKAYRVYFSAGPKDQDSDYI
VDHTIIMYLIDPNGEFVDYYGQARNSHETADSIQFHMTKWKIANEKSLFDQIVEKTSPLL
KSS
>generic|BTA012900.1|
MDEHDLESICPKLRNFVQEVANFRPGVSLEPVKVRNLQSGRNSATMSIKPCKNDRFSIVI
PYCNKHLVWDVIFLCDRPELPPDFYFKDGNFLDNADCDLIEKKFPSLAQWDHTDPKALSN
VIKEFLCHFKFCQFHSIPENHRASSELEMLLSNVDDLEDVEILNEVDSIKALVGFKYNGG
LQADCKLVWALSFDGRSDRVRSSLKAYGRSKLWDASDNFEGTFYNNKTLVFDIFLEVKNK
INQIFETKLRLIARRKQIVLQYFVTFKSSIVEFDSIEYTFVVLHLSRDNFSFFLKIDLKN
LPERDPQYRLISHYCFKDMNSLDCVEYSITNAGKVIAIRREDQSVWERRAPLAPNNVSRL
TRLGIKVIVQPSNRRAYPMQAYANAGAIIQEDISEASVIFGVKQVPVDLLLPDKTYCMFS
HTIKAQQDNMPLLDAALMKNIRLIDYEKLVDDSGQRVVAFGKYAGVAGMVNILHGLGLRL
LALGHHTPFMHIGPPHNYRNSMMARQAIRDAGYEIALGMMPKSIGPLTFVFTGSGNVSQG
AQEVFQDLPYEYVPPDMLQKVAEHGVNTKIYGCEVRRRHYLERKDGGGFDREEYEGNPSL
YTSTFSKKKFSFRGPGVLVCSIDNMPTQLPMEATDFFGSLVLPYALDIIQSDATKPLEEH
SFIPSVHAAIITSNGKLTPNFEYIQDLRNMNSANRHKESGSSGTEKRCLVLGAGLVSEPL
IEFLHRDPSLSITLGSLLKEDADSLANKYDRVEPVAISVTDQMQHLANLIDSADIVVSLL
PYSLHHVVAECCINSKVNMVTASYCNPDMQALHNRAVEAGVTIVNEVGLDPGLDHLLAME
CIDSIHEFGGKVDSFISYCGGLPAPECSDNALRYKFSWSPHGVLLNTLANAKYLSDSKVV
EIPAGGELMKTAEDMTFLPGFSLEGFPNRDSVKYAQLYGIAAECHTILRGTLRYRGFSHM
IQGLQLLGLIDPNPHPALHPNGPDITWRQLVCTLLNLSTSDIFYENLKSKIGDKIGQDRL
VGVEELGFLMDDPVQKLTTPLDTLSHFLSKKLALGPNDRDLVILRHNIGVKWPAGHREMR
EITLVVYGESNKRTAMARTVSLPAAITAQMVLSGEIQAAGMVLPLSPDIYRPLLSRLRKE
VDDSTEDTVPLLIPAPSPTNEENIHVHKDAHLGGNFCSKIVFFGLFGTLAILVGLLIIEF
HGSGDVESAADSPWSVMLEGWVDEAHDNHEHEEEHSVSDHSEEEESEHDVGFDLFGISES
EHDDDEEEEHAEDEEEAGDSHETDQDDENEAESENQPESDAKSGDFGFYKSIYQSIYKTQ
GDDDAGVEENEPEEDRDAPGNDDDENDDDEDGGDDNDDDDDNNDNDDNNDDDDENDDEQE
DNEVDENDLFGEKDEDEYYRSNEAEKQDEASAEEEDDVNDAKEEEEEEEEEEDKFHKNKP
QRHIDEADEKEDDSDDNEIIRQILARSQERKTRFEPQKDKPYETEAEEHIRNVMSGLRKK
KLEEESIEAFDEEPTREVQGDQEENEETEENGKEEESVQEVIDDDDNEETVGDPSAKVED
KGEAVDKSNVNDTSDTVEIIDRRESLVDLDTELPTPSGSEDEAMEDRTPEESEDEQVSEN
YAAKTAYEASATPADSEAESNAELTDDEVDDTPDRWKTTPADSEAESNAELTDDEVDDTP
DRWKNEEADAQTGTEEEEEEEEEEDEEEEETEEEESPPPSPPKPKIQPEQNPRRRGGPRS
ADDIDFEQEYYEYTDITNDYDWAIRNELDFAEDEFLNGEYYEYTDITNDYDWAIRNELDF
AEDEFLNGSIERAKSLFSNLLVEHPKSVRAYYGFARCIDQIAENLKSNTHLLEAINLYAR
TLELPDISDALYLRVANRTIERMRFKGLYQKLIPIHRSLIQRFHNDPIHRNNLAVTFLLM
NRLNDAKTVLENVLNRWPSDGMAAAHYGFILKMEDNLEAGVKYLKNGIESNHSGAQDSRF
YFHLGDALYRLGRNDEALKVYEIGVKRGMFRSLYQRSLYNIDRLKSRPWWTLEQTTYASF
FRKLEENWQIIRNEAQALLTKNGEFVDEAEKLRSAGDWKQFELFARGRKIHDNCRKAPVT
CGIVSSFEAASTCSRGQVKFSIMSPGTHVRAHCGPTNCRLRAHLGLIVPADTFLRVAEEI
RSWKEGKVLVFDDSFEHEVWHNGTSARLVLIVDTWHPEVTQTERRTLAPI
>generic|BTA012901.2|
MSIKPCKNDRFSIVIPYCNKHLVWDVIFLCDRPELPPDFYFKDGNFLDNADCDLIGKKFP
SLAQWDHTDPKALSNVIKEFLCHFKFCQFHSIPENHRASSELEMLLSNVDDLEDVEILNE
VDSIKALVGFKYNGGLQADCKLVWALSFDGRSDRVRSSLKAYGRSKLWDASDNFEGTFYN
NKTLVFDIFLEVKNKINQIFETKLRLIARRKQIVLQYFVTFKSSIVEFDSIEYTFVVLHL
SRDNFSFFLKIDLKNLPERDPQYRLISHYCFKDMNSLDCVEYSITNAGKVIAIRREDQSV
WERRAPLAPNNVSRLTRLGIKVIVQPSNRRAYPMQAYANAGAIIQEDISEASVIFGVKQV
PVDLLLPDKTYCMFSHTIKAQQDNMPLLDAALMKNIRLIDYEKLVDDSGQRVVAFGKYAG
VAGMVNILHGLGLRLLALGHHTPFMHIGPPHNYRNSMMARQAIRDAGYEIALGMMPKSIG
PLTFVFTGSGNVSQGAQEVFQDLPYEYVPPDMLQKVAEHGVNTKIYGCEVRRRHYLERKD
GGGFDREEYEGNPSLYTSTFSKKIAPFASVIINGIYWAVDSPKLLTLPDAKVLLRQMNLP
WLPSSVGAPALPHRLLGICDISADPGGSIEFMNECTTIDNPFCLYDADQNKDTKSFRGPG
VLVCSIDNMPTQLPMEATDFFGSLVLPYALDIIQSDATKPLEEHSFIPSVHAAIITSNGK
LTPNFEYIQDLRNMNSANRHKESGSSGTEKRCLVLGAGLVSEPLIEFLHRDPSLSITLGS
LLKEDADSLANKYDRVEPVAISVTDQMQHLANLIDSADIVVSLLPYSLHHVVAECCINSK
VNMVTASYCNPDMQALHNRAVEAGVTIVNEVGLDPGLDHLLAMECIDSIHEFGGKVDSFI
SYCGGLPAPECSDNALRYKFSWSPHGVLLNTLANAKYLSDSKVVEIPAGGELMKTAENMT
FLPGFSLEGFPNRDSVKYAQLYGIAAECHTILRGTLRYRGFSHMIQGLQLLGLIDPNPHP
ALHPNGPDITWRQLVCTLLNLSTSDIFYENLKSKIGDKIGQDRLVGVEELGFLMDDPVQK
LTTPLDTLSHFLSKKLALGPNDRDLVILRHNIGVKWPAGHREMREITLVVYGESHKRTAM
ARTVSLPAAITAQMVLSGEIQAAGMVLPLSPDIYRPLLSRLRKEGIVATENIRNL
>generic|BTA012902.1|
MTEILTIRHPFLAPERIDDSTEDTVPLLIPAPSPTNEENIHVHKDAHLGGNFCSKIVFFG
LFGTLAILVGLLIIEFHGSGDVESAADSPWSVMLEGWVDEAHDNHEHEEEHSVSDHSEEE
ESEHDVGFDLFGISESEHDDDEEEEHAEDEEEAGDSHETDQDDENEAESENQPESDAKSG
DFGFYKSIYQSIYKTQGDDDAGVEENEPEEDRDAPGNDDDENDDDEDGGDDNDDDDDDNN
DNDDNNDDDDKNDEEQEDNEVDENDLFGEKDEDEYYRSNEAEKQDEASAEEEDDVNDAKE
EEEEEEEEEDKFHKNKPQRHIDEADEKEDDSDDNEIIRQILARSQERKTRFEPQKDKPYE
TEAEEHIRNVMSGLRKKKLEEESIEAFDEEPTREVQGDQEENEETEENGKEEESAQEVID
DDDNEETVGDPSAKVEDKGEAVDKSNVNDTSDTVEIIDRRESLVDLDTELPTPSGSEDEA
MEDRTPEESEDEQVSENYAAKTAYEASATPADSEAESNAELTDDEVDDTPDRWKNEEADA
QTGTEEEEEEEEEEDEEEEEETEEEESPPPSPPKPKIQPEQNPRRRGGPRSADDIDFEQE
YYEYTDITNDYDWAIRNELDFAEDEFLNGSIERAKSLFSNLLVEHPKSVRAYYGFARCID
QIAENLKSNTHLLEAINLYARTLELPDISDALHLRVANRTIERMRFKDGMAAGHYGFILK
VEDNLEAGGKYLKNGIESNHSGAQDSRFYFHLGDALYRLGRNDEALKVYEIGVKRGMFRS
LYQRSLYNIDRLVSRPWWTLEQTTYASFFRKLEENWQIIRNEAQALLTKNGEFVDEAEKL
RSVGDWKQFELFARGRKIHDNCRKAPVTCGIVSSFEAASTCSRGQVKFSIMSPGTHVRAH
CGPTNCRLRAHLGLIVPADTFLRVAEEIRSWKEGKVLVFDDSFEHEVWHNGTSARLVLIV
DTWHPDLTQTERRTLAPI
>generic|BTA012903.1|
MIQPIFSRISKVLVLEEIGVPGQAYLREALTSCTDPLKAIEEFQLENGILLPSLRQMLPL
LDLHGVRRLDFHTSVLEELRDKLVSHINEVGQTEGRERDKKLKELLIKSFPLVKVKALRP
VVMAILRNTNHIDDKYLRVLVRDRDLYNDTDTEVKRQIWKDNQSLFGDEVSPLLTRYIRE
KETILFDHTNLTNLFFTPSPKVRRQGEVVQKLAHMIGSSVKLYDMVLQFLRTLFLRTRNV
HYCTLRAELLMALHDLEVQDIISVDPCHKFTWCLDACIREKNVDVKRSRELQGFLDSVKR
GQEQVLGDLSMTLCDPYAINFLATSVIKILHHLINNESLPRDNTVLILLLRMLALGLSAW
VMIDSQEFKEPKLDNQVVTKFLPALMSLIVDDQVRGLNSKLPPDERDAAITIIEHSGPPP
DACLNFVQENSVASIIAMYYTLHVAKLKDKVGLLRVLGILAHCENDRAFEDPFLHFLHLK
EISTVLSRNFADMQIPKRKSDKKPPSIVSWKSLALVVGVGGSLTLLMQYIKREKDMAAER
ERKRSLGKAAIGGSFELIDQNKQVRKSEDFIGQWVLLYFGFTHCPDICPEELEKMTEVVN
IIGEGY
>generic|BTA012904.1|
MFSHNQIFYVVVTLTSLIQPYSCKSTRDDPNEVVFVNVIFRHGDRSPIETYKNDPYSNAS
YWPMGWGQLTNKGKMQHYEFGRWMRDRYSKLLPEQYHRSDIYVQSTDVDRTLMSVESHLA
GLYPPVTSQIWNQNLSWQPIPIHTVPESMDYILSQKKPCERYDYELKKAKSSSIMKAVNE
KYKQLYQYVTLHSGKKIDGVLGILDVYDVLFIESLYGFGLPDWTAAVFPEPMKTVSSIAF
MLPSLSQEMRRLKAGPLIGQITKHLEKKSRGKLTPDRKLWIYSAHDTTVAAVLMALNLYN
SAPPPYTAAIIFELRKNSANEHFVSLYYRNTTDQPPYELVLPGCLFYCPLDQFILLTKPV
VPDDWQSECESSYNISSLVMHNIYVVANSEDLWTPFKDLQSLVEGAILKSGSHLFELLRE
SLNKNKQNLLNPLKNPPKNAKNREELLKSVTEGITLPGIGHEILPQELVDEAIIISDMYN
LNEYYALDLLCTASRQMPNHPGLTRGLVAVLLYYDGRKALVNALQALIQARAGLLWATDS
LPQVTEFITAFTDSLVADGLLENIIGILDTLDLAREISLLQSNRALDGPKHCHQVTEIFT
GIKCSLANIIYLHSAQSGLSKQTTMILMAHLQNNRIQPDADGAIDDVSLTLTIALLYALD
LSLFQRKDNSEELVNILPLLSEEDFLPAVIRELTRVGQTWNSPEILALARLALGISLNIL
RSVPQSALPSSICDEDDTLISLALDGKVLDFLYNTLLLNKNIFKEEFYIRRIHQLITDLI
ALFPLRIQELRNRAEEVARTKQAHIQEGLEPPSNLPHHFEHLMLVIHRLYSSDPLDLQLM
LDYWYPLEESYSKGHTYSFKSPPRQVSLFKFVRSAGDHLPPMLFVPYIQMLTSLASCEQA
ARHIFNHMKQNNEMLSWDHFFESFNRYYFNLRQELPLTTDTVYRTRSHPKGITPLEIQGL
HAVLGLIKTVATHDDVSRVSFCEIPSWNVINVFIGLIGCSVQISLKAELLRTLAAFAKSS
TNAITIWHSLEASQILTTVPTTSNYSPRGLQTELEELEARNEEFPLTRAMLELLDKLTDI
PVPKMLGAGLRNPGFDPYLNFIMNFVFLRFNIRQYKNPAEKWEVSCSCMKLIYKLLEQYD
PQVQDFSESRVEIHGGGSTCVNRPAGYHIMLNMSMQSELLKMVLFLVDEGCNLLDTFSMF
SGKSDLEQSMLYCLKLLEKVLALTPKFLLLNNSNSSPVLLTPIYKLLMGINPRSGKPDHL
VNITKYVTYNSWLPEHSLAAVQILLAMMSHSFAQSHLVTFFTATPSLRVSIRHGFVECMD
SDDLDVENVDEQGMGVVSKTKEVILKLLIKCLNHQAPNLTHYLLGFDLSKDIKRTVFQQP
ATILNQMSWLLKTVAIEIKVLTNNDQLSQVTHLLNLLTRNEDHVEPSQELTLDSVEVFSL
SHDPGLRRKKETEKKCLLRRLLNLLKFSHDSVQQPNWNYFEPSMLEKVINQCQVPVSNNK
VKLINVKQLHQVLIDELSTVQNGSTVGQRQLILQEIEDVLVYALKLNESRCLAASTVQYF
DAWRQVTGIIFAVAPLSLFSFNDRFQLLLEIMNDMLNQRKVGNVSLEMDNLASGVVLLLL
VDARRNYIQITKSAINEAKKVSFFKSYTSIFHSVIDSIISWIITSGAKAQMIRCNLYGSL
LNFLHFCEEETKQISARKTAEDVEVNEVDEFFMNRIRKLGSSISETSRSPGTDVILNLCK
EPLFHVLCQDSTSGHDICRMLALSCLDLLVHTNPQWVSILSSRGFIKYLVECLLESDEEL
QGLLSPSIKTLRPLYVYEAKMALLCRIATTPFGAELILEQKALGALSALEVFNAHPDILS
YTSASMDIDFLPSIAIRYLQLLTPALALCRVVLITLGKHNESAVLQVFSFILSHSDAIAQ
ILRSGNPFLRLPFLKELAQITALIAFTTNQTVNDDLEYDVSQENLSHLHRIKKLMFSLVP
RFVISDSLIRNINTTRTDVKKGKSEVVCNVLEVAGNLLMYVRNLTTLSSADRRLTTPVLV
PVFNDTLRSAEDMDVVTKDLSLGVIVTQLVQCVAHYHRERANVNLLSSTLSSVPSLTSTA
LQDYLPEGSKNVQSLEELQYLASTEVSERLADKKLELSRCLFIIEHCFYLIWSHLDYYML
RAIPSTSYGISLKPSPLPNSKTPKQMSDITWNVSINEIRQLKEGLTSIFNETFCKSLVEL
SEEETSTNKGFIEALLRRLKKLLQFVPEKPGSFITNGTADKSLTH
>generic|BTA012905.1|
MDKAYDQDALCKVAAHARNAQRTIPLEDIYSASFILMMITLLVLIIESNWASANNRPGLE
LLERNISNPAEACPQNEQYTVVQPCHPCTDFEIKSKSVQICAKTHYKEGIKCLKSNHVIY
QRKLHRRRRKKEAMVAMDGELYLEVYELHADYVKCPVETSVSLYLLNYLKITNNVFFLPV
DKPPGTTSYHMTLSDCQFKLLTKGELNQIVGNCRLPAFLLVQEHYCVAGLCAVLRQIVKA
SGESNKWLLGFREATMAACAEVSLWTRLGEVDLPQAVEEVIKSNSDVVTIPIHIVRFEKH
LEQPLRTHNVQKFDQLKENCDNKILKPLYAEGFSMTLADLVILFYIHVFLQATEKSVLEH
IPHVSKWYSLMMSESKVKKCFDVFKSYPKTFSSNSKIEYRVPEVSNSNLYRKEPKRYKPK
SKVFTDQNEVDSLINMINEIDFGIGVDELPYGHEVPVDWDSIPFHAQPEGGHLPQKRLLR
KQQQLENLMKAVIKIARDGDKIVDFCSGGGHLGIAIAYLLPKCSIILLDNKEKSLSSAKE
RIAKLGLQNTVIIQSNLDYFIGKFQIGTSLHACGVATDLVMKSCVDNKAAFVVCPCCYGS
LKDNHVLEYPRSQLIAKSKLSPRDYLILSHCADQVHGIEYSKSSQGEKCMASLDSDRLLY
AKENHYKLLIDNYAGLLEKLVTARIVNWYLRSLVVIATFEALASAQRKTRTLERLENIHK
KESEEQGGNMILPLPENNDLVCYFVVKHSWKGKYKRIFSVGTQGITTYNPNSLEVTNRWP
YSDIISIKALPQGHEFAIHMKKEKDGKKDSMRFSTEYRSQLLSDALKYRHLFDEKPQEIL
KYEAFKHHWSGTKLPIVLEVTPYSLDQLDTATNQLLASYCFYDIECIRDVSDVPTGFVVV
CKYGRMHFFSCHKKEDIKKKMQEAALYYLNDRIDFSANSILDQEVVAQRFGQFSGDEHIT
SMAEFTVSKVQNNRHSESQRRLLCLSETCILERDVQTYSIVTLRPLSDIFALIRDPSNPQ
LFTIEYINGSKRSYNAPNRDSLLASLMDSVRASGNRDVHIKMNFTDRGKRLSPFSYPVDE
EVETSQLKFLHQPPSKKSFNEIIERFNCNIPYSGLLYSITQDGLFTENKDKLIILALQSV
LIKEGDQTEISNSELEAQFQALRRLVASKIGFSAFTTLNGFREGIGVKVVRALKRENEAI
THAAVDMICALMHPMHDDCDLRQEQLNKSSLLSTQKFLEQLLDMWMHHVNCGTGALVVSV
MLDFLTFALCIPYSETTEGKHFDALLEMVAERGRSLFKHFQHPSLTVIKGAGLVMRALIE
EGEASVATRMQELALSEGALPCHLLTALYSSDSDSRLLAHRQLSRHLVGLWVTDNPKAME
LLRRIMPSGLLGYLESDESVPIGGNEDALFVRDNLKLAQDHAAQNRRNPHIIAIEKRVRL
VEKQIELALLHWGVSRGFERKEDKLKDKPIALRKRRERVKSVANWNLFYYKFAQDHSLPN
LIWNHKTREELKESLENEIRLFKSDCEIARHTLMAWNHHEFEVPYRCLQGEVCIDGYYLR
ILLEKNDAPETLFKQSQAFFNNLYHKFLLNSKTEMRSMCLQAMAIVYGRFYEQIGFFSDT
SHIINMLDKTFDRTERDRLLFFIDKLILNRDNIKSILDANGVKILVDLLTLAHLHTSRAV
MPTQTNVIEAGQDMLNKDNEKEWHYGTLKESKGPITFQELQELWVNGTINPKTKFWAQGM
DGWASIHHIPQLKWCLLAKGQSVMNESELASLVLSILIKIVQYFPGRNEDGAVIWPIPRV
KRLLSAPQCLPHIVQLLLTFDPVLVEKVASLLCEVAVDNSHTSKLYLTGVFFFILMYTGS
NVLPIAKFLQLTHTKQAFRALDEAPSSELMQRSVLGPLLPEAMVYYLENHGAAKFAQIFL
GEFDTPEAIWNAEMRRLLIEKIALHIADFSPRLKGNNRAMYHYCGIPKGNNRAMYHYCGI
PAVRYPQLDNELFCNIFYLRHLCDSLRFPDWPIKHPVQLLKDVLEAWKAEVEKKPPEMSV
DDAYEALGLKRGEHHPEPTIRKAYYKLAQLYHPDKNPGGREKFVLANKAYDFLCSRNSWL
DNGPNPNNIVLILQTQSILFGRYSSELQPYKYAGYKQLIKTIRLETADVQLFSKSTMILT
AASELAYHTVNCSALNAEELNREHGFNDLLDAFSRCASVLSQSSKPTDMAVNVCLHCTRC
FSVAAQFTACRESFIKMPQLISDLVRVLTFKEVWNKLAKTSVKALARLGGYLSGQLASPE
NPQVQGVLSCLLTPFLAQKFRDDEPEELLKLLTSNSETPYLVWNNTTRAELNDFLEQRMS
IRGEETLQKVELGYSSHANELIIGNIFIRVYNNRPTFVIQDPKKFILDLLTYIKANIPKS
HQPADTQQLTNVCMALHALNNIILNNPGLEIQCIGHFDLLFSLLYMDNYRLLQDSALTVI
STLTRNHECVNDISGSDILVYLLLALYSLPDQYSTSVEIMYALATNSNIVKTFLSKVAEL
FGRLCSDKLSGPRIRLTLGQFLPAAICDAMRDAPPSCIQLLESNQENPELVWDANSRKHV
FGTVSQLAKQHYTKQRMNPMGAHKIPDPGPLLKDAVNSNEIVVGGVYLRLFNANPGWNLR
KPKEFLTELLDNCLSLMTKDEVNFEMLNVMTTAVVNLLQAQPNLADQVPALGHIPRICLH
LNSTKSVSVPKSVIRILHQLALSEVCVWTLSQTDCLGPMKKAMSSYSELINISCETLSRI
FSAKKDTLVKQALDVQLIPFLLELLGGRLDGCDNAAQTKALIVKALKTMMLSLAHGNTVI
SLLDRSPVWASYRDQNHDLFITNAPSNNYLTSGVPTTAGYLTQGDSQQLPTMPPPLDRED
R
>generic|BTA012943.1|
MLQTIPVAASTLSLMMLSLDRYTSIKHPRIMTRAQSATRVQHWMVAAIWLLAALVSGPLL
WARHVSPGGGCEELWPSRTFRTAYTAVLMLVVYVVPSLTVAICHHSVGHKLYATSLKAAA
ANGDIPLPMPIIPNRPKEVIIIASVHNDAPSKIMQFRAEEESESSVSDTRRGEKGSGFRH
HRHAAIRRKKRERERAAGRRSGRHAHGHAQEGAATGGAGGSKVTRLRPGPPTTAPKPRPP
LTKQMSRQSLNSRKRLANMLVAMVVVFVTCWFPYVIVKVSLEFDTEMEELLRSVLPFCLL
LGHTHSTINPLVYWSLNRQSLQLNASCYDWLKRGNRDSSHQESKFYFANHLRFLSNHNPG
RQKHHPPPSSTNEAALGVFHPRYTVPKPQNRLNQKRESSVYLA
>generic|BTA012944.1|
MFTHEERHFLLKLIHANKAVIENKESDVVNQVKKKMCWEHIAEMFNSQETHENKRTASQL
IKFWDNEKTKRKRILTNAKLKQAATPYSDYCEPNFSGVENADINVFLETSVDTSANGLHN
SYLSSEEDIKPFSFEGQNGFDRELESNINEMSIATTKGPPMIDYESLGRRSHPQSENGEC
PTYPSASYSQSHSSGANPMDSPYDKKPPATSPSEAERRSKIQEEMDEMRRQHEKDMTALR
LEEMRCRVELAKKEIELKEKHVELESKKIESLLEKEKFERAKEALELDILRKNHQYDKLC
KDLDSDSEDSGEEGKKTKVQKKSGSKSVPAKSPVTPTNASSTKSEISSNSGKSQEKNSKS
VSWRSKPEYENQPPIKDSESFEDAHWKGKSKHEIQIRANYYKELGNEFVTAGEWNEAIRM
YSNAINLYPVDSVFYANRALCYLKLQRYKDAQYDCDTALTHNDQYVKAYLRRAAAFENQG
KYELAQKDFRTVLKFEPNNRAAKDGLASVHKKITSQNCTSNISSESKVKPPGCGSVKEKM
LCTEGSKVTAVTPSESKIFEANKEEALVVRTWKSEENDPRVLMETVMRPAHLQSTKPLKR
VKIEEVYCDYESPLKTNGKNLLPSKEKQATVSIPDSNSSAHKSVVSGKIQEIKADTSVLS
QTSVKAELMEELKITSPKLKENQPVVKAETKVTEMGSVQNPENIDIPRIPISYVGFSNSW
SLMQNEPEKRYLYLKRISGEKLPIIFGNSLENSVLSEIIAVLQSEFVARNEKISPFLFGL
TRVQRFRALVLFLSEADKTVLRDLVNYCQAKQECSDSDISELRQSFQV
>generic|BTA012945.1|
MCDKKLREWWDFKLEVQSAQKFLNLQKQLYSKTVTSSGENQNLSDVSGSSTPRSDNTSRP
EGSSSFSASGIKQENLSDSKKRSSSNRKSIPPSIPADSNSYFVSSSSSGSTSGRESAASS
NTAKRMNSLRSNDDDDCVVVDQPPKRKLCGSTSGRESAASSNTAKRMNSLRSNDDDDCVV
VDQPPKRKAPVVTLDKSGNKKQKKAATPSKMTKKNSEPGKPTPSQTHEQSQEVDTGEPLK
CHYCTSTFSNRMLLNSHLKYHSVNRRFGKKHIKCPYCPIVLQVYSLRGHVRNVHKMDPDA
AGILTYIETKFTKGAKATVIAEGMKMVVFPCNLCKNSYKNPMALKVHKNKFHGNRATSNL
LKVKPALHVKKNTTCDKCNRRLLSVKAVAIHKQYCGTERASSCPFCQKQFESVQRLRRHI
SEKHSGGPKDEGEHSSANSTSKVSASRVPSGNPPQCEPAPSSVQKQAAKGVPKHQCQQCT
RIFHSATGVDEHLKYCGGPQAVKCRLCPYQYNSPRSCNIHSANTHQKVVIPCDFCNRKFS
SKADYYQHQKIHKQSLKSKMLHKCRSCQNVYTGLKSFNNHKTNCRLAFEYKCEKCFLHFQ
DENSLHNHVPQCVGKSRFEEKLQLLHKSIKCLQCTKKFSSENHFINHFVESHVNATNSIF
SGVNMHDCHSCFYAANNPESLRRHGGQCRGIPFYVVKSALQKSDLPSVQDDSGSFNSQQN
PEENLHSGTRNSDLNKPSCSTSSDMNIEITKICSPAFMNEHLNASKSAQVVVEKLSEKQI
HRTSIESIKSEPKVGFSPRDKVQCEFCKRFFTPTGFPTHRCHKRKKILAQRARQKSQETK
EVAAASTLIKCEMCFEMIAQENLVEHCKSVHHAIRPEEMAQGMITVHQHKQAIEQNMKLE
KYLADLAASHSVRKSTSRPDTSPQESGDEDAAGSDDKHHSAGATTLIKCDMCLEMIAEED
LIEHCKTVHHAIKPEVMAQNLINVHQQNMRLENYLDDPEASHSVSKSTTPLDTSPQESDK
EDAAGEYDEHHGDESFEDPILIECDICNAHFTATELEVHLRDQHNAVNPAALAKTMGENN
IAKINVQSIKTEHEMSPDEETSSPENSPDGAENVHSDQEEDEENDEGEDIEGVVDNVEQL
QDEEDFSFAEEEEDRSEERVDTLPLESIFLGDDVESSLTSNIDLPTDFGRT
>generic|BTA012946.1|
MDPRYKGLLSKQQKEKAITHLLTTWQTINLLEAPVEDSQEIGSAAECAEELPQTSADPLE
GFLAQADEAASSAETTPQNSDEIKRILQNYSTQKRPVDLKNYASPMLYWKAKKADSHPNF
VLYKLAQVVLSAPATQVSVERLFSGLAFILSPLRASIAPDLLESILLLRYA
>generic|BTA012947.1|
MKSYVDFKKIAHFQMRYQINTDLPVYASWPFLAAFLRIQYMDGASLVMGTQNKPKSTRIS
NMGLPFRRYSMPETVMRKYSLKRQRSVQSPTEFGIPGTKDQGCQTDFSVFTPDSATTLPL
PKKSTRLGTISEKMMMRCSRCNRSSERRHSYSCKYNIVCSKCKQTWRKTSLPVSIVSVSK
GGETLRKTSDICRAPNKPLFQSGSSPENKIQFDIGKIIERSSDFESDVSRDGDSFRFPDE
PNIESELSRLESTQGENRLENPDSEVETTTERTTNKMFEDRILKMLDTYCPHMQCTLNMF
MGSKRPHSEGSQRSQTSSDVKRPKSATARLSSAMDDIPARMPADADSGLSNGDILNLENG
NNSGTQNILIIDHDNISSTENTPGSTTRECDSCHGSCPKCCSQDFSDAPHTYSCCCTSPD
TTIEMKTSSGLTSSSGTLDQTVSDLSRSTQDSTLSVTSLTPENQRLKTTSPLPLVLSSEC
ILLTPIVPEQEDLNTTGSTQIEETAIETSDGPFPTVINSETTLIEPLEKGYISKKEMHNY
SVHFLDSGHSDSSEEIKKVKKSQRVRIANDTESLAVNGHRGETFEVTPTTDTHKTQVDEN
GNDSIVGLEKDSRTNQFPRDRRKSLCPGNIKNEEESDGEKEKIDKSTLLIHETVGESDTS
LDAPADQVPTFCGTDHVNKDATRKTSDDVELVLKGSSQDSERELSSRKVDMSTQFPGDDG
IDDEFSKSAKTRGPERRKSRREKRDAKLAEISDMVDELELREVPISSISTTTYYEGLDEF
LVPRYCAAPRSVSMLVNTSSEYSSDSDLSFADSLEDRLSPVPERHPSEFTRYDNRLVRGE
VAEIHTECKHKRRMRKCYAYFVTLSGEQTNIAVTTMPESIRNRLIMKEKQIRYLCRRKHS
SRKVYCRRGSHRLCSKHRGKQKHTQTSPMNSAPAEQAAPETNNKATVSASVQTSEIMADK
KESTDEKEDKVQNYDRIMIGFCSSNTQTSIYYSQDVTTMKKTGDTNDRTVTNGADIRTKA
QNVCQSNSKLAKQDADIDERICQILLAGLKEQENGHMVFVEETQTYYSKSNVKKISTSAQ
TTDGVKDSATLTDLTYDCQKSDRTPGKGNESGGKEKLTALQKSEETLEKLQKINESLRKE
IQDTKLRCSQGTQVNFDKVSKTVEPETHGDSYGSLLNHSSNFKQASFAEHRRPRQLEPSR
NPQPPTKLQPPKSNSRLPSKGSQKRSSNLLGSKFRQKFEGIPEEKSSGSLESTEDSAEAT
PRESSEYLNLNYIRNKNNLRHGDDIRKPRNRNDARNGNDTRVGNDGHSGTDFRARSEGRY
GSEAKNGNDLRSGTGIEVKNGDDPRNGNGGEARNGNDLRNGTKSEARNIHDVKICRSATD
CRLTQDAFLSESRRHTVGNVVMTEPLIYERSMERRRNTYHGPVSVSEHTLNTEHVKRAGN
LNVGVSRRTGQIIGKRTSMMVGRFERVNGEIKSGDAKRDLDKYKGRAALEADEQEELLTL
SRGWINFYLLRGDSQEVTAENGMHEEVFVRTPNASPADLVDQQTQNSGRSPEDELGQYTV
HIHAAPESLRGNVKFPGVGLGPPAGRNHHSPPDEISLPEISSPPHSTPSSAASRSPLQPQ
RVDPQTLPSLALNGRKPRRSRSGAPSAADARYDADLSPPTSPKSIMSRSGELACSEQSIT
SSSCGSESPKFLADKRWSNHRHRADLSSSSSERDRSIEKHRDETFQCLPDLDAHHHHHHH
HHQMHKKGWKHKEQTTPSAEQLALLWPAVQEIIEKNAMFQNPGGLNAPWTPKKDDDVESK
LSVTGWAITPEKKPRVPTQSERDLTRTHCSRHMKQRQFSFA
>generic|BTA012948.2|
MDSDSDNDLFVKKPPKKTVRKSKSVQGQRENSQRKKENSQKKKQRLNETKVPKGEDVNIR
APSKSPERREQELEDTIASIYCPTCQAPLHYLKISPDIHAASCAVDWSDLPECPVGASCA
DDSIFHFRDFAHAALAEYRSTKNFVSPRVKRLIRSKSKSKKTPASTRKISLNSQVNSGVD
HEAKEKVKRKLDLGDADISSSNPNLASNSYYSFVESEKNSTRKSYSTYFSEEDDEEAQLE
TPCFIDQMEATKPCSSVSQSTRQKRKNPVNESCSKAAEEPILRKANSTNSCRKSLDQEIN
ELSKSGPKSKRRKSSHTNTSSVDCDHADNLKSNISQSTAILNTKIKSLADNARLSNSNDD
VKKSSTETGSDSDNSYRKIPGTLTDSQIKDFSLGSTTYSQPCSTPSLSEAPNYLLNAVHS
VKVKKEIKEEPIDPEELFVGSQEHLSKVQNLCSNAVKEETISESYHSNTVPGNSYQTLNK
NSDTPENLESLQSTSSFKISSKQQIKSGNLKEDPLTMDSDEGIPVLFSDEEFERCFEKYD
HDPSKKTEDNFSVDESSNDSSVSRAGSFSKKQETSKNLWKQILRPKTLPANDSVPASRPQ
KVYSKSRVITNEKEQEEGNSIGPPQRKCPFYKRIPDTTFVVDAFSYGIIPGITSYFLSHF
HSDHYIGLRKSFNKPIYCSKITASLVMMKIGVKEEFLRILNLKEPRIINGVEVTTLDANH
CPGAVMFLFRLTDNRQYLHVGDFRACYEMEEEPILQKARITALFLDTTYCNPQYTFPLQK
DIIQAVVQVVEKKISDCPKLLVVCGSYTIGKEKVFLGILERFNKWRLWAHTPKQRVLNIL
ENREISSKLVSNAQEANVHVLSMGELKFQSLEKHLLNMKGAFSHVLAFKPTGWEMGKGAK
FDMLNQTSSRNVTICGVPYSEHSSYNELRRFTQFISPEKVIPTVNIGNPTSRKRMMTVID
KWLQKSELNKQQKLMHF
>generic|BTA012949.2|
MHKRNLLSPLSSSSRNLKCDESEYAPRKAEDGGPSSFINGDGEWVYETITLERGSAGLGF
SIAGGTDNPHMGDDASIFVTKLIPGGAAAADGRLQVNDAIVKVNDCNLINVPHAAAVDAL
KRAGTTVKMCVRRKRGAVSDSGIQEIELIKGAKGLGFSIAGGIGNQHIPGDNGIYITKIM
EGGAAQVDGRLQVGDKLVAVRHNDYEKNLENVMHEEAVAALKATREHVVLVIGRSPLTRP
VSPMLHHHDASDGIPPPVITPEASVHESSNDIRREHQSHHTSNSALHAPATPRAVSIEDV
SSREPRTVTLTRGNTGLGFNIVGGEDGEGIFISFILAGGPADLSGELKRGDQILSVNGVN
LKGATHEEAAAALKSAGQNVTLVIQYRPEDYNKFEAKIHDLKQQMSRVGSGTLLRTSQKK
SLYVRALFDYDPNKDDGLPSRGLAFQYGDILHVTNASDDEWWQARLRLPTGEEQGIGIVP
SKKRWERKQRARDRTVKFEGHVPVMLDRQSTLDRKKKNYTLSRRFPFFKSHEDKAEEGSD
QEPFMLCYTSEDPSSEGISLSSISIIELLVGTEEAILSYEPVTQVQISYARPVVILGPLK
DRINDDLINEYPDKFGSCVPHTTREKRDYETEGRDYHFVHSREEMERDIQNHLFIEAGQY
NNNLYGTSVASVREVAEQGKHCILDVSGNAIKRLMVAQLHPIAVFIKPKSIESIMEMNKR
ITEDQATKTFNRAAKIESEFKPYFTAIVQGDTPEEIYGKIKEVINEHSGPTIWVPSKEAL

>generic|BTA012980.1|
MKIEEEEVEVHLFCFVHLFIVSGSVYRAFKEEGTTSIFHRLSVIKMKKVNFEDLIPKNSP
GDIHSARVSLIQNRLSEHKVTKKHVTYAIITSLILNGKSDEVIINEIVGHVAPPPPPPPA
IYGASQVAPPPPGYPSTYQLYGGSQYGASPSWAGPPAWGGQGWPKPHESQKTMQNDATSL
RDVVKEEFRALWAEERKAEKERLDRERTERERRERDRKERDRKERERQERKRREVERARQ
EEERKTMKEAAEKKAKEEEERKTMKEAAEKRAKDEEEKKMKEEAAEKRAREEEEKKMKEE
AEKRDQVSKAKRRKKVS
>generic|BTA012981.1|
MEVFNNSILIVNAKELTVNARYKMNKLIKIPTKYGITVAADIIFENHHRLLFLPSHITNR
LTDDAIQDINAGSFDLIYEGPIGRSTLDPSISSTKARSEEHINSHSFQTLQLDLYCMSYL
YSL
>generic|BTA012982.1|
MLKPGQIDSRLPNKTCPADCMGPVHASFRCWSANHSKKESDMDLKKNRLSTQPKTGKTYS
SPFFNFSPESEERLTGSI
>generic|BTA012983.1|
MPEKVVPRKSHLTVQKCIAPVLTDIFARNLISLEEQVFDCLLAKTEHCDYISL
>generic|BTA012984.1|
MSVVHARKLPRHFINCTRNLSHAVIVLFCLIGILNGFKVELFEEASFRGNKCQLEVGTNG
TKCVNVWDQCSNNLTQKVVASAKGAGCTVFYSDPDTCSNAILSKNFTEGGTLWVIVKAKQ
AEIRGVAPCPLTAPRPPPRNSPLVPPELPKPKPKPKPKPKPETKQT
>generic|BTA012985.2|
MKSPAEAPTPTHPIFFSAHQPSPSAGLLQILISAEKCQETTARLLFMAVRWVRCLAPFQT
LSKRDQLLLLQESWKELFLLHLAQWSIPWDLSPLFNSEKARERLPKDDKVVNNEIKAIQE
ILARFRQLSPDGSECGCIKAVILFTPETPGLVDAQPVEMLQDQAQCILGDYVRGRYSRQP
TRFGRLLLMLPSLRSIRQCTVEQLFFKETIGDIPIQRLLVLEYVGPKWRTFVANMSIAIF
FTLASCLLPWIAYFIRDWRWIAVATSVPLLFAALTPFVVPESARWLISRGMTGEAVHIIK
KFEKLNGKHVEPFVYSEFIESCERLRREEETGRNYSVLDLFKSPHLRKITLLLIVIWMLT
SLVFDGHVRNISNFGLDLFITFTVVCATELPADILLTLTLDRFGRRWISCLSMVLGGVFS
LLASAVSFGTVSASLAVLGRFSVNISYSVGLQYAAELLPTVVRAQGVAFIHIMGYVASIL
SPFIVYLGVLSPTLPFLVLGVFGIVGGFLALLLPETLNKDLPQTLADGEEFGKDQVFLEF
PCLSRSSDGEDDWPRKTSNLKRSHDSQSDGSSLRASLRAEVYRSSMIRRKRKNRAPLPIE
AGNIAI
>generic|BTA012986.1|
MISRVHVKVELRPFASGVTESRRTPGSELVDQIMTPAHFIILQIYVLYACICRRYVIPNF
TCSQRECISVHIGQAGVQIGNACWELYCLEHGIQPDGQMPSDKTIGGGDDSFNTFFSETG
AGKHVPRAVFVDLEPTVVDEVRTGTYRQLFHPEQLITGKEDAANNYARGHYTIGKEIVDL
VLDRIRKLSDQCTGLQGFLVFHSFGGGTGSGFTSLLMERLSVDYGKKSKLEFSIYPAPQV
STAVVEPYNSILTTHTTLEHSDCAFMVDNEAIYDICRRNLDIERPTYTNLNRLIGQIVSS
ITASLRFDGALNVDLTEFQTNLVPYPRIHFPLATYAPVVSAEKAYHEQMTVAEITNACFE
PQNQMVKCDPRHGKYMACCMLYRGDVVPKDVNAAIATIKTKRTIQFVDWCPTGFKVGINY
QPPTVVPGGDLAKVQRAVCMLSNTTAIAEAWARLDHKFDLMYAKRAFVHWYVGEGMEEGE
FSEAREDLAALEKDYEEVATDSADAEVEDGDEY
>generic|BTA012987.1|
MEVMEEGNLMDRTRILLQRDSEHYNAHQMVLQENLCAGVVGGILDFPHYASFAAVKLVLW
WEQEYFMTFRKSSRLFECTQESLWNTVPPRTAQRVLGGMLNESLTILTFRYSQAQTSVAR
NELLVADISNLLQCIQQLLLCICTTGEELSGMQLTSNVIRDVHAKANLLFQILMVRGAPL
SILYKVFNRGIQHVKCFSQEAFPDVQPWFRFVVTSQNKAAFHIANPSHLHTKMSIFLELS
VLLTQPQPSWPLLLKVLTMRNCWLAATISAKLLQSPVEIGGVGEDESTSCSGFLCSGDCH
LPKTSVEFALVYIVMKVGNLLNIQNFFLGSTGVFRSHNSDWSHSFHNSLVWNQKRTPWVE
AILSEIYPSVDNVVPIINQAIQFLAGKWSPDWVALLNSPLGISKEKMWEYLNLRAEFWSE
EELSEHDSAVVAKLRALFADSR
>generic|BTA012988.1|
MDEAWNQLSSKLEALQALLLVAIQSGQTTLTAIADQGHGYVVDILASPRIIKTQELASNA
ITSLLDALDHAQKFSSQYISSIIVLCSNSQLFHNKLSRSTICAGCVGLVIGSGIGLIIGL
NLKVALQPASSMRAVAATNFSGIDNVSGELPVILGRDCSGIVMEMGHEVRKFDIGDEVWA
AVPPWAPGTLAEFVVVKQHFVSRKPKCLGFEGSATLPYSGCIAWHAVVNKAGLSGKSGQG
KRVLVHCGSSSIGVLIVQLCRYFGAHITVTSVGRVSSFMAELGADEVLPLEVPDIEKQLA
KMEKFSVIFNTAGSVAHQFCLQLCSSDGMVISTVNSPLPSDSFGIFLGSLYSIWIRITHG
IFGCNSWNSVTISHSVLEELSLLVDRGHLRPVVDRVFSPQHADQAIHYVDSLLAFGKTVI
RFSHGDGSGASTKSEAVG
>generic|BTA012989.1|
MELRTSQDELNKEPDFPVNDLEELREFVRSSPELPNIPDKRLIQFHFACYYNMDDTKRCI
RTYYDCFKKYTDFFDDRRLAEPSVNKIKALVHQYASPVRTPEDSQIIVAKLVNTDTTHYT
YDIALKYFIMAIEASIHLYGVAKHTEVVIDYRDLTFRHMLKVNIGTIRKIIKVYEEALPI
RAKAIHIINVNFYISKIVNIARPFVSKELFDKVTKMGPDNTNPGRNVFSPNQIQQLRAQI
LAYRTLARNLPLNQSIPLNPQDKWMAPESQPMPPQGMQPPEQNFNQPYPPSEQSEMQMPP
GASGPPGPPGPPMHMQRPPMPNSSIPLDSPSAIRGRSPGPIGPGIPTVGPVGPGGPVGPV
VPNSHGMPGHMIPVGPGGPVGPVGTMPPGSPVLPGGPVGMPPPGATVGPVATVGPGPIPV
PVIPGPGGQVVPIQPGQPPLPNQQQFNQKQQAQLKLNRVTTVSRPTGIDPLQLLEEKENR
INARIAHRMIELYNLPTNMSEDLRIKAQIELKALRCLNFQRQLRREIVACTRRDTTLETA
VDPRAYKRIKRQSLREARATEKLEKQRRIEAERNRRQKHQEYLCAVLQHCKDFKDFHNSN
RTKLVNINKAVLNYHVNAEREQKKEQERIEKERMRRLMAEDEEGYRKLIDQKKDKRLAFL
LSQTDEYISNLTEMVKQHKLEQERKHKEAMRKKEEQQKDNDTDAADENEKEKSEEEKAKA
EPIVKAPEVKKEGENAEEAIDTEEAKQVITKAKAEDDEYKTTSEELSYYSIAHTISEIVM
EQASIMVNGKLKEYQIKGLEWLVSLYNNNLNGILADEMGLGKTIQTIALITYLMEKKKLN
GPFLIIVPLSTLSNWVLEFEKWAPSVSIVAYKGSPGVRRALQSQMNSSLFNVLITTYEYV
LKDKSVLTKFDWKYMIMDEGHRMKNHHCKLTQVLNSHYNTSHRLLLTGTPLQNKLPELWA
LLNFLLPSIFKSCSTFEQWFNAPFATTGEKVELNEEETILIIRRLHKVLRPFLLRRLKKE
VESQLPDKVEHIIKCEMSGLQRVLYRHMQSKGVLLTDGSEKGKSGSGSTKALINTIMQLR
KLCNHPFMFQNIEEKYSEHVGFTAGFVTGPDLYRSSGKFELLDRILPKFKETGHKVLMFC
QMTQLMTVLEDFLNWRGFTYLRLDGSTKSEDRGELLRKFNHPDSEYFLFLLSTRAGGLGL
NLQSADTVIIFDSDWNPHQDLQAQDRAHRIGQKNEVRVLRLMTVNSVEERILAAARYKLN
MDEKVIQAGMFDQKSTGSERQQFLHDILHQDESDDEEENEVPDDETVNRMIARSEGEFEL
FQKMDLERRREEAKLGAARKSRLIEESELPAWLIKEDDEVDAWECQEEENVQMGRGSRAR
KEVDYTDGLTEKEWLNMIDEGIEDEDDLKVSKKSRKRRREKDDEDGGRSSKASRSSDYEY
KSGSGGSSGSGDKRLRKQMRKLMNIVVKYKDSDQRVLSEPFMKLPSRKELPDYYEVIKKP
MDIKKILTKIDAGKYNDLDDLEKDFMQSCKNAQVYNVEGSLIYEDSIILQSVFTNARQRL
DTEGDGGGEEEEE
>generic|BTA012990.1|
MYWLLGRNSALSIANKVLLYKQVLRPVWTYACELWGCTKPSNRYLIESFQAKVLRSMVDA
PWFTTNESIREELGIESVSDYIKTASYKYYNKLEIHSNPLARDLTIDDPVRRLKRIKPRD
LAFGV
>generic|BTA012991.1|
MLNSLLKKCDFPDTWKTARLALLPKQTKKINSPKAYRPICMLNSMSKIYEFILNKRLTQS
FTPNTAQFGFRNGKNTCNAILRIKKIYEHHTKNSNTQKRLLLLLNLDIKNAFNTVSWTDI
IETMYKRNIPQYLIEIMKSYLTNRFLVFPDFMIKLNSGAAQGGCLSPTIWIMIFDEILNL
NTTPDSLKQAYADDTLLIITGVNEEEIKTKTKQITKQIKEKLRKKKLLTEDNKTEAILLH
GPRKAENIEVTVGEAQITAGTSLTSLGFQITRGVRMAKHIKAACEKARKVATHFRPLLPN
LHGPTFIRRKIMIQAVMSIIFYGVIIWAPDCNLKKNKEEIRKTLRPLKLALCSAYRTTSD
FALNIISGIPSETILIQERMSKYMKEDPIEIHKDKMTRWEIEWSNSPNKWTKRVIPELHK
WLNRRHGQPDFYLTQFLSSHGAYASYLHRFKKRKDPYCPYCIKDGIEIKDTPEHTFFTCN
NVRQKKEDLNTHFSLVTT
>generic|BTA012992.1|
MLNSGGFKSDNSVAGRVEAQSLVVVGLGLVCRSASATTRPDATRRRSRSRPNRADSTASR
LEIAPLHADKALSAFPLAPISDRTVRHFLSSRRGGSSVVSGCAFTVGSYLAVTFDKLWKW
FRLGAHVKFVRPLRIVLMSYRFRFFRSPCNLMRPCRTECPPKKIDLTPVSVNFVVLVCSF
YVLKVLLSIRLCSVLLLFAIPVFGTIDIFSSASLLNQSKMITSRVISIFIVAQVVLSETK
EHNAIIRICGTKLSDMIRMMCKDTGFVGPFEFNNSGGRGVADECCVYGCSLSTIELYCAA
SPTQYSSKSAVKRTTTYKEQMELMLNSLHSMDLSKRELDIVAMGEDIASISNSISTIGRS
PAEPRANEDRKNNEETERILLKELIQQGQQQQQQQQQQQQQQQQQQQQQQMQQPRERVWH
SEGPVAAVSANSALPSSDSSVTNSVPNLSSDFRESSSAQQTQRSSSLSNDLISTTSSTSK
RPTHPPLQIGVQTPYFLGKQLIQPKTRHQQDSESSKNALTQNES
>generic|BTA012993.2|
MGNRLESLRTRYIMIGTKKTITMIYLAERFALQDSPINFSGLGVELSCSKLIEQLPQELW
DRFTDMRELDLQVQNSTDSLEKRVKEFFLNARRMKPQDKEAEYQNIRSDYYKTLEDADEK
IQLANNMHELVSRYVRRLDQELHKFKMELEADHMGITEILERRAAESEHPSPSCQKENRY
SFSSSRLTNSNMQAIANKKRRDSLTTEAPKRQQLSDKTSSDVRLSQNTAMNMLSSGTISP
SPPVSYSLAHMGAGGTAIAAAASQAIAATQQMQQGRRTASLKASYEAIHSSGAGSVGSSA
VGGTELAISRELAGAAQTAIAAIQDTHKKHKKKSNGMGNMSAFNNQIYNSNAAIPTVVEE
SIEDSEQSVDAAYDPDEPRYCTCNEVAYGTMVACDNKNCPYEWYHCPCVGITDPPKGKWY
CPTCTANMKRRSRKKE
>generic|BTA012994.1|
MPSLIAFGSVQLTPFGSVQLTPFGSVQLTPFGSVQLTPFGSVQLTPFGSVQLTPFGSVQL
TPFGSVQLTPFGSVQLTPFGSVQLTPFRNFREKKS
>generic|BTA012995.1|
MEYELTSGAEDLIKNHSIPFSIDRWHDKLFIATPRFKTGVPSTLNFININGTAAKNMTSP
KLIPYPDEAVHRLSAKKMTSIISIRVDPCGRLWALDTGEVAGKRETPPAIHVIDLKMNVI
IRSHLFKEREDYDTDSQLSTIAVDVS
>generic|BTA012996.1|
MLIIYSWRNDASYRETHNFFHFDPLFGFIINNGRHIHVRHGIYSLATSPVDRDGYRRLYF
SAYASTMQFIISTKILQNKTFNYERPMYEFKVMGSRGPRGQSSAASLDEETGILFYTLIA
KNALGCWNSFRGEEFSEKTQGIIVQDDTELSYPNDVRVDKTGILWLLVNNYIAYQLNQLE
ADSFNFKIFKGKVRQIIRGSVCEEAIKRNLGKPGKKIYQDSYDEKVFYTDLFLLKLKAIV
RGALLAITKPTSVQNIVKQCSILENLFYTAHDILTHENQIPGALSEKRGTSCTYIPLVYS
KKQNEWATNFVRQNGYIEFDALSRLGVFDPHAFVRNHFQSEKLFFLPTAAIGQQLISQVE
ATVEETLATGSFTDIMDDLPSVFEPEDGAVILKEALKRSKLKQQPPIYLETIVMSEEYFD
KIIQFVRENLLHKNVESAVNSGDFLKAIADSRLKGANPEVEFKDVKANRKDERRKVASSG
KGGGGAQGRETKTKSTKKKYLNRGKAAQDSSDEDLADMKKPSAGMYEFFTLKDVQSTVKE
ILLQSSEDTDYDTTELSKEISLQIYPALNKESFSLATELCEKKIADSSSNRRKVAVDIQE
RLTTLFNDIKFYEKGTKHFQSKDIQKQLIKYLLKTLGAELVNLIFHYVCVIDTEPSTISA
EMRMKLIAEAEDENRNILSKLNKSLGSDSLEDFVSVVEETLAAIRVVIKKQDKKRERSLI
MAHKQALLSEMDGLEEPAAVLHLASLVLFQTVTQSMLHASGKFVSSILAFLEPHLPPDTF
SHLREFHDSVLKFLTIKAEDETHQIILKDLRSKIPTIKEIAKNFKQSVGVSN
>generic|BTA012997.1|
MGAGSLTLSLTDLKAQRGSNQGKIINSTSPIGITLLFPLRELTKYRYAHEPYDYGNAHHT
TTKLAYLRLYPAEQTLCGALLRETNWKCFILTSLIIGCLGAVTWCRVSHVTKTVINFSTY
PIKTSRQMSPCDEGYLYIPVAFMAMLYLVYLVECWHCTARVELGHREDSASVLQRIQLMR
QSQPIIW
>generic|BTA013023.1|
MESEVEEEEDAGSEKGQSRSRSRSRSLTPPNARTSLPSPNRPSPSSPQIESRMSPPQTEE
DSSSSEVGPENLSLPKQQCPRAESPESPPHGYAPYLLPPSSRSSHFQQRSPVDTLLRVFP
GRRRQEVEAALQQCKGDVLFAIEMMAACPDPESPLQPRSAFSPLGPHPYAAAAALQRAFN
PHHRVNRSFLGPPYAGTGYLPTVMRPDYPSLPPPLDHFLPDKVNASSPGSASGSDKTLYS
E
>generic|BTA013024.1|
MSLPSGVDVSSLMQQHPVLGALPPAFFLRASERYQRTPKCARCRNHGVVSALKGHKRYCR
WRDCVCAKCTLIAERQRVMAAQVALRRQQAQEENEARELGLMYNGSSTAAPRDPPAPQQL
ALLPAFPGSPEAHSPPG
>generic|BTA013025.1|
MSVNHQASAADDLNDSPVVENGGENARSSNINGSVSHIATNCNHLHDLEEQNEHDQNNTE
DKTEDSNDPEKFDEGDHVPEPGPSQYNEEFSYSHTSCYYCNGYYEPSFDEPVCGTCHLFL
FSDEVSRPHTTLPINSEKTDDGDSGNDEPTDGYYERRSSNQSGYPVPEQPPNLVERLNQL
STPRPSDNLSSHLVECLPSEVLLAVFSFLDDMSLWSVGFVCKRWHNLLRSHVPLESWKTY
VKRRFPLYKPICNIYDWFQVYSQFMQSCPCKTCLQLSLQPQMRDEENTWRSNRLRNELKT
LTSEPPEGIEAMPLDSNYCHWQATITGPVGSPYEGGIFYLYVLVPYGYPMSPPIVRFLTK
IFHPNISRHGDVGLDSITHNWSLALTLSKVLISVQSLLTDPFCQVCMESDIGKLYLNNRE
VFEDIARTWTWKYAMHDILPPL
>generic|BTA013026.1|
MPDIVCGDFVFVSDFDSSNIAHAEQVVRKEPGGVPFATVKLNVVNLNRQCKMYSQGMAPV
TRTSPGKLHWERIRDRPTFSMEDNIFTVSWKYRTLENLRAITYFAFTYPFSYTDLQASLR
NIDIRFLKSTERGPRLKKTKKSINKRIDLSRKIEKKEKVQRHRLDDIYYKRETICLTCEG
RKVDLLTITSYHGITSQREPRYAGLFPEKDVDRPFRFVGKKVIFLSARVHPGETPSSFVM
NGVIQLLISRDDPVAISLRRLYVFKLMPMLNPDGVSHGHYRTDMRGVNLNRFYLNPSPLY
QPSVYAAKAVILYHFNGNESEDLSMSVDSKSEKPPRITQSKSEDCFLSLSKDMSETPSSA
PVRAIAFVDSKTSLSSAIPAMKVESMPEAMNVALEKLGPDGAPASKNIGSENLDLPQNPS
VADPPVEIDFNSIKLELAAGGSADPAKPAQIFSTEMVGAVGVIELKGQEEMKQGLIGNDC
DNQGCDDKLGVSDASDVICKVEKVSQESESLSRETLSSLRLSPMQASVSQDSLLSPKLFA
KKAPWTNQPKAGCESPDSELFLYVDFHGHASKKGIFMYGNHFSNTLDQVECMLLPKLMSI
NSQNFHFNACNFTEKNMYLRDRRDGLSREGSGRVAVWKTTGLLKSYTLECNYNTGRLVNT
LPPPLRSLEKRHHNLLVPPKYTPQVFEEIGKALGASILDLTGSNPNSRLANSEYYSLNGV
RDWLKLQQIAENNLTALQRTVVNKQFKKLTGSQPPKSDDPANAENVPLACSSKLPSDSKA
GIKVANLTLDKKENIVLSVNQQNKKLRQKTSKINSILQVRAKCATINAIPGSSKGIAKPK
PSVTENVIVKKGPKRIKISEDGKMKWGKLVASTSKRKDSKLDENASLLWKSTSRLEKKSS
ADGSRRFVTPEKRRKKSKPK
>generic|BTA013027.1|
MLPQTSALNPWGGGLDSLDVRWGNPWELGFLDAKGAAPRVRLLGCQGGHPKGWVAWKSGG
APPEVLLHKKCVSGRFNPNPVAWAKDLPSISRLCKMTLLTHEWWYQNFALRLRNGLKALF
CIVLTLALLRQAWHSNAKSVPQHYFRVSGWSVATRNHPRHSQLHQHLPLKGPSANFNQGF
YRCFMSHDGTTVVKQSRNMALRDGVPKTYELIYALPMEKTIIAVQFAVIGITCAGCFLLY
KFYTTDGIRDVQIGAFDDDQLRSLRMSDAKPLLTLGGVTLAMLYLLIRRFPIRIYRSNEA
SDPRYIATFINQFLPWKKSNYEFVSARKTKLDFIARYIFQFETYWLGRKQAILFPTSFKT
PQDYEELIEPQSGNVKKEVETNRTVGKK
>generic|BTA013028.1|
MIGISIGSLTTYIGMAIGVVKSLAVDENHRPKSHSKVWFAKMHGLGNDFMVVDAVTQNVS
FTTDQIRRLADRHLGVGFDQLLVVEPSPEPDVDFHYRIFNVDGSEVAQCGNGARCFARFV
QLQYLSRKRDLHVSTASGRRMVLSITPDDQVRVNMGEPVFEARLIPFRTPTNKTETLYHM
DNVTFGCVSLGNPHCVVQVQSVKTAPVDTLGAMLETHERFPERTNVGFMEVVDPGHIRLR
VFERGVGETRACGSNACAAVVCGVRQGALTSPVRVDLPGGTLRVAWAGLGQPVYLTGPAV
HVYDGFIDLGNK
>generic|BTA013029.1|
MDFSSAPLNDSSSGWIKHWKQITDEFKPDREVDTWFLMGSPWPMMVILLLYLQFVLKSGP
EMMKNRPPLKLRGLIIFYNTFQICLNGALFFSCFGTPGFVSYVWRECCRPTAVAVSPQEA
AHLLLFNRGSWWFLMAKVLDLLDTVFFVLNKKNSHISFLHVYHHSSMMLTVWFGFKYIRP
LHSTLPGVLNALIHVIMYTYYLVSILSPGIGKKYIRMKMIVTRLQIVQFVVILAHCTAVY
MNCPVPRSIIYLLFFHVTAFLILFLNFYIKQYIIKKGNNHELKSSTKKVS
>generic|BTA013030.1|
MQINTKICLLVCAFAMAREFRPLEPFFAEFLIGPDVGFSEKQAVQDIFVIWAYSSFFLVI
LVFLITDFVRYKPIIIADGVAGIMTYVLLLGKPSVRMMQIEQMFYSFFFSSDTAYYTYMY
AKIEDKMTYNRITGYVRACVLFGKFVSGCLSQLYVTIQHAGINASKLPLVYLSIGGMSVA
TFISLLLPPVKHTFYFHRKKTEGDSAMENPNAISVSTIQIWSPDASDQPQPVKAVLSNST
PEIVEKSNGKYSTALKYFWSDFKCSFSNQKVIVWAFWWSVAGAGSNLVLSYCQVIWKQVI
EENYPDVESKNGIVDCIYTALSAAASYKVGQLNVEWTRHSNALLTIGSLCLGVLVLFTSQ
LKNIYLLYGCHILFGLAYNTMLTVAEFEIAKQVKESCYGLVFGFIQFVTIAFTALWTMVI
VEDTFFTFNIQRQFEFCALYFLAIGIYYLLRTIQYSIWGKDELK
>generic|BTA013031.1|
MDSNAKICLLVCAFAMAREFRPVEPFIAEFLIGPDVGLTEKQVVQDILVISTYASLVLVI
VVFLVTDLLCYKPIVIADGVAGVMTYVLLIGRPSLQMIQVEQMFFAFFYSSDSVLYTYMY
AKIEDKTTYNQITGYVRAAVLSGKFLSGFSSQVFVTLHQAGTNSSKLPLVYMSIAGMTTA
TLVSLLLPSVKHTFYFHRKTEAEVLQPSQAQSYGAIDVFTVEAETLSHPIKTDQVSESSL
STNDHTASKVIKYLWTDFKESFSNERVVVWAFWWSVGGAGFNLVLYYSQLIWKEAIEQNY
PNMESMNGVVDCVYTALSAVASYKVGQLNVEWTNHTNALLAIGSISLGAVVLLTSQLKNI
YLLYVCHIILTLTYHTMLTVADFAIGGDGSVYEGRGWNQKPAAVKNYNNKSINIAFLGDF
SSSVPSAEMLKTARDLIDCGVRTGKISRDYKLVGYSEQDVSSSVSGPSTSTSSPTSDSSD
SSSSPSSFPSSLFSHLQSWPHWSPMNLTDQAEPPTELKLALLVE
>generic|BTA013032.1|
MSQDSLFLWFLQRKMTSLGASVDLNMMTNSRSTLLTLQNKRINMREKVLGVIP
>generic|BTA013033.1|
MEERLIAAVRKRICLYDVRDPDYRVNEKRLAAWEEIGQELGVGADKAKKEWEKLRRCFTN
ALHRRRQKRSLDESRAMPPWKYEEAMSFLMPSYKVKKMLNAQGQEEPGELAVYDPEPYLD
HASLKSEEHSEDSDLEDHFVVHNSHCSSTVPMDASLKEGRKRRRSEEDIPMDEIPIPDCI
LRDSSPRRTLPLRQDDVRDMDETELFFLSLARTTKTLPPAQQARVKLLVSQAVFQAQMSS
VEPVNLSLHKSNNS
>generic|BTA013034.1|
MRRVLEPVLPLIRFRLMSLSEFTEVVSNSGILSIEEELSILTYLISRPRPENLRPIPRFQ
KSIKILICDEKSRENYNVQVKCSDTVAELRKKLKDRAVPRDDGARHGTSSHERPDNRYER
RCGPQYYEDDTRRRRYVEPAPIRVVATTDTGGIADTDILKHENVCLENSRPLSDYGIGNE
SIILLQSAQSQQIRQIIREARPGALQNEANKLTPCNKI
>generic|BTA013035.1|
MPNTDPKTGSKTGGVVGNNGEDWRKSALLDRLEVALRDNLFTDVCFIVGTEKKRIPAIRS
ILSLGSSVFATMLSERWSSDGSDIPVPDVEPDAFYELLRFIYCEKVNLRKGVVWPLLCAA
DKYDVEALKKKCVDFLKFTLTASNVCFYLMKARELGATDLVNFCFEKLSTAATTAIFHCP
HNDEFNFCFHDLDIQTICCILERDKLEIEEVDLFKSILGWAKLECRGQNLDTNIKNMRRV
LEPALPLIRFRLMSPKEFTEIVSNSGFLSIEEELSILTYLTSKPRPENLRPLPRFQKSIK
ILIHDERSKETFYVHINCSDTVAELRKNIKDRAGQLYPAYPVLPADDIPGPQYASPYAYT
GTPYQPSAATRTGVTTNSDLLLTSTCKFWLKHENVCLENSRPLSDYGIENESIILLQPAQ
SHHQIPSAPPGTLQNEKKKREKPCNKILKKIRKSEIMGDYV
>generic|BTA013036.1|
MRILDLGSLADANLRQEYGARRGSTEKRPPGNRSITLRKAVIEFGTFNYKSR
>generic|BTA013037.1|
MCSIAQREMQHILRELRFITGRLRKKDEEAEVISDWKFAAMVVDRFCLFVFTFFTIIATI
TVLLSAPHIIVQ
>generic|BTA013038.1|
MEGISHPTLGVHLYIKTISPWKDREHQYSSRAATLFGVFKTENTATLLKYLLPIFAWRVC
FNVEVESQGKVQKLFLEYLPWVLRMGRPGKKITLKTISISHRMRELEIRERSSRSLLANI
LDLDDDLQRFRANVNNSTNTTCHQRQGITVSQSVDETAMCSIAQREMQHILRELRFITGR
LRKKDEEAEVISDWKFAAMVVDRFCLFVFTFFTIIATITVLLSAPHIIVQ
>generic|BTA013039.4|
MRPRKVEVLTVTKFKTEGDLTVKYRIFRLPLNPIRSHHERPRATLLLQPPSISSASAPRI
STTIATPISVPISTARVGGDPISNARVGGTSTTISAAGVGGTSTPRSGSISNPIADTCVG
RTSNPTSTAHVGGASNPPPDGTSDSIFTPRVDGASNLISTARVDRASNPTSTPRVSETVT
AISTVRVGGAAIEVSAARKGGISTAQESGISRERQKEISTAGEIGMSTAGEDGVSTAGNS
DMSAPGGNAMFTSGGTQISTAGEDEISTGMSPAGKDEIPTTGKHGISIAGKIAIATAGRD
GTSTSGKSKLSICEKHDGATGEGATSIPRTPPEFQYQAPPESLPQSPYQAPPDSLPLSPY
QAPPESLPQSPYQAPPESQPESPYRAPPESPLQCPSHPRARTLPAEALETEQLYPKTTQP
CDEPTPAPSPHTLLGGKPMSYQLEQFLNSMEDPEPTTPSAPPPARPGSSPPSSRHPRHPP
DTADDPHAGGGRVSLKNFRTGLEVLKDGTWKHLHGPDFIASRLDRLRERLKERARRTPDI
FEADFTSGSRPLRGVRTPAERFQRRLADHWNKLAVDHCCRHSACH
>generic|BTA013062.1|
MRVIFKVCCRPDEFHNQSTLSDSSSANPVKSTVAPTWVPQTRSPSPRPTTNTVVVHPIYP
PVKPTALDFPKPTTKKSHEYDKSPNEVVKNEELTFNTSASPRLSVFCISFILACLVLR
>generic|BTA013063.2|
MDAKPRELYLLFRAYEGYEGSLLKVTSKNGKTASPVGFVTFHTRAGAEAAKQDLQPVGFV
TFHTRAGAEAAKQDLQQGVRFDPDMPQTIRLEFAKSNTKVSKPKQSAATSLSNSHAALMH
PLTGHLGTPFFPAGTPELWPHPLAYAAPAELPGAALQHATLVHPALHPQVPHHMSMPHHP
TAALTAMHTSLPHFLPSPTLASPVGSSSSSQPGVTVSAAPCSTLFVANLPQYMSEYELKE
IINREQSGTKKLDNLNHYTLAHSQINST
>generic|BTA013064.1|
MHVLSIIDEFDTTTLTHNLHDAFLPTLQVEDVQAMRFQFSKTDPKTMLIMVDGFSGILNF
ILGSQNFENSGAPKLVLESSEVSPILKTDKRQSFKLPNYCIHHGVRLKFTLMDPARACDA
NLTIPDTQLAGDSVLADDFFNQVRGLYLNNVWNSQNYLIFYVLHSNFSERNALEADDLIH
TMLFVFRFVWRTFKGHKTLICLREVCYHYDPFFERIGIYMEGDAFFDFSWYSMNGKTLTF
LCHDFHPFDFDIVLEDECSFNSLSHLYHTLYVLAMRRGGTLVPFNEWVDWDVSNFSAHIV
RSGSGLKYGMDLCAIGSGVRNQENLQQFLVSPTMESCQCNLRIPRQGFMPQDVVPFYCFS
LTVWVFVVMTVLIFIPIHYALAYVHREIILSSDIDEALQNRELFSAAMTIYRYVLGIGQP
RLILVEVITGKIVFFVIVFCMMVLITLFQSGMFSLLSSRVRYDDIDTLKEVEDSNLMVQS
NNLEIDMQFLANETEFEWIRQKLTDSFIFKCTHVYCHLQSINTHLVLNDTSADTVEERQA
RKEIDSILKNNAFLMRMTTKHTDLNDLIYSDAVTGIEYEFHIARERVMSYPLMYFFLRNT
FYGDVLNDLLSRHLESGLDSWSWWKGDNSRPGFSRYEEIENDEVQRRFSLTDLRLSFICL
ILGWILSGICFALEILWQF
>generic|BTA013065.1|
MAAWRDGNSEQFERSLTNTYSNPSYRLPSPHLIHPNIHPHSHVSNNVVGCVISLFYLSPF
LASSMIILLPTVIFMGTAVGALLRGLSLHAQQKSAEVTTLSEEAITNIRTVRAFAMESQE
CKLYDEKLQEVADLQIRLGLGIGLFQSIFTFAYIYLLAGVGERVAGQMKSLLFQSILKQD
LEFFDRRRTGELMDRLTTDVQDFKSAFKMCVSQGLRSSTQVVGCVISLFYLSPFLASSMI
ILLPTVIFMGTAVGALLRGLSLHAQQKSAEVTTLSEEAITNIRTVRAFAMESQECKLYDE
KLQEVADLQIRLGLGIGLFQGGSNLFLNGLVLGTLCAGGHLMATGYLSAGDLMAFLVATQ
TIQRSLAQISLLTGHFVKGLSAGSRVFELINLPSKMPLSGGIKIPYHSLKPEVEFDHVTF
AYPTRPDQVILKDFCLHIPCGKTVAIVGTSGNGKSTIVNLLERFYDVQEGSIKLNGHDLR
TLDASWLRGNVIGIINQEPTLFAGTVKENIRFSKWDATDQEVYEAAKLANADSFIRSFPE
GYDTVVGERGVAVSGGQKQRIVHAKEIFLQCQGILNKSSPSIKVIVKSFPPPRLSYKKPK
LLPLCVSSVVGIGTVKIYLANNQALCKSKSRPPSTVEQAADDAHFDWRLFFHLLLPDIWV
LVGAVTAAMIVAMLNIYIPIHPGVAVNVMTKFAKNDGEASFIAEMKGPALKLLALSSAQS
IFTFAYIYLLAGVGERVAGQMKSLLFQSILKQDLEFFDRRRTGELMDRLTTDVQDFKSAF
KMCVSQGLRSSTQLGLYYGQKQRIAIARALLKNPSILILDEATSALDSESEKIVQKALEQ
VCRGRTVVVIAHRLSTIKNADIIIVLQNGMIAEMGDHEMLVKKKGVYWQLMNQQASGANR
QAG
>generic|BTA013066.1|
MRWWLLLVWLGWCFAARPPPTVTIPGQGAVFGKEITVSRSQRAIAYLGIPYAEPPLKERR
FLPPRSDPPPAWKGLRDATFFRNACMQSEDALRKHDRLVTKLLPDEKIVFHEDCLYLNIF
LPEGKLAFDNRVGVSRVNGPR
>generic|BTA013067.1|
MRWWLLLVWLGWCFAARPPPTVTIPGQGAVFGKEITVSRSQRAIAYLGIPYAEPPLKERR
FLPPRSDPPPAWKGLRDATFFRNACMQSEDALRKHDRLVTKLLPDEKIVFHEDCLYLNIF
LPEGKLAFDNRVGVSRVNGPR
>generic|BTA013068.1|
MKKSMKKTKSILDDLFKCIPLFGVEQSYSDGQEPDKTEMGPLKGKRLGKEYPVLKNEPES
FV
>generic|BTA013069.1|
MRAFMCYILQKERECPVSRVLAKLCKGWELLRAEVAKAKEHHKAAFDDRHQPIKLQPGDA
VLCFDPNKKVGVSEKLRKKREREPGTIVRQLRPGAFEVQWGDMKEEIDGERLKKYHPRAE
KAERSEQVVTLRHPDLDISPTNPQILDPRTSYAPTPSSLRSAEPSHPRTLKYWTLGLATL
LRLPLYAPQIQLPTLRTFSPRTLLCTSIDQLHNGLSFSIVIQIQGAPRLPAASPRRLRYL
GFTTVEMGLARKIVVDLDTEIDLPSDSCRQAWGLIKAAWKKLGHAVRNFWYCLRRGITMD
TPAASPRAAVPRLHNGGDGAGKENTR
>generic|BTA013070.1|
MMFRRYPGPEMPGKRRFPWENAGENSEAAKIQTPNHAFQELPDRQCHGPQPNSSESRKIF
RDSLRNSAGL
>generic|BTA013071.1|
MQRELLRLGLENAIKGRLSPELLPSFRFLAILQEVAKAVESPLEMLESVALSSLATYYEL
SEIRVAMGGAEMCVTLSIPLKRASSKFQLFKLISMPVYCKELNYFVQFQIHPFTLVSEDY
KWYLPMTEEMLQRCKAARNVTLCPAIHALVNSNEDSCEFSIISSFPLSPCKKLILREGGN
FFQKAGADWLFSVRNDTKVSVRCGAAHEFKTINGSGLLRGVSNCDLTVNTRLLLAGAEKN
EHKIFTAWAEFAIPGRDKGGLLTSWEKEKVEMAKKNGDIAEKIANSMSEGKKALEMYDVL
QSWDKEWMGAPAIPAHWQLHGTSSLVIILSIIIVVLILKYREMAIRYERPHCRG
>generic|BTA013072.1|
MFGDCDPVIKKMRGDEDVDWSLFEMYEKSRKPSKRKTSITLSEYKKRREDYEKSIIYEED
ILGMMSAWTEKDDEDLNLITQPSKTLELPKSTPVMNTTTSSAAPIIDNLHQPTHHRQHIG
QRNIPWRLIPITIEGTTSSFRHLLRSLRGTPQTSRISLPQDPLKATTQVVVGMHLPHHPV
DYHIVYETAGPSTKSDAPEVEENNPKKKKNKKKKKSISVRERQRLQRRMKKKADEEKQNG
EYL
>generic|BTA013073.1|
MSPQELKTPKTKFPHFRKQTNQNFSDKIQGTKANSHKKSNHFLGLSTGLTFEARVARKRI
SILNDTGSSVTLIDKRYAKNITPLRNKLTVVGASDGELNILGKTRITAWISTGVTVSITG
LVVENQRYPVLIGNDFNMRYATKINIQQNTMELWVRGRNITIPTKLEERKHIQSLETDNL
MNTTPLRGPVVLNGIQTQIIYDTGSCALCVSKDYVNPVDIRPIEKIKLKTADKSQLRIMG
QATIELEIQGHKISADALVSENLSNALLTGNAFHKKFVENIDFGRQTVSLKIPNCKRAVT
TNVTATATFADLIKTKESPTGNGVPSPEQEENVANSIKIHSENDKKSREKTEKPTTSQWE
TYDEEAQSILNITTDIDDDSEKLEVRVMKDQIIPPQSFKLIKCKIPKYAGHEYGIVNLKE
GALTAKKLFCPDLAIDIQQFVRIRIRNNKLVPVKLFKNYEIAEVYPIEIKYEEEKDSKEE
NTAEVNSLNDTKDATSAEKTEKDENQHASNEKERLQELNINRALSKEQELQLKNLILKYQ
DIFIWKDCKFNAGEALVPPQKIHLKDFTPVHKPPFRTGKQQRIIIKQYIDEMLRAKIIRP
STSEYASPLMLVSKKETGRFRCVLDLRALNLKLAPESFPLVRVDDVLSCLNGAKYISCFD
LEQGYSQIKLDDESADLCSFSCYEGHYKMIVLPQGLSISPLRFSKIMAKCFSPMLYRGLL
NYMDDFYVYNVDGDFSGHLEKLEEFFKLCRLYNLKLKPKKAQIAMTECDLLGFHFTQNGI
RPSLEKISAIANAPVPTDVKGVRSFLAAAGYYRNHIRQMAEYSEPLIQLTRKNAKFCWDA
EKQRAFDNIKRALTSNELLAWYDPENTTLELHADASITAIGNCLNQRYKDGTVRPISYYS
RVLSPNEKSWGTHEREILAITWGMEKNRHYLWNTPFKIVTDNQALVYVKTMKNPSARMLK
LILKLSEFNYTIQWKKGSKNVMPDYLSRYPPLLLNMLEVNSNFQERKKNTMKIPDRARYQ
PGDPTAQEQIPSKESQISEDRSKTSAEKTKEPEKDRSDTETAYFDINAKVDMRTEQKKDH
KLNAIYAAIKNPKKSNNKTVKEAQQYYIQDGVLWKKSHDTRKLLLIPSHMVDSTIAEVHS
SPFSGHQGTYKSLQRALKRFYWKGMHSQIRKYVLSCPTCQFAKKLQNHEKYGIIKSHDIS
IASAMAKIGIDAFGPLPTANDQEKNKKKYIIGICDYFTKFLWLKSVKDLTSESLEAVLTE
FFGIFGIPVEIVMDNGSNFASELTNAFLDQHGVKKTYVDTYCPRANGQIENVWKTVGSYL
RCFAGENHADWPKFIPSIMAAHNSSTHLSTKSSPYFLLTGQEFRLPLDAKLRPNCEDMEL
VQRLRKLEEIREETIKNLPEVQEKQRKYSNKSRIQPPFKVGDYVLMHLPNPNPNVCNKLR
IKYSGPFRIVEQISLSRYKIDTEKRGKDKFAIVQADRLKKYTPR
>generic|BTA013074.1|
MSKEIDRPSMHGGYFHFNLPSHSYNMIHYLMIQLFELSGMRKTRDREDAPNGSPAYFTPL
GTVASQIITLEDKIRRSNDAMRDLLREQLMDVTPGKRTPQMCRHSDSSLSSENSPTPQVK
RHYDDKSVVQEVYELVDKGVRVVEQLRSSFSKLRSESGKYSWKEFMDTDNPPLDEGHKKA
ASAIDFAFSVLSKLDSDLQKRVSVAHILAIAGKMCSGFSTVCNQEWG
>generic|BTA013075.1|
MINHDQNIDVSYRASPPSKNCNAKARNRWLLLAHALLNNKENLSVNEVDPVSVRRFQEFG
LFSIRSSSEVDNDSVSWFDYSTRVADQDLSVRVRHVSKLITPADLMGFNNTGNVCVWPSE
EVLAFYCLSNRDMFRGKSVLELGGGMTCLAGIMLAKFACPQRVLLTDGNLESVENVRAII
DANELRETTAEAAVLKWNCNTGSWAENFDVVLAADCLFFEETRKDLVMTIWDCLKGGSVA
LITAPARGQTHLKFLDAAKSVGFVTKLHGQNYNADVHRRHTQLKSSSPLYEEDIHYPLLI
SLYKPKSVQFHENGKKHQENVARRISEIRQKSAKAHEKKLEVDKEMEKMEQAALQAYLKD
IESNPDYTSNVIKEEVARAKAEKEQRLKEAEKERRQKETLSAEAEATKSTVETPASKKWF
EARSPEGYSYYWNVETGESKWELPEGAYVSLEEQLKEAEEKKKLEEKKKEEEEKKRAELE
LRKRKLEIEQTNERTKHLPSFGPAPRPARPDPYGGWQTVQTDEEPVDLQLPEQEYVELNV
PELQSDAPKIEFKEKVITSLKDFVPDNVKQEKGVSAFKKRKFNPKGNARQRLDND
>generic|BTA013076.1|
MENTVTSDVLYEKKAEKWINRQRILVFASPGISHIDRHLMKDLLSMMPHSRYGSKMEKKK
KLFELNEICKSENCNKCILFEGRLRRDLYMWISNIKGGPSAKFLVESVFTLREMRLTGNC
LKGSRPLLSFDENFNKYPHYAVLKELFIQVFGVPRYHPKSHPFVDHVITFSVLDNRIWFR
NYQVLAEDGALIEIGPRFSLNPIKIFNDSFGGDTLWTNPTYISPAKYRQQLKKAAGEKYV
SKKIAKEVKLETKAQCAESYATNPTDLVFSAEVPEEINEAFKKVPFTSLTTEEKKRELTK
REILRMKQKLILKAQAKEQMKKELKKKKGGKLKSSRLVTITMFLAEDLRKSQESTFLQKE
RNAAYRSVAYKNGEALTGRFDDVKLVEQSPC
>generic|BTA013077.1|
MSVSYIAFVEIEGTLKFFSLVWLERDLQSRTDIFGVEMRERLMWDIREGVVGAETFIPKH
SVIVTWKNMSFAGGIDNSLYKTNTFQLVLATDEVFTYAIFNYADLQWTSHTEAGGDTSGG
EGGTPAFVGFNAGNGTRSYDYYPYSQRSTIRDLTGRGWANGFPGRHIFRIDENIMLGTCN
KDAAGATLPLVFAPESGNMLGGTVVNITGPCFTPNMKIRCKFDIVDVVGTVVNKNRAICV
QPLLMAEGYVIFDIAIDDDKYNWKGKYFVAGATLPLVFAPESGNMLGGTVVNITGPCFTP
NMKIRCKFDIVDVVGTVVNKNRAICVQPLLMAEGYVIFDIAIDDDKYNWKGKYFVETPAT
ATERIFFDTKSVHEPYPEEIKISWNKYNLTTNLNAPLRISLYGYKETTILPQLLYIDLLE
ILQPIFTRVICCYGSVFLRQFCKRTNDFQDGVPNTGSYSISPGSYRSRNNEMNVKDLRFG
FIQINLTDPISHAGISVTPVLWSKPIPLAWYFSGQWERMYGQRWAERMCDEWLKNDRYLK
NFAAEVAQCPCTLEHALADKGRFLPDFDCDKDANPDCRYNKGAVHCVRTGAPSLEGSEQQ
CCYDKNHYLMLSYDQQWGSRPRRSHNLGYIPWTEANKVPTLSQWFHDMSPFYMCCLWQEE
QAVGCETFRFERRPSQDCVAYQSPTVGTVFGDPHFITFDDVQYTFNGKGEFVLVHTNSEK
TKLDIQGRFEQLPDNIYGPVRATQLTSIAARDNTSAIIELRVRPRHAQWRYRLDVFADGK
RVYFDRPPYRIQHFQGVTVYTPSHILNQSEVVVMFQSGVGIEVVENIGYMTARVYLPMQF
MNQTVGLLGKWSLDQSDDFVLPDGSTVNPNLNNFERVHRDFAIKWLLEDREDKNKGAALF
HREYGRTASYYASEYFVPEWRSTPFDIIPANRSQDVIRANELCGDSYQCKYDYAVSLNRD
LAYYTLSYQKQFTAIKSQNSPEKRVISCGILETPRFGRKSNFLFVPGTKVTFECNQDFVL
IGDQRRTCTADGHWDIPEYGYTECLRHVEYESRNAWITIGIIVVIVVPLLVALCCFANYV
VRKRRSLGPAGAPGSWQYESGPAARKRMSFVQALAGTRSPDREARSKDPEINKELSNISF
TLRSSESSTPSSKDKPLPVLYDGIYRTHEPLPGKPNIEFEDKVWDLEYEEDNTTLGSDIS
TPMSSPQYAGPGARPPRGAPSPSSLPASPSTLTYTRQPQQRQALPRPVPVADPTRPAPSS
SASPDSTASPPAKTPQKRTQIQTLI
>generic|BTA013107.1|
MIQSSAERTEETEAMCDRDPMDIGGGGGGRLASTPEVTREESNDEDTFCLSPEELSVQIH
RRRSSSKTHVQRLFKYKLPPKPRRAKRSIGILRPERKWWEQRREHDKDSTLRRRVAFPEF
SDLSNRVSSSADPSRSQDVFSQNFPPLVIPPFADESRVTTELEDKLQVVEALWLGVPNHF
PMILYDDPNLERRTTLCRCQFFFFFVMEYFSNT
>generic|BTA013108.1|
MGLFYLLEKVFSNYTCAAFTNTIWLITLKPERPCSKVLVFCLCGLIVGIDRQSDRQVDEE
KLN
>generic|BTA013109.1|
MAEEEEELQVVAVTEGDPLPTPTVVTSQSTVTSQQTSRVVCTVTSSKSTERQEKVFKSSS
ADDAHSTIYEENHEFSANESRITKASKIKSISTSAVYGGGMRNLVAFGAKKSSDSQDTES
SIDIVEVNPDDPERPIGEPKRYRTSTTLELSPRPSWRDRSSSSREEHSRSTIDEQDSSFE
LDDKVHSKSSSGSPRPVEQEIFFKHDSGAKLFATINVAEGRIDKDRLSARSAVSETSTSS
ELSYQEEKVGVVKQRSAESIGGERRPGGALPRGYSYQEGHRISVVGQESRKQWLTADTGS
ANVNSRSMESLRNHEQRTFYASSERELRRVVSSSVEARSLESLEKEIRIMGNRFRRTISG
EESVDESHAERRRGLFATSSRRVPSHLSLMPPGDHRRLTILSPHSPLIHQLPGPGAAAEC
WQFTTQTIKTSRRKAGIVLPRLVLPGSCEFDVSTE
>generic|BTA013110.1|
MSLYKIESVEEVERDDAEPEMPVATPGVAVVLEAEGEVVNPQPDAITVPPEPDWPTHAVR
RRFDKGERRRRGWTVVIGRELRCVANLI
>generic|BTA013111.1|
MAAESQREREPPHTYHRPLAGTSGILLVPTSAGAPRRRHSWIGGINTNTLQCHTNECDKT
ALIVTQKQFSFFVGVKFAMSANKIQFISPSE
>generic|BTA013112.1|
MARLKPVKVNVLIHGHKSKYFSYRWPSTYDPPAQKKGGDSGGGGGAGAEDTPGDASVSNV
RVVVEQPSLDGGTGGRRNKEGSAPLAPPAALHDIHEEEEDGANEDDGEDPLSASSSSLTI
QLRRDQKSCNSPSPTFSATLLKLSSERKKQKKGRTRSVTSTTSSDTCGSSGFSGPGRMQA
EQGSIGELHKYHQRYLRNRRHTLANVR
>generic|BTA013146.1|
MREYKMVVLGSGGVGKSALTVQFVQGIFVEKYDPTIEDSYRKQVEVDGQQCMLEILDTAG
TEQFTAMRDLYMKTGQGFILVYSITAQSTFNDLQDLREQILRVKDTDDVPMVLVGNKCDL
EDERVVGKDQGVNLARQFNCAFMETSAKAKINVYDIFFDLVRQVNKKSPEKKQKQKKKSL
CKLL
>generic|BTA013147.1|
MLRSVLIVEVCVADFRGSRATGKPIDFIGGQRVDYKFGRRAKPPWTRRAVPVNEASDELS
FLRGFPESLPADTTLNEFIRTAAHLKGTKFMCLEGGCGACIVTAKRKDPATGKDLIFAVN
SCLTPIFACHGWAITTVEGIGSKATGYNKVQSRLASFSGTQCGYCSPGMVMNMYSLMKGN
EQVTMKAVENSFGGNICRCTGYRPILDAFKSLCTDSPKDFYPDKCADIEDFPKVCPKTAE
ICTKICNDKNRCHTDEHFNEEYDFLYVDNLALSLANNTKWYKVDGKKEIFEIFDMIDDPQ
SYQLVAGNTAHGVYRNNDFDFYIDINSVAELSDWNLQDNALNLGANITLTKAMSIFESVS
KKYPKFSYLKAFADHIDLIANVPVRNVGTLAGNLSIKNQHTEFPSDIYLMFVTVGAMYTY
ETPMGSSDIREVEELIETDMRKKLITSFVLPSLDDSYIVKTYKIMPRAQNAHAYVNAGFK
IKLGNKDTMTVSEASIVYGGIRRNFVHASQTENFLVGKSLLDSHVVQGALDKLASEVDPD
VVLTDASPAYRKGLAQSLFYKFVLSLKPTSISPKYRSGGEKLVRPLSSGKQSFDSDEKMW
PVNKAMPKLEAYSQFSGEAEFSNDVLAPPGELYGAFVLAPVGPGILDSIDTSAAMAMNGV
KSFFSAKNIPGLNSFTPVDAATGAQENELLFAEKEVLFAGQPVGLLIATSQHLANKAAKR
VKVHVKDVKKPLTSTQEVLSSGDKSRIKPIKTVERKLENAASGKNIIKGVFEIKEQYHFT
METQVCLAVPTEEGLDVYPSSQFLSMIQRSISQCLKLPENCINVQNRRVGGGYGSKISRN
SQVATACALAAYILRKPVRVMLTIETNMQSVGKRIPCLSTYEVSVDDAGKIQYLNLDIHQ
DLGSSWNENAVSGTLAFLASGYDSRTWNINGFAVRTDKSSNTWCRAPGSAEAIATIEHIL
DHIATVLNKDPVDVRAANFSDDYKEQLVAMITQLKETSDFDNRKQQIKEFNEKNRWRKKG
ISLVPMRYPMGLWGNYHALISIYQSDGTVSIAHGGIEMGQGINTKAAQVCAYKFGIDVSM
VKIKPTNVLTAPNNAVSGGSMASEAVSLGVIKCCDVLLARLAPIKAKLGPDADWQKIIGT
AAAENVDLCANYMYTNKDFGEGVSSYDIFGVAALEVEVDVLTGNYLIQRCDIIEDAGVSL
SPDVDIGQVEGAFVMGLGYWLTEEIIFDPNTGSVLTDRTWNYKPPGAKDIPVDLHVTLLK
NGSNPVGVLRSKATGEPPLCMSCGVMFALRDAINSSLADAGKQKQWIDIRRQFCVQNDAS
SAPLSLHRNFPYFVFERLSACPRRTEFSIKCLTPIFACHGWSVTTIEGIGSKATGYNEIQ
SRLASFNGSQCGFCSPGMVMNMYSLVKGNEDVFMKTVENSFGGNICRCTGYRPILDAFKS
LCTDAPKVYHPDLCSDIEDFPRLCLKTEEICSQACSNKNRCLPEESIEDDFDLLYVENLS
LMLSNDVKWYKVDDKKQIFEIFDMIDDFQSYQLVAGNTARGAYRTGDFDYYIDINSVAEL
SDWILQDNALILGANITLTKTMNIFERISQKYPRFSYLKVFADHIDLVANVPIRNVGTLA
GNLSLKNQHPEFPSDIYLLFVLVRALYVEETPMGTSDTKFVEELIATSLRKKLITCFILP
ALDDSYIIKTYKIMPCAQNAKAIVNAGFKIKLSNKDALTVSEATIVFGGITPNFVHAEQT
QNYLVGKSLSDSQVVQGALDKLDYELNPNFSPPDASPIYRKRLAQSLFYKFILSLKPGSI
QEKYRSGGETLQRPLSSGKQSFTSDRKMWPVSKAIPKLEAYSQCSGEAEYTNDIPSLPGE
LFGALVLAPAGPGTLDSIDTSVAMVFADKYVIFSGQPVGIMVAETQLLANKAAGMVRVNV
TNLKKPLLTPQEVLDSGDQSRVRFTQSIERKAKKGSGKHVIKGSFECREQYHFHMETQTC
LAVPTDEGIDLYPSSQYLSTAQRAISLALKLPENCINVQNRRVGGGYGGKLSRMPQIAIP
CALAAFILRKPVRIVLSIESNMQAIGKRTCCLSTYEVSVDDEGKVQYLDMNIHQDLGSSF
NDNTIPLTLQNVVNCYDSSTWKVDAYAVRTDKSSNTYCRAPGACEGIATIEHVFEHIATE
LKKDPLVVRAKNFADDSKEHLGTIIDQIKESSDFDNRKKKIQKFNGENRWRKQGISLTPM
RFALGLFGNFHVLVSIYQSDGSVSITHGGIEMGQGINTKAAQVCAYKFEIDVEMVKIKPS
NVLTAPNDFGSVNSMTSDSVCQGVIICCDILLERLSPIKAKLSPDAKWQEVIAAAAVENI
DLCAIHMYTIKDIGEKNDMRYNTKTYNIFGACVTEVEVDILTGKYLILRTDIIEDAGVSL
NPELDVGQVEGAFVLGLGYWLTEDIIFDCNTGKVLTDRTWNYKPPGFKDIPCDFRVTILK
NYSNPNGSPFFLRSKATGEPPLCMSCGVMFALRQAINASRCDAGKPDDWCDISVPFSPEK
VFLAAFTGTQEYKLG
>generic|BTA013148.1|
MKGPHGKNAAPIDRRGGRRNEFPRNVRRAPAPPRIAGSRYPTLSDVGTVGPVRRRNHEPG
GRTGRYEVTVTRNRPTKRSEGHRAHPGSSGSKIQRGRDAGRPGAPADRNPRPRAERDGSG
GGFSENGRGAPAPLPGRRIRNPTLSDVGTVGPVRRRNPEPGGRTGRYEVTVTRNRSTKRS
EGHRAPRKRKKTKRPEGQGADSRDATARGSATGKTRGRPRDGRKTEPPPGPVATPVGVGT
GQPAGRTETRLRGSLCVGVAFGYSSPVQRPFLGCLQSLLMHERSDFNGGDMQSEVALTIN
GTSYKVPPSLPADTSLNEFLRTVAHLKGTKFMCLEGGCGACIVTAKRKDAATGKDWIFAV
NSVRFLNVFLVLQGNDPLLHKSGEREVEEKE
>generic|BTA013149.1|
MDKVRCLLLEANLTNYFWPYCVKTAVYLHNRALANTKLCKTPYEIFMNKRPNFSNLKPFG
TKVFVRIPDEKRQNKLCNKAESGQLIGYADMGYFIKISKSNKVIVSRNVIFIEEPEKCIK
ETEHSSENLTLNDQYATFNTENPLINVGDSIHNNDEMLQQEQFHTPEQIINPPEPPNLRN
RQTLTAPRRLIEDPIFANTCSVIIPENFEQALASPEKLKWQVAINEELTNLKKNNTWSIA
KNQSQITDIIETKWLFRIKTDGTYKARLVARGFQQSSNDNEQLYSPVARLSTVKLLLSLA
NQFNWHLHQLDFKSAFLNSQVKSNVYIKPPKGSEINQNVILKLEKALYGLRESPRDWYDH
VNTFMTNNAFIRSNYDCCLYYLKVNKSKVLVLFFVDDVLILSENLTSVQNVKKLLMDNFD
MTDLGEPEIYLGLQIFRNKRNKTLAINQRNFIEKSAIKFNVIDSKPVKTPMEENLKVIPS
ELPNFSLNYRNIIGTLLYIANGSRPDISFCVNYLSRFQNCCSETHFKYALRVLRYVYDTR
HLSLTYKYNPKGIVFSAFSDSDHGSDIIDRKSTTGSLLCINETPILWKSTKQKVVSLAST
HAEFYALSETVTEVLPLMGLLKELNIAFPIPVQIMEDNKGAKDIALNGRFTKRSKHIDIR
FHFVTDYVNKKEIEIKKISGKENPADILTKPLGKFQFEKLREKLSLC
>generic|BTA013150.1|
MQNSCVRSHSGGFISMRESEKKGTEWAGSERKSEGRAMRSTDEGDRLDTRSKRYP
>generic|BTA013151.1|
MVVPEELPLSFKVAAAGSAACFADFITFPLDTAKVRLQVQGESKVKATELVSKSSQKLQY
RGLIGTIATIAKKEGPKSLFNGLSAGLQRQLCFASVRLGFYDSVKSLYIQLFYGKSQNNG
MAILPRVCAGMTTGGLAVLLAQPTDVVKVRFQAQQSAKAAPKYLSTLQAYRTIAREEGAA
GLWKGCATNASRNAIVNVSEIVCYDIIKEAIITNGLLKDGIPCHFTSAVIAGFCATLVAS
PVDVVKTRYMNAPPGNYSGALDCAAKMFKSEGFSAFYKGFTPSFFRLVSWNIVLWLSYEQ
IKIVITDSKYFKDRQNVN
>generic|BTA013152.1|
MAPIPLEGVQTPVGNSLPQEGNRGNSISLTVLIEFIIQRTYHELTVLAELLPRKTDMERK
IEIFNFSARTRQLFVRLLALVKWANSASKVDKSAQIMGYLDKQSLLFVETADMLARVARE
TVVHARLPNFHIPAAIEVLTTGTYSRLPACIRDKIVPAEPITAVEKRSTLLRLNQVIQHR
LVTSNLLPQMRNLKIEFGRVTFHVQNEFEVSLTIMGDGPNIPWRLLDIIILVQDKETGDG
KSLVHPLQVQYIHQLLQARLVDHPNPLAEVYHCLHFFCQSLQLEVLYSQTLRLIRDRLEG
LISVDEYFPGKCLAVSYWRRLTAEDPRSELGYKLTVLVDVHDPARPLSVQHVPNLSSKES
EITDKAIRSELLSMERLLVHTIYVRTKSRLIDLKTELQTILKDVECVLQGSPAILAVSVL
TPCLRAEQLLITVDTHTGVLHCHVPQHKPPVIPDLQNALNSDHTRIPSLVSELRYWMTQR
RCEKTLQHLPVTVHEKLPLLFHLDHPMTRISRHRMFITFHKHPNVILIVELKEKESCACE
VDCKFYLALMKHSAVDEDAQDESIETEIPKLYLKLQTLIQLDNFLATHGPFTSVDEQQAD
KLGVKRKNPGGKIESSPKRTRHPAYFIPELAHVVALCDERMPFVSLAQELTNQNVAHQGV
QGEACATTQVLKLLQLPSPTGIDSSSVGWRSLLKRMLSVSLRTCAKGAGRCWMAEFVFYG
SPVVSTYSKEQGMRRPVYFQYEMSTPEKTVEHLLNDWARIVHLYTIVEELAEYFKTDKYA
HMAGYISIKSFSYCKLVFCYGPQRLLTANIQWNTQDKAFSLIFGTTNNALNPHTIVRAQM
EAFLNRTRNLAQLIHMLVQTYQPLLSLSKLPTMPQLGAHNSRPQVPVVTFTVVPISAQVV
RVVYLGFYCLELRFEGDDELTIRDGAYSRFDRTNVINDFLPTPGLKAFLSKYIVEGAAMR
RHSKSEDDNNPPSPVSVDPTESSGLRFQHPLTPPSGSNPHTPASPHPTSISQQQHPTYTA
SPATSFSLASPPSSINPSPSMLAHASPGSALAPSPMPTSSPGPGPIGLSPASSFMPTGHN
DGSPFPSTGQNIAASPASNWPGSPSMPRSSPARPVHTALHSPDHKTTVTRQIPTRVGVGS
VPSVLTYEALDVICSPSPFPQGLPGPSLCPLERFLGCVYMRRHLQRSIQTEENVSRTLIA
VPCTEPGVVHFKVETLQCRVMLNSQHLQSLHIKISPTPEHPELWNADDLLILEKFFDTRA
AAAPYKPNAILGFARMLNVSYNVLKDFISIMRLELVPGLVQQNGLKWAVQWSLTIPGSAT
PIVPTGMAAIIICRNKILFFLQITRVGVNWEAPSLVLPLVYDTTTNITQLAEKRDAGPAT
AASAASLHMKRFSEFNVNLTECSIFPAVRDLLANFTLPSENLQMAQSPSQGPSPVVGPNQ
GQMHSPMSGVVGMPPNQVQGPGGIVGGPGPPQGYPVSMPPMGPPMGTMGPP
>generic|BTA013153.1|
MTMSMYSSYTQEDLTHDDDIFLNPLFDAECTWNENEYQLAAWAFRKWKYHQFTSLRDDLW
GNAIFLKEANAISVELKKKVQFQFTLLTDTLYSPLPSDLISTQDVDDDERPFPRTVVAVE
VSDLKNGATHYWSLEKLRHRLELMRVIYNSELESPSSSKEDIFRCLSACTPHTGFTFSLD
TLIPSRQRLELMREMYHNEAEMSPTSPDFNIESLTGGDPFYDRFPWFRMVGRAFVYLSNL
FYPVPLIHKVAIVNEKGDVKGYLRVAVQSVSDDDNGDHLSGVRQSAKINFDDNRLLVDDK
KKSSMVQERVVEGQAGDKHTDKIEDVECDTDSGRGDSSAEEEPPAHLTPQTEFTFRVTIL
QAIDIPSEYTDIFCQFNFLHRYDEAFSTEPVKNTGKGTPLGFYHIQNITVTVSKAFIEYI
KTQPIVFEVFGHYQAHPLHNVAKQESGQYVRQPPKRMLPPSIPISQPVRSSKFGALPSLC
TSHVHAKYDVLVWFEICELAPNGEYVPVVVDHSDELPCRGLFLLHQGIQRRIRVTVVHDQ
APELRWKDVRELVVGRIRNTPEPEDEDNESCVLSLGLFPGEYLEVPGDDRVMFRFEAAWD
SSLHESPLLNRISTYGENIYMTISAYLELENCGRPAIITKDLSMVIYGRDARTAPRSLRH
LFTGIYRNPEANRLSGVYELILKRASEAGVQRRQRRVLDTSTTYVRGEENLDGWRPRGDS
LIFDHQWELEKLTRLEEVGRTRHMLLLRERLGVDKAPITKSEKEVCNMVAKASSCGSPVK
NRSGKDVYAPWEMTEHEKELTTKCIQLIQGHIPSRDIHKPVDLDISRRDELMNISTAHIP
NSMSGPFQELRSPEQAMLNSLCKPCEISSPCEQHQSQPPLVLYVPELEEIRITPIIARKG
YLNILEHRTNGWKKRWVTVRRPYVFIFRDERDPVERALINLATAQVEYSEDQQTSVKVPN
TFSVLAKQRGYLMQTLSDKEVHEWLYAINPLLAGQIRSKSTRRSVSIDPEKPASSN
>generic|BTA013154.1|
MKIRTSNPKALQKQREWKDFPRDDYFKQYDLCIANVFSLPLDEITTVLFSCALFLGYNVC
IFAYGQTGAGKSYTMMGRQDVEGEEGIIPLICSDLFQRIRSTTCDELAYSVEVSYMEIYC
ERVRDLLNPKNKGNLRVREHPLLGPYVEDLSKLAVTSYQDIHNLIDEGNKARTVAATNMN
ETSSRSHAVFTIFFTQRRFDEMTSLSTEKVSKISLVDLAGSERADSTGAKGTRLKEGANI
NKSLTTLGKVISALAEIVTKKKKKADFIPYRDSVLTWLLRENLGGNSKTAMIAAISPADI
NYDETLSTLRYADRAKQIVCKAIVNEDANAKLIRELKEEIQRLRELLKAEGIEIHEGDDG
MKLMKSEDEDGLGRKISPSIAEQAVDQLQASEKLIAELNETWEEKLKRTEEIRLQREAVF
AEMGVAVKEDGDTVGVFSPKKCDPAYARGKNTNRYPGEGWRDYPQDTESLAFKKSLALEN
PFDCGCRCIKAGDPPADKQTHYRNRFNAVGAAGEHMARLKIKIFIIKKKEARRYNAVGKK
YNHIGYLIG
>generic|BTA013155.1|
MRIQRSNENPAQKLGPSRGIRIQRSNKDPAQKSGPSGGIKAHWRYQDPAEESGPSGGTRV
QRRNRDPAEKSGSNGGVRRQQRIRAQQRNSRLRV
>generic|BTA013156.1|
MYGAPNSLHGNLRSVYSDEAFFGIYSSEEVKNMSVVKIVTTNSFNVLGHPLPGGLYDPRL
GPCDRMLSCTTCGWMAMKCPGHTGHIELPFEVINPLFHKRIFEIISISCLQCHHVLLPPK
AKSLLQCQLRLLDAGFIVEAANVESHIIGNDNSCSDNESPEIFFNFLTSKLDQYIESLKQ
SQDKSDCKARLNQSFKSYDQERSSFFKLAFDQVKKNRVCPLCKYDTPILTFSGNKILSAP
RKRKTIEGTDLNKSTDGTSKSFERVRSGQVFLSPTELKDHLKSIWTNDKRFIEELIPVLK
RSPCSVPTDIIFLDAILVTPSAMRPFNIVRNSPVEHPNNTVYKSILANCFLLKSILFLAN
PKDDETIPEEIISITNRARGLTVEEKLQTAWHELQSNVDILLLGKVSSGNHVIPGLKQVI
EKKEGIIRMNMMGKRVNFAARSVITPDPNIDINEIGFPEPFAKVLTYPVPVTPWNVVELR
ELVKNGPMIYPGAVAIVNENGTVHRISDSKPVERESLAKRLLTPEETAKGGKVVLRHLMN
GDILLANRQPTLHKPSIMAHKARILKGEKTLRLHYANCKAYNADFDGDEMNTHFAQNEVA
RSEAYSIVNSTKQYLVPKDGTPLSGLIQDHVIGAVHLTTRGSFFDRVTYMHLVYQALSFI
REPIKVLPPCMIKPKALWSGKQVVSTVIINLTPRGKFPLNLNSSSKIPVKAWAYSKLAYL
LKNPKTMSESEVIIRNGQLLSGVIDKTHCGATSYGLVHSFYELYGGEASSRLLSSFSKLF
TCVLQLEGFTLDVKDILVKPKADEERSKIIEEVRSIGSLVAACAMNLPPDTDPEAISKEL
EISHQQIPNFRAIVDREYKSALDALTNSINSTCLPRGLLEEFPRNNLQLMVQSGAKGSTV
NTMQISCLLGQIELEGKRPPLMTSGRSLPSFKPYDTSPRAGGFIDGRFMTGIQPQEFFFH
CMAGREGLIDTAVKTSRSGYLQRCLIKHLEGLVVNYDMTVRDSDGSVIQFLYGEDGLDVC
KSQYFKPNLLQFLEKNVESVVDKACIRQFKKQAEVDQVIAYMDKVKLWRRRNRAMRYQDS
NLVCPDPALSRYAPGSYFGSISEKLDEIVENYIENSLGLSKGRQKIVRDMVNYKALVSIC
PPGEPVGILAAQSIGEPSTQMTLNTFHFAGRGEMNVTLGVPRLREILTVATKKLKTPCVD
VPFLPCDTPKKLEKRAEKLKKNMMKITLEDVLEYINVSERLDLEPHRHLVYELHMQFLPC
QAYKDKTNVKPNEILKHVEKYFLRELQINIMKVSKIKAAFTHENFSKSNKTTGNENGEEE
EKDEEGAKVVGKKKLDLDSDSSGSENEGDEEDATVSKRRTQQQEQQYDEPEEGEKEAPAD
EDDILAPEQDDSAEVQDREFNVCEQYQFVSEYKYDTVDGQWCKVTLWLPLSCQHMDFSSM
IRKIASSSVIYEIPNIKRAITYENDGRTFLKTDGINLSEMFSYCDTLDINKLYSNDIHCV
AEKYGIEAAARVIVKEVQNVFQVYGITVDPRHLLLVADYMTYDGTYSPMNRKGIEKNSSP
IQQMSFECSLNFLKNAALQGKADLLQSPSSRIFVGKHCRLGTGMMDVLIKT
>generic|BTA013157.2|
MWFSVNLGLICFKNCNVLKNSILKSSLIPISCCGIPRTQVLFKSYDNKNLGHSTILWQDG
SDMQELPVIVRKIRGAEVFMLYDIDGKSSGGKHPKQDSPPTSSGSAEHMRYDFSSCLSVQ
EVFKYLETIPAEEVQPAIACAALRRIVNLENNKTFRNRTMRLTANKPKENFTRTALFNQL
VEIIVNRGDNTILLETLRILDRDNLKKNEEKYLNMLSEEILIRAADGKFNLSQICEIVQI
FSTLGDGGHVDKLWIAIAEDTNSINEENIMDVFRTLLYFKDSQTVILNILEKKLPQFWSC
LSGSNIAEILSIFVTASLNPGKIFSSITKWIHMNIESVLVEDIIEILNNLQALDFNHKTV
TLSLENIVTNRRGIIFNELFITSVASYCLYFRVKSPKLLKCCADFITSQGRNLSPSALKA
IFWPIGFLNYHPENGADFWKVVETAFNEKFIQFCPEDVLEILLSCVYLEKYPLNFSQKIF
NPFFLDRLHSTSNIELIEKMRTKLKILDCVMSLECKHYQGPLLPYEHSNEAKTWVDPRIR
NALMQINLALNSILTSGNQLSTSVTLPQLPLVNLFTVDALIHPKDPTGGIKLDKNSVAIL
IHPPEHYCFQSSELIGSQVMRKRILKKLGLKVVSLDYSRLIVLGIYPKKLFAYVNSNMKH
PDSTS
>generic|BTA013158.1|
MDLFELNRDRLVKELKKDGKCPENSVIVMKGGSGVSLYDTDIEYLFRQEGYFHWAFGVEE
PDFYAAIEVNTGKSHLFAPRLPAEYSVWMGPLLSLEDFKNRYKVNETHFVDELSSVLKSM
NPSVLLVLAGENSDSKLKFANIPDFEGMESFNIDNEILFPVMAELRVVKTDMEIDVLRYI
CRISSEAHRMVMTKVRPDMYEYQAEAIFLQYVYFVGGSRHTAYTCICGSGPNSGVLHYGH
AAAPNRKQIKDGDMLLFDMGASYYGYASDITCSFPANGKFTEDQKLIYNAVLASNRAVQK
AAKPGVSWVDMHKLANEVLLTKLIEMKLLKGNVTEMMEANMGGIFQPHGLGHLIGIEVHD
VGGYLPGTPERPTQPGLSSLRTARILQKGMYMTIEPGCYFIDIKLDSALADPKLKDFFNV
EVLERFRGFGGVRIEDDVLITEDGCENFTEVPRTVEEIEKLMADSHNAVPYPTPSGQPKF

>generic|BTA013159.1|
MSRFTVFGIYVGNTSASIAICKEDGKVEVLANAAGERSTPAVVAVTEKEQIVGNAAKSSM
ITQTNAGTIITNNKLLMDLSLDESDLESIITKNPCTIIQKSNHVAYEINFGNKTKTFTPA
MINTSIYSLLYNIAKSAIHGECDEICCVLVVPTYYSAESRQYIKQSAIEAGWKVLQIVNQ
PSVAPLAYHSFKEASPETKYICVYRVGGVSCDAAILRLRNGFIQILASETNFDIGGHELV
SKLIQCFCEEMKRKYKVDPNESKRSIRKLRSAAETCIKVLSTLSSASVSVDSLFEGIDFN
YQMSRARFESLIPSLFGPLDAPINDALQSAQLQATDINEVILCGEPLKTPRLQSHVKSLF
PNAEVLSSINPDEVLARGAARQAGFITEFCDLHKSIPEPVTDVTFITEPITVQIQSSNNE
EIVFEKFSSLPISKTVHLKDNKSEIIVTAAQSCSAESKLNGKVTIPSSKDSSDLYLDVEI
NAEQAIEIHLLNKEMEELQMYTMDLVAVPAS
>generic|BTA013160.1|
MQAFLKTGKLGKDAPSSSSAEPGTSQPVVPKLTPWVEKYRPRTVEEVVEQSEIISVLKQV
LSGGDLPHFLFYGPPGTGKTTTILAAARQLFGDIYRDRILELNASDDRGIQVIRDKVKTF
SQLTAAANKPDGTPCPPYKIVILDEADSMTHAAQSALRRIMEKETRTTRFCLICNYISCI
IPPIASRCAKFRFKPIKSEKIEERLEEIAKNENVSCGKDTIKVLVETCGGDLRRAITCLQ
SCSRLKGSESVVMEDVLEVTGIVPPQWVEKFITVCKNCDHKELEIFVDDLIQEAYSAFQV
LEQLHEKIIESDFTDDQKAIICEKIAIASGRLQDGASEYLQLMDLGCCMINVLSKK
>generic|BTA013161.1|
MEVDDDSVVDLSVSSTRRAPPIGGVDWPARNEAHSARRSLRPRTEVPSYAEAPDVVVVSD
DEPRVNGYANGVDDSEGSDAEMPPLPPIKELTPAELKEREDRERFVRKLRDELRNEEMTL
VLLKKLRQSQQMKENIAVAPTTNAQTPVLPPNIKLPASSSLQITATQPTPPPQARPSHQT
SKTSTPVPPLIRGQPPMRNGQANIVPAAHLGSNRSSAPGMPPNMHVTPQNIQKANVRGPS
QNVGMNFSNSSPGDRLKEQHHGPSPQQERPRVEDTQTPAQRQAAAKLALRKQLEKTLLQI
PPPKPPPPEMHFIPNPSNTEFIYLLGLEYIVDYITKSHEKTPPTPPEPFRCSQCSTSFTP
VWKWEKSTVKGKDPKVICEQCVTTNVKKALKAEHTNRLKTAFVKALQQEQEIEQRLAQSS
PQPPDPPPSVPAPAPTPTPKASTPNHNHNHNHNHSHNHNHNREHHPPPPPPPQRRNPTPP
TPSPVPSPSPREHPLAKLAAETNKFNPHHAAAALHQQLLRGLPPHQAPLPAHMLPFSHLL
YPYQLAMAQASGKGSIAALSPANLAELHRQAADLQRQYLLDLIPNPSSSRSHGQSHLNNW
KT
>generic|BTA013162.1|
MIFNPSLKVLSVLFHTCLLFLRAQARRSAEFVTYGSVLKLMNPEFEVRLHSHDIKYGTGS
GQQSVTATKLQEDVNSHWAITPAMAQYRSRGDAVKCGGIIRLLHLETKMNLHSHLFPSPL
SGNQEVSAYGKNGEGDSGDHWEVYCDTGNWLRRDTIKLRHVDTNKFLGVSSKVYNRPITG
QYEVAGFDSGVKKSMISWKAMEGVFVHPNEEFKAQFNTYSHPVHTEL
>generic|BTA013163.1|
PVMDFLRLRKAQQKYGVPFGGIGGGSIGRGFRGEFCRFQMIPGLYDYDTAEANQFILTIR
DEDKKTVFQQVLSAAVEPRRSGALSSWDWNFPGKNASYTGLFPRSWTEYNIPEHNLRLIC
RQVSPVIPHNYKDSCLPGGVFLWTCENNSDTLKNVTITFTFSSGCGNNKHVSDSCETDSF
SSKGNLAQVSGATIKQKLNNMNCSYSIAALKNVEQNITVTTHFDPAGSGETLWETLKCDG
NLSAMNQTSHIGRCLISLVCAFLFGLQLYVLYCFSPSNITDKFVYQFCRYYTKYFGSEGS
NSPSMCEYALENYTKWEKEIFQWQQPTLNSITLPSWYKSAIFNELYYVADGGTQWLLMDD
VDELPSTDIRIEYGRFGYLEGHEYMMYNTYDVHFYASWALIQLWPRLQESIQYEFRSTID
YQSLDTRKNLYNGKPMYRKCYRDYSLTKNIKYLGDMWPQLNSVMEYSLKWDSDNDGMIEN
GGFPDQTYDAWTMTGVSAYCGSLYFASCFAMSKMGEALGDAEASALYHTRFSTATEVFVK
KLWNDSSQGSSQECFALNPKPGGPVSDLALQILPKDQVKSALQTIFNLNVKCFQNGTMGA
VNGMLPDGSIDVSAIQSEEMWTGVSYGLAAFFIHENMESEGFTTGAGVYKTTYHTTGLAF
ETPEAFYENKKYRSIGYMRPLSIWAINRALTPS
>generic|BTA013164.1|
MNAQTPRRPTQNYARHSKRSPEWSTMEVGRVKNWALKFGVDLWEFGRQFTKLNEIQKKYH
DFDVQISRKDGLILIRELAAEVKNMMDIKMNALMRIMDSAEQAALPQKFDSSSPKYFNSK
DINSPKTGSSSFMEFNKHFDHSYVNTSFSVVIVPNKVKETDPKVLNSLKWSEHLDPVFVN
NYEMDPGLSWQYFGSSSGFLRRFPAMKWPSEEYTTKDLDDFRTNLWFVNAATSPKDIVIL
LDTSKSMSGKTRDLAHATVRMILDTLGANDFVNIFKFSETTQEILPCYKDLLVQGTDENK
NELKQALGSTGSSGVSNFTAAFVTAFEILHKYNRTRQGCQCNQAIMLISDGPSSNLKDVF
QMYNFPHMPVRVFTYLVGKDTSNAKEMLWMACANKGYFEHIKDFDEIRERVLNYILVMAR
PMVMYQQDHPVSWTPAYPGGKANSLVNSLIEEGQLMTTVSTPVFDRRNYSVRTANLLGVV
GTDVPIQQIKKLVPPYRLGVNGYSFIVNNNGHVLYHPELLTVLGVNGYSFIVNNNGHVLY
HPELLTVLRHDMIDQKEGETEFKIKVHYNDMRRVTTRRHKYFYHPIEGTPFSLGLALPDG
YGLFEVNGEREIKLDPANVTEYFKGKNWKVHPEWVYCEYNYANYMNFKSPEEQVLHFLTR
TKQPGWKWMSLRPRAPQRDPGDKTLMQSLVLDALVTDGWERPSLSTLKEEKQQGYQMFGV
TLTFIATRSGLLRWQDHSKDQSESGQDQIFSENNRKAIDETWYKRAVDQHTIEPESFVFS
VPFNARDDPKTLVTATHAVFVESKGHRAPAAVVGLQFQHSSLASHFKNITSTCTGAGTSC
KKTCASEDLDCYVLDNNGFIILSEKPEHTGMFFGQADGTIMDSLVQDGIYKKMSVHDYQG
ACDDVRSSSKDSASMLTPLRSVIWLLEWIIGHVMVIAVHTHLIQIFDPHWSLAQEDSENP
IYSEDYDSNSFEQYPDTNSNPDASLFDVIKSEEPPLLVNEKIEVDDYAEVVPPVIPSPPV
VPVSRPNRSRNARPCHKKVDLYVLQPNRLNNSGLFNPLKGKLTNCHVTGCERPFSVQKIP
HSNLILLVVDTLCPCGSKTLSIVAQEVIPGFDNTSTAPPCRRDSINIYRRRPEKCINYHP
EEVMIEQCGGSSKAAVSLVLISMVAALPSYFS
>generic|BTA013165.1|
MHFPIEVHHWQNPSNDRIEVDLNQLVTISNNAVLPSDCNDGRPSDTEELLGMPFYDNTCT
DPPTKMTNLDSEKSPNSPKCSAKKQLKFEEFECDLSVEGGVNGQEFSFTLYDFDGHGKIT
KDDIAGLVTTIYETIGSSIRVPHYGSKTIKVKLTVSPDKAARARAGGDAAPGDNNNAAPK
KRDLNVTIRERRTPGHPRRGHKSNLRRRHSISSSAPSEDRHDIEADISEEENDAANERLS
TNNNNSDSLSPQNNCCSRTKKRSSSLQRQELLQIIQANMEKNNLCFQTSRKHCGLDSSFP
NHHRNRHKRHSSFHQSSTQCPAFSPQYTNKLFPTNKNQSPNNNISTPGYVTPNKASPAGY
FDSAAHQRNFNESPQLNHFINEDKLKSSPHHLKHRHREQDQARAMAQVVKWLEQEVFKPS
PNHRSKSKHTEKHTTKTTENRSKSCNDKHEHHHIHEHVHHHYHHYNESPVVV
>generic|BTA013166.1|
MSAPEFLRGKSPIGSNSTSDCACVSESRQTLDNSLSSPWWEKETPLALGPSLSAAFRQFA
EKYACGRSRNAPALSVLSIRLLNPNPLTPLKMWGRAEICETEFLSGCVEHPRGAGIFLGG
RTGFSEREKASAPGAPLRCGRRGGSLKDGLWSGIGTRAHGGGADAEMGSDHKSENRLAFL
GMMDADPSWTAALEPADASTVLSDSSPKNAEDK
>generic|BTA013194.1|
MATNTGFVNCTAEDLENLFAGIMEGVDTGENNQIEEIEEYLTVEKPKPAPTAVQPLPPAR
KNLTRPVSQAKTPRSICPPLSGGGRTATVPQRVTTNRKRKVPTSDPLIDAEPIDLSSPRE
KVGRSPTHDLSSGDDTEKKTVDWKNKPILVNSFSYDLNVMGNKTVSIGNFYSDGFPVTIL
FSKLDSPNAFVLMSPEEWSTFKKYFEILDNYFKGSMTPIAPATVGRHKLTFKKWIGKPAI
VIGNEDGKLLMMGPVFARLKQTSFLIDLCIKEMETRRLKLNEFCTSQCDIRESSNTFHLY
AELLRCEALYRKD
>generic|BTA013195.1|
MSNSIERVTRLDFDPSTRARISRLQNIEVRGIDSRGVGAFIRRARVESRPVVCRGNLCNR
RYTGLIGCCGADGPMDYVNLNRALPTECRDTVTGNAFFHGCVDEVTWYLEEKSEWITGIA
VFLSTMHLTAVQTKSPTPLHPRKPTDRPIVPHRQYVQTMYIYVIVLGMISSSATLATPAQ
WDEPIEWV
>generic|BTA013196.1|
MSPNGVLSFVVCATSLIVYYNSCQCGFVFDDISAIKENRDLRPHTPIQNLFVNDFWGTPM
HKDLEKLWNQDLEKLWNQDLAVNKQDFIRIFRKKRKTGHPVQIRDTMIQTFSNAPL
>generic|BTA013197.1|
MDSISDLLPAYLARVPLYPELRQLDYQLTDSRPWLAMEAETSAPKRTILRDKDQESCDVC
RTKTTTSTNRSIKNKMRLAVNEKYAVHSADEDVETGNITSVNADARAAGVTGRSTVHSPR
VVLYRILRTVLMALSLSALLVISLSLVWYFLGFMFLVQIVIVAVVVYLTAGGGYKWLYLL
LRTGPRDLTALQRYLRFLFSVRLFSRGDLTVADIFRRHVIKNPTKVIFIFEGKEWTAQEV
EEYSNKVANVFKAQGFKKGDAVALMLENRPEFVCIWLGLSKIGVVTALINYNLRQNSLSH
SVKISDASAFIFGEELLQDVLEVAETLNNVQLFSWNGSKESKIEKFGDGCLVNDIYSMIQ
DASPAIPTVTEKIGFHDKLLYIYTSGTTGLPKAAVITNARYLFLAGAIAYQVGFRNSDRF
YTPLPLYHTAGGAMCVGQAVIYGATVVIRKKFSASQYFLDVVKYECTVGQYIGEMCRYML
STPEKPEDKNHNLRMMYGNGLRPQIWNEFVTRFNIPKVAEFYGATEGNANIANIDNKTGA
IGFVSRLVPSIYPISIIRVDENGNPVRNAEGLCQRCKPGEPGVFIGKIIPNNPARAFLGY
INEKESEKKIVRDVFSKGDSAFLSGDILVSDEFGYLYFKDRTGDTFRWKGENVSTSEVEG
VISNAAAYRDCVVYGVEINGTEGRAGMAAILDPTNSLDLETVAQQTKKNLPSYARPLFIR
ALNQVEMTGTYKLKKLDLQDEGYNPNKITDKLFYLASDSKYQPLTADVYQQIISGQIRF
>generic|BTA013198.1|
MFCNNLIKTVFLLGECFLFFGTTFGKRAQPHIILIIADDVGWNDVGFRGSNQIPTPNIDA
LAYNGIVFDRHYTLPCCSPSRTALLTGKYPIRMGLQGLPLMAGAAEGIPLNEVLLSERLQ
ELGYVTRMVGKWHLGYYKTAMTPTRRGFHSHFGYYNAFVGYKNAICNMMIPGFDCYRDTK
RSKHEVEGKYLTDVYTREATDIIRNHSKSAAPLFLYISHLAGHAGDAGVLEVRNETENAK
KYSFISDPLRQLYAGVIEALDDSVGAVVEALDTQNMLENSIIIFISDNGGMSAAPTREHQ
NTGSNWPLRGLKLSPFEGGVRGVAVAWSRLFRRNGRTSANYMHISDWFPTLYSAAGGDVA
TLKGLDGVNQWYNLVDERTDVPRNHLLVNINEKLGDWAIIVDEWKLVKVNINHLVNFTQL
YYGETGRNGEEYSMKLVTNSQVSKILSRDRLQSDLREEYAERRASLEMTSSCAERIAASN
GTDPLVPSDRCNEAPCLFNIQQDPCEFHNVADQHPSVVDALEELLEGYAAQLVESQEAEF
DPAAHPKNWDGYWAPWLD
>generic|BTA013199.1|
MADLPPIRFSQIRCFLNVGVDYAGPMHIKEHNRRNARISKAWICIFVCLSTKALHLELVT
ELTGAKFMDALDRFVARRGLCQQIMSDNGTNFTKTARHLREVFQFLAKHQDEISEHLSQR
NIRWSFSTPCAPWTGGIWEAAVKSVKHHLRRSLEPHPLTYEEFSTVLHKIEATLNSRPLC
RLSSDPNDGIDYLSPGHFIIGAPLTDVPEYDYSVTPLNRLDRWELLRNLHQVFWKRWSNE
YLHSLMPREKWRNHQSPPKPGDLVFVLGESSPPRNWPLGRIVKLLPGRDKTPRTAEVHFN
GTKLLRPLRKLVPLPDP
>generic|BTA013200.1|
MRSQRARWQRTQLLFSIVFQRLVAGMLLPDHLHDNVTGYDCYRNGNRSKEEVVGNYLTDV
YTEEAVKVIKGHEKSPEPLFLYLSHLAPHAGAPGMMEALDDSIGAVVEALDSQNMLQKSV
IIFIADNGGITAWPFSQLQNRGNADLLEGLDGVSHWDYLIGKNTKSPRNELLVNILEEVG
DWAIIKDKWKLVQINATQRRNITQLYFGESGRNGEKYSMDLVTTSRVSRILNQPSDNLRE
EYTERRATLDMTSTCAERIAAAASSSTDPFIPPNRCHKAPCLFNIHQDPCEFHDVAEQHP
SVVNALQELVESYASEVVPVQNHGFDPASRPKNWDGWWAPWLDGSEGRGMS
>generic|BTA013201.1|
MWQNEILTSSRSALYIGSITICGRVSEKSVVKDGHDGQLRELPVTKSVGHPFVIGTLVGR
HFPRPGVATATLDELYESADNNKTCDFELDISQAYLTGASLLSDPLCKHTIGLYANSVWN
SNNYIIFMLPNRINGKDAYSINSSSGNRRLKFLFGFFWRFFRGFRTIICLGRFCYAYDPF
RKSIQEIDATGDAYFTFVPNLRGIVLSIGFVQKEEVLVQSRDLSTSSPSVLFEVVGDLQQ
EYRSELIVYPRWRDIFIDHFEDAHRTDFDMLIFDGSLAPREDFSTFESSAAVGSCSYCFA
APHSGLVPQSFLPFKCFSFQTWVVIVTAVSLLFGAFYAFYRSQCTLFHRLYSDQEQRVFR
HTSVALYLYQYLIVGSSSRLLLGRLMTGKILFLLVSFFILIIVTLFQSKMTTLLAKQLRY
PELDTLEDLANSALLIQTPDLEASESFLQDHPLYEFLRDKLSERYYYNKDMLERFYSDML
DFNNTFFTLSLDETNPFARKIKELRSSLTSVLESDVFELTVVNLNKFGGNIHAGEVSLHP
GIVRELHLLRECILTYPLTLQIKRNSYLSEIVIRRIAAYIEMGLHLKIVSHTMYTHEDWF
NTTFKQDDGEADSPTKFTMQNLQPAFVSLVIGWFSSSIVFAVELVIDVLKGNTASKFIRC
VEKCIRPSSLWT
>generic|BTA013202.1|
MFHDGIFKILFFITHYLCLSENAFGVPTQPHIIFMVADDMGWNDASFRGANQIPTPNIDA
IAYNGIVLDRHYTLPSCSPSRAALLTGKYPIRMGMQAHPLLAGHADGIPLEEKLLPEYLR
ELGYVTRLVGKWHVGYHNTSMTPLSRGFDSHFGYYNGYVGYRDAVHEWFNNSRGYDCYRD
GERRKEEVVGKYLTDVYTEEAVKIIENHEVSERPLFLLISHLAPHTGAIGVLESRDEXXX
XXXXXXXXXXXXXXXXXXXXXXXXXXXXXXXLPQSQFKAN
>generic|BTA013203.1|
MVGAATCFCYRRRYVTIGRNKLSGEKTLVFQHRRSTAVRSPACSQTTTHYLKKTPSPSSC
APSLCGSGANSPTGTAPSARISPRNSPTSEQPPAQPSAEGVVAVKMHTENECVPLPPKEE
TEPSEKSKVLQEQNGSGKLGQLFFKLRYKKEKSILIVSVLKCRNLPAKDASTGNCDPYIK
LQLLPDKQHKVKTRVLRKTRNPIYDEDFTFYGINTNQLQSITLHFAVLSFDRYSRDDIIG
EVFAPLSSIDLAHLENQQISLCRDIQPRSMKIRSQGRGELLVSLCWQPAANRITVVVLKA
RNLPKMDVTGLADPYVKMYLLYNGQRVAKKKTHVKKRTLNPVFNESFVFEIPNGADSLAN
ISLEFLLLDWDRVTKNEVIGRLELGGAKNTGPALHHWNEVCNSPRRQIAEWHKLRE
>generic|BTA013204.1|
MDDSECYKSPVVNHDVSLNLEGIQNTILEDRSSPIVASSQPFYTSTDKRKKTAHANSNSL
LDRTAEFLTCSDSSKTWNESTPSRESNVSADLDAGFSPIRSNEQTIPTSLEQLIDPHNLE
WTSSLASPVCQRTSESVLKTAEKQVFCPSNNSRFVVSTNSSRACESDSTLNESKKSESFL
SKSDAIFRSNDSILPPNRTLNSEENHLKKHSSLFERTSQMYINQDDRNTEIFETSLFPNI
DLTQDPMNSDENSTSPVLTQSKKKTTASSKKSYRKEDIKNKVASNVVKCLFKQTTTESKE
EKIEEEKPVVEEKPAAEDKPAAEDKPAAEDKPAAEDKPAAEDKPAAEDKPAAEDKPTAED
TCLASKSNFSQFCQYSTQDFSINTVDQICFATEIIDSPLSPELCVSQGRNKNQIKPSWCS
QKIFNQSIIDAIENLDSSQKGESSYSKSDEFLVPSIPAVISSKAKVSDDLNLEMMKANAV
STKSKLKKLIYLINDGPCTQRLDINTCSDMILKNAFVFEEDPSCVKSGTLSQKSQKVNNP
GGFVPFSNFVDSSSKSCRILTNCVSKASQKILPGSTFKSPGNEISPYLLKNLEHNKEDLS
AFESSAMNESKAGLNLYSVSDTQMFRIGELIDNANLITSSSILSTDPVEDRNRSVSKQSN
VHAEETNPSPASSDPCNYFERDSVVTQVQQAKPSNSVLSPPLFHNSASSSNSCLNDSSNS
VHNASFLNQTIIGDQDSFNVCDNVHETTKTTDDFTISEKSEPVTNYVNDSNYNYRDERLY
DPNISKKKLLESGYSPCKDVSSPCKSDASFQKQQLVHRDFSTASGKQVTVSEKALKQAQQ
IFEDCDSTKMSESTTASHKKVACQRTPEQFQQESENRYTSTKHVSSVEVDIDSRETFQNL
THQRNDINEKQGAESFPSEAFHRSSKTLKISGLGNVQSETLCAESDESAPSRPIPALGFS
TASGKKVVVSEAALRKAQEKLYMDDESTFSSASIVDPLTACQKEILVSKNALNRSQYLHH
TVGEECTPVRSTGPCEFSTASGKKVSISEVALKKARQFFNDCDNNTPVRSASSAAFSTAS
GKKVYVSQDDLNKAREKLDTCDDPSPVVENPATKNMNDFVQESVLSRTHLQSNTSHKAVS
ALGFSTASGKKVPVSEDALSKARQLLETCDDITPVRPNSAVGFSTASGKKVPVSEDSLSK
ARQLFESDESTPISSTSLMGFSTASGKKVPVSEDSLSKARQLLETRDNITPVRPNSAVGF
STASGRKVPVSEDALRKARQLFESDKSTPVSSTSLMGFSTASGKKVPVSEDSLSKARQLL
ETCDNITPVRPNSVVGFSTASGRKVPVSEDALRKARQLFESDESSPIMSASLMGFSTASG
KKVPVSEDALSKARQLFETCDDITPVRPNSAVGFSTASGRKVPVSEDSLSKARQLFESDK
STPITPNSLMGFSTASGKKVSVSDDAVLKAKLFLDSTDNSSSDTSIPPMKFSVTGGKEIV
ASSIEKQVASNKPERSFGCAKKNLNNRNSLLYHDSLSRREDTEQTPHKRCKIDQNFDRTE
PFIKNTKSTSGTFVKSNFRGMEGKFKECLSEAENKKQTPMKRNFALKDSSNSHQSLNMSN
VSPSIAREVSESAAALMNDEENSESGTDWSSSIVKSANVSNQVSCFESFFSCENDDDDGS
TSPILISEHSKRRKRTKRLDAAKQKTLSSMGMSPSIPSGSSPFLTPGSSGVRQIVADVPR
SLLFKKGVQCYSTPKMDGPRKRERETDVCAPFNKRLKECGEPREDSCEKRVLDARLKAAE
EQEKVIRIRKKVKVPQEIGSYLRKKMTEKRILLRHAVLQQQPKIFSKEDVTQSSSTTELE
LTDGWYSVKSFVDSAMASLLQRKKIVVGTKLMIQGAELLNCEQGCDPLEVRGNISLKIHS
NCTRRAKWDAKMGFFHDSGPIPVRLDSVLCGGGVVGKLHVFIARVYPVLYLSKGANGKSV
FLNEKLEISQRTSEDREKSKRMEAMFNEVKKELEEESRKKTRSSRRSYSKRQISSLSSGP
ELAEYLEAALDPSIIQFSEEQLRTLSEYKRMEEEKMVQELRSRVNERLKSEENTRKSSTP
LLKVRIVEGSASHSNSRSSAILTVWRPPEDVSLLLKEGSFMNIYNVLPSSSRYGDDISLS
TSFHTRYELVSKDMNHPLCREVSHFTEISNPKFGEVDVVGIVIHIESGTAGKSSFHKAYL
SDLQENFLAISFSGSLSDLGWSDVVRKNATIACCNLQWTGGKVAMKIPLLYCSEVSFFTG
HPKMKHTEIALQKLKKNPLLKDVCSFVNTQKEKLLAILAINSSMEDPEPASVSKLSKGSE
SNFSALLDDSVFTEEALNSIGVAAESGMNSLIIDARITPVQQKIQRLQSYGSAPSLPKIH
IPKPNLSLRKGFKVPAKIDQS
>generic|BTA013205.1|
MLKESKLSTLTSKGTKVEAEIMMVSTMTLHYSHTTFFLQTSHRHSTMSDVDELLSLEKLD
RTSPELWPEQNYSSLSKDAMDAELKKLHEIAYNLGIEEAKEMTRGKYLKILNSDGSS
>generic|BTA013206.1|
MANHLLRKINLSLPLCRRYSTEVRKATLIPGDGIGPEISAAVQKIFEAAHVPIEWESVDV
TPVRGPDGKFGIPQSAIDSMNKNKVGLKGPLMTPVGKGHRSLNLALRKEFNLYANVRPCR
SLEGYPTLYTDVDVVTVRENTEGEYSGIEHEIVDGVVQSIKLITEDASKRVAEFAFEFAK
KEGREKVTAVHKANIMRMSDGLFLRCCREAAEKYPEVKFEEKYLDTVCLNMVQDPSRFDV
LVMPNLYGDILSDMCAGLVGGLGLTPSGNIGINGALFESVHGTAPDIAGKDAANPTALLL
SAVMMLRYLELGSYGDKIEKACFEVIKEGKFRTGDLGGKAKCSEFTNAICEKVA
>generic|BTA013207.1|
MLVKMQEHEQQIVDPRIFPQEVAQWFTPSVQQTSIIYTSQPSTVIQQQNDRMLQIPVGER
SVSCETTDVTFVSNIMQPLPLQNDHPTLEAPHISMENLTQNSQVHSNDFLSLVVVEPKIK
DAATNTEEKWGSKRFPVKKTVSRLDNMDLKSKPELLTPNQRFHCLTCLRDFSNITLLMSH
KCHQTQADLLNCGKKFSKSACSTVNNFVEKNPQPLVCQVCNIYFSNEQVFLNHQESHEVS
SRYSCDVNQRQEFREMKELKRHDGLHKTQHICSVCKESFESNSLLISHKRIHSSDRPYQC
DVCHKRFFTKSHVQNHRRVHSGERPFVCNVCGRAFAESSSYRRHERLHQQNKKYRCEVCG
RGFALAVSLSKHLAKLHAYS
>generic|BTA013208.1|
MSSRVLKKLGLQGEKDITFLPEDGSDAEGDLSHSSGARKKQLNLNRYDVLNEQSHSESEV
KEDDDHETTSSLTNNDLGQVETKEISRKKKKKKKRKAHRVPANARSSEDNAEDEVERSVR
EVNEMLGEIEPSFSDPKVVVCRSKDILSIEQRNLNPNNELKRIFGSKIVQQTEMKKRGRV
RGHMKTTWFVTPKNNWPPIGKPGIEMKLVSSSSGINVYQYIHHPQYQQVQMKFLDAVDSG
NPDNIVKIIDNHPYHVDALLQLSEFCRLSEDFSMSSEFLERALFILESFFHPSFASTSAS
SRLEYDLQENRALFIALFKHLTLVGQRACYRTALELSKFLLSLDPVNDPLAITLSVDFYA
IRAQQYSWFLSAADQWTVTRNINQLPNFSYGTAIAHFLLTGGKDVEKANECLQRALILFP
GVLFPLLEKCGIQPDSKVMGHSFFNQQTTSTSLKQLEALYVTRCHHIWRDPDLLAWLESN
AHAVLGRVDEEDSEVGDLRSKVETWYKAATPRNILRHLILSDLKEVPINLLDCHGPLYSF
DPLPPPGGTTIYHRPNRPTLNMENANAFSAFFRSLMPNYDINEPAGQAIARDVELGTNVT
ELTQSVTSFLGALRDYLSDFHSQIDIDIGLDTDDDTEVESG
>generic|BTA013209.1|
MVSTPGRKQGKNGRNLKAIRLEKRRRCEKYLKELLAKKGKREYTLHPKTPQEYEYEYEPD
LPCSAWQDYLNCFYEESESDQSIKNHIDEKSNETTVSKSQDFDTPAKVKYNQYEKLLVAD
NGVKIKEEKLDCVKLSTNIPEDTSEIEETDFEWSDSEINNLFTTVKQIDESDSKEEDEED
DEDPIMEEDLAFNFKHSKRKKFEYRSYLSPFEVKFVLNEPANPKKSCRTDLRSNNLGVEC
KSYYQKHRRKKNLGPRPFQCSLCGARFMTKSNLKAHSEIVHSEERNHECEDCGLKFKTKY
HLKTHCMNIHRKYKSLTAATNENRYPKRERMKVSEKLSLTCSLCGVVLNNRRLLNMHMVV
AHTKKCPKNSNMKSHQSTGKPNSSRRAYNLRETVDYNQPVKRIVRRPPSPSEEIRIFDCN
DCSAFYSSKCLLKNHILENHLFYHCEVSNCGLVFKKKANLQRHNHRVHSKITLNEKVARK
KMKKKNFHHRRGRPKSSTTASAPKFECDYCKVKFAYKKVLLRHILQYHPSESESNNSNVS
YTSNFTPKIKRQTPGRPLDPTISQRRHKCNKCPMAFKTRSHLQAHDLQRHSEERRFVCPF
CNAKFKMNGILKTHMLRLHGS
>generic|BTA013210.1|
MNFTKKLSVPVSFATNKQEASHLPTNGSMSVALEFFSNPNCSSSPSLNCSDYSLLYVKAL
GRNDSLHYLWNSDHKPSLLLLESTKDSNLSITWPDFVNGSADSIRLTSPISYAFGLVINK
IIEFNDIGDTGFMNETSKETLILSADNFKWRVKSFYQNPDSGTVNFEVTANGYSSEDIVK
NGTISFLVSVFPSKDHGIDLPHLLHTANSTQIDMTIDHFTTAYPNSRFAVELAFVSSETE
NSDLELKSKKSLDDEHSPGVFTVIELQTENSKKGNVGGYLQWRPLVYTFNDRDYANSTDT
VHYHVENITTEQENFLNNSLPFVFFEKNISQLAVRAMNVSFGFKLDGFYRKSGYLSWSFL
VGIGEPPVESFSMLVLLIIGIGLGLPTLVIIGGFFFVVFRRLSRNKDELFFSQ
>generic|BTA013211.3|
MDSGNYGPSSYNSTGYGREKDFQKVAHTIGTNIQKISQNVSSMKKMVSQLGTPQDSANSR
QKLHQIQHYTQQLVKDTSENIKELADIPIPPLEQRQCKMQKDRLFDEFTTVLNAFRETQK
KTLQKESEELKKGRADSVSIKIPGPPSNDDPFRESRHSNLIELRDSNSERMQAQRQLEID
EEELRMQIEQEKAIRQLEGEISDANQIFKELAVLVHSQGEIVDSIEAHVENTGINVQQGA
NHLREASRLSRLHYATWAAVTIHRMIKLLARLFYSVKLFPQMNFGGTLRSEVELAVCNVF
LIGAANVTLHWMQPH
>generic|BTA013212.1|
MRVTLKLNTIPSTRIFASAIGYRVNWDILPVKKKKKKATRKEYLLPYAQHVHLRKRDVHV
TISNILNRHGFNGSSCVLRASCESSLFNPYDVKTQLFSILFPGILVISHLMTARCPCCIS
LRMAIIDQYKSQYLLVSQSQEDDKQAIEWQLYLLDFFNVSSLLIN
>generic|BTA013213.1|
MPHPTLRTPLSPGLSPLGILVPRYFPTLRTTLPWEPPPSAIPPPKPESSAASETNKANHE
LLV
>generic|BTA013214.1|
MSHVPLRIFKSFGLVLVWWLCLVLDGLVLGQDSPRVVSDECTVTPVLHVLQYPGCVPKPI
PSFACTGRCSSYIQVSGSKIWQMERSCMCCQESGEREASVSLFCPKARPGEKKFRKVTTK
APLECMCRPCTSIEESSVVPQEIVNYAGEQPISGHFAKPE
>generic|BTA013215.1|
MHMHTVAYDEQLRLCGEMKLFDKAGVRGQERIADQRITQAVMNCSEDRSIDQFPPDVFTE
EQRAHGAIIVHLCIALYFFVVIAFVCNDYFLPSVYCICQDLHLSPDVAGATFMATATCFP
ELFVNIIGTFVTETDLGVGAIVGSGVFNTLGVAACAGLAASKDIDLERWPLIRDGGGYML
AVAVLLVILHDGLVQWYEALFLLILYFAYFILMFTQKWLHNRAKKMLRSKNSFNSQASLQ
STTTSVLDYGTYRPYYFSDWVMPAEKKHNHNNNISSTHNTSNDIEKKQEAEQEEDCRKNR
TVYPLTFLMCIFWIGISSYIVSWMMTIFGDTFRISDAVMGITFLAIGGSMPEAVSSVINA
RNGVGSMSLSNALGANTLDILLCLGLPWFIKTLLPATMGGGPIPMDSPGLTFNCGCLIIS
VVVLIVAALLNGHRMNRVFGVICLVMYTTFIAVTVLAGMNIIFQTEQDVCT
>generic|BTA013283.1|
MRVTHILNILGLFIGNILEILAAKNGKINRPPQFVPGGDMARFSLPEDTHAGTAVYKLLA
SDPESTTLHFSISGEYFSVDRNTGVVTLLKPLDREEVDSLEVIISVTDEPIGGAEANTVS
LRKEIPVIDVNDNKPVFLNRPYVFSVSEVTKVGTTLFSNITITDKDQGLNAEVVLSCVQS
DACQYFSLSTEKVGEGEFMGIVTLAQPLDFEKQSAHSLMIRATDSNPKKRLSSTANIAIN
VLDVQDQPPVFVNAPYSATLKENTPEAQDVLTVKVQDGDASNPRPITLSIENDNLHYFTL
VEAESGVFVIQTSEIPIDREHPSILENGGVYTFNLRATELINGLLPSDTSIEPVTIVVTD
IDDQKPVFNHQNFYINVSESISIGTPLPGLSMTVSDNDVGENARYILALDNLDHRINQWF
KVEPEAATGHTPVVIRVINNKGLDYDRGVKKLQISVVAYVESDWGVFDVGATAEVFLNIL
DANDNAPQFSEENYSFTIPEDTPLQTMVANLTAADADSGDFAKISYVLRGFGMDKFYSDH
QMGGLYVANKLDYEKQKSYSLSLEAKDGGGLVTAVNILVHLSDVNDNAPEFEANEYRRSV
REGASSFQPQFFVKAMDRDTEANGKVSYSIIQSNSEVISVKEETGEIFLIQPASSSHTSR
GQYELVIRATDHGVSGNQRPVFKGAPYNVTIRENAQPLSPVIAVQATDPDGPDNQIEYRI
ANSADNFHINSTTGLISVSKKAILDLDVSKTSQYAVQVMAIDNGSPLRETAQTTVLVNIF
DVNNKPPEFLSNANQNVYISEKTPIGEAILKMEAVDPDSNHNLGYYIVEPIKVFDKTGLT
PKETRGFDLKNAFRINESSGELQVNSTLDHQAAAVIILTIEVRDKNAEEKIEEQFARVEV
SVYIQPHNEENPVFLVGGWTSSDPIIKVTTPEEQAVGTTILQIIATDPLTDEPIRSFRAL
TALPRQLALDQAGNLLLTERLDYEVIGNTRFTGSVVESANKGTFILKVQATDGDLPDSPY
GYGTISYSLSGEHSSLVSINNETGEIKVAGDTIDREKMQVLRLIVTAVDTPLNREKQRRV
SAPVIIEVVDINDNAPTFSSSQYSFVVLENVPLDTSVLNVSATDPDSGDGGRVEYELVDT
SEAAGLFSINSQTGELKTAQQLTGKGRAESYGITIRAQDAGTPSLFTDVIVKVYIGDVIS
NDGVPSIIHPALGEVAYISENASIGTPVFKVVASDPDDPNSPEGRLMYSFLQDGSDSLNF
FIDADTGRITTRALLDRETKEKYSLLLVVQDSGSVPQQTTQVLNIIVTDVDDHKPIFKRA
IDESPIRLEILEESMPNSIIGTVKAVDLDVGDNANIGYLITYGNENDLFALNRTENNTGL
ITAVGRLDRESVAEHLLTIKCFKLSDTPSSLRKAYSRQDFSEIQVRIIVLEIDDNLPQFQ
KGNITVEVEKALALKSSQLNIYDTQFYEKEDGSLDFSSTSSCFQLLNQDNLDLNEVHAIL
RDTSNNELKRVYDKYQVASVQTKTFGGKTLSVLHDELSMTTSDTQSTEICLYLLKSASVP
FFVSLEKWINKGRVFDPFNEFMIIDNVDIESCSFMNKGECYDEYWTTRYMIRKDFVPTFL
EKVAEKILRTGKYLNVIRLCKNKKVKEMLPPPIEGLAYEATNKSYLKAIDTAYDFASSAL
LKLVMEEYDLVNRIKTAKRYFTLEQGDFFVLLMDSSEAELLKPLDDVDPNRLELLLELSV
RLCSGAKTDPYKDDICMVLHRCQFYFQLLRIFNIGNEQKEAEFQNMKEQKSQTGLEAFSI
GLKVKWPMSLVFNQRVLYFYQMIFRLLLVCKHNERQLCRVWIYDKGVKMLDKQSRQGYQR
AFSLRQRMLFFIQNFTFYITEEVIEPNFNVFMEELTQAKDIDCVLQLHLQYLEKSANECM
LMNQSLLESIKLIMSKCTEFCDFILKQPSSSMDANFNINVTSFEETVKKLDSAFNQLLLD
FLDLIDGFGKEKQFWKISNVFLRYGPDHFSYLPHEQQLILAVMNLLYENEGFSAFLYA
>generic|BTA013284.1|
METKMTDFLNYSVKELQCSICNELFIQPRIINCGHIICLFCLMEWKKEQKNCPLCRCLIT
SHCRCPTIDNIIDGIVRRFPESQKEERSKAVSSRDDVSTTPTIPPSLDTGNRLHSNLPES
RSAMAYIYTSIFNRPEYLNDFEVSS
>generic|BTA013285.1|
MQIQGVADAAVVGIPDILSGEIPRAFVVRRPGSTVTEEDIIQHVEPKVAAYKKLAGGVRF
LDMIPRNPAGKVLRNELKVFGNKEKA
>generic|BTA013286.1|
MMENPEEILQALEMFARLKPQGIPAELEEYLRFVAKTGDPVYQWSLVKPLYVQKLNNVIS
EFFDSQPMAPEIPPSPNVEPWNYERMKTMLLERLETFMGAPFTIQRISELLVSPRSEYNR
IDKYMRAVEKNVLVVSTRDSLSRSQLDSVKNQEAVNGIPENNGTADDMGRNMLNSELGLQ
NSAPPPSDELLDIKADELEMDSLLIENIPDDKIQWVKADNITNAINSAASIAAEMTSQNS
EDMSTDIDLVSTESNSIAESAPPEPVPETISQQSVEPMCVEPDPAMTEALSEMTEPMSAM
SETLSAMTEPLSTMTEPLSNMTDQHHIMSMSEPVPTEAIPTPTESVPSVPEPVITEPMAV
ESSIEMTPIDTNEMVPEPIKSEPVTVEASIIKEATEVSETTPEHCNGTIIDPSMPDSNTA
NNESGVADEMSLLSEDSMSSNQLSSVAGEVTSSLNVLVTEESSSNLIGDNSIPQVTECDS
IKNESEMLIESSSDAQVATPDVQSGSEAQAMVSEAVPETSTVLPEIPATSTSSSDSVPNK
DDVSTTSAESADEENQPTITLPEDESSNEAPTATTSEPKESASSSNPADDILVTLLADNE
SLGSTDEVIGLTPVVTEPQDTPTEQATTSTSASVIEE
>generic|BTA013287.1|
MANINYARHSSCFLKLTISTTNPLSFANKTVARKFSGFNSGSLSAASRLLRTECSLTSSK
KFNSSYKVLSSHYGDVEVPNVSLPQQVFADVGQWKEKPMITCGATGRSYKYGEGRVLCQN
FAKSLLTKVGLKPGEVVGILMPNIPEYVIAIHGALEAGLTVTVVNPLYTVGEIKRQFENA
EVSCVITIEQFVPLAQGAVEGLKGYKGHIVVGGDSAPEKKVFGLKELIMEGFSLDTPLPK
VSADDIALLPYSSGTTGMPKGVKLTHKNCAVNLEQCKHPDFVNHTPTSETEQERVLSVLP
FFHTYGFNGILNTALMYGMHMITIPKFTPEAYIECVLKYKPTILFVVPSLLLFLASHPAV
TAETLSSIKEVTSGAAPGPKSLIDKFKYKLGRDNVSIRQGYGMSETSPCTTLTPWNLPAS
KLGSVGQLVKGTQARIVSLTTKEDLDAHQSGELYVRGPQVMAGYLKNDEATKETIDEEGW
LHTGDVAYYDEDHYFFIVDRTKELIKVKGNQVKMAVKYKCEELEKEKNGQMSHQPKCISH
QLAHGLPPKLMLNGAIFRCDILSFFSFSMQFPKSGVSQWALTST
>generic|BTA013288.1|
MLATHIDTYLSSYMQNLLVNLSQSAEKNEKRKLILLNDLTLDWTAIAEVTGDVLLDINIL
QQPTSYFERALTLVWPVYHQIHSEFQEADCSRQGALLSRLHWTEQSDNIIRLHEQYSTSK
SNTTKMTLLLLLTSVLERSLGNVLAASDFQVPFLLRDLLQTEYLKSFLGNYRFCSVTFIS
GAVPSTFIQLLVGTPRSLNLRNVLWHGFIHPTEISDSLVTVLIVVLASIEALLNRKRFTV
NHRKCFDLSKFDSVLEEDSDRLFQTSVLQNLVDTTNIIPPKFKLSWINALRLCDDLRYGE
SCLVLLPQIELLLRCAFCAVNNLPSRLLTAEAESLYTTLDQILIPKLTDNEENKLYSVLS
ADVITMLNDLLTFPNGPRLRDKLSHGEVRVEDISNHLCHHFINVLVHVFMKLQDFSSQDI
LQICSVQHSNSVDQGLYYPKFHLISVVKRSIDKSVSTIKSWESSLSPEKLNVKCLSFGVE
QNLNSYLLAVERSRYSEETIQPSFQLLDDFLKSRVLSHHCSILKKFESLKYLMQIADNLL
GIQLNVQESLEEKHASLREFELRERGRKTFEKILQILPVLRQCLFAILYLIICNFIAAVL
GQDTLNPLRDIKDVLSAVQKMYHFTNRKVNRWLENVRILQTMIIPVLKRSITENVPFEAF
FR
>generic|BTA013289.1|
MFPDIPRVFNTHYKCYSVSMLPGNEREDVEKGGKIIMPPSALDHLTRLNVFYPMLFKLTN
RKMNRITHCGVLEFVADEGKVYLPYWMMRNLLLEEGSTVQIESVILPVATFSRFQPQSTD
FLDISNPKAVLENCLRNFACLTTGDIIGLNYNNKVYELCVLETKPGTAVTIIECDMNVDF
APPVGYQEPQMKSRDEDKMAVDPQEFIPEPTGFVAFKGEGNRLDGKEKRRAASGSDSGPV
ARHHYERGIPDYDYQIGTLQFFRHLKPGKEVSPSLNLFYFINMKVSLSAIRKEKEHHLEV
KSLLSEILGELKKDRSASNNNTSAVRDDQVPHSEDEEEDVLDQFPLKTMNANREMEAKLR
DKEFRRNLVTLALIFDPAVAHLYSGKGQEKEGQKNAKEPFVETTFKRLVVGLQGISTDIH
SQFAQIATLLSQQAASASVPPSRERREEALMSQVLETPPRDEDAVVAKNKQKKEKAKRDL
GAAMAESRANMYNRNIPRQPDEGPSSAATGSKVNQLVDVIDDDSNSSMWSKSTVTEQQPG
SNDTFQTLFEPSQVPPPKKAAEDTPTNPPAHGSGLAPNKAPVQTTETTSKTASDKQVKDY
RGTIDPTDQDTAFLLRRLQTWGRCVQNPAALTERERQAAHAVLEATLADIKRLRKDQIIN
QEDEAEPGVSIDSRYPIGSRILAQILPTPSTQSHYIPVMVGAMVRPLSGTGHAVRNSPSE
TAYNTRSQVLHFNNVIRSQNKLYHAARTIVRQVLHEELQKKSSWMGQTSDKEGEWKLAFG
NQYFAIQC
>generic|BTA013290.1|
MQRAERNDHKEWPSLPLKLLAGCVTFPFSLVSSRWKSDVEPHSESRGPKNTSHHDRDFQY
RRHYRVAPRHKRPDSSQTACKPRVHKERGGKEDYEEDEPYAKARRSGIPRTPKSTEGPSK
SSPALRERRMRRSEHQTPCCDPAEAINKASLQQVGRRVDASMSFNKNSMCRDCIEKYEQG
IRMNYVRNLTILWFPPNFSQSKFGDRRAGSNACTLICILVSYKVHKTGLKLPNIRMQEAW
EPLMNILAESIVEGNTIHERLRKENKLVEDNLTVPEAIHATRHHVERVTEWESTIISSRM
KTSLFDYLSNKVMAWYDTVLSQKGSDLYVIVISLNRSVVLLFQKESETVTLVDSHSHYPH
GAAIAQVPFKKLRELCNWYACLLRDSAEKPIKQYELSYLYFPDMNH
>generic|BTA013291.1|
MPEVDLGFAEKCPSWKLESRFFPSKIGGAPAWLNLAELPNPDQLSCSKCNHQLKFLCQIY
APVNEKSDCFHRTIFVFFCSSAECSNVNRGSFKVFRCQLPRENTHYPSEPCPENESANSD
LTPEKFGISLCAVCGVKGPFSCSQCKKVHYCSKEHQRLDWKGSHKQACKTGQQSSVKSEF
LLPEFEIVIEPDNYSDSEASNSDSEDDGKTEVNQELFRKMMEEGKAGTLSDAKNVDDDLK
QMALGKEDKQLSKFKSIVKRCPEQILRYQLDGSPLWISDKDVPQPEDILKCTECHGERVF
EFQILPQMLNHMKWDQLKEESIDWGVLAVYTCQNNCVTGPAYKEEFLWRQALR
>generic|BTA013292.1|
MSCLDNVPLHACVWFEDGGSRKTSLAAITAGFLFFTGWWFMIDATFVNSDQMSGGYHVCG
IVGTISLIMVNIVSNAQIEGDSYSGGCFGSRGARAWLFMGFVLGFASVIASCWILIADFL
GPGSKSNTWVGVSLFIQNFLIFAASLVYKFCRVDDFVY
>generic|BTA013293.1|
MDGRPKLKDEATYQKIQSYFNSKGSKLNILQLFNEDPSIFQSFSLTVPTPADGEILLDFS
KNRIDKELFSLLVDLAKARKVEAARDAMFSGQKINFTENRAVLHIALRNLSNTPILVDGK
DVVPEVNAVLKHMKEFTTEVISKKWLGYTGKPIEDIVNIGIGGSDLGPYMVTEALKLFAI
GPRAHFVSNIYGTHLAEVLKKINPETTLFIIASKTFTTQETITNATSAKQWFLQAAKDPA
HVAKHFVALSTNAPKVTEFGIDEKNMFAFWDWVGGRYSLWSAIGLSIALNIGYDNFEKLL
AGAHFMDNHFKTAPLEKNAPVILALSGILYINFYGAETHALLPYDQYLHRFVAYFQKGDM
ESNGKYVNRSGQIVDYSTGPIVWGEPGTNGQHAFYQLIHQGTRLIPADFIAPAITHNPVQ
NGLHHKILLANFLAQTEALAKGKTPAEAQKELESSGVSGDALQRILPHKVFQGNRPTNSI
VVPRVTPFTLGALIALYEHKIFVQGVIWDINSFDQWGVELGKQLAKAIEPELQDKSLVSS
HDGSTNGLINFIKKNW
>generic|BTA013294.1|
KKRMRTLNGEKPFCCSHCSSSFSREDNLKRHIRTHTGEKPFICSHCSSPFSQKSELTVHI
RTHTGEKPFSCRYCSSSFSQKVTLKRHIRTHTGEKPFSCRYCSASYCSSSFSQKVTLKRH
IRTHTGEKPFSCRYCSSSFSQKVTLKRHIRTHTGENPFSCSHCSSSFSQKVTLKRHILTH
TGEKPFSCRYCSSSFSQKVTLKRHILTHTGEKPFSCRYCSSSFSQKVTLKRHILTHTGEK
PFSCRYCSSSFSQKVTLKRHILTHTGEKPFSCRYCSSSFSQKVTLKRHIRTHTGEKPFSC
RYCSASFSRNDTLKRHILTHTGENPFSCSHCSSSFSQKITLKRHILTHTGENPFSCSYCS
SSFSQKVNLKRHIPLFVEKTI
>generic|BTA013295.1|
MDGRPKLKDEATYQKIQSYFNSKGFKLNILQLFNEDPSRFQSFSLTVPTPADGEILLDFS
KNRIDKELFSLLVDLAKARKVEAARDAMFSGQKINFTENRAVLHIALRNLSNTPILVDGK
DVVPEVNAVLKHMKEFTTEVVNIGIGGSDLGPYMVTEALKPFAIGPRAHFVSNIDGTHLA
EVLKKINPETTLFIIASKTFTTQETITNATSAKQWFLQAAKDPAHVAKHFVALSTNAPKV
TEFGIDEKNMFAFWDWVGGRYSLWSAIGLSIALNIGYDNFEKLLAGAHFMDNHFKTAPLE
KNAPVILALLGILYINFYGADTHALLPYDQYLHRFAAYFQQGDMESNGKYVNRSGQIVDY
STGPIVWGEAGTNGQHAFYQLIHQGTRLIPADFIAPAITHNPVQNGLHHKILLANFLAQT
EALAKGKTPAEAQKELESSGVSGDALQRILPHKVFQGNQPTNSIVVPRVTPFTLGALIAL
YEHKIFVQGVIWDINSFDQWGVELGKQLAKAISPS
>generic|BTA013296.2|
MPEVDLGFAEKCPSWKLESRFFPSKIGGAPAWLNLAELPNPDQLSCSKCNHQLKFLCQIY
APVNEKSDCFHRTIFVFFCSSAECSNVNRGSFKVFRCQLPRENTHYPSEPCPETESANSD
LTPEKFGISLCAVCGVKGPFSCSQCKKVHYCSKEHQRLDWKGSHKQACKTGQQSSVKSEF
LLPEFEIVIEPDDYSDSEASNSDSEDDDKTEVNQELFRKMMEEGKAGTLSDAKNIDDDLK
QMALGKEDKQLSKFKSIVKRCPEQILRSFKVFRCQLPRENAHYPSEPCPETESANSDLTP
EKFGISLCAVCGVKGPFSCSQCKKVHYCSKEHQRLDWKGSHKQACKTGQQSSVKSEFLLP
EFEIVIEPDDYSDSEASNSDSEDDDKTEVNQELFRKMMEEGKAGTLSDAKNVDDDLKQMA
LGKEDKQLSKFKSIVKRCPEQILRYQLDGSPLWISDKDVPQPEDILKCTECHGERVFEFQ
VRLPVISTLF
>generic|BTA013297.1|
MFPDIPRVFNTHYKCYSVSMLPGNEREDVEKGGKIIMPPSALDHLTRLNVFYPMLFKLTN
RKMNRITHCGVLEFVADEGKVYLPYWMMRNLLLEEGSTVQIESVILPVATFSRFQPQSTD
FLDISNPKAVLENCLRNFACLTTGDIIGLNYNNKVYELCVLETKPGTAVTIIECDMNVDF
APPVGYQEPQMKSRDEDKMAVDPQEFIPEPTGFVAFKGEGNRLDGKEKRRAASGSDSGPV
ARQHYERGIPDYDYQIGTLQFFRHLKPGKEERAQVCERQKTTEPFPVYELRHIPQECANS
KSEFDLKSFSDISNDQEKLYVNQNLELGSVEWDLVEIEILKEDIATCEVPKVTTSSHFEP
SIRVLYLQLQARNSSTSKSALERDESNASVSKKSDTNQRKVPPQTSNKDEGEKQEDTGDK
ANYDRNLGCDLPANFYHPCAFPIGEELSLYSFETAYDNAIRYTSGKTSKSASEEEPKGRG
LRKKRKSKYIQSSSESSSEEDVRKKKGKKPVQPSSSCSEEDSDTVVQRSEKSIEAESHIH
IEEEEAEESILKNYKSLEPDFSVSQTCGATGRSYKYGEGRVLCQNFAKSLLTKVGLKPGE
VVGILMPNIPEYVIAIHGALEAGLTVTVVNPLYTVGEIKRQFENAEVSCVITIEQFVPLA
QGAVEGLKGYKGHIVVGGDSAPEKKVFGLKELIMEGFSLDTPLPKVSADDIALLPYSSGT
TGMPKGVKLTHKNCAVNLEQCKHPDFVNHTPTSETEQERALRVLPFFHTYGFNGILNTAL
MYGMHMITIPKFTPEAYIECVLKYKPTILFVVPSLLLFLASHPAVTAETLSSIKEVTSGA
APGPKSLIDKFKYKLGRDNVSIRQGYGMSETSPCTTLTPWNLPASKLGSVGQLVKGTQAR
IVSLTTKEDLDAHQSGELYVRGPQVMAGYLKNDEATKETIDEEGWLHTGDVAYYDEDHYF
FIVDRTKELIKVKGNQVKMAVKYKCEELEKDKNGQMSHQPKCISHQLAHGLPPKLMLNGA
IFRCDILSFFSFSMQFPKSGVSQWALTST
>generic|BTA013298.1|
MMENPEEILQALEMFARLKPQGIPAELEEYLRFVAKTGDPVYQWSLVKPLYVQKLNNVIS
EFFDSQPMAPEIPPSPNVEPWNYERMKTMLLERLETFMGAPFTIQRISELLVSPRSEYNR
IDKYMRAVEKNVLVVSTRDSLSRSQLDSVKNQEAVNGIPENNGTADDMGRNMLNSELGLQ
NSAPPPSDELLDIKADELEMDSLLIENIPDDKIQWVKADNITNAINSAASIAAEMTSQNS
EDMSTDIDLVSTESNPIAESAPPEPVPETISQQLVEPMCVEPDPAMTEALSEMTEPMASM
SETLSAMTEPLSNMTDQHHIMSMSEPVPTEAIPTPSESVPSVPEPVITEPMAVESSIEMT
PIDTNEMVPEPIKDEPVTVEASIIKEATEVSETTPEHCNGTIIDPSMPDSNTANNESGVA
DEMSLLSEDSMSSNQLSSVAGEVTSSLNVLVTEESSSNLIGDNSIPQVTECDSIKNESEM
LIESSSDAQVATPDVQSGSEAQAMVSEAVPETSTVLPEIPATSTSSSDSVPNKDDVSTTS
AESADEVNQPTITLPEDESSNEAPTATTSEPKESASSSNPADDILVTLLADNESLGSTDE
VIGLTPVVTEPQDTPTEQATTSTSASVIEE
>generic|BTA013299.1|
MQIQGVADAAVVGIPDILSGEIPRAFVVRRPGSTVTEEDIIQHVEPKVAAYKKLAGGVRF
LDMIPRNPAGKVLRNELKVFGNKEKA
>generic|BTA013300.1|
MDANFNINVTSFEETVKKLDSAFNQLLLDFLDLIDGFGKEKQFWKISNVFLRENFNGFYA
EELSRLRTSQAD
>generic|BTA013301.1|
MADDLELKPKEQSGFCTPNPYSLVYIALQDSDIEGFEKHLRSLTATGNFDINHVYDDPHY
GTLLDIACQALNYSDFVRILVQNGANVNQVNKTRKKAPLHFAVELSDIKTLQYLLDSPNI
DVNILDNTGGTVLHSACRLEKLDQVKTLLNHRKIRVNALNKKNQTAIQLAILKENKAIVS
ELLKHPDIDIDSIKTLSGESIRELITDRLPDLVSSLPSPKERSADDKSDKVSKLFSYLRQ
HDLDSFAKLIKEDQKLVNADDGDHTFLQYACEFGLYDFVALLVRCGADVNATCATNSKTG
LVLACKQGYYKIVQLLIGNDAVSLAPVNEESILQTVIKNSTSENASFLGATNEGRDYFKC
LKVILRNGPANQLNINQGDLKGNTVLHYAAKTGNQDLIFLLLDHGAYIGTRNVFGEPALA
DLPPKILEAYMDQCVGTNDKLPREDNFEIIFKYNFLVPPKVPIYGKSNSNAIEDVESNDK
AVLPTSETDPLLYMSQSPELRPLLIHPVLTSFVNLKWYSIRRFFYYNLAFYASFWLLLTV
YILGFYDSGSGNLDLNVENKTGSWDSFPPLKTKSDLSLLWCALAILLGILVLRELFQLFV
SPVRYIITIENWLEIFLIIVTAMILFGNPSRNSRNQTSAIGILLSWGELVLLIGRHPSLS
TNIEMFKTVSNNFLKFLAWYSILILAFALSFYSLFKDAGTEDSNFLDPGMSIFKTVVMLT
GEFDSGSIPFGSNPGTSHILFVLFVFLIAIVLFNLLNGLAVSDTQEIRADAELVGHVSRV
KLISYIETMALGNPVPIRGFAAQLKSMCCCVPDSFFACNSNRHLARIFSRRTNLFPDSIP
DYEIHVLPNQENKVDLAQTGHRRKRQDLDSYESSCFATCQNFMMEGSIVKAAKEILNKQN
EDTDKMELLQLENKKKLDEYGQRLQRLETATQESQKLLGEIFSLLKKKSKKSSSDSD
>generic|BTA013302.1|
MGTLDRYLRTRRGPLNRTALIDDHGLNTLINCGLNLYPYNNNLVRELVSRLGKADIPDVY
LDLPEVSQRAYGPSNDEDQYEGFDFSEPQENALNPSIRDHEYLQHSSLWGHHYLSGGAGE
GEQRLKPDGAAKNLNQVKTDASLPAYCNPPNPCPIGYTSWPEMRVPHILNILGLFIGNIF
EILAAKNGKINRPPQFVPGGDMARFSLPEDTHAGTAVYKLLASDPESTTLHFSISGEYFS
VDRNTGVVTLLKPLDREEVDSLEVIISVTDEPIGGAEANTVSLRKEIPVIDVNDNKPVFL
NRPYVFSVSEVTKVGMTLFSNITITDKDQGLNAEVVLSCVQSDACQYFSLSTEKVGEGEF
MGIVTLAQPLDFEKQSAHSLMIRATDSNPKKRLSSTANIAINVLDVQDQPPVFVNAPYSA
TLKENTPEVGEGEFMGIVTLAQPLDFEKQSAHSLMIRATDSNPKKRLSSTANIAINVLDV
QDQPPVFVNAPYSSTLKENTPEAQDVLTVKVQDGDASNPRPITLSIENDNLHYFTLVEAE
SGVFVIQTSEIPIDREHPSILENGGVYTFNLRATELINGLLPSDTSVEPVTIVVTDIDDQ
KPVFNQQNFYINVSESISIGTPLPGLSMTVSDNDVGENARYILALDNLDHRINQWFKVEP
EAATGHTPVVIRVINNKGLDYDRGVKKLQISVVAYVESDWGVFDVGATAEVFLNILDAND
NAPQFSEENYSFTIPEDTPLQTMVANLTATDADSGDFAKISYVLRGFGMDKFYSDHQMGG
LYVANKLDYEKQKSYSLSLEAKDGGGLVTAVNILVHLSDVNDNAPEFEANEYRRSVREGA
SSFQPQFFVKVYKSNNTFISISTRPLHTDVPVFVHVGVSGNQRPVFKGAPYNVTIRENAQ
PLSPVIAVQATDPDGPDNQIEYRIANSADNFHINSTTGLISVSKKAILDLDVSKTSQYAV
QVMAIDNGSPLRETAQTTVLVNIFDVNNKPPEFLSNANQNVYISEKTPIGEAILKMEAVD
PDSNHNLGYYIVEPIKVFDKTGLTPKETRGFDLKNAFRINESSGELQVNSTLDHQAAGNT
VNCIGTPLPGLSMTVSDNDVGENARYILALDNLDHRINQWFKVEPEAATGHTPVVIRVIN
NKGLDYDRGVKKLQISVVAYVESDWGVFDVGATAEVFLNILDANDNAPQFSEENYSFTIP
EDTPLQTMVANLTATDADSGDFAKISYVLRGFGMDKFYSDHQMGGLYVANKLDYEKQKSY
SLSLEAKDGGGLVTAVNILVHLSDVNDNAPEFEANEYRRSVREGASSFQPQFFVKAMDRD
TEANGKVSYSIIQSNSDVISVKEETGEIFLIQPASSSHTSRGQYELVIRATDHGTRPLHT
DVPVFVHVGVSGNQRPVFKGAPYNVTIRENAQPLSPVIAVQATDPDGPDNQIEYRIANSA
DNFHINSTTGLISVSKKAILDLDVSKTSQYAVQVMAIDNGSPLRETAQTTVLVNIFDVNN
KPPEFLSNANQNVYISEKTPIGEAILKMEAVDPDSNHNLGYYIVEPIKVFDKTGLTPKET
RGFDLKNAFRINESSGELQVNSTLDHQAAAVIILTIEVRDKNAEEKIEEQFARVEVSVYI
QPHNEENPVFLVGGWTSSDPIIKVTTPEEQAVGTTILQIIATDPLTDEPIRSFRALTALP
RQLALDQAGNLLLTERLDYEVIGNTTLSLRLQAISEDDERYTDALVLIKVDDVNDHQPEF
VHKRFTGSVVESANKGTFILKVQATDGDLPDSPYGYGTISYSLSGEHSSLVSINNETGEI
KVAGDTIDREKMQVLRLIVTAVDTPLNREKQRRVSAPVIIEVVDINDNAPTFSSSQYSFV
VLENVPLDTSVLNVSATDPDSGDGGRVEYELVDTSEAAGLFSINSQTGELKTAQQLTGKG
RAESYGITIRAQDAGTPSLFTDVIVKVYIGDVISNDGVPSIIHPALGEVAYISENASIGT
PVFKVVASDPDDPNSPEGRLMYSFLQDGSDSLNFFIDADTGRITTRALLDRETKEKYSLL
LVVQDSGSVPQQTTQVLNIIVTDVDDHKPVFKRAIDESPVRLEILEESMPNSIIGTVKAV
DLDVGDNANIGYLITYGNENDLFAINRTENNTGLITAVGRLDRESVAEHLLTIKCFKLSD
TPSSLRKAYSRQDFSEIQVRIIVLEIDDNLPQFQKGNITVGARVNVPIDTLLLTLQAVDI
DYNPDPITYSVKNWTFVSGFNSLVEVPNTPLPFHLNSQNGELRTSASMIDYMNGHFILNV
SARNSDDEGKESFTTVKIYVERDRVLLKFIFLRPPTEIKTNLPNFTEEVEKALALKSSQL
NIYDTQFYEKEDGSLDFSSTSSCFQLLNQDNLDLNEVHAILRDTSNNELKRVYDKYQVAS
VQRCAPQLLRAEVKWSQIAVLGIACFIGIAALISIFVLCCAYNSASASPDKFLGLLSTFT
AEGCAKGHKGSKLRMEMEASEPELFRFKLDKLEEKKLTILPKYLEMLEYIKQDKKLSKVL
AGVAAKAARSESFTSSSSATLDLTSAEDETFSVCSQTQSKLNEVVNKIQARKSGKVETPE
AEIFSSPRERRPFLTQDFVFGMECLNPPLSFDISSKNLLNQILPMAAHHSVIARFLSEVK
QLSAGRINQALAAAITLLMTDYKVFVVQMETLLNQQQLQLEKLWYYVYPVLHPVSILSKI
SQHMGSTKTFGGKTLSVLHDELSMTTSDTQSTEICLYLLKSASVPFFVSLEKWINKGRVF
DPFNEFMIIDNVDIESCSFMNKGECYDEYWTTRYMIRKDFVPTFLEKVAEKILRTGKYLN
VIRLCKNKKVKEMLPPPIEGLAYEATNKSYLKAIDTAYDFASSALLKLVMEEYDLVNRIK
TAKRYFTLEQGDFFVLLMDSSEAELLKPLDDVDPNRLELLLELSVRLCSGAKTDPYKDDI
CMVLHRCQFYFQLLRIFNIGNEQKEAEFQNMKEQKSQTGLEAFSIGLKVKWPMSLVFNQR
VLYFYQMIFRLLLVCKHNERQLCRVWIYDKGVKMLDKQSRQGYQRAFSLRQRMLFFIQNF
TFYITEEVIEPNFNVFMEELTQGNTRDDILLFVFNVKISEMGQLRWSQNCVLMLDSCRSP
KNNRICPNTNFLYSISTKILCFEKWIFYVIHRSSDTLGSLHLAFIS
>generic|BTA013332.1|
MKRDGSGFNGWNWAGDDSSVNTINTTNSSNQVNQYGNQYDDNSQFIKSESYSLSSSSTVH
RREQFTQQYRPVELTSIPLPTTGGQVTAFSSRALAASMDWDSQSEPVEATWSEWCTFYRE
NLKKISISEIDKEERPSYYAYVNSAAKRGFVPAPYTVYKTPKAARQPPPPPEDEEEDDDE
EEKEEEEEAATEDKDVEEDSGSENDYSEPLTFLSCYFLHTRKGTARVFNASNVD
>generic|BTA013333.1|
MPSGKVDKPVIEDNRDGTVSVKYEPREEGLHELYVKYNGEHVQGSPFKFHVDSVSSGYVT
AYGPGLTHGVSGEPSNFTISTKGAGAGGLSLAVEGPSKAEISCHDNKDGTVSVSFLPTAP
GEYKISVKFGDKHIKGSPYNAKVTGEGRKRNQISVGSCSEVSFPGKVSDADIRSLNASIQ
APSGLEEPCFLKKLPNGNLGISFTPREIGEHAVSVKKMGKHIVNSPFKINVGEREVGDAK
KVKVTGNALKEGKTQTENLFTVDTRNAGYGGLSLSIEGPSKAEIQCKDNEDGTLNISYRP
TEPGYYIVNLKFADHHVEGSPFTVKVNGEGSNRQREKIQRQREAVPITEVGSECKLTFKM
PGITAFDLSATVTSPGGVTEDAVINEVEDGLYAVHFVPKELGVHTVSVKYKEIHIPGSPF
QFTVGPLRDGGAHRVHAGGPGLERGEQGQPCEFNVWTREAGAGSLAISVEGPSKAEIDFK
DRRDGSCYVSYVVTEPGEYRVGIKFNDQHIPDSPYKLFISPAMGDAHKLEVAQFPVSGVQ
VDKPTQFLVRKNGAKGELDARVVAPSGTDDDCFIQAIDPDTYSIRFMPRENGIHNIHVKF
NGVHIPGSPFRIKVGKEDADPAAVHATGNGLGDIKTGQKTDFIVDTCNAGAGTLAVTIDG
PSKVSMDCTEVEEGYKVRYTPLVPGDYYISLKYNGYHIAGSPFKVNCTGEDLAERGAQET
SSVVVETVHKVSKSRAAGPVIPIFKSDASKVTSKGMGLKKAFLAKQNMFTVHAGDAGSNI
LYVGIYGPKGPCVEVYIKHTGQNNYQVNYRVRERGDYILIIKWGDEHIPGSPFKVDV
>generic|BTA013334.1|
MNHFVSNQVTPALKSAWYLRNLCGCQSRTGSARTCDLVLKLPCPLMSLRCTRFYGTYHSR
CLGASSSVLQNSTGTKYDTGTFRNSAAPVQLHSLDLSRSFRTFSPLYCSPLKPSSRVEET
VSALKEKAKEKVEATKKEQAAEPTVVAVPPKKSLKQKIKDELLHYYHGFRLLGIDIKVSS
KLVWRVLNGKSLSRREYNLLVRTMSDMFRLVPFSVFIIVPFMEFLLPVFIKFFPGMLPST
FQTSSDKEAKIVQNLKIKLEMAKFLQKTLDNMSVHGVDDGNPSESAAKLAEFFKKVKESG
GIVTSEEILKMSKLFRDEITLDSLSKPQLAALCRVLEIQPIGTSNVLRFQLRMKLRSLAA
DDIWIRKEGIDSLSVPELQAACRARGMRAYGLTAERLKEQLEQWIHLSLNEKVPPSLLLL
SRALMLSSSDVPLDQIKATISALPETMVSSVQAEIGEIEGKPDNKLKIALIQEEVRKISE
ERKEEYEELKAEKKEAVKDPELLEDKAPELTDTTGIAPTPVTVAKAPADVPVRETVTEKV
VPDLVAQGSAVHKEEELTSKDLAQIEDAISVLTVNGKKKLLVEKDELEQLKEELADYQAD
VLELKEALKETDPTHVIPKVKESKAANRLFKRMNKMINQLDHVRDNLEKKGAEIKKTLEV
ETVEDKKSDELVKIDELLSAIQKIQTLPDSSKLEKIAEVLSEIDKDHDGLIRIDVVLRVL
ELIGNENVKLNKKQIDELIELVAKEEMIELEEHIAQALKQDMQKSKEDKESESQNPKSGS
SSSSSSSSESSSNDSKSSQNKIKKSTLEMTKEITEKTRKSDDSSGDKQSCNVPPPKQTVS
VKSVDIQKKSDPLKPNNEPKNL
>generic|BTA013335.1|
MKEMVGGCCVCSDERGWAENPLVYCDGQGCTVAVHQACYGIVSVPQGNWYCRKCESQERS
ARVRCELCPCKDGALKKTDNSGWAHVVCALYIPEVRFGNVTTMEPILLHQIPPERFNKTC
YICEENGKGSKATNGACMQCNKAGCRQQFHVTCAQAMGLLCEEAGNYLDNVKYCGYCQHH
YSKLKKGGNVKPIPPYRPVPSTNPLDSSPEKETIDKSVPKRKTSSTTKSGGPVITSTDKP
GVLKLSISTKGSSVEINSAAEENSTLSAQPAAIPTSTSSSVKSELSDKFTTLNFVESIVA
PSESVFGDSKNKKRKGGARTPPNSAAKDSEVSPSDEKDAKKMLDINATEQGGDANAPSVV
VKAEGAYPSPSSAAPLTPGSGFSSPAVSKASSTNSATPTTNSIVVSVPYSTAAPAIASTN
AAAHGSDMSPAKRSRSQSNEKSEKGKKKRHSVSGSTSPAGGKKSLAGSRTSSPTPDTNAA
PKDSPPSSPEISNKKGSNSTTKGRRGSMSLSQPQPQPQAQPVKDEKETKLFQNGVVNAPH
MLGNQLNPSSMMAQKMTDTLNAELEAHSIYRAEPNASLVGPQLYSRVISEARSGRSTPNA
NSSTSTTVTTAATTTTSTASSNGAVSWSSLGGGNIPQTLDQLLERQWEHGSQFLMEQAQH
FDIASLLSCLHQLRAENLRLEEHVNSLVQRRDHLLAVNARLAIPLTPVTQVNNVHPATVQ
QVNESRTSAIHSVGAQQRINNVYSQPPPMENGLSASPPTMYQHRNPHQQPPQSSPNISPA
VYATVHPTITTPGVVRTSADPMSRPDARRSVPSNANMAASGSSIQSGGYSTAMYSMPTSQ
QQVRTSYEPNLSH
>generic|BTA013336.2|
MSPSPAKIRRSSRLDECQSPKESPSFRSSPRFSVDSSSKIKKYADSSPDSDESDGENTSR
DMRGRKRSVRQSPRNSPCTPKAKRKLDVSGLYKKVLTPKQTPNERLTDKDLILSLGRIDE
DPETIVEDSETEDNPPKPLSTSKSNSRIKRRLDSTNEFKAQDSPKEAETALRCSSRTKRR
LESQDENSTLDKQEPLTPKSKQRIPKAEEAPKTPRSIHKHPGGKSGYSTPQSAKFKINPS
TPRTPIDEARANLHISAVPKSLPCRKSEFDTVYNFLARKIESQSGGVMYISGVPGTGKTA
TVHKVIESLREEAEKEEIDPFIFIEVNALRVSEPRQAYVKIWKDLTGETVSVPVAQTSLE
KKFSRPAKKATIILVDELDYLCNRRQDVIYNILDWTTKRDARLIVLTIANTMDLPERTLK
GRVTSRMGLTRLMFQPYTHTQLQEIVMNRLDKFKVFQPDAVQLVSRKVAAVSGDARRALD
ICRRATEYADEKTLVTITHVQKVLQSIFTGPRVMTIQNCSEMEKLVLRSLRDESLRTGVE
ETHLKKMYRGLTGLCGVEEIIAYSESAVRNNAAIVKYCRTSMAALSGSTAGLLGLTGFYG
FGFYVFSVLGLWVMLLMKAGTQWQKFFINRRSLLTHDFFGSLFVSFYLSSEVFYPSNVSE
GLEFPFFNFLDKSI
>generic|BTA013337.1|
MRQSHLLPCGKNFGLQEYVDAKERYALCSPSLPYWRCYYSNTDAIIYVVDSADKDRIGIS
KDELLYMLREEELQGAILVVLANKQDMDGCMSVTEVYQALGLDALKNRTFQIFKTSAKKG
EGLEEAMDWLSNALTSRK
>generic|BTA013338.1|
MVVHLFYNLLAILLVITPTYSEFVDAESLDTYDIEGKVFPPIGYSMDISNWQADTKVMVK
EGSYMGFLKEDGSFVVSNLPSGSYVLEVINPNFVYEPVRVEINSKGKIRARKVNYVQTSL
VNQLPYPLKLKPLGQHRYFKIREQWRLTDFLFNPMVLMMVSPLLLIMILPRMLNDPETAK
EMEQFNNLTNYDMPELSEAITSFLRGKTDKQKPKAIKSAKKGKPENSKQS
>generic|BTA013339.1|
MSNKVGYQPVRTEDEEAALNSVVVTEGLQVPRPRTTMPQISVDSVQGRMDRRQQRLNTEL
LDASIKGLLPAVKRALDEGANVNTVCRDSGVSASHIAAHLGHTAILQHLLSAGAKPKSDF
KGRHPIHLAAWRGHLSVLEILVKGDVDVKVEPPKCEDLQATSLDSWDHYHCSINQTMSAM
QLGATALHVASQRAKCYCVKFLFKAGASTTARDARDLTPMDVVGELSGPEEREYCARDQW
ARVPLGDDSDDDAAPRLLRSTHHFVQSRGIPSDDEVWLSEPYFIGREPISMAPRTILHGS
MIHNSAAARSYLSDSRSRRGSHIDLEDPPEETNDMMRNIINMFIMSGAQLDGETNEELET
FLKSKKMTPLHTAVLKGNLSVVRILLENDFDATILNEDGLAPIHLAVQEGSLEVLKILLS
GEGRRQRLINLKNAKGLTPLHMAVLQEWASGVSLLLEAGADLVVTTSHDANTVLHLAAQK
GNAKLINELLTVVEAKAIIDAKNKTHHTALMISVISGDTDSVEALLNHNADTLVTLPSNV
TVLHLATQQGSSAVLEFLLSQDEHKSKSLVNTRETITGTTPLHAAALRGYTDCVKCLLQH
EADVYAKASDVPYFGGTALHLASRKGHASVVKALVEHDKNLVGCYNTNRWYPLHIAARFG
HRNCVKEIIIGGGNLAEMVKDNEGTDRTAIEILLWCLPQPVKLVNQLLDSAITVNGYPLN
HARCIVKLHYDILCPGTTGGRQMRVLTSILNAGDKPLKESALPHPLVETFLHFKWKKLCG
IFLCFALVNTLFTVSLTARSMLLHLHRSPEAQKGFFAAAVADAVCQFFLFLTFPAIIVKE
LLHASQQEKYYWSDFESWLKWSVLALTALTLASSDLGWGYEEAQKHANSFAVLLAWIHLL
VLLSRLPSWGLHVLMFFSVARNFIKVFCAFSILILGFTFAFLIQFEGSAPFTDFWASLMK
VVVMSSEFDYGSMFEEDSRADPVVGRLIFILFIVLVAVVLMNLLVGLAVSDITVLEAQGK
SERLSKQVDFLSLIEGFVFNEAILKFVPERLQKWIQRKIAVPSFLKVYPGRPLDESLPRP
LKESVLETLRTTGSKNASVNDACTTRSYESESDLGEGSDDEDVKNLISEVMTELRDIKKQ
IEILKR
>generic|BTA013340.1|
MFVAGDACHPYEPFKCPGDGTCISIQYLCDGAPDCPDAYDEDARLCTAAKRPPVEETASF
LQSLIASHGPNYLEKLFGSKARDALSPLGGVEKVAITLSESQTIEDFGAALHLMRSDLEH
LRSVFIAVENGDLGMLKSLGIKDSELGDVKFFLEKLVNTGFLD
>generic|BTA013341.1|
MTLSXXXXXXXXXXXXXXXXXXXXXXXXXXXXXXXXXXQSLIASHGPNYLEKLFGSKARD
ALSPLGGVEKVAITLSESQTIEDFGAALHLMRSDLEHLRSVFIAVENGDLGMLKSLGIKD
SELGDVKFFLEKLVNTGFLD
>generic|BTA013342.1|
MSNKVGYQPVRTEDEEAALNSVVVTEGLQVPRPRTTMPQISVDSVQGRMDRRQQRLNTEL
LDASIKGLLPAVKRALDEGANVNTVCRDSGVSASHIAAHLGHTAILQHLLSAGAKPKSDF
KGRHPIHLAAWRGHLSVLEILVKGDVDVKVEPPKCEDLQATSLDSWDHYHCSINQTMSAM
QLGATALHVASQRAKCYCVKFLFKAGASTTARDARDLTPMDVVGELSGPEEREYCARDQW
ARVPLGDDSDDDAAPRLLRSTHHFVQSRGIPSDDEVWLSEPYFIGREPISMAPRTILHGS
MIHNSAAARSYLSDSRSRRGSHIDLEDPPEETNDMMRNIINMFIMSGAQLDGETNEELET
FLKSKKMTPLHTAVLKGNLSVVRILLENDFDATILNEDGLAPIHLAVQEGSLEVLKILLS
GEGRRQRLINLKNAKGLTPLHMAVLQEWASGVSLLLEAGADLVVTTSHDANTVLHLAAQK
GNAKLINELLTVVEAKAIIDAKNKTHHTALMISVISGDTDSVEALLNHNADTLVTLPSNV
TVLHLATQQGSSAVLEFLLSQDEHKSKSLVNTRETITGTTPLHAAALRGYTDCVKCLLQH
EADVYAKASDVPYFGGTALHLASRKGHASVVKALVEHDKNLVGCYNTNRWYPLHIAARFG
HRNCVKEIIIGGGNLAEMVKDNEGTDRTAIEILLWCLPQPVKLVNQLLDSAITVNGYPLN
HARCIVKLHYDILCPGTTGGRQMRVLTSILNAGDKPLKESALPHPLVETFLHFKWKKLCG
IFLCFALVNTLFTVSLTARSMLLHLHRSPEAQKGFFAAAVADAVCQFFLFLTFPAIIVKE
LLHASQQEKYYWSDFESWLKWSVLALTALTLASSDLGWGYEEAQKHANSFAVLLAWIHLL
VLLSRLPSWGLHVLMFFSVARNFIKVFCAFSILILGFTFAFLIQFEGSAPFTDFWASLMK
VVVMSSEFDYGSMFEEDSRADPVVGRLIFILFIVLVAVVLMNLLVGLAVSDITVLEAQGK
SERLSKQVDFLSLIEGFVFNEAILKFVPERLQKWIQRKIAVPSFLKVYPGRPLDESLPRP
LKESVLETLRTTGSKNASVNDACTTRSYESESDLGEGSDDEDVKNLISEVMTELRDIKKQ
IEILKR
>generic|BTA013343.1|
MVVHLFYNLIAILLVITPTYSEFVDAESLDTYDIEGKVFPPIGYSMDISNWQADTKVMVK
EGSYMGFLKEDGSFVVSNLPSGSYVLEVINPNFVYEPVRVEINSKGKIRARKVNYVQTSL
VNQLPYPLKLKPLGQHRYFKIREQWRLTDFLFNPMVLMMVSPLLLIMILPRMLNDPETAK
EMEQFNNLTNYDMPELSEAITSFLRGKTDKQKPKAIKSAKKGKPENSKQS
>generic|BTA013344.1|
MSPSPATRRRSSRLDECQSPKESPSFRSSPRFSVDSPSKIKKYADFSQDSDESDGENTSQ
ERRGRKRSVRQSPRNSPCTPKAKRKLDGSELRKKVLTPKQTPNERLTDKEVILSLSRVDE
DSETEDYSTEPLATSKSNSRIKRRLESADEFKAQDSPKEAETALRCSSRTKRRLESQDEN
SALDKQEPLTPKSKQRIPKAEEAPKTPRSIHKHPGGKSGYSTPQSAKFKINPSTPRTPID
EARANLHISAVPKSLPCRKSEFDTVYNFLARKIESQSGGVMYISGVPGTGKTATVHKVIE
SLREEAEKEEIDPFIFIEVNALRVSEPRQAYVKIWKDLTGETVSVPVAQTSLEKKFSRPA
KKATIILVDELDYLCNRRQDVIYNILDWTTKRDARLIVLTIANTMDLPERTLKGRVTSRM
GLTRLMFQPYTHTQLQEIVMNRLDKFKVFQPDAVQLVSRKVAAVSGDARRALDICRRATE
YADEKMLVTIAHVHEVLQNIFTGPRVMTIRNCSEMEKLVLRSLRDESLRTGVEETHLKKM
YRGLTGLCGVEEIIAYSESAVRNNAAIVKYCRTSMAALSGSTAGLLGLTGFYGFGFYVFS
VLGLWVMLLMKAGTQWQKFFINRRSLLTHDFFGSLFVSFYLSSEVFYPSNVSEGLEFPFF
NFLDKSI
>generic|BTA013345.1|
MKEMVGGCCVCSDERGWAENPLVYCDGQGCTVAVHQACYGIVSVPQGNWYCRKCESQERS
ARVRCELCPCKDGALKKTDNSGWAHVVCALYIPEVRFGNVTTMEPILLHQIPPERFNKTC
YICEENGKGSKATNGACMQCNKAGCRQQFHVTCAQAMGLLCEEAGNYLDNVKYCGYCQHH
YSKLKKGGNVKPIPPYRPVPSTNPLDSSPEKETIDKSVPKRKTSSTTKSGGPVITSTDKP
GVLKLSISTKGSSVEINSAAEESSTLSAQPAAIPTSTSSSVKSELSDKFTTLNFVESIVA
PSESVFGDSKNKKRKGGARTPPNSVAKDSEVSPSDEKDAKKMLDINATEQGGDANAPSVV
VKAEGAYPSPSSAAPLTPGSGFSSPAVSKASSTNSATPTTNSIVVSVPYSTAAPAIASTN
AAAHGSDMSPAKRSRSQSNEKSEKGKKKRHSVSGSTSPAGGKKSLAGSRTSSPTPDTNAA
PKDSPPSSPEISNKKGNNSTTKGRRGSMSLSQPQPQPQAQPVKDEKETKLFQNGVVNAPH
MLGNQLNPSSMMAQKMTDTLNAELEAHSIYRAEPNASLVGPQLYSRVISEARSGRSTPNA
NSSTSTTVTTAATTTTSTASSNGAVSWSSLGGGNIPQTLDQLLERQWEHGSQFLMEQAQH
FDIASLLSCLHQLRAENLRLEEHVNSLVQRRDHLLAVNARLAIPLTPVTQVNNVHPATVQ
QVNESRTSAIHSVGAQQRINNVYSQPPPMENGLSASPPTMYQHRNPHQQPPQSSPNIRSV
PSNANMAASGSSIQSGGYSTAMYSMPTSQQQASVEKFSSELFSLAVLEETISLMSL
>generic|BTA013346.1|
MNHFVSNQVTPALKSAWYLRNLCGCQSRTGSARTCDLVLKLPCPLMSLRCTRFYGTYHSR
CLGASSSVLQNSTGTKYDTGTFRNSAAPVQLHSLDLSRSFRTFSPLYCSPLKPSSRVEET
VSALKEKAKEKVEATKKEQAAEPTVVAVPPKKSLKQKIKDELLHYYHGFRLLGIDIKVSS
KLVWRVLNGKSLSRREYNLLVRTMSDMFRLVPFSVFIIVPFMEFLLPVFIKFFPGMLPST
FQTSSDKEAKIVQNLKIKLEMAKFLQKTLDNMSVHGVDDGNPSESAAKLAEFFKKVKESG
GIVTSEEILKMSKLFRDEITLDSLSKPQLAALCRVLEIQPIGTSNVLRFQLRMKLRSLAA
DDIWIRKEGIDSLSVPELQAACRARGMRAYGLTAERLKEQLEQWIHLSLNEKVPPSLLLL
SRALMLSSSDVPLDQIKATISALPETMVSSVQAEIGEIEGKPDNKLKIALIQEEVRKISE
ERKEEYEELKAEKKEAVKDPELLEDKAPELTDTTGIAPTPVTVAKAPADVPVRETVMEKV
VPDLVAQGSAVHKEEELTSKDLAQIEDAISVLTVNGKKKLLVEKDELEQLKEELADYQAD
VLELKEALKETDPTHVIPKVKESKAANRLFKRMNKMINQLDHVRDNLEKKGAEIKKTLEV
ETVEDKKSDELVKIDELLSAIQKIQTLPDSSKLEKIAEVLSEIDKDHDGLIRIDVVLRVL
ELIGNENVKLNKKQIDELIELVAKEEMIELEEHIAQALKQDMQKSKEDKESESQNPKSGS
SSSSSSSSESSSNDSKSSQNKIKKSTLEMTKEITEKTRKSDDSSGDKQSCNVPPPKQTVS
VKSVDIQKKSDPLKPNNEPKNL
>generic|BTA013347.1|
MPSGKVDKPVIEDNRDGTVSVKYEPREEGLHELYVKYNGEHVQAEVKMPSGKVDKPVIED
NRDGTVSVKYEPREEGLHELYVKYNGEHVQGSPFKFHVDSVSSGYVTAYGPGLTHGVSGE
PSNFTISTKGAGAGGLSLAVEGPSKAEISCHDNKDGTVSVSFLPTAPGEYKISVKFGDKH
IKGSPYNAKVTGEGRKRNQISVGSCSEVSFPGKVSDADIRSLNASIQAPSGLEEPCFLKK
LPNGNLGISFTPREIGEHAVSVKKMGKHIVNSPFKINVGEREVGDAKKVKVTGNALKEGK
TQTENLFTVDTRNAGYGGLSLSIEGPSKAEIQCKDNEDGTLNISYRPTEPGYYIVNLKFA
DHHVEGSPFTVKVNGITAFDLSATVTSPGGVTEDAVINEVEDGLYAVHFVPKELGVHTVS
VKYKEIHIPGSPFQFTVGPLRDGGAHRVHAGGPGLERGEQGQPCEFNVWTREAGAGSLAI
SVEGPSKAEIDFKDRRDGSCYVSYVVTEPGEYRVGIKFNDQHIPDSPYKLFISPAMGDAH
KLEVAQFPVSGVQVDKPTQFLVRKNGAKGELDARVVAPSGTDDDCFIQAIDPDTYSIRFM
PRENGIHNIHVKFNGVHIPGSPFRIKVGKEDADPAAVHATGNGLGDIKTGQKTDFIVDTC
NAGAGTLAVTIDGPSKVSMDCTEVEEGYKVRYTPLVPGDYYISLKYNGYHIAGSPFKVNC
TGEDLAERGAQETSSVVVETVHKVSKSRAAGPVIPIFKSDASKVTSKGMGLKKAFLAKQN
MFTVHAGDAGSNILYVGIYGPKGPCEEVYIKHTGQNNYQVNYRVRERGDYILIIKWGDEH
IPGSPFKVDV
>generic|BTA013348.1|
MDWDSQSEPVEATWSEWCTFYRENLKKISISEIDKEERPSYYAYVNSAAKRGFVPAPYTV
YKTPKAARQPPPPPEDEEEDDEDEEEKEEEEEAAPENKDVEEDSGSENDYSEPLTFLSCY
FLHTRKGTARVFNASNVD
>generic|BTA013349.1|
MGCPRGELDKKQCKSGYMATTTRSIKGSTHALAETSYRAIAGDDSSVNTINTTNSSNQVN
QYGNQYDDNSQFIKSESYSLSSSSTVHRREQFTQQYRPVELTSIPLPTTGGQVTEFYDRM
INESQLINDPPLNRDLRSSRLMVVHAIMC
>generic|BTA013350.1|
MLYEKYTNTRKDLLKEKLILGRSRFPDSDDDENDANIEVDPDLENDRRWMESNTAPWAKV
IEVNDKTYELRLRFFIENGTSICDYFIQYVPYAEPEGYTLIDRDFEAAFPESANGLFNNW
EDIQPKVLSLAEQMVQVEDFGPQLRSLGIDLTLDDRQNKVLNSVLLIPALIPPVTVKKNW
RISKAECLDAFILRADDEETLNVKFQARVRKLSANGCEVPPILTIITDPDQTRPPQIVLR
FKNLRIKFLSFLKAFDIYFKAFKILQTPFPIDCRAPWEFFDEFIYGTNKNLNLKHPYLRR
LYADICHSQ
>generic|BTA013351.1|
MDKLKSETVTISNFIQGEVWRKLPSHPDGITLPLQLYNDEFECGNPLGSHAGKNKINGTY
FSIASILPEKSGSVDHIFVTMLTKSSDLKRFGNKRIFRILVKELNFLSKKGITVQNNDFE
PEKIYFDLGLLLGDNLGLNGILGYVENFSKSLYCCRICRADKVTREGMVVEDITLLRTIV
NYNQDVKKKCPTQTGIKEPCIFNNVNNFHVAVNHSCDVLHDLYHGVVKYDLIFILNHYIK
VMGLFTLDEINAEISVFNFGFDNHNKPPLLTENIFKKSSYNVSASECSILIKYFGLLIGH
RVPLNDPVWELYLALRKILDIVGSRVLRKDIQPLLSHAIEEHHNLYMELTKKKLPFKFHI
LVHYPRFIREIGPVRQLSSDKYERNHQDCKSTAKTIYCRKNLCLSIAKKVQLKLSYMLHS
QKFSKKVLSFGPAEPSCKKDKFLRELSRSCTTTQIPDILNNPKTLSVSWVKLNGTRYCKG
VAINGDIHHDTSFPLFGELEKIFITSSQEVFFCLKNFQTVNFNAHFHAFELRPHSSFSII
KTTDLHDFHVHNVVVRHSSHFVTSLNYF
>generic|BTA013352.1|
MTMGEETPVSSLVLPILVRPILSQLEKVDTTASQTLKAALTKVEAVYPGFAYDLVVGIMN
QAELSVNMNESILRLQGAVPDSDAAEYRLNRSEVAFQELNRKSSSLKKILSRIPDEIMDR
KTFLETIKEIASAIKKLLDVVNEVAGFIPGSNNKQVLEQRKREFVKFSKKFSNTLKDYFK
EGQPDAVFVSALCLIHQTNLIMITVKNKLAYIPLEPTAIDRQYLLSLDIMGFRHIHAPGF
QIFRD
>generic|BTA013353.2|
MFLIFSAPTLWRDSNWMPCNIHGFLFTLLHPIALWTVCGLNCDRYYAISSPLHYAALVNP
RKVAVGLGIAWVLALAFCLPPLFCIAPYYFRAELGACMPHFSLGEGLSFWYSTAYTAFTL
ILPTALILGCNLKVLMIARNHRHRIASAIFEVAISAQVTITHQRNPFFPPQIGAGGKFKG
MSAVSTVLQLIGSFMLLYYPFYGIVIWESTTNTVNNLYLAKNSSQKREMEVYPTLVTIAS
TLLTCSPTVNGLLYGIKNKILRKSFQNYIRKKMTKCELNQEIQARTPSACGSRRPSLTPL
GVLSRPPNQSSFTSVASQLVANNSSFLQRRLSEICLNSANNNNSKAVTIHNNQLAYSQKN
LSRKSKIPRISSTEATWSPVAVSDTTSVTDERTDPSGGKLKKLRTHSCNNLQIPLNTFPE
NSTSPGAGVAPPETRKHGNGSSLLIQRIIGVKFHLGNDLGSKAELKRNSPRILITRTLSE
ESDKPEMHGFGSNENNFTNRKYSLSTSFLEDKSRREAQKAVPGSSEEDEMDHLRIHEDFD
DDDCESDQTRRVELSGSSPDYESLSMTEPDKGHEDRRAIPPSEDRKAIPPSEDRKAIPPS
LSLGFRSASQDGAGPPKRYASPDSKLVLQSWPCTKRQYHHIDDSVIFDESDESSENESKN
PEFKTKRFSQRKLETFGLLSQDYNIYSPFFNKRATVECYLFSLIINNLKYKTLYFCNRDI
LEKNGSAVDAAIASMLCNGIYNAHSTGIGGGFQMLIYSRETRNISILDAREVAPLLSNKT
MFENQTGKSRSGALASGVPGEMAGYWEAWSSFGKLKWAELFAPALEMCETGYKISQSQVD
AFTFNETSFRRNVFLVDQFVDPETNKFKPVGTLVTPNRKLCETLKIVAEETPKVFYNGRL
GQAFVEDVQSMGGIITMEDLNKYSVEWRDPVKVTLHNNETVFSTPPPGNGLLLVHILKIM
DKYRLSAADLKNRDARIKTFHRIIEAFKFAFAKRTKLGDPKFINVTQLLTDLQSDEYANE
TFHQIRDDKTFDDPQHYGATLASKDDSGTAHISILAPNGDAVSVTSTVNLYFGAQVTSSQ
TGILLNSGMDDFSTPGLINYFKLPPVPTNFIEPGKRSISSTSPSIIVSDNGDVRMVIGAS
GGTKIPTALAQVIMRHLWMDLGIKAAIDAPRLHHQLIPMNVTYEEGISAEILKGLEALGH
VMEKRPYRGSVVCAIVRLGDDIAANADYKKKGIAAGA
>generic|BTA013384.1|
MLKPATRHDSAFNRPGYHTLCSIALARFKHLTLHPSRVLSLGADVLPEYKLQSPRIHRWT
VLHYSPFKAVWDWIIQILVMYTAIFTPYTAAFLLNEPNYNIKKSRKYVDDPIAVVDMIVD
VTFIIDILINFRTTYVNPSDEIVSHPGKIAYHYLRGWFLIDLVAAIPFDLIVVGSNTEET
TTLIGLLKTARLLRLVRVARKIDRYSEYGAAVLLLLMATFALIAHWLACIWYAIGNAERP
RLKAKVGWLDHLAEDTQQAYFPNNTGGPSIRSKYITALYFTFTSLTSVGFGNVAPTTDAE
KTFTICVMLVGSLMYASIFGNVSAIIQRLYSGTSRYQIQMFRVREFIRFHKIPNPLRQRL
EEYFQHAWTYTNGIDMNSVLKGFPECLQADICLHLNRNLLTNCSAFSGASPGCLRALSLK
FKTTHAPPGDTLVHRGDVLTYLYFMSRGSIEILRDDIVMAILGKNDIFGENPCKHATIGK
SSCNVRALTYCDLLKIHRDDLLEVLDLYPEFYPQFCKNLKITFYLRDEEQVGVDPRVSRC
ARRRRSGSTTQTGPDPSQTGMGTGGEAVTGPGGLILDIRPAGDGGGGPRSHFRYQQPSFD
SNGVPYDRPSYLTKGFSQDDDYDHNGSSGHGILEFTTEKAGQDVTPMNLQFKEQGVTHQP
RSSTFNSISGMLNQLKRSLTDIRLHGISSKHSCTDEEAPSHTGLESLLKLSSSSNNVRHR
PDSTSVDTSKETQPLLDHQIPRCQSVISAAFVPSTSGLPTCASCGARQPPAPAPTPADVN
LKIDKLTRSSQTGDPSGEASASASDPIHDPWTFLTPHDYQSPLTKIPRRSLSQPVNLSQG
QTDWLQGEASTSQFPPSSDWLFEPLGLGYKRRQLLAARNTVSEDMMEFQVPPQTGRLNSE
MVLEMLEMEPMAGESTPRAESPKTSKAS
>generic|BTA013385.1|
MDIPIITADGCDESESERKLLEKGHEDAEPERDRDEGGGGGAGASGKPEKKCSLIVSAES
RPKFKWSSLREHKTHGHATTTSCTKTVSANGGLSLNPQVQVSQNLNNKVPNFSPFNYNWI
AFCKKETLALQ
>generic|BTA013386.1|
MSGAGDAGEVTGEVRAPAPGEEEEEPAYGTDSTASLSPDAWPTPTGACPTPTPTPARGPR
GGWAPSASPETSTESSMGAKADTEDDTEAEDLFAEAAAVKPEVSVDLSAQQLVLLALIAG
ATRIVASAICDEPRDSLDHLLNVAHTGVH
>generic|BTA013387.1|
MLQIEVGFDAGEPNTSREFRGLVAQGILFSWAEQAGQSFSNLYLCREYPATSLSSHCWIA
RW
>generic|BTA013388.1|
MQKSALCQFLHGPLTSQHAVNVIKEALYTGDEKHFEILYYKKDDLLRFPELLKKSKRNPG
FFDGHGVGEIGTKNFRIPELLKRAGHTFKVELQSGKRLAKS
>generic|BTA013389.1|
MVLSTVSNGCDNDESENSDEEEDWLMEQTLPEESEALLPTIGEYGFANQTKGVLNKFPSE
ELAEILDLLNPDEVSAGEKKEKQLLKEQDDFSEDHYLADFMDPPEVLETFLSAIPDWTHN
ELSKEHLELLKDLGNKEYLLSKQEEKSVFFSLVDILFGFAYDHRTTNGTPSTESAWTINK
LSATLSWLRSFTSLKEVTVSCVRRSVCYPLYRNWDLSLVVLKDVINILTSGQTQIVKCLL
TVYSLFLESEPRYLLNQLYIKDYIIWVQKVPDAKLASFRSSLELLELEKSDIGLELKELE
YAAHLTQQADEEAVVNNMVNLHLDHGETSSSAYDSSSDSESTSSSSNDFSSDSESTESDS
SVDSDDYTSSEEVD
>generic|BTA013390.1|
MVDGFKMELQIHQEEWIETARHYFEDYNRNLTNGEEFDFIIVGAGSAGSVVANRLSANEN
WRVLLIEAGDDPPLLSEVPAMYSALQGTTADWQYVTAKDNQTCLGLKNQQCSLPKGKLLG
GTSSINGMFYVRGNRRDYDAWESQGNSGWNHRETLKYFKKSENVENVYIKADDGLMKYHG
TGGYLSVDSFNSTPHYLADHYISAAAELGYGLLTCVNGETQTGYSFLSATVSRGRRCSAA
KAFLKPARDRDNLKVSTERTVTKILLRQKSKKAYGVELSVYDRTVRVHAKKEVILSAGSI
GSPQLMMVSGIGPKSHLEEMGVDVIQDLPVGKNLQDHVALPIVVAYNDQLINKTDRLDAY
DSFYQFLRKSSGPLTNLGFNSFTGFISTTETKDYPDIQIHHFTFAKNDSKALGTFLKGYG
FLEDTEKSVLEINSKSDVTLVIPALLRPKSRGQILLQSANVTDKPIIISGFLNDTDDVAK
LIDAIKFVQKFVKTESLTRIGAEIKRINMKGCEAEEFQSDKYWKCMLHHMASSLYHTVGT
CKMGPKSDPTAVVDHSLKVHGIDRLRVVDASIMPTIVSGNTNAAVMMIGEKAADMILHRW
RDNNSEKRRKNKN
>generic|BTA013391.1|
MTQCQSHTFLLRSPSLRLGQERNKILFYYPPSIIIDEQLKNVGFSEAILKFAQTFSPDKP
CETIRTKKTRQFYLQPEENFWMVMTLNLPAIKPKEIADEAEYLEHDVQDAVYLAALKLAY
DMAKMFVGTFSSSVEGKKTKQLKIKLEKFYFRYLTTLKINNLDIMALFQGVQYLPLDPLR
FLHIQSSSNLLEAEFPEVESSIILYDNYLVWSGIDYSEMQLISLYVRSLQESSHLDAESE
NLGRNSARTTNVCRFLTGPKNFLDEDASFESVPVIYLHSSESPTKYYLNVYEAINFTVCM
LINEKERLTVELFKKLDKFLGDKLLSLSSKIKSVAPTFQSLQAPMEKFLYFNKLNLAVKT
LTAQSKSSLSIPEEVMRVVTDIAVHNRRCCKLSASAETVVKLMKLSDYWVVGKMSDDREC
YFILQAKNAALSYIHGKSILYPKIAQIYDIRIIRNYISSLC
>generic|BTA013392.2|
MSDPSTEVNSEPTVPSTEETTNTDTNDSQEAEKPAPAKRTGKKRSMNSDLQIAQEAEALL
KGLSTPDTENEGRRTTRSRTRGSTTPVATPPPPKRERKSASGTRGDGAEESTKEPEANSE
SEKEVSTTVAEAGEKDKSKEEKPEPMEVDATDAPSKPTPTPTPESNSSCVKSEEKSKEPK
NRKISICRRGRPKKEEVEVEEPEENDTAEEEKKEENNVDGKENNVDAKKKDEEPEEKEEI
DGAEESTKEPEANSESEKEVSTTVAEAGEKDKSKEEKPEPMEVDATDAPSKPTPTPTPES
NSSCVKSEEKSKEPEKKEEKPVEPPVEETKKENTENTSPVVESGDQKPAVEEEKSVKSAV
SEESAPPKTESDPVSEPVSYGAEESTKEPEANSESEKEVSTTVAEAGEKDKSKEEKPEPM
EEKKEEKPVEPPVEETKKENTENTSPVVESGDQKPAVEEEKSVKSAVSEESAPPKTESDS
VSEPVSCPLIPPTAN
>generic|BTA013393.1|
MDEPKQEAKEEPMEEDEGRIGLESPFTHLEDEKDDYTFEGKEEEEEEPLTPNKDNVTEFD
VLDQTSDEDSHYDSMSFDSDLPDDEIEAMLEEALKDEEEEGEGGDASLQEGCPMKRMKKE
NSTEGEGTDKTGEKKDAAADNGTEPTEESEILKKIENSEDMRQIDKVVLEDLGRSNHFDF
LPEGWVEVSHHSGMPIYLHKQSRVVTMSKPYFLGPASARWHKIPISAIPCLQYSKLLEEK
AKQEDDNLVINGLVVPNPKIETVQENQKAQLLPAEAVREYCSKLFRFKTIKVSWFRTWEN
RRKYIKTKKKLLQKKQTEIPTLPSGTKLITLPFFTGKNAKAPYMAIVKINGMQYGTGMGA
SKKFAKTEAAKNTLQVFFPQMKDKIEDKKSEKTEEESHNISVFDEVKVTDPRVAEFCAKT
TELSPHDILLTCLQRNFGKGEINIDYKVNAIRHGQNEFKMTVGKHTATVLCKNKRDGKQK
ASQEILQKLHPHIHTWGSLLRLYGNQRIKNMKEKKQEEQEITQLQSKALINSPNFAILNK
LKAEMTKLKNEKEALKPVGKFYPSLHESLPSTSVSDLNNVDLI
>generic|BTA013394.1|
MLPPCFKTKLISRNEFEKFRGSILRLAVVNKGTKKEVAQVQKDSTDASRALASGAHSAAL
TARGLPEGSPAEGPLLDDEEYEDEFEPAEDLGNLDSAEAKESKHPPQGEDPTNTGRNDNT
NPSTEPEAKQVTDKTSQAEAKETPVTPKPEEKNGSPARPSEEALKTGSQTEASKEPEKKV
PENQNGSQPKGTTDDGKPADGTKGLSDEQKQADKNARRSKWKLARDKLTGPKSEIGNQQN
AAVNHQGVTQKSEPSPKGGKTLALAEKKPVAVSGSISDLLSVIGKRVNSFSDINKKRLPL
QVPQQRRVPKMGAKSLPVAGKSLPVTGKPLPVTAKSIPTKPAPSLGAKSLPSEEPPKRGF
YDDDDDDDTFSHRLSPFARRKQAERLAKLYASRNGPSTTPTTRSQKTPSAVPLTSNAGTE
EYEKLLARRGRQLDELEEEKEKPKMATKALPERLKSVSGTFEDIASQLDNNIKSVSAVNK
DKLRAGKMKARGGPVFNTGARVEEGGGGKMSRRGGPDPCPCYNKYSPVNVVRRTVKRVVR
AVKSGTNSLYDVADAGLDKTKDVKDAARNDLVDPVVRMLPVVSPVVEGMVDVGDAAADGA
ISAAKGVVQGGKSLNDGFYNGIEGMLKKDKSCICPETTA
>generic|BTA013422.1|
MQHCYEDRTICHHKSNVEITTKKVGIGPEIHYEHLNGRSIRIPVTSQLARRRSSTCLRPL
LFLFLVLFFWLQLYFTHIANSKADKGSSSADNDTVSDSISVFNMVPSAYQKYLTVKPSNF
SGDNVPKVPDPYEIQRNIEKYNEMQTVLNQNIYGPLYNDSLVLVIQVHTRIMYLRHMIVS
LAQAKGIENVLLVFSHDYYDDEINELVQTIDFCKVIQIFYPFSIQTHSNEFPGESPGDCP
RNINKEQAIASRCNNALHPDVYGHYREAKFTQTKHHWWWKANRVFNQLEITRNHTGLVLF
LEEDHYLAEDFIHVLGLMEKTARVTCPQCNIFSLGTYLKTYTYYDNAQKVEQTPWLSSKH
NMGMAFNRSVWHEIYNCAKAFCTFDDYNWDWSLQHVSNNCLQHKLEALVMRSPRVFHIGE
CGVHHKSSCTSTIIISKVQKILQLASKHFYPKHLSVIFMTVKKKPLKKGNGGWGDIRDHE
LCLNMTIPQR
>generic|BTA013423.1|
MPKVGLLIISECLILLCFILLQSNGKLFKLFAATNTPFAQFDVAQRRRYRFRLIAGTCLS
CAFQVTIENHPMLLIATETSAIEPVQVNSVNMWAGDRYDVVINADKRPNAYWIFVRGLGL
CSQVTQVAVLKYKSWPLLLPLTNRPPFFGLDSGVVLGPDNSACNSTAEGICVSMLRAKKP
MNEQLLTINPTIRLLLTFGFHILTVDEVFYRNKYPRYFTPPTGTLTTAWINNISNVEPMA
PLLTQLDDVPLKMFCSQKCLSPPVNATPCYCINLIKVPLGATVEVILIDPSPLNLNLNHP
MHFHGFNFHILAQGKFNPNQDLNPQIKSLQRKLLDGAFLKPNPPLKDVISVPSFGYVVLR
FLADNPGGFARLYTLCRWLKRENPSALLLNAGDVFTGSLWYRLFKGNVTSYFMNKLPVDA
MTIGNHEFDDRMDEVVNYLSRLKLPVLVANINSTGEPTLTPYIKKSAIYEVDGKKVGIIG
FVTKTFREIASVGRLKLEDEVSAVNAEAKSLRAQGADILIGLSHAGFSEDKRIGKSIDVD
VIVGGHSHTFLYTGTPPSSDIPESDYPTVIEQDSRRKVLIVQAGAFSKYLGYLTITFDQN
NTIQSWTGNPILLDDTVEEDPSILQEMKPWRKEVHEIGDRVIGETLVFLDGTQWVCRIGE
CAIGKLITNAMIYDYMKRRTDNNWTEAAVALINAGGIRASIMRGTLSNSIDQYFTDLTYA
KLLDTLPFSETYDLVELSGKHLQQVMEFSVASLKSPFLQYSGIKATIDLDGPKYHRVSNV
SVRCADCVVPHYRPLETNQFYKVVLPSFACEGGDGYKMIKKNARRHVKGRVDTDVLQDYL
SVFSPVFIESEGNIIVHASRKIVDEIKTFYPKPATESI
>generic|BTA013424.1|
MRVGHSPSASGFFPGLAPWPRSYFPRQTHSQAQRLSRPAQPTPLGLIGKSFSAPPPAPRP
CLVTRQSSSDDSGSSSDENDAPSPTRLKKKVVFADDRGLSLTQVRLMTESPAQRGYWRSR
TLDFIPSSPPTGPKSSSPTSTDSWEITFSQPASDYVSFRKRLDTCNVSLENVIVKDQEIS
GTIKVKNLSFKKDVFVRSTTDNWLTYQDTHATFINNTVNSAVQVLYDTFNFKLALPPVAN
VVELCVCYQYDSTEHWDNNNGQNYVIKRKIAEKPFIFKPEPSPAQTQPKRYTDAVRLMTE
SPAQRGYWRSRTLDFIPSSPPTGPKSSSPTSTDSWEITFSQPASDYVSFRKRLDTCNVSL
ENVIVKDQEISGTIKVKNLSFKKDVFVRSTTDNWLTYQDTHATFINNTVNSAVQVLYDTF
NFKLALPPVANVVELCVCYQYDSTEHWDNNNGQNYVIKRKIAEKPFIFKPEPSPAQTQPK
RYTDAVRAKLDTWSEFASWNHLVNEGPYW
>generic|BTA013425.2|
MADGLQARSTSTVTSDARQEHPDDASYRNTTHDIGLRQNSTQTSSILQETLSETLLQLIN
DDDDHEMTYADFIQNHLNASGSGDGGPGVLKQPQNIPNTNGNEIVQLSRSFAEVGGNRKE
NVKKKKKKKKPPTRDSVLRTPPQVYKPKQNSTQTSSILQETLSETLLQLINDDDDHEMTY
ADFIQNHLNASGSGDGGPGVLKQPQNIPNTNGRPENLEFHKEAQDLQSEAKCLQLSLEKV
AQSLAALQLKTSENKELQESNLNFEKEGKIAELHDVIAELSGRLRCQSNLSNQGGNRIPE
VLSDCRSNVDTDSVQNGLLESQIIELKQLMRRKDTEIEELHAALSMLSSELEYNKHQRCD
TKVAPGNQVPILKVAERIKLKTMDRPVTGYLISNLGVSRTEVAEHLVSDLKENCDIQELK
EKHELEVEMERLNAKLEHIRSQNALLQLNFDESKSHCTRLSILIGKYESNIIALKQALDK
SNQIIDIYRTLRDAKKSPRHNEEKLMSKLSKLQNEQNSITSTVVKLESHVGEPPANLVSV
TEARKLDIETAVLMQELMAMREEKAELKAQLFRAEKEREQLELKLFSQQLQYQALAQSGA
ETCDRGDAAEIRLKERLKEVALTLDRVTRNAEMKQRQLSERVNQLKTVNAVLAHSLDKCN
QKLQTRVRKVETQMLSMAERHAAQVGGLKQNIMVLEDKVAGYEGTVRALETELEAWRKPR
S
>generic|BTA013426.1|
MLVNSTPLLVAPVAPDLTNRKTQCTEIYSVSMDISEEHEKFDSWVRDYIFEYYAVLKQKE
ERRPIIRCRSSQLNIRGGLVDFIKAVSDELHFTHITRHRAVYMIDQFMDAGNFIRKPYLR
LVAVVCLILAAKYEESEMSIPKLSTLQKYIDVEFTRKDFITLEKTLFSHFKWQLSIPTGV
DFAEHQCLFAISLHESQTLGYSLKNLRAIVRGLTYDYLDVTLSEIGFLHYSPSKVGAICL
RAARVTLKLLPSWPDLLRISTGYCEEELFAGYRLLMKSIPLPDRKRKSDFGSPESGYGSG
GDGDNDMFLCFLCFRFYSFLRLTTMAATSAEYVPTQLVEEDADDYGPQSITKLEGQGISA
SDIKKLQEAGYHTVELVAFAPKKSLISIKGISEAKADKILAEASKLVPMGFTTATEFHQK
RSEIIQLTTGSKELDRLLGGGIETGSITEIFGEFRTGKTQICHTLAVTCQLPIDQNGGEG
KCLYIDTEGTFRPERLVAVAERYNLVPADVLDNVAYARAYNSDHQTDLLNYASAMMNESR
YALLIVDSAMALYRTDYSGRGELSARQMHLARFLRALMRLADGFGVAVVITNQVVAQVDG
ASLFAADPKKPVGGNIMAHASTTRLYLRKGRGETRICKIYDSPCLPESECMFAINNDGIG
DAKE
>generic|BTA013427.1|
MELYLRGCLIAVALLVLPLPSDPARILGVFPFENWSHTQFFIPLMKELAARGHQVTVISH
LKAQKPVANYTELSLHGLVPILGNVTINRVADISVFEAIIHDILDIGVESCQTILESDIM
RRFNQSDAAFDAVIAEIFNTDCFVPFAHRFNAPLIGASSSVPYPWYSDRLGMSNNPAYVS
TLFYPLGSDDSLWGRLCNSFYLLATQLIYRVYYQPAAQKIASEFFGPSMPPLTELVRNTS
LLLLNSHPSITAARALPPGAVQVAGLNLKAPKKLPQDLEEFISGAEHGVIYFSLGSMLDA
ASFEPQKKRALIDAFAALPQRVLWRGEDDPQAQNLPPNDLEEFISGAEHGVIYFSLGSML
DAASFEPQKKRALIDAFAALPQRVLWRGEDDPQAQNLPPNVKMMRWLPQLDILRHPNTKL
FITHGGLFSLIESISAATPVLGMPLFADQFDNMNNAEEVGFGLFLHYSDLTKENILRLIT
KLLSDSRYAETAKVVSDRFKDRPMSPMDTAIYWVEYVVRHKGAPYLKSQAVNLPWYKLYL
LDVILFIVCIILATYKTVKLIIKSTLCAASLPPKKHKLM
>generic|BTA013428.1|
MKRESCSSHFNTFNFTEEEKSTSIKVDDILINSYLACSIDDHWFYGIALSKDENELEVEV
KLMRPYGPSPSFFWPSDREKVVFVPVTDIITCVEPPKVNASGRAYTFSTKETSFVVREFA
MRFS
>generic|BTA013429.1|
MVQLHEAQDDIRFRDAHGFQVFCEYVQDGDIMDDIKLQKSDKDGENDFDEVALVPIPRVI
PETEYIELKLSRKPQRIYS
>generic|BTA013430.1|
MKLNVGHIRKNDIAMMKVRICLLCLKEHLLTQLSGGTQELTGFRYSLSALKDQHNEHGFA

>generic|BTA013431.1|
MAENEFFNSVEEEILITEEQRHSLLYDAKHKDYKINVRGEAAWRLIAEKTDRPNVKGNTQ
KNSSQFRRTNRSRISGDEFSPTAASRIAPLHLEKKADGVVGTSMLPRESIEECQIPAHCT
LSSVNDPDELINILDKETQEAILFPASDSEKPPAVEIAAVRVPDGSETETETESGGKEAI
NYFELKPSASDLEKVPYLGDYVNADEITSGLAALMRQKEIMAAIQEIINKHEPFSMITWF
HLKSIRDIVTFKLNTGPFSPEAVRVPDGSETETETESGGEEINYFELKPSAFDLEKVVPY
LGDYVNADEITSGLAALMRQKEIMAAIQEIINKHEPFSMITWFHLKSIRDIVTFELNTRP
FSPGAVRVPDGSETETDTESGGEEINYFELKPSAFDLEKVPHLGDYLNTVELRGDLAALK
RQKEIMAEIANKHVKK
>generic|BTA013432.1|
MFIKKFITQFCVLGDLAPQAVVGHFGQHLIGVRDVALCSYYEPSRDPDSDLPSGVLVFLE
EPLARELLLMFFVYVPFGRGFDYVEDLIVRSLKDVDPEDFRLRLYNEDWSSIFFRFDRRP
YLMYDLRRYKCVGCPVAGASCSYLAEKARNHQISKRMVRFPVMAAIFGLSAIGMGLYTYL
SQSNLKQHQEAIEAHLRMAESKISSQDTYTEMSAGLYQKNYLRSMLLEQNLQKALCSLQK
GEEDHIISLLLS
>generic|BTA013433.1|
MLDFGYDIEDSYQKNERTSFEPSTEVNISSILDLKIGLALGGDPIISSPSFEVYKQYLQK
LGFSAKKCSLIEGSIPYWEVIVPKREMYETILRNSD
>generic|BTA013434.1|
MREVSLLRFEGADARVMLVVLARCAARIKQLLHNRDDKLSNRAAEEKPNYQETEPNIPVP
IYSEVTIHLPEATCNIITLPSSAPTQNPADFGLPKCHCSASPKRSSPSTSPKSASPAGSP
VRSPQSSLQTFDVAGSDSESHDRVSPPKKTSPLVSSPRGNRGSPVTSPTRRSPKPSPDRS
PKGSRDRSPKDSPKWSHRGLSDPPEGEPDRSPKGSRDRSPKDSPKWSYEGLSDPPEGEPD
RSPKGSRDRSPKDSPKWSYEGLSDPPEGEPDRSPRGKPDHSRKGSRDRSPKDSSPGARKD
YRKERSLSPELSSPRKSTPKSSPEASRLSHPPSSEPPYIVPAELPLDSLQNALPASQLDG
VPQAPPGSPVNSPPKRSAPKSPTRERVGALPRGSPRSPQKGFAETRPESFPRTSQRSPPN
TAPKSSPKTSKKSSPKTSPPKGPTPPKKQPSRILSQILDAQVAKNPPPPPPRLNPPKTSK
KSSPNKGPAPPKRKPSKVVSQILERQVAKRPPPPPPPRLVQDPVAEYSQSSDLTQRSYDL
IQQKMLREFGRIDPPTKGEFDYLSEQFREVEFEMTKKPNPEVSKNFIKHYLPEYRGEDEE
SYTTIPEGLVKHFNGPTPNTMYISVKADEQADTEVYDFEESSGFFKIQVVENPVLTRSAG
AADAGDLAYENETHFSLDNYIPFTDHITYIYDDQTFDVFPNDWKFFKGGKLVANDWTGLL
YVTVNPYAPPDSTSNGMGVEDEPLPKSISPFATFKDYVIQDVTLSRIVIRCLAGLPKGAE
LRNFEIITGDSLAAVVAETLMLVSIMIESSQPNPDVF
>generic|BTA013435.1|
MSRALRDLIPQPRVYAHHVTEMKKMLFGPELEERCIKGLEQLLQMVGEGEDSMRSRHNGK
RMKADMNRKAIGRRNPKSSPSILLRVSVRRCPEQWITWQAFIYGNDVMLEECVEVKLKAE
RGLALRMHAYDGGDSILSSSKHSAVARHAMHWLGYAIHSRSLYCVKFELFYPVAVALGFS
FPPQEKQ
>generic|BTA013436.1|
MRILSGESSSPNQWTVSVELSPKNTLATLTALRRDVDSLREELTSSLEEVATVLVEVAQE
ESGVWEEGKIVWSVRYIHAESSGPGHRNPSEDSKKKISSRFEIQKDDNQSVLPISKCNVQ
AHLLFVKKVGPFLLLRIHSNLKSRQREQEAGSEHGLDAKEPVEQPQTKNFFLKCGNFNLL
KLRVLFMEGVSKRVKESEV
>generic|BTA013437.1|
MHVDDGEDEKNWNVVNTAVLTGRQVSQAMKVFTVSQAGKVADVTLQSTCHSDDESVLKVS
SSCSSVYVDGTEVRGSSNASVLVKYDTYIGVAKFVVWMPEFPLDLNVADFKLSQIKGWKV
PSESNPTR
>generic|BTA013478.1|
MVKDASPRKRTRVTDEYYQQHSVLETFMEERSQLAGTISLTEFANAQFQQGSLSLDVSNQ
WNTGEFAGNHPESCKRTWPDLKIGVKPMMREIKSEAEAPSSSILRWKDEAEYDYCGKWIS
TENNRPQDRRVSFIIFMQ
>generic|BTA013479.1|
MICFRRVELTRGEMTEQRTLPKEFTLLVFQVIWLFIMLIPTCLWASLMTILPSRRKSLKD
EVVLITGAGNGLGKELAMQMAKKGCKLALVDIKEEAVNKVSNEINSRHGCVAKAYIADLG
IPEDISTLAQIISADFQRVDILINNAALCFGGVTTHEHKDHEIEAMFRVNVMSHFWMIRE
FLPGMLRRNHGHVVAISSVLSLIGGHDASLYTSTKWAVTGMMHSLRDELERIPNNAVQIS
NVCPYFISSGTYVCKLWSNRLPDVSLEYAAKCAINGIEENKFEFTIPSYHYPFYLALKIV
PRSIVKYFRKIFYANATPLTEGERGIVIPLKSKG
>generic|BTA013480.1|
MNHNKTESILNIITWNANGLTPVKALAFSETMSQLRTDIALFSETHFANENRGFIKGFRF
YNARHPSNKARGGASVAIRECIKHSVIDIIETERFQVVIVQVESSLGSFNVGAIYAPPGI
RCQTTHYSELLERMGPRFILGGDFNSKNLRWGSRLTNPKGVGLETAVNLIGGDFITPGKP
TFYPADGIKEPDILDFFVFNNLSLNNKTVCDVLECKKGQKPKDHIPVKLSILATPTLTKR
PPCLFSAQTNWNKFRELLTSRIDNSTQINNYETLNKEAEAITSLIQEAAKSSTPVARNNT
NFYPKCTLPEEILKLIDHKKGAARRKKTTHFPADKAYYNQLNKVVSKRINAYRNEQFEKF
IKNLSASETNDYSLWKATKGLKRPFQASFPIKMDNGDWATSSQDKAHTIAAHLESVFQPN
PSSSPEKERELEAEVENLEFLPDEKIKKITYEDVFNEIKYKTKIKKSPGYDLISAVVLKQ
LPPAALKKLTAIFNAVIKLKYIPLQWKKAEVIVILKSGKPASAPSSYRPISLLPLICKLF
EKLYIKRIFSIVRKKNLLPDEQFGFRPGHSTIEQLHRISAYIEKALEEKQYCNVVFLDVA
QAFDRVWHQKLAFKLSKILPGNHVQLLMSYISDRFFRVRFEDSYSDFKKIRAGVPQGSVL
SPLLYSLFTANIPKPKKGKLGIFADDTAVASSAPTYDETVRNLQESLDDIQEWTDNDRTV
LNATKSVNVVFTLRPYVHTPLILKNTAIPHSSKATYLGLIMDSKLSWKEHILTKRKQIEL
KHRKMLWLLGKRSKLKLNNKILLYKSMIRPIWAYGSQMWACAANSNLNQIEITQNKILRQ
MTGARWYERNADIRGELGIESMEVYISRLYLNYEDRLGRHSNPEAISLLDWSAAPRRLKR
RKTFELSSPLFRRC
>generic|BTA013481.1|
KLIREEGFLVEEHAAQTEDGYILGLHRIVNPAAKNSSRPPVLIMHGFLIASDNWLIQGRN
HDLPYLMADAGFDVWLGDFRGNCYSRRHETLSPNDDLFWDFGPHEWGYYDLPAMIEYIRH
ETKKQQITYVGYSIGGGAFYLMCSTRPYYNNYITSAIMLAPFVYGPREKKIRNNLLNFAK
HAIKGHKQHERFEVFKRTPIHLKAVQRLTRIDAPSFKIMFLLFMDFFGDDIDQLDMLKFK
QIASAFGAGTSLKAMEHMVQLYESREFRKFDFGRTRNKKYYGTIEPPQYNLTKVTVPSCI
YYGANDYFVDFELYSFHHSKPQPNSTMYGQEKNVIDIVALNGKERNAMDIVALNGKERNT
VDIVALNGKERNVVDIVALNGKERVVFDVIALNGKERTSFDIISL
>generic|BTA013482.2|
MGTQPSDVNKEDRNSYLFYTSILDGTCIGKVTRAGRTPGSELFNQNMAPALPFTLQLYVI
SLDVGDALPKLICSDCKMTIYHFSEFAQNVKKAQNILLDQMLQKKSRFTNTAKCHTTGVS
TRSQQVVISVGSDLKILCEDCQTYLEVRELATLHLVTHGLGNVICSCRECGHRDEIGFFL
QSNNDSILCPQCLFANLQTSTVNVYNDHSEPKVNKKDSKKVYTCDSCSKVFYHKGHLERH
RLIHDGLRPYLCETCGCGFNQRSSLKTHLLSHNKQNPFTCDWCQQSFRFKISLQSHILNM
HSSALPEKKSHECDQCKKQFATLHKLKRHYRCHSGERPYQCNVCNRSFSQKFNLNTHLKK
HEAVDDFDETFTSDPILQNPPLSSYDPQPMMAEKCFINLDSGVINHQNYCLLPSDDCAQS
NNPTGDIFDNYSDTYSLFVDQPQTSSQKLLPMFPSLNSNPEVSL
>generic|BTA013483.3|
MSSSHDDTSDKENKEKKNEDPGERTRKRTDSRSSRSSGSSGRSSSSGSDSSSGSSSSGSS
SRSDSRSSRSSSSSSSVAADASSSTKKQETRKRSVSRSPRRSASIRQSRSPGKRNVNPNR
RSPSRSPDRRYRKDNLKKGRSGRNDAESDRPRSVSPKRRRKRTPSPKPPRVYVSKLTRNV
HKEHVNEIFSNYGQIKILEMPMFRQYNGFCNKGFAYVEFETLESANKALRMDGEKEVLAE
VQEEVQVFDKVGALEKGIKLTRNVHKEHVNEIFSNYGQIKILEMPMFRQYNGFCNKGFAY
VEFETLESANKALRMDGGQIDGQEVAVELADFTHQATDIRRLRTPPPQRNDFFPRGGRGW
RRGPRFFPRGRMRSPPRRWSPIRQPRRRSRSPIRHRQYSRSSSDDSR
>generic|BTA013484.1|
MSDSEGSEFTWTPAYEVQLMFAMIGLKPVGINQHFHMARIQEKFSAAINRTVEPETIWKH
LNTWYDMEKLDEMEPFPFPCEEEEFELPDDEFGELKEQVKKNGSRLERVENLRKPDEIKK
EYVREEDTKDNTKEEDGGNKNKNKSDKKAPFRRVSKSDKNDSSGAEESKEKDEDKGSSGG
RTRRSIKVEEPNKDDSNDSTKRNDLNSAKKPGNKKEVVNDVAKKKSGSDSVDLNKSDANL
KRPASRTPVKTSKEPEKTPQKRVTRASFTPSEIESAKKKRKR
>generic|BTA013485.1|
MDEILSEMLSEKGQKLIILRNFKFSFHKKLAGDVERWKCVKRLCKAFIKLENGVLVEDQA
NHVGHAAEAEGSLLRQKISNTLKRRATECISERPAKIIRQEISKCSDGPSVTANDMDRFR
KNLSAAKLRTFPKLPKSMPDLHTKFGGFQSSGHTKTSTGEEFVFLHDTVNNIIIFTTAVN
LDALKSAVIIFIDGTFKSAPPQFYQIFTIFIKKNSFYIPVVYGLLPDKKVETYSLFFQAM
SEFTINCEIVFVDFEQSIHSALTLTWFHIEIRGCRFHLAQSWWRRIQSLGLTIEFKNKDS
IVGRILRLFFGLPLLPPDEARDFFVEELMAIKPSDEPKLDAFFDYVLDNYISENAPFPPE
MWAKFCIDEDTTTNCCESFHGKLNKEIPGSHPNIFCCCKILINMQIDTYAKLKSCNMRKP
SKKNRLKREYIERCMLKLKTYEYSRFEFVKRVSFKFLPSRL
>generic|BTA013486.1|
MIIREDDQIRETRAAPGASESFSGTRSQLQIPIQPRRAHRRHNYSQAADDNLAKRQHSSQ
LFVEEEEEEEEEEEEEEEEEEEEEEEEEEEEEEEEEEEEEEEEEEEEEEEEEEEEEEEEE
EEEEEKSSQVKDLESHDPIDRTAVFASLGISKSTLVHIFRALCVLNSQVKDLESNNAIDR
IAVFATLGISKSTLTHIFRALLFDASDIAPDGILETDNLNSGHFDECLAIDVESLDMKGQ
YCLVKVEYSPYEEISLDFWTPDRETNYDQPDPMKTVWLDAKPHTDPARDNRSEFEFAVCL
PKSCSAEDLQMSLQETINQVAAFHKLNFQLTVRSQDCSVKDPEYPDQLGFAVTVSICMGA
VTLVIISTLLDILIFQKSKSKSIFRTFLKSFSVVKNLNRLQKPCEDEEFAPVNYLKFQIL
VFIIFGHRIMFLFGNRLYNPSWIERLARLPLTAYVNGSSSVVVDTFFVIGGFLAYLFIHR
TLSKKKRVNLLMIYVYRWLRIVPLYALIIALYTFVMPNLGDGPLWNRFVEREVNYCRKNW
WLNLLFINNYVHADQLFQLWVGVGLCILLGNSAVLYSALLYLPGWPYNIVEHMVYNPLHR
VMFALVPCFILIGQGTTGFGK
>generic|BTA013487.1|
MASDKQFLINITNLTNGPKKLQKGLPVGKIIAREQGDGKIPTIAVNLVEDPVTEPEIKTR
IIIAGDHHLNQARVEVRKALEQHAQLEIFCPENGEMNRVLDELNHAAPSRDTKTIIVVIA
GNEDFNRRYCLQSHSAIANDLPLGRIRELTQEFHVAYTTLLPRYDINRLNEKIALVNADI
IGQLMPGKTLTKINLSTENLPKTAFRANGIDLNNKGAEILANIIESHVRNIIEDKTESGI
VSAIENGTQKKLNLKRPLRVKGLINFKEVPIMCDTGSSVNLVKPNLVNPDEIRPVKNFQL
LTASSEKFQPEGECTLTVELGQEKLQITCFVTDKIPVPIILGIPFMMFYNSLICFDTQKV
TLRKNVSRPIELEFTQEAETVHQCEAIVEEDPFAAMNFVGLCAAYEGPSKIKLASPIRLE
PGEEKSAQVYYPKGKPETKFQIAADEVKMKRGIEVKSVFTAENTPTILVRNRGPNIQILH
QDTIVGTVKDAAQDHPPSSQKIHNLEDVKKIEINENLSEREKNEAYALLNEFHDTFLWDH
ESLKGGQAKTEPVRIELTENKLAYKSPYQLSPMEVKWLQTEVTKLKEQGILEDSRSPYGS
PAMLVKKPGHTTENPKFRLVQDYRQLNSLTKKVQWPLPALESVMQFVQQKKFICKLDCSS
GYWQIPLHKDSRDFTSFTLAIGAFRSMVLPMGFCNSSAEFQSFIDEMLSGLKYVYAICYL
DDIYIMADTFENMLYALRLVLERIREYRVKLAYIKCQIAAKEISLFGYLLTNEGLQVDPE
KTQGIRDYTTPKSITEVRRWLGLISYYRRFIKNASLICKPINDLLKQKPRKFEWTPEANE
AFLTLKEILTSAPVLVSFDSSKELEICVDSCSYGVGAVLGQLMDEKTVKPVCYYSALFTK
AEENYSATLQEITGIWKACKGPRPYIFGRRVRVITDHVALKQHVKIHNETHTITRIALKL
AEYDIEVIYKKGRLHLNADALSRAIPRMEECHTVQLMDLSKLAGEQRVDEEFAPIIKALN
DPDSVADKIRRKSRQFFLDKDGTLFKKAVSPHHGDRLLCIPVTMRPKILDAFHDDITSAH
PGILKTAAAIKTRYYWRDWLKDIKAWIKSCTTCQATKCSNSLPAGLMQSTKIEPYPFRKI
AIDAAGKFKASTSKNCWILCCVDYYTKFVVATAAKHNDAATVGKFLLDITLTFGPVKYIK
SDCGSSLIAEAIQVMMSKFGTKFHTNTAYSPQSSSQVEREFRNIKTILKQYVNTDQKNWD
EVLPLAVAALNKQVHCSTGFSPHHLLFGVKSTFPTDLELGTEPLGIPTSKRIEEMRITRS
QAMVNILKSQESQRRYHNARRKQVILQEGDKVLVFFPVIKAGLMKKLTTQYKGPYTISKK
ITDAIYEINFGTKKIPKLRKIKVERLRRYSDPKKVRSNIYKKERPKERNHPMVSTVQAVA
TNRETLGQYNVPEIVIALEKGSPLPPFAEDPKEANLQKQYVKIYREKQSNEEALTPENYY
ARFSLALYLEELQIAKTMKSYALKGARISDEDPDNLAITLPGSEDATIPLKKGDKIRITL
TKNPELSYYGAISSVEAGAAGIEMPHAFYFDYGTDDTADISFIMNRYAFRAAQRALEQAS
GWIDKMLFPKTAPEAPQNLEEPIKWINPLISKNPEQQLALKSMLRVKSGTPFILNGPAGC
AKTTVLIELLNQLLTRKDEVKILVTAPSNNAVDLLLAPLIKSTSPDRLIRLYPASRDAST
IPAEIREAKCYNYGKTAETTTYSATQLKGYDVIATTIVSAGKLVTKGMKSHFTHIIVDEL
SMSPEPETLIPLSLANTEKNPTRIILSGDHRQLEPVLTSNLAKNFGLNISLLERLLSLPP
YAIDPATKQHNSTIAIRLKRNYRTHGKILQVPNELFYDGALIPKAPEVIANIAIGSSILP
NPNTPMIFHAVRGEERVEEATLSMNNPGEIDVIIYYITQLLQRDALSRPVNQTDIMVLTP
YRSQIRHIRAAITKRKWTGIRVSSIEAAQGDESLITILSTVRSRKAENRKGYLGFLKNPK
RQNVALTRARALEIIIGNPEALKADKNWNQLIEFCKKEGAWRDEESNPVVEHRNSTKKLR
KKR
>generic|BTA013488.1|
MNITIRLISKSFSRHFHATGSKSLNACIVGSGPAGFYSAQQLLKLIPDVTIDIFEKLPVP
FGLVRFGVAPDHPDVKNVINTFTKTASSPQVNFIGNVTLGQDITMSDLKAAYHIIVLTYG
ADHDREFGIPGESLKNVLSARRFVGWYNGLPDDSELDVNLDTETAVILGQGNVAVDIARI
LLSPVDILKSTDITSRALDTLSRSKVKTVFLVGRRGPLQVAFTIKEFREMLNLPGVSTLF
QSGQLSGVPEAIENLPRPRKRLTQLIFDASQKTPPASIAKKFCPLFFRSPNNFEGTQSVE
KVNFVVNKLEGDKAVPSSEVESIECGLALRSIGYKSASVDPGIPFDEKTSTVKNCENVYA
AGWLATGPSGVILSTMSNAFQTAQSIATDLKDMKIDIKSSKEGFPVIKEIISKNNTPVVD
WDGWEKIDSAEKERGKSLGKCREKILCVKEMLEIGGKIL
>generic|BTA013489.1|
MFCFKFFWRFFKGRKAIICHPLGCEKYDPFTESLISFGGENDDFFDFSLTNMQRKPMTAY
RDYASEPSLRVVNPETWHKWTVFHETAIQHLATALNCTLYYAGDRTPHVWLHLFEEEDGL
RYDINLHTFAGNGVSLREFDISKIDLAVSIDTSAICIATPHSAFMSQGLVIFVSFTPIVW
ALTLITFFLFTFLQYLFQYSQREFFDQLYSEAERDNFRGTSSMLTVYAYFVCGSPPSLTL
GRLVTGKIIFTIFSFSALIISTAFLGSMTTLLSDRVLYPEIDSLDMLEKSDFFIETFLDE
KFDIDFFDGLSESLRVMFVSNFLFYEIEYYMHSLLPNSSNTLETVQNIVSKSISNAVLVS
VPYMSNPRDSVTIEQFITKEQLEYNLIKECLMKYPLTLPILNNSLFYDKLNQVIAHMLET
GHARRILDDTSYDYVRWGNLSTGVGDGEPRAYKMNDLQSAFIGLGVGLFLSCIAFIGELS
IDLFQSFAPVKFPRRRHTFKRVEL
>generic|BTA013490.1|
MAMLNHFLAVLVLSYRVEYELLGFIHLQNTLSDEWETQNSIALRACQNIVNQSQEKLFYA
IELDSDPFFVQFIQHLQNASIQTIVISQISELTSSVFSYHSKNMIFMVNDAEELLDLIFH
SISQHKPLALNGIEFSADSVDYQTDGGIRSRNSSSHHCIEVDGQNLWSRKGKSCHKTIGL
SSTELRDGSILSDSVFNATRSLYINKIWNSKNHLIFFLKNLRYDLRKSSFRPQQSSRHLK
SGNKTLIKHENDPFSSVIFCFKFFWRFFKGRKAIICHPLGCEKYDPFTESLISFGGENDD
FFDFSLTNMQRKPMTAYRDYASEPSLRVVNPETWHKWTVFHETAIQHLATALNCTLYYAG
DRTPHVWLHLFEEEDGLRYDINLHTFAGNGVSLREFDISKIDLAVSIDTSAICIATPHSA
FMSQGLVIFVSFTPIVWALTLITFFLFTFLQYLFQYSQREFFDQLYSEAERDNFRGTSSM
LTVYAYFVCGSPPSLTLGRLVTGKIIFTIFSFSALIISTAFLGSMTTLLSDRVLYPEIDS
LDMLEKSDFFIETFLDEKFDIDFFDGLSESLRVMFVSNFLFYEIEYYMHSLLPNSSNTLE
TVQNIVSKSISNAVLVSVPYMSNPRDSVTIEQFITKEQLEYNLIKECLMKYPLTLPILNN
SLFYDKLNQVIAHMLETGHARRILDDTSYDYVRWGNLSTGVGDGEPRAYKMNDLQSAFIG
LGVGLFLSCIVFIGELSTDLFQSFAPVKFPRRRHTVKRVEL
>generic|BTA013491.2|
MKEVARKELRENPDNIQAAIEELRALLQEDEELTVPLDNDTWLIRFLRPTKFYPESAYKL
IQNYYAFKIKHNDVYDGLKPSTERNVFEQNILTVLPERDQDGRRVLILELGKKWKPKKCS
LDEVFKGAVLFLEAAMMEPASQVAGAQVIFDMDGLTLQQTWQFTPPFAKRIVDWLQDSVP
LRIKGIHIVNQPYIFNMVFALFKPFLREKLRSRVIFHGTDRESLHKYFNPKMLPDTYGGN
LHVPTISGSQWYELLLLCDKEYDERKTLLSDIDELPNIIIGDRVLRLEVEDLSPEMKEVA
RKELRENPDNIQAAIEELRALLQEDEELTVPLDNDTWLIRFLRPTKFYPESAYKLIQNYY
AFKIKHNDVYDGLKPSTERNVFEQNILTVLPERDQDGRRVLILELGKKWKPKKCSLDEVF
KGAVLFLEAAMMEPASQVAGAQVIFDMDGLTLQQTWQFTPPFAKRIVDWLQDSVPLRIKG
IHIVNQPYIFNMVFALFKPFLREKLRSRVIFHGTDRESLHKYFNPKMLPDTYGGNLHVPT
ISGSQWYELLLLCDKEYDAINAYGYRKRKAEKDAKSKKK
>generic|BTA013492.1|
MATVVWFVPGAVVTLVVRAVEAEAASALDTFLGVDLSQMDPIHPDLRAPKRVGMATVVWF
VPGAVVTLLVRAEEAEEMAAETNAPLHEVIVVVVVETTKMKQAVPTPKRWRALL
>generic|BTA013493.1|
MAAPHVVGLHTQNNEGALQRQIFCSVSTLEERRDDLLECSAEQRLQNPAQFDSLRTGEIG
DDPGLSSPTRPPLIRRREPQSGSGATPMERMPSLLPPPPSPWSSAGRGRNHPFPHPEPTS
PLAVPPSSMIMTVERTPSGMAPHYLERLVARLLGDESAPVRIVSEEMFTHPSTGQLRRRR
QWVRNSSNYNGISLPPESWQGRISNENTNLRSADSARQRVCPHLKCDGKTCTAAKRNGDT
PVSDENDKQVIYVFNEDYIAYLKQNKTKKNKIKQKTVRDRHESTDNDEMETHELIDKPVN
RSTNPQIGTMDRVDTRGRS
>generic|BTA013518.1|
MVGARSTKISAKISLNHQNIKMAAAYILLPLGMVCARFSLFLRYVLRLNLTHPSPSRIPY
PIGAGAQPRPKDLQGGQGPRIKGPPRALGPLDFWASPLPKIEIREVTKKEKII
>generic|BTA013519.2|
MDPLLRTDVLTEIEESQMNPNLVGHERGQSDVTRSQETKVKQRHDRKTERNEWSTTDSRF
ESPFSETYSKMDGDYLNGGGSGSEDEVVQAKPKGKKMSVERIYQKKSQLEHILLRPDTYI
GSVEFVKEPMWIYDEEENRMIQKEISYVPGLYKIFDEILVNAADNKQRDPKMDRIKIDIS
QEDNTITIYNNGQGIPVVEHKDEKMYVPTMIFGHLLTSSNYNDEEEKVTGGRNGFGAKLC
NIFSTKFTVETSSQDYKKCFKQTWTSNMTKTSAPQIIASKGEDYTKIKFSPDLTKFKMDK
LDDDIVALMKRRAYDVAATTGGVKVVLNGKLLPVKSFKDYVDLYVRNLTDDSGNALKVVH
EKCGPRWEVAITVSDKGFQQMSFANSIATTKGGRHVDHVTDVICKQLMEVIKKKNKGTAV
KPHQVKNHMWVFVNCLIVNPTFDSQTKEHMTLQVKSFGSKPTISEKFFTAVNKVGIVDMV
LAWSKFKEQNALGKTSGKKQSKLKGIPKLEDANDAGTKNSIDCTLILTEGDSAKALAVSG
LGVVGRDRYGVFPLRGKLLNVREATTKQVMENNEISSIVKILGLIYKKKYETTDDLRTLR
YGKLMIMTDQDQDGSHIKGLIINFIHHNWPGLLRLPFLQEFITPIVKVKKSRETLSFYSL
PEFEEWKAATPNFNTWNIKYYKGLGTSSSDEAREYFSNMNRHRILFIYRGPEDDAHITMA
FSKKLVDSRKEWLTNWMSDCKRRREMGLPEDYLYEKDTRAVSYQDFINKELVLFSNMDNE
RSIPSMVDGLKPGSRKVLFTCFKRNDKKEVKVAQLAGSVAEHSAYHHGEMSLTSTIVNLA
QNFVGSNNINLLMPNGQFGTRLQGGKDAASPRYIFTMLSPLARYIFHPDDDPLLTYLRDD
NKRIEPEWYIPIIPMVLVNGAEGIGTGWMTKIPNYNPREIAANLKLMINGEDPKPMLPWY
KNFIGNIENIGESRFVTTGIISQINEDKIEVTELPIGVWTQNYKEGTLEVMLNGTEKEKG
KDGEKDKTPPLITDYKEYSTDTKVRFLVSMNRDMFIHAENEGFFKVFKLQNTISTSSMVA
FDRGNCLKKYDTVMQIMREFFDVRLEFYEKRKAYMEGMLLAEAQRLSDQARFICEKCDGD
LRIENRKKKEMIAELVKREYRSDPVKEWRKRQQKDEEQEEDADQPAETETAQGDQRDYDY
LLGMPMWNLTYEKKEELLKKEKEKKMELKILQDKTPRDLWRHDLDVFLEKLDEVEQDEIR
KAEENFDPKKKGSKKKVALKAEALPSPAGKRIEFKIDEELRNKVRKLEQAKVLGSKKREA
KKEAVDIEKDDFDLLVENGSDKPLAARLGTSPEMIEKKIRAKKEKAVKAPKAGKGQSKIT
DTFKTKSAFSDSDSDDGKKKKGKKKVSPKKKGKKSAFSDSDDDLLSDGSVASFRTSPVSV
PSRATARRAAANIKFNFDDSDGEEKLESDVEVYDNIAVTAPSAITTVTNDIASDFSDKGS
DSDSEPAPKPKKAAPKKRKEKDDSDSEPTYKPKKAAALKKKAEDDFDKLLQSSQSSAMSK
DEDSGDEFDKLLKGSAPISKEKEPAKKPATSYKFSDDEDDDDVPLKSAAPTKAKDSDDEF
EPDTRPKKPAAASKYYEGSDSESDFEPAPKSKKPAASRKRKDSDSEFELESKSKKAKTGK
RKLSSDDSDADTFKSTKKGGGAKKKTLFSKTNIADKPKKKAAPKKKKYSDSDFSDF
>generic|BTA013520.1|
MTAPLENLETQLEMFIENVRQIRIIVADFQPQGQNVLNQKIQTMVFGLQEIDKLKSQVQD
VHVPLEVFDYIDQGRNPQLYTKDCIEKALTKNEQVKGKIDAYRKFKAHLLVELSSVFPNE
LAKYRAIRGDERPSS
>generic|BTA013521.1|
MDENLSRGYIQLGKTRMPGDMRMSNGFNHLSPPIDKYNGIYLSLVLAGVGFLLPYNSFII
AVDYFTQQYPGTTIVFDMSLIYIVMAFFAVLANNILVETLSLNTRITFGYLVSFITLLFV
ATCEVWLGIFGHTLAYTMNLIAVAVVALGCTVQQSSFYGYTSMLPSRYTQAVMAGESGAG
FLVSVNRIITKLIMDNQTLNTLIFFGISAVGVAVCFCLHQVVRKTDFVQFYLTLCRESKK
ITLEPAEDLGLMDPTDQIEGSDRNQYGVLKLNQQSPMESSNAGFSFANPVYEPNSATTGT
TYKVEDVVIRLRSESSGGYTSMGPTKVWSNIKRGLLARWEVAKSIWHYMLSIGLAYFVTL
CLYPGIESEIISCKWGSWMPVILMAVFNASDLIGKILASVPYEWSRSQLLMFASARVILV
PLLLLCATPRGNPFIPEEAYPLFFSMLLGLSNGIVGSVPMIQAPSRIADEHRELTGNIMT
LSYNIGLTGGSLVAYLLDAMLGPPVGSPCTTPTFVMYHNRSVFPSERVRVTTQSIATTVT
TTVATVATTAMTVLSTTQERPLTTIRPFSMKPLFLNSTIPVPTLIANATSLLTSTATTSV

>generic|BTA013522.1|
MSINTAHANGGVLIHAGEVILLFSDNVHLEFHGQDQNPLFRGSKVGRLYLTTHRMVFTNK
DSHDGMLSFSFPFVTISDVEIEQPVFGANYIKGKVRAQPNGNWVGEAKFKLMFKKGGAIE
FGQAILKTAAMASQQAQSDNPPPYAPPPGPWYQAPPPAYTPSPTGYYGWVPPTHVFPDQP
PVNSVFMTDMPPPYPGINAGYNGYASAPPVGFAPPPQPEKAGEAAQSAYYDPNKPQCAYV
PPPAYYQVWNQTKRTFNWSVVLVFGSRFDGYILYRVIPKSRTTSTQASPLKKVHQIGTVG
PQFVIRNYNFRLIPKSTYLFKESYGTYSVPNMSQKLQFLIAK
>generic|BTA013523.1|
MGVEKVEDTQDTETSYEEACKFVNAIAQPLASKKVAKKIYKLIKKASKQKLAFAGLKEVQ
KRLRKDEKGVVILAGDITPVDIISHIPGVCELKSIPYCYTPSRKDLGTAMGVFRWTAMVL
VKPHPDYQELYDEIYEIFKNLNLQLI
>generic|BTA013524.1|
MNARQAAVNPLLLLDNCIAIDAIGGTSQKSDIYRFIRISSIERGYSNVIVWIQFDIMENP
YDDIATNGVNCFQKYFINSRRSFNPRANENQEEAMGSAEEPKFRVDLYRVGMFSKPFISL
SSMYNNAYLPSHMLMKGHLNLDFNFEDFKISKEPIADRPLNNEPLEDGLEQVVMLSTWRC
CSRAIPQPKSNEQSNWVEIYEKTVEVLAPEVNKLLNFMYFQVSILILSVFDIRLGVIPIL
ADILSDSKKEEVTRIILAVFRFWKENAARLNERNYELLCCLVFLLDTSKDALVFSVASFD
VGEYVRHYSRGKHVIEQSGGKQLVMQLLSHEDPNVRYEALLAVQKHRRIPDPYPSISFVW
VHSFRPPWPAKAGCQSADNRVVLTLGIKGLYGHTAPSLMRSTCRPPASGIEARCWRADRA
SLKR
>generic|BTA013525.1|
MLQNKLLEDGLEHAVMLYTWRCCSGAIPQSKSNEQPNWVEIYEKTVEVLAPEVNKLLNIM
YF
>generic|BTA013526.1|
MVKENLEKIIGYKELLSDVVNLCVHMFETKMYLTPTEKHMLVKVVGKSEATFRLCVSYLL
GFCLFC
>generic|BTA013527.1|
MSDNCASPRSKKKQLSKLCSLLIAKKKRVGCAHSSSSETAMESSKSVPSDNSSPSSPSFK
SKETPPEVPEKLETSTNVSLCCAMTEPNRTSLSLKAKINGEKDKSVYHKAVDQYEIRSKN
VIKVHHHRSLSLGKSDSKLTSNDSIKINKSLGSPELSPVSPSHSVDQPSIQRKLLGSKSS
IENIFPSNSSTDLRQSCDWNCQKKRDKKKLGKSRPSSIAVIGRDAENSDTKSNASTESLV
KKTLIAAHVLNLVPAVKVKGRNYLHGRVSINSLLGPVELDKALLNREIKIYIGTWNMNGQ
APPSELNEMFLPDFITYLPDIVVVGTQESYPERFEWEVGVQETIGPSHVLLHSTALGTLH
LAVYIRRELIWFVSVPEDSSISVRPGTAFRTKGAVAICFSLFGTSLLFVTSHLTAHAEKV
KERIQDVKRIVKSLELPKNLPCRHKNKDVTQNFDYIFWCGDLNFRLLQSRDNVMQWIQEQ
NFPLTSPSKSPLADQLTNNIIDGTIFQGFEEGPITFPPTYKYDPGTQNFDTSAKQRTPSY
TDRILFKSRKMTGSLHSFSNGPMLTEKIECLAYYSVPSICTSDHKPVWGLYKCLIRPGID
TIPLAAGLFNRDVYLEAVKRRATAISKCDGSSTVCSIQ
>generic|BTA013528.1|
MSADRITPLHEPQLNAAVRSGNLKAVKTLVSKGRDLRNIDNRGYTCLHIAAISSDRSKCL
LYLLNKAKYIMNEKTYEGETPLLVACENNNFTAVQMLLNAGCDPNISNNEGITPLHYTCA
VGNTKIANLLISHGALLDVQDFNEYTPLHEAVSCESLEICGLLLANGASMTIKERHGRTP
FDMACGRQNVRLVSLLFEHTSDINSRDVWQITPLMSATQSGSYEVAKFLIDHGANPNLYD
SDRVLPIHLAAHANKPKLLELMMSVTSVDVVEDNCTRTRVQNFRSSRSCYRSLPCLAVDA
QCLEGLKLILNSNYSTEVKTCPYVDPNKNPVFVSPFSLCVKKIVQSGLSPHFLDAFLEVE
YDVNFVWDDPTPVLSPLCAALTTRRLQDVRYVLSILQKLIDTGIDVDYCGTSFETLHEVN
CNYGCKRTASRQLPDVFKFALMIGVWDILFFLLKKSCIVEPYLLLECVSEYQKCSHHNLY
IDHFEVLGPMFLWKISPCFSLEHPSWPLKSVPSLLILARDAVRKFLHQVTADEPKCFFSQ
LEQLKVPIVLKQFIKFEQ
>generic|BTA013529.1|
MTSMLPSFSNSNNPVVKKLLGWTKGEGEDKYCEKAVKSLVKKLKRINCLDELEKAITTQD
PNTKCIPIPRTKGLPHVIYCRLWRWPQLQSHSELRPIETCTYAFDLKRDQVCINPYHYQR
IHTPALPAVLVPRLSETANSEPPLLVDLQQLTAPENTSAPPPTATLDPPTTPPGYMSEDG
DNNDNLSMSPSPALDSQPVMYCEPVFWCSISYYELNTRVGETFHASQPSISVDGFTDPSN
SERFCLGLLSNVNRNTVVEQIRRHIGKGVRLYYIGGEVFAECLSDSAIFVQSPNCNQRYG
WHPATVCKIPPGCNLKIFNNQEFATLLSQSVGQGFEAVYQLTRMCTIRMSFVKGWGAEYR
RQTVTSTPCWIELHLNGPLQWLDRVLTQMGSPRLPCSSMS
>generic|BTA013530.1|
MATFLRTVKKSKKPPIRVIHNPKIRTNVPAGKDSSGPPLGSQLGCRGVNISVFCKEFNER
TKHLKEGIPLPIRCTVKPDKSYTLIINQPTATYFLKQAAGIQRGVMQPGKEVGGKITFKH
LYEIAKIKKQDYNLECTDMKTICALLAGSARTLGIEIVREIDPKEYAKFLEERKVVIEEQ
LQVLKEIKEAKMLRTG
>generic|BTA013531.1|
MLIIGLYNLEVVNENNQPKVISFRLPSLAQSSIYHEPMSLAHASLTESALKRLEECDTKL
VKWGPLPQIERLMAQNRLQVLTALLFVYNHNISTLNKHSLEQLCKISSKLVSQGFSKLNI
RSHTFQSGSLPRIPLSPQILIELIHGLYFAMYNEYGFMALQSIEDIYQRASYHCYTKVLL
LASAVKNTSVAAHPTGLPMGISVDLPTTATNTTTISKSMITNASFRTKKLPDDIPIQTPQ
EGGGGDASTGNLSSINEEKEDIGVSNTPEIAPKRSLPKLAANFGKKTKEKLTAVTKSSGS
GGKGNVKLPPNPATTALMNGGDNSETDESGVDVGLESSSLTLVENGNTLDHNTPMNARKS
QAGLTVDIDAARSLQVSAI
>generic|BTA013532.1|
MPNIRLQSSDGEVFVVDYEIAKSSVTIKTMIEDLGLEEDDEEVVPLPNVNSAILKKVIQW
ATYHKDDPPPPDDDENKEKRTDDISSWDADFLKVDQGTLFELILAANYLDIKGLLDCTCK
TVANMIKGKAPEEIRKTFNIRNDFTPSEEEQVRKENEWCEEK
>generic|BTA013533.1|
MRPLDFVMISQNTALSVYVSHRRGGPRLAGKFSEVDAEEGLKTQPGAINRSAVGPGGENG
DSDETLLKADALISAVAADEVTVYCKSSALQLWLLGYELTDTVTVFTQNTIYFLASRKKI
DFLRQIESAKDEAGLPSIKLLTREKNGDDSESFKKLLDAIKGSKNGKTVGLFSKENFQGA
FMDSWNAALKKGNFETVDITAAIGMVMSVKDENEVAIIKKASQVSCDLFTKYLKDEIMDI
IDADKKVRHDKLASGVESAIADKKYIGSIDPSQLDMCYPAIIQSGGNYSLKFSASSDKNN
LHFGVIVCSVGARYKSYCSNIVRTLLVNPTSEIKDNYVFLCDLFEKLLTVLQAGTKLCDV
YEAGVSFAKETKPDFVDHLTKNFGFAMGIEFRESSLLIAPKTTTPARKNQIYNLNVGLAG
LANKEASDKEGKTYAFFIGDTVLVNENAPATLLTASAKKKQKSVTLEVKDENDEEEDEEE
ENKENKPKQDAPITGRGKRSAVLDQKLRMDSSNEAKRKEHQKALGIALNEKAKQRLAAQS
GGKQEERVRKSNVSYKNRDQFPRNSEIKSLKIFVDSQYETVVLPIHGIPVPFHISTIKNI
SQSVEGDYTYLRVNFFHLAPPSGRGDSSSIPQPDSIFVKEVTYRSTNIRQPGEAIAPSSN
LNTAFRLIKEVQKKFKTREAEEKEKEDLVKQDSLVLSQSKGNPKLKGLFIRPNIVNKRMS
GTLEAHVNGFRYTSLRGDKVDILYNNIKHAFFQPCDGEMIILLHFHLKNAIMFGKKKHLD
VQFYTEVGEITTDLGKHQHMHDRDDLAAEQSERELRHKLKAAFKSFCEKVESATKQEIEF
ETPFRELGFLGAPFRSTVLLQPTAGCLINLTEWPPFVVTLEDIELVHFERVQFQLKNFDM
VFVFKDYHHKVAMVSAIPMNLLDHVKEWLNSCDIRYTEGVQTLNWAKILKTIIDDPESFF
ETGGWTFLDPESDDEAEAEDEEEEEDDAYEPTDLDDDDEESDEDSDYSEVSEDDDDDSEE
ELGSSDESGKDWSDLEREAAEEDKEKMDFEDEYSSSKKGGRHGHHKSSKGSSSSSRHHSS
SHKSSHSSSHKSPSKSSSSHRHSSSSSKSKSSSHHSSSSKSPSKSSSHHSSSSSKDRKRS
HDDKSHKHGSSPKKSR
>generic|BTA013534.1|
MSVHYKFKSALSYDTITFDGLHISVKELKKLILHQKQIGKTTDFDLQIINAQTDEVYDNE
NTLIPKNSSLIVSRVPLTIQQKKAWERAEANQPQLPLMKGQPQDAQPNRMVKGSNLATLN
ASEEDKIHVMMTQSTHEYDPSNYMRIRGQNQMGDVPASYTCHRCNRQGHWIHECPSTDVN
RDVRKSTGIPLSFMVPVADPTLPGAMITPAGHFAVPALDHEAYKEVKKERPPFQPEPEKA
VVEKPNIPEDLVCSACHDLLTDAVMIPCCGDSFCDDCIRNILLESEDHECPDCKEKDISP
ETLIPNRFLRTAVNNFRNQTGYNRQRPIQPTKTAAPVQTEERPVERPPSPSKEEETPAPE
NDDNGVEIVHEVPNFSKSEPAATGQAISSIVGQAVVAEKGGEGSQINVVSNRPRPPPHLH
PGHHPPHPSMNYMPPHHHQTHVPQSHQSVPPNTHPPSTGPIIHHEVKPPLGRPKVLSADT
EKTSKSPNSTVPSHYPEATPMSTSVVHPPGTDSSIRPPGQDSPPPDTGMIMPPVHQPPPP
IMNPPPPGEFGPMPPGMGYGQPMPPMDPSASNWNVNGPPPGYSLPIIPMQYGPGPPRPGM
PMYYDKGMRMPGYRSMHPRGRSGKPSSFSNYRYPTPRGVVLKENEDPLAAFERHLAEKDA
RDKKRKHHRKRSRSRSPTSRKYSPRPLKPKRENSLSPYSLRHKAQSYRDRSPPPYNDSFN
DPPYGRDKSFRNSHFRGNFNRGTRSGRHTRTGNQFQQSSSYYQNNTIPEENQSRYGDRTR
GGNYSHSDTLNYSNSRRFNDTIRPPGESGDYYGRDPGFDDNPRSPRRSKEQIKEPVQRME
HRQDRNDHRGNRNSEWSTREVEADFRDRPSDYEGKVYSRKSASPVHKHSRGRHGRDFVED
NDYKNVQVYSASRYPPDNRGVNINHSVLVDVKREPSADKDYEKEKRSKDREKEREKEKER
EREQREKEKEKEKEKEKIKEKKKKKSDTDKKEKKKKKKEKDKEKDKEKERKEKPIDAVNV
PVENDDTTVAPVMAEDQLDEETQNLGKAEESFNNEMAISETEPVPNTENTSSTEGEDLNK
TDENVLLAEVPEKSKWELDEDLPITEDKMSVTQEIDENTQGEDSKAITSEVLMRAENVIF
QRGDSNAIRSSGAPSSGSSSKKSSPDTVKVPKEEQVTKTKEEPVLKKKEEPIVKKKEEPV
PKKKEELAPKKKDEAAPKKKEEAIPKKREEAIPKKKEELVVKKKEEAVIKKEKVKEEPLV
RKEEGELKLSKQVKAVSLPGEKTRSSRETKKTGPSFNVTLPAKSPVKEVKIVHIEPEHRI
SAKDRLGPKTDGSDESLRAAKHQKTWGSDRKYLEQRIVIHSDHSGPFLDKLPQLEKKVHH
HHSHDRKKIKDRSKSKSPSRHKLKKEKKLAREEAKKQKHAAKEAGSRELHKELSNPKIEV
DRKKSITLDESTFEPDYDALSHSESELEVPGEERLLIHEPMIINESAEEAEEVILKKRSR
SKSDDVREAQSKRVKVIEVVKAASSASSDSESSSSSESSEEEKEKKKKKKKKSKKKRKHK
KRKVEVSSDSDDSDDSSDESLVETKKKHKKNKKKTHKKKSKKKKAKK
>generic|BTA013535.1|
MEHMDDIIRARETIRKKYNALRRGEAETELELEKTFKPVAEPLKALLRIKDPSKVSAVKE
EPRSTNVKEEAISTSVKKEAPSISTEEGKEDGEDVEKENVSLDTYVRSNFGPLAGDYFYK
MIKAGGKGPTEFDHVSGVRHGGSTVAEWMIGSKPVSFDKTDTLLVNGEPFTTLTPGLLEL
IFKRAPRNYAAEDLTEYKRLLDTTNAHRVNYDADQPLRATRAKKYTQIIKTLYPKLPSVS
PVKKTKKKKKTGAGAFVPLEQKRTYVYWDDPNELVERLALLVASKEAGNTGLEREILSIE
EELREGGYIR
>generic|BTA013536.1|
MINWRDINYFQYHYYHPYINSFRNNDEIRIPVNSQDLYTAPGFSKLYVEGTVKYSPKTAG
ASADTTTNVTLTNNCIAFLFDQIRYEVNGKEIDRTRHTGITSTARVLLTRTKDEASAQEI
GGWEGLSIEKEDGSFCALIPLDLLLGFFDDFKGTLLRIKQELILIRSRSDKNAYSIGAQA
ETDAVSIELLKVQWRVPQIKFNLGPEKTILDQIKSNVSFQIPFRSWETHEYPQLPSNNKE
TWKLMTTSNVEAPTYIIVLFQTSRMDNEKTDASKFDHIRLRSIKVHLNSTALPYENLNED
FQRNRFLHFYQNYLNFIPDYFDGEKLCEPPLNKLKFKDENPMFVMRCLYQDILKPGPLDI
QIDMEADVNFPKNTTAYAILIHDVVFAYQSLTGTVKRIR
>generic|BTA013537.2|
MKFSMETKVAFFKRLASDCYYGLPHFKCVLETVQDGWEKMQVYRLPSVFDDPNHSCIARC
RYMLQDHLIMVHQVLEDIEDYALFLIVFDKFFEHSLQVGEEHLMREQILSEFYAVEYFNR
KFLKDPDWFKLGLRIDADTVKEGSWYRRVESVYHNGVGAYPSQLPCLTVYEKRSFVQEAR
YNIIQFARALPEDKVFRFLREFM
>generic|BTA013538.1|
MYLICTHEPDLVTSWKNPRRTGCYRLQVANSKVETWSSDLRTCSDSHRAATPRARGRYKF
QLASWHGEGGTGFHLFRDRFIIVTKQVCTC
>generic|BTA013539.1|
MSPTRCEEVVWSTLAEPLTRVRLHTLGGRPVSQGSVKAPFAPGAILPTHGSLNTLGIWGL
ERLVRDLLFNIFKATLHKYYTTALPT
>generic|BTA013540.1|
MATANVNFELFLRSFINEDSEKNQLHVIPREQYSDLINEVKAARSARNKTPQQKRRVRRF
NVIEIGGIEKLVKATGTDDIVYFVPLEEVYGTIEATHAAIGHGGRDRLKAELEKFLRYKM
IHRVPPGRKRGGRPAKSCVDGMQGMRRDLPEELWQDRYQWRLDVAEPMEALHEWHVSSSE

>generic|BTA013541.1|
MKRTVSQVVRNEDGETQDCGFTALNTGLKTLKERLWLGGKQEKIIPIEKPFDQCWKKLNL
YDSKTKFKKGDLLVSPHGRLMLAIGKTHYVRLPWSYSFWQSYTWLIKLEIPIKKEKDGKE
SFVWKMLDPPQEYNPNRAVALAKLLLGKKLPFYYCTCHDFHWMDYICYDKVQKNALNYRC
PLARSLNGVRIDKDLYLENALGRRTYVDSLGTVTLDENYEPLPEDQQPIKPKRAGSLIRF
ASSKNNGGKTGANADRSKSMLGNRGFESPGSMKEEWN
>generic|BTA013542.1|
MDELIATLPSNVSASASVTASVSASAAAATTQSLLRSSTSVTISVTSVTINSVTTAMAIQ
QTTLAAATTTAAAIPTAVAEMVAHQSMALVITKAIIMGTIIVAAVLGNALVIISVVRHRK
LRIITNYYVVSLAFADLLVALCAMTFNASVEITGRWMFGYFMCDVWNSLDVYFSTASILH
LCCISVDRYYAIVRPLQYPITMTHRTVSFMLANVWVLPALIAFTPIFMGWYTTAEHELFR
RKNPHVCNFVVNSYYVIISSSVSFWIPGVVMLTMYYSNRSSDRIIMNELRNMCALQNFRR
KTNTTRSLKISYS
>generic|BTA013568.1|
MHPIRDGIEDSRVSYVTGTTVPEKIFRSRKIPENSHGNPHKVASIVGDD
>generic|BTA013569.1|
MITFFFDIRQLRFEAYEIDKDPRVGLEILGAKPRIIPGTLSFFTELTKFIRIGIADKNDT
PPYFDKELYEAEVDENEDIQHTVLTVTAKDHDEYICFDVSWGRFVRRSLKFVFKIRFIFR
CSLDMKNILVSFPEAFRTRVHLLSVDLL
>generic|BTA013570.1|
SRIRYEITSGNIGGAFAVKNMTGAIYVAGALDYETKKRYELMLAASDNLKENSTKVVIHV
KDVNDNPPVFERPTYRTQITEEDDRTLPKKVLQVWPPSTHLTPNPQGASPRFYPPFIPIL
LPTPLFF
>generic|BTA013571.1|
MTECLHAQYQLTLVASDSLNENKTQVVIHVNDVNDMPPVFQSPLYTAVMEEERQGPKPIF
LLQVNATDGDKDRPQNIVYFLTGQGIDPDNSANSKFDINRTSGEIYVLKPLDRDQPTGRP
QWRFTVFAQDEGGEGLVGYADVQVNLKDINDNPPSFPAGVYYGNVTENGTAGMVVMTMTA
IDYDDPTEGTNAKLTYSIEKNVIEEKTGSPIFEIEPDTGVIKTAVCCLNRESTPDYSIQV
VAMDGGGLKGTGTASIRVKDINDMPPLFTKEEWLTEVDETDGINLPETPILTVTVHDEDE
TNKFQYKVIENSGYGADKFTMVRNNDGTGSLKIVQPLDYEDALQSNGFRFRIQVNDKGED
NDNDKYHVAYSWVVVKLRDINDNKPQFEXXXXXXXXXXXXXXXXXXXXXXXXXXXXXXXX
XXRHPCLGEKINNGHRLTPVSTRDGKFGRISVKENYVQVRNMGRALESWIRNNEKVGVIP
FEELKKRDFKFSKENYVPTECGIHELRAWHESVVGRAHEFKRKRRVDGGGSISVDVTGAS
LFSFTLTARGLTSXXXXXXXXXXXXXXXXXXXXIDGETTKPRISVCDVADFLSYFIF
>generic|BTA013572.1|
MTECLHAQYQLTLVASDSLNENKTQVVIHVNDVNDMPPVFQSPLYTAVMEEERQGPKPIF
LLQVNATDGDKDRPQNIVYFLTGQGIDPDNSANSKFDINRTSGEIYVLKNAGPPRPGTES
AKIDANPATERIRSDPACQIVRKPHISYIAPSMEIFCVFGSIW
>generic|BTA013573.1|
MLAASDNLKENSTKVVIHVKDVNDNPPVFERPTYRTQITEEDDRTLPKKVLQVWPPSTHL
TPNPQGASPLFYPPFIPILLPTPLFF
>generic|BTA013574.1|
MRVADWKIEGARAERSGYSWPQGWCVNKIPEHLQVFIVGNYSQISMTPTFKNSASIPSSR
SKSRPINRSSEIDRTVQPGARTPNKSPVFKCRSDTHATSNLPLTPLL
>generic|BTA013575.1|
MAPRCRRNLFDSPIEADILNQSDDSFISGIEILPPTPLACSTPEPLPILEGNIFETPSAI
DSDASVIAFLTNADFLTNVSPNLSLENSMFLPTTNDDDDDVTMFSGAHSPFNPHFPSASM
MEIERRHNAEVVDLGGTSSEEEEGLIEVVDLLSPDSSQSILSPQAKRMRVDIDENVNDSD
GNEEDDDDDIDHDMNYIIDEYIDNYVFEDDVFFHPRICRNFEPERVVQCEERGVHMIFNA
NPQPYGERMQHFEFCEDPETCIFCTNLGEPSSEEHIEEHISVDNTVDPLVEINRARDVEE
FQNLLNQSVEVLENFDLDSLSNNNI
>generic|BTA013576.1|
MDSESERTAPGPLVLKTIGNSCFFISPDGVKQIVVGHTCDEQFEPVIKFYKHSKAQNGLA
LNVAEWRAFYYKDGDIDAEFRRGGYINDMFYLGTPSKYCEFRKIIRNKCLVIAERSQSQL
KYPREIALQEKTWIHLKTLIRSIDSVVIKAVDDQRKFQQLFSDICDEISTKCLYLDENNV
SKCLDQLSANSFSEKSQFSSHDFNIAFVELKHACRDLIIDKVLEGKVGFNFRQSQI
>generic|BTA013577.1|
MFRTRVFFFLKINFIPEHPEANPSRRTLVSGTLFKTASKMTKFIRIGIADKNDNPPYFDK
ELYEAEVDENEDIQHTVLTVTAKDHDEYICFDVSWGRFVRRSLKFVFKIRFIFRCSLDMK
NILVSFPEAFRTRVHLLSVD
>generic|BTA013606.1|
MRSNIPGSGNLFDDYRIVSAIHNLYFQRLQSDGDDAKIAIQMLQKLNEPNIVQQIVEDEK
WLRKKVVFENLTTDHFKQLEQWRSEDLDTLSGSYQTGLAASYIADHFANGKYCFQVTKDN
FLPDFQKYDISVNSPLFLRSRILSRHKSKKEYHIFILIDTSQKSSEAIKASYCTCKNGAR
TINPCARICFTGAITKNQRLQPF
>generic|BTA013607.1|
MSSALFEHPEKTSYVNGAWVPASSGKLFECLNPANGKSIGSVPDMDSKDTEVALTAAAEA
FKTWQKTTAKERGILLRKWFDILEQKKDTLAKIITLEAGKPTAESLGEVAYGNAFVDWFS
EEARRINGEVIPSPVKEKQMILVKQPIGVVSLITPWNFPYAMITRKAGAALAAGCTCVIK
PAEDTPFTALALAHYAHQAGIPKGVLNVVTCNRSNAPQIGRTLATSPIVAGLSFTGSTEV
GKLLYEQCSVGVKRIGLELGGNAPFIVFENADLNVAVNGAIPARFRNCGQTCISANRFLI
HEAVFDKFVDMFAEKIKNLVVGDGSKSEVNVGPLINKAQFTKVSRILTDAKEKGAKILCG
GKPAPQHGELFFEPTLMTGITPEMACYSEEIFGPLAICIPFKTEDEAVSIANSTRRGLAG
YFYTSDISQAWRVARDLEVGMVGINESLISSAEAAFGGVKESGLGREGSSHGIEEYVYIK
YVCFGNLKL
>generic|BTA013608.1|
MSVDKAGKKNGEKETNISHISVDAIRINMEKVAASQEPDKKSPLKRKSEQLPVDFRSGYP
FGKEQGNGTGNGAGTPDGGPTGGAALESASEKNYDTFTSSTNKFIVDANSRLPEEGHFSI
AKQIAVPFLVSGFGMVGAGFYLNSFEDERRNKRERDNKARVVPKGASASRPSSEQPAEVC
KYLGSWDDQEWPTTIQSSVSGDSEGSSNTPHFRRQAPLNDERAFLRVRAARRCVNFETHL
IDQSEEGRHTPMIESDQPASKWEVFKAPGIPVLIPVLLGLKGNLEMTAASRLSTVFHVGI
SSYKDFFKIIVGNFSLVQGQALSVSLIAAHTAMFLLAITSDEVSTEILDHLIFLVASAMV
SASLASIVLHNVVFNSLIITLTCLILIPCWFLLAYNIKYTRSVMSSGWVPLIVAMIITVC
SGLVFSDMIQMYPGLAPLQPVLNGVGGSLVSVQASRLSSMLHTTCDIGTLPPNTRTFINP
WTLFTSKEYYSTTVRVLLFAVIPGQLIFISIIGYIKAEKYTPLFILAYILIATLQVVLLL
FICHILTHFLWSKNADPDLATIPYMTALGDLLGALFLGYTFEIFSMCRLQYRYDCPSKDM
SHCY
>generic|BTA013609.1|
MIDVSGEQGWLVTTLRLQIIMQMIIQARWRTDSPISTVPHLEPQDVNLFLNETPAAVCTL
PGLRDVASKQFELVANILRKELNEQEIGEVCTVLLNLPVLQVEIYLCGRWPNNEPNSQIP
VRLTPIPVFADEDYTLVINLHRLNRTKEIRVHSPKFPKPKDEGWFLTLGTIEDKQLLALK
RATSGKHQLVFRSSSFPGLHNLTLYIISDAYLGLDQQYDIYLDVQISTEMDLSKQKNSK
>generic|BTA013610.1|
MSTYVKPKTNVVFSRYQFFTRSQKDGEDFETFLLSLKKLAENCGFGELKTSLIRDRIIIG
ISNYELRQRMLGEEYDFEKTVKLCRSVESGKQRAKEINDQGTSSTTEVNWVSKPHYSRNQ
QPSCSSGTGSTTEQPINCQNCGTSHPINQCPAFKKQCNYCKRLNHFSAMCRSRNNSVLPN
SNDKIAPSTANSKAADLVNVHCQCSCSPNSISNPTEISDIHASDYVYISEISVQPTFKLE
HFTNQSKSSQLEDHSIIDHQLNQSNFDESVKQSVKIHNVSNISKSTDKCWMENLIINNNT
VGCKLDSGGEVNVLPRQIFDLIKNSTNVLLPNRSVVLGYEGAQIDSCGYVVLDCKIPNQN
QIHKLYFTVVNTGTTPLLGLKSCVDLGFITRNHVHALVRTKNLNKVVQRNLSPIPSFRDK
TGKS
>generic|BTA013611.1|
MSVAYGRAFGRAPKFSHSLRKWAWSISGFKEYGLYHDDALHVDPIVEKALTRIPEDVRNA
RNHRIIRATQLSLMQRILPKEEWTTFEDDQKNRYLWKAIHDVVKEIDEENHWDKKY
>generic|BTA013612.2|
MCRINEVICPENSAPSVHLDEVEASDYVYISEISCIPHNFPKSFSSPPITDYNLSKCGKS
SESEASAGRNQKASYQTHHANQSNHVNVNVVSSAETNEFWMQQLLVNNSFIDFKIDTGAE
INILPWHLFQKVKTLSDDLVPNTTRVLGYGGAPIETFGNVTLKCQLPNTGVPYTIKFTVT
KTGSTPLLSLQTSVQLGLIFKKQIDYVSAFTDEAAVLAKFPKQFSGVGEFPDVVDLFVSP
SAIPSNDPPRRLPHKIRTPLRDKLNALQSLNIISNDVKNVIWFSNLVVVEKDDGSIRVCL
DPNRLNKHIKRELFLIPSFEEIKLKLTNKKLFTVLDIKDGFWHCKLSPESTKYVGFHTPF
GSFKFLRLPFGIICASEIFQKVLTKYFGDIPNVIIYFDDILICGETEEEHDRAFAEVMRR
AEELNIKFNKSKFQFKKTSINYMGHVLNQEGISPNPEYLEAILQLKNPNNRKELQSFLGS
VNYVREYIPHLADLIQPFRGLLKKNSVFTWQQIHTENFNKIKEAVCAISSLANFNPAKKI
TLQCDASQFGLGACLLQEKRPIAFASRNLSDAECRYAQIEKELLSIVFGTKRFHNIVYGY
KIYVENDHKPLQPSFQKNISQIMSNRLQRLLHKLLPYDLEVKYIPGKNMYLADLLSRNFL
NGKPEDFIPLNEVVHCIETNFELSTPKFLELQKATCSDPMLERVKQMHLQDWNSCNDEAL
KPFYKIRHEIAMNNDIIYFKNRLIIPTELKTVYLKLLHGDSHLGISKTIEKAKLIVYWPT
YIKDIENYIKACPTCSKFLPKNVKEPLISHTIPNLPFHKVGSDIAEFAGKSFLILTDYYS
KWLEVRPMRNKTSLEVIRLFKEIFKIHGIPALVIADNQPFGSFELSQFAKQFNFKIQTSS
PKYPQSNGMAENGVKRAKMLLRKVTESKGDLDLAILEYNNSPIPALGASPAQLLMNRVLR
TNVPVSQKVLVPQIINVSEKMREHQRKTESHYNQSSKPKQEFLENEKIFIREQNDRWYPG
RIIKKLEAPRSSLVSKEDGGTIVRNSKFLRKNYCNSRTENDVNPYLFYLPQGNTNNEHNI
NAANQVAPIQTFNLAPPIKNPTENSLNSVSSDDSSEITVIEPNVPKEKVTNEETESTDEE
DFLGFETEPSTSTPKEVININKNSPFNQKLRHGGRGIPKKLGNDFVRK
>generic|BTA013613.1|
MCDKSVVNATSKYFTDNLEKNPHKRFVSGERVKAPFYNQPCEELAKCLLGKILVRQLSNG
SVLRGMIVETESYLGGEDLASHSCGGRETPANKPMFMSPGTAYVYFTYGMYHCFNISSKG
EGAAVLLRAVQPIEGIEEMQRKRKQFMENMYAKRRAKRGLENNIKASLYQDKKITELCNG
PSKLCISFDIDIASCNKCDLVKSDSLWIEYGADGTASEPMKIVEAPRIGIDSAGPIWANK
LLRFYIFGSEFVSRQNKACEENLPS
>generic|BTA013614.1|
MSSADCSFVFFSPSSRGFSLDKEVTIFRLHSTEISLSKKESAAASGIRYHRWLMRFDTVA
SVATYVIKIQSISAKYFLGEFGSNPVIYAPDAFHHARWMMKAIYSLKIYLFRGQFELSES
ELKGISLMSVFFIVKVYIKAWFTSTRSVKAPQHDIEFLQILSNYRKIDSVISVATV
>generic|BTA013615.1|
MQEFLFWSFIKAPIRSWCNAGPEKEKMKSTLTLNLWGGTTYMDSNRYMSDIKVNIRYYWK
TETSELTRSSSITSSEKLGQFVL
>generic|BTA013616.1|
MQRTIEHKKVNRLKREMHLLDAAERIPNHHLFFIDDDKERKNFDPVKHLGTHPDLLGRKT
NRPRLLNLNAVNLPDMNIEAVKAAAKVRNKKYSVLNRHMVREKQLSIVQRKLELKRHLLS
QKGVKKERIQPAAKDAPPVYKWKFQRKR
>generic|BTA013649.1|
MPLINPRFRHSLPGASGRGQRNVCGGDLDLGFRPEENGGGGGAQEGKEEEEEEEEEEEEE
EEEEEEEEEEEEEEEEEEEEEEEEEEEEEEEEEEEEEEEEEEEEEEEEEEEEE
>generic|BTA013650.1|
MKWRNSKERELLASGGSREQTLPTKNNPHPDLSDAASEVLDVEGAGAGPEGEGVKRGLGA
SEGDSAAAAKKTRGPEDPAEEGPPHSDASLPSDDDDEDEEINVT
>generic|BTA013651.1|
MRRIETMPEPQEFHFIIIWPSAYWIFKELGLPLSQNKYVDAPCLSDKALARIFNSLFSSY
LLKFAELKPLFWCQFTHDGTLNVPNNIINQINQYLFSTLCFSNFVFTLPTSLCTEKQHFH
HYSLLCPYDFKTATDEFMSLLEANELLSSRTLLSHTVLKDEDHFLLYEEPTFDKPKKATS
PFIQCLINGYQCLALADTGSEITLMSKVFFDLVSEATDADLPVLPVTNLCIKGVTGIKST
KVTKQTLLDISIGGKVFRFPALIIPNINSNFILGIDFFQKFGAKLDMQADSLELLDGAVR
VPFDNFNKKRMESSPCEIVGPAVHNCYILNKKVVIIADSHGRELYNHLRALLPSSIDLQI
FVNPGDPFNTVIHNITSKNLQFNEDDILIVMAGSNNLSESKTIAEIKNEFDVTPLTALEN
PIIICEIFQRRDFKNNRDICSPINLHLRKELTKHSNIKFLKSSDYIHKQHFTKRGLHLNE
TGKHVLSYELSRLIRDTQITRKQANQLQVTVRRITVIDSFEALSSSEIRVSTAGELCANL
KTSINCFPTQVQGVHPSYDEINTKIGLLKRSTEEKLALIKLLYSYREAFSIKPGLCKTYV
AHLRFKDSDSFIKRSYPIPLSKLGAVRSEIQRMLDLGIIERSSGPYSNPIVPVGKKDGDV
RVCLDARMLNTKLISDAECPESIEVILSRFNNPKCISTLDYTASFWQIALDKDSRDPTSF
NFEGKNYRFCVLPFGLCVSMQIFMKALDTVLGPETASFLSKYVDDIKIVSETFQLHLQHL
GIVFISTIAAGMTFKFPKCGFLEPETDFLGFLLSEAGIRKDPKKLEAITLYPRPRNVKSL
QAFLGFLNFYRKFHNDYSELVSPLLHLLRKDVKWKWGEEEEAAFEVLKTTFAENVVLAYP
DTSKPYNINCDSSLNAVSGELYQFDNDENRRPIAFYSRSLTQSERHYTTTELELLSIVAC
CQKWRQFILGYSTTIVETDHHALTFLKQCHLSSGRLTRWALFLQEFDLNVKFIAGVQNIA
IDTLSRYPPDFHTLPPNNLEINVYRTTVFSPDLKSDILSKITELTLADPRYGKIMQELRE
NPNSAMHSLYIIHDKALFYRYKHAPKFMLCIPACIETEVISLTHSFLGHLGSGKVHNYLK
ERVIFPKMKQKIRNFVKICLDCQQSKTMQIGRHSVPMIPVLASRNLELVSVDLYGPLPKS
FGNFTHVMVCLDIFSKYVRLIPLRNATAVVATRQFITKFVEVEGTPEKVISDHGPCFRSH
YWDARLKELNIQPGHTSVYHPQSNPVERYMRTLGAFIRIYCHESHRNWIKYLSFFESCFN
SSVSGSTGFTPIEVMKNLSPRNILEQFVRFPPCESTLTQTEKFLMVQENLTKSAERRQRA
KGKPETDHPFKVGSKVLVKSHHLSNALYGEVKKFFRLYEGPFVISRLVGNKAFELTDPVT
NACKGVYNLDHLRLLYE
>generic|BTA013652.1|
MSPYLGLVALALSAFRVRAQLFPEQLQQQEIQAQQSGLQGDLQKVTFLLATNRDPAAQAA
LEQQQNELLQRLRDMQIQQVALQNAIKWKLDLGFSPNMSAPTPGPAPTIVVPLDGSGTVS
AECTTRRGRPGVCKALVKCVTHYLEVSELRSQPCALSPTEWGVCCPRRPDDGRVPTKTGI
LEPPPPPKVEIPPLTTSDLRQAAKAAVTKVRDRLTLQSSLLNNRILVEPGSPTASHQELF
PTTNATLEQGQKAQKTIEASVSLSKDFNLSPDQSTFALPQFSILNTVIADACPEKLQCPR
LKYRSIDGVCNNLVNGHWGRVGTAYQRVLPPKYTDGITSPRSNGIDGRELPSARLVSSIV
AQDADVPDANHTLMVMQWGQFLDHDLTHTPISRGIPRNDPVFAQFGETCMEFVRSLPAAR
PECNFGPREQMNQISGYLDASMIYGSTFDTQQRLRLFRGGRLRAQVVRGKELLPDNPSEC
SSSQRLSCFQAGDGRVNEQIELALMHTIWMREHNRVAEELFNMHPDWSDEALFEESRRIV
IAELQHITYNEFLPIVLGRAYVEKFRLTPREVGHTHNYDPNLNGGITNVFAAAAFRFGHS
QIQGNFHGYGKFGHIRENFQLSKQHFQPFVLYADGAIDDFVRGLSFQSSQKFDRFFTREV
TDHLFQGNQRFGLDLVAFNIQRGRDHGLQPYNQWREVCGLRRLRNWNDAESVMDSQTIGR
LANVYGSIDDVDLYIGAVSENPLPGAILGPTFVCLVGDQFARLRAGDRFFYEEGGDLSSF
STAQLNEIRKTSLARVLCDNSDDIVLMQPLAFWKPSYLNKRVPCNSPNIPAMNLRAWQNE
VAAA
>generic|BTA013653.1|
MRSKRTWSRLSLALWLSLLSGALGASLKTPLAPSRIPRSSMRRIKGYADVLFPRPANCVL
FAHEPGVADQLVARVAQGLGRPVMAKNALDTLLMQRYCEGLVILAETTSALAVFMQRAVA
ANWSFRVLALMVADGEPKDTRAFTLLRRNKFLNFNQREMNVSAFSCPLFVVFKRHDDDGQ
PMISFERSFLQIYSMLLMNDGYNPEGKGNRKFNRFLLTLWGIFTLNIVSAYSGSLAARLT
LPEFEPMIHTPEGLSEKNYLFSAYYLSSWLGYMTQRYKLKLRLINTTEWEPEDGRQTAFF
TKRVGDKYFMEVEQLPLALLKDMRASKVCIEQYFMTFALPRGSGLGRFLNPIIRRLVEAG
ITTHWLNRVFESQYTLFPFEQAYEYRDRQAVQVKLSFFYLQSAFLLWFVGHALAAIAFLA
ETTKHWRQETRIRRLLRPDREPGFKFSKTK
>generic|BTA013654.1|
MLLIIVIQYVGLLDFNDSRVSRDANFEDSKNRTYRLKNRVFQQVGKLKSYIMETGTLKII
LSYEEIIWSLEKVDSRAVKEGNTLSKWVPHCCPIPTPHIMHDLTGIENVTVCRDVLIRHG
WNLESAVQDQLNIREGRPTVFASDSGPPAVINDPSRQHVFFSPPSNSPARWGGPFGAIIS
HLYNLCFDKLLSLTNFILSLFWTDPRKQVTDPLGDVMRFINYFEKTFGQSHPVFYQGTYS
QALSDAKQELRFLIVYLHSDNNADCNTFCRTTLSNEDVISYINHSNMLFWAVNVSSGEGY
RVCHALQGSTYPYIAVIMLRDSKMTLIGRLEGPMESDELIRQLQSIVSANEACLVAERAD
RMERSFNQTLRAQQDEAFLESLRADQEKERQRRRESQRKEEEERHQRQLEEEERCRREEL
KRKKLELRSQVPDEPAPSHPEAVSIVFKLPSGDRLERRFLISHTLKDIYHFVFCHPDSPD
SLEIATNFPKKILNIEEDAATTLESAGLKKREVLFVYDLEA
>generic|BTA013655.1|
MIFQMDHSMHGHGHGDHGGMEGHAGHMGHSMDHQPLMGANPSTVIDAHASVGHDMNDMGH
MDHMMSMSFHFGNNETVLFDFWKFTTTSGLIGSMLGIFIMAALYEGLKYYREYLFWRTYN
ALHYKSVQTPGDKSPVASDDNRVIQPSMLSGNHFLQTILHIIQIVVSYLLMLIFMTYNVW
LCIAVVLGAATGYFLFGWKKSVIVDVTEHCH
>generic|BTA013656.1|
MDKKGKSKNSKQSNSGPKEKNNASKGKKNSKKQKTNKKNDEAVGDGASVADLSDSAESRN
LAYVITHVDHRTFGEFLSQPTPIIFKILSYLPHGDLQNCARVCRNWQSLVPTILEKRFSY
EWFYAGSSATDLKCLPERFAKFSQEIKIAPQLILGFEPTEAKFPTCSTCLALNRPDAEKQ
KGQKQERCRCIKNDFEKIYQSAFPKTPAGSFRITSYGVISSYLGQFHTLYTTEDNDFNQT
TLLFPNCEGLEISSHLFRQVELNNLTKHALTKILTGHDHAVKAVLIYVTDSSLSNYSLMN
NGYSLAKHTASILRQKQKTPAVSMGGGVVKKIRDTMKPNVSYQAAMFIFRGAKVSAYSTV
IKEKEASEIATTIKNVSEKIKSMPGRKLCFMTECIDRQSLYVSDNMDLVCNLESRTLNRF
LPGIPIFGFWSAGEIGFTTHDAHETGKLATLYSLNEVSLQVETFPGSLPYHKLSFEPCLV
DQLGYNSLLNHDDSVFREYSA
>generic|BTA013657.1|
MSAFHKSFMQSKLPPLMEGSSGTLPPTGTSRIGRRQQKYDYAPVHWDKYFRSRNVVTVGG
NKFCTYSNGDSGPLLVLLHGGGFSALTWALFSVDIVEAVECQVLAIDLRGHGDTETTADN
DLTIETLSKDVADVINTIYPSDSPPIILVGHSMGGAVAVHVADLSHTLDIIGLVVIDVVE
GTAMDALSSMQSFLRNRPKSFSSIEEAISWSVRNHQVRNIESAKVSVPGQIKNAATGVNL
SAAGEVKSSRIIESSGSEKSKEDEVDFKAPEPAAIGPYTWRIDLCATEKYWSGWFQGLSK
SFLKCPEQKLLILANVDRLDRDLTVGQMQGKFGMHVLPRCGHAVHEDDPDKVAGVIANFL
VRNKFAEPTSKFIK
>generic|BTA013658.1|
MHPRNIYRTPPNFKELALQFPELRPYAKPDLNGKVQIDFKNQDALRVLLKVLLIKDFQLN
IELPPEKLVPTLPLRLNYILWIEDLLEHAGLSNPVGIDIGVGASCIYSLLAAKKNNWRMF
GTETDQASYQAALKNVEINSLQSLVKVVLVNEETILDGAIDEAEDYTFCMCNPPFFGSLK
EVTGKSRSPNSRAPPRNAHTGIENELVTEGGEVAFVGRIIHDSKKLQNKVKIYTSMVGIK
SNLKKLVSLLKSTSVESVTQTTFSQGRTMRWGVAWTYDKSVRLLPVPVSKKSKDKPLQQE
FHPPHTPESVEKDVLALLDKLEIKHTEVKKKNSLKVFELTAYKNTWSHQRKLRRMAKRKQ
LVEENSTSMDIDESNDPAVNSGSSSPIMVDTESLSPESGMERKPTDKLADNYLKTSEQDY
SSSLCSSPNKRKMSPALLEEQDSGLDLDHENLKKLRLDDGKSWFDYAGNDPLLSCTLGIR
DLKTKVLVDMLFSDGTGGKEAMNQVLLYIRNNMKQNTI
>generic|BTA013659.1|
MEEDTEYLKLPIEDQCVHKLWKARVHGYEEAKKLFSTLDEKSPEWNKYLGLIKKFVTDSN
AVAQEKGLEATLAFVENAGPAGKTVGDTMAGIVNKCIAAPKTKTKDLAAQVTLMYIEIEK
QEQVQEELMKGFEHKNPKTVAACVSVMTQAVREFGIKIFNVKTLVKKIPALLEDRDKNVR
EEGKAMVIEMYRWIGMALKPQLSNLKPVQIAELEPELEKMKNEPAVPTRYLRSQQEKQAY
NAVETESGAGGDFPGEGCDGDEKVEIDPYDLMDPVDILSKLPKDFYSKLEEKKWQERKDA
LTTLEQILTDAPKLENGDYGDLVRALKKILTKDSNIVVVSLAAKCAAMLASGLKKRFQPY
SAACLPSFLEKFREKKQSVVLPLRDAVDAIYNSTTLEAIQEDVIAALDNKNPSVKAEVAA
FLGRCFCKCTPTILNKKLLKVYSAALLKTLNESDPLVRDSSADALGVAMKVVGEKVMMPF
LPDVDALKLGKIKEGCEKAVITAKVTKTRDERPASAAPKVEEKPKAGSVAPKPVKRPIAS
GTITKSKSSLAKKTITGSTSNLASKSVKSTAAKTPPEREITDEEFEEKCESLLPPNLLNH
LTDSSWKTRLAAAEQFLQLVESIGVGEAPSQVLFKVLTKKPGLKDNNFQVLKFRLDTLKR
IAEKFPISSTALNIVLTDTASLLGDPKNGSAAAEALTLLAEASRLDLVSTEVLNYAFNTQ
KNPKVQQETLNWMSNAILEFGFVMEPKSLMDNVKKAVNATNVGVRSAGISLLGTMYLYMG
QQLSMFFENDKAALVQQINTEFSRRAGETPPVPIRGKGAKQAESRKDADDDVEEEVEVPK
VKIQDIVPRVDIRPQITDSLINELGDKNWKVRDEALDKLKVIITEARFISNGVGEAAALI
QQRLSDSNAKITASALNLVIQIASAMGSSCKMYTSIFIPGVLKGLGDPKSFIHDPALKCL
NTWGETCGFRELFDGEMIADALKSGSPALRSELWAWLTEKLPTLKSVPKEELTACLPTLY
ANLEDRNADVRKNSNEVIVPIMTHIGYQAMAAQVEKLKPASVTTIKGILDKNRAYVPIPE
KPSSAKTAKSNAAPATASKPQNAASKQGAAPSVKSGGALKAKAATLKPGSRKKDEDIDSS
PLLQVNSQKNQRSIDEHKMKDLMNNIPALKANLDLILKWMTLRFFDTNPSVLLKGLEYLQ
TVFSVLIEEQYQMLEFEASAFIPYLVLKVGDPKDAVRNSVKAIFKLIGSIYPVSKLFTYI
MDGLKSKNARQRTECLEQLSWLIENFGISVCQPTPAAALKEVARQISDRDNGVRSAALNC
VVAAYFLEGEKVLKMVGQISDKDMSLLEERIKRMSRNRPVASVRPIQQTPQASRVPVQPE
PQMQPTPMKQTFNNADSESDEEQNYAETTPPLERRTSPKPLVEPHFSLDSAILEQIEATP
VRYHIPKLAELDLNFLSEPHVMSPSKRKPEPVVSPLRPMSAGFYTSPIKNENSKVEKIIS
NLYNANVDTSVNAIKELDAVFNSDQEALGNYVEQIVFQLAKQLDLLSESNHSELVQNYNA
ILSFLLKLYNHPQLCTKASEGSLQQLLIQLISLLIEKKGSDNSTGMFVRAVNSLVFRVID
RSDHSNVICALLKLLHLSISSDKYSAHFQELVMKCVWKLLKKLPEWSDEIDYDRILFVIN
AFMKEYPSSFWKQQDSDTPLRTFKTVLHTMVKCKGTDLYVHIRKVANHPGENSELVCYAN
KLFKHLKVEEHASNENGSKKSENEDGKTSNGLPKTHLSKQVQDQLTNIFQKIGSQEETKV
GLNLLYDLMCENPDISIEPHLSKSSKFFQDYIHQGLQTIKEERKKTNRLDLSGKEGESKT
FYENNGNFEGKNDDGDEFLRYKKRLEGLQAQFSSTPKLSALSPNPKISQNNDSNSLFASK
NINSNKQTDSSAELTFEAIQQRLARVQLDHPNKNLFQ
>generic|BTA013660.1|
MAGEVVVDALPYIDQGYNEPGVREAALSMVKEETSRYRPTKNYLEHLPPLNINAFETGIM
KAEFERMQQRLPMDTLSMKRYELPPPPAGKLTDISAWNECVENSLAQLEHQAVRVTNLEL
MLEYGMEVWKSYLQLLVKCVMELQKQVQDLRKEIQEINWERKTMQMEGGEKLRQLEANWV
GLVSKNYEIEQACAHLEREIIDAGYESLLEKLYYRNKEETD
>generic|BTA013661.1|
MKNEERETTIALTDFPPVLVGDPGYFVIGDMEKKLAELRLDIAELKALEAQASRPKVQEI
LSLEVRKLETLLVQKTEQSSIPVTATNQTGKTPVVSNTPRSYEIQLTNYGWDQSDKFVKL
FVTLPNVHQIPETNVTHEFTERSVALHVRELENKNYCFKVANLLETIDAQKSYIKIKKDT
VVVFLEKNQKGINWSHLTSIDKAAKEARLPKIDKDDEDPSSGMMKMLQSIYEDGDDTMKQ
TIAKAWTESRNKSF
>generic|BTA013662.1|
MSSINEVTPEELPHSMATAANEFVASNPSVFYQDEPDVIDVEEQLEEAPSEPVPHVLNPF
SCNFEELIALHQEAPTDTTPMSKPSFNNLQHETSTDQAPDNNALCKRQYQKPISKKKQRI
QRLMLNAAAAKFQLDLLKKEGPSFHHQTFLRREAANESRELTFANLLKTELICLHNPNIF
NCKKLLNSVVQLEPLTFDAMVKNRASADSLNYFLVWNKQSRMSKLGTHKHNKPITKVTVP
VETQNTNKPITKVTVPVETQITVAKDMKTHIQAKLSLLVQGQRYVGANLPCYINSKELKE
EGRSVTPEERTQVSENLNSVSKESKVLLKDLKFEKVVKVGNRIIPTSEILAQLHMKEQNI
QNAPLSPFSDSNDISSSNNSASCGQSDGGNSNNEVPRLRIRKDLFASFSPSKGNPQFSFP
HVIYDSNNVAGHVTGTRENSSPAMTLKLCPLINQLKSKLSGQASSLTANKVISNHDAVLN
SKFPASVSNNLSSSKENQPKQFQSSNIQPSSKTGPWRISVDAEDSESTASEPIVNNSGKR
PEILNNRRKSSNKTSPHELADGKSAEKDSPASASIRSRSGSVASEKSKCNESKSAEVEEV
SFSKSSDVPDLGISNSSDVGNDGESGTKNEERSPASPKRRSRSGSGSMTSKDCENGSNSM
EVEETSMSRSSDTPNIVKSKSPVLQNTDTSESHNEKELKESGPQTTNAQRSMSTENQVIS
SKVNPCKRSKSSDDVDNVTSWKRSKPSEAEKISTAIFDITSSSLPKSVMEDVLSVDGTFD
LEISKEGVTPWRNIRTLSGKEVQKRCGSLIQQVFGPENVTDTFDMNANMFSSVVTSNFKS
TSEGLSSSLDSVSTGKLNQRYQKLEASFIRLQVELFDVVKNVPVCEMFGEYHLDGNLDSE
TSDDEIVKNKSADLKVINVSKRAAKKISCSPKKRRKSSKIPAGASIQGDDCSVALHNLQE
EKNYTLKNLTLSSRKSWNSTSAVETSGNSGIEPLPVLRHLGKPVVDEKLSVKEPFIKVLR
LNYEEVKDGISVFDLGRIPSTTSCSISGKSNSLKFEVRVPGPPLHDEPELPEEKE
>generic|BTA013663.1|
MWGLLTNHQPSPSTNSRSPPLPPVLSALRSAHLAVCVYTIPPRLTIPKHWELICECVSAS
GCYMATRYDEDGRLHILGDSVLYVDRVPLGFISIVETGKANSFILFLTKRNVYLTHLKRP
EILEGILDGKDYEKARVYALDKSNFGIIKDGYGLVLNSVIIFCNGLVYFWNSGRSMAGVV
GLEENELVVSACFMVLMNIFNVITSLPTSIYNTFVLEEKHGFNKQTVPFFIKDHIKSFGI
TQVLTIPLTMAVVYIVKIGGDYFFFYLWLFTLVMSLFLMTIYPDYIAPLFDKYTPLPEGE
LRSSIEELASSIGFPLYKLYVVEGSKRSAHSNAYFYGFFKNKRIVLYDTLLKDYKPVSDK
KDDDKNEREEIEAEKKGESKKGCDNDEVLAVLAHELGHWKLNHVLKNIIIMQVNLLLMFL
AFGLLFKYSVLYRAFGFFDSQPVFIGLVIVQQFVFSPYNAILSFLLTILCRKFEFQADAF
ALALGKEEYLQAALIKLNKDNLSFPIYDWLFSMWHLSHPPLLERLEALKKIK
>generic|BTA013664.1|
MNLQFPSGVFVLLLALLISISAVADSVRNQPEPTKNDTTPATPPTTTPSPKTTTTAKPTT
TSTPAPNSTTVAPTTSSTPTPHPSPAPTTPRPSPAPTTPHPSPAPTTPKPTPAPENRKFD
GPSFIGGIVLTIGLLAIGFVSYKFYMARTNQSYHTL
>generic|BTA013665.1|
MCSRAKTQQLLKLKAKIIEDVENSDQEEKCLQEYKQEMDLLMQEKMAHVEELRQIHADIN
AMENVIKKAEEARGRNLDRAKRIYEEYRPLKNDVDRLRRDYLGLERLPELHEEESDIIKP
ELFAQNYYEKPFKPPSDWSRGTTSAALASFTHAHQAVAAAAFLTPSQLSLIPGPSKTPDS
RPIPPMPAPTFRQQPPPMKSCLSCHQQIHRNAPICPLCKAKSRSRNPKKPKKKD
>generic|BTA013666.1|
MATLSALSKNCRTILRSSLSRSLPALAYHKNVIDHYENPRNVGSLDKNDQQVGTGLVGAP
ACGDVMKLQIKVDEDGKIIDAKFKTFGCGSAIASSSLATEWVKGKTVDEALKLKNTDIAK
ELALPPVKLHCSMLAEDAIKAALSDYRIKQQSIEKAKDECKE
>generic|BTA013667.1|
MVSIKLDLKEWKELVSFVELLVKDEHFDTFYIMRTLVEKHAFSYEASSIQYGFDRFTREK
LATQTRTQQKFDPMKYGFSLFDETDFVDEWSKFETMYHKLRNESEILSASESHIPKNWPV
EVLHSVASASMCVAPTVPRRMDTLSEDEDDNFLLNIGKRRSLLKNRSFAANKSSGSTGKI
KKMRRGKGNVRR
>generic|BTA013668.1|
MSLFNRKTERKRQRSPPGPSSPNVCSKRTCLNTFGYGSLLKSCDNQCCEFMLWQSLRSPS
STKNSGELRLRNGCSGSDLEGKSCKEIIRLLIDKNKILKTPEGKVLHLLKNLNQNSLGVQ
KDSTSNSNGRYDFYFTPRRNIQINDHPVCLKSFITSSQDTFLTALTADSSNDASVESDSL
SESLPGSNSPEDETTEETEVDVNFCRNKATFFMTITKTGHTSAGKGVIKTRVQSNSEEET
DSDTSINLNNSELPVARRCIAVSKFYLGCVSRESALLNLRSSVRSKADTETSAPSAASLE
SLPGSFSKQGASRGTCGVNLPSISA
>generic|BTA013669.1|
MAAKVNGTAEDKVVKMEVDYISSFDEKLEAAKKTAAEGNLYEALESLLSLEKQTRTNVDL
TSTSRVLVTVVEICYNAKNWNALNEHIILLSKRRSQIKEAVTKMVQECCKYVDKTPSKEI
KTKLIDTLRSVTEGKIYVEVERARLTHILAKMKEDDGDIQGAATIIQELQVETYGSMEKK
EKVELILEQMRLCLAKRDYIRTQIISKKINTKFFEDESTSELKLKYYRIMIQLERHEGSY
LNTCKHYCAILNTKCIQDNAEESQATLQNVVLYLILAPYSNEQADLTHRVMEEKILDQIP
LHKELLRLFMTAEVIQWSSLCEKYEKELKNGSAKSKPTSVFDSSEEGQKRWKDLKIRVAE
HNIRIMAKYYTRITLKRMSELLDLSIEETEEFLSNMVTNKTVSAKTDRPAGIVNFASMKD
PTDILNDWASHINSLMKLVNHTTHLINKEQMVYMNLMALGSNAAPPAVTVSTSLFYISLL
VSSVVTAEYVGFEMESKKQESDKKRKSDPGAGSSSGNSNILVRYKAQLDDVQVEEINTPI
LPASSCDKREEEENQSSSESVSSCSSPKNVQNDGVEQNRDSSPIKYFHSRFKRSKTVDSG
SPISSIPDQPVVGSDNRNYFSDWKGRFTKKVHELRESKVGRDSSFSDKDPEFLSPEPSPT
AKSFDDPTYLSCGDTNNTDDIKSETENLTKAKRLEKLSLYLDSKLISQDGSKSPAPANTN
ETNEKRTEKELDKSSNEEKKSLGKKSSAPTKSNPSIRSYFKNRKRSYLIKGVVDAEKVEE
AEEATVHYKMNQPEVSRQIPKEKPLSRRKISIEAFMLAVNWWKVFFGAVFFFFIHYNTPG
YVSAFFAGFILSIELKNVIQMLQKMCGFQPMNCSDDMLFYTAFLNEEGVPVLSDSAIFNS
LPEKIVHQDWMNELMDGDYSSECFQLSRTETVYVHLDGPILFISTPRFKIPKRAVWNEPQ
YKMLFNEKRMYVITDCCVDLVPEGLIRKRKWSRRFPIRIKLLPHSFIGACVRGKGQSTIS
DDATWVPAANYVSRSASDFSLNLSRVNSESTMNESQSKNAKGASHSADSENFRYKNRDGS
IVMQEQPVQNKSFSRSPPSVRKQDNLKGAKMKSTSVDNIHRKVDEFFVGSESELPPASSS
AQLDDDDEEFFDIEKTDEEEMGKESRNQLSYRGKKHIISSDEETLLLKRLCGFKEGQVES
SSSPNQLEGHLMDEDDDIPSSQKKMSEEIQYLYLFCRTNRQKEAWFRYLSAATKFKISHG
ETKIEEREGLKVASNSLDGSEVPLPVRKSKYLSYMYNLQQNIVPKAPNDISIVNEDDCSP
DVEIQLMWLNAIIGRVTHEFSKNSLICSLIKNKIQQKLRLVSLPRFMDALNVSNLEIEDV
YPVIKRASRPTLDDRGIWVDLDVVYSGSSKLAIDTKLNLLKLKKVDAKTPISTSLTNLIS
PQVPLLPDDLPESLPRSAAFHSDVESESSGNSSDEDKLLEMALDAELENELGSGSNPSSK
PRAQKKTGQKVLQFVDKFTSTKIFESFIENKYVKRVVENVSNTDLSLMVELKWLCGTLVI
NIPPPPADRIWIGFRNNPKMVLSCYPRFGETEVSYMEVSKWIRKLLIREMEQFTEINSIK
PSQERKENAMPTMGGVAPPPFKSKWRVFSTCLTVPANIHHQLVPKFFALM
>generic|BTA013670.1|
MTPQLEEQEKLLEEAMTNVRFQAHQMKMSLDKQKLMDGLKHASSMLSELRTSLLSPKSYY
ELYMTITDELRYLESYLLEEFRKEQKDRKIPDLYEIVQYAGNIVPRLYLLITVGLVHIQT
NSSSKKDLMKDLVEMCRGVQHPLRGLFLRNYLLQCMRNVLPDTPDDPNAAETPEGTVRDS
IDFVLMNFAEMNKLWVRMQHQGHSRERERREQEREELKILVGTNLVRLSQLDSVSLDLYK
KLVLPGILEQVVSCRDAIAQEYLMECIIQVFPDELHLATLSAFLKSCSELQAGVNVKNVI
ISLMNRLATFTQKNPSPETAQLFDIFSDQIASIIQCRHEMLVEDMVSLEVSLLDLALKCY
PDRIDYVDKVMESTVAIFEKLSLDRIEYYSATSRELTRLMKIPIDEYNDVLRVLELEHYI
RLLVCFDYQGRSAIASALVNSALENGTLISTPEQVDAILSMISPMVTDQEDQPSADPDPE
DFAEEQGQLGRFIHHLKSENPDQQYLILSAARKHFGRGGPKRIKHTLPSIVFQAYQLAFT
YSAIRELDPNWEKKCIKIFQFCHQTITALVKAEYYELPLRLFLQGALAINNIDFNGYENV
AYEFFSQAFSLYEEDISESKAQLVALTLIIGVFERLSCFSAENAEPICTQCALAASKLLK
KPDQARAVAVSAHLFWSGKTNDGKEMLNGPKVVECLKKVARIVSHCMDLSVQVQLYTELL
NSYIYFYEKGNDAITVDLLNDLIGKIRSELPNLENSDETDQIISHFNNSLEHLRNRVECP
ESEGISYKGLNLNFFGLK
>generic|BTA013671.1|
MQGSGKNYVSDFIVKHTFRRNLETGRKSQFVHFFNGRLQFPLERHIHTYKYELEKTIKDA
LYNCPYSIFIFDEVDKIPRGVLDTLKPYLDYRFEVQGVEAKKAIFIFLSNTGSRAIMEKY
LEYWNEGIDRNNLSLNDFDDVIRSGAFNEDGGLQFSDNIESNLIDHYIPFLPLEKSHVRL
CILKELTYHYGFHPDNKEEIVNEVFKTVTFGPKPEKIFSTSGCKRISQQVATLVTKSKWR
SKSEL
>generic|BTA013672.1|
MANEVWRECASWLTRCGVLRPDHKAKWPEADIFDLALTLRDGVLLCNLISSLDPGCIDMK
DVNQKPQLAQVPTPISHNLEKRDYVINELVETEKNYVDVLGTLQKCFIRPLQNVLKDDDF
RVIFWGIKELAEIHGGFLSQLRKATTPNSMIKLSETFLNWREKFLIYGDYCANLTTAQDK
IQEICNRSENINQLIQVCQEEANNNKFKLRDILSVPMQRILKYHLLLDKLISETQPNHED
YRGLERAKEAMIDVAQYINEVKKDSDTLQIMADIQASITDWSLAENMELRDFGRLIKDGE
LRIKAHNDQKVKVRYVFIFDQVILMCKALKGDQYCFKESLMLRDYKIEDAGSKRILHRES
RWNYHWFLLRKGERFAYTMYARTEELKKKWIKAIQDAFDNIEPSTCRNTDHKFSMHTFER
PTTCSHCSKFLKGIIYQGYRCDKCYLAAHKQCISFTGRCGLKPPQLPARHASPLSDPLVA
ELPQAVPPLPSDWSWSPAQSSDHGLTDYLWFVGSMGRETAERLLEWQMDGTFLLRIRPQG
PTHPNETAYALSLKSDNKVKHMKVYEREVDGTVEYYLSESRFFRSLVDLISCYEHTSLGE
NFIGLNVQLQWPFKRIVAVAEFDFNPVEPNLLPLKQGCQVIVLSKEGDHKGWWKGKVQDR
VGFFPKVFVREITDNFNIEMDFHSAN
>generic|BTA013673.1|
MADAETIQGVGDLEIHDDDENDNKYKAPPQKTIDELIKADAEDDSLRKYKETLLGRAKEE
TIVVDPSDDRKVIVKSLALIVADRSEMVLDLTSDLNELKKQVFVIKEGVSYRIRIDFIVQ
REIVHGLKYVQKTYRLGVPDPSDDRKVIVKSLALIVADRSEMVLDLTSDLNELKKQVFVI
KEGVSYRIRIDFIVQREIVHGLKYVQKTYRLGVPVDKMTHMVGSYPPKSEVQSYTTPAED
APAGLMARGSYAVQSVFTDDDKNIHLKWEWAFDIKKDWKD
>generic|BTA013698.1|
MSFIVVLQVSLWLCSALGHPITVSPRQSSRPTDDVLAGEEFLSLFYSDSPRPSPPRAASR
VANNEPRSQPTDSRFFGEKLSFRKRLFNRKFGDTETGNRKFAPRTRYEPISPTLNSLPTT
QAFSPSSFRPTEESTIEPLTNQDNAKNTIKYDEKTTSVSVSTSVTRNQDPPARTPDVQDV
PSPTALQRSSLNIDESEEFVVGARQDILRVTNSPRLTSTRTFASQPAKGLVPKAPESVHT
PEEGARNLELRKPEPRQSEAETKTFQFAVSSETRGANFKISRAESKPEKVQYDEAYEAYD
TQDPAGYYDEKVEGEKTAKSLLRPKSEPSAKNLPIVYSEPAKVYGEPAKVYSEPAKVYSE
PAKVYSEPAKVYGEPAKVYSEPAKVYSEPAKVYGEPSKVYSEPAKVYSEPEKVFREQENV
FKDQEKVFKEQEKGYSETLQRSQSLEEEKKESSQAGHVLETSNYKKYRVEEKTPDGFIVG
EYGVLGHDGGSLRGVRYTADSDTNPTLIYDALVKFLKLK
>generic|BTA013699.1|
MPRPLDQGAFFLDVTLILGGITIHEMLVFRVNYSFFDRLELLNVHARLQSRSRRLCLVLA
ACLVAAWAQQQQVQRTTPVPILKQINRQNEDGSYSYGYESADGTFKIETKYPTGEVYGKY
GYVDADGKVRTVEYGASKKGGFNPAGTDINVPPPTLVNNNNLADSDYDDGSYREDPSIYY
KNDPNSAPAAPVQQAKPLKARFNNAPVTQAPAFRTQQQQFSSQQTTGQSLSWSAPAQSRT
AWSAPVAQPQPQPQPQFQPQPQTQVNWAQPSAYAPPNYDLFRGHPAANIDPITGSYSLQY
VG
>generic|BTA013700.1|
MTSPRAAAAAVDNLARTLNSSVFLQTTTRRLAHPHVCLIAIGIAGLTNGQQFGENSVGEQ
EQDFDYEEPAPVPSRFQGKGQLTRTRTSAQPTTPRAPPVQILKQINRHNEDGSYTYGFEG
SDGSFKIETKLANGEVKGKYGYVDDSGKVRVVEYGANRYGFQPSGEGITVAPPTLVDESK
SKKKKVPSGSRLQGPSPLQIALGSRDQGIPVSEESSEYDDGQDFEDQQQAQPQPIAQPQP
QPQPQFPSRNAGRVAISSRARPVARPAVAAPVAPVQRPSANFEFGINSDQASFQQQQSFG
AAPQQQSFAQQSFAQQSFNDAPSSGPVPPRAQVPGAAPVAPAAPAAPIFVPTGRSRGQPR
PAPQFLDFQAPQARQVSRSAPRPNSGAASSFDDLEKQYALPSGGSNPTHDFQFGAAF
>generic|BTA013701.1|
MKERSGILLETASGNGCVIDDQNLDDPVTQKQPVSLSVVPHKSAAGPERDASGRLCRTTH
ELDFAGVDFIHTPRSKCPAPPRSSPVRPYTRLARRGHCAGTLGFFDPAVGSGVQEGPGMH
TSKVFDAVFVGASKSRQMIAQDRNL
>generic|BTA013702.1|
MDVENNIVHDIFTKQLVWYGHVQRMPDRLCKKALDWGDAICRMSSDRIAISGGWVSQNAQ
KRCKNDVLILSLSVLSVIAQSRRVRVRPSEPEQSEPTAAPQLRAEYYAAAQEESEEEEQP
QLVSRQQYARAQLRPAPASLPTPRSKSEPRAPPVQTIRNYNKLNDDGSFTFGYEAADGSF
KEETRGTDCVVRGKYGYIDPDGNKREFTYVSGNPCDPNAVNQEDEELNSNQASGERENIP
ENIPQRPIRPLKKRPTTTLFQADYNPAEEQENAPTPAPRPGYVRPFPGFNQIDDDIQPAI
LRAARPKPTTPAPTQPQPVRSSVRILRPTTPELPATTFRPQLLHSEPQPQFFQTKSTIGS
SPSPTTPSPNFDSNFKNFQLENNVVGGPKPQAPGKPAGSNPLYSTELVFDPATGQYQTVL
FQSIPKASPFPQPAPQQLNFFPRGPFPPQPPVPVFNQQLFQQQHAQQVSQSSNLFNQQQQ
KAATLQRIPPTLLDPSPQKFNQEPLASVQRFPPEPKFAASQRLPAPAGGPAPPNFFFVSP
DQRTNLANGQIDSFLRGHNLQF
>generic|BTA013703.1|
MPRPLDQGAFFLDVTLILGGITIHEMLVFRVNYSFFDRLELLNVRARLQSRSRRLCLVLA
ACLVAAWAQQQQVQRTTPVPILKQINRQNEDGSYSYGYESADGTFKIETKYPTGEVYGKY
GYVDADGKVRTVEYGASKKGGFNPAGTDINVPPPTLVNNNNLADSDYDDGSYREDPSIYY
KNDPNSAPAAPVQQAKPLKARFNNAPVTQAPAFRTQQQQFSSQQTTGQSLSWSAPAQSRT
AWSAPVAQPQPQPQPQFQPQPQPQVNWAQPSAYAPPNYDLFRGHPAANIDPITGSYSLQY
VG
>generic|BTA013704.1|
MTQMSQRGGAGSRSAGQQTRTTDAPRVGECVSGRPRQGRILYDVPCKVCRDHSSGKHYGI
FACDGCAGFFKRSIRRNRQYICKAKAEGSCVVDKTHRNQCRACRLRKCVEAGMNKDAVQH
ERGPRNSTLRRQMALYFQDSEPSPPIPSVLDLALPKISSTTSSPPRIEAPSQLPPPPFVY
PPTAFPKIPLTPPSILLANTETVCESAARLLFMNVKWAKNVPAFTSLSIKDQMLLIEESW
GELFVLGAAQFLPPMELTQLLCAAATRDMHKARSIVPEITNFQETLFKLRNLQLDAHEYA
CLRAIVLFKTAVDSNSNNSSGDSESSGRSVRDVAAVAALQDHTQLTLSKYISAQHPTQPF
RFGKLLLLLPALRAISTDTIEELFFRDTIGHIPIERIICDMYKSNEL
>generic|BTA013705.1|
MVRIVCNPRRDRARRRATSQERPLETVTLLALELIKTGWELLRPKSRTKNKKKKKKKEKK
EKKKKKKKKKKRKKKRKKKRKKKRNKKRKRKKKKKKKKKKRKKKKKKKKKKKTKKKNKKN
ITKKIGIF
>generic|BTA013706.1|
MSFIVVLQVSLWLCSALGHPITVSPRQSSRPTDDVLAGEEFLSLFYSDSPRPSPPRAASR
VANNEPRSQPTDSRFFGEKLSFRKRLFNRKFGDTETGNRKFAPRNRYEPISPTLNSLPTT
QAFSPSSFRPTEESTIEPFTNQDNAKNTIKYDEKTTSVSVSTSVTRNQDPPARTPDVQDV
PSPTALQRSSLNIDESEEFVVGARQDILRVTNSPRLTSTRTFASQPAKGLVPKAPESVHT
PEEGARNLDLRKPEPRQSEAETKTFQFAVSSETRGANFKISRAESKPEKVQYDEAYEAYD
TQDPAGYYDEKVEGEKTAKSLLRSKSEPSAKNLPIVYSEPAKVYGEPAKVYSEPAKVYSE
PAKVYSEPAKVYGEPAKVYSEPAKVYSEPAKVYGEPSKVYSEPAKVYSEPEKVFREQEEN
VFKVQEKVFKEQEKVFKEQEKGYSETIQRSQSLEEEKKESSQAGHVLETSNYKKYRVEEK
TPDGFIVGEYGVLGHDGGSLRGVRYTADSDTNPTLIYDALVKFLKLK
>generic|BTA013707.1|
MFIYLFQVVFCALASLTAAQYHKSSKEAAIISDARYLSGNGQFGSSYTQEDGIDFKEETD
AAGNRVGSYSYVDPSGQKRVISYTAGKDGFRATGDGVPVAPPPVAPLPQYNPPAQNWNQN
AQNWNQNAQNWNQAPAVTERNWDDSKQWTMWDDPGTWNSGADSPTPAPVQPQPQWQQPQQ
QRASWAATNPQQVAWNYDPSTTTPAPHRFYPPGRLNLNRSPDGFSYTFNKN
>generic|BTA013708.1|
MKYSFLLSLPLLTVSAYLKLYPDGNNIIIVALEIILPKWHFQRILHCEKLRALAIVSTGG
FTTFSALNIYNENEKYYENFIVPLMHKVSPETAHNLTIKALKYGLIPKSKFVDPPSLVMG
VWNLTFHNPVGIAAGFDKQGDAIQGLFDIGFGIVEVGSVTPLPQPGNEKPRVFRLAVDEA
IINRYGFNSEGHEAVYKRILEFKAKSKSRGCLGVNLGKNKTSESLISDYVLGVQKFGEVA
DYLVINVSSPNTPGLRNWQSKSNLKQLLQEVVTTRNNLAFLPHPPLLLKLSADLSYDECK
DIVDVINDPKCKVDGLIISNTSIQRPATLNGDHVEETGGLSGKPIANMSTSLIKTFYKLT
KGKVPIVGVGGISSGQDAYEKIKAGASLVQIYSTLVYHGPPVVTKIKRELDECLRRDGFK
SVAEAVGKDAR
>generic|BTA013709.1|
MVDDIPGKQLHPRLEVRFGARETLDGKVYLHGADEVPFINHPLEEQFTVELGQTVTAIFL
EPHSNAPISTPMSTFHPDSGPLTVILPPDLPANMHPHENNSNLMPPPSVSEPPQYFHINT
MSSEEIPPPKLDFSAPPPYETATKLPTYEEVQREKSMQGEIPDVPPATVHRPQTYAFFAI
DAEAANQADADSGLLGTDVMFFAAFLVAFLFNWVGFLLFMCFCRTVAARYGALAGFGLSL
AKWTLIVKNNTEFASTENSWLWWLIMAFGILICIRAIIQYLNIKRGWRLLSGTAQERLLF
FY
>generic|BTA013710.1|
MGNRLESLRTRYIMIGTKKTITMIYLAERFALQDSPINFSGLGVELSCSKLIEQLPQELW
DRFTDMRELDLQVQNSTDSLEKRVKEFFLNARRMKPQDKEAEYQNIRSDYYKTLEDADEK
IQLANNMHELVSRYVRRLDQELHKFKMELEADHMGITEILERRAAESEHPSPSCQKENRY
SFSSSRLTNSNMQAIANKKRRDSLTTEAPKRQQLSDKTSSDVRLSQNTAMNMLSSGTISP
SPPVSYSLAHMGAGGTAIAAAASQAIAATQQMQQGRRTASLKASYEAIHSSGAGSVGSSA
VGGTELAISRELAGAAQTAIAAIQDTHKKHKKKSNGMGNMSAFNNQIYNSNAAIPTVVEE
SIEDSEQSVDAAYDPDEPRYCTCNEVAYGTMVACDNKNCPYEWYHCPCVGITDPPKGKWY
CPTCTANMKRRSRKKE
>generic|BTA013711.1|
MITSRVISIFIVAQVVLSETKEHNAIIRICGTKLSDMIRMMCKDTGFVGPFEFNNSGGRG
VADECCVYGCSLSTIELYCAASPTQYSSKSAVKRTTTYKEQMELMLNSLHSMDLSKRELD
IVAMGEDIASISNSISTIGRSPAEPRANEDRKNNEETERILLKELIQQGGHLIKPQQQQQ
QQQQQQQQQQQQQQQQQMQQPRERVWHSEGPVAAVSANSALPSSDSSVTNSVPNLSSDFR
ESSSAQQTQRSSSLSNDLISTTSSTSKRPTHPPLQIGVQTPYFLGKQLIQPKTRHQQDSE
SSKNALTQNES
>generic|BTA013712.1|
MYWLLGRNSALSIANKVLLYKQVLRPVWTYACELWGCTKPSNRYLIESFQAKVLRSMVDA
PWFTTNESIREELGIESVSDYIKTASYKYYNKLEIHSNPLARDLTIDDPVRRLKRIKPRD
LAFGV
>generic|BTA013713.1|
MVNGKLKEYQIKGLEWLVSLYNNNLNGILADEMGLGKTIQTIALITYLMEKKKLNGPFLI
IVPLSTLSNWVLEFEKWAPSVSIVAYKGSPGVRRALQSQMNSSLFNVLITTYEYVLKDKS
VLTKFDWKYMIMDEGHRMKNHHCKLTQVLNSHYNTSHRLLLTGTPLQNKLPELWALLNFL
LPSIFKSCSTFEQWFNAPFATTGEKVELNEEETILIIRRLHKVLRPFLLRRLKKEVESQL
PDKVEHIIKCEMSGLQRVLYRHMQSKGVLLTDGSEKGKSGSGSTKALINTIMQLRKLCNH
PFMFQNIEEKYSEHVGFTAGFVTGPDLYRSSGKFELLDRILPKFKETGHKVLMFCQMTQL
MTVLEDFLNWRGFTYLRLDGSTKSEDRGELLRKFNHPDSEYFLFLLSTRAGGLGLNLQSA
DTVIIFDSDWNPHQDLQAQDRAHRIGQKNEVRVLRLMTVNSVEERILAAARYKLNMDEKV
IQAGMFDQKSTGSERQQFLHDILHQDESDDEEENEVPDDETVNRMIARSEGEFELFQKMD
LERRREEAKLGAARKSRLIEESELPAWLIKEDDEVDAWECQEEENVQMGRGSRARKEVDY
TDGLTEKEWLNMIDEGIEDEDDLKVSKKSRKRRREKDDEDGGRSSKASRSSDYEYKSGSG
GSSGSADKRLRKQMRKLMNIVVKYKDSDQRVLSEPFMKLPSRKELPDYYEVIKKPMDIKK
ILTKIDAGKYNDLDDLEKDFMQSCKNAQVYNVEGSLIYEDSIILQSVFTNARQRLDTEGD
GGGEEEEE
>generic|BTA013714.1|
MELRTSQDELNKEPDFPVNDLEELREFVRSSPELPNIPDKRLIQFHFACYYNMDDTKRCI
RTYYDCFKKYTDFFDDRRLAEPSVNKIKALVHQYASPVRTPEDSQIIVAKLVNTDTTHYT
YDIALKYFIMAIEASIHLYGVAKHTEVVIDYRDLTFRHMLKVNIGTIRKIIKVYEEALPI
RAKAIHIINVNFYISKIVNIARPFVSKELFDKVKFYTEDQIVDFRAVVPESVLPKEFGGT
LGSLASLAEKFEASLSVVEPFFKEEEKLVAETES
>generic|BTA013780.1|
MFSAIVIDKSMHLPQLYVGRRVSSLEHCKQYPVDDTLFYSSHRPKYTVGASPLTYLVINH
DIARLMTAHDLQYRLTAW
>generic|BTA013781.1|
MGHEAGFERYFMRKQMHVINVAHYCPVAMTTCGLFTHRLQALLSSPRNSPRGDAFVVFPF
VSGWNPSSNLKSSMALKWNKIRSKTVENETIKDMVDNKKLGPRERGGAEEEQKMRQQLNE
QEQRALTESFKALVKLRDDRRANNESQEPEKTAQDDSAQRDQECEDPKESPENEVACEST
GEEGKCTKSQEDDIEDSEKILSESSSDLKKVETLDTTDDSSNGWTRTTTKCNCRHWGLSS
ESEREGHEFKSCGPCHAEKLRAERSSPEHDGNRDTENDNVLKPATKYRIVEGVVQRIEDQ
NTNQIIGSDVKSRKLSPIQTSCTDKNIQDLNEMDYAQMRILHSDANHHPLELKKIQCPDE
LIIERQLSHELMMKETGQNPSIRKLSPINGKSKIQELTEVEQKPRGEYNEGIQTLSESAP
FYKSNTSAKKSMRVKNDSLLFLEDKLEQPHTKTGIFSSAGDTVSGIFSNSGPDGRAGSLS
AGLKNGLFQFSKQETRPQTGDLEKRGVKFKRDFVQELSSTDLERVPPENESSKKDDGDEA
LEDGRHFSFEKAVDSEVVSGPFVISVKRKSSPPNGSSRVKSSELKDQLQDTSDRDKNYNL
NEPKQINREVSEIGKFIETVSTPSQSQLSAEVKQKDVKCPEMSSFDANERVWEDGGSADG
QSPILDESTDAEIICGPTSMNCSKTSKDQDPPSTNRCKSGSAVSQFPPVTEGVIHRKEKR
ARAEMIDVDELQQKLLENDREAKFEISMHKVNRK
>generic|BTA013782.1|
MGGFGYPAMARGLWRRNRVAGQNRESESVGKIAARAQERRNHFQSVFLRPDVTAGSGFRD
GR
>generic|BTA013783.1|
MSAVQMKLDGAEFGGLFDKLFYWIRRFGGRKVDPISRSPPEERLDPTDSEFADEAVEQET
SMEEQRKSLIPQQF
>generic|BTA013784.1|
MSGVDKFGRPLREIDLEKKSAAAAVMEAIRADSDSNYTALQKRIKMLADPEDGSDAVNMR
WVSARMDQLKDFLESTIQRSHELLREEIIMIRDTSKEREAAEHRLKTNEVN
>generic|BTA013785.1|
MSEMEEPDTEMMLEMLARLGQSIIRANDLENSKRGLDLGLSRGFSGSQAAKHLMGLAAAN
YAGGPGRRRRASNILPNEI
>generic|BTA013786.1|
MNGSKNENVNQSTHGFVDGLTGLSIDSRLLSIDSRFLSIDSQVCRSIHREQNPGAEKSKK
QLKKEAKEAEKAQKKAERKAANPVNNEATTEEDVSVGKYGNLPMIQSEKPVERKFIDISA
LTPEVANQKVWIRGKQCFMVIRQQHATVQCLAAVNENNSRQLIKFTSGVNKESIVDIEGL
VQKVNQPIESCSQKLVELHVSQFWVISSAKSQLPLLIEDAARPEKKDEDAEGLSIRVNQD
TRLDNRILDLRTPANQAIFRIEAEVSRLFRDILSEKGFVEIHTPKIISAASEGGANVFTV
SYFKGSAYLAQSPQLYKQMAIAADFDRVFTVGAVFRAEDSNTHRHLTEFVGLDLEMAFKY
HYHEVLNLIGSSFTEMFRQLQKKCAVQIAAVAEQYPVEPFQFLDPPLILDFKTGVEMLRE
AGVTMGDEDDLSTPDEKLLGRLVKAKYSTDFYILDKFPLAVRPFYTMPDPHDPKLSNSYD
FFMRGEEIMSGAQRIHDPEFLTERAKHHGVDIEKIKAYIEAFKYGCPPHAGGGIGLERVV
MLYLGLDNIRKTSMFPRDPKRITP
>generic|BTA013787.1|
MEKRKRKRKEEEEKKKKKERERKEKRQKDENGEEREKEEGGVMAPTFLISSMRNITYIYA
IAVQRFDTTIRTQRLCVLRLVTVKGVLTVLTLRAAVSDLCYLVPSHVFWRIGVGHDDYMN
RSTYLSIDSDSIDQIPSTHRFVDRFTGLLIALRSSIESVSIEAVKDAAELRMRTLRILLT
LAICQLRSHALPDLIRIGGLFHPGDHEQELAFQYAVDKINKDPTRPSFSRSKFLAQIERI
SPQDSFHASKRGGLFHPGDHEQELAFQYAVDKINKDPTRPSFSRSKFLAQIERISPQDSF
HASKRVCHLLRSGVAAIFGPQSSQTASHVQSICDTMEIPHLESRWDYRLRRESCLVNLYP
HPTVLSKAYVDLVRAWGWKSFTIIYENNEGLVRLQELLKAHGPSEFPITVRQLGEGNDYR
PLLKQIKNSAESHIVLDCSTDRIYKVLKQAQQIGMMSDYHSYLITSLDLHSVDLEEFKYG
GTNITAFRLVDPEKPELLQILRDWTETALMYDAVFLFAKALHELDSSQSIDIKPLSCDAV
NTWLHGYSLINYMKIVEISGLTGVIKFDNQGFRSNFMLDVVELTKEGLTKIGTWNSTEGV
NFTKSYGEAYAQVVESLHNKTFVVTVILSSPYVMLKDSSEKLVGNDQFEGYGIDLIADIA
RILGFNYTVKLVPDGRYGSLNKQTGEWDGMMKELLDQRADLAIADLTITYDREQAVDFTM
PFMNLGISILYRKPIKQPPNLFSFLSPLSLDVWIYMATAYLGVSVLLFILARFTPYEWQN
PHPCNPNSDHLENQFSLVNCMWFAIGSLMQQGCDFLPKFSPYEWDNPHPCRDEPDVLENQ
FSLLNSLWFTIGSLMQQGSDIAPKAVSTRMVAGMWWFFTLIMISSYTANLAAFLTVERMD
SPIESAEDLAKQTKIKYGALRGGSTAAFFRDSNFTTYQRMWSFMESQRPSVFTASNVEGV
ERVTRGKGSYAFLMESTSIEYVIERNCDLTQVGGLLDSKGYGIAMPPNSPYRTAISGTVL
KLQEEGRLHILKTKWWKEKRGGGSCRDDTSKSSSAANELGLANVGGVFVVLLGGMGVACV
IAVCVAVRGDGIRAQVRPQVPRLDATSSQEAPPVGSHLGLGAELHGHRRLPAVRLPSSEL
IPPRQENPIDSASLCAEMASELKFALKCHGSTRPVHKKPLRSVATSDSEQNFMAIGAYQP
YAFQAQS
>generic|BTA013788.1|
MKFAEDTLYRVWKEITLNASSDQSQYRVWDYPIKEQYGHILYAIEQGGPVPNASVGFQRV
IDSENGEFALIHDSAEIKYEVSRNCNLTEVGEIFAEQPYALAVQQGSRLQEEISRK
>generic|BTA013789.1|
MNKQLGNIKEKVQRLGKKNSSPFSPYEWDNPHPCRDEPDVLENQFSLLNSLWFTIGSLMQ
QGSDIAPKAVSTRMVAGMWWFFTLIMISSYTANLAAFLTVERMDSPIESAEDLAKQTKIK
YGALRGGSTAAFFRDSNFTTYQRMWSFMESQRPSVFTASNVEGVERVTRGKGSYAFLMES
TSIEYVIERNCDLTQVGGLLDSKGYGIAMPPNSPYRTAISGTVLKLQEEGRLHILKTKWW
KEKRGGGSCRDDTSKSSSAANELGLANVGGVFVVLLGGMGVACVIAVCEFVWKSRKIAID
ERASLCAEMASELKFALKCHGSTRPVHKKPLRSVATSDSEQNFMAIGAYQPYAFQAQS
>generic|BTA013790.1|
MALCIPRFDGPSNFDQRGMVHAEHKDAGKGSKVGEYAHKRVKKKKTKHEKEKKGKHSKEK
SGKHGGKSGHKKKNEKHTLKEGFHDKYHRDEEKEDNKFYSNHKESGTFMKFKKKKHTKKK
KDEAADKKNTKKGRMSRSLVTWVIVFLLARVEAADIYKIVCEALKKGVSLLLDVTYSGWP
KCRDLCAANDVPYLAVDFTIRSFVQVVDQYLRTLRNATDAAFIFQNEIELDQSLHYLVAY
STLRLMVLNQLGPNSIRKLQTIRPTPSYFVIIADSNELPDLFNAALSTGLVFRSDTWVLV
QTDFKPVSYNLNNLNCSVTQIKLEESLCCKFMDLKEDCACPDNFKASSHTVVFFILIVHM
GVKLITDKFLELASQLIFEAVKTLKDMETPWEPKEVDCGTKGSRGQISSEFQKVIEKLVG
NSSVLKFEEDFKRLHYQTYFEFRSFNRSTPPELAPFATSESADIQVHNDSDIKPLRRFFR
VGTTLAIPWSYPSTDPDTGLVRRDAMGNEIWEGYCIELVEKLAEDMKFDYQLVIKESFGK
RSPNGTWSGLVGDLATGQIDLISTGLTMTSEREEVIDFVPPYFDQTGITIVIRKGIRKTT
IFKFMTVLKLEVWLSIVAALIMTAVLLCLLDKYSPYSAQNNPKLYPYECRKFTLKESFWF
ALTSFTPQGGGETPKSCSARVLVSAYWLFVVLMLATFTANLAAFLTVERMQSPVQSLEQL
AKQSRIAYSVVNGSSTHQYFKNMKFAEDTLYRVWKEITLNASSDQSQYRVWDYPIKEQYG
HILYAIEQGGPVPNASVGFQRVIDSENGEFALIHDSAEIKYEVSRNCNLTEVGEIFAEQP
YALAVQQGSRLQEEISRNILDLQKDRFFEILTAKYWNSSQRGQCSDADDNEGITLESLGG
VFIATICGLILAMITLSFEVYFHKRKKRTQTTPVASGGAESKNPVGAGPTKLMYAKEFES
AVMRNRREFTEAWKKGGNNIQFITVQPRSHLY
>generic|BTA013791.1|
MEVYPRETRRRAPRRDEVDAVDFDFEHHGEDIENDDLDFFSDEDGEAGSDVDEYLPPAES
LREMDDGSCKKVRKNGLNCLVCEKANSAGTFEQCSYESDPKENAYEYSTKETYGSKNRPS
ERYRRSRVKKDINLRNSPFDSGLLPKGPSIGRGKIDLLGRNNGFKSDLGKSYSLSGSSDD
DFSSSVFPDVKVPGLGGGKSNHFSNEFSSDLDAAIKPESDFLPKFASKSALNSGGGLFKK
QRPSLFDNRPQLRLKPEKNSYDSLLGDFTAKDRSHCKKEIKDGSTCYYCTDDEGSEHEEC
MYVKKSQPENKEVKYHQSKEVKTPLRGHKAADKFDEILNSNTAHNPVYRQNDEGMDSVED
FEEDVESTYAKHEAASPGFYHEGSPAMSTVSRTDFKGDESPTGYRYNTQHTTSPNGREDS
APTQKPSSRLSYGMLDYPTKPPPAPVDADEDLENLEPGVGGGDTEPLGENSSNNLRHHEA
RSDDDVQLVYDNRFKMTLPKFMVEKTEQEDEFDSTYTKMLKNIDKM
>generic|BTA013792.1|
MGLAYTYSAIAWSLWWRVSPGNAYHHRDKAQTKSKMKVIKMLVTIVILFALCWLPLQLFL
LLYYFYPEISAYRTESEKRVYALSYFLCHWLANANSFVNPLVYCFMSDNFRKRVLRLYVC
LWAELVSVSDAGRPERIALSTNEEANTEAQREEPNCDPRHHVSHAHDHGAQR
>generic|BTA013829.1|
MVITSSLVGGPLDIIRVVRSMMHLIGAVILLLNTFSKTILAERTPRSIKAQLDLFDVVPD
VINTYPESECEVIYSCMNCPEDGRVVDFGTEIHPIETQVEPSVEWPADPNLNYALVLVDP
DVPSKEVPTMREWQHWLVVNIPGIDFMSGKVLTEYQGAAPPNGTGPHRYVFSVYQQPRKN
MTFDEPKIEKRSDQYRSMFSTRRFADEYKLGDPIAVNFFMSEYNYPPRKPGE
>generic|BTA013830.1|
MFSSVQVFDCYIQSPFTRSVPLRDFLSQPTHVHMPSPPFLHSFTNRLLEVDWLKNMWRPD
SFFKNAKAVTFQTMTIPNHYVWLYKDKTILYMVKLTLTLSCAMNFMIYPHDTQECKLQME
SLSHTTDDMVFQWDPEVPLVVGEDIELPQLQLVKNRTADCTQVYSTGNFTCLEVVFELKR
RLGYYLFHTYIPTCLIVIMSWVSFWIKPEAAPARVTLGVTSLLTLSTQHAKSQASLPPVS
YLKAVDAFMSTCTVFVFMALMEYCLVNIVLGDSDLPPKPQPEPAKPDKLFELAAKENARL
LTGQPTPQQRPNPAAALAQKQRTRAINIDRFSRVFFPLLFTILNCTYWFMFAEFL
>generic|BTA013831.1|
MHQNRIQKLLFKEYSELAEMVLVESPFAETDENGNGIRQVYLGVTPTQLIIAGDQLKPST
EAAVAFPRNMSPDPEIENFELLSVCAIESANLTIFKRKRRRTIKAQLCNEQTRYFELGGF
ENRAVMWNLWCERLKFLNAGDITASPSSASSLLLPLVKSITSLSSWRKRTDHARGDKLNY
YSIVPTELGKIACNYSFI
>generic|BTA013832.1|
MITITPQQFSQPPPFVPNVSVPPPNFHANQPPPQRFHSGHAGQIRHNNYFPQFRPQFRPN
NALFDPDFDGKRLRKSTMRKTVDYNAAIIKMLEGRIWQRDYRDRTFLQPDAIYNPELLPP
PSYPDNAVNAVTTRFVKTATNKMRCPVFCMAWTPEGRRLVTGTSSGEFTLWNGLTFNFET
ILQAHDSPVRTMVWSNNDSWMVTADHAGYIKYWQSNMNNIKMFPAHKEAIRGISFSPTDD
KFASCSDDGTIRIWDFYQCHEERILRGHGADVKCIDWHPQKGLIISGSKDNQQPIKLWDP
KTGQALATLHAHKNTVMDIKWNKNGNWLITASRDHLLKLFDLRNLSTEVQTFRGHKKESS
CVSWHPYHEGLFCSGGSDGAILFWHVGADKEVGAIEQAHDSIVWTLAWHPLGHILCSGSN
DHTSKFWTRNRPGDQMKDKYNLNTLPQALAGLEDNEIDDVSAIPGMGPEDKVAASPPPAP
LNPDTIPGLDVDPAEELKLKAPIKKVPYSKPIPKQFQAQWNVVRGIEDNTEEGQDENAEI
NPEETPGCLPISEIKPDAIVIYGRLLPVKPGSALQQAIREGKDAIMQLAHSGAIPQLIDV
LPIDEETNFDLFAVDDEDEDYYDDNEDWRNWKDDWNEEEPMDEDYRMHNEDYPDEEMHMQ
GPYPPMQGPPMQGPFPPRPPMFDGNGPGPHGPGGPGPHGPGGPGHHGPGGPGPHGPGGPG
PHGSGGPGPHGQGGPGPHGPGGPGPHGPGGPGPHGQGGPGPHGPGGPGPHGPGGPGPHGP
GGPGLHGPGGPGPRPGFGPPRMMGPRPMGPPGQQFQDMSHGQPRFPPPHFNQGDGEGEYM
DGHGPGGPGPHGPGGPGPRGPGGPGPQGQGGPGPRGPGGPGPHGQGGPGPRGPGGPGPHG
QGGPGPHGQGGPGPRGPGFGPPRMMGSRPMGPSGPPFQDRSHGQPRFPPPHFNQEDGGEE
YTENNEEEYDENYDNNYDANQFNDGYHGNDDRSNFRPNGEGWDENYWDENQEEMEDDSYN
NYDEGMNRGMPRGRSRGRPPFRGRGRGRGRGRGRGRGGKPDWFDDSNSNYDNNVNNSSNF
SRGGGHSRDDDESRFKGHKRFEEAEERPRGRGRGRGGPKRARTRGRGW
>generic|BTA013833.1|
MNWRNLPFILLLSCLFASCIAVDDHEHISKHLKVDGNEDEDEGEASSQVKIRYEIQSEPP
EDLDDELDDAEAEQEDLLNSIVRIRALLLRQNVKSLDEMFKADTLRKLMRLFDIHPDEGT
SPARLSNSRFPDSNGESSTNAEEEEENVSAFDRWINRAQNAINVAINAVKEHKELQESSQ
SGSVDFDDGVDIDSDILVFRDYKPDLENASEEEKKGYDLFNEAHVLLKNRKPPMQDVFKI
LEDAANLGNINAKLQIGWSKLFGAHMKQNVTEARKIFEEVAAQNVPFAQMVRFFHTLGFL
YASGIGIQADQAKALVHYTFAALGGNTWARMALGYRYWSGATVHSSCERALDFYRLVSNK
VASDVSLSGGPTIQRVRLIEEAENVGYNTGMIENDLVEYYQLLAEKGDVKAQVVLGQLHY
QGGRGVPLDLQKAVHFFSMAAESGNAIALAFLGKIYMEGNGDNIKQDNLTAFMYFKQAAE
MNNPVGQAGLGLMYLQGQGVEKDYSKALHFFTQAAEQGWVDGQLQLGVMYFNGLGTPRDY
ELANKYFTQASQSGHVLAFYNLAQMHATGTGMLRSCSTASELFKNVAERGRWAKKLMISH
AKYREGHINEAFVGYAFLSELGYEVAQSNAAFLLDRREVSLWQEERETYARALMYWSRAA
AQGYSTAQVKLGDYYYYGLGTGVDYETAALHYKLASDSQHNAQAMFNLGYMHEQGLGMNK
DLHLAKRCYDMAAETSPDAKIPATLALMKLSLFFSWKYLQEINWLSWLTLGIFQINWYEW
LSLGLNDSFSDSSLFFMMAATAMLMYYLRRFPPDQRSEAGVQKVLILQVAGSLREKYEDG
AVGRKQFKTWQELDYRQIAYAIKDFALALPTQHFTLILDVNVDDEFYEIITELFREQGFL
HSLYVIKSVKSLKMASTRVFQINKEDLIRRNLIYFFLWVKKPMTTFFLREQIIEAARVCV
ITNSKPDLYTYIDPPERIQGAGVNGTMTGVLGMISRREVQLFAGDLGLTYERNQAVEFTF
PTLADSEVFLTHSPGRLNEALALVRPFQWQNGTGVYSWMWKKMKKQPLNLIDNIEEGMKY
VKERRNYALLGGRETFTFDTRRFGTQHFHISEKLNTKYSAIAVQLGCPFLELFNEQLMFL
YEAGILNKITEEEYQKLGESKVDEIEVSEGGSANTGTAKQKEDEESTAMTMTSLQGSFYV
LIVGHLISTVVLLIEKLYHRYNSILIGYSRKIAALIRKKQPINKAEMLERHYRYLN
>generic|BTA013834.1|
MYTNRTLRPLRKIRQHRNTRTIWTVAVETLVPYTTKGRPSSGRRFRVDHQSSRDAYATRR
DSRRPPPPPANPGRRPAPPNAQRMKGPHAKNEAPIDRRGGRRNEFPRNVRRAPAPPRIAG
SRYPPLSDVGTVGPVRRRNHEPGGRTGRYEVTVTRNRPTKWSEGHRAHPGSSGSKIQRGR
DAGRPGAPADRNPRPRAERDGSGGGFSENGRGAPAPLPGRRIRNPTLSDVGTLGPVRRRN
PEPGGRTGSLVKGKEDVLMKNVENSFGGNICRCTGYRPILDAFKSLCTDAPKVYHPEVCG
DIEDFPKLCPKTDEVCTKICNSKNRCHPEASFEDDFDLLYLDNLSLTLLEDIKWYKVDDK
KQIFEIFDMIDDYQSYQLVAGNTAHGAYRTGDFDYYIDINSVAELVDWILQDNALILGAN
ISLTKAMSIFESVSQKYPKFSYLRVFADHIDLIANVPVRNVGTLAGNLSIKNQHPEFPSD
IFLMFVTVCALYVEETPLGTSDTKFVEELFATDLRKKLITSFILPALDDSYIVKTYKIMP
RAQNAHAIVNAGFKIKLSNKDTLTVSEVTIIFGGITPNFVHAQQTQDYLVGKSLLDSMVL
QEALYKLAFELNPNVSPPDASPVYRKRLAQSLFYKFVLSLKPSSVQEKYRSGGEILKRPL
SSGKQTFDSDQKLWPVNKAMPKLEAYSQCSGEAEYTNDVLAPPGELFGAFVLAPVGPGTL
ESIDTSIAMKLNGVKAFYSAKNIPGINTFIPPGEIFSIEDEPLFADKDILFAGQPVGIIV
ATSQHLANKAAKKVKVNVSNVKKPLLTTQEVLDSGDQSRVKFVDTIERKVKKGSGKYVIK
GSFECKEQYHFTMETQVCLAIPTDEGIDVHPSSQFISLVQRAISRALKLPENCINVQNRR
VGGAYGSKLSRCAQIAVACALAAFILRKPVRMMLPIETNMQAIGKRAPCLSTYEVSVDDE
GRVQYLDLNIHQDMGVSFNDNIVAGTLDFLGSAYDSRTWKVNAFAVRTDKSSTTPCRAPG
AAEAIATVEHIFEHIATELNKDPEEVRVKNFADDCKEQLEAMIGQLKQSSDYDIRKPKIQ
QFNEKNRWRKRGISLTPMRYRMRLFGNFHALVSIYQSDGTVSITHGGIEMGQGLNTKAAQ
```
