## Supplementary material for "Whitefly effector G4 interacts with tomato proteins of which MIPDB141 affects whitefly performance": Data S1 (part 5 of 12)

```
VCAYKLGIDINMVKIKPTSVLTAPNNLASGGSLSSESICQGVIVCCDILLERLSPIKAKL
SPDAQWQEVIATAAAENVDLCALHMYTNKDLGEKDMFRRYDIFGVCVTEVEVDLLTGNHL
ILRTDVIEDAGVSLSPEVDIGQVEGAFVMGLGYWLTEEIIFDSNTGRVLTDRTWNYKPLG
AKDIPCDFRVTLLKNSSNPLGVLRSKATGEPPLCMSCGVMFALRDAINASRCDAGEPKHW
LDINVPFSPEKIFLAAFTGTQEYKL
>generic|BTA013835.1|
MDEQKPEERSKKIADLFGLEKDAESTEQAAETAKKDSASWLGLKSSPESETKKDPSAKNE
TTYSQGLNAEMKEPAGKLGGLGMSSETRRRRSEGLGIMKSAESKKSIFKSLDIPLETETS
DPPKRVSFSDATKRGDADIFGGLGDMDDLLPDRTSDHSQDTKTTERLPASFELKDSEEKP
PSVAPKDYVPSAGTPNRRPSFGRRRESETTPKMVTSFKSQFGLDDLDDPLAGLKPREPPE
KRFNVKPPNEVVSNDPMSILGKEMPEFKDSAGIARRDQSQLPSWLTDQTSQGASVVSSGA
LTTSTMLVSTPVKDAVFSDTKESVQGDGISQVPTESHIKSAISLGEKAFVSEKTIQSLQQ
THSQLLSVLKMQQQREMMDSITTRQLAVLHKQEEQIEQLIQKHLQKQMEAEAIVEKQMQQ
INDIILVLMSQPDSGKPIMLDETVSKGKSEERADEAISPTEVLNLNRQILNLEDSMQHLE
FENKKLQLQLEFAENRYKLELESVEKNLNYELQMSTKREEKLNKCLEQMETEYEEKLSKL
KHNEIEQRNSYEEKISVLQNERLKDYQKLNEIQKSVLEQTFSFEAQSHFKDFGKLLRPTV
YQINKPENEEELSEREEKLLVREKHLASMRDALKREKLALETQLESVANRSEALEMERLE
EKLRFDTEMRQVRSERNSLEIEKRAWREEKDADLKQIENLKHQVESMRESTLKQQEASVR
EKLELASERAQVNAISKVHGASLSSAIDLAQAKAEMDGVVEAAKKAEKALEEEKQDLLEK
KKQLINESWKLTEREQEVTMRENFVKQLLEESQRKKEEGLEALRRAKESEKAVNDGQTEI
QEKINELEIQERNLMKERLEIARAWKELNRSRSQLEFLLPELTNEERQLLQPSTRQKMCK
RQVPGGVYIASKPRSSTAISRQQFDNISLDTPSQKPLFKPKTVLGEIYVECDRGTTFTVH
DPRLFPDTEPPSIEDTPPEPVNRSRKRKVFSSLDVRSQLREVRKNLVFSDNERGTNSECN
DPVENFEPSNDELKNVDVEKPASASDQPIERSVISNEVQASKPEESTGASCVSSDNVNVE
APKQTVEKNLCPHSQPQLLNLLNETADDLEVDIFFLMEQADQNYFDDVFDPSCLFTEDVH
LPSASSSDSPLDRILNSYCDDEPYSDEESSTQLWHVVKFDDKQLGIVAEPWLLPDRRSCF
YPKKMSTYERNSITEACKPPKDSWPVFQIVKFYYRNICDIILAKDHLIDIESDASDCNTT
MDKPQKNRQPAVLPVFPNDVGNQSIVSQEPPQSVQSIVAGTSTQSNQAAEELVPVIVHVQ
PVPAAEPVQLVPAAEPVQPPNTETSFKEITATEITATEITATEITVTEITATEIKVMENF
LSENSMTLISLGKSQGTFLLGQVLAAEPVQSVPAAEPVQSVPAAEPVQPVPAAEPVQPVP
AAEPVQPVPAAEPVQPVPVQLIQPNQAVEADAAVEELLQRNPEGCRVEIPVAVLRSLVRG
QVQGSNEELKNFLEQSLRNALQTALVNFQQTPPPPQQQQQPSNRDQPRLQYVAATPVSST
PQTSQQQQNYRNTSNRDQPRLQDVTATPLSSTPQPQTSQQQQENYRKIVIPSFKPHNLIT
PQFTPRSFKWHPLIKEKPFYRQVILLDESSATTLSPEKREILEGSGFVKDHRKFDKNWTN
EKLKQKISEWFVDVLNNQEIDFQFVKYNGKNLKSFNIPNEEIDGEFLNRNTKSIIYVKPS
RDLTDTSDDSSSICEPKSKILKTESASTPISPSSSSLKTSAQPSTHSAPCNEANIVSRNV
SEPTTEIAHTNLITSSDSDSSSSLDYWFKEKPKGGQRKFPPEISFFRSSPF
>generic|BTA013836.1|
MLKEFLFFAEATKRTNNSEDQGPNKKHKAGNLTAPQQSYTTVYRKRTKSNCWIQDEWGYL
LLTSKKKKRVLYLRCLNSYKTKGNCPGRAILKEGASSLELTCQHNCQQKPELHSILQAKE
DMFALSTHHPGLRPKAVYRKVSRRYPTSVMGHVPFVDVEPTIKKRKVENVPTLPNSFQEL
EEKLRTTSYGKTWDGKPFYREIQTGFSTTGTVSFTNVLFHGENSQKFLKYPKIILLDATF
KIVPASLHFYQLLTVMVIDNGLVIPVLFVLMTKKSQKAYEPIIDYVKHKLCLKPKIFLTD
SELAISNSLRSRFPEVQQVSCYFHYAHAVTIQCLQLNLRPLARDGKGSKIFGYILALPLL
PAGLIMDGYEVIENLIKELAKEDSLEEEVQILSEEDDPHQDLDCVEEILILDDVDEAREE
ENVSRVEENESREEENEAMEKENEATEKENETTEKEKALKTREGPNLLDFQKLLCHVFYD
WIVQLLKDIVKEADANMLSSEIGKTPKRPPKEGYVFNRLRQQRNEKELALGLITISEFLN
RGKYQLSKLTNTLFASYRKKDVKDPLNYQSVSGTKGPKITVRIPLAPPSSRIRLVTKPRP
KDDTMNQIKEQQQIEEEAHQRAQILFFGAPELDPDSLRNLYVQIRDTGHVTSFELDLAED
LLSLSSYSSDIRHNASALLGGLGFLVVARMSNEESVIIIATCVVNFLRRKIDKQFNGMPT
PKQSQLRSLLQLLDQDPDAVEEFLSQRTSTEPVSGDTPRGLLGSSGLISSQGTSRGLFAG
GTPRQKNQGNQLVSTTKLLGSKSKKTTVEPLDISFCRKLILLRDHNHRKVLTESEEAEHC
RANNVCDSATFQTNWSEAKIKDHIRAIFNQGDVKKINNEELKILKIVKQSHLANYFLEPG
AELNGRFLNEYSKGIIYISAVPSDNEANALVPKTGKVNKDPSFSASGSPQPSTSTTSRQC
DYDVSHCLPKGRTIAFDSSESSDEDIFLPKKRPKETSKPITKTEHRSSDIYTDPNGRHWF
FDDNGVGHELVDASTTTRRSVSMAIDMAKTRITGPYKLLTLRRSQVLQDLLQNLMECPSV
PVADISMRLMNERGVGKGVMKEVMTLAMQEVIKSDLFEGNECCKTLKKSIIAERIGEYQS
YGFIIAFSIVHDGPMPTFFSPVLVDLIFNSDPVTATLDDVLNLHVKAQITALQQAENYAD
ARSALANGEIFERAGAYQQLSESNWFEQREIAIKDAIEFYCIQNVREPARLLGFGLNRYY
SLIDELKHCDMADVKQLFCHSHPKNAILSAKMMKELFKVSPEDAKTPAYKNWLRFLDELE
KKTAAPGLELKDMLRFATGLDSVPPFGFKTSKPVIKIEPLLMPKGKICFNQLTLPSLNAS
YFEFKTMMETAMEFGSELDEA
>generic|BTA013837.1|
MDGNEKLVPWHLYIHGCTDGFSRKIIYLQLSVTKGSDTVLEIFERGVEKHGLPMRVRGDR
GTENVRVMDFMQTRRCNIEAPYIQGRSVHNTRIERLWAEVNSVVSSKFRRIFRHLEHADV
LSQLSVLDLLCLIYVYFPRIQKSLDSFRNLWNNHGLRTAHNATPNELWLLSLRQLSSEED
VFELELVPEFLDLDFTASSDVELPLPNIDVSVFQLSPEELDHFGEVAHTLVPNPLLDDSQ
EGVSLYMTLRNHLLNDRFLIDASE
>generic|BTA013838.1|
MLLEERVKKALLIRVLDEYNRKLIHLESDVINYIVSLLEEKKENEGKKKKKKKKNKEKDK
IKPVLKSAVMAANTVKKSRSIESITAEKRSPVTKASPYQVSDSSHSVRSQKSRSISLSKS
RSKSRSRSPVRRRNLTRYPSPRRKNIHSRHRRSRSRSPLSRGRRIDYRRSRSRSFSPPRR
RNFSGGRKSRSPARNHSTRYSRRSSSRSPSPRRPMSPLSLARGLNLPNRQSSPHRSRSPS
RKQQLDKLREKLKKENEDAVKNLREVVEPHCSSSSLMTHNITIPSNPNASYLPAQSDFSV
PSVAMEDQCLPLSDASHQTQYMYGGAPSIPPHGQDPYQVMYGAPNQASGLNMFPYQPLSN
EIPPGYSNQMHPPVMHAPVLNLPEPPATLPPSLPPLPPMYTTPQSATPLMSNSSLFLPNS
MYTLEPAFSTSNTEQQPHAQLLGQIGPGITSQYAPLPKPVLAPQPVPTPVQQTPSQQKSS
VELTVAQSSNYYDPLLPGEEPSPEMINSTSMTASNLQNLELRKENADSCDGEEVITATPK
SLLAGPKNSIKLNFISDQDIEVIETPPKAPPTLVVLDDDGDNDQNEGPKKTKVTSSPIII
KSVEDINNSLVAQVASPLDEGQLRPISSSETRECLKAALIERSAVLTAKIAELKKSLNSQ
GEDVKVKSKPSKRKGDSAKRRILQAELASKVGAATSALSISTADSREKHKCENGRENLHL
DSTKDMAESGNEEMVSLLSERKKKRTRIVTNHDSAKLILPLNAAMPETKTSNQKKKSDLT
SDTSSDLGQVTEVNFSSAESSKEDRISVDCQLDKRKRKEETVDKNCNISKKNQNDSKLAS
EVTAKENECVVDTKFVNKLDEVPKKLPTALTPEDTVTNSEVSKTVHSDKTVLSKFEKGPT
SNKPKENLKDLKNSDKSKSSHSKSSKSDSQGNLVTDKPSKHKLSEDSALKQFNDIATTIA
NHHTPKDNLKDLKNSDKSKSFHSISSKSDLQENLVTDKPIKHKLSENSALKQFNDIATTI
ANHRAPAPTNASEKCDKSADPSFLSQGDKSSNNCSIPIEVHEDKSTHNSTKDKISVSKLE
SDKGSKHAEKGAKLSSKEGNHNLNKDMKRSKLDGVKDSKHLEKHAKPSSKERNDNLKMTK
VDSDKDSKHSEKGAKPSSKEGNDNLNKDVKKSKLDSNKDSTHLEKRATLSSKEGNDNLNK
VEKSFKKVRTLSSSSEDSVKGLEQSNNSTEMRKISSSKLLKDAGSIKHAEKEKIPSSKTV
GNSSQKVHLPYEDKTIPKMKGYILCPKDSNTHKESKTLNINEQSSLKLLDSSAASVVAAP
PHRNQEKLSTEIGSVAPANSEPLSQRPASRSDEKSNRDLISAGVTLTNCTVALRRIPDST
FLRLSTKGSIRIKTKYTNRPSWAFNKVKRPRPIITDSDSDEETSKVSARKHLSVLDSDSE
ESESKKSKPPVKKRVSILDSDSELMSDNEKPKPILKRRASRIESDSDSTPENSPIQAPQC
KRRLPESFTNSNKASETVETSAPLQRLMSKISSDSDKTVVENSKTLKEQKRLEVDSVMKD
STLLKKKNLTSVTKSIETTKKVKEEASKSVEEKLHENIPKFQMKSFKIPKLKKPTSSSES
NERIEKRSILNDRNSNTILPDDRPKEVVPKPVLKGLRNRAASLASRAVKSDSKTTQVDPA
KTPRESSIQEEKCLLNLNTAQWNENSTLKENVATSSGPLEDNEKIPAQGTKHLANADTKV
VNINTSKITPNVVGSRDTCHVDVMESRNEEPELPEEPSCETNFAVEKVVALTQNAGEVVS
CVGDSDSCSAHTSETVIEMNVEVSDSSTNKDILLKEGKDTASNTPAISNTTSSEGLTSLA
VKEKNAELEVPCVEENITPNDPNSDTPAVNDKKLISPSNFQSDVSSKNLFPGAEECKDVN
AIVPVSGEDISPESFTAVPKEEEEEEEEEEEEEGGEEEEEEEEEEEEIKNSLICSNKAPS
EVKAVPKTDIESKTELVESTTEKSVPESPSKSSLTERIAQQIERKRKIKEHKIALDKQNL
KRKIKRMKLGKKIEKLLDKNLVLKATLTHYKGKLKEANERNLILEKESSGNVKSSKAVQC
SISSSGVSAAKVSTSASSPSISRSPTTKTSAASPSSPASSRSPIINKHLKSSPLLTYKAR
RGLKVWNYLKSQNSKKTVSCQADGSKLDCKLINTNHYYLLDTSELNLPYVINALKEYQDS
SDS
>generic|BTA013839.1|
MKFSVSIALILALFASAQALPSRMGRQEEAAAVPEDPAAAAAPAEPAAVAEDAPAAPVAE
AAVAPEGDKHAHEHEHEHDHKPTHHEHKPTHHEHKPAPTHYESEPEHYYEVSKPQVHPHP
INLHAILTALKYVGPVVGDLIQPFALNIVHAIIGAITETLSSGNGTSLITFF
>generic|BTA013840.1|
MKHGALLIVMFGLSGVHCLPRIDSAEVKGRQVAAVTNAVTSTVDTVAAALPAAAANVAAN
VNVNTTRSVSPFEDAEGVKGAADHLPYIPIVQLNLLSAIGHIVSPLIKGVLEPLLMNIAL
ACVGAIVKTIAHPGESPRPRYSRCRIQQIGNIVSSPFKPLEFYRFLEGPGAPTRIDYST
>generic|BTA013841.1|
MEIDLDNGMNPLYAQRLRKQQCFALAMKSAEAKILGKTNENQMIIDDNDEEKKKSVFADG
MKTEEKMEECPMVGPIVDDEEAMEENCVNNGQRTPQNYDSQDEFEESSPFKNLQAIFRSP
STPVKGTNTPVYADRFIPSRLNNNWQTRFAMIPKKKSNSASGKKARDSTNSELNREDLAY
SCLLRNELLGAEIDRVRGQSDENKLVSSPKQKNLFQYSPSVKQEQSIDACAPFSLSPVGP
KSQKLLRSPRKATRKISRIPFKVLDAPDLQDDFYLNLVDWSSQNVLSVGLGSCVYLWSAC
TSQVTRLCDLSADGNTVTSVSWNERGNLVAVGTNHGSVQVWDVGVSKQVNKLVGHSLRVG
AIAWNGDILSSGSRDRFIFQRDIRTPAIVQERRLVGHKQEVCGLKWSPDNQYLASGGNDN
RLYVWNMHSLSPLQTYTEHLAAVKAIAWSPHHHGLLASGGGTADRTIRFWNTLTGQPMQF
VDTGSQVCNLAWSKHSSELVSTHGYSQNQILVWKYPSLTQVAKLTGHSYRVLYLAMSPDG
EAIVTGAGDETLRFWNVFSKVQSTRVINVGLGFVKSNLIITFFQVMSRLIVVDGLLIVTP
TAPESIGLPLCILCWSIAEITRYLYYALNIIDAVPYALVWCRYTFFWVLYPVGITGELLC
YYAAQSYVQEHNLFSLSLPNKLNIAFSYHYFLIFMMLLYIPLFPQMFMHMVHQRRKIIGG
GGAAKSEASAKGKKGR
>generic|BTA013842.1|
MASDSQLCIVCLKDNAKLCSRCRNIRYCSKDCQKNDRKIHRLLCSDYASFDASSRPSDNH
FQAIIFPVEEFEPKFVWMQCQDGKYQHPIVDSFFGSNFQSESLQIQSIQNNELLKRKLSD
TIHLAYCNFSTTGGLLTNLCISSNIPYAKAGHDPGWRGPVIAYGTVGVDLEEATCRDLTM
TDFKHIADHFLWYEHKAPAIEGDLGCIEGVRVNCVGDRDLRRQLYEPVKVPSTDIIFSIH
ESPRIAEILGLPVFTRKYPPNPLWMAHRQKFDNQDATWLHLCADPDSQDFGWAPQRWRAG
SAGSFLMVRQDRKPLHPHHAEALCQYCMNYCQPSFEDVLERERGRINPKLRTEALNKINR
KNFIMLAWENDIIGLKRQFNQVADEPNPFDI
>generic|BTA013843.1|
MAELKFEAPLAQFEETEDWGADFRFKSANLDNFKQKQDEVKNINNLKNTSLQSPKRVCDN
DNENDNAVQCELDNVKGDTTLPEASVSSVADNFTETFSGSLEDLVNTFDEKITKCFCNYD
ESVEKLAPVQVRTQEEIMSECQ
>generic|BTA013844.1|
MTPTPGTPLPPPVVTVTSAHGALPVYCTLHGNRGEGSEDFKGRVGFRLFTIQQSNSCNAH
HTLKVSVAFQPRSVSFSISYPPPAQQNTVSRFHLSDQDKFDPKENNMTAFLQKVKKELL
>generic|BTA013845.1|
MEFSRKRVDSILKEPISLHKKIESPGGRLLKLIDRAIDREDKRNMERSYWWKQWLQWTKA
IDYLRATYETPYSLSIIFSFSLSEPPISTNRIAPYSLCLLCRGSKEGRGGVGSVRAPVRP
KKEEGKGKKERRKDAYIWMWWTITGNFGNILPIDWSKSYTRKLQLSALNVNESEDKFIPD
DLSSEDEAVASDLDMHSLILSGLTQDTEPPVKTAEEVIREIDDIMEESPECTPDSELCPD
DLHQKGKEVLQSPLYQEKLKTLSVSQLNEVYLELELLIRDFSETLIAELALRDELEYEKE
LKNSFISLLLAVQNRRRQYHVDKKKGKNGIRAAGTEPKYLTTVIPYHLDSGPLDNQALQV
LIKTVIFLLNVLALSAFLLLILCHAQKSAIERQHNPIS
>generic|BTA013888.2|
MSQESRRGKKGRPCKEFALLNSKYKLRKLDSDDESDIEVESDDDVIRLVPSRVERIDEFS
VGDDHFGNTDSYQDALKYERKAIDTSDLGTPEEEKRKRQKPWRLASSSDEECSSPYPKIP
SILSRAFKQTEVVRQELFPSTSDQEEMTSNESETKGRTGYESNAKVTPLKSVSSESSSRN
VDLTPVKLRKKVSQTKNQEKEQSKPSAKSIKIDKIIPLQASPNRQENLTCQDRDDVSRVE
RSSGKNLNLTPVKPLVKKVSQKKNKEKEQTIPLQPSPNRQENLMQNQENEPTISLQPSPN
RQENLTQQDRAGGASTQDQFRAQFEALSSKDQLYYVANSVRVLNRNMKVVVKTTASHSSI
LEKILKRAFPSTESVMDLVKELNFQLPMIHEQEFKDLNKKISPQLDGKPNEAFDQEFRDN
LMNSRHYSFKGRKGKRSFQTYEISAIITDALLALHPKHDKPQCEEKVAWWLGHANERLRL
KNEKLQKQNEIDVEDMEDEEDVEEENQMEVNEG
>generic|BTA013889.1|
MEVFNNSILIVNAKELTVSARYKMNKLIKIPTKYGITVAADIIFENHHRLLFLPSHITNR
LTDDAIQDINAGSFDLIYEGPIGRTYKFALVPNIAA
>generic|BTA013890.1|
MAAQEQNVETFIQCDICDEFYKQGEKHEHGVEQIKKEEGINDETYIKQELIECDICDEFY
RQGEKHEHGAEQIKKEEGINDETHIKQEHNALIHCDLCDEFYAEGENHEQSPEHIEKMST
SSPADDNNDQEYCDTCKISYHKREKHEESASHIRNLFEMKVPIVQVETACQSRLKTFFIT
NFQPENLIIDEYLLSAKDLIIKKIKEELTGEALKVNILVYAEYEKADDKDKEGMQLKKFK
TKNEAIFASTDLDEYYEKFRAKINKESFDFHMNGSGWVLKKIQGMELRINRYYALHRGGT
YVKLPFSTKHVVNVNNGALNDCFLYAMLGKFLPKEAEHKQRPEKYLNLFDRYDFSDVRLP
TSIDDIIKFEKRNNVSVSVFGLRESLVSNKKKYTVYPIKVADPEREDHTDLLCLSTPVPL
SYHYCWISNFEQLVRKQLTNHQHRIYICKKCFTYKNSMEELNQHKVLCSLVSKDAFLASF
PDERYLKFENHHKEIKHNYVIYADFEAYLEQIHGDSEHPASAYRRHISNSYAYLLVTEDP
EFKMTEPKLYRGEEAHIKFLDDIITLVGRISESYNDKESKIIMTHEDRAAFEAENRCGHC
EVDFSQPGIVKVRDHDHQKRAGGKTRSNYRKALCSNCNLIFRHEKCVRVVLHNGSRYDFH
EVVLALNKYPHRVEIIPHTEENYISMTVHLGNRFSIKFIDSFRFLPASLDKLVQTIPRES
FVRTRKLTRTDNEFDMVCRKAPFPYDYVDNPAKLNETRPPPREAFFNTLTQTDISEEEYQ
RFLQVWQTFNFRNLGEYSDFYLRLDVCLLTDVFEEFRLFGIKNYSLDCANYLTLPGFAFD
AFLKITNVKIQLFNDMDMVFMIMSSIRGGITQVVKRHALANNPLIPDQFDPKKPVNYIQY
LDVTALYAHTMRKHLPYDNYTWVPEGEELLTLAKTIFNHPDDAPFGYILDVDIEYPEHLH
DLHKDLPFLCKNEIPPSGAGKSTKLLTTLANKNNYVIHYVMLKEALGQGLKLLRVNRAIK
FRQAPFLAPFIELNARLRREATNPFHQTLLKLCSNACYGKFIENPLKRKNIKLGTNSRQI
LKAISRVDFVDRTIFAEELVAIHLRRTEVVIDRPMIVGFSILDLSKVHMYQFHYNHMLKK
YNPDQVQLLYMDTDSFIYELTTPNVYDDMMSDLHLYDTSNFPEGHQCRSATNRKVMGSFK
DETGGIPIAEFVALRPKMYAYRFSDGETEKRAKGISTPVVRSLNFANFLTVLKDPESRMT
ASMRRIGARKHQLYSFETTKRTLSGLDDKRCILEDGVSTVPWGHRDNKDPCMVDESCGAE
TELRKILAVKQLRINSIDNSGEPSVKKPRI
>generic|BTA013891.1|
MPHPTVHFRYVAPSFPVDTQRPNRLPVRPPFISGRCRTLRSTSGTSPLHFRSILNAQTDF
RDVTRKNDVTRPCDVTYSDDVTYFDDVTYRDDVTYGDDVTYGDDVTRQSDVTYFDDVTHS
DDVTHIDDVTYSYDVTDYDDVTYPDDVTCCYDVTCCYDVTYRDDVTRPSDVTRQNDVTRP
CDVTYFDDVTYRDDVTYGDDVTYLHDVTKDAKDATLRKDAKDATLRKDAKDATLRKDAKD
ATLRKDAKDATLRKDAKDATLRKDAKDATLRKDAKDATLRKDAKDATLRKDAKDATLRKD
AKEATLRMPLKGCQGCHFKEGCQGCHFEDATLRMPRMPP
>generic|BTA013892.1|
MLSFLGKVFERMLHQRISQEVTLSDSQFGFRKGLSTNDAIERVKTKIKEFRFMNPKKPIA
FISLDIKNAFNSISWADLINSLKEKGVSNYLINIMQNYLTDRYVVIEDLTLEVFSGLPQG
SILGPLCWNVAYDKVVDLITEPASLKTAFADDLGVIVSGNNTWDLKKVSGEVTKQIGDVL
REKDLTLEPVKSEALIFGNLYKISSVLVDDVRIRSSELLKYLGVWLSRENLSFDSHIELA
CEKVEKIIRSLSCLMPLSKGPSFLKKKLIFTSVLSALLYGLPVWHHDATKIRNIKLIQKT
LRPIKLRLCSAYRTVSERCLEAISGFPPIQLTMEERMRRYGKQENFRDIKQDILHQWCDL
WLSSPPSEDAWFKRLVPDFEEWILRDNRMETDFFLTQLLSGHGSFRYYLFRFKLVQNPNC
VFCSRVVVDDAQHTFFECDRFLRMRLEIEADLNVVFNVGNFQQIIIKNLTNWIRIKRYVK
DIINIKTLAFNAMDSS
>generic|BTA013893.1|
MLQIVLVCLVGVPKTLQMGHYPHWKNSWDYHGSTKSNEGIHNPRHHHPTRGEIFGSKYHP
ATSHSPIKRFGGDLHYHSGNVQRNHPTSTTTKCLLNLYSKPSMTGRSREYCTSCAHPVHY
PSTRKSTCDYFTPKHFQGTRNNNIFNSHHYRQLESVLPAQTDCSLPYFPGTGLSGKDVAF
RLDSPAENYNYDDFERKNYCKRSYCGPCAYVDQNSLGSYPPIQNTYTNPSLLSQFYSKPN
EDFSTIDPFCPTRLLKRLQDVPYCDTSKTEDNSHDSDHMHQKENDHKQLKSDLSACSSDF
SNGVDIKTVNCLCKCLKDKDCHHHESHRRSDVISVESKCDHKDSHKKNSDESSDVDIKTL
NCLCKCLKDEDCCHPETHRQSHDKSHDSDCMHRKENDCKQLNPDRSACLSDCSNDDDFKT
VKCLRKCSKDKDCRHYESHRRSDDISVESKSNHNHSHNKNSGENSDECETSFAGLLKEPQ
TKGFLPINDCAKSETEPPTTVEELKTTTEYPSETEPATTTEEPNTTTEYPSETEAAEYPS
ETEVEKSDNASDSENPSKSSELADDASSYSKSSSYSSSSSYSYSSSGAR
>generic|BTA013894.1|
MILRSISGLFKSGELTAILGPSGAGKSTLLNVLAGYKTQDATGAIYVNGRPRDMKQFRKL
SRYIMQEDLLQPGITVVESIRIAADLKLGNTLSRKEKSETVEEIMSLLSLARCRNTLTTL
LSGGERKRLSIALELVNNPPVIFLDEPTTGLDDVSSAQCITLMKALAAEGRTVICSIHTP
SARLFAMFDHVYIVSEGQCVFAGQNQHIVPFLAQHDLYCPKHYNPADFMIEVSSGEYGNF
TEKLSKTVDNGRCFRWNQENQSSSIRRPLGRDDRGPRKTYESHSKHLYDFDSSSWSQFLI
LLNRMILQHRRNKGYLLLKAVMFVFVSLIIGGMFFQMGNDGSKTIFNFGFCFVTIIVFLY
IPMLPVLLHFPQEVQLLKREYFNRWYSLNAYFFAMIFSRIPLQMMLSTVYIVLAYFLTDQ
PMEWSRGLKFAAICYLIAITSEGMALTISSRLSIVNSVFVGPCLSVPLMLLAAYGLGDSD
HIPILIRLAMYFSYLRYGLEGLTMAIYGDNRAKMMCPTEEMVCELREPRALLKEVGMEDV
DYWTDFVALVGIFVLFKLTLYVFLRQRLSSRKSWSALSYVIRFIKSYIEH
>generic|BTA013895.1|
MLMLPLVTCAALLASVSAQDSALQLGFLSGYEGVKRRLENYAAKLSLEERYKDIDLKYLT
QRLDHFTPSVTDTWKQLSSPDWDNAVTAYENASNQCKGITPESPGPEKQAAAQACAQAFA
HLDALAMNLCLQWEKPKCRQLPDEPYYQCSIKNPSCAFLEPIQRARTLYECAYRTLREAV
ASRSGGGGRGRGRSGRRGRPPLSTQRSPGRRSPGRGRSRTREETGGPSSSGPRSPTSSLP
PTPLHPSIPDDHTLEHDPSFGIDAYSYGSPSRTFMGAGQGSIWYPFGGPSHMTMGPPIGS
GSRYDSGGVGGSRGGSPTPSLPPTPAESSIPYDPTLQHDPSFGVGEYSQWNPYQTFLGTP
YGSSLPGTPMQPSNPVYVPHSLAEDPNFGVDAYETPSYGQGAYSSAAHQSGSSSQYQGAG
GSSGGGQEEEAEGENEDDTEWFAYFSDDEGGEGSPSATVAQGTPQVCPKCQKIYTNPRSF
KSHLRTHEWVRQGKYRCTECNENLSSKPNLRHHMRRWHNKVSSFLRHDVKVSSSPEWDNA
IFAYENASNRCKEITHESPGPEKQAAAQACAQAFAHLDELAMNLCLQWEKPKCRQLPDEP
YYQCSIKNPSCAFLEPIQRARTLYECAYRTVREAVAIRGGGGGTGGGRGGGRGGAGGSRR
GRPPLSSSASRGSRGRGSPGRGRGRGRGRGRSRGRQETDGARSPTYTLPPTPENPHIPDD
PTLEHDPSFDIGYNGTSSRAVILAGGGSSRSPYGSPSHTTMSPPIGSSSRYDSGGASGSG
RRSPTPSLPPSSADTLIAHDPTLPYHPSFGVADFSTGSPRQTFLGAPYGNLPPPAPIQPG
SPRQTLGSSLRYGSGGAGGSGRRSPTPFLPPTPADTSIPDDPNLPHDPSFGVDDFSTGSP
RPTSLDALYGSLPPPAPIQPPNPVHVPQSLTGDPNFGGDAYGTPSYGRGAYYTTTDRGGS
SSRYQGVESSSAGGQEEEEEDESEDDSESPSDAKPHKCDYPNCNKAYTTPRILTVHKKSH
EELYICRHCGKELRLRNSYLKHEKHCKKRPS
>generic|BTA013896.3|
MLILNLITCALLAANVSARGVLRQLGFLNRYGEISKRIDSYAHKHGLSPSVRGDLWIKQK
LDHFSPSSTEVYQQRERSMLKTTDCLNQYTRASNLWSLTEYVPMINGLHATKMAKLLGRN
KRSADQLRYAMSKEYYVRSNSDLVFLMLEGESPMSAGWLQYSFMSEQAKKLKAAAFVLEH
RFYGKSMPKGDLGIENLKYLSSEQALADAAHFITQMNIDHGFKNPKWVVFGGSYAGSLAA
WMRYRYPHLVHAAVSSSGPLFAEVDFPEYYQTVSKSLSTVSTKCVDAIRDAYRIMGDGIK
NSTKREHYRQLFNLCEPLKDDKNDIYTFFEGIMTSFAYVVQYHQPSLSGSKNGLKSIDMK
GACDIMLDDKTNKCPVHRHAAWVKEIFGNTCWEHRYSKVVEELKITKPHEHMILRQWLYQ
TCTEFGWYQTSSKKGETFGDQLRIDYYVDLCRDVYDKRFDASFLESSIQETNLNYGGISL
DVSRVIFVHGTIDPWSSIGITKKPPKGSVSIFVKALARSILIQCKVKVIDKQAIESGISA
SRGTAGGPRKHGGPAKLCRLRNRHSVTDTQKCEIKDDTTDETWQFLSYEQVDFFNGFEGV
KRRLDTYTAKQFTEDSVLEDDDEKQWIVQKLDHFDSSNNKTWRQRFAERNQFYRDNNLAF
LMIDGQARMSEGWFQHSFMSQLAEKYNAYMFIIEHRFYGASQPIEEEKKKQKTSNIEDKE
NVEEGLKSVPNVVATGKVKDADQRKLVKLNPDRLGVSSNTQRNAVRKQVVPQNAVKPNTN
QQGSLKVFKRAVVESSPPKVQPPKVMKVIVHQSKSSTIVVKGKPSVNPVAPVLQNSTQAQ
QTNADLMKRPILQSIENTQG
>generic|BTA013897.1|
MLSFNLITCALLVATVSTKGILPQFDFFDPNREINKRLESYVEKHGPPEGLEELWLEQKL
DHFTPSDTEVFSQRYAMNKQYYGNNSVAFLLISGDVIMIDSFLGYSFMGDEAKKWRAATF
MLEHRFYGKSVPKGHLKMDALKYLSSEQALADIANFITQMNTKHGFQNPKWIVFGWNYAG
SLAAWMRYRYPHLVYAAVSSSAPLIAKANFSDYFQSLSKSLSTVSTKCVDAIREAYRKMS
DGMKNSTKREHYRELFHPCEPLEDNKNDIALFFRTITYSFAFIVEYRGSIWFKDISMESA
CQIMTDETIHKCPVHRLAVWFNKLYYSSRCWEHRYSAMIEILKNTTARDYGNSRQMAFQS
CTEFGWWHHTSSKRDDTFGDRLTLDFFATMCKDAFDSRFNTSFLEAAARDTNMIYGGLSL
DVSRVLFVHGSMDPWSSIGITKEPPRGSIAVYIKGIKVHSSKCVDSKETYV
>generic|BTA013898.1|
MARAAGLTEGYRFSYYAPYSLFASILIVTTLNTREVTGGSIISLNASTDTVKDGVLIPQT
KNQDRYEPYYIGMTSPLEDSDLEYSLDYYSEKAQMKEYDFDSTEIVKKLADSAMAHDTPP
NQFMEEIHDLISLQNRSSNEPDENTARDELPLGVSDTLFKRVTEGWKNELKRLEKKYNVS
SECASSDSVTATRLNLMFPHYLNFGQKPLAAPSEISLNMNGGSTYDPFGYTTTDSYNSYY
NKRRPTTTTPRYNSYSTEYNIPAIFKRPEFGGLIPRFQDLDQKILIGLHLYAMYGNDQND
AMPFRTKCVMLRRRMEKCVLSDKRRNRFLLNNGIFNSSNQSSLHTAYLNLPADFTRKIEW
DLFDLSENSGM
>generic|BTA013899.1|
MPNDEDGLEWFEQKLDHFNPACTATWLQVMYLSSIEPLKNWGENPQRYAVRLENYDGHNL
VFLFIGGHSVIQNAWLRHGHMTRLAEKFNAAVFIIEHRFYGGSKPKPDLSLESLTYLSSE
QALADFACFVEGMNILHGFNNPKWIVFGGAYAGSLAAWLRYKYPHLVFAAVSSSSPLQAK
LEFPEYMQAVSYSLASVSPKCVDAIRTANQKLIDGVANATKREHYRELFRLCHPFEYNEN
DLRTFFNNLRINFAYAVQYDRRGMNRDTDAVYIDMNTVCQIMTDESIHCPVHRYAEVNKL
LLTYFGEKCLDHTYNGMVAELQDTSYGPENNFWRQWYYQLCLEFGWHQSSGKKNDTFGDQ
FPTQFFIGICTDVYGPSFNNDHLNASTEETNTKYGGKSLPVSRVVFIQGSIDPTSILGIV
KNPPEGSCSIFIKGVAQCADMLPETRDDPPQLIEARKKIEQIVGDWITQKKRRSTKRTFI
F
>generic|BTA013900.1|
MDFLRLQALLFHVVSFALFVTLAALVSARRLGILHRYEDVQRQLDMYSAEHDVEDGLEAR
LQWFEQKLDHFNPACTATWLQRYAMRTKYYEDNNLVFLFIEGESVIRKQWLKHGHMGRMA
DKFSAAEFIIEHRFYGGSKPKPDLSLESLKYLSSAQALADLAHFIRKMNSVHGFKDPKWI
VFGGSYAGSLAAWLRYKYPHLVFAAVSSSGPLHAKVDFPEYFQTVSNSLASVSPKCVEAI
RVANQKLSDGVNNATKREHYRELFSLCDSFENNEKDITLFFDLLSDNFAHVVQYNQRGMN
TDADTAYIDMNAVCKIMTDESIHCPVHRYAEVNKLLRTYFGEKCLDHKYSKTIEYLRDTS
YGPETNMWRQWLYQTCTEYGWYQTSSNRGDTFGDQTPVQFFIDLCTDVYGPSFNSEFLNR
STEATNTNYGAYSLPVTRVVFIHGSVDPWSPLGITTNPPEGSYAIFIKGTAHCANMLPET
RDDPPQLIEARTKTEKIIGDWIVGKEQ
>generic|BTA013901.1|
MLSFYLLAACLAALGLAWGYEHEHYPPPHYKFGYSVSDHHTGDFKAQHEFREGDVVHGSY
SLVEPDGHLRTVKYSADHKHGFNAEVHRKYLGHHHHPPPRKHKAHHHYHG
>generic|BTA013902.1|
MCLKLQNYMEPYGREKVQIYFLMHTNRNLVVNFSRNIDSETANTRISVTVFQILRS
>generic|BTA013903.1|
MREVFMQSCRRYAFHGDRAADRTVFDAMHEVFMESCRRCVFHANHRATPFQVKLRGPDTV
RVSKFYKDAKDGKVLGYLTEDTRTLYDSFRKGAKESNNGRCLGWRDPNRGHFQWIHYNEA
LLKARNFGSGLVALGLQPNSQTYLGLYCTNCPEWILTEQGAYSYSMVIVPLYDTLGPDAC
AYIINQADMSVVVVEDDSKCNQLLDRAPRCLRRLIVIKDTRPATNQRAKNRGIEVLRFED
VERLGASKSYAEVPPKPNDLCTVCYTSGTTGNPKGVMLSHGNIVAAISAVLLQLGEHRPR
YNDVMISFLPLAHMLERTCENAMYMVGGAVGFYSGDIRSLTDDMKLLQPTVIPAVPRLLN
RLYDKEMAEITPYFLLDLIFYDVFLSQNAMYMVGGAVGFYSGDIRSLTDDMKLLQPTVIP
AVPRLLNRLYDKEMAEITPYFFKRFLFNMAMSSKENELKKGIIRRNSIWDRLVFRKVQEN
MGGRLRLMLVGSAPLKGSVLTFARCALGCIIVEGYGQTECVAPITLTVQGDWTPDHVGPP
LACCCVKLADVPEMEYYASMNQGEVCVKGTNVFLGYFKETDLYNSSIDEHGWHHTGDIGM
WLPSGTLKIIDRKRHIFKLAQGEYIVPDKIENVYIRSQYVHQVFVYGESLKSCIIAIVVP
EVDVVKCWALENKIDGTLSVLCNHPEIKKLIMDDMITWGRENGLKSFELVKDIYLHPDPF
SVQNGLLTPTFKLKRPQLRSYFKPQIEDMYSKLV
>generic|BTA013904.2|
MAEEVRKYLFDLLFKVDGLYCILITDRDGVAVIKVATEKTPEMAMRQPFLSAFSMATDQG
SKFGLGKNKSIICMYGNYQVVQINDLPLVITFIGSQDCNTGHVMALKEQISPLLQELKKS
VVES
>generic|BTA013905.1|
MDRSNFCGCKGVRTCFKCEAEYGLKNTCVAASDEVDNSFVYCADCDLCWQGWSPDSVLSH
PNHGEKNFRIEGVYVKNNFISQAEGESLIQFLDSMPWDLSQSGRRKQNFGPKCNFKHRKM
KLGNFNGFPKGTEFIQKRFKEVDIMKDYQTIEQCSLEYDPARGALIDPHIDDCWVWGERI
VTVNLLSDSVLTLRKYHGDNSKYNLFYSDHEPKVETLRDSYPTVRIPMPKNSLLVLYGEA
RYEWEHLIFREDITSRRVCIAYREFTPAFLENGEFETEGKKVISQAKNFFLT
>generic|BTA013906.1|
MSNIKDELNDYLLQNGSGQKSSFNTSFSMPQIGPWFKKSEVIEDSEGWFATYRRNDCCPT
LSRLQRLIGFFVCLCIGGICFFVALMLIPVLLLKARKFALLFSLGSLFFLFSFSFLWGPL
AHLQGLCARDRLPFSAAYVSTLLATLYGALWLQSAAFTVLMAVLQLIALVWFLFTAIPGG
QSGLSFMTRLFSSAVTRSVSRTLPV
>generic|BTA013907.1|
MYLATLLVALCYEGLFLVSVAAAAGSELKQWTPGVGSSFRMESTLLLNEKDARTGKDVGY
QVQGAVTVACVWQNPDPYATPDKLLKIELQYPQLLIKSRKAPAPEGFVTHGSKLDSLKNG
PIFVHWVNGKIKNVYTVSGEDPAIVNLKIAVASLFQYQTGNSEGPKEEMDASGVCKTSYV
SIDSHTLLKRKSNCKLLPPLPFVQHPEKVWSADVDSKREVFYEFNKDLSQIKRIASEESH
VFHVAAREDVGSTITARLQLLNSGIPFEASVADAPSVDQAVQVLSKELKLLLSGQYLTLQ
REVLSCQDDADSCPNLAKLVKENREALHGKNFGTTRSASLFIKLIKAVRNGKKEEIIKVM
KHSKNANLLPQLYDVLGTAQTITAHEAAMKLLNLNSEADVDKAERYFWALALGSQPLQAV
IQDLSALIEKPIKSDKLRETMTLTLAAMANRFLQLKESDTTLNKQLKEREEVVTVQKLLS
KKLSACKDTDEFCQLMYLRAMKNLGNETSIPQVLEFAFKGSRKVSVAAMKTLKSFPSKFW
DENVLRSAEKIYFQLSKLFDSSARTLAIDILLESNPSDATLKHLLFSLTSSDPVYEVKQY
LLQRLRQFADNDAEFAARIKRIVNSAGLNHYGALAQRGMTTAFTRPFMSHPSANGSLLTI
QEVSGGILKRGIVDVVIDSKEKSHTIFSLGLFAGGLSSFVSSDDSTNSPEEGEEAATAGM
ELTVMGVQIRPFVFFNGQGELMGHVWSGTGSEKTPAYQALGLFQDSLLYIPLGTGTVAQI
TLLGGISFDLSGQIQFSLWNRNAHSLVEKNAGVSLQGLVKVDSAYVRSQIEFQVGTEVKL
NLVSDIDFYSKVALCMQLKQLDSLIRHNIFKVERIPGSKHRLRKSTYRFVKVPGRCYYLN
QKNNDMCRVIFKNT
>generic|BTA013935.1|
MNSSRYISIEGGISAGKSTILKDLDDLLEKFYPGEAEIVLEPLNLWTNYRDYNMLGLYYS
NPAEYCFQFQSVVLQTLAKSQKDAKSLSVITERSLDSSINIFARSALNKGHLSNSEFQIL
LGLKELMCEEFKLKTDRIIYLKTDPEVCFERMKLRNRKEENEVPLEYLQELHLLHEEWLS
KEPNAITVDANREKDEVIYDVFNEIGIIIEQHREMM
>generic|BTA013936.1|
MQSTDKKEKLSCPGSLILKTVVNTSFYLSPDGAKQIVVGHRVEEQFPTVIKFLKHSSVEN
GIDFTVGEFQQLVLNSGEIGQYLRGTEDTRPDIVLSERRTLEFKLLYKSKSVVLTESVPE
PGYYARQIVFQEASWLYLLSLFPAILATVDKCTNNEQHLVRVFENICKNLISECQYFDEE
TVVYMLKTLKPTTFEDGVFSPSDFLIVFNELKQACRKLNVN
>generic|BTA013937.1|
MDEVIDIEDKRDIEGFYWKKREVAMDIGVNNRAATGRLLKLIDKVVDKEDERNSSRVFLV
IEYDTHAASDRVTRIAGRGWVALISAPFPPCHAIMRMMRVMPCRPAVHPRPPAHDRTATA
TVVAPGSVMTRHINPRVEVSTPDPTSIIRLRPRAAMSS
>generic|BTA013938.1|
MPLRNVPVSILPFVYGLVQTWPNLAIEEILKGEAGFAVDPEDIAVIVSMVTLGEFLMPIL
FGFVLVRLGRKTNMLLNALIYAVAWALIIFARSPFWLIAANFAAGLGCGIILIIGPIYMA
EIADSKIRG
>generic|BTA013939.1|
MWPSLSIERVLDGAAGFPVSEAEISVIVTMPTLAEAITPLALGFVLVNVGRKTNLLLNAI
VYILAWVLITFAECPLYLVVAHFIAGFGSAIVLIIGPIFLSEIADKSNRGALVSIYITAV
SVGQIFFTGIGIYISYYVLNWIALVLAVLALLCLVAFVTESPYWFMIRRDDKKAEESFRY
YRNPTAGEGEEQVKAALAEVRATVETEMLSASSYREMFGNPSNIQASIIVIALSVFQGAC
GIIAILTYASTTLPKYDGFWQPNPTIAVVSILNLVTNIISVGLIDTLGRKPLTILSNGGN
ALGTAIVAFYYVIDEYTDYDTTDIKWVPYIGLLVFISFYGLAMATIPHLLAGELFPANVR
YQANVISTICFAGSCAFFNYIYLGVCHSVGVSVMFGLFTLFNVAATVFSCVYVFETKNLT
LAEIQLLAAGKAQQRGAA
>generic|BTA013940.1|
MTFVYGQLLAWPSLAIERISLGQGGFNVTETEISIIVSMPTFGEFLMPIVFGFILLKIGR
RSNMILNAVIYIVAWGFITFATSSLSLMIANFAAGLGSAIAMIIGPIFIAEIADKRIRGK
NTTFIGNQFPVTLPFYLGNSITGDEKYRRFYQGPVKLPRVLGKITTHGIGSLISVFITAI
AIGEVFSTSVGIILTYFQLNLISLVLAVVTFFSIVLLATESPSWHIMCGKQEKAEKCFRY
YWNSAFGVEEEKVAAGLAELKEVVEEEMKSACSYLELFRTPSNVRASIIVIALSIFQASS
GIIAMLTYASTTLPKYDGFWQPNPTMALVNLLDLIFNIISVGLIDRLGRKPLSIISNAGD
AVGTGIIASYFFIDEYTNLDTSNIKWVPYIGILVFISSYGVAMATMPHILVGELFPANVR
YHASVVSVVCIAGAFAFFNFIYLHVCRVAGVSVMFLIFTMSSVAATIFSYLYMFETKNLS
LSEIQMKAMGKSQPKEVLSKA
>generic|BTA013941.1|
MISSNVTTISNSTYSKEFYCGDGLHRFHNTYRSYHGYMSLVVCLFGSIANLLNIIVLTRP
DMRSPTNSILTGLAIADLLVMIEYIPFSWHMYIRKQSRREHYNYYWSLFVLFHSNFAQVC
HTVSIWLTLLLAIWRYIAVGYPQRNRQWCSMRTTTTLILLGYIICPILCIPLYLAFNLES
QEQLFFTDNNSSYSASININNTRLINSLKNSSAYTVENVTIYVVNLSELGRANNHFLSDL
NFWMYSIVIKIIPCIALTILSLRLICALIDTKKRREKLSSGQATSKKNSKSSKLVEKEKQ
TDRTTRMLLAVLLLFLLTEFPQGILGLLSMVLGPPFFEDCYNQLGEVLDILALINSAINF
ILYCAMSRQFRSNFDKLFRPKWFPLPQNNQHNELTNQTNHYTTTQVTQTTQRLR
>generic|BTA013942.1|
MPLRNVPVSILPFVYGLVQTWPNLAIEEILKGEAGFAVDPEDIAVIVSMVTLGEFLMPIL
FGCVLVRLGRKTNMLLNALIYAVAWALIIFARSPFWLIAANFAAGLGCGIILIIGPIYMA
EIADSKIRG
>generic|BTA013943.2|
MDVLVEWTNGTKNVVSSAELEAIPPAKTLSLKTGSRVRMNYKGKYYPGTVVATEDDEESL
NLSPYHQNSSDSDDDLPLANFAVFDKKNKSCHNSESPSRENILEKSCLSEKSPSSVQDEI
ANRPDSSEPIPCVVCGREIFAACVNCSAVVCYDHFFEENVDCAEEHISLAIIRSNLENNL
PANSEPESCVVCGREKFEKCGICSAVLCFDHAFEENVDCAEVHLGGCLLRELSTPEPIQV
PEDYIVEGSQKEGTSTKRKCTPKKKRAKRMRNSGGEYVSPNTGKIVSAKKLGPKCNGKCD
KFGKSCNSFSDLNRVNLFQAFYKRGDIQTQRCFILKHVTMYDKKADTKSCAETPSRRSKS
LHYRLPFDGGSVLVCKKMFLNTLCVSEKFVRVTLSKVNENGVLEEENRGGRVNSLAKTDA
IKRKSVVTHIERFPRVESHYCRSSTQREYLHPDLSLPKMYQLYLQDKPDDEPIAKFELYK
RVFNSMNLSFHRPKKDQCSLCMTFKTGDEKVKESLKETYDLHEAEKIQIRKIKQKCKEES
QKENSKQGSACFDLQQVIYLPISKEGALYYKRRFSVYNFTIYDLATKNCFCFLWNESESK
RGSSEIATCVYKFLQAQDVEQKQCVNLFADGCSGQNKNTIIAAMLIYFVRKSKNVNEINL
RFFEPYHGQNEGDSAHSAIGSAIKASGDLFIPSQLPPIRKNPYSVETLSFKDFLGFKLLS
KELRILNARDNDINWTEIVELRVTKQEPQKVFFKNSHLDKTYLSINLKRNSVRQKAKVSF
PRLKELNKNSRPIPKEKYDDLISLCTGDTPLIRNPEHVSFYTSLQSGKIAKKG
>generic|BTA013944.1|
MCDTRDNSTQSTSAAKDSGRRKCPGALVFKTVMNTSFNLTPDGVKEIVVGHTFSDRFTTV
VKFYKHSDTQNGIALSVAEWNDLVEEVDTIDKYFQDATVPISIPGKLLGGVSCALEFKSL
YNKKTIFISEANPHPTLYPRQAIFQEQGWNYFKSMIPVIDAVVLRCADYEQKLQQLFNDM
CKIVSDKCSYYDTYTATTTLANLNHLDVENLHFHPEEFIYIFKVLKHSCRGLIVNMSLSE
RAGFNFNYGS
>generic|BTA013945.1|
MEINRQIDSQSVSKDVPVHAKETSTSLLNAASTPKVEVKKGDTSIQPSSQSSVKPKKLKN
LNRCVFFLFSTLPYVVLKLPHPKKRKLSSEELPAPEEVGSDDDGMREFDSFTVDM
>generic|BTA013946.1|
MFIVPTSIDSDFDEPEIPREQPRREIRTPRRFGEMFVLYSSGDILNYFDETTIETDPHLE
AACREKEITPKFTRTLPDIIESLKPDSEGGKLVIWVTRNQVISNAISFLVDENHFNRLLK
VRFADLAGTDEGASDHGGPQREVFDQFLDEVLESPIVIGEIEEELTYIEEEYTKRMYHYV
GLLMGLSLIQGGPAPNIFSEDCLNHLISGKSANFKVDEMPAIEEASEKIKTYKVGIQKYR
NMKLPYENALTYVCGYLINKGLEKQNCNVRKKYARECNELLKTRYFCHFKAWNLAKGMYG
ALKSPPEDFIRFVQKMEEYALENIEYCLAYRPTARLVNQRLQIGYQHPCNNFPLLFDIHL
FARLRIYTTCRDMNRQLAFPRKSAIPLSDGAVTNKHTNSSA
>generic|BTA013947.5|
MSTVPTTSPTTTAPVSSSVQHFIEVNIPPLIFSTSSQSVTSPIFSSTETHKPSPSNLNHQ
ILTYTTSTTKPIMTSQPLSILTPLATPNQNTHFKNPKITPPSFSGSENVTDYFINLESAI
IVNGWNCELVPFFIDKHLTKEALSFFQYLKKTFTPLTYTTFKQKFIDQFTSQNLTYQYQI
QLDALTMSEKSLMDYVFQVKTLCHNLKLPDNFIIFHILKGLPPQIKSLLTLYPHDTLDQL
DDSLRKFNLRTSELSTETPVAKTTETRVAELIQRIELQEQQINALKSSNTSNFKKHKRYN
NSSKPSNEQRPDSSQHNSKSPSQTESSNQCPICDGKHSKVDCNIQFCRYFLPKTPQKSVI
KIKELLISPVTTESSSTIPVKILNSNTYALLDSGASVNVCSDKFTDLVLPSRGPIVKLKT
ANNDQLCIVKKGYLSVTINEVPFRIFTYVVKNLSSPVIFGTPFLTHFKALLNFETNSVSL
TNDSKILTVKLLPKDSSKFINSLTPSTPVRLFVRVRETVILTPMAYNSIPITHNLPDSKS
TTYLNPNVDLFHSKKIFFSQQEFSSAATGKITPIILVKNLSHQPITLLPGTLLGDITFKR
NLDYHPSRNVQNANLQINSVSIDTSDHSTLNPNTTPVVPKRKDSSSDLCNPQEDTATSLH
SSKPTYAASLSGENSSTSSNNALKMANRRNQLVSVNQHCSPFAPRIAGTPMSISRQIITP
KAQSHLRAFYTNLFDQNHKQNLINSIISDTPDLPDPSHTNTDCDITDIHGTPIKISNNLD
PAMQDILKSLFSKHKDVFASSAIDLKKAKILPAVIKLSDDEPVHSPPFNLSSLERSHLND
VISDFLKIGVIEESQSPYASSAFLVKKPHLQKDVSELTPSDKRLVVDYRKLNKKVIPDRY
PLPRIDNILSELRGHRYYSQIDFLQGFYQQELTLKSRPCTALTTPQGLFQFTRQPMGIRN
GTSSFSRAINRVFADLLYHGVVIYVDNLYIYSDTLEEHLRLLNIVFERLSHHLLRIKTEK
CSFFDTSIDLLGFHISETTFSPSKSNLSAILRSPPPTSYKQLRSFLGSCTFYRNFVFHFS
KTCAPLYEILKQESKNSPFIWTPAAQEAFTSLQTKFITPPVLHNFDESKETTLIVDSSNI
ATGAILAQKGTDNKLHPIGYFSKILPPLKSWSATQLELRGLVHATQHFREFLYGRKFTVI
SDHKSLEYFQNFKNASSRLNKLVSQLLDYDFNIVYTKNTSPSIKAADYLSRYPQVNSISL
DNSTNIFQSQQNDPQIKAIYDALLHPQSVTDQKLLRLSRRFVLKDNLVYLQTFSKFRKSL
ALYIPETLRPEVLNSCHNSLIDGAGHFSFKKSYDHARFLYYWPTLSTDLQSHIKSCISCS
YIKKAPKYGLLEPIKPPLNGKPFSHIIIDFLGPLPCSNKYTYVLMAICTLTKYAITAATL
HADSPTVADFLVKKVIPNYGFFNKISSDRGSHFENDLIANVCKSLNINQQFSTAYHPQSQ
GLVERNNAIIVSVLKHYINDNKNNWSNLLPFITFAYNSTVHSATNHSPFYLTHGYHPDTS
LSASLPTDDSNLLDSITNLIKVRQSLPAIIEKAQNKYKETYDKGRKPIHFEPNDKVLVTL
TPKHSKLDPLYKGPFKVIKKLSDVNYVIEMPMRNKLSQEILHVSRLKPHPKPTLPPLASF
QRKHSF
>generic|BTA013948.1|
MSFLVDENNFNRLLKVKFADLAGTDEGASDHGGPRSELFDQFLDEVLESPIVTGEIEEEL
TYIEEEYSKQMYHYVGPRMGLSLIQGGPSPNIFPEDCFNHLISGCHPVSSLSSENIPEKS
RASASFKNIMTISSQKLNKINIVRIF
>generic|BTA013949.1|
MAHELMTTNGYWRGGYVTGASSFPFILMAQPLTTALEFGAINSPIKIKSWRSRALLAPPS
HNITNKNKQTLTSKSNLHLHLVSRR
>generic|BTA013950.1|
MNRLSLRDKQINDLLSLLDESENCPRMKLSPLVMENLVHLLSQPEFQTTLQEAGIGCQIA
PSGNSVNIAPQRATTTVTTPQHSSTNSSSLLRTTMTTAPQLTNTISSNQRTPISTALQLT
NTISSNQRTPINTALRLTNTISSNQQTPISRLTPKFSPSLLSRSGTKKVEKFEKEVIYYN
AAHHDRRTALSPKEKGEFKDLGLLQTFVEFNRQMSEQQIRSTIGSVYQLDPDN
>generic|BTA013951.1|
MINFMLKSIVGRISNAHLPITKSTSDLQVRNIPSAQLTLAPTSSKSQSNLYVYRVTNNPL
LGNIVINDKSVECEFDSGSAVSLMSLSEFSDKFTDSKVEKCTSRLWNVDGQPLNTIGEIK
ALIKAHNEELKAQQEEIKAHNEELKAHNEKHMAQKDELMAHNNELNFCKYNLTSVKNKNE
DLVKYVLILAVRSRIEELETMFLTNKFLKNTRFDKWERIMTGDINTLDFKEEIELIRSNI
PKYWYREFIKLVCILYGDFSDIAAHKVDPVSGLLMPAGKTTSPEKGPPLFDDHQSEPQSA
SSSSSVEEPLYTPGTYMPTPPLPRRKKLIRRLSLSDADDIVSEISFGGVTRPDGGFRQGK
KESLRRKSRNLAADVRVGILQQNFQPVPREENCFHHYVEEVEPMTLSGYSTYCAQQAYSE
RMELHEMKEDYFRRLATFDIGTPGVKYGADQANTDLFKCTSVFELNDVHTILKGTSLEEV
PGLVRKYGYFGCYGSSFAAHVENALLYSANLHMYGWPNLCLRLKISETATLQQILSPSQS
LEESINNQETPEGLVSQQHDPEQPVLQQHVPEQPVVVQPPPERPSDSFVGLNGHTQVAPT
PKERMCELPQGSYRRKKFKSFTN
>generic|BTA013952.1|
MVAMIGSRVVELQNEREDVQKKTFTKWINSQLVKCNHSPINDLFKDLHDGSRLLALLEVL
TGRQFKQEKGRMRVHHINNVNKALQILQQNNCNHSPINDLFKDLHDGSRLLALLEVLTGR
QFKQEKGRMRVHHINNVNKALQILQQNNVKLVNISSNDIVDGNPKLTLGLVWSIILHWQC
NHSPINDLFKDLHDGSRLLALLEVLTGRQFDYTGVDIRNFTTSWSDGLAFNALLHKFRPE
LFDYDSISRKLPHARLEHAFRMAEKNLGIDRLLDPEDVNTSVPDKKSIMTYVMCLFQSLP
HEGLADASIDFTQSPLASPVSEVPVS
>generic|BTA013953.1|
MYLNQKVSACTIFSAHSIFDSNSRQILRHQINAQQNRLARLQEIVQEIDAEVNSSESAKE
AIQIETLADRWEALVQITDVQAQRIADSGLECNLSLELAIVPREEPPPSPTTSSPMVDQR
KRRRMKNSQQTEIESSCEEINSWLEETEEYLHSTGLNAASINQIESVVQEKQKVIVKLDD
LVSQLLQEQELPVEEKEMVAKLKRRLNNVEEILSNFACKEKSEPYKQYEASKSEFIKWIS
EAENLLRSDESIVLEIPELRKQLQQIKDIQEGLAQHENEFCEVKLCGNILMENAGGNVAI
QVQTELSDLEKRWTELLANIGERVQNIEAYIVRVENMASDISTMEAWLDEVNSLIFVNVD
ESVGNLEASATRVLESKAVLDNIAEMKENEIKIEDSMKKLMSDSFKTSFTVKLMEQALAL
HDRWNMTESAAKQHNERMEQLHENNKTVLLGVEYNFTIEGTNP
>generic|BTA013954.1|
MVDDKRYEPHTVLTGIEELSAWLDDLEESLSPSNTEIVNAKVRYQQLKQNIHDKSQLFRT
INDLGNPMVPKSEGGYLRQKLTQLNTRWNEMTNDVFEKHKALQSASEQYGEFRALVAKEK
DWLDKLEKLLIKKSPNTAADAEELSEELDDLENFIRNHSENSIARIQDIGQHLMSNQVVT
DNIETEINNISDRFTSLSKKAQDRAQVLEVCVAEAQECESHVNVLQSWLENVNIQLTERL
QNDLTADDLPQDVQRLSEEFEVYTKKLLEIEEKVCLYEEAGKQEASTRLKEQLSLVNEKF
KSVSEKFEQFKSPEKYALKLHRALRELRSIEEAVCLLELTSDDPEDIQGQLNHCMRFYNT
LSDVKSEIELVLQEGRKAVEEGRTENPEELTKHLDDLKDLYNKLGVQVSESKNCLETALE
LSKVLHEELPALLAWVHGLEQELDQVESTPVSHRYLDAEYSFIKETLEVDCEKWGQVKDN
VRAKFRQFSSLCSDPVYLEVLRDRVSDCVRKWDRIKERLIEAKEQLEELTDTAEPIRTVS
KPPSKGGKSVRIEQPESSRFLLTKKDAIGRQETIALKRQSSESDSENHPRGDGSPKVMKT
ETENSESISVGSRKGENRLSVYENVETQNSEPLTTKLKTDDTDETKGCQMVEVKASEIVK
SSVEPVEHVVLPEAATHSSPMTVEMVEILEDTEESATETDPDEKVPSPAFERKMDRRSNH
KIHLGPSETLIKRQKLISDEALRNKKALSLDAVSKETSESEVPRKSHTSSDFMECDNEGS
VKFGSGPHKVQDPTNGNMRSEAEITRSQQSSGRISSHSSKKRVEGDAKVSIDDSDSFYGS
DKEIDEPLIFSGDEGKTDDPEDSSSSDDENFRGTIRHRFDAKVTKSSSAPANATTQRSSN
NEEPYEKKQRENLSSVDSDIREFSLNTDEMLKRMNEMLVTIQGLNDEQDPGKRLEVLERE
VSSIAPDAASLISRGDGLVLAVHSKNPALGLHLTNTSLDSLRAKWSQLMSEVELRKLQAQ
QAEKMIKEKSELLLVIKEWLKKMNQELELANNDENKLKLLCKDFESKEKEVDRLKEINSE
LQIQQINDKLMISDTIKSWDSFQQKLQSLHKNTTIKNLKQMAIKEEISKCKPQVEELDQD
HKKLDGCGEQAKRVAAKLKDEWSHLNKNFSDKYRQWQSAHRAWEDLQRDCKVIEDWLSGA
ETQVKSWSSPTTNILLDMGVRVTDLEKQLIGKRRVISTLNELLSSAGVIDAKNRLSGLQE
RWQQLYEIVLKYKSKLSVMESSQQCLDHVNALLDTNANPSDDTSLSVRLSMVKAREEEVA
LKKEELELVKAKETGEQALNIDSTLTVLTKAGAKLAEHREYILCKLSSLKKLISRIDNVS
SWVASIKARVSLSHSLHDAEKKKMQESISACVKDCETEVKEVLENVINLEKECQGAKQPI
SSQLKEKVKKLREDWMFVKSGGDPKFSSPEPIYSSTSKAIEEVLDLGEGLALGLEDAEES
EGGAGEVGEGEGGVDEPEVDGQVELVAGEGGHGQGHGHDGRGVALHARREQLALEGVRDL
PDAERVEHPEEDDARVRHPHETRRVLLQQTITVK
>generic|BTA013955.1|
MSAVLPKFRGGEIPIPMTTDDLTWTVALMDFGNLLSPIPTGYLMDRYGRLLTLRLAMIAF
VAASALVLAASAPYHLFLARLLAGIGKGVGFTAATLYVAEIAGAKIRGALSGVFIVMLMG
GTVVSMTVGPYVSFTTLNVITAVCPVVGLFLTLFIVESPYYHLIRDDPAAAGEAFARVRD
QSKGAANEAEFALVKRKVAEDMSGQKSILDLFTEKGNRRGLIIILVQGFLQRSGGISCIL
AYASTTLPGDSFWQGKISVMVFSWIMVVFGLVALSLVDRFGRKPLHLISCVGLTLVTGVS
AVYYYFYQKTEVDVSQFMFVPHVGVVLFGVFYPVGVGQIPHTLQSELFPTSVKGQASALM
TMALAISSFIVNKVYFAVDRGIGVYFMYLIFALSNFLSMVFTAFYVFETKGKTLEEIQHF
LKKLVHTLLYLIFAVVTAFLTVYASGAWLGWASAVLPKLAAGEIPIAMSPEAVSWTVAFI
DVGNLLSPLPAGWLMDRCGRIFVLRAAALVYIVAAVLALAASAPVHLYLARLLAGVGKGV
AFTAATLYVGEIAGPAIRGALCGVCALMSLAGTLTSMTLGPFVSFQALNLVLLGIPLVEL
VLSFFIVESPYFFLMRGDDEAAGDALSDLRDPNRPTLTSEELSAMRAKVLEARNEIGTSA
GYPFSRLVGTRANRRALLMVLVTGVLERAGGISCIYGYASTTLPAYPWDPALTVMVFSWL
CVIFALIGMSLVDGCGRRPLMILSTSALTVILLVSAVFYFFYERPATRDLASHFDYVPHV
GLMLYAVFYAIGAGQVPHTLHCELFPTSVKSQASAVATIFLGVSSFATTKIYLLGAQVAG
FYLMYLVFALASFANMLFCVFYLVETKGKTLAEIHRILSR
>generic|BTA013956.2|
MALVILCPEAEEIIFGQIVRIPSLLYANLWRNLGHSNDSSPSIRKSKQAFPTRCWLTGGR
RFSRPGVISPERDVLEARANSAVQCHTFLTILLSGLWLSWVSVVLPKLRSGEIPIQVEES
DVAWMVALMDVGNLISPIPSGYLMDRLGRLNAVRLSALAYAAASTLALTASTPEHLYFAR
LFAGVGKGIGYTVAPMYVGEIAGAKIRGALSGIFVIMLQTGSACSMTFGPWMSFASLNWI
TLLFPVAILLLSALVPESPYYHLMQGREPAARAALARLRGPRASDDAELQAIKKKIEMDM
ASPATWGTLFRDAGNWKALKILLVVNAFQRFPQSPFTRRKKLRVWDPKLRSYGSLKFSDH
ASKNLRSSCRSSGQTSEVLRLGGISCVFAYASTTLPAPSGDGGGGWEWWDPRVTLIVFGW
AGAVAGVAATSVIDSFGRKPLLIASTLALSLLTGQSAIYYYFAYQTPYDVHDYVFMPHLG
IMLFGIAYAFGLGQVPHTLQSELLPTNVKGHASALATIVLSICSFATNKLYLTVSHRIGV
YAMYLFFSLSSLCCSLFTLFCVFETKGKTLAEIQAILGH
>generic|BTA014002.1|
MSSAPPAKKAKAETSESSNGSSSSEGGFEEFLKQIEEDRKKAAKSVLEFKFNKKRVRILS
KSKEVPEWGKGVIYWTFRDQRIHDNWAFLFAQKLALKNDVPLHFAFCRLPKFLDATLRHF
KFIFEGLKETEKECKKLNIQFHFLIGCGKDVLPDFVKKHKLGAVVIDFMPLRGPMAWADE
LSKSLPDGVPLVQVDAHNIVPVWETSEKLEYAARTIRNKVNGKLPEFLTQYPPVIKHPHS
GDLKASPIDWEEAEKTLEVDKSVGPVKWAKPGYRGGMQQLYTFVTKRIKNYGTARNDPNK
NALSMLSPWFHFGHISVQRAILEVKKVKGYSESVAAFCEEAIVRRELSDNFCFYNKNYDS
IKGAYDWAKKTLKDHSGDKRPYLYTKAELEQGHTHDDLWNAAQNTLINDGKIHGFMRMYW
AKKILEWTESPEQALQYAIYLNDKYSLDGRDPNGFVGCMWSICGIHDQGWSERAVFGKIR
YMNYEGCKRKFDINGYIIKHGGKVYTKGKENTMDKFLKKKK
>generic|BTA014003.1|
MAATGILPTYQRYMNGAPMPSSARRSFRSKEKYLILLVFLTFGVVCFGALFFLPEFKSGS
NTVNSVYSVYKHMQKAGPELLIPAPPHGNFHDLSNNRMRHHDNDYDPHIAQDEAKLKAKI
DEDWRSNIRDKVLEKPDFGLDQMNVGSSSMKAEVPFKVPSVVDLSKVVTVPPAESDKR
>generic|BTA014004.2|
MTKHAWDSYVRWAWGKNELRPLSKRPHPGSVFGTTPLGVTIVDGLDTLFIMGLNEEYKQG
RDWVAHNLNVEGLNVDLSVFETNIRIVGGLISCFALTGDTLLRDKAEMVAKKLLPAFQTP
TGIPNALVNFKTGASKNYGWASSGSSILSEFGTLHLEFSYLSDITGNPIYQTKVDTVRKV
LQQIDKPQGLYPNYLNPKSGVWGLHHVSIGALGDSFYEYLLKAWLQSGREDTVAKTMFID
AMQAMTRILLQTSPGGLMYFSDMRFDRLEHKMDHLGCFSGGLMGLAAQTLNDNHSNRYME
IAEGITNTCHESYDRSATKLGPESFKFLENVEAKAIRTADKYYILRPEVIESYFIMWRLT
KKQKYRDWAWEAVQAIETYCRTPDGYSGIKNVYLKEPTQDDVQQSFFLAETLKYLYLIFS
DDSLISLEEWVFNSEAHPLPIKNSNPFYRAKQMVSVGA
>generic|BTA014005.1|
MPKPRIIVGELGVEILLEDRIGEDPVGLRVEPGGNGVVVRVGLRREHIPQVLRRAAPALE
PQHDFVNKSATPNLFTLSQLGVRTKYMKNIFPTKTLPVHFSIATGVYAEDHGVLANSVFY
NNRSHKYSNALFDYNEDVVPIWTLNEKAGNRRHSGSMMWPGGEFPYQGVKPTHVQTYDMS
FNWTKRADTVISWFLNSTAPANFIMAYFDNLDVVGHRLGINDPSFKEQIQQCDQAAKYIH
DQLVAHGLRDKVNVFFLSDHGMVSVKQEHIIDINKFADLSSFDLTGTSPVVQITAINTTQ
KSSLINKTYADLKSGEKRNGHFRIFLREEIPDTYHYKHNARVSDMLAVADLGYGFQDLMK
AIEYYSKTEKITMTPKSELGIHGYSNDEPSMYPFFMAYGPGLKQNTTVPPFNVVDLYPIF
AKLLQLSLPQGTTRYKLRGNLDLGSAFVLPSNISG
>generic|BTA014006.1|
MLSLAFICLSCFLNLVGSISKHPSVLVVSFDAFRYDFLNKSATPNLYALSQIGVRADYIR
NIFPTKTFPNHFSIGTGVYAEDHGVLANHVFYNNRSHGYSYDLFHYNDDVVPIWTLNEKA
GQGRHSGSMMWPGGEFAYQGVTPTHAVRYDQSFDWNKRVDVAISWFLNETAPANLVMLYF
EEPDFIGHRHGVDDPLFRDEIRHCDRTAKYLQDQLEAHNLHDKVNVFLLSDHGMVSVAQD
RIIDLNKFANLSRCDVVGTSPVMQISALASLDPFTKRSVLNKTFGDLKFAERSNGHFKVY
MRDDIPDKFNYKHNSRVSDILAVADVNYAFQDLYKTIEYYRTKENQTITPSSEFGVHGYS
NFEASMFPFFTAHGPALKRNVTVPPFDNVDLYPLFAYILRLPLPHGTPRYRLRGTLDHVS
SMLAASMPSFGLSTLTIELLSFVLFMLMLCASVIALSFWNNMICRRNNPREGYERSGPAE
ERESLIKVAPSTSDTANLDSSSNTFQLDPSELTVETRPLDLGSAYDVSNSLLPR
>generic|BTA014007.1|
MAFAGMCGFSVDLSHKLNEKSSIIDILFAEEIGWVLEADAANLQYVLDAFKTSQVPCYHI
GSSAQFGMSSPIQIKIGETIAVKGPLFIFFSLWEETSYRLECRQMNAECAFEEFDSLIHR
RAPVYKFSAKPKIPRTLSLTKHKVAVLREEGTNGDREMAAALYMAGLEVWDIHMQDLLDS
KIDLDIFRGLIFPGGFSYADDEKNSPSVILSHNNSGRFECRFSTVKIEKSPSILLNGMED
YVLGVWVAHGEGRFVFRDEHIQSALEKSKCFAIRYVNEQEKPTTKYPLNPNGSPGGLAGI
CSMDGRHLAMMPHPERCVQMWQWPYVSPNWSLNPPEESPWLQMFRNATAWCEGTKCSES
>generic|BTA014008.1|
MKGAEENLESSSIEGKSGIPSQKADGSQRKVRKPEKMTRRQEKKQSFMQSSWPTVIDLQQ
YERRKYYPETYYSNKKKENVLIWLANKFSKICLTADSQQRPILLTAENECKIQKMVCTTI
RPTKIRYPEFYRWQGCAQFIADNIDYEPLEKPVMFPEYIRSPDTVLSRQKANCFELAILL
VSCLIGSGYDAYVVSGYATREVCINDQTRTKCPYIPQKETRKEETVQRKENKYIPKPPPD
FSSKFQKMMKERELKRIADLEKENREREKRRIAELEKILPDDIHGYRRHGWALVLSGARG
IQEPFYIEPSTGVRFSTNDPQYLRVDSIWNSCNYWFHLAKINPCHFDLDDTNKWKRFINE
NPWQEYGEDDESHNLDYNDTILARKHMDVLSSWVKPLEISCKRYQERYPNGAKKIYFYKA
KCQLYAPYVLDSGLIQSIDIYEDFECNTKKYKYELFENRYDCLYKIETDIQTGDVVEYFM
KGRSDSLEQYRYRNNNSNSSSELMLQFYHTACYDGLYRITLNITSMTMEYLNREDLLRYK
YCEFKTNEENKQKRAILSIKEMFDKKSKNELDGSIAMRGFDLKNDRIQIRYHHSAGQLVS
SAKTFQKMLVPDSNEITFQPDMCIGYEFDPASKTHEDLHALFLKLLNIERQTIANVKNSF
EEVDKFLAAREKERIAPKLKVSIFDPLRNERINQEMKKKEEVDSLRARNEIEGDLDYLLP
YFIKFENRRMSYDEAQQLYKKCLGDFESTQLKRAAILRNKLSNMKEKLMKKENEYETSED
KDCAQSKVLGSEIEQIKQNIHVLDARLSRHKKLTTTRHKFLAEKLLKDPRLKVLDIGGR
>generic|BTA014009.1|
MVMIRYYQFPGLDPKVTAAKLKTLRNQSCLIAGLNTELCFNVEINKVPTEEELKKLRWIL
SSPFDAAALRAEPTLKGVYLGSSLIEIGPRLNFSTPFSSNAVSICHSIGLTFVTRLEVFT
RYLIKWEQDGLDIGNDIVEELTSLLYDRMTQCCYDKPITSFEHGIVPESWFVIDVLNEGR
KALEVVNKQLGLAFDEWDLDFYTELFQKKLKRNPTSVECFDLAQSNSEHSRHWFFKGKMI
VNRKEKKESLLDMIFKTQECSNQNNVIKFSDNSSAIEGFTVTKFKASSPSKPSILCTEKG
KLHLIFTAETHNFPTGVAPFCGATTGTGGRIRDVQAVGRGGYTIAGTAGYSVGNLFIPDY
KLPWENKKFAYPKNFASPLDILIEASNGASDYGNKFGEPLISGFTRSFGLADSSGERREW
IKPIMFSGGIGTMDENMTEKLPPEPGMQVVKIGGPVYRIGVGGGAASSIEVQGDNKAELD
FGAVQRGDPEMEQKMNRVLRACLELPDYNPITSIHDQGAGGNGNVLKELVEPTGAVIFTK
KFQLGDPSISTLELWGAEYQENDALLCRPEHVEILRTIGARERCPVNFVGAVTGNGKIIL
SEDDETNIDAYIKENGNNRELMNPVDLDLDLVLGKMPQKVFHLDLQPVIIKTLNLPANLT
VMAALERVLRLPSVCSKRFLTNKVDRCVTGLIAQQQCVGPLHTPLADVAVTAISYFETAG
IASAIGEQPIKGLLNAAAGARMTVAESLTNLVFAVISDLADVKCSGNWMWAAKLPGEGAE
LYSACEAMCEVMRDLGIAVDGGKDSLSMAARVNVETIKAPGKNFHY
>generic|BTA014010.1|
MQIQCNVGVYVIPFIACNRGSARTRDFGFYQLITSKLSRGIRVERRARGAKLAPSNLRRS
STKAARAEAVPVRGEGAEGSAGPGPGPGMLADEGSQPFTITSEIYPSPTDSPIKKFESGA
SQPEPLPLCGKPNGLHICKAAAAAAAEGEASGVGAGMVAEPDSGMESAASSWDRSVAEVK
EHAFARLQDELRRANEELKLRDEEVTRLSRIRQEVEAELEDLTASLFQEAHKMVREANLQ
QAAAERSLKEKAMQVDVLTAEVAALKTLVLTSTPSKPNLHLVHDQKNKDDPDTPSSSRLK
KHRRCPSHFNLKYGRENSPPDSPTEEQNPISNLDSIMSSENCEVDPVFHKEFLAWKQNPT
LDKSNEFIARIYREDIEQCLDFNNTQLAEEIRTAVDNGDIFIEAVSEKMKSPFAKKCVLL
DSQSVCNYRLRLSNSETWYHISQICRNRITAVCNFLNYLRYIQRGLVKSSVHDIYWEIIR
LRKEMMLARLGLSISTS
>generic|BTA014011.1|
MMLFCATVVVLLDAAASVFASSVSAASAYAPTESTPGAAGPYAIDDPRFCLPYDPDADLP
TPRIILRHGYPAEKHIVKTEDGYLLEVHRIPHGKTRFRDPEKPPILLQHGLLGSSSDFII
NGPEKSYAYILADLGYDVWLGNCRGNTYSKHHVKLDPKSNDFWNFSFHEMGEYDLPAVID
FILMTTGHRDLLYMGHSMGTTMFFVMASTKPEYNEKIRAQFSLAPVAFMSRAKTPVRYLA
PFADDYMKMIEWIGTGEFLGHTSFMKKVFKYMCEFYMLEEIICEQYIFVLTGFDRDQFNR
TLLPVILGHTPAGASTKTLVHYAQEIASAKFRPFDYGPEENLVKYGTKEPIDYDLSKITT
PVSLYHSLNDLMANEQDVTELQKRLPNVINSHQVEYPQFNHLDFLWATDIRKLIMDRVLS
DVQKVTAFDFTPYESFYETFSKTEGASSFNVTNLIDSLISARHNSSVELGDISANFPEEV
RSSKLVQAFLINKLSAEVRHSKEELVDPALEARESEDVDLEYDDAEEQNGPHATLGPLQL
SWKKKAAKAVKFYDRTVQIFKAKLAKYERTYHRNLEKIDNKMTNIKEKFSKINDRVGEHV
ANVSNRLMDVGSRLANVSSRLANVGNKIHEKYNNTAHKLHEKYNNTMHKFSHRYDNTVSN
SLSSIKAKIADYERFFREKYNIEAKKQAYDDFIESMRTKAKEIEQKFLSLPRKMADKYND
FKSYVKKDRTKEEISGSEKKRPDEDGEERQIKTLDKKNSEYSMAAGLLIKDTFRMKLPRV
QRQFQILMPNSNAANDGKVQMSDSLDKSEVTAQRVDETTGVAAKLLPSVSKPSSHQDLTV
ANVISTDVCKNEKGACNTGEDSSKQEACEKERKVIDLAEIVDDDRRSEKKMLNLNLNLRD
CKDKIRDKCELAGRRWSEASFPGKLTEARLELKKKMPDWWKTVTCSFNSLQENVAKKFGK
RGD
>generic|BTA014012.1|
MVLYFIIFSGGPPLNASPDYAGFNISAMFGIIPMPGGGPGGPGGPGGPEGGPPPRLLVTV
TVTVFGGGGGGGVAVDVTVLVMVDVETVVLVVTDVETEVLVLTDVTVVGVAVTVVVTTGG
VVESEIVSVTVLVTVDVPVAVTVDVPVALLVTVAVSVTVVGEVTVVCGIVVVSVAVGVPV
AVIVTVEVAMDVTVDADGHVVVTVEVTEVVEVTEVVGVTEVVEVTEVVGV
>generic|BTA014013.2|
MDSHCLNSQNKGTLALSRSTSKKGINIQIYSDGACGRGTPDLPSCEVQCNSAWGRDSLYN
LPWTRATCSKGDCVCQFNLEDARPFMSRYSYYRTLWTRSLKGKVKIARQELKKNISKMSE
KQQFEIFQETYNKNYGTEEERKKRFKIFKENLVEIKELMASEGSGGSVVYGVGPFTDFTR
EEYLSIKGIVEPESDEEPGESQSPRLRPRMLFRQGSTSSSDAASSSDDDDVRGRSRSAPP
SPRNRSRQERRSHSPNWKPSYFTYWIDQKAPSGRPIKDWRVPAASYPPTDSQNQQNKLCN
SCWAIAAAGAVEILLSQAAKTPIKISTQENSMKLSSPPGMNISSAGRLLKSIDKAVDKED
IRDDMERLYWWRRVVAMDIGALVDCVPGPSKGCLGGDVEQALTYLEQFGVPKAADYPYKA
VTGACDRSKTVYANIRSFAAVREQDVEDALQISPIPTNMYWPPQLQRQCKSGHAFLWGNG
NAGFCILPITHEPWAWKKSVMDRAHELNRTTNEHGGGFVAADVTGALSFLFSLTVLD
>generic|BTA014014.1|
MIGNDRSSSLDDDCSVESERPGSAHFLAALIRRCNRHPANLTRDNITPLQISHSKRRAHL
STSALTVCKKTAEISGQDLIYVVSISSEFAVPTFIQRLHENWIETVSITHQHCLKRTITG
SQTKNIIIFLKHLDEISSFILGSTSESTFVKSDDATLKKTSRLKNYCLKNDFHDSDLMDV
NRTCDLELRISQPEMDGQALLTDPVCKRTKALFTNSVWNSENYVTFMLEHGDHSAIKITA
RRLRFLFHFFWRFFRGLRTVVCRESICFKRDPFSDVIQQIDVDEDDYFDFAPVVGGNVRI
GFVSKKDVFGTDEDVSPESTAIVYVVASDIQSDLQFEEVNVLGQARGESDYFGNAVAQNF
DMLIFDGTFSPNADFSMFEFSAAIQSFSYCYATPRSNFIPLSFLPFKCFPPETWMAIVVV
VVALYISLYAFHRSQWMLYGRLYSEEEKKRKKMPLKIHQLLLGRISTGKILFLLVSLFVL
IVITTFQSELTTLLSKQVRYPEIDTLEELKNSDLLIQTPDLEAFLELLKDYPFHAEIKRK
LTEGHYYFLQVVAEYAGENKLNFLDYFGNLTHKPQIVGLNQLETNFRSIIESSAFELAVS
NLRYKYQGNIQVEDIGLTGIRGEFHLAKECVLTYPMTLQVQKSSYPSDFFIRKISTYVEM
GLTQKLIDDCISCRGKSSNPVFIDDVTDEDNSPASAFTVSNLQPAFISLIIGWILSIIVF
FFFGTHG
>generic|BTA014015.1|
MNHCRLATDTISHPVGRYIRLLTGVLEWQKAQEASIQNNNNDDSVCNPYRSCSAPSLAAR
PGSNGVRRPKRRFPGPYSMPPAPGPCPREPPAHHSALRSLSVLTTAVKIEDESGAIVLKN
EEPFWLARKKDDV
>generic|BTA014016.1|
MGTATTGILRSVRALSPSALRASRQEATSSRSGSRGLRSLSGLGSRLGYFSRSRSNKSPS
SSPQRSPPQPQPAQPQPVFFNPPLPWIPVSITVTPQDMLPTLEQNREFKGQHLVPTQLKN
GKAVLLDKASVDICNEDRNHGDDQCATNLREFQEFPKKWRGACGDAFTAMCQLWGTVGWK
CSFFIKTSQGLDQPLAGYVHRMEDCVKDVKVDAYREAWRLRVVGA
>generic|BTA014017.1|
MSRSGDATDQSPTPSSASPRPRPPGGALSEDELVSDLSSEAEEATAAVALGGAHLPAAPR
KVFTNSRERWRQQNVSGAFGELRNLVPTHPPDKKLSKNEILRMAIKMPNNIQHGCRQPAK
TLVPSRDFIHRRVYIYTFRAFMDEAMRGARDVVALRRAVGKGEPAGCMMSAACCVVA
>generic|BTA014018.1|
MTILQKGSVLLVSTVIWSEIFVCLSSPSSPTVRTQNGWVIGTTTTTRMGRRVDAFRGIPF
AKPPLGSLRFQDPEPAEAINGTFHATEDGPECVQKANNDLSQLQVTGDEDCLRLNVYRPS
VRYFFDGMEDEINSYYNTQTQSSTQTYSSQGGNGEGDGGGAYSNLPVLVFIHGGGWTTGS
DQMDLYGPHYLLDSRYDFILVIFNYRLDVFGFYCSGDKEAPGNFGLKDQVLALKWVKENI
RDYGGDPHNVTIFGESVGGVSVHTLFFAESAQGLFQKGISISGTVAAPFAHLPVAFVNSA
TERLGERFNCPLENSSALLACMQEVPAYELIEQQLNTSPPGYPPFLVMTWAPVLDYNITA
DPFFLSNPTEMLTQSKFPWINGATTYDGTPLTGEINRYPRFVEQIKANPERYLPQLLFLP
QFIPEEHVPKCMARISDFYFGFPPQVTQKSFTILMTDAYFYQPVIQTSPLNGGPTYAYQY
VFPYRHSTWNNVYGPRDVITEILPFLRTERRVKIDEDIQFEDVLKFTKSYPAATLLEFLR
VRLGEDTDEASRQPLKKPYVYTYVREYKSVEEYEERLKGTEPNYRAIKTDERGDPAEIFK
LTKERIEWELAKKHYCYNYGTVEKARAALKWIIDRHQHKSSTSAETPRSSNDAQEYGTST
LRDSGINSTANSPEGTQFGGNKPISSETSDSQSADSNRTNELQNPKNLHIAEAEINHEEA
GVSEEEEEAEVSEEEEEEEEAEVSEEEEEEEDDDMFLINITNLTNGPKKLQKGLPVGKII
AREQGDGKVPTIAVNLVEDPVTEPEIKTRIIIAGDHHLNQARVEVRKALEQHAQLEIFCP
ENGEMNRVLDELNHAAPSRDTKTIIVVIAGNEDFNRRYCLQSHSAIANDLPLGRIRELTQ
EFHVAYTTLLPRYDINRLNEKIALVNADIIGQLMPGKTLTKINLSTENLPKTAFRANGID
LNNKGAEILANIIESHVRNIIEDKTESGIVSAIENGTQKKLNLKRPLRVKGLINFKEVPI
MCDTGSSVNLVKPNLVNPDEIRPVKNFQLLTASSEKFQPEGECTLTVELGQEKLQITCFV
TDKIPVPIILGIPFMMFYNSLICFDTQKVTLRKNVSRPIELEFTQEAETVHQCEAIVEED
PFAAMNFVGLCATYEGPSKIKLASPIRLEPGEEKSAQVYYPKGKPETKFQIAADEVKMRR
GIEVKSVFTAENTPTILVRNRGPNIQILHQDTIVGTVKDAAQDHPPSSQKIHTLEDVKKI
EINENLSEREKNEAYALLNEFHDTFLWDHESLKGGQAKTEPVRIELTENKLAYKSPYQLS
PMEVKWLQTEVTKLKEQGILEDSRSPYGSPAMLVKKPGHTTENPKFRLVQDYRQLNSLTK
KVQWPLPALESVMQFVQQKKFICKLDCSSGYWQIPLHKDSRDFTSFTLAIGAFRSMVLPM
GFCNSSAEFQSFIDKMLSGLKYVYAICYLDDIYIMADTFENMLYALRLVLERIREYRVKL
AYIKCQIAAKEISLFGYLLTNEGLQVDPEKTQGIRDYTTPNSITEVRRWLGLISYYRRFI
KNASLICKPINDLLKQKPRKFEWTPEANEAFLTLKEILTSAPVLVSFDSSKELEICVDSC
SYGVGAVLGQLMDEKTVKPVCYYSALFTKAEENYSATLQEITGIWKACKRFRPYIFGRRV
RVITDHVALKQHVKIHNETHTITRIALKLAEYDIEVIYKKGRLHLNADALSRAIPRMEEC
HTVQLMDLSKLAGEQRVDEEFAPIIKALNDPDSVADKIRRKSRQFFLDKDGTLFKKAVSP
HHGDRLLCIPVTMRPKILDAFHDDITSAHPGILKTAAAIKTRYYWRDWLKDIKAWIKSCT
TCQATKCSNSLPAGLMQSTKIEPYPFRKIAIDAAGKFKASTSKNCWILCCVDYYTKFVVA
TAVKHNDAATVGKFLLDITLTFGPVKYIKSDCGSSLIAEAIQVMMSKFGTKFHTNTAYSP
QSSSQVEREFRNIKTILKQYVNTDQKNWDEVLPLAVAALNKQVHCSTGFSPHHLLFGVKS
TFPTDLELGTEPLGIPTSKRIEEMRITRSQAMVNILKSQESQRRYHNARRKQVILQEGDK
VLVFFPVIKAGLMKKLTTQYKGPYTISKKITDAIYEINFGTKKTPKLRKIKVERLRRYSD
PKKVRSNIYKKERPRERNHPIVSTIQTVATNRETLGQYNVPEIVIALEKGSPLPPFAEDP
KEANLQKQYVKIYREKKSNEEALTPENYYARFSLALYLEELQIAKTMKSYALKGARISDE
DPDHLAITLPGSEDATIPLKKGDKIRITLTKNPELSYYGAISSVEAGAAGIEMPHAFYFD
YGTDDTADISFIMNRYAFRAAQRALEQASGWIDKMLFPKTAPEAPQNLEEPIKWINPLIS
KNPEQQLALKSMLRVKSGTPFILNGPAGCAKTTVLIELLNQLLTRKDEVKILVTAPSNNA
VDLLLAPLIKSTSPDRLIRLYPASRDASTIPAEIREAKCYNYGKTAETTTYSATQLKGYD
VIATTIVSAGKLVTKGMKSHFTHIIVDELSMSPEPETLIPLSLANTEKNPTRIILSGDHR
QLEPVLTSNLAKNFGLNISLLERLLSLPPYAIDPATKQHNPTIAIRLKRNYRTHGKILQV
PNELFYDGALIPKAPEVIANIAIGSSILPNPNTPMIFHAVRGEERVEEATLSMNNPGEID
VIIHYITQLLQRDALSRPVNQTDIMVLTPYRSQIRHINAAITKRKWTGIRVSSIEAAQGD
ESLITILSTVRSRKAENRKGYLGFLKNPKRQNVALTRARALEIIIGNPEALKADKNWNHL
IEFCKKEGAWRDEESNPVVQHRNSTKKLRKKHQEHHR
>generic|BTA014019.1|
MASDKQFLINITNLTNGQKKLQKGLPVGKIIAREQGDGKIPTIAVNLVEDPVTEPEIKTR
IIIAGDHHLNQARVEVRKALEQHAQLEIFCPENGEMNRVLDELNHAAPSRDTKTIIVVIA
GNEDFNRRYCLQSHSAIANDLPLGRIRELTQEFHVAYTTLLPRYDINRLNEKIALVNADI
IGQLMPGKTLTKINLSTENLPKTAFRANGIDLNNKGAEILANIIESHVRNIIEDKTESGI
VSAIENGTQKKLNLKRPLRVKGLINFKEVPIMCDTGSSVNLVKPNLVNPDEIRPVKNFQL
LTASSEKFQPEGECTLTVELGQEKLQITCFVTDKISVPIILGIPFMMFYNSLICFDTQKV
TLRKNVSRPIELEFTQEAETVHQCEAIVEKDPFAAMNFVGLCAAYEGPSKIKLASPIRLE
PGEEKSAQVYYPKGKPETKFQIAADEVKMKRGIEVKSVFTAENTPTILVRNRGPNIQILH
QDTIVGTVKDAAQDHPPSSQKIHNLEDVKKIEINENLSEREKNEAYALLNEFHDTFLWDH
ESLKGGQAKTEPVRIELTENKLAYKSPYQLSPMEVKWLQTEVTKLKEQGILEDSRSPYGS
PAMLVKKPGHTTENPKFRLVQDYRQLNSLTKKVQWPLPALESVMQFVQQKKFICKLDCSS
GYWQIPLHKDSRDFTSFTLAIGAFRSMVLPMGFCNSSAEFQSFIDEMLSGLKYVYAICYL
DDIYIMADTFENMLYALRLVLERIREYRVKLAYIKCQIAAKEISLFGYLLTNEGLQVDPE
KTQGIRDYTTPKSITEVRRWLGLISYYRRFIKNASLICKPINDLLKQKPRKFEWTPEANE
AFLTLKEILTSAPVLVSFDSSKELEICVDSCSYGVGAVLGQLMDEKTVKPVCYYSALFTK
AEENYSATLQEITGIWKACKRFGPYIFGRRVRVITDHVALKQHVKIHNETHTITRIALKL
AEYDIEVIYKKGRLHLNADALSRAIPRMEECHTVQLMDLSKLAGEQRVDEEFAPIIKALN
DPDSVADKIRRKSRQFFLDKDGTLFKKAVSPHHGDRLLCIPETMRPKILNAFHDDITSAH
PGILKTAAAIKTRYYWRDWLKDIKAWIKSCTTCQATKCSNSLPAGLMQSTKIEPYPFRKI
AIDAAGKFKASTSKNCWILCCVDYYTKFVVATAVKHNDAATVGKFLLDITLTFGPVKYIK
SDCGSSLIAEAIQVMMSKFGTKFHTNTAYSPQSSSQVEREFRNIKTILKQYVNTDQKNWD
EVLPLAVAALNKQVHCSTGFSPHHLLFGVKSTFPTDLELGTEPLGIPTSNRIEEMRITRS
QAMVNILKSQESQRRYHNARRKQVILQEGDKVLVFFPVIKAGLMKKLTTQYKGPYTISKK
ITDAIYEINFGTKKIPKLRKIKVERLRRYSDPKKVRSNIYKKERLKERNHPMVSTVQAVA
TNRETLGQYNVPEIVIALEKGSPLPPFAEDPKEANLQKQYVKIYREKQSNEEALTPENYY
ARFSLALYLEEIQIAKTMKSYTLKGARISDEDPDHLAITLPGSEDATIPLKKGDKIRITL
TKNPELSYYGAISSVEAGAAGIEMPHAFYFDYGTDDTADISFIMNRYAFRAAQRALEQAS
GWTDNMLFPKTAPEAPQNLEEPIKWINPLISKNPEQQLALKSMLRVKSGTPFILNGPAGC
AKTTVLIELLNQLLTRKDEVKILVTAPSNNAVDLLLAPLIKSTSPDRLIRLYPASRDAST
IPAEIRKAKCYNYGKTTETITYSATQLKGYDVIATTIVSAGKLVTKGMKSHFTHIIVDEL
SMSPEPETLIPLSLANTEKNPTRIILSGDHRQLEPVLTSNLAKNFGLNISLLERLLSLPP
YAIDPATKQHNPTIAIRLKRNYRTHGKILQVPNELFYDGALIPKAPEVIENIAIGSSILP
NPNTPMIFHAVRGEERVEEATLSMNNPGEIDVIIYYITQLLQRDALSRPVNQTDIMVLTP
YRSQIRHIKAAITKRKWAGIRVSSIEAAQGDESLITILSTVRSRKAENRKGYLGFLKNPK
RQNVALTRARALEIIIGNPEALKADKNWNHLIEFCKKEGAWRDEESNPVVEHRNSTKKLR
KKR
>generic|BTA014020.1|
MVYIAKNGAVRDTPPLMKRLMNFFWGVLNFVVMFFQTMIPGLNSGFGSSITGGSSRRGDN
GGGGGGSGGWGGGSGGNGPPRGNPKGGRNVRGFGSMADIPPPPSCCGCG
>generic|BTA014021.1|
MVFREERRSLRGDRRSSEYPVHRKSGPPSHTETSPRFTSPRGGRGSRGSYRGRSSSFRGS
VRPSYTKPISTPRSSSTVMRRYRPEYSTRGRSALLKKRKELEIIQKYKRLKLQRLRLRKA
FLAKKTLGSKGDDSNEEGKEEAEEDADENEEIEEEIEEEVEEEVEEEAKEEEIETETTDK
DKEKEKDDEGEEKPKPKVKKVVKKIVKKVVKKPAKAPTANGPVKKEGASEKSSKDAPAEK
KVTKESSPVRKTATGRPFIRLECPQCKDRYVTFRDYEDHLRSGKHKSAMRNRSMELKKKL
ARIRLQQRDEQREIDEKLAAEGETFKTMFCETCKLIFKQRRMDHNDSDNHKKTKILLNPY
CKCCRIRFLSPMAFEAHIASLDHIQHKARSEAYEEKMKQKKAKEQEEGKAVNMDNFMVLD
SVGSGDESGDDTEEKTENKDGTTEEGKEVKKKKSKPINLGSEFCRKIEVYYCELCRMQVP
RSTTLEMALALHCRNRLHLKKFIRARDDKALRKKAEKIHREKEESEKKEKKVVEVKKEKM
DGEISENISVEERPIKQEEECDSEAEGKFWKEIESDLPDISDDVENKSSDDEDGSNSRYD
RFNTNNDDKPLKTDSCTVDEKETTEEAAVEEEEETKEETESKEVET
>generic|BTA014044.3|
MSSINRKLFKIAENEKKIAFLAGKLIIDGLVIGLPTDTVYGLAADATNDCAIEKLYEIKK
RDLKKPIAICVGQVEEVNRWGVTVNIPENLLEALLPGPVTILLKRTDTLEKSLNPGVEKI
GIRIPDNKFIRDIANLTRRPLALTSANLSDRPSTLDPEEFRDLWDQLAAVFDGGKIGKSS
ASRAGSTVIDLSDSSFGQKSMIDQAIEYLQCADQNPAMFQAPKICIHFAQGVEATLSNIL
KNMNIDVSGNIISQQLDTGSSFDELTSTSNFSHTDLQNCRSESEQISRDIQKLNLDVSTM
IAYVSSLTNGGSDHLFHDPLLSQQAEWERRRPVKPILDALFQGKTLIACQNAVDDFKTIV
ETMAGDEETRRAQNLINSIQVVPNTPTAKAMALEKRGKIKTRSINIFGTGDSLGAMTVTA
NNGFIRSAQSQGMDFVTYVHESRALTENKEIRCDDERS
>generic|BTA014045.1|
MLIEDEKTSESVDESKNDTGHSSACDSTSSIKTNGERNAAPDSYNDQRSTVSSGFQSGST
SSADSGQRSFATILPWGVQKERLAYPFVDMDIRPGEYVMRTLFTDFTVQAERKMEAVMAD
LERPLSKVLQRGEDSQFDQLLTAFGSVAEHCLPSILRALLAWYERQMSPPEVFSGEAKKS
DKVDSKGKSGENSEVKEVDVVLEPRDLAVEFIFCLVLIEVLRQLPFHPGHEDLISYIENL
AFKHFKYREGSQNSPNADNIHMVADLYAEVTGALAQSRFPSVRKKFTAQLKELRSKEPST
HTSQSIVSLLMGMKFFRIKMVPIEEFEASFQFMQENAQYFLEVKDKDIKHALAGLFVEIL
VPVAATVKNEVNVPCLKNFVESLYSQTLDMCTKSKHRLALFPLVTCLLCVSQKTFFLQNW
HYFLAMCLSHLKNRDPKISRVALESLYRLLWVYMIRIKCESNSATQSRLQSIVNSLFPKG
SKAVVPRDTPLNIFVKIIQFIAQERLDFAMREIVFDLLSVGRPIKLILTPERMSIGLRAF
LVVADSLQQKEGEPPMPRTSGALPSGSTLRVKKTFLNKMLTEDTARSIGMAPYFPHVRRV
FVDILRALDVHYGRPLTMTSTQNVNKEPDEMITGERKPRIDLFRTCVAAVPRLIPDAMTG
SELVDLLSRLTVHMDEELRALSYQSLQTLVIDFPDWRHDVILGFTQFLARDIQDTSPQLM
DNGLRMLLQLLTSWKNALSPTTKGDTLRNSITSRPVDQPQITKDESLMNVFHNVQGFALV
MLCNCRLCPRRLAIHVLREVKFLIKAVGCDKEQPVIDVIDKCCPQVLEKCLPYLPAAEKT
AALSASVIDLQWIADRSSSIWTAGVQEENSSKSSSSFNLMSGGTDPWGICLFGFLERDRV
LSQCPSVVTQAWPFVYSRLHSLFAVIDPTPVNDNRASILRSSAPPRKPVTERDLYLALWR
YYAGFAMRVVPPAPSPVIRCASPDLSLRIMNFSGFGSLGRHESMSLQGFFIGESDEDFQH
DPTALSCIPLHQTVSKARHRRTSSSPDSLTMAERGSGDKQTPTVSPAGLYKLIVPLLRCE
TTDVRDAAVLSLGKVNSDALKDLMEELVAYIREAVDRKQENMRRRRRRDALRLQLVQVFE
LIAEHGTFGTSICVLDRDTHSLHPTIVEYVDGARLCLEAESDKEALGDIKLHFCNFIRKM
LKSFSLEICQTLLKRDLRRNLFLLFANWSGNWGRPLSSFMSSSMCTVGAASTSSLASNTQ
DVPSAKNEEELQFSALQAMCAVLCCGPCFDPQGLLSEDGSLYPWLDLLLASDNEKIRQLG
EETVILLLECNPDMGSLLDWVVDRCYTAVPKVADSCFLSLATIFSTREYPCDHYTAIINV
TLMNTGCPRTLVHETALQLLQILDKRFFGTVGLVPPENDTEDGERGTFRGGTLDLLLSTT
SYCRSQLHLSQQLAQLHPELTMPMFSEITHRFQTARPEVRQLLLQYLLPWLHNMELVDPN
VPPANPLSYYQYYAGDVGRGGCHREGWGSVEATEMVLNNLFYITAKLADQHPKEMEDVWA
TLCSCWPNNMKVIIRYFIIISGMAPTELLPFAKRVVLYLARARADRLLDELMTELQTVET
LNCLIERTETPPFYRLTSMRKTSSHSDPGPGQNDIGSRNDLAVEKGTIHTKRHSGDDPGK
GTVKSESAIRDFASGKFVPPRGADKIRTASGPAVLSEDNITTSNEPISTQPTASADTESS
SKPNEKKYDIPQPHPLPMPEYGGYFAPLTEYLPTNIQPNSGFHRCNVAVMLLTDVVVDCL
DLDWSIHIPLMLHILFLGLDHARVLVHEHCKQLLLNLLLVLADHSDHLSVAQILLNRKTA
QLGLGLPAPTVDVLQANFTEPDSGFSKTYGTPASSSLAVISSSNNDLSSSFSKLTTVAIT
NTEPSECSKIDPDTPIQDITKSLIDFLAARKYQALWSYEDITAKMWTCRSVEQLETFLQY
ILRVFRESMPHALISERWAQTALQLGLSCSSRHYAGRSLQIFRALQVPITSRMLSDILSR
LVETVAEQGEDMQGYVTELLLTLEAAVDSLESDFRPLDFMKEIFKSTPNLNNKEVVLSGK
KPQGIEVTQNCGAIRVCPMPPYNPLVTGHMRSTSYSVSYCMRRGTGSPSSVDTKDLQSRE
IECRRGLAANKYTTNLCRSRSAQSLKLLGDSATQDDKMTILAQLFWLSLSLLESDYEHEF
LLALRLLSRVLHRLPLDRPDARDKVDKLQAQLKWTSFPGVHALLLKGCTNPNTYEPVVTL
LSQFTPLLDLHVVDPTQSIAFPMNVISLLPYMLLHYEDANELCVLSAENIAQVSTEKSKK
LENLATVMTLYSRRTFSKESFQWTKCVVKYLYDTYAHLSFNMLAFLVEVLEKGPAAIQSH
ILSIIHCMLHYVDLASAAAQPFNADFLRVISKYIEGPHYKEALKILKLVVTRCSTLVAPP
ISSHHQYHWETHASAPHPSFTDMDVFTKKELPGRTMEFTFDLSQTPVIGRRAFSTSQDAA
FKKTENTAISNSVTSPCRSSSLSPADNLSISGWKRPWMCQSRVRECLVNLLTTCGQRVGL
PKSPSVIFSQTSDIIERQSSVASSTEEVSGPDLSGGSRHPDNTDHFGVFKDFDFLEYESE
SVEGESTDNFNWGVRRRPLSGGEGAMESDMKGFTEESVSENTPLLTIRKQVGLAPEESSD
DDVGSESPLDEIHTVAEFSQTPAPPSSLSLSHRRDSATSGSSGGDLGDITPCNASPNISA
LLSFRPITRNDAEEIWRHHIHALINRSPSSSLQLFHLLYKLVKEVISKCVSTSREAVHLL
ADCSEVEGCNHLLGQLSSLTDNLAAHTEPPLVWFNPDSISNHITESLKFGMLELREHLDT
LLDRKDYSAECIDTLKSIMKLQHLNDDSTISNYESVLDLGRALYKLHFQLLLLLESTNKM
FSLLLSAIHDSQLQDISVDVISIKVALGKAQDEAMDLSDQGTPTPTPSPSPLPVSDHPEG
TLLEFIQESKWNAALYFVRQNKGSWSFVSDLICSGIDDDDVVYTLNVYCYYLIQRRPDVF
VMTEQDLSSVLNSLMEGLCKVLAAVNKVETFVKQQRQTVC
>generic|BTA014046.1|
MSRSNASCSTTPQKFDETVTVTSMDSDDDVVILDMPERDDVQVLYDSHQQNDQRRYFLKN
EEDFQSQRTLSAAEIKEAAKQGKEKYEEIRQEQFTKFGEEMFANEAAPKLSREGFVFRVL
SWNILSQKLMEQHRYLYSNSLNVSLDWEYRKTQILSEIKDSNADILTLQEVEEQSFHAIS
ELKNLGYTGIFKKRTNDKIDGCAIYYRPDKLTLKEHAFVEFYQPGVRLLDRDNIGIVARF
EPKDSEGNEFIVATTHLLYNPKRHDIKLVQMQLLLAEVERLAFSGALRQGDKLIPMYHPC
ILTGDMNLSPQSGVYNLITEGKLQYEQLSSRNLSTLDSPNSFHTLPRVLLPPYLGITDNC
QHEKLISQRTFMRQSIEEESRLVSLYNSERRSDRYRRSEEPNWRDSDDRNFNRTDSQSKY
GTGILSHNLKFKSVYPHLKNGAPEVTTHQDWWITVDYIFYSPVIQQEQESSLRLVSFKGL
PSANEAADYLKTIPNLFCGSDHLPLVSTFFLAKS
>generic|BTA014047.1|
MTTDDAKKVKSGEAKPKPDGKTSKRRRARKPKKALKGAKDAPKQIKLLQKKKAVKAITKK
TPKKAPKKKKEKKPKAPGQRKVVKKAVAIKCVQVFGRKKTATAVAYCKRGKGNLRVNGRP
LDMIEPKVLQYKLQEPILLLGKEKFSNVDMRVRVNGGGHVSQIYAIRQAISKALVAYYQK
FVDEASKKEIKDVLIQYDRTLMVADPRRCEPKKFGGPENADAQNKITQIEEKNLLLSVEN
EILEKYLLKVDPASIDGMDKLLEKVNENIAKSQIIVQSLEPISRAGSRTSQISKADSVHS
VGPTSTFTLPASESLKIPHISYEFRHDIVSREMNSMKSKLNNLIVKMRRQKSNITACLEE
VAIRIKDLTEYTKKLMLLSKSDSKSKINVGVYIGFMRGVLKQIIQNINQAKTNKTILSIE
KKKVLLRMEDKEELSSTIYAIDFDVLEIQNQELRKLLHQKCHCLALTKRSLGSAEKSLTA
SVNLVDSLSQELNSIRKHIKLNRKKLVNLRRKRKKLESEIKQKRKEALISENYVIKSSGK
STEALDVVSYALTKLCVNDLERKLKISSRKHNLKLGLLSCVRHHFKVLTNQSNMTYRNSR
VL
>generic|BTA014048.1|
MAAHVAAQAKDGASGPETTGISYASALAKNIDSNKENIHATAAVSSSAKESAPLEETVPK
TASNPLPKSGKPATAPQSEALSNPKTALKNGTSSNVADNSSAPSAAKIPRNSSRHVKENK
HPSKPDKRPVSDKSDSQSEDKSKVNQGKAGDENKVNGASAEKKITYVEASIPKVNPWTLK
NGAAVITGKADGNPTAEKRVLQPHQQHPTGKQAWTFNFLVLSYLLLFQNALFTFY
>generic|BTA014049.1|
MVYILPGNGVVNGVDPLPAAETNGVTNKDRRKKKDLADIGDWPPLETAINVSEVMIIFVD
GVVLDDRHRRIPYPYPPLSFVWVHTFVTPWPAEASLWSRCLGSGYGGTLPLRGLKKKLHL
AQWNSQTNGHNGVRQNGIHGENHDDEAYSGNSSGQSSAADNSDRRKKTYRNTRDTLDYNL
AYDKKDRMNRPRDQNRSNGYYNNRYYDRERDFDDGNRGREGTRYNRPGRGGHRNNYRGNM
RQGRIQRKNYDFPADFSNVNRFPNTYIMPMNGTLYFENAAPYNNLDDNTLTELIKKQIEY
YFSEENLCKDVFLRRKMDPNGFLPVTLIASFHRVRGLTPDLNKVIAAIQQSDKLELDNFK
VRTKTDPTRWPIPDTVGNTIYVTPIHPLAMHPLGAPTSIPSMPSLPTMPAVPAVPAMSAI
PAMPAMPAVPTVIAPQAPAPAPPPLPHFVSFPQPVVPPPKPQLNNPVLPPNINPAEFIPH
VENLNPNVPEFVPVTVDRASDLGDLDECVEATEATEATEVSSKEVGKEADVKTDNAGTEA
NQIKQTASVDVKKSESKMEKEPVLSASTPVIPIPISSSLTDDSHLGKDIDSDEEEKQWRQ
VNRRRTKSGSQKPEKSGKKPSLANEEREELDFQFDEELDNPLPGGKVNQFTEWSEDEDDY
EMSDRDLNKLLIITQNTHAPTRAPKHEGYDRSGEVLSRVKISQDLEEAINIGLQQYEDGL
WKEKSYAQQHKSVNIISQEDFDKLMPRNKTVTNTEYVPPPPPPSLVNDAVLPEVASKKID
DIPTAVEKIEEIKAKSKFQHKPRFYGVVKDPRSTKWLAHGRKHKTRHSANPPVEHHVGWV
MDVREHRPRTSSMSSSTGTSPKDGFLSSTPTSLPSFQHPSHALLKENGFTQQVYHKYHDR
CLKERSRLGIGQSQEMNTLFRFWSFFLRDNFNKNMYNEFRNLAIEDAEHGHRYGYECLFR
YYSYGLERKFRPQLYQDFQAETISDYENGQLYGLEKFWAFLKYYKHADKLQVCPKLKEYL
SKFKTIEDFRMRNERNSRGRRNRSVSESAGCSSSWGSVASQRVEFMGSGSLDWRADSGSS
TDVTSIQKNFSNKTLKVNFDLSAAPKFKRTRHESYNSNKPISISFSGKKDVPLALRINPE
SKPFVPKSALKKASSLENEDSANRVTTPTIKVTNFEEVVALDTNKVPCNQTNQGQSASSL
PQEKCCDIITGKSAAADRTKEEIKSKSDAETSKEAVESILKDQGVVEETVTEKLTSQVLT
ETASSNKPASPEAIEKSTPIEESKMELKSDAAEKKDAGKSKAKVEPAKGDAKSTVKPKDK
VPETKISAKPVSSVSKVAPKTTDAKTSRSVTTAKPVSTTSKVAPKSVSSTVTKKLSDSPV
LSRSGVKTPVTGSPTVVRKTSVTGSPSLAKKSTLASGSPGLSKKVIPVVESPILARKVAS
AAGSPILAKKPTTGSPVLAKKPTTGSPGLTKRAVPSVGSPSVARKILPEKSKVADKVTKP
ESSKVTTPVSSSAASKAKVESPAPPAKKSTLSDIAKSTRSNLKVCVKSLCNLAAGGKSPK
TDAEKATDKAAAEKKVEDAKKTKTATPVQDKKDSVKPATKVSRTESVLKSAFSLKSKSTD
AAKNSAKTATTAKPKATEAKPQSSEKSA
>generic|BTA014050.1|
MVILQKGGKDYIPTLFATALTMARFLGSVQEFRSVQCRGKCLQIGQIGNLGYRQARIVA
>generic|BTA014051.1|
MSNQPSTEKELDVSHADKTVWLVKVPKYIANRWEKAPGNIEVGKLKIAKTSVPGGKTQVT
LNLSESVMLLAEPGEKPIPRQHRLDVSQVTRQTLGVFSHYTPKPDSDAIVPETEKLVLEG
RISQKLECRPYADTTYMKLKVESIRKAMEPTRKVMRLDRVVQNYKPVSNHKNNIEYMEKK
KAEGKKARDDKESVMEMLFAAFEKHQFYNLKDLVQITKQPPNYLKEILNDIGNYSIKAPH
RCMWELKPEYRHYKADAADPPGTSSDKK
>generic|BTA014052.1|
MANVVGGVTDSESEDSEVGRLQVLLEARGLPPHFLPRMQHLLHRSMGANSSATRAQQLLN
SLQAIGDEGQQLQAVIEMCQMLVMGNEDTLNGFPVKQVVPALVTLLSMEHNFDMMNHACR
ALTYMMEALPRSSAVVLDAVPVFLEKLQVIQCMDVAEQSLTALEMLSRRHNKAILRARGV
AACLMYLDFFSINAQRAALAVTANCCQNLHTEEFHFVSPSLSFLANRLALQDKKSVESVC
LAFSRLVESYQSDSAKLREIASTQLLTNLQQLLVVVPPVINSGTFITVLRMMAIMCANCP
DLAHVLLEQNIAETLCYLLTGQPADSLKDDIELTSRSPQELYEITCLIGELMPRLPSDGL
FAVDALLERPTVTYSGTYDAIMWQWRDDRTLWHPYSPIDSRIIEAAHQAGEDEVTLTTLG
RTYTIDLHTMQQINEDTGTSRPVQRRINYNALLDNAENINNNTQNSSNVTRDNIDNSDLA
AVFIRSLFSVLYEVYSSSAGPAVRCKCLRALLRMVYYAPPQLLQEVLKNQVVSSHIAGMM
ASQDLRIVVGALQMAEILMTKLPNVFEIHFTREGVMHQIKQLADPGVPLSASPPKSTPSS
ESAFFPGPSGSQASPATSQSQEESSQTTRSASPSQLRICDVLKRKRTPRRQLSGSRKSRH
DESSISSAIMMQDLFAKATTLSNTSTSNGRSATSSSSRSRFSGATSKTSSFLASLNPARW
GRSSEHRPFSKDSNLPKCASSTNISAGNKEKARQWVRERASKFVEMFDKASTNINNDNST
SSILSRLTLAINKLDNQAEDSLTALEELRDIVITSDISPFEVNHSGLVKSLLDFLTRVDD
SVICRENRLRRFLHVFAGCPADVLFGNLNNLDVTSFSALVSKLNGCISQLEQFPVKVHDL
PAGTGSTTPLKFFNTHQLKCHLQRHPSCTNLKQWKGGAVKIDPLALVEAIERYLVIRGYS
RIRDKDVADSDDDNSDEDTDDTSAAVVISQSATRHKLQFLIGEHVLPHNMTVYQAIRQFS
PVVTNTENSETDTDNETPLGSANVWVQTHTVYYRPVPEDQVSSSSKTNINVTSPRKGKGT
GSKSNSRRKTDDLWTEGVVPSKKSPLESFLTAKLPDNVQIQDASLPVLALLRVFQALNRY
WGSLYTTLEYKPLIPHQEFINNKITAKANRQLQDPLVIMTGNLPCWLQQIASSCPFLFPF
ETRQLLFHAISFDRDRALQRLLDSSPELSNSTDSQERVTPRLDRRKRTVSRNDILKQAES
VIHDLASSKALLEVQYEDEVGTGLGPTLEFYALVSRELQKSDLELWHNSSNSQPHVFSPT
GLFPAPIPRSNKSTHLVNLKAKFRFIAKFMAKALMDSRMLDIPFSISFYRWLLGQEACLT
LSDLAHVAPDIYKTLAQLENIVQQKLRIESNTSLSTAEQTKQINSLHLDGCAIEDLGLDF
TLPGYSSIELRKGGRDIPVTIHNVEQYIKLVTHWYLNEGISRQMESFREGFDCVFPLANL
AMFYPEELDAVFCGSNSHINWDVKTLAECCRPDHGYTPDSRAIKLLFEILASYTEQEQRD
FVQFVTGSPRLPVGGFKALSPPLTIVRRTFDTNLCADEFLPSVMTCVNYLKLPDYSSLEV
MRQKLQVAAKEGQHSFHLS
>generic|BTA014053.1|
MGKEKVHINIVVIGHVDSGKSTTTGHLIYKCGGIDKRTIEKFEKEAQEMGKGSFKYAWVL
DKLKAERERGITIDIALWKFETDKYYVTIIDAPGHRDFIKNMITGTSQADCAVLIVAAGT
GEFEAGISKNGQTREHALLAFTLGVKQLIVGVNKMDSTEPPYSEARFDEIKKEVSSYIKK
IGYNPASVAFVPISGWHGDNMLEPSSKMPWFKGWQIERKDGNAEGKCLIEALDAIQPPSR
PTDKPLRLPLQDVYKIGGIGTVPVGRVETGVIKPGMVVTFAPVNLTTEVKSVEMHHEALP
EAVPGDNVGFNVKNVSVKELRRGYVAGDSKNNPPRATADFIAQVIVLNHPGQISNGYTPV
LDCHTAHIACKFAEIKEKCDRRTGKTTETEPKSIKSGDAAIINLVPTKPLCVESFSEYPP
LGRFAVRDMRQTVAVGVIKYYIQDYQWSSKLRNFASRGSPKSKLLKKVKIQQKGLIAMSD
QNTAEQTKKEEQKITDSSETAETSLDAECPVQESKGPSTTEISADSVSQPTEPISEELSV
DGQKNPLTSEAKDTGSDSSAGTKAPTHDVSRVTKSGDSCKSSVAEDAASAGSRVTADTVS
GTSLAKEDTPTKIPAVTTATDSINPTKIEATSTITAPKIEAPTTISPNETESTISDASGS
VPDSSASTSVTVDKRSALEKVSLDEVSETSVDNATATSESRNARQESSNEPKVLAKSADK
CYTSEQSSIANSDAVSAAAKSVPTTKVSGLESLPSSSSERNVSKKPVNESIQNESDTKSE
EYLAEKDRFKSAAAGGKNEVDLKKDISDGKLTIICGKTAGNNSEKPPSQAATCHISSSSS
VKSEKTLLASDNEKVSDSNEPETNVMKVRNEKSSNGSKTADSSEEKSCNLPASKPSEVSK
TVTQISKSDSEQQEPVLTSVIDSKESPCKTGSKFSKDPSLQQGDNASPSIIKSSIVKSTQ
GSAKILEISTSEASNTKSIRVDPVGESQESSKIESDVKPISQSKNLKEANPKGEAKSGID
QTDECKIVSDMKVVGQKSDSKSTCDISKEGSESTSNIQADLKMTASNLENVKSAEVNVAQ
KVSEKSDLLSAIEAVKVEAEIMKSKQKVEKSSDIPGKEEVSNSTARKLSTERQASSIEDN
TNVDKADNKAAAFDAPPDNKLNGSSVPSMDVKEKEKGKPEISEVSSTNKNLSTKTNESNP
EASPSAKNLKPLQVPTAEGKRAEENSQAESKILQAESKIVQADKSKQAPETPKTDKQISK
ESSNICSSTLNEGTSKNSPKSAMEMNEKRELSDTCPETQASSNDGSKKQQVSRSENEQDI
KEPVTVLKGSAPVSAIKSPESSSESKQNLDELKADVKTPSNTEKSVKVEVSVSAIKKVEK
KQEVDSRVPSKVLEPKIILKPLSKLEELKAKSGEAIEVSVSSEKSKKLELSSPKISENKE
KAKPLIEVTPVVEKTVKSDPKTKENSKDFGADDLSPGSKNTEVSSTGIKALTNDLNKTKA
AESEKLKSESVIPKKTKQTEKPSIVEITIDDASEDAISPAEVKKDAENLVGVGSKKLSVD
EKIKSSSSSKGNENTEKSNLTAEEEKSSATPEKLEVSEVQTEKIKEILKESPVVNRESFS
TADKPENLEEPIKKGDDSEDSLDDISIIPNPKEPVTSQIVADSKQEEAKPAETENAIKTA
GADDKQEASKSSEEKPGVNSMPTANKSLPGPVKPKTTKVMPSLREIRKIPQKPETGTGGM
SMSIVKRPRLSVSDSDSGVPASSSSSAEKVSKPRFSIENDPLLNITSECRVELEITKIPA
NCQLKTEPGGKPVFVLNRNSAGPSTQDVNKKPKTLLRNFMAPNQPNQAPLMKRMGRPPKD
PNRMIQVSPMDASMLNRPRPTVSKRGRKRAMTIDMARQPGPHSPAMKMVRTDPHLKHRMN
MAQMQRMYRKSGPAGPSPKTTSALEMLLMNRGVTHNPPISDASVANFCQVEELVTEPDMY
STPIKQLKNLSKGPANSILKQIAYGSQQFGAITISPVNPSPMRMPPTPTPQATSFRPGPR
PGPRPAHVSRSSSIDDIIDSVAAGEGEISPKCLLELNSAGEPKKKRGRPRKIVPGQPAYS
QFQSESLQCAPDLFFMQQGHQPSVRPTPPKVSAPDGVSTPSPLKSAPAPSTPVTPESFAE
SFDEPSEILSSEVEEGGEKKKLASGRAARMCTIKEPKKKKDGATPKTGEKSPKKKKKDEE
PAEPDPEEEARKLREAEEEAKRKAELKEKRLQERQKRTELRTKLLAEKKAKLKRRAEERK
RQYYEKKRKLQEEKAEMERRRALAPPENFSEETQMGDENDSVGDLIRNKKGRMEVIDPES
SKEFKVHQVAEYQWPLQGGEFFMLQEQISQYLGIKSFKRKYPDIKRRTVEAEERTFLCDS
GLVSETMCDLGLTALRSADVLDIMFADFHDKYEEFRQHLRDMQAKEFSLKQLALAGKPTG
EQLTSIEKAVQSAARWNSTLNKSRQESRKCCLDLQTFVIQYPKPPKGAQDSPKIGSYPIS
LIPGQFTDYYKRYSAAELRYLPLNTVLYGPIKPYNVVVRESQNTYFSESEDSSSSGSSCS
SSDDSDSEESVKEAAMETEVSGQEGAICKICNGNRNKNKRNVPEVLIQCAQCTGCCHPSC
LDLAPEMVPHIQRYDWQCTDCKRCAQCKEVSDEDKMLFCDLCDRGYHIYCVGLRKVPVGR
WHCQECAVCASCAVHEPGPGDAAQWHHETIKEEASKRFIDAFPGSLIDQRFESGQSMSLF
AASTLIV
>generic|BTA014054.1|
MLIQFVASLCQESVVVQVVDPADVFGNVNSFNPPKDEVTPEFLSSLIRRELKREPERIII
GAPIFGTQKLLLQLAQELQITLKVDRVRETIFSFLQLNEDFYSAKKNPDHIEVKDLSSFS
YNSQQKKVIFSPGSRFENAVYVKIGSLPCDELTDEKLSYGSNIFYFLPNVHTVTQDDLGI
FLDKLKPRKILDLPPLLIEAWKISNYNREGNFVPRMRSRHNSRILSKGFLTNYKTNPKIL
PKDLQEIFSHSRRQRSAAPRCDSESSPNSDKELTVVSVEGDSEKTVELVEQDSKLFWKKP
EDLLNQSRLTSSNLTKNEVSEERSKLMQSYLASESERLKGSKSSDPVTKAVIRPDRKAAP
KRVFIQVEEQKITVRKYRILNSPPCSRENLSWKQKFDCDRKLSSSPEEEVVDSVSDDVPT
HNTHLRLKQLLQKSLRSGTTQTPIPICRVVLHKSSSLPSDNICDTKFESKKSLLTYKKKE
RNNKRKMGNISSKLELRQAKELKEMRKELKNLLINGTSNLCPVNLESPNSSLSYPNKTSL
SSEQRDSSKEKDLRASFKYGQKNQLKAESLGDGNLNTQSEMNCSTTKKKSLQERELQSLI
IDGTPNLCPINCAASDSSVDDIKREEFNSRARRKCEPKEGSINHKSNIKEVPRTSSDGSC
SISQEKNQHVVTCSKTRNSSQINSQPDNPVHRNINEKLKSNSMRLAGNRSHENKHPKDSK
PNGFSSSEPSCELEADFSEINSKEDSRRRFRSCRKIENPNSENVENLSTSIDEGSKSLKV
NGALDLGSSDSSRLSLENNDDKFVESLKVRQTCTKRKLAEAFTSPTSMIYSRKLRKYSDS
SYEHSEVVSSHETELGHEVGNSNCIPQKWGRKTTDQSQKTHIYPPQGENLKKLISSGLKS
LLVRKMEEEFKAGLSRNQGSQQSEKNSIKASAQPETKIPCVSGKRDLFSAPRESRNSNVP
EKSSPQNRAKSMETTCKSHTSSFQRELNNLTADGSDKVCPISVLCDNDDDLISRKLRISK
FQVEQDSNKVSKTCEKGSEVDNKTRATRHRGSLKELENLTIDGTPKLCPVNISCNEDGLI
SSMLKVNESQAENSAEITRTDLVNGAKFDRKIGIWNEDRTPTKLDPSPSQVIDYRGKNWS
KELKKLSIDGTSKMCSGNKIPAEDLFSARKLKEKFDIIFNQPSTTQKSRPGPNLERKTNN
SVFLSQKKLVNASNHADGVSSLSYTPIVNTGADFNIPSLKDMRKPSSNSIATSKAGANSE
TEILQKSDPNYRTNQENRPMESLASSEPSQSTHRKLPTRENKRKNKLNFELKNLAIEGTR
NLCPLNLTSSHKVLSQPWKEEQTSYNNFSNGYLKSKVSKNAAFNGAQSLKEKLNNEVTKC
ILNGTTDSNGLSPMFVSETKENLKELSKISKNQNNEAVLKSKKCERDLSDKSRSIKENED
GNRQIFQEKCTRSTVLAAENPDEVELIQIKRERSTINFWDDLTGIDITKIKPCSRKTVKF
TPTPITSRASSVQSFQMSPMKHFLSHEIKEDLINGMRHNLSVKVQKFDNSNYADLDSPKC
LPNSPAKSSKVGNTSSMKLLLNTPSKKENKSSPTKSLLRSASLSKSLLESPSNQSLLNRK
YEAGTYEKPRSQSSAQKKLLGKELKALQENLLEARLEILSGLRPKRLRQKFDKSNNKELD
LQELSLNTPAKNSKVGNTRAMKLLSSTPIKKEKNTSPTNSLLRSTSSSESLLTLPSSQTL
FNRKHEADSYKKVSSQSSARRKSLNKELKALQENLLEARLEILSGLRPMRLRQPVKKPKK
LYSSSGMKVQKVERSRPFSTVKMLVDCLKESSDHDCNLDLPRVTNFEVSRPSDRFKVAKK
DDSRKKNCSLKSCSVLVEDIQEKTKFFRLLGLQLSSTVPKRPVSKKEKITNLSFYQFPKR
FKRWKRKPNGVDYYC
>generic|BTA014055.1|
METKMKGVLSFMVLCLLSQVQAAQEEARSIKPGRYPRMERACYRKMPTPELNECLRSNFQ
GLVPRMRSGIPGIYTGSVDPLYWPKFAHYFGGALIQGSLSVHDLSVWGFSNTKIQAVRAN
VKNPQKMLVEVDWLVPKMDFFGHFKLNARMGTDFHGHGPFWLNLTDVGGTWTVTGAREKG
EPTMEIVSFRGAPKIGGFKLRAKGAAFGNDALNDLVIATINGGWRLFHQIANPAVDKEWG
GWCRDKLNRVFLTNPYDELFPEKPIR
>generic|BTA014056.1|
MEIWNSTPEKDKWLRQIINDPEGWLNRKHGEPNFYITQAITGHGIFNSFLHKIGVSSTDS
CPYCSGIFDSPEHTIFNCSHFIAERDEIEVKLGEPLTLTAFQKLICRTKEDWLLVGNYLS
SILTAKRKFMYEATLSDACQPAISGAVRGLS
>generic|BTA014057.1|
MASGHRVTISDSETFYLVAPNESGSKFENGPRGDYDDDAEDNLPLTHILDVPENNNDVEL
DNDKAVDEEIPEFIFDPSTIKWPQKKVTEYSSAPHPFSVVNPGPTTTLLRTSRKLISSNR
YLMRLL
>generic|BTA014058.1|
MAVNVPSFAAWMTLYFAESVPALYVASAIMGLSSGISEASLHSYIGEIGEPRLRGTLSSL
SSSGFCAGSLGGFILGYYFDWRTVVLISSACPVIAFICMTQIPESPTWLIVRNRMDEAKK
SLCWLRGWVSPNEIEEEFQTLVRYVKNSSAETRRGLRQETSIASTEENSSILKEFILIIK
VLASKKVFRPLRMVFITFVISSVACVGGIRPFLIGELKDLGTTIDPKLVLVNELGYDFSA
MITVASAVMENDTNSCHKASVENGLKTDISNNRRGKRRFRSASAQILACVIQAWLLVDLG
MEMATPTLIIGALHKISAEAEPLHMNDEEASWFGSISNMIFLFASLSSGFLQELIGRKGS
MIVVNVPRFAGWMTLYFASSLSTMYLAAVVMGICEGLCEASVHSYIGEIGDPRLRGTLAS
ISSHGYFFGTLTTLILGCYFEWRTVVLISSAVPVLAFICLTQIPESPTWLIVRNRLDEAK
KSLCWVRGWVSPDEVEEEFQEMVNYVKNSSEESLKAFNSNECAESNAKNLTVFKGVLSTM
KAVASKKVLRPLCMVCTAFLISQAGNVIGITPYMIRELRELGAIVEPKLILVMFQIIFMV
GSLTNVAFVRRFGKRRLALLSQGLAVLCILGIGTFCSLAFSSADRSPQLSWIPVALFFFL
NFINGVGVRLLPWQLLSEVFPPVGRGFASAISVAFAKLILFTLIKTFLMTEDWLHLSGVM
YLYAGVSFFGLCYYYLYLPETEGKTLEQIESYFTKNHDRTEKFRIGNQDRNTLY
>generic|BTA014059.1|
MVKEKPNSTRIYDQDGFRRRAACICVRNELEKEVLLVTSSRRPDQWIVPGGGVEPEEEPS
VTAIREVAEEAGVIGKLGRCLGVFENHDRKHRTQVFVLIVTEELPDWEDSRNIGRQRKWF
TMEEALKQLRLHKPVQLVYLESLLTATNDKATL
>generic|BTA014089.3|
MFPTHYYTAQSKYATEHQQILTMDSNEAQNNKDDGFIGLYLNPNDLEADDRSAYKKVYKL
AVEILPLLKKYKAARFKYFDDFESAKNFAENGSEGDPTWSSDALLAEKRSALNLRSISRE
EFQLFKKYLEDCNVSKVQELVTLNPRYLVGSCSFPCILKEGPRYNALHIAAKAKNAEIAS
IILKTVSDPNTYVRLYGPEANDKSNVKCASLLLDLYLNTPDKTLQETPLHFASKHAATGV
VEVLISYPECQKDRPNKYNQTPLDIIASREQNVPASEIEKIRLLLTDPFYVPVLRSEDNS
CQPKIGEPFSPTSPVYQNDHEDIISPKLEIKALAGPMAYNQAYMFKKQWKTPPRNFQSPG
SPSTPRSGAVLSPSSPGLSPARRIILGDLDRGLEKVGRCLAKEKNIGWKEYWPFLKDFVD
LQSKDGLAKLEAYLQNRFEKRKSKGVLTNLIREKVKKSEGIRYRELREKIRKSISKSEKP
VSSQNTNEVSPMSELCSEFEKLQVYSPVPEALQEPNMKTEDDIQGLHSSLVNGDSWKSQE
KSKLETPNMCSANELPSSSTNMPYLCVEKSCLVFAKRIGDILLSNQSNNNSKKFAAENAL
KTYLLQEVKHISSLIGNYIDDSAFNGVQFSLLHHRLATRIVSYLLDYPEKLSDVCKDLEG
LLDTDSSEPMEICSTPPSRNSRLKIQDETVLQCLIQQCSTILSAFLGKDSGDATLSANCS
LLAETEVQDQWELSEHCQCAFIKSSISPPRRHRNRSWNSFKFNQRRVSALISSLGKDPEE
KSNCQNEEHSGSSSPPGFEFSESSGESEEEWYEPTAPTDTVDTTCSVKMKNDDIEPMSMP
ALAPELYIDDSGPCKLDLDVFEAIGDMELDLTKYPVTNYWKFCITSHSLEERENIAHELH
LNSQHFSSDFVTSDLRSYRVIRKSYTTTMAPTVLVSFQGGLFKVLGSPKSRFP
>generic|BTA014090.2|
MWLGSFLFNSVQMFNGSQHEVMEVNPNLKRKFGNSVVKLVKKDVPLGADIRRRPVVLSAL
VAVVLAQAQQWPAGLNPAACPNYPNCDNTVVALYGGLPYAPAAPVGRSYPAGVPAAACPN
YPFCGSAAAPAGYVAREYPAGVPAAACPNYPYC
>generic|BTA014091.1|
MFGNKGAGDNAKRGKSMEKKMDFMALKQFSSEAAVRGIGKSINKKKEKKRRQKEARRQRD
EEAKKKKAETDKENESEEKSKRQRKKERKEKERKEKEEKEKQEKEKEKEKESNSTKPMEN
GGGGMHGVESLNKEGGVGGGEGGGAGGGIGEKKSLEGTGGGAEGERKLTEGAHGGSEGEK
KSLEGTGGGAGGGLGENKSGGGGGEGGGVGGGEGGGAGGAMKMRGTGGGEGGGAGGGMKT
HGEGGGEGGGAGGGMKTHGEGGGEGGGAGGGMKTHGEGGGEGGGAGGGMKTHGEGGGEGG
GAGGGMKTHGEGGGEGGGAGGGMKTHGEGGGEGGGAGGGMKTHGEGGGEGGGVAFFFHLN
LLEYLLEGPGAPSRIDYLT
>generic|BTA014092.1|
MGTPAAPDIKTLNNNDTHDNKQDNTEDTLSDRSFDDKSPKLGNEQLGAKKTDIPLNVDPS
VMKYVSNTIEEFVADDLDSEIQNLPEIDPSAWEAEAYNISKLLFDRHHQKIEQNLREFLR
GKEYTINFPLPCEGENESETSEPSNMTLTYFNEAQESIIESQACHDIVHCIGNDKNADVR
LKYLKILVNLQSFDDIDCDSWMDILKKLKKNLTDENSEIFSITLQIHSKLASSMKAFFLQ
EAVKNLVEHLYYQYHFKKFPHLEINVDDEISRRTVYIFVSLVDILKHIGHNFMRVSDKVL
HEVLSCFVNLIFVHPFNLTDLKQIYQTETLCPYAFLSALDPSASWLTRLLFNLKSRQVAM
SVFKENKKFFRYKIEQVFEWSQLPNTSIPIPAERQAATLGSVKLLTIKYAMVVHTISMFS
HVCQYSEGKKMFANFCSEHKSINYESFVGIMVRFLQKFQEFEKIRTTFFSEKLIDTVADC
VVKMLPTENTESLRLILVEIFAPLRSSENISKPYAAFLNKVFDSPSVSAFIIAQSSSHNL
SSDRTMSTTSTNSSQSNSSRSKRSNSGCESVHTAKSDKSFDLIVDENISVKVIVQYVHVY
MNTHGTDELSVIEKLLEIVLKFFTLPDTLILLHSYLHSIIFDVFQLTSLITQDFCSTREK
CHNAGRSEENTIKRVIKELLQSIQCSPIGMPFLDRKGLPADIFCKDFQTDNAYQWNEPSL
RLIGIYSSSLTHSESLQSEQKFKTAVQKRKQLNDLNKFLFDTKKGLHDLGWLKNLRKTFL
STLKDEVKASMKILM
>generic|BTA014093.1|
MECEDPASGSSTVDTSRCSSLADQQKNIIDQVVSSEGVHFKSQQIGDPELQDTEKRKIVE
DVLNRSHGLFLSKFGQHLCQEHLEFFSKPNEAEQYEVDFYLRQLRKNLKKKASKMCIKNR
RFDALKKMVTEGTYFSEEEMRKRNPLLYEQLVGQYLSEEEKRMREEIDTSNITIVNLLME
QMDREDLEKLKKTQEEDEDCAEEEEDTSDEEEESANKTKPTPSSISKVTPAEKKILWGEM
GGVKKEAPIGRANWIKSTCELGAKASSSNEISDEERSLLFDEFRNNMFENFLQGKDSDFD
YSKVDCNPELDDIETMNQDAEDKYFDSETPETGSVRNMDVDSEEDEFEKFMSQVRSEERT
NHITSGIKHLNSDLGDSL
>generic|BTA014094.1|
MAASNAVSSGGDSKPVIVLLSLKQHSFWDEMYAELIPKLNARATVVTLKDTEETKEYLTN
HTITPSAIIATDEAVCTKKPNLTKRLKIYVENGGTLILATLFPSFVRPNNLKDWFEEMWN
LPWETGNYHRANFSPNPSRLPSRLIDSKLPGVYSMKALFLKNVPPEAMVYKESPKDNESP
VVFASIGKGWLGYIGDVNTEPQSGEILMAMCGI
>generic|BTA014095.1|
MTIGARFLVTSPLYVYQVSIMVALFCPLKFLSYALFNLQYIFAKVELIEQLMPPIVEKLK
KIANSNVARLGGNAKRAQAYYQRQVGAEWNKLIIKHNCHPFKGSIVLLVQIPLWLYISAA
LRNIMAAYPADDPAVLTAATEMTLGGPFWCSNLLLPDPTFILPISLALVNLAITEIQVLR
RWTGKEPLMKKIGVNAFRLIAILTGPIAAQMPAALAVYWVSSSSFGLVQHLALLSPKVRR
FCRVPYVPSEKERPYRHLVEQFNVRWAAMKNNWSSQSLTDYLSNTSVSSDTNLLLLEKGM
FINRDVSVFVTDILLCFMIYGGDEERCPPKATGQFPVRSDCRKFLNCYKGRGIVQSCAPG
TLFNPESMECDFPSKVNCLDSDLNKPYIGNYRQRIDDSSKSEQFARPSYELQPGSYQVPT
QRFDTSAPIFYPDQNLQPPPSNGLGYPHVPKYRPQQGTARQVQPYIVNQPNYQQPNNPPP
PGQFGPFRPNQPDPLYSNYPQGNQEYPIPGAPLPLENQNQRNPKSSRTGSGNSVIAPGVV
QPEASYWKPIVVPNVDETKTQTKKPYGLNPEKTKGRAFLKDQNQKATKGNQEAAPNTPPK
CPAGESGLFPHPTDCKKFLSCAHGRTFVMDCGPGTAFNPASSICDWPKNVDCPNYEEDGD
TSADNEQGEYNRPGQYTENEQDPLIPQSSNVQPSQTQLPSLFTPYQPNNTPSSFRPPNNQ
RNPQQPNQADNFPNQGRPPYPNSQNYYPHQPIDTHPSNDYHPQPSRNPAQSNYRPSSPFE
LNNSPTQPANIPNQGRAPYPNSHQPPPYPQQPNVNYPSNAHNFQPIKNPTQSTNKPSSPF
DQTAPSRNPSSHSSPYAPNQPSSNTYSPHQNSNKPNSYTQPYQPNKSTPPRPSYQPDEFG
STESPDSQVEIDDLYIPSEVPPQTIVTRPEWAEPLDIDVRINFPQEATDKTPKPTVKPIK
GTVNSRSLQNSPPEQSLKPTNTSKPKSNITPVLPSMKSVSSQVARLRGGPKPSEGFLELK
MDNGKWGITCDEPNSWNINEAHIVCKQLGYERGAELTWQGRPTDASTSALKEIAVNSIKC
SGKEASVLDCKIRKEKSCDPERDGVWIRCQNNYASLCRPGEITYNNRCYKLVVPQENSTD
ASNEGFSQGEALAHCSSIGGKLLNILSQNENDFLSEWLVGQNKADNIMTSGVGVSIMGRS
LWIWEGSEDSFVYHNWWPGWEGGRSVAPKTQAGRGQCVIAQRHFPCPSSSSAPDQKKPNT
PPRLCDAEYYFWSTADCGEMSTKHPYVCKRPVDDIGCVKDTGKDYAGNANVTTNGEACLS
WNTPSVFSALKYRISEKTHQTLLRDHNFCRNPDGLDSSPWCFVKAPTGVRKEFCDIPKCE
DSKTVGKDSIQDFTPTSSEQCSPDGYECRPGDCIPLTWICDGQPDCRITENEGNCSTVLE
KFTYYPSARLYGYDVEAWDDVSPEACAFRCLKTTSFECRSFSYSSKDRSCYLSDNNVGIS
GALQVNSREQEWDYYEMNARSLNCESLFICNNGKCIGKDDVCDGHADCSDFSDENQCPNR
DVGFEIRLAGGKSRNEGRIEVKALGEWGVVCDDSFNLMAATVACKELGFPLGAAEVKTNS
FFQPANVTSQKPPLYLMDDVRCAGNESSISKCSFNGWGTHDCGPEEVAGVVCKTASTSCP
SDQWQCEKTKECIPIKFLCDGEVDCDDKSDESPLKCKAPVSLRVVGPATGKSGVTEGRLE
IKRFGVWGTICDDDFSETEALVACRTLGFYGPAKFRKEAAFGAGTGPIWLDEVHCGGNET
SIEKCVHGIWGQSNCQHDEDVSIVCTPGVPPTSAPESRLHNRILFPDDSANLVDSASNTL
QLFPKECAVADKNSNGSDAQKYAKIAVNNDVIRGTYPWQASLRVRAGTQTIHWCGAIVIS
SLHILTAGHCLEDYSKGAYYVRVGDHDTEIKEDGEQDLEVDEIYLHENFNAGKKLNNDIA
LVKVKNPLKFNKYVQPICLPNSSLKYNPGLNCTISGWGSVGNPGSGYVRKLKATWVPILS
NSQCSSDAVYGKAALSEGMFCAGYLEGGPDSCKGDSGGPMACFVNAIVTTRRIPLIFPKT
VLEIALFDNAATYEK
>generic|BTA014096.1|
MAAVRGIGKSINKKKEKKRRQKEARRQRDEEAKKKKAETDKENESEEKSKRQRKKERKEK
ERKEKEEKEKQEKEKEKEKESNSTKPMENGGGGMHGVESLNKEGGVGGGEGGGAGGGIGE
KKSLEGTGGGAEGERKLTEGAHGGAEGEKKSLEGTGGGAGGGLGENKSGGGGGEGGGVGG
GEGGGAGGAMKMRGTGGGEGGGEGGGAGGGMKTHGEGGGEGGGEGGGEGGGAGGGMKTHG
EGGGEGGGGGGGFGEKKTSETGTPESLSPSPPAN
>generic|BTA014097.1|
MGTPAAPDIKTLNNNDTHDNKQDNTENNSSDQPFDDKSPKLGNEQLGAKKTDIPLNVDPS
VMKYVSNTIEEFVAGDLDSEIQNLPEIDPSAWEAEAYNISKLLFDKHHQKIEQNLREFLR
GKEHTVNFPLPCEGETESETSEPSNMTLTYFNEAQESIIESQACHDIVHCIGNDKNADMR
LKYLKILANLQSFDDIDCDSWMDILKKLKKNLTDENSEIFSITLQIHSKLASSMKAFFLQ
EAVKNLVEHLYYQYHFKKFPHLEINVDDEIARRTVYIFVSLVDILKHIGHNFMRVSDKVL
HEVLSCFVNLIFVHPFNLTDLKQIYQTETLCPYAFLSALDPNASWLTRLLFNLKSRQVAM
SVFKENKKFFRHKIEQVFEWFQLLDTSIPIPAERQAATLGSVKLLTIKYAMVVHTISMFS
HVCQYSEGKKMFANFCSEHKSINYESFVGIMVRFLQNFQEFEKIRTTFFSEKLIDTVADC
VVKMLPTENTESLRLILVEVFAPLRSSENISKPYAAFLNKVFDSPSVSAFIIAQSSSHNL
SSDRTMSTTSTNSSQSNSSRSKRSNSGCESVHTAKSDKSFELIVDENISVKVIVQYVHVY
MNTHSTDDLSVIEKLLEIVLKFFILPDTLILLHSYLHSIIFDVFQLTSLITQDFCSTREK
CHNAGRSEENAIKRVIKDLLQSIQCSPIGMPFLDRKGLPADIFCKDFQTDNAYQWNEPSL
RLFGIYSSSLTHSESLQSEQKFKTAVQKRKQLNDLNKFLFDTKKGLHDLGWLKNLRKTFL
STLKDEVKASMKILM
>generic|BTA014098.1|
MECEDPASGSSTVDTSRCSSLADQQKNIIDQVVSSEGVHFKSQQIGDPELQDTEKRKIVE
DVLNRSHGLFLSKFGQHLCQEHLEFFSKPNEAEQYEVDFYLRQLRKNLKKKASKMCIKNR
RFDALKKMVTEGTYFSEEEMRKRNPLLYEQLVGQYLSEEEKRMREEIDTSNITIVNLLME
QMDREDLEKLKKTQEEDEDCAEEEEDTSDEEEESANKTKPTPSSISKVTPAEKKILWGEM
GGVKKEAPIGRANWIKSTCELGAKASSSNEISDEERSLLFDEFRNNMFENFLQGKDSDFD
YSKVDCNPELDDIETMNQDAEDKYFDSETPETGSVRNMDVDSEEDEFEKFMSQVRSEERT
NHITSGIKHLNSDLGDSL
>generic|BTA014099.1|
MAASNAVSSGGDSKPVIVLLSLKQHSFWDEMYAELIPKLNARATVVTLKDTEETKEYLTN
HTITPSAIIATDEAVCTKKPNLTKRLKIYVENGGTLILATLFPSFVRPNNLKDWFEEMWN
LPWETGNYHRANFSPNPSRLPSRLIDSKLPGVYSMKALFLKNVPPEAMVYKESPKDNESP
VVFASIGKGWLGYIGDVNTEPQSGEILMAMCGI
>generic|BTA014100.2|
MTIGARFLVTSPLYVYQVSIMVALFCPLKFLSYALFNLQYIFAKVELIEQLMPPIVEKLK
KIANSNVARLGGNAKRAQAYYQRQVGAEWNKLIIKHNCHPFKGSIVLLVQIPLWLYISAA
LRNIMAAYPADDPAVLTAATEMTLGGPFWCSNLLLPDPTFILPISLALVNLAITEIQVLR
RWTGKEPLMKKIGVNAFRLIAILTGPIAAQMPAALAVYWVSSSSFGLVQHLALLSPKVRR
FCRVPYVPSEKERPYRHLVEQFNVRWATMKSNWSSQSLTDYLSNTSVSSDTNLLLLEKGM
FINRDVSVFVTDILLCFMIYGGDEERCPPKATGQFPVRSDCRKFLNCYKGRGIVQSCAPG
TLFNPESMECDFPSKVNCLDSDLNKPYIGNYRQRIDDSSKSEQFARPSYELQPGSYQVPT
QRFDTSAPIFYPDQNLQPPPSNGLGYPHVPKYRPQQGTARQVQPYIVNQPNYQQPNNPPP
PGQFGPFRPNQPDPLYSNYPQGNQEYPIPGAPLPLENQNQRNPKSSRTGSGNSVIAPGVV
QPEASYWKPIVVPNVDETKTQTKKPYGLNPEKTKGRAFLKDQNQKATKGNQEAAPNTPPK
CPAGESGLFPHPTDCKKFLSCAHGRTFVMDCGPGTAFNPASSICDWPKNVDCPNYEEDGD
TSADNEQGEYNRPGQYTENEQDPLIPQSSNVQPSQTQLPSLFTPYQPNNTPSSFRPPNNQ
RNPQQPNQADNFPNQGRPPYPNSQNYYPHQPIDTHPSNDYHPQPSRNPAQSNYRPSSPFE
LNNSPTQPANIPNQGRAPYPNSHQPPPYPQQPNVNYPSNAHNFQPIKNPTQSTNKPSSPF
DQTAPSRNPSSHSSPYAPNQPSSNTYSPHQNSNKPNSYTQPYQPNKSTPPRPSYQPDEFG
STESPDSQVEIDDLYIPSEVPPQTIVTRPEWAEPLDIDVRINFPQEATDKTPKPTVKPIK
GTVNSRSLQNSPPEQSLKPTNTSKPKSNITPVLPSMKSVSSQVARLRGGPKPSEGFLELK
MDNGKWGITCDEPNSWNINEAHIVCKQLGYERGAELTWQGRPTDASTSALKEIAVNSVKC
SGKEASVLDCKIRKEKSCDPERDGVWIRCQNNYASLCRPGEITYNNRCYKLVVPQENSTD
ASNEGFSQGEALAHCSSIGGKLLNILSQNENDFLSEWLVGQNKADNIMTSGVGVSIMGRS
LWIWEGSEDSFVYHNWWPGWEGGRSVAPKTQAGRGQCVIAQRHFPCPSSSSAPDQKKPNT
PPRLCDAEYYFWSTADCGEMSTKHPYVCKRPVDDIGCVKDTGRDYAGNANVTTNGEACLS
WNTPSVFSALKYRISEKTHQTLLRDHNFCRNPDGLDSSPWCFVKAPTGVRKEFCDIPKCE
DSKTVGKDSIQDFTPTSSEQCSPDGYECRPGDCIPLTWICDGQPDCRITENEGNCSTVLE
KFTYYPSARLYGYDVEAWDDVSPEACAFRCLKTTSFECRSFSYSSKDRSCYLSDNNVGIS
GALQVNSREQEWDYYEMNARSLNCESLFICNNGKCIGKDDVCDGHADCSDFSDENQCPNR
DVGFEIRLAGGKSRNEGRIEVKALGEWGVVCDDSFNLMAATVACKELGFPLGAAEVKTNS
FFQPANVTSQKPPLYLMDDVRCAGNESSISKCSFNGWGTHDCGPEEVAGVVCKTASTSCP
SDQWQCEKTKECIPIKFLCDGEVDCDDKSDESPLKCKAPVSLRVVGPATGKSGVTEGRLE
IKRFGVWGTICDDDFSETEALVACRTLGFYGPAKFRKEAAFGAGTGPIWLDEVHCGGNET
SIEKCVHGIWGQSNCQHDEDVSIVCTPGVPPTSAPESRLHNRILFPDDSANLVDSASNTL
QLFPKECAVADKNSNGSDAQKYAKIAVNNDVIRGTYPWQASLRVRAGTQTIHWCGAIVIS
SLHILTAGHCLEDYSKGAYYVRVGDHDTEIKEDGEQDLEVDEIYLHENFNAGKKLNNDIA
LVKVKNPLKFNKYVQPICLPNSSLKYNPGLNCTISGWGSVGNPGSGYVRKLKATWVPILS
NSQCSSDAVYGKAALSEGMFCAGYLEGGPDSCKGDSGGPMACFVNAIVTTRRIPLIFPKT
VLEIALFDNAATYEK
>generic|BTA014101.1|
MHTTYTLPLAFSTAVXXXXXXXXXXXXXXXXXXXXXXXXXXXXXXXXXXXXXXXXXXXXX
XXXXXXXXXXXXXXXXXXXXXXXXXXXXXXXXXXXXXXXXXXXXXXXXXXXXXXXXXXXX
XXXXXXXXXXXXXXXXXXXXXXXXXXXXXXXXXXXXXXXXXXXXXXXXXXXXXXXXXXXX
XXXXXXXXXXXXXXXXXRCREDCGYNEMKRVNSSSAVANSEPYTQSKLPRYCVTVDDYSQ
PMADKICDEQLFISSGELNGSSVLSDRNFNMTRGLYSNPIWNANNYLIFMLSKFGQDGAQ
TRHNAAISPDETLTTDFDELILCFKFIWRFFRGLRTVICYEKGCSRYDHFAESITWYGGE
EHEAYFDFSVTNMNGKRLTLSFGDTEGFFVADEHFCLWMAAVQSAILDQLVKSINGTRKD
YYDYVHQFHDRESGQKLNVDLQTVEVGATVGEADLSRFDFSVGIETEALCILTPHSELLP
QGLVPFKVFTLLVWIFIGVTVTAFTLVQHVFLKTQVRSFRGLYSEADILSYDRASAGHTV
YAYFMCGSPPRLFLGKLFSGRILFTIFIFSALIISTIFLGGMTTLLTNTVQYPEIDTLED
LEDAGLFIQTPECESADRNFAQLGLSEALRSKVACNLRWYMTSMNELPRNSSEMMTNSPL
EEVFVSKEFAENARVNMENDAYLVALQPSLSSGGRVVLRKWPLREKYEYHLVAERLRERS
YFYAFLKNSFLFDMFNRKSAQFLESGLVSKFYNSDLPDAPEVAPPPPEDDEPRPYTLNDL
QLPFFSLVVGLLLSLLLFIAEVVLEGFEDLFFLRQIRKVL
>generic|BTA014102.1|
MNGKRLTLSFGDTEGFFVADEHFCLWMAAVQSAILDQLVKSINGTRKDYYDYVHQFHDRE
SGQKLNVDLQTVEVGATVGEADLSRFDFSVGIETEALCILTPHSELLPQGLVPFKVFTLL
VWIFIGVTVTAFTLVQHVFLKTQVRSFRGLYSEADILSYDRASAGHTVYAYFMCGSPPRL
FLGKLFSGRILFTIFIFSALIISTIFLGGMTTLLTNTVQYPEIDTLEDLEDAGLFIQTPE
CESADRNFAQLGLSEALRSKVACNLRWYMTSMNELPRNSSEMMTNSPLEEVFVSKEFAEN
ARVNMENDAYLVALQPSLSSGGRVVLRKWPLREKYEYHLVAERLRERSYFYAFLKNSFLF
DMFNRKSAQFLESGLVSKFYNSDLPDAPEVAPPPPEDDEPRPYTLNDLQLPFFSLVVGLL
LSLLLFIAEVVLEGFEDLFFLRQIRKVL
>generic|BTA014103.1|
MGYDKIHSFLQDIFDILERVRPKVNTLFILGAPNSGKNFFFDSIIHLMINYGQMGNFTRH
DNFPLQECVQRRVILWNEPAAESGSFETLKTILGGDTCNVKVKYMMDHILHRTSVIILSN
NDIFPKDPAFNSRIIKHKWRGAPFLKDHKLKIHPLTLIYLFLTFNIVDETLINFNRRYLD
A
>generic|BTA014104.1|
MAFLALFGAVMCASLVFGNPHIPCASSSWGAGSWKSGSMGGGAGGMGGGAGGMGGGAGGM
GGGAGGMGGGAGGAGGFGGPIIIEQVAPTPVVVGLPLSPNVIEHQSAPYEINYFGTPYVV
RHKQKAALNVYTQTPVVVDTYAEPKVQELAAQPAVIVEEVCAGPCSGQEAPCH
>generic|BTA014105.1|
MGMNVFTSIFHPRCLNVVRTARGALPVGRVLFFDSGSNSGAFSLTSEESVQIIEEEDDRV
EPARIPVLPPAGESPRIEDKEEERTEVEPVAGPSRRVEEYCDGDERFYFNFSPQMFERCQ
DSTRGSASREGPIFPFWLNLGSILPDS
>generic|BTA014106.1|
MEELHKALRPPPTDRNVLNEDSEEEEEAERREDWRVLERARPQRREEERHEARQEQMGLE
SLSVEALAERIEAIKLTLPRHLWAVARLNPGGGAILDI
>generic|BTA014107.1|
MAFFAVVACLSFGLVAGNPYPSCAAGSWGAGSWGSGAGGSGGMGGAGGMGGAGGMGGAGG
AGGMAGGRNFAPIIIEQVAPAPITVGLPLTPNVIDHQSAPYEINYFGTPYVVKHKQSAAL
NVYTQTPVVVDTYAEPKVQEHAAEPAVIVEEICPCSGPNEIPCH
>generic|BTA014108.1|
MSDNILKETSEIFFNIWHDPNFWTGLLFGMFTVTTFNMTFRMYRSLLDVKPVADGSSKMA
LVVRKDLKMGKGKVAAQCSHAAVGAFKEILKDPDALNLWEARGQPKIVVETNSEESLLEL
AQKCKERKIIHCLIQDAGRTQVAPGSKTVLAVGPGPKEVIDSITGHLKLY
>generic|BTA014109.1|
MYALAVFDFGNYVYHQKKKEEENYARISRVDQATLLIDGVSYFLGYGTNSSAALLCNYET
SHYLTDSLNNAPRIANIPEFLTDLLSFPVALTKEEKLLLVNSPPSSALQLSLLIKDCDDR
LSENQIESLLEIIKKNVTEEQLNIVNQQTSRKKQQQQ
>generic|BTA014110.1|
MTLFFDYNIAVDPNSVHSHVRWHPQHSLIAVSSFSEETGGSVTICNDSGEVFQGINNAQD
KHSIVSSLAWHPNQRLLVSGWDSGRLKVWNNDDDFILLPSPHSSPILVLEFSHFGSRMIT
VDAAGLIVVWKFDGTGLPVKSFESHIKGSGTQAAFCHNHQSHYDVGHLAKMAVAGDETAL
DMFSSWRPKTASKPVIAHSDNTCVFVGSDAGQVIYINEDGTSKEVLATDTGVKRLLHHER
KDALVMCSGDSIFSYFSVDLDGTLTEISQFSGLQTSASQILLKNNKTNDFTDLSTDLKIM
GLAIGDEYIVVWSNKTVAVYQSSIITEINVIGTFTCEVETAFIKGQDLIVLNSANKILVY
TFQGTIKANIECNGQPISIDLNNEFLVVCTITGFLYVWDLSRREPKLRCKPKDLSESISD
FGEVMSAKSNINGSKVSITIAKANLLPSPELFVYVIDSDTILSHSFCESSESSDQNEPSA
RYIISHHWDCNESKLLVCETKQAKNLPSNSKSWSKKIKASQAHSPSKIHRNSSTHSVKLI
NLFVSPDHGIVTQDQVTMSESFISLLAVDSPNYIILQKPSASQKVKIENLLMKDFSGCSS
CPEETRKAILNFGFYLCINDMDNAFKSIANVKSVAVWTSLARMCVKSQRLDVAKVCLGNM
HDARGVLMLRNAEKEPEIEARTAALAIHLGMREEAELLYRKCGRYDLLNQLYRSSDQWEK
AIKIAEEKDRIHLRNTYHNYAKYLESKNDLTGAAQMYEKAQTHRTQVPRMLLDDPLALER
YILQSKDPALIKWWAQYIESTGDMNRAMKYYEDAQDYYSMVRIHCFTENFDKAANIANKS
GNKAACYHLARQYENMGQIQEAIHFFTGATAYGNAIRLCKDQGMDENLWTLALSAGNREK
IEAARYLENVNSEKAILLYQKAGLIHRAIDLAFKHQNFSVIQSITEELNVNSDIDLILKC
AKFLLENEHYDKAVYLLGLAKEFDDAIRLCFEKNITVTDELAERLTPPTDHPDKLRYLEL
LGECAVRQGNYHVATKKFTQAGNKIKAIKALLKSGDTDKIIFFANVSRQKEIYIMAANYL
QTLDWQSKPELLKNIITLYTKAKAHDLLANFYVACAQVEIDEYGNYEKALGALNEASRFL
VKEKEKYSHIIDSVAIKISQVKKFIDIKRLFERGDSEAGIAQCKSLLNAGSDLVRSGDIY
SVMIEYAAKKNDWKTALHLAQELKKLQPNDNLSYYSNILGACVVNLSCCLPADKNSPTPF
FTLIKRVITPTDSN
>generic|BTA014111.1|
MWNISRWLISLFLLHASDAANVLVIILMPSISHQIPALSLSAELLRRGHHVTYIGTNIIP
ELEHSRNCTFVNLSFAYKRMTKAGTSNSTINFQQKLGRWVWPDMYRNSFNLAREEIQSDA
FRTILRETEAGQRAYDSIIIEGKYSLILVPLLRKTCGSIPIVAFCSLSTDYVIEKALGSI
PHLSFMPMVFNGYTDRMSLRERIDNWFSTLWLWNSLQSKTFIVAKEILAENGVHEVSMDE
VYRNISLFMIASNHMYFYPRMLAPNVVTVGPLHIRDTANVTLTKASI
>generic|BTA014112.1|
MDTTAILPSLNSTLYAKFVQQELSQFLADYCQPEMASRPDCSLTVLRHDLLFDLVDSSVT
PLTYSLQLLTSALRTAHKIKCKRGGSDNPVRGVCPALLEMSPQEWKAYLTQTTVLSEHFD
FPRRIKLNMDLRSVHHVLKFYDLLFDLVDSSVTPLTYSLQLLTSALRTAHKIKCKRGGSD
NPVRGVCPALLEMSPQEWKAYLTQTTVLSEHFDFPRRIKLNMDLPVLVNIYVKDGNTDKL
IQVLRSPDPCCASEKLLPEACSSYASMEQRPPQELLPQFSDVPPISAHHERFSSGICRSG
KSASSTPLELVVSRRFPSQSVPETALSAFPELMPPRIFSQGAPDVSSISIHSICRNVSSR
DCACAICAPSELTPLRRYPAASSDSTDTSTSKKLTSAMAFGVLSTLKASFVAVPRFFGID
NCGEREPLLAKSNVYAASTEPQVSLSTYNQSFGNRAAVSGPHDHFNSSKAIIKSEYPDQE
AQFSNSTFELVPRITTSSMVIVCLKNPRIKFLISTDIHSSRGCVAVQGLQKSPSVPKPMP
ECTAFDPEATFSTSTSALVPKKTVPTKTATDLPRFLPPTHSISSQDSSRIDSATQQEVTY
PWELFPYHLDSELDPLKPSCNSLNRVPAKHSAGWLMNNVFGCLLMKIWSIVVKLMTEFLN
KMFTRRN
>generic|BTA014113.1|
MGKLLAALLCFIGLAVCRHSNRPMTGAEVNTMLKHYDVVPNIIDESENFDQLVVMFNYTI
YLDYGTKLIPQQIENKPTSLQWPVFGKELYSLVFIEPDHPTKAQEKHHEFVHWLVVNIPG
TQINKGDEIIEYIGYRSFYEDKKPHRLIFLVYQQPHGEPMEFNITRLIPEQVVERGHHLN
FTARKFAADYDLTGPTAVNLGFIDCERMWHGRKYKVFKNDSVNDFTDLPFPEDLTTKAPP
TTKRTPKPDAKKEKKHGRRH
>generic|BTA014114.2|
MNYFKIWPDVVAKKANLSFIRVQFRQTVTVVLGNKVHVKALGDKPHSITWKADNNTLHTL
LLVDPDWPIKEPRTVNEFPHWMVGNIPGNNVEKGETIFDYVGYRATVVDKEPHRYTFVAY
RQPGEEPIKFDEPRLNDTQVWEREVFRNFSAIYLQCKYNLTPVAINFFLVDQKEIYLDDN
TDLESLAAFQIGAVTSPNKENHYDNY
>generic|BTA014151.1|
MRIRYIKALTFFSVHTCVIFHIQQRTSFASFSNFLREKVYPELRSSLEQGRVFKKVVPRK
SHLKVQKCIALILAHIFARNLISLKEQVFESVLAKMEHCDYISL
>generic|BTA014152.1|
MDQPLFRCSSHSKEKLAQVRNQTTSQFLSPPFLTPVRFSFINATSQMLQIRPTNRALRAE
YIRMTIKRSFSTA
>generic|BTA014153.1|
MKLFTPLFPCLPTIREVIEGMRPHISGGFSISTETTLTKTKSWQTVASSFEKYDYPHPIN
LRSEVVNERLHKWRLAVIVIGLFTLAIGIILSSIPWLDYLILKNLRLWNGSLSYHYWQKP
GVLRLTKVFIFNVTNPDEFLNHGEKPKLNEVGPFVYREDMEKVNIKFHDNGTVSFQHRKI
LEFVPELSIADPETKFVVPNIPLLTLTTQANSLKPIVKATLSLFLRVMTDMTPFKTVTAQ
ELVFGYDDTLTSLANRYFPKGKRPPKKMGLFLGRNGTLNEISTIYTGHTGMHQFGVMDKL
NGLDHLPYWDSAPCNSIAASEGSFFPPRAFTNSDVVHVYDKDLCRIWPLRYRHDTEKNGV
NVGYYTPDDDIFQPGELHSDNKCYCPGNIPCPPKGLQNISPCQFDAPVLLSFPHFYQADP
ALLDAVDGLTPDPEKHQTFFKIQPKLGVPLEARVKVQLNLAVEQSNIHIVRQFPSITFPI
MWVEEGVGDLPPHILRWIQLAIYSEKIMPYVTVGMVIFGASILVFIFVRAYKDIVFTQEN
FERGKAKFRRGSSFIVNGQHRLIILQGSDSYSLLNNATQETELDPDPSL
>generic|BTA014154.1|
MHASEFLKNGRTIKREPSDIWREEDEDCDVEITSDDSSGKSKNKENMQESTDSSSSDDPS
SSNSRFSRTKRKTLENSLSNYSLHPNRRRKTSLSAKERNLRRLESNERERMRMHSLNDAF
EQLREVIPHVKMQRKLSKIETLTLAKNYIMALTNVICEMRGEEKPYTFVDAECSEEDDTD
VEDAEVNNNSSFQEDMHPDAVVDMK
>generic|BTA014155.1|
MFQKYRRESSSQSSESDDDYTPYVPVKDRKKAQLINLGRLTQLKGETLQKTKSSSENDED
DEDMQILGRKSNISLLDQHTELKKMAEAKKESAMEKQLKEEEKILESVAERKALMGVAEL
AKGIEYKNPIRTSWRAPRCVLLLSEAKRNKIREKLHILVEGDEVPPPCRTFKEMKLNPAI
IHGLEAKGIKKPTPIQIQGIPAVLAGRDMIGIAFTGSGKTLVFILPLMMFCLEQEYKLPF
MKNEGPYGLIICPSRELAKQTHDIINYYAQHIKNDGLPAIRCCLAIGGAPVSEATDVISR
GVHIMVATPGRLMDMLDKKIVCLDVCRYLCMDEADRMIDMGFEEDVRTIFSYFKSQRQTL
LFSATMPKKIQNFARSALVKPITINVGRAGAASLNVIQEVEYVKQEAKIVYMLECLQKTA
PPVLIFAEKKQDVDAIHEYLLLKGVEAVAIHGGKDQEERSKAVEAYRNGQKDVLVATDVA
SKGLDFADVQHVINYDMPDDVENYVHRIGRTGRSGKTGIATTFINKSNDESVLLDLKHLL
IEAKQKVPPFLAQLQSENEKYLYLGDERGCSYCGGLGHRITDCPKLEAVQNKQASNIGRR
DYLASNAADY
>generic|BTA014156.1|
MFTSIVGLKRKKMIAAIALKLLVVGIAIAYKNGEADEVDKQLEKLLSKKTGLDGKIRDIA
KAIPNLDIVNSDAKQLAEMVAVTSKLAENVSAKVRQLDIARGRVSECQQRVHDLLDLQLC
SDGVQAALRAEDYEKAAVHVHRFLSMDQHLLKQTADDMAQDCQTVANSLRLLREAASKLR
DIVSEQFQAAVSVNDLASIERFFKIFPMLGMHAYGLENFSKYLCSKIKDNSSTKLRAALS
VKESEKHFCIVFADCITSLFEYVAHTLEIHQPLIETYYGFGYLVKMMEHLQGECDRQSKL
VLNEFSRVRNLSRRIQTVKELLRGVSNPKLDRIDPKDLDALLNEITAIHSRYQLYSRFVK
RRIVADLEAAGKTEDEAISVLSDNDLCKSMQELIGQYILLEHYYMEESVRKAVSMDVLDN
GAMTSSMIDDIFFIVRKCIRRAGSSSSIDGVCAVVNFAVTVLETQLCSAIKQVLKQGFPS
GYLDLTQAYTVVMQGRLQQSDSEQTKLTFLTYLNNGEQSTEYVNTLVKGLCEEVQCYTEQ
ERAKLDSCLAGLSAVTASLGAVADYGMQQLQVSAIKPRVGPWVDTFLTMNHQLSEDEFAS
YEANEPFVRNLIMNLETLLSEFKNRLLPNNYDSLITILAVEVSSQIEKVILKTTFNRLGA
LALDKEIRALVSYLSKATTWSIRDKFARLTQILTVLNLEKVSEITDYWGSLSWRLTPAEV
RQFMSLSFSDLNPKIFVGGSAGQVGLAVCASDVRPMGPGFEFQLWRLIFTELTSEPAETE
STRP
>generic|BTA014157.1|
LIEFSFVVLGPDWWGRFNPNWNLCFKGARQSPINLDPKKLLFDPNLGQIYVDTHRIDGKM
INTGHSIIFQAGNDSHVAVNITGGPLSYRYRFHEIHIHYGMKDDKGSEHAINGYVFPAEI
QVFGYNSQLYSNFSEASYKAQGIAAISLLLQLGDSSHPELRRLTEQIGNITFRGDEVDVK
QVSIAGLLPKTNYYITYDGSITIPACFETVTWLVLNKPIYVTKQQLHALRNLMQGYKSDP
PEPLGDNFRPVRPLNDRPLRTNIDFNLKEVSTLFRPLTSSLQE
>generic|BTA014158.2|
MMLRGRSTSQYITTSSSLFLFICFPTLGRCNIWDYIWQSPSKIAEKFGHRAFANPQRPGI
IEQPHDNQVYSPNQHIPPNYNPPFQLNSQYGPVASHQNPAYAQNPQNAPSAPNLYPSNSQ
HLPLPASAQGYPQPQYPGMAPYAQYPGLVPNPQYPAMAPNPQYPAMAPNPQYPAMAPNPQ
FPAMAPYSQYPAMAPNPQYPAMAPNPQYPAMGYPQPAPAPVQPQYAPAPPVQTESVFSRY
LRYAAYGMSIIGDLFQIRHNHRQQKTLSQIEQHHRQLTPHGGMYPTPHREPALPHTIHHH
HEVHVISHPHGQHVIPHPHGQHVIPQPHGQNIHPRAHAYG
>generic|BTA014159.1|
MSISGTKKKLLQPKFELTEEQKQDIKEAFDLFDKEGSGKIETKELKVAIRALGFEPKKEE
IKKMLSEVDKKQTGFITYREFLSLMTSKIAEKDSDEEIIKAFKLFDDDETGKISFKNLKR
VAKELGETLTDEELQEMIDEADRDGDGEISQEEFLRIMKKTSLY
>generic|BTA014160.1|
MAKLLVEGLLSLVSVHLCHSHVTAKERLQALTGKARRKDRESLGSEDPKLYLEQAVLDRR
VPDIDLKVLVEAPPGICHNEWLASHTIAFFDHINLIYGTISEFCTALDCPEMTGPGVRTY
LWFDEKGKKTKVAAPQYIDYVMTFTQKTISDESIFPTKYANDFPSSFESIVRKILRLLFH
VLAHIYHSHFREVVLLNMHPDLNCIFAHFILFNARYQLIEVRETETLQDLVVALKILDNC
ESDQTESMEIGSTVSTSNVTQASIDEPHRQSQTMLEVSATATSNIMFPDSSLSLSAFSSS
NNQDVLSTQIGVGH
>generic|BTA014161.1|
MDKNSLKYVLINGKPVLVRFTPSTQAPLIKNQNITLRPATGPEKNDPLPPSQKKQNITIR
PATGPENNDPPPPSQKNQNITIRPATGPENNDPPPPSQKNQNITIRPATGPENNDPPPPS
QKNQNITIRPATGPENNDPPPPSQKPAKKKPPTDKDKWNPEQTLELIMAVKEHPSLYDTK
SETFHNRVKREESWSMVSKQVSLFKEGTTVDDVKAKWHSLRTQFAAEQKKVRESTGTGAA
GGKKGYTPSMKFYHEIYFIKEFIDARRTVDNSESEDIFDAIIRQEEEEDGIVHESKKLPG
PPIKRRKSNPSVSDSQFAEALRQTGSALETLAKNKSEKSTPAATEKAKDHFDVIGSYVAS
KLRSMDPEDATRAENRIMTVLIEQHK
>generic|BTA014162.1|
MQTKNFFLLMWGGNGRVSDGGIFSRSRLSQALREDLWNFPPPRPLPGRRIQTPFVVIADS
AFPLLRRLMKPYKFNCRNLIQQIFIRCLSSARQVVENAFGLMANRFRVFLTPIQVSDPKF
VEIVVFSSVILHNMLLERSPQIYELMANEEPLELPDYEGDPGPVNEAGLHVRREYVHFFY
NNR
>generic|BTA014163.1|
MAGRGRHNFMDTSNDSNNNSPIPEKKSRLEVERSHLEVERSRLEAEMSRLEVEKKKSGFN
NSPIPEKKSRLEVERSRLEVEKKESGLPCFCNRKPNGIYCNHCQTFTPNVRIRRACPQHP
QVLWLMDLESCPNCLKDHNLMELSR
>generic|BTA014164.1|
MFSRCYVLALSGVELAQREKYAGIMRESLQEVLAKDSGKLRNQNNNINNPSVLQNFPALL
GSPLFPSSLMSPLLINPSSPNVFGNQLFGYTPPHSTKKRSHKSQPVVSSTNQINEHNNNN
HASKGKLKDEMGEEIGSGPLSPPTSGSSPQSNGSNGSAEVGSSVEVGSSVGRPSSSLDSR
DKVFTCGICKRSFGYKHVLQNHERTHTGEKPFECPQCQKRFTRDHHLKTHMRLHTGEKPY
RCDHCDRNFVQVANLRRHLRVHTGERPYACELCSSRFSDSNQLKAHMLIHKGEKPFECEL
CRGKFRRRHHLMHHKCPHNPSRFLLGKDPEEMLSDLEKDEEELEEERLIFNNNSVSQKKI
RERKSRDIRRVIRFPASPSSPVPPRLLLPSLVLPLPLPLPEQTEPEDLSVRRPRTLPQNT
NSNSSIGDSPRSATPPSDEDMEHDIKSTEAKQVCQTSVCLRNEIPGTLFTIHLVGKSTVE
GWSPESKSFPIAKIPMEDNA
>generic|BTA014199.1|
MSLIASSKKGIFLRSMTGGSANQHDMTGVKLCSTPFRPTVAPDRQTPVEFVRTEGSVMTP
TPGGQQMRQRISLLPPASDYTSGLPPRSRIQPIDQYRDGLVAPTSGTTVQVDHTPPIKKI
RLGEMKPDLQTPLRIDTKEQQPTTMYTPQVEAISPTLPADNMQEDANFRSTKDELLQQIS
KVDSEIAKTESTIQKLKKKNQELEEAASKPAIKKEEEEVIIPKHQSLAQKIYADNRKKSQ
EAHSTLEKLGQKIDVPLYNQPSDTSIYHENKRKHMLFKKRLLEHLRRKRTERETREKYLT
STYSRLVQEWLRKVDKVESSAKRKAKEAKNREAFEKVFPELRKQREDRERFNRVGARIKS
EADIEEIVDGLQEQEMEDKKMRSYAVIPPLLLDSRQRNISYLNNNGRCDDFVTEYKERQL
LNVWSQAEKDIFKEKFLQHPKNFGVIAASLEKKSVRDCVQYYYLSKKTENYKRLLRKSRQ
RTRSSRNPHGKVTGGNANSANANGTPMDSILNSVSGVTTRLQREQLQQKQEYNNQSAISG
SSGLAINSVVNGLEPSDNNEEESSSILASNNSNEPCAGEDTASLNLNSSSNQLNSNSSLN
KDEVPCSSSPSPFKSDVLKFSSCTTSTTPSLVTHNSLPVSSSNLASHPISSIPSDSNGSL
LPSSDAQSTSVSSALSMTLNTVAVSSNNNHILNSEVKVENKKKERRKEDKSKKSDDLGGD
TTDEELDETNEKGGVYPCAICKTEGVGSRALLKSQASQYGLREEDVLAGARVCNQCHCKA
VRSRNPPCPLPSCPNKGNRVKRLRSLAGKWNELPKNIKDPIIAEFQIPPNVTKCCSACFT
RIARRLSPYSNGDEANNVLRWTDEETELLKTGMREHGTRWSEVCKIVGHSKTQHQCKNFY
FNYRKKLGLDLILQEYNKTHDSHDAFGRERKPALTDEEESGSSTSTCDYEINPGLLDSDT
ASVSSPQRLSVSEDKVPSVESSAPESSTLTSSDKLPLEDRLSNSPATTAPTSLNQAAATQ
ESESTLTNRPLNKEDYDSSATETADEGVGETSGNGGDKPASTSPLTVKDLLSNVIEMQLM
KNQLGGSGSQPPLPAGQQSIPPTISSILKMDHGFAVRELKPREENSNLATLSVVSSQHAQ
QHVAPQDLPKEGLVVVQVQQALRENREPEPMTLDLSIKKPRSVSSNEFTSSAPPSSNADK
VTASHPPLTVYRTTPHAPEGYYNPHVVEAGRISKSPSIFVTNTPTPHLVMTPHSQPLLTV
RTSHIKVPNKLGSPQLPNSKLSPKLSPSTGPSREGTPGPPPLSNKLGGSIMHGTPVSAPS
SMYPTSQESHYDPGNLLRQMTPPQVKESPPGSITQGTPVHQRGSSVYGADFYVQNSNKGA
NSRNSNSSSAPVGGFYPPRPPAAAYTAEQRQIIMNDYITSQQMHTSAAPNTTRRPPSTPD
KVYYQPTRQGGLLSYYIQCLGIEIIP
>generic|BTA014200.1|
MTPLPQSSPSENEQARLIQVSTPHSFSREGTPQTVSRSQPESRETSTPTSQTSTSRSSTL
TAASLIDAIITHQINQTSDSGPQGHGNQPLGSRAGDRLFQSVHRDGPQQTENGKLSPMKP
PLTASPDKEPQRLITLGDHIDAIINKDFAQPRTPTPQQVYPGYEPQAWKLRRVLQQKEIE
AAAAANARDKNEERNVVRVAGQIYYSTEQPLSPLDYVKNRIVEVMRTSEEDSNNKSRSDG
SPSGGGDMMMDESDSQRHPSPRPQPSTTPHPPPPPQPFLTTANATYAYPYSALHLNSQVT
PPVPVSATNAVVKTGAPPSSSSSDIPPEPAPLLSAQYEPLSDED
>generic|BTA014201.1|
MMGNYSMKAWIESTTDCNHTPKNLLRRLDSDLDPRSPTIGIARTPIFVENFDDSMSTLAS
SDSPLSMEYEDANSASKSDTSISCTDPSMIISELNFSEEESVPSSKAPLPEEKEMEITPP
TPSTPVSVYLDDKDVEIPSSDSKAEVVTTPEPKHAPKSVSLTPVSSNPNDPLFDVRKKLF
NATRMGRKPLENVQNTASPQQILRAKQWRDFQEERVKRGIMLDENTPPPKFDGCASAPGK
LATRRRPLALADPPTSFQS
>generic|BTA014202.1|
MAAEIFKRNTSSTTAPSMDDSDLSTGEPNQIKKALSVEETEIQRHPFSPDEKYMVGKRMS
LDSRINPSGGSRGRAPMRSTMSECADDRDQWFVGSEAEEKAAARIQSGYRGYKTRQRLKR
GDAVQQPTTSSSVTPASASPATAASPRTHSAASDEPPTPKHTGEYHDVLALSPPENPRTE
STVVDEDELPPPDMELLGSEGDTISEEDLPQPPEFDDLPLPEDLAELDEYVVTPEIRDQM
VRRNTIIAETRLSGLSAASMNEFSSEIDKKKKNSEMVEEDADGDESSESDPKKGASEAAL
VDAAIKIQSVFRGYKTRKELNEGDSRTETESLDSTQTEPMTEPKKTSEPTPAEGEEDPDV
NEANATKIQAHIRGYLTRKQLEEKREAAVKIQDNFRKYNARKKAKNQN
>generic|BTA014203.1|
MYSTRVAQSGLSPSSTLEQEPAEIITEENVSGRASEKISCSAVTEDEEGTEDDDPDKSQG
VRATAVLTLAASTGTVAILGTTAQPLPTDLSDTTLNTVQNLEIEDSHINHLDHTHERHIP
LKDSIDLDDKHQEVEKLIEYTQEPKRIFSEKAISDSNNISNGGINQKTIPPQPETTSVTD
VTPDSPDVTISAPEAKDTPDVTISEVKDSASDVTISEAKDSVTDVTEKEVTITSEVKDAP
VCSRVPELTVTSDSSDNVAVDESDVTDTEPRSESEAANLLEHEVSEETSSPLVIQQLELE
EKSSSPSTADSDVTMQKESKTEKDVSDTSISIDEKTETHTNEYNLIENEDSSESVTHSLG
TKLNFSEVLNPEKEVTEAVNQRLSSLVRGISEDEMPTTVLELTKDYVNGVDVWREDNNLT
KDLGNEYIERVKLKAEDLVNEICAKAETVNQNGLAKDIVTSVNFAKANSVDSYRPPLAET
KLKTSMTSSFEDALLNVNFGEGAEAPTFCPRLSTIGSELELKVAEELSPVDKSGSSFSDG
DLSPDPKGLSDSVIETIKGEIAEICEEAADRAAQLLAEKAAEEAESDSNEISENGTSTNN
PSISFSDDTQIIESSIHAPVDEKLASAATTIQASFRGYQVRKAHKKQENPRTESTVVDED
ELPPPDMELLGSEGDTISEEDLPQPPEFDDLPLPEDLAELDEYVVTPEIRDQMVRRNTII
AETRLSGLSAASMNESSSEIDSSLSSAATKIQAGIRGYLTRKHLKNTSSTTAPSMDDSDY

>generic|BTA014204.1|
MTALTVSSISHGHAEVLVETETERYYPDDEFDKFSFPTTSSTHAPGLGFIPRDCPTDPLP
EVFPVQKCVSDRECWPRICCKSEDLSHRYCRTPLPLWEKLPAPKAISTPLQSAVAYMQCT
PPLPKKYDLYPKLCRTTFDCFPNLCCQEGDRKVCRPPKKSLLALISSATPVSAVDVKCLS
KVAVARPNVPTISIIPVRFRSTKHWNPKWKKLRGLKVQKLDLPDFHKDKDMKDLPNMSAE
EVRSFFKERGMQPTRPWRERDMFLTSTRSIFESYVPPEGDGKVSVLSKEGVAQQLSFLKK
KTNSWKAVRKIREYEDGFELYPNFVDEAQDCYIKAHQALAEKDKEKLLDYVTEHAYGFMI
EGMDNKTFRWNFIKSLEAPKVVHARETSAITDNNIFAQLTVRFHTQQTLAIYDRFGRLMY
GSEVVAKDVLEYVVFEKHIINVYGKWRIHDKIIPDWMPPREPLPKTQVIPSGPTQAESTP
EVATAQVSTPEVATAQLKGVIVNHKLEILHETHVQFDSSLPEYRTHCGVIHGSDPKNITA
PTVMWVKALDLLLDQLGADGADFSKLAAVSGSGQQHGTVYWQNNARKTLKSLDPSNFLYT
QLASSFSVPYGPVWMDSSTSKQCSDMEKAVGGPERLAEITGSKAYERFSGPQIRKIYESK
PSAYDGTERISLVSSFGCSLFLGDYAPIDFSDGSGMNLMDVQSKKWSQECLDACAPNLSS
KLGELTASSSLVGTVSEYFVERFGFNPDTKIVSFTGDNPASLAGMCLKKNDVAISLGTSD
TLFLWLDKPVTLPDGHVLVNPVDENAYMILLCFKNGSLTRVRLRDHLAKGSWSNFNNLLS
CTPRGNFGYIGLYFDSQEIIPWALGEHRYDEDDKPIPKFQSPEIEIRALVEGQFIAKRAH
AEDIGFAIGEHSRIIATGGGSNNPAMLQVLSDVFNSPVYAQDSSNSSMLGAAYQAKFGLM
KSQNKELTFSDVTSTAPAPKLVCTPSHDARQVLSQLHTNISPEKTEMLTEVEGVRYLANL
VSQLFICAD
>generic|BTA014205.1|
MCGTDNKTSRVKALILVGGYGTRLRPLTLSRPKPLVEFANKPMLLHQMEALVAAGVTEVV
LAVSYRAEQMEQELNTEAIKLGINLIFSHETEPLGTAGPLALAKSILGSTPEPFFVLNSD
IICEFPFRDLLAFHKNHGKEGTIVVTKVEEPSKYGVVLCDEDGKIDSFIEKPQEFVSNKI
NAGMYILNPDVLKRIPLKPTSIEKEVFPFMANEGQLYAMELEGFWMDVGQPRDFLTGMCL
YLSSLRHRQPNLLGSGDSIVGNVLIDPTAKIGEGCRIGPNVTIGPNVILEDGVCIKRSTI
LEGAIIKSHSWLSGCIVGWRCIVGKWVRMENITVLGEDVIVKDELYINGGQVLPHKSIAS
SVPEPQIIM
>generic|BTA014206.1|
MQKSIFRQVDNKIQDEIEEIRKPPIAGRSNHALSFLLIPTSPLILTMMSSDFILTSTLYF

>generic|BTA014207.1|
MAVVIETTLGDVTVDLFIEERPQTCKNFLKLCKVKYYNFNLFHSVQSNFLAQTGDPTGTG
NGGESIFGLVMGLEARYYEGEKTPKIKHNRPGLLSMVNCGGNMLGSQFFITLGPDLSSLD
DHCVFGEVVEGHDVLLKLNETICDNLFRPYQDVRITHTVILEDPFEDLPGMIIPDCSPDR
SQMIESGRIAADESVVEEELSEAAVAELQAEKEAKARATVLEIVGDLPEADAAPPENVLF
VCKLNPVTTDEDLELIFRRFGNIKSCEVIRDKTTGDSLQYAFIEFEEKEACERAYEKMEN
TLIDDRRIHVDFSQSVAKLRWRGKGRGVEHINVNEGPTRNGQGRKTSEERRIASHTDNGR
RTDRRNYDQRGDRSNYDTFRKSDRPDSRGQDRSGDRRNDRSERSSDRRREIKTSESSKRD
SKGERNHRGEIRMEDRDYDRRERGRDRETTKDRDRDRGRDRDHDRDRGRDRDRDRFKEKD
RNRERDRDRDRYKEDRKRSSEDRRGEERKKEESSHYNESKRKQEEYEERSSSINKRIPPE
KNSRRNSIDVSNKIDEHDTEIKKDSKNSYDKHSRKESSQDERIDYQDSYDNKDSRDRKSS
PKRSSEKEDKERKSKSYKLSEEKQLLSSRSPINNEYVVMESNHISSPVSIHSQRSSSSKN
TVVRAEMTTKKSKKRKLSSSSSASSSSGSSSSDSDSNSSSSSSVDMTVAKKYYNHKGKLV
RKVITKKQKNKDSKRKKRKNDKIVVIKKIKKKPSSSDDDSESSSDKSSHERHKRRKSKSS
KKKSKRKHSESDSDSSDSTGSSRKKKKKSRRKSKRTSSSD
>generic|BTA014208.1|
MPFMKGLTLHDIKKHPSLIPILAIIGLASAGATFYTFRLAVRNPDVSWTKYRKGIPQDEF
RNKQYKFLAVEQDCENEDASKAPRIEDILKS
>generic|BTA014209.2|
MNDTTYAIAGFTVGVLGTLALRGTISHFYNVAKAAGSSLGNLKMVIVMRTDLPMTNGKIA
SQAAHAAVSCYKAASDSNPSLLKAWELLGQPKIVVRTNSDKELVTLSEKAKRMGVINVLI
RDAGRTQIPGGSVTCLGIGPDKASVIDSISGHLRLL
>generic|BTA014210.1|
MFLSEFKYCHFVLEFCLCVSLIGTINGVHVKGDWNTQDFFLFLSKFGVQKTDSQHPDESS
GFIYGNVSSSETFSVPITLALLDREYFLEYYGNRTVADKEQACKLMFHKVNQTAFDKVCN
KRGADYLRRVPCPAGQLCIDEDPSFYVVKDSQLTFKISRQQQPRFWYVSLVACYFNRTSC
TWHHFKENKKLHYDLWLVNGNPNNTAYSLFFTYQFSFERQNTVELYLLFFVIYSLLLPLQ
LYAVSRQKHPVTRLFTVSLLMEVVGLSLNLLDALRYSSNGEGFPPLLILGDTLDILSRTT
FMLLLLLLAKGWAVTRIELTWKPVVFFIWVLYGVVHILLYVWNKTEVDIIEDIDEYQTWP
GWFILVLRCAIIVWFLMELKTTMLYEHNTAKLQFFLHFGASALVWFIYLPIVAVIALQIP
ALWRFKLLLGITYSADCLAYCIMTHLLWPARSEQYFLLANPIDPGDELDEFNEAPHIINH
YSSSQPLEFNKITA
>generic|BTA014211.1|
MSLKPKRVNFQEIWENLEDTMKGVITLGKVPRNIWNDRFSDIYALCVAYPEPLADKLYDE
TKSFLDNHVKSLRDDVCAEGEQGLLKNYHQAWSEYSQGINYLHRLFLYLNQQHINKSRLS
DAEIIYGNIGENQEQMEIGELGLDIWKRKMIEPLKEKLLKLLLNGIHLDRIHNAQQDLNA
VIRGVIDSFVSVQEYKKKGNLDLYQKIFEEPFLEATGEFYKCEASKLLQEYTISQYMEKV
IQRLHEESLRCKRFLHLSSEVKVRMKCEQHFVADHLAILHGECAGMVKAEQRQDLKNLYL
LLRSVPTAIAVLISTVLDHIKQLSLQTVLGLRGDNIPAQFIESMLNIHKKYKQLIAEVFE
GDQNLMGALDKACSYVINYRQNTNQPCRSPELLAKYCDLLLKKSSKGMSDSEIDDRLSQS
IIIFKYIDDKDVFQKFYSRMLAKRLIHQQSQSMDAEEAMINRLKQACGYEFTNKLHRMFT
DISVSQDLNNKFNQWLKESNIDVGINFSVYVLQAGAWPLGQTAVTPFTLPQQLEKSVVSF
ENFYHHSFSGRKLTWLHHLCQGELKLYYLKKPYIITMQTFQMAILLLFESNDSLSCSEVQ
NQLQLNPEQFSRHILSLIECKLINTDSEMLSDSTTLSLNMNYSNKRTRLRIQAAVQKENP
QQELEQTVTAVDEDRKLYLQAAIVRIMKLRKILSHNSLIHEVLCQSESFAPTISMIKKCI
EALIDKQYIERTPNSTDEYSYVA
>generic|BTA014212.1|
MELKPLIDITELQNIRSSSSNVNPSISAANSYSITGLLNSLSAGVGLSSTGDPLLSEMLT
LPSTTLLPSFGSQQKFNTSYGEAGGGLNTSMVGATGPSSPLSFTTTNAPSTSYSGKRKQR
RYRTTFSNYQLEELERAFHRTHYPDVFFREELALKIDLTEARVQVWFQNRRAKWRKQEKQ
VQQQQEPLDSPPPPPSSLTPPGDSSSGSAALANLTGSNLMPQNSSPPYSSGALFLGMEWG
SFTPYHYPLGSHSQTSKEQPEIDPDLLRFRTTPKDRQSPNSLLQSP
>generic|BTA014213.1|
MVSSVLALLPIFVENSRQLFIVRVENAVKALGSTTRGLRYFEAIKFSLPFSITLSSPEPT
PALNKPKLICPVKTPKRKRAIKHSIAVGLNKGHKVTKIQYAKSRHEKTKKILPSRFKGMQ
TKHSKFIRDLIREVTGHAPYEKRAMELLKISKEKRCLKFLKRRLGTHIRAKKKREELSNI
LIAMRKAQAHKN
>generic|BTA014214.1|
MRNNARNNNDNLKTDGNVSVSNEEDGTPETEHSKLGNKEEEKKKKTSQVVNITINLTSNA
DSKNSDGTTNSTKVPTISIESCKTVPNDCTSEIQHVSSSEEDETKQPCEIVAIKSSEEGS
QCEPKANFIKRSVIHTESLDIEVNVQVIGAELLCDCKSLRDEPMSSIDSAKSSMKNTSVD
PEIPSSNEVNCNTATFPSSNSSTNNLSVDSDVWSILLRHVSEVELTSLNGDRQQLLSSLI
TKMKPILKGFSFIVCESQLSVLCKICGLSVNAEDINQNINLIFLHHKYHKTRRNLMTQYN
PSHPLYKYTKSYNRVWIRKTQQ
>generic|BTA014215.1|
TFIKFAGAPVCVNKTSNPFKTPNGALPVFRHCHTVLTSFEEVSGYLQKQNYSPDHNLSPK
DCAEILAYSRLMREKLYPALQYIWWVDERNYVDLSRPWYAKALPFPLNYYYPGQYSKRAK
HLLDSLYENIEEEPAVSKMYAEAEKCLTTLAHRLGDNSYFFGNNPTSFDAIVFGYLAPLL
KAPFPSCSLQNHLKASTSLLKFVVNISKKYFPTEHKGMCNLC
>generic|BTA014216.1|
MSTLIGIGSEFDRQCRAVEFPASSALIKKRFNSRSEKKDSKSAAGPGSITLSKDVLARPS
HKPHQPVPSKLRNGMLTRNGPELPSLKGPQSKSCQKTSLKKSLTDFSTTTPTHQLQKSQK
SASKKSLVDASTDSPTRHPQKSRKDSTSPTLHHPPAFPHLNNNSVNTRTSLNNNYTTSGS
VAEYYRRAGLREGYDPFGRKLPLTPAEALKYYGNRLTEYERTEISNYPEIWYLGLDSCKI
HGDKSLSQNGGYDDENGSYNKILFDHLCYRYEIMEVIGKGSFGQVIKALDHKTNQFVAIK
IIRNKRRFHHQALVEVRILEHLRRKDTDGSHNVIHMLEYFYFRNHLCISFELMNLNLYEL
IKKNYYDGFSLSLIRKFAVSLVQCLQLLHRENIIHCDLKPENVLLRQGGSTSIKVIDFGS
SCYSHQRVYTYIQSRFYRSPEVILGLPYGTAIDMWSLGCILAELYTGYPLFPGENEVEQL
ACIMEVLGLPPEDVTMNASRRRLFFDSKGLPRCTTNSKGRKRIPGFKTLASITKCDDKIF
VDFLSRCLHWDPKKRMSPDEALRHEFLRDWININPSHVLADYLKSPTSLQSSPNSIYHLL
RKRNTAQTNGDPNLTDSGTFLPPIL
>generic|BTA014217.1|
MGAKTASTSLSHAGRTVVAVEADDGDRRSVTIASATRSPDSETGSGHGIGIGYSRPGTGS
RSYYASTSPPRRVAETGCNETDASIVALFCPDAAIRR
>generic|BTA014247.1|
MNHNKTESILNIITWNANGLTPVKALAFSETMSQLRTDIALFSETHFANENRGFIKGFRF
YNARHPSNKARGGASVAIRECIKHSVIDIIETERFQVVIVQVESSLGSFNVGAIYAPPGI
RCQTTHYSELLERMGPRFILGGDFNSKNLRWGSRLTNPKGVGLETAVNLIGGDFITPGKP
TFYPADGIKEPDILDFFVFNNLSLNNKTVCDVLECKKGQKPKDHIPVKLSILATPTLTKR
PPCLFSAQTNWNKFRELLTSRIDNSTQINNYETLNKEAEAITSLIQEAAKSSTPVARNNT
NFYPKCTLPEEILKLIDHKKRAARRKKTTHFPADKAYYNQLNKVVSKRINAYRNEQFEKF
IKNLSASETNDYSLWKATKGLKRPFQASFPIKMDNGDWATSSQDKAHTIAAHLESVFQPN
PSSSPEKERELEAEVENLEFLPDEKIKKITYEDVFNEIKYKTKIKKSPGYDLISAVVLKQ
LPPAALKKLTAIFNAVIKLKYIPLQWKKAEVIVILKSGKPASAPSSYRPISLLPLICKLF
EKLYIKRIFSIVRKKNLLPDEQFGFRPGHSTIEQLHRISAYIEKALEEKQYCNVVFLDVA
QAFDRVWHQKLAFKLSKILPGNHVQLLMSYISDRFFRVRFEDSYSDFKKIRAGVPQGSVL
SPLLYSLFTANIPKPKKGKLGIFADDTAVASSAPTYDETVRNLQESLDDIQEWTDNDRTV
LNATKSVNVVFTLRPYVHTPLILKNTAIPHSSKATYLGLIMDSKLSWKEHILTKRKQIEL
KHRKMLWLLGKRSKLKLNNKILLYKSMIRPIWAYGSQMWACAANSNLNQIEITQNKILRQ
MTGARWYERNADIRGELGIESMEVYISRLYLNYEDRLGRHSNPEAISLLDWSAAPRRLKR
RKTFELSSPLFRRC
>generic|BTA014248.1|
MMISAIFLLWFWRQPAEVRFTSQAPVKLNHIADSHENQPFDGRTLNGRLQQSCGGVARNL
ADAIGRLIDDPPIFISAVGDDLFGKTLVESLPHVDTGAVIKSEKDSACCSAILDNSGECL
FIVAAMDVFQDISPHQISRHENLMRESKYIVFDGNTPLKSMEVLLQISRDHNVPVWFEPT
DITLASKPFKTKLFENITYISPNIYELLEISKTLNEGRNLRFEMAQSNPEDTIRQAVEHS
LPLLDSIPNIMVTLGTHGSLIISRGESGPSIHHYKPLRVSKVVSVMGAGDCLAAGFIAGL
VRGHSEGVSMAAGLNAASLAIQSQFTVSPLLRWVQCEAAPFTTLQSAHFGHLRR
>generic|BTA014249.1|
MEAGPFDDAIFTDFPNNGNVLVSNPKLPPTSGDARTPNADSPSNIHSIKVMLGLQHHHFY
HHSSELMLGLGSGPQGQLEKLPEAQGQSHNGAQDFNCMFRPGSVGQTSTPGLEGGLLQDS
PVPGVHLPPPNPHSPGQRKPEDGNIGSPAPQPPAPTTTTGNAETRPAVKKSETKKKSDSN
GIKKKKTRTTFTAYQLEELERAFERAPYPDVFAREELALKLNLSESRVQVWFQNRRAKWR
KREPPRKTVYLSNSGSPSSSISSTTYTGGMSPFNTGGHNTSLMNPAPAAPSDAWSNPGYN
PSYDLNHLNLLNPNPPPAPYSPPLYSTAPTPASGTNPYSYPLLANDHLLLGRHQEYLTGE
ESPPYTHQLIMNQGRYLPEDPQVEHGGFEQEMDPSEQLGGMEPGQMTFELEQKGNMVEYV
DDVNGDDKLSTTNIGGYNVNMSGQPGNMQIKDECCIKIEQDHYHQTLPPFLN
>generic|BTA014250.1|
MILDVVRLAASAVGDNHQKLAMTPPPILKNQNKAPPFLGPKPLHGTQWPYSLNIGTLNLV
RSGAARRGAAAVDGECAAAAVDGECAAAAVDGECAAAAVDGECAAAAVDGECAAAAVDGE
CAAAAVDGECAAAAVDGECAAAAVDGECAAAAVDGECAAAAVDGECAAAAVDGECAAAAV
DGVPELNIPSVEPLHIPMVTLEQGTQAVNYKAKLKDLKVYGLSHYKFQKIDLNLDTLMVS
GMLSIPVLHLESDYTIRGRALLVPIQGNGIFKANLTDAKVKVKMQGKLVDRKGQEYLEVK
DTMVKLDIGGATAHFGNLFNGDKTLGAATNSFLNENAKDIIDEVKPAVESVVNMLIDDIV
NKVFKSLPFLKVFPKN
>generic|BTA014251.1|
MGATLLLTLVMLSAWRLGAQREELEDVEALDWWQRGVFYQIYPRSFQDSNGDGIGDLPGI
GSRLDYLKTLGITGVWLSPIYQSPQADFGYDISDFRKIDPVYGSLADFARLRDGVHERGL
KLILDLVPNHTSDEHEWFQKALQNDPHYADYYVWHKGKLLENGTRTYPNNWLSFFDGPAW
TWSEQRQMYYLRQYHPKQPDLNYRNPAVLQEMLDVMKFWLDAGVDGFRVDSVNTLVEDDR
FLDEPRSFLPGARPGSIFYHNHIFTQNQPETYEIIRKFRAFLDDYARSEAEGRACAPKTN
CAQSVTVCNAQRDECSSRSTSACYEKSETCITQVSVCDTKRTECVKLGVVGCDVERRNCS
QGEGPCTARRQRCAERIVEACNSERDSCGAQSTTACDAQRQSCVAESMEVCNGERESCGL
EVAGCAAQVEECSSAHDGSPRRPSTKAMLTEAYTDMKHTVQYYGNSTHPGAHFAFNFFLL
TQLNRESQAQDFQGVIEAWMRTMPAGKWANWVVGNHDNPRIATRFGAEVVDALHMIQFTL
PGTTVTYAGDELGMEDAFIRWDESVDPFALNVGREHYLDVSRDGCRAPFLWDSSVSAGFS
SNPRTWLPVNPNYYRANLQRQTKNERSHYWIYRNLLQLKDHPVIQFGSLNVKSTRKILVI
ERADKSRNTVFVTVFNTGSFQENLHLSQVLNLPTKQLSVYASSSNSERTVGVEVDASRIH
LRPKEALVLTNDHPLVQKGAIGNDRMLSGVGKQILHLPLKMLLFILIVGLI
>generic|BTA014252.1|
MISKTLVATFLFACIAYSSTLPADAPSKPSKKPYTPEFLSKCKRSDPKLNECIIKLINEL
RPQLAKGIPRLQVPRLEPLTIPKLLINRNLENLKIKANAENVTIWGCSGFVINSLNVDPD
KLKLKMALTLPKLYGEFKADFDGKVLNFPIKGKGKFSGNMTNTKCNVEGDGTLVKQKEGE
FLQLKTIKIKATPGEMSNIKYKSTSNSRQDDALIQTARTFFKENRKQLERMVTPIAEETA
VEIVSQIVNNILKTVPFEDILKQTA
>generic|BTA014253.1|
MRWPESAFPGALVLLVKCICFSAADQVESLSLSERALIQDDGSQQFVSVEVRDKSSADIS
STSFSSEEGCSKKFICYFTSWATYRPGGWSYTVETMDATLCTHYVYAFAVLDNSTYRAVP
ADPNLDIQKNYFKKFCTKVKAAGAIPMLGVGGWTNSGGQAWEELLKDSKKQDQFIISIIQ
MFKKYGFMGVELDYEYPGCPQGNCMDPKSRERFRGMVKRMYTAFGNTTWIISIAIPADSQ
RINYSYDLVGLQQYADWFSVMGYEYFSVNSGVTYLHAPLVPQPNASNRLNVEYTIQYLLN
AGVYPQAVVLGMPLYGKGYTLTNPNHHTVNCPAVGPSQPGTVTQSNGTMAFFEICMNRKG
GWKMETRYQGKYYGRWIYNNNQWVGYDGIPELRKKVRLIQNENLGGGMIWALDLDDFRGK
CGRGKSPLTNFLSAQLLGGSSENCID
>generic|BTA014309.1|
MFAHPRYRFALTTALRYPFKYQIGPLITSADHFRDFIVAFNLDRHRSLEWNSDICHDLSK
FY
>generic|BTA014310.1|
MELRRSQSQVCDYRSSLGAQGSRAPRPLHSDTGQVRTMHLTSITDSPASSSGRSQAWRTP
SRSLDTNYPLPLRHFAHVYEHEPPPPAQPQSYLSMEQIKQNVIELKNINFIPRYLLEYFQ
KAEPTQPESEQTANSNHPLDSRKTCSTSRDGPDPRISCNASNQPTDMNSNSILDSHNTNT
GLHQQADTSNGDARNTSNVSDVNCNSVSDTHNFNLSRPYPEPETPVSRAWTATARTSASF
SDTENNNEEVQHGRYNRNSLYKFHNFNQNSLVYSLRGSFSSFDDSMSEDRVIFASTSAAR
PLGKFNPPRFASPPSYSHNSPVLYPLPPSLCPPFYQRKCNPSLCRPLVFK
>generic|BTA014311.1|
MRTFTSLFAVWMITGCFADNILVFLPVTLRSHYTQVEPLFQALALRGHNVTEVSPYPPKR
KIINLTHIFYPPTSPGNLMGNQFEMAQSRPQGPFLRHWSKETFADTLIPSVLESSVFKDI
TQGDTRFDLIFTEVFFFQEAFVVLGHIFNAPIVAFSSIGYYIDFLSIFGAPTAAAYLLDK
LGLAPPMNLAGRLQNVWEQYASLIYHEFYYYPLYDGVLSHYIPGSIPRISDMLRNVSLVF
LTGNVAVDGAKLYPPNVIEISGLHFQDPRPLDEELAEVMETSKQGVIFFSLGTILKTDLL
RTEAIHTFLTVFKELNQTVLWRADSNINDWDIPKNVLVRDWFDQNSILAHNNCLLFLTHG
GISSTMEAIRHAVPMVLMPIFGDQDVNAANAEMRGYGLRIFYNNLTETSLRLAIETVLGD
SRTLLTIDLVDRSTVEYLSPKSKSFHYCHDTNIKKFKLVRMVFYVHNTRPCRGERLTLQH
WIVNLLEPASSNMFPHKIINAGPDNNKRILSYFRGEGEGFVQVGDQEWIIPAEYERSAAD
IYQFSPRPDDVWIMTFPRSGTTLCQELIWLLKNNLDTKKSAEIDIHAKAPFLEFSILRGP
RLIQETMKLNADNSAAIDLLKKIFRPEFETAAELANPRIIKTHLPFCLLSPTLLPTSKVI
YIARNPKDVIISCYHHNKLFKLNHHEYCGDLKTYWQFFKDNLDAEVVQREEERILIDGLN
VAQLRELKEKAEKQTFQAEVNRMMKLIINSLYRNKEIFLRELISNASDALDKIRLLSLTD
PGVLDTNSELAIRIKADKDNKVLHITDTGIGMTKGDLVKNLGTIAKSGTAEFLSQMNEKS
EVKQDLNDMIGQFGVGFYSAFLVADKVFVTTKHNEDQQYIWESDASSFTIAEDPRGTTLK
RGTTISLQLKDEAADFVEIDTLKNLIRKYSQFINFPIYIWSSKTVTEEVPVDEEKSEDSK
DETPTEKAEEDVEVEESKDEEPKTKKVEKTVWDWELLNDHKPIWTRKPNEIEDAEYNEFY
KSMTKDKNDPLAKTHFVAEGEVTFKSLLFVPNAQPADSFNKYGTVSDNIKLYVRRVFITD
EFTDLLPRYLNFLRGVVDSDDLPLNVSRETLQQHKLLKVIRKKLVRKALDMIKKLDPETY
KKFYQDVKLGIVEDPANRVRLAKLLRFYSSNQSGLTSLADYVTRMKPKQDHIYFIAGTSR
DEVEKSPFVERLISKGYEVLYLIEAIDEYAVSSLPEFEGKKFQNVAKEGLTLDNPEKLKE
VSEQFEPLTKWLSENALKGKISKAVLSERLVDTPCALVAGMFGWTGNMERLALSNAHQKS
DDPQREHYMKQRKTLEVNHKHPLVRELLKRVKDDPEDEKAKDIALMMFRTATLRSGFMLQ
DSAEFAQSVELLMRQSLGISPDEKVLEDEDDEETKNEDGSKSEDGSEDQDEADSTDDHEH
EEL
>generic|BTA014312.1|
MTSLTEDFMYLDPSRTELGFSQFETQGLLCLQKKKKKRKKKKKKKKKKKGEKNKKKKRKK
KKRKKSKKKKKGKNNKKKKKKRKKKKKEEEAEKEEEEAEKEEDEAGKEG
>generic|BTA014313.1|
MILRTAATALHRALLLSAWWWCIHNAVAETVDPELGEIEELGLTRELLETSRILNLIPSL
PISVPDSKDEQCRSESLLLETHLSNKTLWAFQMWDASEKHGVGLSSGNRYQLGDFDECVA
VTKPIVAQYCLVEIFLKVSQEYNTEDPFARSYDPFISTWSKLYYGGAPIKQKLNEIRWAL
CLPASCSADDVSKHLNEFLRLNNRTELTVSVSPRLCTTLDRPADKIQVEDIVFLVGDDSR
LASGSLSCSQRPASGRLKRSIGRRSLAVFLVILAIVGTALDFVVFRDIENWDWNIESRLT
NCIMCFSMRRALQSLTSRGSVIKGLDFAPLNGMTAMSMLLIIIGHRWSFRLPGPLQNYEE
NESVYYEYLISIFTSHVDLLVDTFFTVSGLLMVYIIMDRLSSQSISFWKIVFFRYIRLTP
VYAAVIFFAATWWYKLGSGPMWESLVGLDRANCRAHWWVNLLYLNNYIHPNDSCGFHTWF
MPCEFHFSTAIIPVIFLLKRRPKRGIVLLLVALCASIVIPFCITYIGNKPPNLQFNFKFS
LNPAEDEYYQSLYTKSHTRAGPYIVGALLGYVLYKHDSKKLSLKSTWLHGLFGGVVMMVA
WFTGAIYYDPTYKYSVLESALYGSSVRTIWGIGLSILIYSLVVGTHMPSPTVNPTSLLRS
SGYRSTKTPTLTKQTEVSRRVATTSREPTLSSGSLRHFGTKDGLATRKPASSSQHEEVSP
E
>generic|BTA014314.1|
MSGTSGKQWAGRIVVSVQLMAWCAVSALLLHRGIQNLQKPAMTNVSVTLGPPPAVPGTVT
GGDGFVQTERVPFSTTTRIRPTGATAGIIMIVIAAVMFLLSPAFLIFKWFEAKKRHQRFL
RVSTLSYHTLQGDVGLNG
>generic|BTA014315.1|
MVHANLGYVVLAFAEIFSCLLTSLRLHISQLSSLDEQLVCRVHHFFLLEKINSASKDFKA
ESCKPTAVTPLTPLEVSRTCNGTENESTEEKHYLDLDKQTKPEIPNGHIRPNFADPLAKI
GYGINSSHPGFKSPSSLYFEGSPQPLAQPSPKPLHKSTLDKLKNFRKNFSAKQRTSDRSE
DVTKSSTSKADVSGPGSSESYQSSSSSSGHSSKDGNHDLSKKSSEDSTRKIETISDSDSN
PSPSKNTPSTPEKTTLTGSSFGSPKTFNDTFASFVQQKASENQQYQHNVAHCSDDSPIKS
IKKKRKVVINDDSSEEEEEEPKKPKKKRRVVQESVSDSDEESSKKSKKKAKKQKQIIERD
SETEEEMTDSDEYVPEELTSTMKIMSFLSESPLNDLKQVPSMTQRKIDIITAKRPFNDWF
ELVTHLRENSIPLGLLENVSDLLRAREAFSSLIKRVSKISEKTQLTIKSNEGKMTKQPLL
LSPELQLSDYQVIGVNWLAVLHSLEMGGILADEMGLGKTVQVISFLAYLKEQKLVEHPHL
IVVPSSTLANWENEFRRWCPSIGFQVYHGTLEERREMRYFWNKEGFGDTEVILSTYNCVG
NNPEDSKFTKTAKFHYVVFDEAHMLKNMNTQRYSRLFLINAKNRLLLTGTPLQNNLLELM
SLLNFTMPQVFRQNMESVKFILGKSTKPITEDSPDFEKEKVDQVKKIMEPFVLRRLKRNV
LKHLPRKDVSVIKCTMVPEQASKYNELLAEFKQTEKFENLYMTMITSLRKMANHPLLLRY
HYDDGKVGEMAECLALDPDYKDTNVEYIVQDLVFMSDYELHQLSDNFKCLRYDRFKLPES
LFLESGKFRKFDEVLPNLKREGHRVLIFSQFLMVLDLIEKYLTANDHTYKRLDGSTPVVE
RQELIDTFNKDPSIFCFLLSTRAGGLGINLTAADTVIIHDIDINPYNDKQAEDRCHRVGQ
TRPVTVLKLISEDTLEEDLYKVTEAKLNLEQEVTGEVDEAAEKETFAVLLRRALGLEQNT
AENKS
>generic|BTA014316.1|
MNSNSLPVSALLKSKDEILDEEPKKKSREDWRKAKELEEARKLGTAPAAVDEEGRDINPH
IPQYISAAPWYYGTAGPTLKHQRIQPDQKKEFSHLDEWYKRGTNSESVAIKYRKGACENC
GAITHKKKDCMERPRKIGVKYTNANIAPDEFVQPVLKQDFDGKRDRWAGYDPAQYHTIVE
QYQKVEEAKRELRAQSLAEKEEEEAGEEHDEDKYVDEVDMPGTKVDSKQRITVRNLRIRE
DTAKYLRNLDPNSAYYDPKTRSMRENPLPGKEDPEESEFAGENFVRFSGDTRKHATAQLF
AWDAHEKGVDVHLLAEPTKLEKLRTEYEAKKDEFKHQIQKSVLEKYGGEEHLNAPPKELL
LAQTENYVEFSRAGTIIKGQKESIPKSRYEEDVYINNHTSVWGSYWHDFEWGYACCHSFI
KNSYCVGEAGKSTPQVVPGESEAKPTTSSTTTPLSKSFFAKSSSPPPSEAEEPGQSEPAE
SSSEESSSSSSESSDSDSEEEKKRKRKKDKKRKKKKELKKKKREAKKLQKKLKKLEKRGG
DEKLKAALKAEADSQRDADRMMKLDERKRPYNSMFEVKKPTDEEMEAYYIKKKRDEDPMA
QFL
>generic|BTA014317.1|
MANRKASGIPQLKRLRSLSRQRVKANESSLIISGSPNSIFNYQHPSDDDKVLTTDVIMKA
KDTGVLQLSEKGLVSAVPVVTFLTKQNEPERGRKVDFDDVESKKWWEEACLTTIDLSYNH
ITEIPSQLSVVHSLTHLNLQHNSLKALPDQLSYLHNLNELNLNHNHFKQIPMAVYSLPKL
KVLTMTNNELVKVDYEIGDVVTLTFLDLSYNKIDSIPISMCQLVSLTCLNLESNLIRELP
LELKFLTALEVFKAGKNLVAELPTFEFMSSIHMIDAARNQISSFPCLKMCHRLKELILSH
NNIMVITAENIENLSSVSIMDLSNNNLAKLPDELGYLSSLTNLNVSSNSLVELPSTLCKL
SNLKVLSVKSNPLDIRQDIINGGTNRVLQYLATKFMERQTSPPVSNTSPYSSEKNTRLPD
KMGKLAKNLQELNLSKNTISSLSENIKPFINLWFLDLSCNRLSRLPEEFSELQHLKEVDL
SFNLFTEMPSPLFNCTHIERISFENNKISKFNVKGLSQLTQLAVLNLTNNDLQQIPPEVG
NLTQLINQRPVILQIGTHQNFWCFAFQPKKKKLTKRERDKLKEEQAKQQARELEAARQRQ
IAEKKRKAAEEKRLAKLKRETELANHAIRTKTLVNSCKLFAQMKESKTQQDIACRDQIEW
QHFINNDGLPFPSNISAMNTYLYLWKLETDSYTIDHAERRALEVLKLLDYLNEVIDIPLD
KPPLTVEMWKSVRSDFREELQSRIDKATYLILRNLEENMIHIDLETVKYLKQCSAFILSL
WSVLKLPRSSNDDRPSPTIDFPDCGVNIQLPPQFSQSFIAVRTLWLKYNHFSDLSRSWNK
PQVSFDEEDDLFEFTNKKWEETEKIRKEIEEEEIKQEIERQKLLFVKKKSKHQPPSSEAS
DSLKTFRLSDKTFSKDILLADIEKLAESQSPMNDGSENEFDLTKSAPKSGEQSPSSEKAA
QLDLANVDSLSKGLDSPPSEANDDVKEIEYPASPVSQRAKSPNQIWAEKEEMKAERLREA
LTLELDEKEINLRRYVVLGGVFHLDLLQQPLQAQQLANKCYLTLLTGPQNIQPINYLELY
EPPAPSQDALLQTKTSSEEEEHEAKTKKEGLEKLVTISIVLPDNILWFEPPTVVQWDDQH
KYWSTQYIFDQKFNEEKQVVVFRAGRMRPFGLATFRFSNLPYQTWEIRPGPGSTISFSIT
AAIIIVEFLVKNDEICLNQLQNATSTALQELVGIFYKPHKLMKLLREGGVDLFPPDDAFL
YLENARNKHQITENHVYHCMALLATTHMFSWSRWNLLAAHENIVFQIKELARQTKQKLFY
ADLYNLVMDYGLEETKESIKEVSVTLAQTLFYLLRKTRILTFS
>generic|BTA014318.1|
MPNVAGFVHIALIEVRIAIVQFLGYLTTVYAMPPIHVYFALKFQGFVERFGDGKCTIESE
TGIRRRVLGLFKSGSTTALLHKVAKNFEPAAVISQKVQDIENSDPNRPSSSSGESTNRSS
LILSNSISVTKPPLQKKNSANSGLSSQPPRYLWIRLALFDKVLARIIDHLVQNSSLHAVN
SEENHRQIPISAKDYVESLHQNSRATLLYGKNNVLVSPKDMNEPMPGYLSLHQTAHSLTI
KWTPNQLMNGYSESDGTDKSIYWEYALNVRVDDIVYVHCHQHGGDNGGTIVLVGQDGVQR
PPIHFPAGGHLLAFLSCLENGLLPHGQLDPPLWSQRGKGKVFPKLRRKGRILSQKTEVPE
EESSDYVFQIISKTRHEDFLSASKEFIDAKHWFSSSNKHVSPRARAHLISSSTNSSSSSC
KSLSIEPGGNGMEPVSPPPSLSSDLNNEDCKLEIENTKSSPGARADIGAAFLRNHASRWP
DRSPWTSGPALSFQPAQQISSLPRETIQLVCETMKRQIISRAFYGWLAYCRHLCTVRTHL
SGLVNAAIISGEGAENGLTTEKWAELMKDDGKDSQTEVFRLAYYGGVAHDIRKEVWPYLL
GHYTFGSSAEEREQLDETTKHSYETTMSEWLAVGAIIRQRDKEIVAASLAKLSSESTSGE
QPPPTPALAQELSNDVFEDNISLSDDDPPIVDDYEGENENENEGEGEDEQKKKKVVATKC
PPNSLEKHSSSDNTEILQSSSTLPTLEKVVEIMNNKMDKRHSAPCGGNIGHLSVLTGNGA
VPRSVSPDEGMGDEADIEDEEEDKSSDPSKQNGQSQDQNLITDNSQTITKPMSVVVTSNQ
SVDSGNHSETLNGGSLSQPIVEASENEVQENMLAVCTGDEDGEGGASGQRSACISPASSQ
GGVYSSELIETFGLNIHRIDKDVDRCDRNYWYFTPDNLEKLRNVMCTYVWEHLDVGYMQG
MCDLVAPLLVIFDNESMTYACFCKLMDRMGANFPHSGGTMDTHFANMRSLIQILDSEMFE
LMHQNGDYTHFYFCYRWFLLDFKRELVYEDVFTVWETIWAAKLISSAHFMLFIALSLVET
YRDIILSNVMDFTDIIKFFNGK
>generic|BTA014319.1|
MSLTGDKTATNRALVTLSDIQDAHERIKPFVHRTPLLTSGTLDALATRAVGAPHIRVRLA
FKSEHLQRVGAFKMRGATNAVRTHLAGAAASGTLWAVTHSSGNHAAAVASAARAVGARAA
VVMPRTAPLIKKAAVAEYGARIVDCEPTQAAREAAADRLIQELRAQGHVVKFVHPYDDEL
VIAGQGTLGLEMLEQAVTLGARGDDEPVLDMVVAPVGGGGMLSGVSAAVKGVDPRILVIG
AEPEMADDAARSLESGVLQPAVTPPRTICDGLLTALSPLTLAHLQAHVGDVLTASEGEIL
AATRLVWERMKQLIEPSAAVGLAVVLNSPRFAQHVRRVAELRGDGAVEVRVGVVWTGGNV
ELASVVEAMNN
>generic|BTA014320.1|
MPVRPLLLSLTNHLKRTLNFHDRCVLESGSSNDLQYIRKNARVEVLNTHQLVISEGCQCC
ARHFVDDTLKDEDVAECAKKIGAENSILTSAEIDNLFQTLFEYQKKLIENQNNVSKNYFE
NLCDKTLKVWTGLAREQFNDLSAIFPSDDGGSKAGIFMMHVYSGLTQKQIGNILNVHQST
VCRHISEARTVLNELFLPLHLGQFSREQIIDETSVIAKTLNRIQQGEDRVITIWDGAYLF
VNKSNNFHFQRRSYSGQKKRNFLKPMVVTSSDGYILDVFGPESLWPGTASDADIMRHVMK
TPIFKKFFKTGDCFVLDRGFDRVKAELEEQHFIVSIPCLRKGNSQLTTKEANLSRICTKQ
RWVVEVVNSSLKRFKHFKNVVASQQVPHLFTDLRIAAAIHNAFFRRNYSDEDSETVALEM
LAKIDEPNLMQKIVETEGLVRRSKNFRRLEETDYQQLRMWTAEDMKQFCGSYQLHLARSY
IADHFAHGKYEFQVCKDSYQPNFLDHGIHVVDPVFLKCRLLSRHKSQKIYNVFILIDLNK
PTMSSVATCYCTCMNGARTVGHCAHAIAIIWYLGFGRHAGFKAPAEYLNLHYHQIKPLSE
DTSEDDSDDECGSSSQ
>generic|BTA014321.1|
MDLSSWKGVPRPERITLEGRYARLEPLDPGRHGDNLFTAALAPGAEDRFRYLPDNPPADR
AAFNAWLETCASSSDPLFFATIDRRTNRAEGRQALMRVDPAHGVIEVGHILWGPAIARSR
VTTEAIYLLASYVFDTLGYRRFEWKCNNRNEPSRRAAARFGFAHEGVFRQHMVIKGENRD
TAWFAMLDADWPRLKPGYERWLHPDNFDADGTQKTKLTFDSVITSFNPLIRRISIKRNYV
HCRVTTEAIYLLASYVFDTLGYRRFEWKCNNRNEPSRRGAARFGFAHEGVFRQHMVIKGE
NRDTAWFAMLDADWPRLKPGYERWLHPDNFDADGTQRTKLTFDSV
>generic|BTA014322.1|
MAPGVEQRRWRPNFIRRSIGEGLMDFRSFTSVHTLAIQDYSSDPNKLAFATIDRRTNPAE
GRQALRNIDPVHGVIEVAMMWGPAIARTRVATEAVFLFASYVFDQLGYRRFVWRANNLNE
PSKRAATRFGFVYEGVLRQLKVIKAQNFDAACYAMLDADWLRLKPGYERWLCPGNFHEDA
TQKTKLKFD
>generic|BTA014323.1|
MPCSKYIECLIFVGIEASSSKLKHGEDPGGVRRFVVVPSIEPESERSVLDLFSADRVQVI
RRKNECPATLITAIKNRRAAIQILFLCPSESDVYVEYNLPGDMGLEITREIGGWLPSTGH
LINFRDRNKFYEVAGREKIRSVFEDYGSLQIIFQLIKFNSDIHYRSRRGTTFLHLAIEAR
CEPLVQCLLENGADIEKKTSFQETALQLAIECGSPISILKILINHGADINANYSMNSNPL
ILALRQESYGTDTIKFLLDSGANVNSNEEYLGVTDNAIEEAAVRSPDILSCILNYRPQLD
NTVLRRVIHRVSDLNIKDRIDDLNVSIDKLLENGFDLDPNDASDVELLIGAVKVGNMELV
LRLINLGARPSDVSDCDGWTALHEAASESGERMIRVLVDHGADVYVKTAEGDTPLTVAAK
HGNLEAFRFLLSLGANIKENPYLLYAEHRLDLAGHLSSCREPPTPNEFLLMLEYPYPFLA
KDLRFDQISYIALWIKDLLEYDFLSFERIENLLENDNFDPDLNSTMTLCEHIEALMVADL
SINKNLNGNEILDKLGLPPCSEDSTRKYGIEIAAMKEKVIEGSVISFRDVLEATLPQIVN
FLYNNSIFETLKNSENYLEFPSYTGMISRRFRKAYFRKLLVDQGVKMLNILFTTTGKLPF
RILRQIVTYLSNQELLILSSVFKTPSDKRFIDNLCGILSNNPSTS
>generic|BTA014324.1|
MDFSIDFHGDSELVAKQLDPVNEDLFNSDSIVEKELQEAMESLADGTNAAADPVVDDVIS
SIPLPNGTDGLEDILSDEDYGVEPEETGKFSSEALASEAAEAPEEAGTSEEAVVEGYEEN
IPEEDTVQNDNGTDKALESEQEVHSEEKAEEGKSNLLEDSMLKEPIGELETEVANEPSLK
KSPRSKKPKADKSADESNEESPQKVSPRARKKPGESDREQTDDDSKSESTSPKRVASKSK
KGNVQKSGDESSIESPRKVSPRARKKPVKLASADESGEESSEQSPQKISQRVRKKPEKLE
YEDSPKKSSRESDSPAKRGRPRKEITSESDKVSSDSDVPLSRKKKRALAGSDRESVSSSK
TSSMLKSRNEKRKRTSGSETDDTTHSPVKKSSRLSNGRTRESSSPIQFLSPEEALEVSPV
VQLGPKVEGTSASFNETAKRNGSISPPKPSATIKATKSKKNKSTSKEVELPLDKNDKLIE
KLKGYVSMSGHRIQNYKNFWQDCPTRQMKINKLKKFLIEHGVKVEALDEEDTSDNGKKSR
REKSSPEEKITEVKKVPITEEDQVGFIKIEVLRGQTQSAIHSTLAKVCGELALPTSQIST
IIRSFKRGRWNNKKVIKAIKKKKLADEVAALNCNVIISKDKAFKETLIKNVKKEVSDNSV
AHSVISMYKRDGRAITHRAKEERRIQTELDPHLQQRWDPLMLQ
>generic|BTA014325.1|
MTEGFKDYSATYDEFFCGILSSEGDITSFLNAVFGFLYRRTDFFTVQEDCSSAIGFPPGV
AEQVPVPPHVRKGNQIKVAVNHSEFLIKIKNESAPESWTTIIDDKLANFCNKGDTVWSLD
STRHLIQLHLEKSRDAWWDQLLISESKINMKEIEATRPFSELSEEEQITVSNLMQKEKLK
QEARERGDFSASEIEVGNEVRKLGSTN
>generic|BTA014326.1|
MPLVNRPLLDYTLESLSFAGIQEVILFCSTFADQIKQHVKNKSWPGLSISTVISEGCYSL
GNAMRDLDAKGIIKSDFLLFTGAAVSNVKFQKILNKHKYIQSVDKGAVMTLILKEAGKRR
KTNAENVILAIDSKTGRVLCQDKSTTKRFNIPLEIVLQYPSIDIRNDLLDTNICVCSAAV
PPLFSDNFDFQTLDDFVRGLLINEEILASSVYSHVLLGDEYTACVNSWSSYQQVSADVIN
RWVHPQVPDNNVQAPYTYRRNNIYLQQNISLSKDCKLLQDTIIGAGSQIGNNTVIKNSVI
GCQCKIGSNVTIKNSFLFDGCIVKDNCTISYAVLGSVSQVGESSSVLDGCILGPHVVLDS
KTCVKSMLLQASESKDKVGSQAYIYENKDADDSDSDYEEDSPNEEYLGLCLSDDDNEEKD
GVAGSESDTSLSDDEDHHAQTPLPDDTNLFYSEVVDSLVRGFEDKLLCDNLILEINSSRY
AYNVSVGEVNFHVVRALLTLPENEDLEKLENVQKLGKYLQQLKSRLIYFLPILKNYVRNE
DAQADCLQAIEEVASSNELFGKVAVKVFVFLYEKDILAEEEIMKWYHNLSDESESLKKQL
MPFIKWMQEAEEESDSDSE
>generic|BTA014327.2|
MQPLTIATAATIFHRFFKKAELSSYDVYLIAATSLYIAGKTKDDAVKIRDVINVANNTLH
RGSPPLDLNDEYWSMRDAIVQAELLLMRMVRFEVTHVHPHKYLLHFYKSLQGWLSPSDWR
ETPLIEAAYAFLQDFHHSSVVLYHKPQHIAVACLNLAMQVYGIQVPCTDETERTWYSRKN
NRGNPGKSKLILISMHLFRSEDLSTAILKKKDRPNRLLVEETVNDDNSVVALSQAKMDEL
QLFRGDTVLIKGKRRKETVCIVLADETCPFEKIRMNRVVRNNLRVRLADVVSVQPCPDVK
YGKRIHVLPYDDTITGISGNLFEVYLKPYFLEAYRPIYKDDSFICRGGMRAVEFKVVETD
PSPYCIVAPDTVIHFEGDAVKREEEEEASSAVGYDDIGGCRKQLAQIKEMVELPLRHPSL
FKAIGVKPPRGILLYGPPGTGKTLIARAVANETGAFFFLINGPEIMSKLAGESESNLRKA
FEEADKHAPAIIFIDELDAIAPKREKTHGEVERRIVSQLLTLMDGLKQNSHIIVMAATNR
PNSIDAALRRFGRFDREIDIGIPDATGRLEILRIHTKNMKLADDVDLEQIAAETHGHVGA
DLASLCSEAALQQIREKMDLIDLEDDQIDAEVLNSLAVTMENFRYAMSKSSPSALRETVV
EVPNVTWEDIGGLENVKRELQELVQYPVEHPDKFLKFGMQPSRGVLFYGPPGCGKTLLAK
AIANECQANFISVKGPELLTMWFGESEANVRDIFDKARAAAPCVLFFDELDSIAKSRGGN
VGDAGGAADRVINQILTEMDGMGAKKNVFIIGATNRPDIIDPAILRPGRLDQLIYIPLPD
EKSREAIFKSNLRKSPVAGDVDLTYIAKVTHGFSGADLTEVCQRACKLAIRQCIEAEIKR
ERERATNQQQGAMDMDEDDPVPEITRAHFEEAMKFARRSVTDNDIRKYEMFAQTLQQSRG
FGNNFRYVHYLCSISINRRL
>generic|BTA014328.1|
MWTGHTLVIYYATLLMILIASFIQHMFGLHIFLEGSETFPSFEVLAEASKATRGAMGFFS
WLAVLSVFHLMLFVAVPTAVALYDMYSVNFVTILYRLKVGQSVNTIPTVGFNVETVTYKN
VKFNVWDVGGQDKIRPLWRHYYTGTHGLIFVVDCADRDRIDEARQELHRIINDREMRDAI
ILIFANKQDLPNAMKPHEIQEKLGLTRMRDRNWYVQPSCATTGDGLYEGLTWLTSNHKI
>generic|BTA014329.1|
MEVKLLIKYGETARRNVVNGGGSLWREELFDSVVPQSGLVALASSFNIHRIVINYGNSDS
VGKASLGRDVAEWCADFGPVTGFFSWIGGTGGMYTYAPPGAGPPHYAPAPPTYLSSQQIS
PVIAPVNSLAPPVIPAQVKRRRNPMSGNAFSCSSVRTLKSVPKGLISPYLAPPETSIKIL
VLVQDSQLIP
>generic|BTA014330.1|
MWCCLCFSRENHCEIERRRRNKMTAYITELSDMVPTCSALARKPDKLTILRMAVAHMKAL
RVFREAVPADHHIPPRPRPGSFGHVTSYGQLLVPVPALVPVPVPAGHRQKELKEARSRRG
EEEENAISSSKSPHSPLTHSAALDALFIVQHDAATTLRKGTGNASPPERYAAPPSVRGNR
HGFALPFRVPPPSSSHSGPKEKRRMSTGNTSDGTYKPSFLTDQELKHLILEAADGFLFVV
SCDTGHIIYVSDSISPVLNHSQSDWFGSCLYDHVHPDDVEKVREQLSTQEPQSTGRILDL
KSGTVKKEGHQSAMRVCMGSRRGFICRIKVGNLGPDAMASGHLNRLKQRNSLGPSKDGHN
YAVIHCTGFIKNWPPSGQFDNPLAGVQMDRGVEEESKHFCLVAIGRLQLTSTPNASDLSG
GNSNAEFISRHSTDGKFSFVDQRVINILGYTPPELLGKSCFDFFHPEDVSHMKESFDQVL
KLKGQVMSVIYRFRVRNRNDYVWLRTSAFAFLNPYTDDIEYIVSTNTLAKSLQSPGNSET
SEQPYQPSVDYSLQQRYPSHLILNPQQHIHTSSSQQQQQQQRSNSSQMYESYENSQQQNS
PSIGYNSPTPQSSNPASVLNRISKSSPTPAQTAWTLRQQPVTEGYQYQLSPSRSPTGPTY
TQLSGGSRSNSIPPPTAYHTHTPPSANPVNPGMWAWQGGSQTGDGVPHPGAPGVPPNVPP
QELSDMMMQMLDQTGATPFEDLNMFNGPFE
>generic|BTA014331.1|
MTLSVADQIDRVSTSFQSLTEHPDRYLKAQNDIVEDVKQLVKNSYDLTKTLEENTAVENK
ESLPELLIEGFDTEQIWQQLELQNQPVLKSLISAISSFKARKSPLTFFPSDESEKKPLKS
KVLKDHGSNKKSTSRKAQSDGEESDEDKQSDVDESDKEELNEEMEEEEINEEDLDDDELD
DEELGVECYDEELETIKKKKKSISKDERKVIIEGEDSDMDEYPEEEEDEGYDDEEAAREL
FGKGESGSESDSTSRKRRAEEEYESDENGEPKSTFEKRQERLRRRIEKLEEDALAEKPWQ
MKGEISSKGRPKNSLLEEVLEYQDTSRPAPVITEETSMKLEDVIKQRIKDQVWDDVERKV
KPVKGPLEFKKKLVLDQQKSKLSLAEVYEQEFVKQRDALNPETADVTEETPKEHEEISNM
MSSLFRKLDALSNFHYTPKPAVPELKIINNLPAVTVEEVAPVSVSDAALLAPEEVQRKQK
GDLIGKEERSTTDKKRERRKKKQLQKKKRLEKEAREKEIKSKKAVPDVF
>generic|BTA014357.1|
MRRACGAWVLSALAAWCLCQRPAGLAKRHDVYIAGFFPFARHVAESRLGRGVMPAVKLAV
DHINDCPTVLRNYRLHMWWNDTEFQLNVGPFLSDGVGPYIRMLNFVPCLVVHFRDFPREI
ERNHQHYSTIRRHKPLMGPQYGGPFPVDSIHCALR
>generic|BTA014358.1|
MCACAAQEATIEDLTRTLSSMIKTITGVQLTQSEIIDGFLAVRKKFTEGETFKACVNTVK
SVPTDDLVTTFFKGIEALPDTKPTADEAENVADVLKANARFICKFMTF
>generic|BTA014359.1|
MNAGRATGSEPSLKGLERYDFIRTDETNSVSLEPSAPRTLRAATKLCQLEYLYCRNSEES
RVKSQSASSTISPSLSSKLTSLVLYTVMLRTNACNTAVGVKAFFDMMHDLPHKVMLFGAA
CTQVTDPIAKASKHWHLTQAPTRQMRLRPCLHGTFSWDLSQVRIAGVKVLGFFPVTVSTG
RGSYGPATSLRGKIN
>generic|BTA014360.1|
MGCGFGLTQRQLSSLAPSCTAKLSHGLDGIVGDDGKYLKLRQNPNGEFRAKRELPSWTVR
GANVGVKKSHFPPTPECDTPNRELNHEPLCLMKPCWQTLVHTHLHLISKCGR
>generic|BTA014361.1|
MAGSSRFDANTVCCPSHPDANLIEDYRAGDQICEECGLVVGDRVIDVGSEWRTFSNEKSG
VDPSRVGGPENPLLGGGDLSTIIGPGRGSASYDEMGVSIYHNRRSMSTSDRALIGAFKEI
NAMADRINLPKTIVDRANNLFKQVHEGKNLKGRANDAIASACLYIACRQEGVPRTFKEIC
AVSKISKKEIGRCFKSILKALETSVDLITTGDFMSRFCSNLALPNMVQKAATHIARKAVE
LDVVSGRSPISVAAAAIYMASQASEDKRTQKEIGDIAGVADVTIRQSYKLMYPHAAKLFP
DDFKFATPIEQLPQM
>generic|BTA014362.1|
MLRKEVLKQYKTFLKTIKRVPDEQSRLELLDWIRRDYKNNKHHSDEQTIKVMLKFGEKHL
KDLETNLDLSGNF
>generic|BTA014363.1|
MNDPNTSNFYKNSLAFQKLKLRGFSTKLGKHGSKTSLQKCKVNGISIRIMT
>generic|BTA014385.1|
MSSDTVIDNAWSMKIPEFKPEDNPHGLLEESSFSILFPKYREQYLRKCWPLVEKALEAHN
IKCEMDVLEGSLTVKTTRKTWDPYIILKARDMIKLLSRSVPFEQAVKILQDEIGCDIIKI
KSFVRNKEKFIKRRQRIIGPNGCTLKSIELLTNCYVLVQGQTVSALGPHKGLLQVRKIVE
DTMKNVHPIYNIKALMIKKELMKDPKLKNEDWTRFLPKFQSKNTSKRKQPKVKKQKKQYT
PFPPPQPESKVDKMLASGEYFLKEDERKYKKASEKKEKEIEADKRRQAKRNQAFVPPEEA
PAQKRKKESSDVDLDALKAKVNKAQKKKKFKAA
>generic|BTA014386.1|
MPGTSTDKRILDVVGRLLTALLEGDGFVSHSLSTGVTRIGSTVVYANLTAASALDEPDLA
PFFGLTETELRDIAMSRGQLHHLERIALWYGGYRAQGSMKRHFNTRSVMTFFKKGKFKRY
WRTPPVMEQLRELFDYDLFGAFLEGALSTGLPAALDKKYMRLNSLKFRGLFAPYYKYSST
DNDLMVQFLLENGYLTPTGVSENFIIGVSSPNLEMKEALQKLLYKEMFFRKKFNISGRVV
KDYVEALLNLTGNEAHFRAFLNCTARIFERNFPRNEAELQAPLFIFPTIIEGAFREVKTD
YTMEGSTRDVTLTRKKDGVVIILGVRYDRSSALEVLKQVLAYNHQQLLEKSVAVTTTTEK
SLSHQPTGRKLIDALREKALKYKSSKDNASMPATIVIGLSVTKTRNYSVSYLCGSKSISN
ANTLHLVSGPVS
>generic|BTA014387.1|
MQRPNMYPISVVGAVVVCCAVLSGVVAGPVPKGIPKYQVPAIDPLELTSLDIGKGKGPVS
IDLKFRNLKIWGLKHAMPKSFSALDIDKYTYQAKFDVPGALTIVGQYSADGKVLVLPING
KGPCNITLYDPEVEVFLKGKGHSKGDKKYMQLTKAQFKILNIKKMKIKLENLFNGNKELG
ENMNQFLNENWPDILKELQPAIEEALSLFLKELGSRILNNVPYTEFFHW
>generic|BTA014388.1|
MTEPNYHVPSADNFASVIIPELYNEKKAELKKTIDEDKDSMSSFSFTTDGWTSKAGDSYL
GVTGHYLDDDFYFKNMCLGHEKLNGSHTGVNMKNALQIKLAEYNLIPSTIPIYAVSDNAP
NIVNALNLLSSEDVDVTRIPCFDHGLNLAVSDVKEQTKNFSNTCAKTRSLVGFFKHSSSA
RDVFHEVQIERGLPPLELMQDVPTRWNSEFLMLSRLCKVREPLSIAIGRLKDSPVEDLTT
REWSVVESYVNVLRPLYDATVTMSAENKPTISSVIPTLSTVEDILTGIVSTEIGTTPSKT
LAKNLKLQIQSRFPNYTEDKIYVISMMLDPRYKDMLIDSSKKNRWVEVIKTEANKMAEAL
AEKAKKASQVTATPSTSQVNAPSSSTTPATSLRASMKRVLSQKTSQSEMSVKSLLDLELG
HYFAEAPIGLDDDPLKFWRESRSKYPLLRPVAKKYLGIPASQCACERQNSTGTNVVTARR
RRLTPLHVEQLVFLHENL
>generic|BTA014389.1|
MAESNSTLEKFFKSYRDYVSQNPQLTSDIETSVKWISYILAARIDDSSVWSELVYSLSNL
LVLFNDRIIAKSRNLASPTITSAETLKTWLTVLEYSEVFIELSCYKVLGKRGKWAIILST
QILKCLARLRLLLAHKENIVESPLIRPLNRNNLGTEQTNRRVEKKDAGFRLKSGKVIRSL
SSAADPRNAHFSGPRPVVNGGIPQSSNAVLYEDKALLGEILYILKPIVHLSTLIAVGNKK
SWKPYITSFVFDALSIYLIRSSTDPRQLTVNQKVELSQRTISLLMYLLRSPFYDKYTKAR
LNRLLLSLANSIPLFSTLLRPLAEYIPKWQETYFYMWSN
>generic|BTA014390.3|
MSSKQLLEIDSSILERNLMLNEDLLNVPDDPLNLFSNQESSPFKLVKPNPGFCVKFRVRD
NRKVFINVCHTEELPAPRDISEDELAEIIQAEEIPDFKIPMSIGDPHEEVDKSGGSATAY
DIAINSKFFKKIQDSKSFNFLFLMIAIEGVENKFNIELNNDYTILQNRKFLGNLQYHRIR
QTQTEKQEKKQKCLIEEIPPTTSVDKKRSGREISPSQSTEGFNLMRSIDQPIPQKESRTN
FRILELEVEGKKYYIVEAYFSKIVDSTEISLNIGEDRLLVNSKKGSVLADTFFKSNVVAN
ECRCQFNTKCQVLTIIAPIA
>generic|BTA014391.1|
MKITEIDCTCNVSFGAANKLMKEAPSLTETGLCDSCQFSRTTTSPVLDFPLKKTNPGDFS
KFAEDVYCHFQPCTLKCTNKDCKFAVVTTRTAGSHLLLNVDDFCEYGIARKTAGSHLLLN
VDDFCEYGIARKWKRKTTCSLGDIPKQLIVHCIRPLTSLSSDPNDLGALTQVPHTLNLTG
QASALPLSNPQRNLSARCQSFIPFQTPTINFVFISYTMEPADVLQCSVEDDTNLNDLTQE
PHLASRAPSQIKIKGLASEAPSQVRTQPRLVKVIQALPLRQQHALXXXXXXXXXLPTLLK
HLAGPSQTVRVNTWRAKPRSSLPPPPSPPSAKKLPIRPLTPRQGSLGFKIPKMSAPPKQP
TLPGLIVQNSGARTPPRLPTPPPDDAEFSPASSPEQELPHFTDPPTL
>generic|BTA014392.1|
MTDRKLCKIFDGDRESIVAFVESTLTNLQPQEDYKGFLQLTALFLGKQFPTGFNVRAPGA
YLPSSQVDG
>generic|BTA014393.1|
MSAPLKQPTLPSLIVQNSEAWTPPRLPTPPPDDADFSPPSSPEQEIPHFTDPPTHGRISG
HLEKALLKGWDSIVVALIEHPSYTNYVVSLQTPFFKFCLELGRTGVTRQIKKQRFELLRQ
TFPSKELKGGIKITEIDCTCNVSFGAANNLMKEAPSLTETGLCDSCQFSRTTTSPVPDFP
LKKTNPGGFSKFAEDVYCHFQPCTLKCRNKDCKFAVVTTRTPGSHLLLNVDDFCEYGIAR
KWKRKTTCSLGDIPKQLIVHCIRAGTYIAAGHGNHLHICHACDYFNSTCRCYVTKVVRSK
FGKWVSRSSISTRNISLERWGNIPVYLSSGSRHILKINHPGGDWVRNSQNRSVPLLRGGK
RRQDELVEERANESLDTLQFSVGHRAANNQEDNRSEGQGDIRAGRDGEESNAGINIGQIG
QRQRQHKGENILNMMMNSAVTPLARFFDSHLWLESTYKWMPTDKKSLRQALKLAQYQISK
MSIIKIFNHVNSIDTDKLLFASDTPSEMEPADVLQCSVEDDTNLNDLTQEPHLASRALSQ
MKTNGLASKAPSRVRTQPRLVKLIQALPLRQQHAFPTFLKDLARLSHKGRVNTGRAKPRR
SLPPPPAPPSAKNLPIRPLTPRQEVLGLQNPENECSSKTANAPWPHCAKLRGLDTPQAAN
TTS
>generic|BTA014394.1|
MSIGDPHEEVDKSGGSATAYDIAINSKFFKKIQDSKSFNFLFLMIAIEGVENKFNIELNN
DYTILQNRKFLGNLQYHRIRQTQTGKQEKKQKCLIEEIPPTTSVEKKRSGREISPSQSTE
GFNLMRSIDQPIPQKKFQTNFRILELEVEGKKYYIVEAYFPKIVDSTEISLNIGEDRLLV
NSKKGSVLADTFFKSNVVANECRCQFNTKCQVLTVIAPIA
>generic|BTA014395.1|
MAESNSTLEKFFKSYRDYVSQNPQLTSDIETSVKWISYILAARIDDSSVWSELVYSLSNL
LVLFNDRIIAKSRNLASPTITSAETLKTWLTVLEYSEVFIELSCYKVFGKRGKWAIILST
QILKCLARLRLLLAHKENIVESPLIRPLNRNNLGTEQTSRRVEKKDAGFRLKSGKVIRSL
SSAADPRNAHFSGPRPVVNGGIPQSSNAVLYEDKALLGEILYILKPIVHLSTLIAVGNKK
SWKPYITSFVFDALSIYLIRSSTDPRQLTVNQKVELSQRTISLLMYLLRSPFYDKYTKAR
LNRLLLSLANSIPLFSTLLRPLAEYIPKWQETYFYMWSN
>generic|BTA014396.1|
MATVTSPKSSFCKISLCPKQKPLKVMVLGQSGVGKSVGLISGLGKDGGNGECTEVMKLQL
MATVTSPKSSFCKISLCPKQKPLKVMVLGQSGVGKSALVVRFITKRFIGEYDPTLEKTYS
YSTVIDNEMVYFEILDTAGQPHEAECLTLEPNIRWAEAFILMYSVTDKCSFDECNRLKFL
INYNKRRRRLVTNSTKEALSEVPVVLVGNKADQSGDRMVSLEDGQRRSREIGCVCFHEIS
VRESIEQVWCVFRDVCQFWRVHTKFPKIKRSSSEMNSPELPLTPHQASTPNGRPFISVIF
GRRWTEVELDEEEEEKGVVAKNGEKETESELLELPFRGRASTDGNLIPRPSRLRHPPLIA
QTPTILTRHNDRRMSISMRGNNASY
>generic|BTA014397.1|
MQRPNMYPISVVGAVVVCCAVLSGVVAGPVPKDKPVKQNFKICKKAEPKLEACVIDAVKV
ALPLISKGIPKYQVPAIDPLELTSLDIGKGKGPVSIDLKFRNLKIWGLKHAMPKSFSALD
IDKYTYQAKFDVPGALTIVGQYSADGKVLVLPINGKGPCNITLYDPEVEIFLKGKGHSKG
DKKYMQLTKAQFKILNIKKMKIKLENLFNGNKELGENMNQFLNENWPDILKELQPAIEEA
LSLFLKEMGSRILNNVPYTEFFHW
>generic|BTA014398.1|
MSRRSQRIIQRDTAITKCRNIPGFDESTPIQNNTICIETSAQSYDAEPKKEKKIESSETY
AL
>generic|BTA014399.1|
MPGTSTDKRILDVVGRFLTALLEGDEFVSHSLSTGVTRIGSTVVYANLTAASALDEPDLA
PFFGLTETELRDIAMSRGQLHHLERIALWYGGYRAQGSMKRHFNTRSVMTFFKKGKFKRY
WRTPPVMEQLRELFDYDLFGAFLEGALSTGLPAALDKKYMRLNSLKFRGLFAPYYKYSPT
DNDLMVQFLLENGYLTPTGVSENFIIGVSSPNLEMKEALQKLLYKEMFFRKKFNISGRVV
KDYVEALLNLTGNEAHFRAFLNCTARIFERNFPRNEAELQAPLFIFPTIIEGAFREVKTD
YTMEGSTRDVTLTRKKDGVVIILGVRYDRSSALEVLKQVLAYNHQQLLEKSVAVTTTTEK
SLSHQPTGRKLIDALREKALKYKSSKDNASMPATIVIGLSVTKTRNYSVSYLCGSKSISN
AKTLHLVSGPVS
>generic|BTA014400.1|
MSSDTVIDNAWSMKIPEFKPEDNPHGLLEESSFSILFPKYREQYLRKCWPLVEKALEAHN
IKCEMDVLEGSLTVKTTRKTWDPYIILKARDMIKLLSRSVPFEQAVKILQDEIGCDIIKI
KSFVRNKEKFIKRRQRIIGPNGCTLKSIELLTNCYVLVQGQTVSALGPHKGLLQVRKIVE
DTMKNVHPIYNIKALMIKKELMKDPKLKNEDWTRFLPKFQSKNTSKRKQPKVKKQKKQYT
PFPPPQPESKVDKMLASGEYFLKEDERKYKKASEKKEKEIEADKRRQAKRNQAFVPPEEA
PAQKRKKESSDVDLDALKAKVNKAQKKKKFKAA
>generic|BTA014401.1|
MKQLSFVSPVADTCRPKSTKIDFNFSDDGQILILGTRKPTQLIGHHWQTTIITKLLSLLT
VDQGWLVYSQWSVFSKNGSNPSWNRTLSDMLERLNKDDVVHELMSNQTIFPLEVHYVHEN
ISYTVDFGNEIPEAAMTEKPYVGWPSPSPFGMYTLVCVGPDVPTLLKAPKYRSFLHWHVG
NIQNDNTVGGETRVEYVGIVKPNYGPGKHRIVFILYRQNQDAELYYLGDVMTEDGDMDER
EFFEPRVMAKENQMGKPIGVNYFWVTTAD
>generic|BTA014402.1|
MRSYLNICILIAISVILINAASAEEKKKEPKRKKVRHHHHKTTTTESPAGGAAPAEKEDV
YAMMVEDEKAELVEKKYAELHRSHSEITHNGLGEIYMNPCAGKHCGAGRVCQVTDEGDAK
CVCIPECPREVEIRRKVCTNHNETWGSDCEVYRMRCWCDEESKNCTNPEFKHVHIEYYGE
CRQMPECTKDQMDDFPRRMRDWLYTIMRDLAGREELSPHYIEMERDAETNMTRKWNNAAI
WKWCDLDSHPHDSGVSRHELFPIKAPLMALEHCIAPFLNKCDADDNHLITLAEWGKCLEL
DPVSNLLEHMSSASIE
>generic|BTA014403.1|
MVGVCSSLNLSEDNARILLLGVVLLLYMFGGAMLFHQTESEAEAEIARRYWALYHEFRAH
LVNASVSPARLDQLLYEYGNATALGVINKRTRWDISGSLHFVFTLVSTIGWGGTVPLTTA
GRVLVILYGFLACSGGILFFNLFLERVITLLAYILRLLYIRDLRKRKGTEIHDMDIHQDL
EEWKPSVYWVLVCLATMSAVVGSFGGWLYSTQENWSYFEAVYYCFVSFSTIALSINFNKL
FSDSRFQREQRERRRRSSLTVPKTIRRTRKGGAGGAPSSISNNNEEGDDVDSDSGGGEPG
RRLSGEMISMKGLVCGNKVNLAVMQKQLYETAQMSRGGGGYDRSTHFGPGTVGPLAIVSH
KFGEK
>generic|BTA014433.1|
MVKEFELYLGDSRGGLPKNVWTPLTFDAFTVGRFVSFTMDGCPDGYMTIREEGRPDTKGQ
WCGSAWGYTVYYSETRSLNLSLNLFTLSDQGISGYNFDFKLSYKFLKYNEAHLRYGNSSQ
LSYRGELVQGSYCTRQLNKCDTRPCRVQSPNFPGIYPRNVTCYYRLEHNKVPSGKQALIA
VRQRNSHKIHIKDQMVKYERSQRLLRVWDECNVVQDYLTVYDGGSTMDPVLVRLCGGDAV
PDIISSGPDMLLEFHTSPYDNPFHPVPLSYLPGFELDVQGRKDETVWLSFIKYHAASAGT
IQSGAYHDAECNARLRIWDGRLPSEAQPQTNSTLIHEFCKEDAPKLCDHYFLSNTTRMTR
PCSLSESYISRSQDLTLELFLRQGSVLYPINFLLRYEFVNTALEGARYNESGNQCDRLFK
SEKSPLGSFRSPKSVFFYGRGGRRNVTCIFRFEPRWDEQVRIKLTRVKFGNRLCSTVFDS
RIPGKQVCSREFHTFGFFNSPHNSTEGVSELWINEYPWAEEIKLPRHCVCSELDKVLTFT
SLISSVIELNFTILNMNITEDYNDYFFEGEFNFVHIADADSVRKCELLKLDRRLSGTSGE
ITLPRKPDVVDHNSEVKITQIRLPEHLLCNNYPYLIQSSDSYLYLRVRGYELGYQSLLHW
QDKLYQTQCSTKNRVVVYSVADSRDFKVVCPQDTSRYTSFDEDVQLFSKGWHDAFNQDYT
ILKPLERNFVVEFIGDEQETESYSIFWMQVSKRPDLAPAVSSRLSSEHTILDCPYRYVFE
YVDIINNGVLAGVTRRKKLREWDPKLRSYGSLKFSDHASENFRSSCRSSGFG
>generic|BTA014434.1|
MEGLREQDAQVQFLLFREIGKCFRFRNYMDPYGGGKVQTDFLMLKNWNLEANCSQSMQ
>generic|BTA014435.1|
MDYIKAPYFNSASSPRRLIESATSVNIADDAQKAKEAEASEPQIVEKNACGGSQLLRNSK
SDTSLIFGEKPYRVFEVALAETIGTGMLMFFGCMGLVSGFAGKQLPSMQGGLIFGFVVST
IICIFGHISTAHLNPAVTAASVVLGNTTPFMAVVYLLSECIGACLGFGLLKFITPSDIFD
FGVDPAVGLCSTVPHPSLTHSWQAFMGEFLATSFLIFLVCSVWDARNADKSDSVALKFAL
TIAAISIAEGPYTGASMNPARTLAPAIFNNVWTMHWVYWVAPISSGIITAFIYKHIFNRK
RRTSMDEPIQSIDDINAEVPLTGVISSKHPSIEKIQDSPLTKRKANNS
>generic|BTA014436.1|
MEHNGPRKQPNHKHVTMLQFACYRLAIRTTISHIHQSKKLFQQYIVDLYVRVEGERLHYI
REHQSELRVEQYAGLQDFVLNKARLDNMNVGRIVVLPSSFEGSPRNLIQRYQDAMAIVRV
YGRPDIFLTMTCNPKWSEITVALAPKETAADRPDLVSRVFHCKLDQLLRDVLKENVLVRV
VAHVYVIELLKRGLPHCHLLLIY
>generic|BTA014437.1|
MGPRKSKVWRFFDFLPDNKTKVKCRLCSTVLAYCANTTNMKNHLLALHSSENAKVNKGAA
NDSGTSKGTDNKEDEVMEVDDDAPRPTSLDTDDANASNSTEATPTPSTSGGGGPKKLFKR
VQKTIRDLFPKKKFKSSNQEAETTPSKEATRGDEAESLSGEKGDDVTIPELFEDQKSFEG
KDFFKIIYVSRFWWYFDGP
>generic|BTA014438.1|
MLGHIRGCRLKYEEEHPELVMKACLYNSAHIVPDVEWEYHMEECEDRIKGDLMRYQVERN
PAFENNTVIPLSDIPDVECDEDWNLPQNPVSINAIIQEKVKEEKVLIPLIGAPKAERKKY
YMEERRRHNTLEDAKPSTSNTSVPVDKNQPLRKPKTISELSAGPSCAPPFSQQVPPNQKS
KETDEQRIDVNALEETSALVKGTVKPSRMFPKGRGRAPCNNVAASSQPKPKVGSSVPSSC
RAAEPIPSIDCGTVSERIPSEMGSVGKKGSIVNYFMVNSGITCPLPPPSSVTQHHSGFYP
LQTYMAFWKTLSK
>generic|BTA014439.1|
MCTPIVSHLNMEQLLTCPYEPAHRIRRFKMCLHINKCRRNYEKNNPEQEMKTCIYNFNHV
VPEMEWEYHMEECDDRIKGDRVRYQIETDPEPAVENTNQIPVSDIPHVECDDDWNLPTTV
GSVNANIQASLKERKVIIPRQGATKSERKAHYMEERKRHNVFDDVNKPSTSFASAPIDNN
QPLRKPRTTSVLSDFPSTASSSTQQAPPSPKAKQTEKSKTAVNAPPQAFPKGRGRAPGDN
VVSAPKPEPKVGCRLPGTSKAVNPAPTPNINGVSQNMANLNIDPLKFGGIDEDGFISIPI
PNKGRGRKLNPSA
>generic|BTA014440.1|
MEALKLETSMDTILFADSVEWCPILQFQNILVCGTYQQRDQGDTAEADGGASCRERVGCI
YVLEIKTNLTVKVDQSLITAGILDMKWCDRLLNGHPALGVATAAGELDIYQLIPGKVCEL
KLFARAKLEKESEKEILGLSLDWNKDPSVYQIVISDSHGGLTVFTLDSNRLSQDNHWNAH
GHEAWITCFDRCDSSRIYSGGDDCLFKIFDVRCTDYKAQLTCKTHGAGVTSLHCNPISNQ
YLASGSYDELLRVWDVRKMKHPINSINLGGGIWRIKWDPESGVNLATACMYNNFHLVADH
GDKLEVVTSFKENSSIAYGIDFCYYGKEEMKRKFNFDTNFRYYLLAMCSFYDHKMFIASV
NVDKIGSPES
>generic|BTA014441.1|
MDVRNNITTTQQTRQLSPAAKKFAELLGSLLSSHLGKRVNPPEFTNAFVELNAQRKCERC
YQQLQGIVNNLSEKEAQNALISAICKDKAHEEIVSLGLLVIILSEPQNAAKGYRDLTLVS
RDGLALVLSHVSQIIERWSRLQDRVRAQLLWLIRELVRNAVPGTDTLCWNILRHAASGDI
SPRNLFLVEHLLDIFQENRPWLEKYPLLLASVVYSYLRFIEDHFNPGLTTLRQKEISFIV
PLLRDKFNECLVIGRDLVRLLQSVAKIPEFELLWKDILHNPKSLSPNFTGVLQLLQTRTS
RRFLQSRLTPEMERKLCFLSGSVRFGNHKRYQDWYQRQYLATPESQTLRCDLIRFIVGVI
HPTNELLCSDIIPRWAIIGWLLTTCTSTVAAANAKLALFYDWFFFDSEKDNIMNIEPAIL
VMHHSMKYHPPVTASLLDFLCRIIPHFYPPLMEKVKNGVYSSLRQILEKRVLPSLCPIFD
SDKLDKELRASVREHFLEFCFPPPVEGSKIECIKETVESTVIPGTPFRINSDSEPTFSDE
EDTANHDEEESIFSKKRLKSESSPSRSDSQLDIAASLEGNLRIAVENLHLESDNDKKCEA
MEKLIQVLLQDEDAENETLTALSTCLCTILDEQFDRPTLPEKLSKESIEDSLERPIFVMY
RSLTQYSDEDSRRQPLLTVLSEMYNSQPKIGYLLLYYLQATAPPDQLESKSSGSKRASVY
KQFCEILDKELESCLIGDLTHCQDYEPSLLCWLAPSIYWQFNSIALNNKELVHLIVSCCD
SRQLQELVCLIIQGRLVLFRGDAVIPILNASLNWETFEQFCFWQLVLAHNNVSLTNILSV
LPRLDYKNHSEALTSIMLLLKREKPTSELVRQVLSRETRPLTDLFTVTMLQHWSRDYETL
GDIIGNLLSSRCPAVSPNKRKRGQQGQGLGAKGGTSPPSAEKILGHLDRVHSTCKSLLKV
DAMQRALQTAQYACTETQRSLYSNLFALLEPAENTKTTDRGKSSGRGRKAQTNSSNYKSK
SSRSNKFSDSSDESSEACFWGILGAQRQKPHPSAIPETTATNPFKTAASKPCLASPDICH
TFTAFVQIFFSFTLFCATPGTTYPTQQTGYSVTPGATAAAYPTQRTATGYETYQTQATPT
AYAVPAGATTATTYDYGYARTAHSSPTAYDAKAYYQQQATPATPVTPAYSTSDYQTAGAA
IVKPQYSATYSTQTTPQRQVVPPKPAVSAVQYSQYAPPQQQQQTPAQAVSSYTASYSTPA
SIQPTSQLNKIKKPYQASPVSNVGSYQVNNPSTAQAAFVAQSTAAATNSNYNKPKPGYDT
ALFNAASHYINQQSGPNQNKPFYKKSFGNNASGLKNLRPKAPPKSQQLHYCEVCKISCAG
PLTYREHLEGQKHKKKEAALKSDAPAPTISRGPISLHCDLCAVTCTGQDAYGAHIRGNKH
QKVLKLHAMLGKPVPDIPEDPKIVVAKSIAAAKANQNTTAPDGKKTVVVPPKVNFVQSGS
LSTTTKPEPKAEGKENTKSESTPEPKTEDIEMAAATLLENEVTPVGHEFVEEIKDELGKL
VSFNCKLCECKFNDPNAKEMHMKGRRHRLAFKKKVNPNLQVDVKPSFNKKKHFEEKTRRT
GGGGGPREEFMRGNQSVLVLIVPQKYALARSYDGSGRARNMHWQDRRIALEERMYWDERR
RFEEEMEFMEWGRRFHGPGMMPPPFPPGPGPRMMGPPFMPPPPPPFPRRLDTSDDRHVIA
RHAAVYPNEQELKALQKIVSHTEKALKLVSDFLTENAQSTTDKKNGTSEVKTEVKVEPKT
AESPAKPNATPNKKGPQKTKEDGRDGSLFSFEKETEERVLKGVMRVESLAKGLLLHGDTH
VKLVVLCSEKPTRALLVKVAANLPSQLSIVAPEDSYLTNMKSEEAAITVQTKTEPKLTVS
VILTSPLLREQVNAAGSDAPAAQSTPDPPDLLNKKKCLDALAALRHAKWFQARVAGMQNC
LMIIRIFRDLCQRVPTWAPFSPWAMELLCEKALSSAGMPLSPGDSLRRVLEAVSSGVILQ
NGPGILDPCEKEPVDAAANLTPQQREDITASAQHALRLLAFRQIHKVLGMEPLPAPPPMP
TNKFNNRGGYNRFGRKRRRDNSSGENTDSDAGVNEKKDKKDTDVVIKVEGAKVSTPAAAT
TPAKPAEAAKAPAATPAAAKGSLKSPAAAKPAVKK
>generic|BTA014442.1|
MKPGCPPVNIIYLCDFVPEELANFYGLWGSQYAAQTSLSKNQFFSSTDLYQRDFGAEHCI
PDSPSDSKQEQHSLPKKRSPSLPPIPSKAAARKDVNSIGDQDGNGEDNGEETSGYNSDTG
GNEANQESTDLNRLPRSNSLQRRSSVKSLNEGQSEVSARSSWGERMRISQNCMVDIKFPQ
LTGDGSEVPYWLEKKLDQMR
>generic|BTA014443.1|
MEECHDHEPLGMEAEPEVILTEGEFHEDSTVIPSKSIEIDPLGGLDVHFERTSAFIPDDG
GTSSPEVPTPATLSMVESMEYKASTSVHQQSNQQKTSPETTPHSERRGLNLNALGEDRIK
SNYGFSEENVMDTREIPDQTSMDVGEESHQVTPTLLRFPSSISIVPPLMLANSSIKASLQ
LSSTKSENKSSDNPSSEKLDNTSSETSPAIDGKEFAPANRLDQSISKGRGKPFSFNCYLD
QIKSKGRGKPFSFNCYLDQFNTSTSVKKHPEAPSNERPFACSLCPAQFKDNSGLNRHLKT
HSGEKSFPCVHCPEKFNNKNDLNNHLQTHVKERPYSCKVCPARYQKQSHLDIHLRNHSDD
QPYPCDQCPARFKVKNSLTQHLRSHSNERPFACAQCPARYKDKCGLRRHSRSHLGEKSFS
CENCPAQFKNEGYLKRHIKMKVCSQLEFNDRMSVKEHTQTHASELLYRCPDCTMKFDNKE
SLRLHFENHLRSPDPDERSYVCDHCKAQFQDKKSIRRHLQICDGVNKETSSDLKEVLLTG
TEDKASIYQQFLTNLYNKEELEKRLFANPDEKLEKNYVCEHCSAQFKHRFSFTQHLKVHS
DERPHACNQCPSTFKDKQSLKEHFKTHSTERPWFCTLCGASFKDKKCLKRHIRTHSDERP
FICQLCLSGFKTRGDLKKHYRTHSGERPYSCDICQAQFKKGSSLKKHRLSHSDERPFSCE
LCPATFKDKGGLKQHYRSHSTERAFCCQLCPAEFKDRQTLAYHFFSHTSERPFACELCDA
RFKDRKCLKRHEIIHSAERPYSCEHCSASFRRKSYLTEHLKIHSDATPFSCDQCNAQFKE
KSYLTRHLRTHSEDRPFPCEKCQSQFKDRKSLNRHLKTHVDVRAFVCEQCPATFKCKKSL
KGHTITHTEVKSFACELCSTQFKYKKGLVRHMRTHFDGRPFFLESLLCTMPASSSESREN
EEMNEAVQHMNEVAQDMNEAVQHRNEAVQHTNEAVQHTNEVVQHTNEAVQHMNEAIQHMN
EEVKV
>generic|BTA014444.1|
MKAQRFYQTVNRLRRSMRPLSCVCKQNNQMEIDKFTLTMQVNKLRSSLSKINSCEKAFAN
PPKAFDYILNCACETRLGQSEAVYEEGIVRVSLNCAKLAAKIGAARFVELSSGCMASSEQ
TAHKESDPCKPWTDVAVYKLKVEEKLKSIEGLRYTIIRPGIVYGFGDKTGLTPRLVIGAV
YQHLGESMRLLWDKDLRMNTIHVKDLCEAIWFLMKLKEAHGEVYNAVDDGNTTQGRVTDL
IASIFNISYDFCGKVMSTLTTVDKFNLMEEINDKHLAPWAEACAASGVTNTPLSSYIHKE
LLYNKHLHLSNSKLTAAGFKCSVPEINKQVLIEFTRGCVYYTSHEKIRCQLDFTIFYGSL
HTG
>generic|BTA014445.1|
MPEEVPMPEEVPMPKEQRRTQPQLDFIPPLPNEPRDESASNNHEPDNNRYSPSLPMEDEE
EESGTQPEEVIAPPLPPAQPQPVKTISMSSNAQVKLPALGKAQAKKRLLAFSMAKQNSAS
VSFSISKKPALSKSFDSPGVTAASADSTTLDKADPFGETEEKKKKKKSKSVTNFNIFYPI
LSCRYSPSLPMEDEEEESGTQLEEVIAPPLPPAQPQPVKTISMSSNAQVKLPALGKAQAK
KRLLAFSMAKQNSASVSFSISKKPALSKSFDSPGVTAASADSTTLDKADPFGETEEKKKK
KKTAKIERARETVMEIEEIKRAERLFTDSHNNYPLMNPGAVDSIAGEMLKKSKLDAMVDK
MVKDDEKDKGKDDRKRRDEKGRDKEDRSRDKRKHKSGKRRSRSPRRSKSPKRSRSPKVNP
LELKSWEDFKSSGFELAGGYRRYKLRAMEELEKQKTKKRDKHRSSRRHSRSRSRSPSPNK
PVAEEVEKAVSQRINLLETPMHMKMPVIVTNSKEEVIEYPGFFVKHTRCKPQLCYAENKK
YLSEHYQTRQELFASLPPDIKIIVQKFLNSIRGLRLKDPSKKEGSRMKEQSWYEKEYLTE
SSHLASEDDEIILEEFADPVLMSPANATNELVDKSEDQPRKPRVSRFSDNVEAPNSTSII
PRSKWDSDHEYSPERNDESKPLFPIQTDLEPSQIFKSETPADKSKPEQNSLLADESKFGS
IEESAVYSKAKEEVHQKSSKLSEENGRHSVERIKSRRESSKHKEGLPKLSEEKEGTELV
>generic|BTA014446.1|
MSPANATNELVDKSEDQPRKPRVSRFSDNVEAPNSTSIIPRSKWDSDHEYSPERNDESKP
LFPIQTDLEPSQIFKSETPADKNKPEQNSLLADESKFGSIEESAVYSKGKEEVHQKSSKL
SEENGRHSVERIKSRRESSKHKEGLPKLSEEKGKIVKESSKYREEGVRASPRPSEERRKD
RRESLKVDEELYKSSPVHSVEREKDRKESSKLREVSRKESPKQSEERIRDRSKSYDDSPK
LSEERGRSRRETPRSSVEQRRSRRESNHESNKVAEEKGKSVKDSSSRQEESEKRRESSKH
KIEGEKPGDNSKKDNKKEPGSSSDLDVSKSDHNDVSDAIHNDDIDEDFKENERYVDHFKT
ENRSNSSYSKSNHQEAIDYKTHSENSNSMKKSNSSKSNKDNREEISKINLEYEEFLKMVS
VPEPENKTENVDEIESSSKLQSLTAETLKLDVNINPLKALKDEDLIALTNAMAKEVKKSA
KEQTKKKRKRDSSTSSSSSSSSSSSSSSKSSGSSSDSDDKPKKKKKRKSEPPTESSSKKK
KSSKGSSKSKKAASKKKSKSKKKRARSSSSSSSDNSSDSDSGSSSASSSDSDSSSSSSSS
SSAKSKRKTLKKLKQLSQKMAKRINNGKDKDSEKGSAKKSSKKSKKLEKDKAGLKKLIKK
IKKLEKEESKRKRKSTTSSSEIDESKHKSKKSKGNKGSPEEVKSRKTTGSWSDSDNENAK
PSKNGVSGKTGGVNDESKSSEKSFFREDFHLGKVKDKYDKKLKDKVKKTGKKKKSKMKKD
ESKSPKKKLTGSASKKKKKKRPVDKGGGAKISKKKKKKGDKGVVVSIEELEAALKIEKSP
LTENETFIQPLDINIKVEKITPERSMQRSPTPEMSVQNSPSPKKSVPDSSEDENESSDSV
RCGVSGKTGGVNDESKSSEKSFFREDFHLGKVKDKYDKKLKDKVKKTGKKKKSKMKKDES
KSPKKKLTGSASKKKKKKRPVDKGGGAKISKKKKKKGDKGVVVSIEELEAALKIEKSPLT
ENETFIQPLDINIKVEKITPERSMQRSPTPEMSVQNSPSPKKSVPDSSEDENESSDSVRC
SDIEIPSPVCEPDDDSNFELTKNTETWQSPVKNDNLENNTVENMSISEDSNSSLKNSIET
YQPTDQVSNFEESNSAKNEVIGFKHVSVSDKYSPFGSGNSESNSSNVIATSYNNSSSSAS
QKMGPAGALDIPLPPQESKEYDPVSVNSMNTSQNVSSIPVPVPAPVPPPDPNLLSGAKIN
TTSPTLSFAQKFLTKTPVTPEKEPAKSPTKTPIEKTDFVSKPATLDDTIDHHESNANLEA
PNQDYVAPSSTNSASVKVWNFTSESVEVKKNESLKPKRSRWGELPKDMISESAPDSNAEP
QPETITPSVIEKTIPPESDSKTRKSVSPERSRDHDRSRRNSSRKRSRSKSRERSRRHRSN
RSKDRYHSSSKRRKSRSPSTEGYSERDRSRKRRSPSRSRSKSPIKSRFRNLSPVDYKSKD
IVQKSHRESEQLHGRVIRNLEDSFEKRDMDLSSPNEISSPLMGFKRSLADSTISDSELVM
EKKHIVRERSPEFSPKRLSLDERLELELGVKKSPPQSYPPPHQQQHSYYSIPVHEGYAFP
PRMDPNMGMYPNHHNQMSSNLVAVPYADWDNPEAFIGQQSSGASNMTQVVQVGNMLQVVP
SEVPPKVPPPPSTSRKSSHKTPKESVCGTKVVQVGNMLQVVPAMSMPGMPPPPPPAEQTI
PVASDASAPPPPAPVTAIPLSKVELPLPVTGHKIKDLPMPPEISPAEKRELKKLEREKRR
LAKEKRRQQKMRRAAKKMIMKALLQKEGLPPSDFEEEEMRLIQDAMDEHELSSLDNELPT
FPTVHILESPENPLPCPPDKGILVSPGFSVLLCSLTYLFNLIVICVSFCFFRKTSVDAKE
AKSLNVSFADGVKPGEGSSPSGAEDHPPSPPPTLSGKEKNKKQKTNQKKKKQKVKVRIIR
VNEKAKNSKSPNSEGAEQNEDNDAEDENDISPPPPPPGTPPPSALFPPPPIPNHYPPSFI
FSQTHQQFANTLANVDFTAVMHSLQFIKPIQSATK
>generic|BTA014447.1|
MFDLCALQSSTDGEFIWNTKEQSYILSSFFYGYVITQIPFGILAKKYGAKYFLGLGMLIN
SVFAFLVPIAARAGQAELIFIRFIQGLGEGPIVPCTHAMLAKWIPPSERSRMGAFVYAGA
QFGTVISYPLSGILSAYGFSGGWPSIFYVFGLIGTIWSIAFLFLVYEDPEAHPSIAEVER
KYIMSSVWGAAGVSSPPVPWKSIVTSAPFWAILIAHMGQNYGYETLMTELPTFMKQVLHF
NIQENGVLSALPYLAMWVFSMVASFIADFLISDSFSITKSRKLVNCIGQYGPAIALIFAS
YTGCSPYLTVFILTTGVGLNGAIYSGFKVNHLDISPSKIHSMLLSPIFLTPNLFAPVIKR
QNSAKFHANLGQFDVIYVKIYLRDISSFPTQRNIDSFQGSNVD
>generic|BTA014525.1|
MVNIAVSTGSSNMDEDMNLRPGSPTRLNRPLDLSALLKDGRTQLCLDIDPMSQESDFNAK
FDPEAVFKQKLINHVNFDVLTGGSDDKEDENLSPFEKIRKRMTAVTKDGGVMKRIIKEGS
GEVVPPNSHIKIHYQAYTEYQEVPFDVSILRSKKPLSFKLGGPLLRGLDIGVGTMKTGEV
SWFLVHHDYAYGKLGCGNRIPKEATILFEVTLVSYSENPDVLTSEPDQKLTFPDVVERVE
AHLKKGNERKTQDNDTELAIKHYKEARNLILDFNLSNDHESTLAKQLNRAYQNLAICYNL
NRDFKTTCKLAEDAMHVIPQLAEKNIKLKFAWGKALNALNEYDAAAKLLKEVKQKEPANK
EITKELLSLEEKIRKYTNATKVAAQKFFKSEKPKEEKGLSLTDSFVESMTEQLEKFKLSD
TVGNLNLSPGMTVDEREAVKSIADKLKLHYVQLNIGGQGEKIMIRKN
>generic|BTA014526.2|
MEMGSKARVSEKKSGKAPRGEPPLKRTRSEKEGFDQTAHATSVSIENFVALKKQYEALLE
HVQNLQAEQNRRDQVEQSNGFNSGSSDTYIKPKPSTSELNSKCGKAHSPVRNIEDFASKI
IPESTPNDTSVIAAKSSRGNCQSKVTMQITKQACKQPKKPKKCTKETEFNRKDSRVDNES
SPDRKNHQTESSGKVSCKENINNELSDCTRSNDNVQTLSKEICFAEEPPLVVYLARRYSG
VPSFSSYPEDKSEEKYDFRFRTNARAVVNENLICTMCRVCGRYNVKCMNIFEEGSSISTL
MQTYLPLEILRDDDPLPLTICLECVGVLQMTDDLAFRYLLTEPLFNREIYKSYPNLVGIV
DPADKQWREFVNSKILNKFWDSQPPIDQRLPKRCSVGTIIKETCQICARREMDCLERCDE
HIFKSIINIYLPSELEESHREFFRACLECVGILQVMDDLACRFYTVETCIQNHYEDFHEI
ETIPRKNHNNHDEPDKNGSSPGTCVLSVPPSGKFPLESQAGKLHVEPEGEAKQQSPVKVD
YDFLRTNIHLGNILAKRCLTMDDKIELLKHMLQFQMTVWLPPLSKNFLTNITPSNHVSLA
DFAEKAVSQPGHKTSAYIVNFKYEVNYHITSNGICSPVGFKISPGSYTDEAKKYLQMIIN
DSLHYEAQLLDLPNTIHEPADRSKDVCVIFHNPLLCSYCNKIVEKNKLLAHFQEKHMTQC
HECKTFVLSPASLRKHQGEIHGYAYSKCNTCSNSLNNSIIECPHKFMCPLCQDQFRSFSP
LIEHERQHYQAIIDLDNTLKQLNTIQHASGDCLDSIEDLVGMCSVCGKYCGDLREEECSH
TFACNKCPEVFYNYPLYLQHSVAELPVSPREINLKFTPYFECYVCKAGFTGRKSLSSHFA
THKPDERSCQMCNFVFTSHEISSVISHLVDHYAAQLMPLEGSELGEKCEQCGNHFQSNLQ
RVIHILLSHAEAVLTCQNCKRKFISTEEFTAHHLSCQKALSQTIPPPTTQSYRPAILTRR
TLPSQSNCCKIPVVKPSDCREHALVHFRSVSCDECKIIFNSRMNLGIHMRKAHPEKSFIC
SDSQYEKQKAVNFETSFRNFFLQERTKSSGEGSLDNNAVIANHTGSSKRKRKKPLECPLC
GKSTGLTFSHLLNHCRAHNPIQMIEITSGSNSGQINCSIKECKKKFTSKELRDLHEVYQH
SILLFQCKICYSEFNDHTEWADHEHFCNQWHNTFHPPSEQNLQCLIPCKRCKQAFTDRQS
AIEHRNQAHAPGTWKCDRCSKVFRYFQQLKIHKKKKHERDKQFQDEKSSSGIKATNNQEQ
VPQNKSSSVKHTSNNIETCSLELALSTKFTSCHLCKQVYKRHSSRLFHYQMKHEDLFPVR
CNHCSRGFLNAKSVASHQRKCNPEALKNNRKKVVCYRCGKLFKCQKDLKIHTHCSHRKKC
LDLVKNYACRACDKSFEIYKDLVSHARKYFIQCKRKWYCQDCGYWDKSVHILMHHDCKGK
DAASKRHKGKKLTAVLERVRFTEIAGKNVPIDEFISTVGITKSQAAVNFIPIFDGLQAER
DMPVEISQEVDCSELNILVSDDSILYVCSFCNSYLQSLPQLQIHLQEAHNLSMDNVILNG
FEGT
>generic|BTA014527.1|
MNFMKSQLLSFELLLFDVGTYNCSDYFFLSMLSRGHRYLNVTRDQENINIINKTTKQPEP
EPETETEFTEHGRSTERHGYTRASPSSSGERTYGHFKIGAPGNTGADRPDSFVENLLRII
HTMRPKSEEKSKSIRNDDALSKKFPGLAIKNDVKRKDVSEIDDAMAALEALAPSFGTQTV
KDEKPDKKRSGRSRSRDRKDKSKDKNRRSRSRDRSRRSTSRDRRDKRKRSRSRSRDRHRD
RRRSRSRDRTNRRSRSRDRKNRRSRSKERSRDHRDRRRSRSRSRSKDRKRDVREKKRSRS
KSKDRKHREHFRNESPTREVKPVTRLVEKEETALRNPDRPTTLLDLQNSYEAEEDNSRQR
VARISSPEKWEYKQMLAAACIDKSELPDFDEDTGLLPKEASEDEDIEIEMVEEEPPFLQG
HGRNLHDLSPVRIVKNPDGSLAQAAMMQSALSKERRGQKMLQREQERREQKMLQREQETS
AQPTGQNKNWIDPLPETDKNPNTSSMRGIGLSTQDLPEWKKHIIGGKKSSFGMKTNLSLL
EQRQSLPIYKLKDELIKAVNDNQILIVIGETGSGKTTQITQYLAEAGFTARGKIGCTQPR
RVAAMSVAKRVAEEFGCRLGQEVGYTIRFEDCTSPETVIKYMTDGMLLRECLVDLDLKSY
SIIMLDEAHERTIHTDVLFGLLKQAVKKRSELKLIVTSATLDAVKFSSYFFEAPIFTIPG
RTFPVEVLYTKEPETDYLDASLITVMQIHLREPPGDILLFLTGQEEIDSACEILYERMKS
LGPDVPELIILPVYSALPSEMQTRIFEAAPPGSRKVVIATNIAETSLTIDGIFYVVDPGF
VKQKVYNSKTGMDSLVVTPISQAQAKQRAGRAGRTGPGKCYRLYTERAYRDEMLPTPVPE
IQRTNLATTVLQLKTMGINDLLHFDFMDAPPVESLIMALEQLHSLSALDDEGLLTRLGRR
MAEFPLEPNLSKMLIMSVHLQCSDEILTVVSMLSIQNVFYRPKDKQALADQKKAKFNQQE
GDHLTLLSVYNSWRNNKFSNAWCYENFVQIRTLKRAQDVRKQLLGIMDRHKLDVVSAGKN
TVRVQKAVCSGFYRNAAKKDPQEGYRTLVDSQVVYIHPSSALFNRQPEWVIYHELVQTTK
EYMREVTTIDPKWLVEFAPAFFRFSDPTKLSKFKKNQRLEPLYNKYEEPNAWRISRVRRR
RN
>generic|BTA014528.1|
MGNFSLFFAAERKQSLGYNWHPECLRCEECGKRLNPGQHAEHKGVPYCHVPCYGALFGPQ
LFGHGTRVESHTSFGKVENKAATPNMPRAHLESKLKLFNQYYDGRSGEIRSREVNGRLVL
EGTLRIYWGVVSMIHLKEDDDQRTVEVSKNSNHAEPQAPEENSSTVNHAATDVVDEAVNN
AVDNSVDNSVDKSADSECKSVTLPSKLDIKQINWDELDELLQVERQTEDGDKLYQTMPSP
LPSKISSLKQGESNTNGNGTDDLNKSSETTPLSDEHKSSDRYSKNFEDDIGDTALDSNET
PVSQENFNTLTDSSDEEDMNESNQEVHSVRPIRGSTAIRRRPGRRRAGFRAKLKRRCSIN
GHFYNRETSFFTPPFGSQMSVWVTSLVSTQEVINLMLDKYKVDSKPHNFALFVVRDNGEQ
RRLKDDEYPLLVRVMLGPHEEVAKLYLMDAHTTDEISCDVAQFLNLSSVECTAILARYYA
EEKREIAKIEAKNETAHEAEDVSVESSIVTASLRAVMPRSVHFIQHFGIQCRSKFTKIFL
IPTVESQGASPTWIEIYLIEE
>generic|BTA014529.1|
MELVKENINFANVCGDSLKGFLDRDDDTDLILKDHAWKKNNVSSDEFAYDLGPLIKEEPL
GIWDSDSIDMETLEEESERDSLRMNDFDFNNGFADWVGSSVDDNCSNEQEPFLLDAMPSE
YVKLEPSFNMEEETNSQCGDLLQDSEWVDSYKESAEDISNESEDQTEANNVSLSCQICKK
TFHERMFLYNHLKEFHHCNIIFECDTCRKIFLSKSSLIAHLHTHSQRKAAEKKSSLSDAS
VESDGEESDDSPQSTVSCEICGKHFIEKIFLYNHLKAYHSCNVIFECDTCHKIFLNDKSL
LAHLETHTKKNKRSKLLQCDICSKKFSWQLSLDQHRLKHYFERNYVCHICSKRFSQESEL
DLHKVSHSSDGLLQCNICLRKFARQCNLVQHKRVHNRTFTPKS
>generic|BTA014530.1|
MKPSIYQRQFEKMNQNKKLTFHLKYELYVNISLGESFYSIPAQHDRRYRAQVEESMRHRR
GMWLFAFLVGSVAGNYPVFDATTQMKNLLVPADLPVGSIIYRLRATDADRDHPLTFDATD
YGSYVIRIENLPCDRNVTHCDANVYLERVLVPGQVFKFRLTVKDTKGLTTTLPVSIHATN
GRTDVTAIFPHIPGLIVVPENTKVGTELEYVVVRKNLESKKPAMLELWGTTEFSFRQSQP
SKDTTTGIILLSQPLDFERRTMYKLWVFATDMAVEVGRDSRNIAGFELVIVVQDVQDTPP
IFQQHQNPVTKLRSSLKEGDFVTRVTAIDGDRGTPRPIKYGLVSEGSPFTVFFNIDRKTG
DIFLARPLKELSVIARSHQPILLNIIAEEEATNPKEPPPLSSIMTIALLLGEAGNTPPYF
DNPSYVCRLDENSLQGTALVFSEAYSTQVHDDDMGKQGVFSLSLEGQNGTFEITPGVAER
HANFMIRVRNSALLDYEQRRSIQFMIVAKELGSETKPFSSNASVLVYLNDVNDNPPQFLS
SRYEAQIPENITANTKVLQVNATDKDEGAFGSVRYTGILGYKNTSLILDRLTGEVKISSD
NHGFDREEAPEFHFFIEARDMEGVGLRTTVPFILRVIDINDETPTFEKNPTQFILTPDLQ
NFSERAFVKAIDKDAESPNNVVKYEIISGNYENKFALDPDTGELTVRNPSNDLSRLRRRL
KRQANPVKPTVQVLTVRAYDLGVPHRSSTSQIRVYPADSGARTMSFILPGISLDWRATEE
FLAELTGARVSIHNMQPYYNPPGNRVNSLPQNVSPPNADKSVVRATVSYYPNAVVDVSHL
QDRFAVNKTAVVVNQTVNEHLFFNLYQQWATRQAAESEEGKEPPVWYYSRGRGRRKEPDP
AYILVTTTGQAAGTRPGSAGRTRRMPMLVDHGHGGGNVIYAREPHQRGEQIYLEDLDEPE
FHVLDPARLPNHHNHHNHHSRLELEQDSFRRHEVEQDSFRRHEVERGSDVAQFDRDSLEI
ERADARPHNAKNTTFIGNQFPVTLPFNLGNSTIVDKKYWRFYHRRHEVEQDSFRRHEVEQ
DSFRRHEVEQDSFRRHEVEQDSFRRHEVERGSDVAQFDRDSLEIERADARPHNANVRNGS
VRQGGGGERDQERGGYEESTSEPLSRLEKASHEEMFIKEGNAEILRLRTREHGEQQQGAQ
SLEAAPSHLSKEADSLTTGEELGKKMIMQRFIDGEGNEEQVSSINENLLSNNLLLTRYFI
EEQQRSHRNRQAIDTQSLPGNTLLSMGTQTDCNQATQTDASWVRPPRRKAKSDCGDSSDS
DEGHRGIGGVGGGGVRRKARLISILINSGGNGKGQANHNHNRPIKSPILEESESSPESCA
NKHARKHKALHSSSSRSLTDLINSQRFREDTLLRGSERDLRSRVAKARAKELEESGLKKA
QSCAEIHPEVLEKQLRTQDYIPKSLKARFLSRNRNCLETTGADGKLRLKEKAQKEGADWQ
ATGKRKDEQKAKVGATPVRSRSQLLKSAPAKNGPKIVGNGVLVKGSEDEIDSGIVMANHS
KGPQNIVHKHQELLEKKSVFTIAYGDVETQQIQPDSSSSPP
>generic|BTA014531.1|
MSLAERWEDAREQQNMFKCQMEEAKIETKVQEAVAAIDSEHRVDAEIENYLHLAIAKLKD
EIENWTKRYDEEIAEREAELASLMETRNAALEKLERLNSEFTGRQKEIEDYLATKEDLRR
SKEREEYLNKMATKIQAWWRGTMVRRHLGPYKYFSKIARPQKKGKGKKK
>generic|BTA014532.1|
MLSCGSWASPTSALRRSTNYFGPMEIQEEMRITFTAWCNSHLRKAGTAIENIEEDFRNGL
KLMLLLEVISGETLPKPDRGKMRFHKIANVNKALDFIASKGVKLVSIGAEEIVDGNLKMT
LGMIWTIILRFAIQDISVEEMTAKEGLLLWCQRKTAPYKNVNVQNFHLSFKDGLAFCALI
HRHRPDLIDYNKLSKDNPLQNLNTAFDVAEKFLDIPRMLDPEDLINTPKPDERAIMTYVS
CYYHAFQGAQQRVILDCILALMNMTNTAMPDERAIMTYVSSYYHCFCGAKKAETAANRIC
KVLKVNQENERLMEEYERLASDLLEWIRRTLPWLQSRQTDNSLSGVQKKLEEYRTYRRLH
KPPRVEQKAKLETNFNTLQTKLRLSNRPAYMPTEGKMVSDIANAWKGLETSEKSFEEWLL
AEMMRLERLEHLAQKFKHKADIHEEWTRGKEEMLQSQDFRQCRLNELKALKKKHEAFESD
LAAHQDRVEQIAAIAQELNTLEYHDSVKVNARCQRICDQWDTLGNLTQRRRLALDEAEKV
LEKIDILHLEFAKRAAPFNNWLDGTREDLVDMFIVHTMEEIQGLIDAHSQFKATLGEADK
EYNSIVSLVREVESTVQQYQISGGLENPYTALTAHDLTKKWSEVQQLVPQRDSTLQAELR
KQQNNEMLRRQFAEKANQVGPWIERQMDAVTAIGMGLQGSLEDQLHRLKEYEQGVYAYKP
HIEELEKIHQAVQEGMIFENRFTQYTMETLRVGWEQLLTSINRNINEVENQILTRDSKGI
TQEQLNEFRASFNHFDKNRSGRLAPDEFKSCLVSLGYSIGKDRQGEIDFQRILAVVDPNS
TGYVTFDAFLDFMTRESTDTDTAEQVIDSFRILAADKPYILADELRRELPPDQAEYCIQR
MPPYKGPNAVPGALDYNSFSTALYGESDL
>generic|BTA014533.1|
MRSEIRPGHYELLEEWAIDWIFYVSHDSQDLKIFSYIARDGSTNVFKCNVFKSSKKRKGP
ESDRRSSSDGPSGVVMRKSQRGEGSSGSWGPGTQMATADVERPRKKLSFREPEIMGYYMQ
MKQGVTSRLLRKSKNAKGKGPAAGPAGEAQKNGAPEEILEESHPLAPSDDDLELENQAMR
VVRTVGQAFEVCHKLSINGPPPGEEDNELDTPHSESDGPEKIRKDLLADPSSCDNLPANE
STSTLDALSDAIVTSTSPQQPQLQRPNRLEINPLPPPPSNNHINSNPSRRSPHSAGDVYS
SAEPLKSGVDSGMPSNGTPLSNHHELQLLREQLEQQSHQTQSALAQAHLFRDRLAAETAA
RLESQAREHQLLANNKELLEHIATLVALLQLQERSGFQNSPQNISNIPQGSLLNDAQTPS
SNSMFLPDYQDLEALRHLANQQTPLIDSRSLPPNFLPQSPPHQTMLPSMFNFGFTPTSEQ
QFQTQLLQRLQSLSSRPPPYPSNLFQQAGLVPQATPQPSISTPNFRISQASSYSGSPILT
HKSNSESCIKQDEEPAELIKPLSQSGTLTTTDNDGRVRVIVAVSDDESKPEPIPKPAVSK
LDPPSTVNKRNGKQPATPTKKQQGLLASAMASLRVSGREPESASSRKRTNVPNGPFITRS
TSEKVPNRSELMSQVQRTMWARHTTK
>generic|BTA014534.1|
MNPLARWDDESITVEHLKEIVMDEAKKRERDRDRKRKYREKLVLNNPDKVLQTKLKNKKY
YQARSSKGLLKTVNKMRVKSDKIKFDLIIIETFYLPYACIIAKEFAESAPIISLSTVATD
FTAEDSLGSINHLSFAPSFIGTCTDRMSLWQKLDNWVAHYYVVSELKKQLEISTRRYCKD
VYGPENENIADGCESRISLSLIVSNPIYFYPRALGPNVIEVGPLHIAQPENLPQNLQKWL
DDAKTGVIYFSLGGNVRGKSLPDNVLANFVRVFGELQSLGYRVLWKWELDGEIPGQSSNI
LAQKWIPQQSVLVHPKVKLFITQGGLQSFQEAVHYGIPMVGIPWFGDQEANVAKIVDAGV
GVQLLPSDLDSYEKIKSAIETVLFDGK
>generic|BTA014535.1|
MSHSNHNCELMYLPLVHVASEPAHQNQDLLECQSNMTGFEPSCPGLRARSLTNHMQCDPL
LLNTNKCDTTSYVRTRCPFMQTCDHAVLLSGGWNRQLGDEGSLRNIFKMNDMLRKNGFLE
SNIKIFFANGMNHDEMEGLDVTVYSSALKLALRYHLRTVCETEYCADSLVIYLHSPARPD
GASLLWDSDGNGKYDETETYTVREFLRDIQGCSARRVVVVADQSFSAELVSAATQHSTSL
NNVVIVAANSPSRRDQLTHHFAHSTHEHTCLHQLIKASSYIHRIDA
>generic|BTA014565.1|
MMKPDGKPVQKPAPKKSQPRNGGPKLSPNRKSKSTEAPKKPDPKRGLSVDSPRKRDAPAN
GIRRSPSRGTGAPSCRRAASPSPPRRPRNRTRSAASPSTRPGSVTPPPTAERAPLARMVA
PCAPTPRPSTRIWTPSSRPIMVDRPGTPRLSP
>generic|BTA014566.1|
MTRLLGGTIPIISLSSFPAEPTGTENYMGSFSHPSFIPYIRGEYTDRMNLWEKIYNWILS
RYFASVQQNLLENAARRFFKETFGPEKESLVDGCWTNISLILMATNSMYFYPRPLGPNVI
EVGPLHLGPPGALPKALQNWLEGADKGVIYFNLGCNFKSTSLAEDARNNILKYFKELPQG
YRVLWKWEADGPMPGLGDNILTQKWFPQQSILGHPSVKVFITQGGLQSFQEAVHHAVPMV
GIPLFSDQRCNVAKIVDAKIGVRLSPEELHSFEKIKSAIDKVLYDKSYAENIKKHSAIAR
DFTSQSMDKAIFWVEHAARHGGASHLRPATAEANLFQFLCLDIISVVLGLISIFLFTMYV
LYRYLASIVFVRVSLKTKEH
>generic|BTA014567.1|
MREVFMQSCGRYADRTVWRNARSILTVLQALMVRPLNAKEIQNNDPSIISFPGNGQILVE
GVSDRIGGTDGNGPKTKQFAYNIVFEPGATQSDVLMYSGMTKLIQMAVEGFSTTAFCYGQ
TGSGKTHTLTGPPKLVEGVSDRIGGTEGNGPKTKQFAYNIVFEPGATQSDVLMYSGMTKL
IQMAVEGFSTTAFCYGQTGSGKTHTLTGPPKLGGTDGNGPKTKQFAYNIVFEPGATQSDV
LMYSGMTKLIQMAVEGFSTTAFCYGQTGSGKTHTLTGPPKLFEKNPDPSDPEHGLVFRSF
MYLFQLLKDKRDVHFVLKASFLEIYNEKVIDLLNPGLRKPLAVRWSKKSRSFFVENLFTV
DCEELDDLLAVLEEGMRNRAMGAHMMNEHSSRSHTILTVHITSEQQMENGVFITKQGKIN
FVDLAGSEMTKKTHSEGKTLEEANNINKSLMVLGYCIAKLSDPKKKEKEHIPYRDSKLTK
LLADSLAGNGVTLMIACISPAKSNVTETLNTLRYAARAKRIKSKPIVVDPREALIVTLKR
EVAALQTENEHLRASLNLKADDPIPNVPLSSKTPSNIDLEKLSKMKTSELVDMVKHYANE
NEALRKENADLFQSRDILSRDHAVVCRENERLLKKLEDANLYHENALPPKSMLRTSIMQT
PNVHSNSNTIHSRLLASK
>generic|BTA014568.1|
MKQYPLLGGIALFLNILVVGAVLSPTVHIDQGTLTGTIEKTANGRNINAFLGIPYARPPV
GKYRFAPPQPPKPWRGKWNASTLPPMCLQYDHMNYLNDKRFAGDEDCLYVNVYTPLLPSG
NSPLLDVFVYIHGGAFQSGAGFLYTPRYLLDQDVVFVTLNYRLGPLGFLTTEDEVVPGNN
GLKDQVMALKWIQQNIAAFNGNPASVTISGMSAGGASVQYHYLSPMSQGLFHRGISMSGS
SLTPFALVENGREKADRLAATLGCPTFSSRDLVDCLRYRPALQIVKLLATPLFMPYHYNP
YSPFGPTVEMAGTEPFLSQSPYELLKSGQVKDIPWLASVTSEEGLYPTSNFVANATILSE
IEERWDELAPHLLDYNYTIPQEKKVEVGRKIKDFYLKGKPVSPDTTSELTQMFGDRLYVV
HVERAARLQAKSNTAPVYFYRFTYRGKHSYSEMMSWGSTENFGVSHGDDTAYVLGTFYGN
PEETPQDKAMTRLMLNMWLTFAKTGKPVVSHNVQWSPVKPEGDLDYLEINSSEDLVPKTS
SDLGYRRFWDSLPFNEPVEPVAVKDEL
>generic|BTA014569.1|
MNQGYLRVQFTQRIPLKQEIHQISDPCKFSIDAINAQAIISKGIILQISENYAVLNPGNH
LRHLWKAVLLSEALALLPVSAREIIPDNSKTFSLKNQDQMIEYINQVQSSWKAGKNFHDD
TPSDYLRRLASAWISEEKLLLDTHEDGSEVTTYISADPPAEFDARKKWTNCPSVTHIYDQ
GSCGSCWAVAVASVVTDKICIASNGAWKDWISSWDIASCCVGGEKCGSGCDGGYPDKAFE
YYVKKGIPTGGEFGSNKGCSHHMGDKGKFPNCRSYNETVVPTCVKECPNKSYKTPLNKDR
HFGKRVYHVKVGDAKKELSEIGPCTMSFQIYEDFYLYKSGVYKHVTGAHIGGHVVRVLGY
GTENGVGYWLCANSWNPEWGDNGLFKIIAGTNDCNCEQYFYTAEPKL
>generic|BTA014570.1|
MDIVSGHSERYSLKNQDAMIHYINQVQSSWTGCMPYQIKYCSHHMGDKGKYPNCKSYNET
VVPVCVSECPNKGYKIPMNKDKHFGVYHQVTGKKLGGHAVRVLGYGTENGESYWLVANSW
NPEWGDQGLFKIRSGTNDCNSEENFQTSEPKV
>generic|BTA014571.1|
MFTLFASTPASAREVISVDPETLSLKNQDAMIDYINRVQSSWTAGKNFPDGVSESYLKQL
AVAHRKSEEDLSRSPVWNESEDKVEEPYSGADPPAEFDARKKWSNCASISHIYDQGNCGS
CWAVCSAAVITDRICITTNGAFKDTISAWDIASCCVENECGEGCNGGSPFKAFEHYVKIG
LVTGGDFGTNKGCMPYEIKGCSHHMGKNGKYPDCHSYNETVVPKCLTKCPNTNYKIAFTK
DKHFGKRVYTVKAADLKKELFTLGPVVMAFEVFEDFYLYKTGIYHHTTGKSMGWHAVRIV
GYGDGYWLATNSWNPEWGDHGTFKIKSFANECSSEKEGFDATEPKIS
>generic|BTA014572.1|
MMMCLADILLVIGVILVQVTARDIASMDLKKLSFKDTDAMINYINNAQSSWIAGKNFPDD
ISDDYLKMLSSAPVPQIDRLPKLPVFDDFDDSEAEFGETYELSDPPAEFDARKQWANCPS
VSHVYDQGNCGSCWAVAVASVITDRICINTKGASNDWISSWEIASCCVEDKCGTGCFGGY
ASKAFEFYVKHGVVTGGEFGSNEGCMPYMVKPCSHRVVGKYPDCRSYNNTVLPTCQKQCI
NPNYKISMDKDRHFGKRSYEVKVADLKKELSEKGPVTMWFNVNEDFRLYKSGVYFHVTGA
KVGGHIVRVLGYGTENGINYWLCANSWNPEWGDKGLFKIKSGSNESGCEESLFAAEPKIK
T
>generic|BTA014573.1|
MPTRQPAVPPRKVGPSRKMEEVSALRHRSLSPTHESSFAPLVPRATKSQEKVIRPELKPV
DTRVRRERLERRVETSQRRSIFDSGRDSWLNAPKGDRRSQRQPEGRDRRTKKEEPRTRLD
SGDSILEELTKAADEILLAVNGCTDDESRASSDDERKPTKQPAPAPAPLAAIAENPPTRR
LRTAERSEARLKSRAKPSTEPTKPAEPSRAARTVDERNRRRLARVSLNRGHVASSSEDIE
SAAENAANAKMKRVVRRVVKSQPTRDPVSSSHKPRERVYRVDHPEEEKKIVRSSTRENGL
RKVDYLSSSAHRRKRTSETVGKPEDLRNSNVSHLESRKESHRTVRGSSHGQKCDSRIKIV
SSSNKSRIIPSSK
>generic|BTA014574.1|
MGKQNSKLKPEVLQDLRQNTEFTDAEIQEWYKGFLKDCPSGHLSVEEFKKIYGNFFPYGD
ASKFAEHVFRTFDANGDGTIDFREFLCALSVTSRGKLEQKLKWAFSMYDLDGNGYISRQE
MLEIVSAIYKMVGSVMKMPEDESTPEKRTDKIFRQMDKNQDGKLSLEEFIEGAKSDPSIV
RLLQCDPQSQ
>generic|BTA014575.1|
MMLGRKQSLKGEQVLADYGQEESLNENADIEWVNKMWVRRIMRTCALFSLVSVSLNTPKT
FERYPPLQYVTFVCDLIITFLFTAEMIAKMHIRSAPHQSEGLKMMLGRKQSLKGEQVLAD
YGQEESLNENADIEWVNKGEVPYLKDHWCQFDSSMVFFLWASVILQMFEMIGVVPLFSYL
SILRAPRPLIMIRFIRVFLKFSMPKSRINQIFKRSSQQIYNVTLFFLFFMSLYGLLGVQF
FGELKNHCVLNDTHPRHVTLNSLAIPDTFCSMDPDSGYQCPLGMKCMKLELSRHIIGFIG
FDEFATSIFTVYQAASQEGWVFIMFRTYDSLPAWRAVFYFCTMIFFLSWLVKNVFIAVIT
ETFNEIRVQFQQMWGVRSSITNKTASQILAGDDVGWRLVTVDENKHTGLAPPICQAILNS
PWFRSLMMTVILANGLVMATMNFKHDQRPRYVFYEKYYYFEVVFTIFFNLEALFKIWCLG
FRGYFEHSYHKFELMLAIGTTLHIIPSLYLSVFTYFQVLRIVRLIKASPMLEDFVYKIFG
PGKKLGSLIIFTMCLLIISSSISMQLFCFLCDFTKFETFPEAFMSMFQILTQEAWVEVMD
ETMVRTRETLTPLVAIYFILYHLFVTLIVLSLFVAVILDNLELDEDIKKLKQLKFREQSA
EIKETLPFRLRVFEKFPDSPQMSTIHKVPSDYILPKVRESFMRQFVYDMADDESISESIK
RLNEVLNTRVIYQKQRPLKLLSNLQKVRTITSELRKASITAIINDSNNQRLMLGDSAVLP
MPGKGTLHSQGTISSAKQLRLDQKKSVRRSVRSGSIKLKQTYEHMMENGDIGAMNRVSAA
RSRPHDLDIKLLQAKRQQAEMRRNQREEDLRENHPLFDTPLFLVPREGKFRKICRSIVYA
RYDARLRDPLTGKERKVKYKSLHNFLSLVSYLDWVMICVTTLSCISMMFETPFYRVMETP
ALQVAEYVFVIFMSLELALKILADGVFFTPKAYMKDVASILDLFIYVTSLVFLSWLPRNV
PPGSGRQLLMILRCVRPLRIFTLVPHMRKVVDELCRGFKEIALVSILLIVLMFVFASYGV
QLYGGRLARCNDPEVLFREDCIGVFIRRVSVTKMKLVPGENETYPSMLVPRVWANPRRFN
FDNIGYAMLALFEVLSFKGWLDVRDILIRALGPVHAVYIHVYIFLGCMIGLTLFVGVVIA
NYSENKGTALSVWCDLKKRLKIAQPLHLPPRPDGKKLRAFIYDITQNITFKRFIAVMVIL
NSSLLCVSWRESEPHTDPLALISTGLTLVFVVEVVMKNIAFTPRGYWQSRRNRYELFVTV
FGVVWICLNCTLRNELSYSVGFVVVILRFFTITGKHATLKMLMLTVGVSVCKSFFIIFGM
FLLVFFYALAGTILFGTVKYGEGIGRLANFGSPATGVAMLFRIVTGEDWNKIMHDCMIQP
PYCTPANNYWQTDCGSFIASLLYFCSFYVIITYIVLNLLVAIIMENFSLFYSNEEDALLS
YADIRNFQNTWNIVDVHQRGVIPVRRVKFILRLLKGRLEVDPQKDRLLFKHMCYELERLH
NGEDVTFHDVLNMLSYRSVDIRKALQLEELLAREEFEFVIEEEVAKQTIRAWLEKCLKKI
RATSVNKQQNSLLAGLRATNELLATMQDHNEEKAKEIGVERDDDNETKEWDTKPRSKTGG
VTKAVGIPRSDSVGSGSGRKYLAPTLSDPASRPDKQSAMPKSRNSRSATLNKNSLSHLSE
GLESSRSFRDMSNNKAMLARMSHISSEVRDWWNEQLDHSSDSSDDDCS
>generic|BTA014576.1|
MIRSITCLLRLLWKTIAFHRAGKKDLIMDVSNKCSRNPEEDTPLIDLEKPAIEKVDKNPP
LIPAPSTMVNPDNNPFDAVAELTKQDPFEMVLQKAFSEDKSTNTNIEVRYDLVSLDDSDE
NNSTTNGVTPKYSKTSNLVPSNVNSGNDSKNDSFYSPIMPQNQLQVTCYSKNNGNSLEGS
DDLSSKKSSTSINISALSSLHCISANSNNECENSVFLGDSLSSDQNIKEFVAARIQNVIK
KTLNKSFSGFDQKKDLTTKGRSTAKSVSTVDGWCSPDRNETRAVSDYSSKSYGSMNQGFL
KTTASLTSDNTFNEISETAADDLKAPSLSEKYKVNSSLFRSPPVEILREATRLSRSFSVG
STDYANLLDNNEDLLSIKPKWETLDSDSDGDGSDDSFKSLRLNIRPASISTPPQRMLDSE
SLQKYKKRLSLLSSAEPTPEKETHVKQRSRSADRAISDSALKQLSTKLLNINLQPALPIS
KLEDAKLRPKNPEPEKIRRGPMKALVPLKNMLRGKDNSSTKANSPTQKASTAKKSSIKPA
ASSTPKRNRKPLAENNAQNSPTTSKHNRSPLKHRRSNSYQFKNSTPENKASQRSSSASRA
IGGIKPPTPATPTFKGRLSLCSGKENVNHV
>generic|BTA014577.1|
MGTQDQCACAERRPKLDLSKNEEHDEREESQWLSVHLIDSGEVELGEVCIHPEIEQILAD
DKWIGDATGLIPHCLAVLKTCHLLTNKIAMLSMSDINCQNSKHASHEIVQIARKITPRAD
DVVRSMYPPLDVCLLEARVAALILAVTHLALVSKHELFKNKSKLSWIDEALTEMNSHSLP
WTISGAETRLSVHLIDSGEVELGEVCIHPEIEQILADDKWIGDATGLIPHCLAVLKTCHL
LTNKIAMLSMSDINCQNSKHASHEIVQIARKITPRADDVVRSMYPPLDVCLLEARVAALI
LAVTHLALVSKHELFKNKSKLSWIDEALTEMNSHSLVLREAALAQEAKNRIQHLMPLADL
LQS
>generic|BTA014578.1|
MPSDAKKREQLKKKEAAKARQLGGKNKKAPPKKDDPKVNGKENGRELSAEEALCLKLEMD
ARLNAEARSCTGSLAVHPRSRDIKIENFSVTFHGCELIQDTVLELNCGRRYGLLGLNGSG
KSTLLAVVGNREVPIPDHIDIFHLSREMPASDKSALQCVMEVDEERVRLEKLAETLVMNE
DDESQEQLMDVYERLDDMNADTAEARAANILNGLGFTREMQLKKTKDFSGGWRMRIALAR
ALYVKPHLLLLDEPTNHLDLDACVWLEEELKTYKRILVIISHSQDFLNGVCTNTIHLDKQ
RLKNYTGNYDAFVRTRMELLENQMKQYNWEQDQIAHMKNYIARFGHGSAKLARQAQSKEK
TLAKMVAQGLTEKVTNDKLLTFYFPSCGTIPPPVIMVQNVSFRYSDDSPYIYKNLEFGID
LDTRLALVGPNGAGKSTLLKLLYGDLVPTEGMIRKNSHLRFAQYHQHLHELLDLDLSPLE
YMMKSFPDVKEREEMRKIIGRYGLTGRQQVCPIRQLSDGQKCRVVFAYLAWQAPHLLLLD
EPTNHLDMETIDALADAINDFEGGMVLVSHDFRLISQVAEEIWVCENGTVTKWQGDILAY
KQHLKEKIFKNNEKNAAAEKARSRKK
>generic|BTA014579.1|
MFLGLTVLSKGSGVFSPIRRLSCSVNQPHVPVMADEVVSYLSPVRGQTLLDMTFGAGGHT
KRLLDAVPDHDVTIFCLDRDPVAHSLAQEMAKKYSGKLIPLFGKFSEVPELLMAHGVHFN
SFDGILFDFGCSSMQFDVAGRGFAVSKNSFLDMRMNQNSDTPTAADILANAEENELYKIF
KVYGEEKKSKQIARAIIEARYCLKKIQTTQDLGNLVCSATGSDYYEDKLQRQVHRATKVF
QALRIFVNDELNEIDFGMVIADKYLKVGGTLVTLSFHSLEDTIVKRHIRGNILESSANPL
PLKYVSSSLCLKAEDISDIFRSNWKMLSKHVILPSPTEIEQNPRSRSAKLRAAVKIQ
>generic|BTA014580.1|
MNSGSSGFDDRTEEDELTLPRASINKLIKEIVPHIRVANEVRELILNCCTEFIHLVSSEA
NDICNQQQKKTINAEHILAALDKLGFEDYRSHAELVHHNCKALAAKRRRQSTRLENLGIP
EEELLRQQQELFAKAREEQAVAEMNQWQEVQQLVSQKSNVDDDEESDDY
>generic|BTA014581.1|
MFHVCTLGQKGEVTDIKFLCLNGTVFDQETRVCERLDEVDCSKSESYFDLNLELYGNSGG
GFGIEPENESVGTNDKEEEEEEKCNEDEEECKSDNADEEFVDEYDDSTLPPVTTTTTTTT
TTTTTPRPTTARVSFTSRPTFKITVPQTIQYPPSPSQTTPYNSNYPQNLEYSPQSSPETI
AALLALHNAFQESLKHHDVPKQLPAQAAVKPPPRPLSGPTPKQKDAQGQARPSQSATRFS
APFPNTKPSGFAISNYHPPSSQPPQFHFDTAPVSKPTFTSERFGTPNFHHGFHISSQSSQ
NPTRQFPSFQQPSLRYFEGNKHPGSLAGGAAPKPFSYSQLPNQDVNLPLNERKPHSSLHI
GQTEGITDSEQDEEILEDEISGQKSLETHSSFVRAIPESPKQARKVVFPSLTTPAVSVVL
TTSSVSSSRAQVSGKNSPSAIIKTPQSSGQSLPKHQSIKPVSLNTHKNTTISVRGEKPKT
RPTFSQYQDEHANYETLFTDVSKIRSKRNTLPLSSKQNVSIHDQTLDTSKIHKNLPVQED
ETKPEELDSFKRTEGETKEIAQICTNNSTFKSTELGLGQGPDISKMLKNTTISSKKKEQR
FLSKTSLKNFYNVDFELIPSMTTVMKPVNFKVKKKLPLVKSPD
>generic|BTA014582.2|
MALPRIVRSFLQRQSQVKFASSNLCSQRYASLKAAILQEPKEALVVEEIKSRKKLKKGEV
RIGVHCSAVNAPDRLLTQGLSEDKVKLPFIPGFEVAGEILERHDKSNNEDEDDDDVLEVG
DRVLALSKEDFGGFSEECIVSEKDVWKIPSELTYETAAALGDSYATALIALGRRAQVKAG
NVVLITAQTGGLGLAAVDVAANVYKGKVISISDTEDEATLVRDKGAWSAITYNPKTLLKS
VQEVSENKGADIVLDTCGGAIFKDAVKCVALEGKVLMAGFASQKLSDVPLSSLLELPSFS
LIGVSLSNYRQTGFKIYRRVVQDVIDMCEQGLITPSISKVYQLEEVNEALQFLDDKKRVV
QDVIDMCEQGLITPSISKVYQLEEVNEALQFLDDKKCVGKVILKIQD
>generic|BTA014583.1|
MRQIVLVTLFASVLAVVSCLPRPQGEEEQSVYQDEIPSYNYNYAVNDPLSGDTKSHSEHR
YGDRVTGSYSQLMPDGKYRTVNYYADDATGYNVQIADQQLI
>generic|BTA014616.1|
MFIYLFQVVFCALASLTAAQYHKSSKEAAIISDARYLSGNGQFGSSYTQEDGIDFKEETD
AAGNRVGSYSYVDPSGQKRVISYTAGKDGFRATGDGVPVAPPPVAPLPQYNPPAQNWNQN
AQNWNQAPAVTERNWDDSKQWTMWDDPGTWNSGADSPTPAPVQPQPQWQQPQQQRASWAA
TNPQQVAWNYDPSTTTPAPHRFYPPGRLNLNRSPDGFSYTFNKN
>generic|BTA014617.1|
MSFIVVLQVSLWLCSALGHPITVSPRQSSRPTDDVLAGEEFLSLFYSDSPRPSPPRAASR
VANNEPRSQPTDSRFFGEKLSFRKRLFNRKFGDTETGNRKFAPRNRYEPISPTLNSLPTT
QAFSPSSFRPTEESTIEPFTNQDNAKNTIKYDEKTTSVSVSTSVTRNQDPPARTPDVQDV
PSPTALQRSSLNIDESEEFVVGARQDILRVTNSPRLTSTRTFASQPAKGLVPKAPESVHT
PEEGARNLDLRKPEPRQSEAETKTFQFAVSSETRGANFKISRAESKPEKVQYDEAYEAYD
TQDPAGYYDEKVEGEKTAKSLLRPKSEPSAKNLPIVYSEPAKVYGEPAKVYSEPAKVYSE
PAKVYSEPAKVYGEPAKVYSEPAKVYSEPAKVYGEPSKVYSEPAKVYSEPEKVFREQEEN
VFKAQEKVFKEQEKVFKEQEKGYSETLQRTQSLEEEKKESSQAGHVLETSNYKKYRVEEK
TPDGFIVGEYGVLGHDGGSLRGVRYTADSDTNPTLIYDALVKFLKLK
>generic|BTA014618.1|
MGCDIGPLGQKGCPSDHPSSLLQFHFFRIAVEFHANASDPNVATRGLGVTLGGAANEDHR
CAAGRRVCEWPAASGCVCVRGAAVSTGQGEGDDADAAPANLLFPFSPPSGSMDRKREVTG
TSNPPPAHPEESVMDIEILASRILYDVPCKVCRDHSSGKHYGIFACDGCAGFFKRSIRRN
RQYICKAKAEGSCVVDKTHRNQCRACRLRKCVEAGMNKDAVQHERGPRNSTLRRQMALYF
QDSEPSPPIPSVLDLALPKISSTTSSPPRIEAPSQLPPPPFVYPPTAFPKIPLTPPSILL
ANTETVCESAARLLFMNVKWAKNVPAFTSLSIKDQMLLIEESWGELFVLGAAQFLPPMEL
TQLLCAAATRDMHKARSIVPEITNFQETLFKLRNLQLDAHEYACLRAIVLFKTAVDSNSN
NSSGDSESSGRSVRDVAAVAALQDHTQLTLSKYISAQHPTQPFRFGKLLLLLPALRAIST
DTIEELFFRDTIGHIPIERIICDMYKSNEL
>generic|BTA014619.1|
MLRCPCKGKGMQRSRSRSKVGAAGGGVAGDEAKMQVAKPEGIAALIAALSPKNLFKGFKK
NYEPAMPKAERKEEEEEEEGEEEEEEEEEEEEEEKGEEEKEEERLSKTLRHTHPKPP
>generic|BTA014620.1|
MGVRVASENLKARWREASTRNDPLHAANSAKESADQTLLPKMTNYTSTLKFDELDADILL
LIFDFCSLNDVVALKRVCHYLNCVINDSYLVFRKSKRVLVSNQSTKTVLNRYMPWLVLHR
DVLWLSQKNTITAYPRTKSGIDFKNPTVSLSIEATSGADVSRFDLNSSILICGDRDDGIW
GFDPSNGKRLFSKRHAHMSDVSAVALCGNLIVSSSKDGVAKLWKISDDRTNCTEISKKFM
FSRIWCTAVNPMNNLVCCGVARSPSNPLSISIFDFNTKKEHTIYADKGDYQGVVLDVVWE
TPSTVLTCGSSSCVKLYDLRYDQCLLTLKLKKCISRLRHRRIPDPYPSISFVWVHSFRPP
WPAKAGCESADNRVVLTLGIKGL
>generic|BTA014621.1|
MLTRRRMKRSSREMYDEDDCPDLETTGESILKILNGPTLPTCYKGQSDFSNIGSSSITVT
NIIGEYRNFEPKRVLRQVARRAAVSGTSPECCAEEISNLIISHFHANNARINSVSPNNED
WYKDMLKLEAKYGLKKGNDPDLISFKRLCFMFPHVSVMARAENFENQILICTEKVAKVFH
FEEFGGLIPTTRFLKKDVREGLVLIHLFCLKKRYPYIKDHFLQVLLKRTIDNGILTDERR
IHFLKIRGIIESNGDLSIPNQKLVRSLNTSYSTFTTSVHWSLLN
>generic|BTA014622.1|
MWFKLSVCVLAALVAAKIEAAKVVCYYDGDSYFRDGRAKVTSEDLKPALAYCNQIIYGWY
GIGSDNDIDTLGKSDSDKGKVHIRAVTALKKTSPNLKVLLSIGGWADKEDVDKYLTLLET
PERRTKFANSVAKKVDDYGFDGVDLAWEFPPDKEPKERGIFGSLWHGTKKIFSGDRDKNP
EAHREQFSALARELKAVLRPKGHLLSISNLPHVNNTVYYDIPILNPSVDQYIIHSYDFRT
PDRTPKQADYSAPLYFPQNRVPFQNVEAMADKFIKKGATPDKIIIAVPTFGRTWAIDSDS
GKTGQPPLVADGKGKEGTYTKTEGLLSYYEICPHLVTSSSAKVDGVLLRKVPDPSKRAGA
YAYRLPGKEDGIWVSYEDPEQAAAKALFARNKNYGGVAVVDLSLDDFKGMCDGTPFPITR
AVKSNLL
>generic|BTA014623.1|
MKPKDPKGKAVSPLPVPKRITVVSAGMGVDPKVKPRANRLASALDRFRRVSRKVKLARRV
EIRDTTTTVEDTERGDEAKRPKRQGSFASAGSETDYGGFGGYGGGSESEAQSQSASFSLG
PFQASFSESEPEGQFFAPLNQEAQSPAEPTGLTQDDSQVAAEGSIPQEGQTVAKRQVQEA
QSAEPEGQFFAPLNQEAQSPAEPTGLTQDDSQVAAEGSIPQEGQTVAKRQVQEAQSADAG
QAPIVPDLESQSFEGGAVEPQADAPAEIPTQDEVSQGAEDAQSKLTKRQTDFDFNHEQVF
NKDRKEPCVVGGDVEDCDGFQAGLRQAKSDEAKRPKRQGSFASAGSETDYGGFGGYGGGS
ESEAQSQSASFSLGPFQASFSESEPEGQVFAPLNQEAQSPAEPTGLTQDDSQVAAEGSIP
QEGQTVAKRQVQEAQSADAGQAPIVPDLESQSFEGGAVEPQADAPAEIPTQDEVSQGAED
AQSKLTKRQTDFDFNHEQVFNKDRKEPCVVGGDVEDCDGFQAGLRQAKSGMSRYLTPFV
>generic|BTA014624.1|
MSPYAKLCVLALLACAVNSAPVPEEEGNTELPSSGPEIVVPNSDGFEGAPVPSDAQVTKR
QAEEAAVDDAQTPEGQGLEAGQNPGAFFAPEQGAQDPATLTQESSQFNAEATIPQGQEAS
VTKRQAEEATVDDAQTPEGQGLEAGQNSGAFFAPEQGAQDPATLTQESSQLNAEAAIPQG
QEASVSKRQADTAQVEGQETSQQDAQFVQPEGQVDPANDESQVAESSLPQQEVTSVSKRQ
VEQPAEESQADEQPAEVPQADGQSISAPEGQFFAPLNQEAQSPAEPTGLTQDDSQVAAEG
SIPQEGQTVAKRQVQEAQSADAGQAPIVPDLESQSFEGGAVEPQADAPAEIPTQDEVSQG
AEDAQSKLTKRQTDFDFNHEQVFNKDRKEPCVVGGDVEDCDGFQAGLRQAKSGMSRYLTP
FV
>generic|BTA014625.1|
MGAVYYFRMIVCRKSKNEEKPGLKMILKVGGSSTPEHSIDSPIASNYSVTQTTGDEESMH
SVGSFQQNSRQDDSILSDKSHKKLKKKKKKKDKDKDKDKHDKKKKHHKRKKVKDESSQDD
VSLLGDESLLEPPTKKLMSADHDNSSFDLLDTNYGDASPNRNSRSCVARQRQEKTSFQKL
LDHIHRCLEKRDAQQFFAWPVTDNIAPGYSAIISHPMDFSTMKQKIDDDIYSSLQEYIED
FKLMCGNAMVYNHPDTIYFKAAKRLLHAGVKLTHPDKIRPLRTVLPFMSEIPRHQLGFDV
GSEENDDVAMDKENSVDTPKEVEKPNGDVKPVRRGPNYLPESKFEAIPDDLTPDELLTQC
QKAAADAADKLAKKKPNTKMGFLRQSKDGTTSLAIIVPNDGIDPETNERPISLGALVGKL
NHGTGSLQGFREDRRNLTKPVKPLYYGAFGSYAPSYDSTFANLSKEESDLVYQTYGDDTS
VQYAESILNFAKDSDYTLTMVDNLLDLLTGGEHRKTKKIIDEKRKFREEEEKIKQLMESK
PAVNSANNGNVKVELSQLKTLSDLGIDTSFLNSFDNGDFDVQERLDKTNVLIDRLHQVQS
ERLSAPPPPHLAHVPAPNETECILADKITGSLSDLAKRVPPGAIASVPGVRKAMGVAIEP
PVRPVESIERTETSPAVDSSPAQNTPVTTASNGCISVEGGPGDVVVGVDLESELREFLES
DPALSSFPLHDDVDDNTIEQMLCES
>generic|BTA014626.1|
MHARSIGKRIRMDEPPPPEYDTSNPMTPMTPMEADIQEPYTPYNAYQNPATPMTSGSVDQ
LYGGEHYGEPLANSSHFDQPHQQMYDQHQYDQQLQQSHLQSGYEPMQVSQTYEQPPPQYE
PPPVQYEQPATPAALKGGRVTRARLRNAQNPQPSPVAAPAAAPQKKVAVEGRRRGAAPRK
QPVAPVEIEEEDDLSLYYAIRNGKAALATIVDDWIEEYKVNRDSALLALMQFFINASGCK
GRITPAMSASMEHAAIIRRMTEEFDEESGEYPLIMSGQHWKKFRGNFCDFVAQLVKQCQY
SIIYDQYLMDNVISLLTGLSDSQVRAFRHTATLAAMKLMTALVDVALIVSVNLDNTQRQY
ESERQKARDKRASDRLESLMSKRQELEENMDEIKNMLTYMFKSVFVHRYRDTLPEIRAIC
MAEIGIWMKKFHQNFLDDSYLKYIGWTLHDKVGEVRLKCLQALQPLYASEELKGKLELFT
SKFKDRIVAMTLDKEYDVAVQAVRLVISILKHHRDILTDQDCEHVYELVYSSHRAVAQAA
GEFLNERLFVPDEMMSNIRTKRGKKRLRNTSLIRDLVQFFIESELHEHGAYLVDSLIESN
EMMKDWECMTDLLLEEAGPGEEPLDDRQETSLIELMVCCVRQAATGDAPVGRGPNRKVAS
VKEIKQVQDDKQKLTEHFIGTLPPLLDKYRADPDKLTNLLSIPQYFDLEIYTTSRQENAS
SCNLDLLLKKMNGIAEKHQDKDVLETCAKTLELLCSEDNAIIYTRCDVKRSTLIDTLVNK
YREAMDDWNSLIEGAETPDDDEIYAVINSLKKVSIFYSCHNLGGWNIWPSIYKDLNEAHH
GLKQLPDEAIKYCISTCYFGILWDLHHLEELVEGGGGSDIEDNAIQIKARLINVMDLFKD
MLLTQKMQDLKEESYLSICDLLIIFCNQLVSNSTPLLAHLVYEPNQSLQILLNDFIQTNV
FIYEEEGEMDEHSKIEELHKRRNFLASYCKLIVYSVLPTSAAADVFKHYVKSYNEYGDII
KTTLSKAREINKVNCARTMVVSMIALFKELQQNARGYRINRQNEEFASLKELAKRFALSF
GLDAVKNREAITVLHREGILFAVSTLEQENDPTGPPLNLPFLEILTEFTNKLLKQDKRIV
LQYLDRRISAGMPSSRGEDWQPLVMYRNSLVHGESDQMPQTSKRAYGRKKKENYDEEGGE
DMEGGGSDDEYGGTARFSPPNQIDENSSEMQIDLSTSSFSHRPQRQCTTRSLAYRYVDRY
SDDDEI
>generic|BTA014627.1|
MPCPEGEIEIAEVAQPCESLSSLPRSIKHTDTRDSIDSDISLSYDAKPFIPASQRALLEK
CLDNASGTDSGLESGKERSYKSSDEDKKSDEDTPFVPPNEELTKKIIDQVEFYFSDANIT
RDAFLLKHVKRNKEGYVSLKLIASFKRVKHLAKDWRVVAAALAKSTKLQINEQGTKLRRV
DPLPLYDQTTPSRTIVAINLPLEKPTIESVAEMFRNCGEIALIRILRPGNPIPADVRHFY
NKHPEMNGATSALVEFVRTESAHNAINRQDWGCKMGEDGLQILELNAPATKKKTTKKSPV
QKVFDSDYSSSYNSGSELDDPRHRVWMQRRCSSPHLIGRAQETGNHWHQRKWSRDSGTDS
PSSSFSRSRSNSGVFFMPDFGRRTSSGWDSSSDSYASSNRSRSNSGVSVPDMGVRRFSVS
SKDDCCCCSGHRFDMDSGRRVSFSKGSEDGYGSSRSRCSSTASDIMRKDSNPEYYCMQRP
ARLSFSKDDGFRSRAGSSSSDHIRRLSGEESNGEVRFVRSRSNSGVMGENVVRLPRGPSE
GSRGFQRETLCDYVVHE
>generic|BTA014628.1|
MCPDIVPKQMTHDEPRTIGIPTRYVEQLPELRENPFRRRICEVFTDDGIRDLTFEDFLDM
LSVFSEQAPRNIKVYYAFKIYDFDGDDYIGVRDLEEATKLLTRNELNAEEIAQVAEKVIE
EADVDGDGKLSYMEFEQVILRAPDFISTFHIRI
>generic|BTA014629.1|
MASSKASSQDAWYLSLLGLAENFRRSEPPNIKLTIQCLQAVFSFKPPVRVEARTHLQLGN
ILLIYTKNIDLARHHLEQAWFSSQSINAFDDVKFEAASILADLYEQQNQSHLSKPILRKA
IELSQHCIYWHCRLIFQLAQIHATEKNYEVACSLLGVGVDYAHISSAHYTRILFLLSRCM
LLLAEKKLNDVNPLLVQSGMLIDNWQGNQNQKEYLRVFFLVLQVCWFLAAGQVKSVKPCL
KQLQQSILSIMSPSWPTDEEICGANTGDTFLWMPKGHLYVVVYLIIVMHSMQAGYMDKAL
EYTNKARSQIEKLKFADDKPILVVFQQHLLEHMVMCQLVMGKKAEALREVTQAVQLCQKN
KRLMLLHRPQLHTLLGLYAMSMNCMEAAEAQFSTVLQLSKDRDLWTFVYLNLAIVYLRGR
REQDFATLFERIDPEQLKKQPHSLQAGAYYVQGFQSFFNARYNEAKRYLREMLNMADAEG
LNRLTSCSLVLLGHIYLSLHNSRDSMNMVTPAMHLASKIPDVHVQLWASAILKDLYRMCH
DSARESEAQTMHTKFSQTLLEDHFTAVGMPEHNLINWLDGSQPAAAV
>generic|BTA014630.1|
MATVGEVEELRDQIRFNGAIGKMLTVAGGCRLEPRSRGRVRCIASETPRHQGSLTPESIP
RALGQLITYRRAAPDRHASRLAVTMINAASPHRTATIHTRIEKRG
>generic|BTA014631.1|
MNFFLLTGKFHTTKVTLRDDFLTLTRKLSTAMVTLPDEFLTADWKTFYRRSHHVESPQRY
FEDFLVRDTVPMNNVSFDNAATKNNANL
>generic|BTA014708.1|
MSHDLSSICVSEGKSKLCMVYSMLYEVVNEDEAESTVSNPLAPFNLKAVDLISNVTDCEK
YTFYSGKFGNSRMSIRRSSLARHRIGPARENRESRRVSGGGYAVLRSQPRSRPNFLGQPR
DLMTLGVHRAISPLALSHLPRGPAGRRGATPRARDPADLPPSPAPLVFVWVIDLSPGGPP
PPRPVSLAPPRRPQAPSSSLSPLFVRRHLGVHVRVHTSRRHLRGHPGTVSNGLGLVSGGG
GGGGVPSRGSRSDCEAMMMVADLSSATSPEFNNNQVSPTPAPLPPEELALLAKLEEANRL
IESDSKSLHSFSNNSGHSRKSSDTSQISLTSGTSSSQDHGITEGEETDLDIWGRIVNDFD
HYSKKKNNILKELVRKGIPDVWRNMSWQLLCGALDSPLKQQYAEYIKATSVCEKVIRRDI
ARTYPEHDFFKEKDGLGQGSLFNVMKAYSLHDREVGYCQGSGFIVGLLLMHMPEEETFAV
FVKIMQNYRMRDMFKPSMAELGLCMFQLENLVQELLPELFIHFQSQNFHTSMYASSWFLT
LFTTAFATPTANRVIDVFLLEGMEIIFKIALALLQVNEQDLLALDMEGMLKFFQKTLPSR
ADSNLDELMEIAYNIKISSKKMKKLEKEYVIMKKKEQEEMVELKRLRNENKLLKQRVELL
ENESTELADRLVRGQVSRAEEEETTFVVQRELAALKHTHLETSHRLELAQEEIRNLSLMI
EQNNTSCQSSLEEVTAKRELLTQKEDMIHCLQAELVKVRLREAENEVLIRDLRDRIQELE
EDKKRLRETVVDNSVAHLQEELIAVKLREAEANLSLKELRQRVTELNMQWQKHLQERKLD
PPPPPDSTPKKIGQLIGWNSQETQKLEEELMTSRLREMEAVSELKELRLKVMELETQVQV
SGNQLRRQDEDNKRLKEEIENLESQQKELHSKLREQQHRYSDLESKMKDDQMMARIRDAE
HTQLVAELTQKISRLELQNEEMVAEGELRGNADDSDKVHDLQNKVADLKAEIARLENWKE
RWTGNQHQAVKEKRSASIESEHDELSELRLKLNADSTPVS
>generic|BTA014709.1|
MEIRVVSQFGLRKTVQGTTRRRIRPIKIGVRMKFFEKSKDKSLKKSYELYRHTVRSGLSD
RKFRGTGAVALIAPDATPKIFGSCGQIVEIDRRSYRQSRQKGYDGIQLVEIDGCDGQRRK
MAPIISNDLDKYFSDVDIPDELRDDIDSLKAWLEKQPHLPKVSDRQLLVFFNVNQQSTER
TKKFLECHYTIRTHAPDFFSNRTVDEFRNIADYLHLNILAGKTVEGHKLEVISLKDFTVS
KFNLAQCCKYMFAMSDIASHEVLDNNKGWRILFDMNGFGLGHFLRFHPAVVKKCILYVQD
ALPLQLKGIHIINAIPLVHQILAMVKPIMKREVYDLIQIHTSSEWESLYKVVPQELLPSD
FGGKDQSMDQLHGNSLKKLEHYANWFKEEEKLRVDETKRHGHAKDPSEIFGIEGSFRKLC
VD
>generic|BTA014710.1|
MDALNFTPEEVSSRPILEDRGILLSLVTVHVVEMGDDIRHCLEDRTLVLVNHQSTGDVPM
MMATLNPKPKVLPSVMWIMDYVFKFTNFGIVSVVHEDHFILSGKSQRDQGILLLRKHLRE
SYLPLKRKLMVLFPEGGFLRKRKETSQRYAIKNNLPHLEHVTIPRMGAIRAIMDELATHK
EESEQPTANNNKFGSDFEYREMHIAQGSKRNFNDIKHKQTQETEGFVLQGSSSQEITPST
RRDPNEDVLSWILDITIGYPGGRPIDLSHIIFGHRDPCQTFLYYRLYHLSERFCALCNTQ
PLLIAILPELIRQIAPPRFLPYSINPRFGRAECRKLLLYPLLKNCRIHSFFWEH
>generic|BTA014711.1|
MNFPIGGTTERMPEAVIKAMGLLKKAAALVNKDYGLDPKIADAIAKAANEVISGQLYEEH
FPLVIWQTGSGTQTNMNTNEVISNRAIEILGGQLGSKTPVHPNDHVNKSQSSNDTFPTAM
HIAVAVEINSSLLPSLQLLHDALQKKSVEFDKIIKIGRTHTQDATPLTLGQEFSGYVQQI
AFGIERVKDTLPRLYNLAIGGTAVGTGLNTRIGFAEKCASKISELTNLPFKSAPNKFEAL
AAHDSLVEVSGALNTIAVSLMKIANDIRFLASGPRCGFGELSLPENEPGSSIMPGKVNPT
QCEAITMVAAQVIGNHVAVTVGGSNGHFELNVFKPVMVANVLRSIRLISDSSKAFTDKCV
VGIEANKDRIDKLLHESLMLVTALNPHIGYDKAAKIAKTAHKEGTTLKESALKLGYLTSD
EFDKWVRPEDMLGPK
>generic|BTA014712.1|
MLNTDQPCAVEKVASVVRNSTSNNWLQFLKGTKKPSKQSKKSKFSFKQKQLSALSAVASK
VKEDSSPYIAPDFPRYKSKPEVEPSPIPMDDEEEPQIDTQTVNFPLKPFRNNYVALDCEM
VGVDKDKKGNMLGRVSIVNWNGECIYDKYVKPMEKVTDYRTSVSGLKATDLQNGEDFTVV
QKEVASILKGKILVGHALTNDFKVLFLSHPRRKIRDTSTFHKFRQACGKRPSLKKLVAKF
LHRNIQDGEHCSIEDAKATMQLFQLFCEEWESSINGKKTRSKR
>generic|BTA014713.2|
MSHTIDAKEIKLVCVNVRSLKGNFKSFEAFLKSRRSIYDIIICTETWYNAEKMHLVSLEG
YVSLHASAGLNKSDGVSMYIKKGITFEEIPVITTVFSSLQIKLKAKNTEIRVMGIYRSPS
RPTGIDFFQELGNSLVKGQNEMLVVTGDFNINLLATEAPTIELLDLLSGKGFISLINEPT
RPNLKGEDTCLDHIYISKLSKDILVKGEVIKSKVADHYPVQLSIGTKIKCTAPGVDTNIT
VINYQEVAKNLSGKNWDSLYKITDTNVAIENLYKCLDETIRLNSCIRKKPACRDKILKPW
ITIGIVRSIQRRDKIFKLWSSDKSNEELRYKYLLYRNAIVKLIRNSKSNYYQKEIRKAKN
DPRKYWCIINKLSGREKSRDCRIDVPPDELNDYFSTIGERLSDEVTKEYKKSSHKIAHQT
HRAPKISFENSMFMYATNEDEIRAIIAKLKSNTSCGSDTVSVTLLKTCSFQLSKPLTYLS
NLMIQTGVFPDKLKIAEVIPIYKGKGSQNDPSGYRPISLLSNIAKIMENVIKIRLMGYLG
KQKIIPKNQFGFIPKKNTSHAVAHFTNKVLDCWEKHKKCAGIFLDVQKAFDSVNHAKLIN
KMEMFGIRGLALQLFKSYLSNRMQRVRSTKMSGFRKVLAGVPQGSVLGPILFILYIADLC
DLSSLERYISCFADDTAILIYAENWQELKNNIEDFLNNIIIPWFGKNGLSLNANKTLIVP
FSLKITKEIIETLSKIKLHTHSCKANACSCPKINLALEAKYLGILLDSSLSWRGHVNMVV
RELRKITYSITELKNYLKIDNLRLVYISLFQSVLSYGLSVFGGAGSSILTPLVRAQRRII
KSILNLPQLYPSSEINELLNVPTLNQLYKYELLKILPTFVDQLLHIFSQNNYQTRAAKVS
KYTVKKPFFSLEASKRGVFVNILDLFNELPEEYRFFFLSGGSMGDLSPHCLTNLKDFVFN
LGLL
>generic|BTA014714.1|
MTGETSEIINFGELSNDESLKKSVTSFSDSVSKIGDTLKTMCDSDIYNQLDSEHKVKYDI
FLSYSLNSLFWLYLRTQGHDPNDHGIKKELDRVKGQMAEAKKAEERKSMPKVDQGAAKRF
VRNALWDPDDKDTKNKQQMPTGASSSKKRKRND
>generic|BTA014715.1|
METNELRKYGRATLDYLADYLENIKDRRVTPVVSPGWLKHQIPSEAPLEPESFDDILKDV
EEKIMPGVTHWQHPRFHAYFPSGASFPAIMADILSDGIGCIGFSWAASPACTELESIVMD
WYGKAIGLPYEFLANPAFKNANQMENGVSDATVPSVNSTSVGGGVIQGSTSEIVLTTMIS
ARAHAIKNLKAQHPFIDEGVLLSKLIAYCSREAHSCVEKGAMMAFVKLKIVEPDEHNSLR
GAALREVMMQDQAMGMIPFYVAATLGTTSVCSFDNVEEIGLVCREFPTVWLHIDAAYAGA
AFVCPEFRSYLKGVQFADSISTNTNKWLLTCFDCSCLWVKNRYKLTSALVVNPVYLKHGF
EGAIDYRHWQIPLSRRFRSLKLWFVLRTYGISGLQKYIRHHCELAKRFEKLVLADSRFEI
SNEVKLGLVCFRLVGNQGMTIESVNKMNQKLLEAINDSGKLHMVPSKVNDKFIIRFCVVA
HDQTQDDIDYAWEIIKEYGERTLKESLIQEEVKFYLILSLCPRFYEFLPKTVGVPS
>generic|BTA014716.1|
MANIRYPLIALAQCILLHSISADTPLDWWQTSVIYQIYPRSFKDSNGDGIGDLNGIIQKA
DYLKDLGIGAIWISPFFKSPMVDNGYDISDFRAIEPTFGTMEDFIRLRDAFHSRGIRIIM
DFVPNHSSDEHEWFQKSVQNIAPYSDYYVWVDAKYVNGPRTPPSNWLSYFEGSAWTWNEN
RQKYYLHQYHLKQPDLNFRNPAVVKEMQDILSFWMDMGVDGFRMDTVCTLVEDDRYLDEP
RSYAEGLEPTNVDYLRHDYTRDQFPYVLPNFRVESLLERR
>generic|BTA014717.1|
MMWLSNETEWLASRVDKWVAQCRGYSKLRSCRISRGYQTMMAKPDPCKIFWSRADCAFLD
DVLEIDTSCAIPEPDNRVTSSKPLDESSYPRRASAESSHLKPQAWNSNEISRHSQSLREL
NYLNELESSKFYPRVALPKPKFSENISPSGSQFLDHYINVNDDTIEVVRSDVNLNYDNDR
SYTDLTRIKNNANVLRSPARYRECEIEGGSTRDLNRNYEIERHYSIRNRRNLILPVAQNE
PDTDRRPRTSGDYVWVDAKYVNGTRTPPSNWLSYFEGSAWTWNENRQKYYLHQYHPKQPD
LNYRNPAVMKEMQEVLRFWLDLGVDGFRVDTVFTLVEDDRYLDEPRSFIPGLEPTNIGYL
DHIYTKDQPGTYDVIYQFRAFLDEYQKNSTKPTTTKFMATEAYSTLDDTMRYYGNATNNG
SHFPFNFLLTTEVDRQSEADFFKSLIDSWYEKMPAGRWANWVIGNHDKPRAASRFGRDML
DSIHMIQFLIPGTVVTYMGDEIAMKDAFIRWKETVDPPGVNSGKRLYTSFSRDPERSPFL
WDDTLSAGFSSNRTTWLPIHPNYWDFNLAKQEKSPKSHLSIYKRLLKLKSFPVIQRGSVK
LTAPNKNILVIERRQEKTVFVAVVNIGSFYETFDLTKHVSLPEPKLVVYTSSMSCEHKED
EAVDVSAIKLRPKAGVVLSNQKNKVD
>generic|BTA014718.1|
MERRKTLGLLFLTGAIFCTALTQPIEAETGSKKVQDLDWWQSGVIYQIYPRSFKDSNSDS
IGDLDGITEKMDYLKSLGITGVWLSPIYESPQADFGYDISDFRKIDQFYGTFEDFARLRE
AVQSRGLKLLLDFIPNHTSDEHEWFEKSVQNIQPFADYYVWRDARYENGTRLPPNNWVSF
FDGSAWTWNENRQKYYLHQYHEKQPDLNYRNPAVLEEMKEVMRFWLDAGVDGFRVDSCNT
LVEDARFLDEPRSYLTGVRENSIQYLNHVYTQDQPETYDIIHQFRQVLDEYSKKETNMIQ
SCDTEMENCTSLSTRRPSTRAMMTEAYVPIKDTMRFYGNSTHQGAHFPFNFFLITDLDRQ
SQAQDYLRVINMWMSNMPEGHWPNWVLGNHDRPRIATRFGPELVDGLHMIQFILPGTAIT
YFGDEIAMEDTFIRWDETVDPFALGVGKEHYLEVSRDGCRAPFLWDNTLSAGFSTLAYTW
LPVNPNFYRSNLQIQMEDAKSHFKVYKKLVQLKKKPVIQFGTLNVKTLSRQTLMIERVDR
ANQVLYVTVVNTGSYYDYIDLSELLSLPLPNLTVYASSVNSMYAEGTEVSPDRLRLRPKE
ALILTNEKPALQKEESKDETK
>generic|BTA014719.1|
MKLILILNLFLVYHPSLIKADEPLDWWQTGVFYQIYPRSFKDSDGDGVGDLNGITEKVDY
LKQLGITAVWLSPIFKSPMADFGYDISDYRNIEPLFGTLDDFEKLKNTLHLHGMKLILDF
VPNHSSDEHEWFQNSVKNITPYRDYYVWKDGRFIDGVRHPPNNWVSQFGGAAWTWNDQRQ
QYYLHQFHYKQPDLNYRNPLVVEEMKEILRFWLNKGVDGFRMDAVFTIFEDDRFLDEPRS
FKPGYLPTDFDYYNHKYMLDQPETFDMIYQFREVLDSYSSQSSKSKKPCSENDVIECDDT
MASQLLSAHTGTRFMATEAYSPISDVMKYYGNTTHNGAHFPFNFLFITDLNRQSDASDFE
KVIKLWYSNMPTGKWANWVVGNHDQHRVASRYGRELVDGIHMIQFLLPGTVITYMGDELA
LENTFIRWDETIDPPGLNAGKDRYLKFSRDPERAPFLWDSSVSAGFSTNKDTWLPVHPGY
WHFNFQKQLAESKSHFKIYRKLVGLTKHKVLMYGELAIIIPSDWVIMIVRTYEDSFFLTI
VNLGSRFETLDLRKSIALPASKLMVYVSSMNSIYQDGDMVPFEEVHLRPKAGIVLTNTNI
KA
>generic|BTA014720.1|
MFVAACAALCGWYLASAEGAVEVSVIHFNDFHARFEPVNPVTAGKCEKGAEDTCVGGFAR
MHGKILELKKQEPNALVINAGDVFTGTLWFNLFKWNVTAEFMNLLPVDAQTIGNHEFDIE
GPQAVLRYLSLMKKETPTVLSNVDCTKVPELQKYLKKWTIVRKGDLRIGIVGYVSMSFPT
MENTGDLIFEDEVEATNKAIKELRDRFVDVVVAISHTGYKEDMRVAQQGLDADIIVGAHS
HTFLYTGTPPLSTDKPAGLYPTVITQQSGRKVLIVQALAYSKYMGFLKVKFEKIDGQYQV
SSWAGNPILLDKTVRTDPAIEAKLQPWRSDVDLVGSKVVGNTLVDLDATNYVCHLEACTI
GKMLTDAMVYEYTKQREGRSWTRAGAAVLHSGGIRTSIQNGNITFGDVWSVIPFEDRYGM
VELNGQHFKEMLEFSVDHYNSPFLQMSGVKAKFNMTQPKGERVSDIFVRCSTCPVPAYEP
LLPHKYYRIIMSEYLYNGGDGMDLIKKRARFWAPGVKAKFNMTQPKGERVSDIFVRCSTC
PVPAYEPLLPHKYYRIIMSEYLYNGGDGMDLIKKRARFWAPGKGDTEVIMSYLEAFSPLI
VELDENIAVHMTSEHATGIRSAKKNKYGP
>generic|BTA014721.1|
MQSSEFELTVLVQIFHLNHFHQSIADANPANYNISSICIILQCCRGSDDSSEIRGCHVIL
PLVLSRDLESGFPYADATNRLLCPPNKDEPQPPNRVNSTDALKNLRKLMVNWLALQAPLI
DAYIVTTHNAHQSEFVPEHDRRLKHLSGFSGSEGLAIVTNTKAALWVNGLYHTQADQELS
CEWLLMRHGNPNVPTPEDWLIDELRPKTVIGADPHLIPNALWESWERKLYNASIELKAIP
NNLIDQFWTKTAFPSYEAYNVPLNYTGATWQTKVGRVRREMEKLGCDVMIVTAIEEIAWL
LNIRGYDNEFSPYLRAYVILTKDKIHLFADEQSLTPAVHRNLHTSHCVNAFCVRVKPYES
IFEHIRTDSQAWTRVLLPSESVFSPGASRAIVSAVRSDKRLLAVSPIIAMKAEKNEVERA
GMKRAHVRDAAAICDFMAFVTRTMQQDLDTDHETWDELKMVRELNRFRREENLTRGISFP
TIVAFGPHSAIPHYVPSNLTNVQVDKSNMLLIDSGGHYYDGTTDVTRTFHLGTPTEEQIT
AYTRVLMGLIDLSAAPFPKDSSPQSLDSIARAPIWEMAADYPHGTGHGIGTFNSIHESPL
LISGHITEKFMFKEGHFVSIEPGYYRDGKFGVRLENIVEIVKSNISEAFLAFHTVTLVPF
ERKLIDVNKLDCKQTIGNHEFDIAGPQAAASYLTMLTNAKTVISNVDASNEPELEPFIQI
SHIVTRYGLKIGIVGYVTTDYPNLQNTGNLVFHDEAYATNQVIKDLREIDKVDVVVAIAH
AGTPPPNYDKSEGPYPTVVTQANGRKVLIVQAGAFSKYIGYLKVKFDKIGGRYAVTSWEG
NPILLDKTVRTDPAIEAKLQPWRNEVEAYGMQKIGETLVPLDEAGGVCDRQECLSGRMIT
DAMVFEYSKQREGRSWTRAAVGVLHADGFRPAIKQGVCNGHNLLSICVDRNCINVTVITY
ADVYEAFPYNDHFGMVELNGQHVQEFLERSVEKDNSPFLQMSGMKVKFDLTKPPGQRVSE
VYVRCATCPIPRYEPLIIHKYYRIIMSEWMYNGGSGFDQIKKRARFWAPGEILHKCHILY
FQN
>generic|BTA014722.1|
MEIKSEPIESAPSIKLETQDIDSSKRGSWQKGKKRKKSSRDATAPRHPLTGYVRFLNDRR
EKARAENPNLSFSELQKLLGNEWNQLPQNQKQQYLIAAEQDKERYSQEMAAYRQTDAYRD
FVQNKLKKKSKQDRNEDENDKEFEYSGYDISIFTEEFLEHNKVRETELRQLRKSATNYEQ
QNAILLKHLDNMKTAVEKLQSETAQQEAANTSMQKHLQDLRQNLSQKFAALPLPGTNETP
TLQTIDNYMSQMLSTLMATPPNQAFNKSVKDVVNSLNISVKDFMSDFNNAA
>generic|BTA014723.1|
MDTSRKRTRSCDSDEIDTSVSVAYIHSNSLLVESSKTPNIGKRAKMVHHLIKAYGLLDFV
KVIEPKLATAEQLSQFHSSSYVDYILSLRNESEEDDASNHFLKKLRY
>generic|BTA014724.1|
MVHHLIKAYGLLDFVKVIEPKLANAEQLSQFHSSSYVDYILSLRNESEEDDASNHSSTDE
SSEDESDCDEETNEEFGIGYDCPPLKNLFQYVSHMAGSTLTAANTLINGEADVVINWCGG
WHHAQRDEAEGFCYVNDIVLGIQELRKKFEYVLYIDFDIHHGNGVENAFAFTRKVFTLSI
HKYEPGFYPGTGSLDDIGIGNGKYHSLNIPLKTGISDEPYISMFQSISEKVFAAFQPDCI
VVQCGADCITGDKLGDFNLTPKALGLCIKHILSWKRPVMVLGGGGYNLVNTAKCWTYLTS
VILAREIPSEIPEHKASILKIIPSTYERLFSL
>generic|BTA014725.1|
MKKEHVLCSNLHHLEAVVNKIQQTSNIFAISKTFQFTDESKTVKKINVDIVTEDGTKWIK
IKSRNPKAITQIATGDSNFGQKSMIDQAIEYLQCADQNPAMFQAPKICIHFAQGVEATLS
NILKNMNIDVSGNIISQQLDTGSSFDELTSTSIVSPTDLQNRRSESEQISRDIQKLNLDV
STMIAYVSSLTNGGSDHLFHDPLLNQQAEWERRRPVKPILDALFQGKTLIACQNAVDDFK
TIVETMAGDEETRRAQNLINSIQVVPNTPTAKAMALEKRGKIKTRSINIFGTGDSLGAMT
VTANNGFIRSAQSQGINFVTYVHESRALTENKEIRCDDERS
>generic|BTA014726.1|
MSSINRKLFKIAENEKKIAFLAGKLIIDGLVIGLPTDTVYGLAADATNDCAIEKLYEIKK
RDLKKPIAICVGQVEEVNRWGVTVNIPENLLEALLPGPVTILLKRTDTLEKSLNPGVEKI
GIRIPDNKFIRDIANLTRRPLALTSANLSDRPSTLDPEEFRDLWDQLAAVFDGGKIGKSS
ASRAGSTVIDLSELGKYKIVREGCAYKETLDILHKFELKNKDEVES
>generic|BTA014727.1|
MSSINRKLFKIAENEKKIAFLAGKLIIDGLVIGLPTDTVYGLAADATNDCAIEKLYEIKK
RDLKKPIAICVGQVEEVNRWGVTVNIPENLLEALLPGPVTILLKRTDTLEKSLNPGVEKI
GIRIPDNKFIRDIANLTRRPLALTSANLSDRPSTLDPEEFRDLWDQLAAVFDGGKIGKSS
ASRAGSTVIDLSELGKYKIVREGCAYKETLDILHKFELKNKDEVES
>generic|BTA014728.1|
MLIEDEKTSESVDESKNDTGHSSACDSTSSIKTNGERNAAPDSYNDQRSTVSSGFQSGST
SSADSGQRSFATILPWGVQKERLAYPFVDMDIRPGEYVMRTLFTDFTVQAERKMEAVMAD
LERPLSKVLQRGEDSQFDQLLTAFGSVAEHCLPSILRALLAWYERQMSPPEVFSGEAKKS
DKVDSKGKRSQNSPNADNIHMVADLYAEVTGALAQSRFPSVRKKFTAQLKELRSKEPSTH
TSQSIVSLLMGMKFFRIKMVPIEEFEASFQFMQENAQYFLEVKDKDIKHALAGLFVEILV
PVAATVKNEVNVPCLKNFVESLYSQTLDMCTKSKHRLALFPLVTCLLCVSQKTFFLQNWH
YFLAMCLSHLKNRDPKISRVALESLYRLLWVYMIRIKCESNSATQSRLQSIVNSLFPKGS
KAVVPRDTPLNIFVKIIQFIAQERLDFAMREIVFDLLSVGRPIKLILTPERMSIGLRAFL
VVADSLQQKEGEPPMPRTSGALPSGSTLRVKKTFLNKMLTEDTARSIGMAPYFPHVRRVF
VDILRALDVHYGRPLTMTSTQNVNKEPDEMITGERKPRIDLFRTCVAAVPRLIPDAMTGS
ELVDLLSRLTVHMDEELRALSYQSLQTLVIDFPDWRHDVILGFTQFLARDIQDTSPQLMD
NGLRMLLQLLTSWKNALSPTTKGDTLRNSITSRPVDQPQITKDESLMNVFHNVQGFALVM
LCNCRLCPRRLAIHVLREVKFLIKAVGCDKEQPVIDVIDKCCPQVLEKCLPYLPAAEKTA
ALSASVIDLQWIADRSSSIWTAGVQEENSSKSSSSFNLMSGGTDPWGICLFGFLERDRVL
SQCPSVVTQAWPFVYSRLHSLFAVIDPTPVNDNRASILRSSAPPRKPVTERDLYLALWRY
YAGFAMRVVPPAPSPVIRCASPDLSLRIMNFSGFGSLGRHESMSLQGFFIGESDEDFQHD
PTALSCIPLHQTVSKARHRRTSSSPDSLTMAERGSGDKQTPTVSPAGLYKLIVPLLRCET
TDVRDAAVLSLGKVNSDALKDLMEELVAYIREAVDRKQENMRRRRRRDALRLQLVQVFEL
IAEHGTFGTSICVLDRDTHSLHPTIVEYVDGARLCLEAESDKEALGDIKLHFCNFIRKML
KSFSLEICQTLLKRDLRRNLFLLFANWSGNWGRPLSSFMSSSMCTVGAASTSSLASNTQD
VPSAKNEEELQFSALQAMCAVLCCGPCFDPQGLLSEDGSLYPWLDLLLASDNEKIRQLGE
ETVILLLECNPDMGSLLDWVVDRCYTAVPKVADSCFLSLATIFSTREYPCDHYTAIINVT
LMNTGCPRTLVHETALQLLQILDKRFFGTVGLVPSENDTEITHRFQTARPEVRQLLLQYL
LPWLHNMELVDPNVPPANPLSYYQYYAGDVGRGGCHREGWGSVEATEMVLNNLFYITAKL
ADQHPKEMEDVWATLCSCWPNNMKVIIRYFIIISGMAPTELLPFAKRVVLYLARARADRL
LDELMTELQTVETLNCLIERTETPPFYRLTSMRKTSSHSDPGPGQNDIGSRNDLAVEKGT
IHTKRHSGDDPGKGTVKSESAIRDFASGKFVPPRGADKIRTASGPAVLSEDNITTSNEPI
STQPTASADTESSSKPNEKKYDIPQPHPLPMPEYGGYFAPLTEYLPTNIQPNSGFHRCNV
AVMLLTDVVVDCLDLDWSIHIPLMLHILFLGLDHARVLVHEHCKQLLLNLLLVLADHSDH
LSVAQILLNRKTAQLGLGLPAPTVDVLQANFTEPDSGFSKTYGTPASSSLAVISSSNNDL
SSSFSKLTTVAITNTEPSECSKIDPDTPIQDITKSLIDFLAARKYQALWSYEDITAKMWT
CRSVEQLETFLQYILRVFRESMPHALISERWAQTALQLGLSCSSRHYAGRSLQIFRALQV
PITSRMLSDILSRLVETVAEQGEDMQGYVTELLLTLEAAVDSLESDFRPLDFMKEIFKST
PNLNNKEVVLSGKKPQGIEVTQNCGAIRVCPMPPYNPLVTGHMRSTSYSVSYCMRRGTGS
PSSVDTKDLQSREIECRRGLAANKYTTNLCRSRSAQSLKLLGDSATQDDKMTILAQLFWL
SLSLLESDYEHEFLLALRLLSRVLHRLPLDRPDARDKVDKLQAQLKWTSFPGVHALLLKG
CTNPNTYEPVVTLLSQFTPLLDLHVVDPTQSIAFPMNVISLLPYMLLHYEDANELCVLSA
ENIAQVSTEKSKKLENLATVMTLYSRRTFSKESFQWTKCVVKYLYDTYAHLSFNMLAFLV
EVLEKGPAAIQSHILSIIHCMLHYVDLASAAAQPFNADFLRVISKYIEGPHYKEALKILK
LVVTRCSTLVAPPISSHHQYHWETHASAPHPSFTDMDVFTKKELPGRTMEFTFDLSQTPV
IGRRAFSTSQDAAFKKTENTAISNSVTSPCRSSSLSPADNLSISGWKRPWMCQSRVRECL
VNLLTTCGQRVGLPKSPSVIFSQTSDIIERQSSVASSTEEVSGPDLSGGSRHPDNTDHFG
VFKDFDFLEYESESVEGESTDNFNWGVRRRPLSGGEGAMESDMKGFTEESVSENTPLLTI
RKQVGLAPEESSDDDVGSESPLDEIHTVAEFSQTPAPPSSLSLSHRRDSATSGSSGGDLG
DITPCNASPNISALLSFRPITRNDAEEIWRHHIHALINRAPSSSLQLFHLLYKLVKEVIS
KCVSTSREAVHLLADCSEVEGCNHLLGQLSSLTDNLAAHTEPPLVWFNPDSISNHITESL
KFGMLELREHLDTLLDRKDYSAECIDTLKSIMKLQHLNDDSTISNYESVLDLGRALYKLH
FQLLLLLESTNKMFSLLLSAIHDSQLQDISVDVISIKVALGKAQDEAMDLSDQGTPTPTP
SPSPLPVSDHPEGTLLEFIQESKWNAALYFVRQNKGSWSFVSDLICSGIDDDDVVYTLNV
YCYYLIQKRPDVFVMTEQDLSSVLNSLMEGLCKVLAAVNKVETFVKQQRQTVC
>generic|BTA014729.1|
MSRSNASCSTTPQKFDETVTVTSMDSDDDVVILDMPERDDVQVLYDSHQQNDQRRYFLKN
EEDFQSQRTLSAAEIKEAAKQGKEKYEEIRQEQFTKFGEEIFANEAAPKLSREGFVFRVL
SWNILSQKLMEQHRYLYSNSLNVSLDWEYRKTQILSEIKDSNADILTLQEVEEQSFHAIS
ELKNLGYTGIFKKRTNDKIDGCAIYYRPDKLTLKEHAFVEFYQPGVRLLDRDNIGIVARF
EPKDSEGNEFIVATTHLLYNPKRHDIKLVQMQLLLAEVERLAFSGALRQGDKLIPMYHPC
ILTGDMNLSPQSGVYNLITEGKLQYEQLSSRNLSSLDSPNSFHTLPKVLLPPYLGITDNC
QHEKLISQRTFMRQSIEEESRLVSLYNSERRSDRYRRSEEPNWRDSDDRNLNRTDSQSKY
GTGILSHNLKFKSVYPHLKNGVPEVTTHQDWWITVDYIFYSPVIQQEQESSLRLVSFKGL
PSANEAADYLKTIPNLFCGSDHLPLVSTFFLAKS
>generic|BTA014730.1|
MTTDDAKKVKSGEAKPKPDGKTSKRRRARKPKKALKGAKDAPKQIKLLQKKKAVKAITKK
TPKKAPKKKKEKKPKAPGQRKVVKKAVAIKCVQVFGRKKTATAVAYCKRGKGNLRVNGRP
LDMIEPKVLQYKLQEPILLLGKAVKAITKKTPKKAPKKKKEKKPKAPGQRKVVKKAVAIK
CVQVFGRKKTATAVAYCKRGKGNLRVNGRPLDMIEPKVLQYKLQEPILLLGKEKFSNVDM
RVRVNGGGHVSQIYAIRQAISKALVAYYQKFVDEASKKEIKDVLIQYDRTLMVADPRRCE
PKKFGGPENADAQNKIAQIEEKNLLLSVENEILEKYLLKVDPASIDGMDKLLEKVNENIA
KSQIIVQSLEPISRAGSRTSQISKADSVHSVGPTSTFTLPASESLKIPHISYEFRHDIVS
REMNSMKSKLNNLIVKMRRQKSNITACLEEVAIRIKDLTEYSKKLMLLSKSDSKSKINVG
VYIGFMRGVLKQIIQNINQAKTNKTILSIEKKKVLLRMEDKEELSSTIYAIDFDVLEIQN
QELRKLLHQKCHCLALTKRFLGSAEKSLTASVNLVDSLSQELNSIRKHIKLNRKKLMNLR
RKRKKLESEIKQKKKEALISENYVIKSSGKSTEALDVVSYALTKLCVNDLERKLKISSRK
HNLKLGLLSCVRHHFKVLTNQSNMTYRNSRVL
>generic|BTA014874.1|
MFVGLLTGMMSIQMSTSQRKPPNYSLDAMPVTDFDCQDKIVGGYYADPQTECQMFHVCTD
ISGVLQDFRFLCPNNTAFDQENQICDDWYNIDCEAATLFYSDNFDLFRIDADRSNSIVNK
VTPIPLGPSTSAKPKVVKAKKPLGPVNNAVTDDEDDLFLQKADTGDRRLHQDLLRGSSSS
NFFENKNRGREDFDDDLSGQRKSNFVKPADEKKKTKVAVRKLLTGKRPVSPKAEAQTTPP
PAPTTQFPSTTTFQNFFQKTKYNTVSRNRDSATASARFEASTTPVPTPTPTARNFYNPQK
QYYSKSTPKTATASSPAPFKSRGSVNYNTYLKSQTNADFIDIPKTSAAPVYNPVYNPTYK
APSQTPTPYNSPDITQAYFNYQTPSAQPANQKLQQPNYQQPQSTNYQQPPTTYQQQPTNF
QQPQQQTVQPNVNYQPFNPARTTQNAATTQNFQPSRQPAIVSPTNYQQPPSVSQFQQPST
ANQFYTASTLSPTTQSPAFNYYQQYSTAAPSSAYQTSTSFAFSPSSTAAPPAFQKANYYQ
PKKDYSPKAQVAPVYQFNPSEDKYEENNPDEFLKTAPSSNLRPSDINALGSFNKFNTSVS
ASFKFSQNAVSKSSTAYNPSSTKAPAFGNSVSYNQPPARSSPKPFTLPASTTLPPKPVTS
APVARQPQPNFQPAPAAAQPNFKPVVAQPNFKPAAAQPNFQPAPQPNQPNQQNQQTSGNN
DYDYAYYDDGAAEYDGVEHIQEEFHKTKNIKKA
>generic|BTA014875.1|
MVLKHPKHHITRQNCSPASRFKSVSKIFKSCLSVKLDHENDPHKRARSQKEGQLFWTLSL
WYELIIFLKIVRFAQENGGIRGILTRLVSINNKGTLLNLRSGFLLQFVASIPAFVTQVLA
GVLEGHAAVLLPQLNDASSPVSISSDDAPWIVSLGFVLTPFIAVIRKPLMDTFGRKCNLY
LFFVLSTFGFLSVSVASAPAHLYLGRVISSAAYGLSPDSFVYVSEICADGQRSSFLFFLS
LMRPVGLLMVYSLSTVLEWGICSMVFVVTSHIGLLFVFHVPQSPVWLVQQSRLEEAATSL
KWLRSDHDVIDKEIAAMKISTPDEEFQQRAGLAAFFNPSIFKPLAALVAYSVLQHATGLL
VVLSFALDFFGSLSSPFNPAYVIVCIAFYKIFLTAFWVYLSSKFDKVFLTTTAAFGAGCL
VLSVCVMQVAYPDVVGRNESLQLLQLSLCASYTLIGGGIDFHNLPVDLRTVFPPDVLGTV
RGFVKFLGGMFLFLSMLSYPFLVRIFGLSWVLFFFGISCFSFGLLVKSLLPKFKGKTRTD
DTEGTHSTRLQLTTYL
>generic|BTA014876.1|
MAISRAWLAVVLFTSLVHLSATGLLDWGRGNRIEVNIPWLPLNALKRPCVGINPLSPWMA
PARRQHGRSVGRESCPVELKGPVTRRGGLVVEKLGGDLDVGTPPVVRGPLKEVENETRCY
DDLGCITITREWYNLIYRPFNVFPLPRQVIDTRFILYTRKNPTEGQMLKVTDKTITKSNF
DPKKETKMIVHGFIDTPLSSWVKDMRKELLKHSDWNVIVVDWAGGSLPLYTQATANTRLV
GLEIANLINTLKEKMDLDPKDVHIIGHSLGAHTAGYAGERIAGLGRITGLDPAEPYFQGM
PSHVRLDPSDADLVDVIHTDGSSIVLLGYGMSEPCGHLDFYPNNGKEQPGCDLTETPLPL
TLIRDGIEEASRVLVACNHIRAIKLFTESINSKCGYFAHRCSSYQHFLQGRCFSCGENGT
GCAVMGLTATKTTHPPGSKYFISTGKEAPFCRHHYKVTLELAKPPRAEAWVQGFMRVSLH
SDNGVIRNLDLTPNGYEKLEHGTSRSFVVTHPDDIGKVRRVEFYWEYDMDVLQPRSICFL
WCNDHLYVSSIRVTETKDINARDKRDLEMNSKLCSVGLREYADVASRSSAVFLDNSCDDD
L
>generic|BTA014877.1|
MTETHGYHGAYPFKGVITITETKGEEVAGRSGGRGVSTGITLLPLPTYTKLEKSTSEPNV
SENNKETTPRNSFDDTEDDAEEPAKTRGSKSEGHLGPEENVTELLPPAPTPLPPPSPPTD
RRESLSAKESSISDERSSTGETVDTRRETIGMRGKYIDLKEKYKACSSS
>generic|BTA014878.1|
MMKNHLEAEGIQVLQAVEDADTLIVNKAIEKALVTENSVFIVGEDIDLFVLLAFHSKNIQ
NVFFMKPGKGKMPRKVYNRDSIGNETIADNILFLHAFSGCDTNCALFGKGKNKFLTLLTK
NPSFTSFIKIFNDANATAESVSNAGHKFMLYLYGYTGSEEISINELRYKCFIKTAFRSKQ
NLAALPPTEQALKQHSLRTYHQVQMWRGVNLNACDWGWKLSKHGLLPITTLQPPAPEEIL
KMISCKCKKGCQAACTCRKSGLPCTIICANCRDSCTNIPDDVIIADGEEQEEDADDPDIV
PFSEDETEITESEENIEPVNLAAMEFEPALLEPSEHEIDITEEASPSNVKRPKLRR
>generic|BTA014879.1|
MTETHGYHGAYPFKGVITITETKGEEVAGRSGGRGVSTGITLLPLPTYTKLEKSTSEPNV
SENNKETTPRNSFDDTEDDAEEPAKTRGSKSEGHLGPEENVTELLPPAPTPLPPPSPPTD
RRESLSAKESSISDERSSTGETVDTRRETIGMRGKYIDLKEKYKACSSS
>generic|BTA014880.1|
MTVHKLTEIPFRNIPSLFEYCGEHIIIDEYTYVQSWVQTKYATTLTLRSAGLHTLDFAGE
I
>generic|BTA014881.1|
MAISRAWLAVVLFTSLVHLSATGLLDWGRGNRIEVNIPWLPFENETRCYDDLGCITITRE
WYNLIYRPFNVFPLPRQVIDTRFILYTRKNPTEGQMLKVTDKTITKSNFDPKKETKMIVH
GFIDTPLSSWVKDMRKELLKHSDWNVIVVDWAGGSLPLYTQATANTRLVGLEIANLINTL
KEKMDLDPKDVHIIGHSLGAHTAGYAGERIAGLGRITGLDPAEPYFQGMPSHVRLDPSDA
DLVDVIHTDGSSIVLLGYGMSEPCGHLDFYPNNGKEQPGCDLTETPLPLTLIRDGIEEAS
RVLVACNHIRAIKLFTESINSKCGYFAHRCSSYQHFLQGRCFSCGENGTGCAVMGLTATK
TTHPPGSKYFISTGKEAPFCRHHYKVTLELAKPPRAEAWVQGFMRVSLHSDNGVIRNLDL
TPNGYEKLEHGTSRSFVVTHPDDIGKVRRVEFYWEYDMDVLQPRSICFLWCNDHLYVSSI
RVTETKDINARDKRDLEMNSKLCSVGLREYADVASRSSAVFLDNSCDDDL
>generic|BTA014882.1|
MQQKRPRRWRRGQASSVEIKFHESMVPVTSRANFLKNGKNKSRLIQRLMKRFRAETMSVF
QAEEVTDTIK
>generic|BTA014883.1|
MKFSWACLKADTLLEMLVFTECKNSSWYTGHCPTLKFRFGKRYGANTKEILQELTDIGVL
KRHRATQYRFQDPVKAVLPHSELRPILRNQGQTRDLKIDATNRCRPYILGYTGYIPGMHF
RYGTSFRQAADECYDELTMRLAEEQSRHSYEKSHPRVRSAPKLISIRSRDQVKQALKQYA
ETHRYRDHHISPEFPPIAGYTGHIPKLKVTDASLSQRYHTAAKKGLTLLKQERESLRDYD
SKRLENALSTHRLTPVKAA
>generic|BTA014884.1|
MSVQEIQYSDRYDDDTYEYRHVILPVALAKDVPKSHLMTETEWRNLGVQQSPGWVHFMCH
TPEPHVLLFRRLKPNAQINKRNIATNVQSCVRVGGN
>generic|BTA014885.2|
MNSLSEQSKLEKVKSQKIIQSDVPESSTLHSILRAHELESKTKLDKCLVQNFNSNRNNEC
TVLQKTQIFREKEDELLKKIYQLLEDYLKKTKGMDRHNIKDLIEPEMLKCNERLKNLCST
VNLTKFPPSNEFIKLRTRKDETRMTKNEQSRTFLQRIGDDSTECSHKTCFTDDELKQITA
TDQNIVTNKLCLKNQSILSELEQNLKPIDSNEKSSPKKFDLQSLCQDEIPYGKQMNKNQK
VTTEEKVICSKYCSHEKDSLEINQGYLSINDKKNFKGCTSCLQHRPNCSCRNEYKVSDKE
LLLELRRLEMMVYCLQNESYKHLKQIREKQFGTVKSNPKNMNPGTLKSRRTEREQVLIED
ASQLKNGSCRIFQWNRLKVNGGDLNQSELLNAAVSSSLYKEKQEFQKKYSLNHNSPPIHK
KPLTQGLLIPIQENNNGEEIDNVETEYKYQNTNIGQNKENINPELVTSNKVNTQNLRPAR
IKSKSENGVERILHGIPFQTDSADFTHEITGQFPIYEHNILENIQANGADRREQMVQTAL
RNKWNQKSFRGKRIVVANAVKYLKQKRKMLRPRRSRVVFNHVTQSETRSGQRRTEVNLKD
ESQRPIRSNCNEHYAGGESLSKYSLDILTDCATSSIINDNIMSEVFNLQLTPNYYDYPQR
LRKSPFTLCKTQSKNDDNICIKRNSYFINLDTDYTSKKIWQNSFNQRNDAKYKNKEYLNS
NVTDQNLNLGFRIPEPIFLKNSHSFSLIPNPLNPISQLDELAAEKSKVNRISHAKLDNSE
IIHENVYDSDTSRMKCAANNNSLMKMKQQNLNARRNYFDQYELNAILSFTDLINLSDRHG
LFNKIDSGSGTQTFSSTSSENFITTFEREENIRVNQRQNMRKPEKRISNSSLQNHQSTHL
SEKSERTPMNTEYTKTKLDAKSWRDLITNLLFDNQKFVPSNEKNEALLRLQKTNTMLSAS
DNVSAPLTSFYFDCAMDATKKENVKTNADLKNDQSELNNYANNENLRVNQRATPVTNRLQ
SKNIPKNFQINQNSIINSFKQRKHEKYKRPRTQFKARKSTVSINDLTKVKQFINLTPCPV
ETMTQVVYPKAQLTISFMESKKRVEEIYQDPSLHFIRYHDLRKTTGDVSKVTATDIACGE
EIFRNENEFSKENNSRERLHDRIIDFKRETKNLPMRLYDYNGLPLTNNNGEPLKNAYGEI
LVTFDENGTPILDNHKNIIFDARCKPSTSHKFNPYAPSKHNPFKVQLTNEQGKPLVLYNE
EGFPVTDENGYSLFDIDGNPLIRFDSCGRPISDCRGYPLHTPSRGDIKNPEQSTRKCKES
KRKRFATPQRDFTSISASILPRQCTANFENDTHPSLEISSVRTIEDFLAEENWTGQELGS
DQMDLLSLLLTNDCSISSNTTSESFNDAPRHGN
>generic|BTA014915.1|
MEDNSSQNHNGQLGSGSGVNTGNKQNGDNNSKLQYSMPGVLHFIQHEWAKFEMERSQWEV
DKAELQARIAFLQGERKGQENLKYDLVRRIKMLEYALKQERAKFHKLQYGTELQQGDMNP
PTFDEMGMPDVATDSDAPFTSVSNISWKQGRQLLRQYLQEIGYTDTIIDLRSHRVRSLLG
LNNNNNSGATTDRSFNVHGEDATDNSNQAINGSEQAKNVHYSKLSTEEKIWDKEEKQGGV
PVWKQSYTESVIMDTEAAVMANFDFLQPDVEMEDDDDDDDDDDDDDDEEMRDDLNSSVIK
HGCRQSRIRAGGNEDGISGTQGSAGSGTVASQNRINAAEWNTHILPSLNDESINVHSTLG
LGELAQLTVNNEEEGTYDSTTSKESLRKPWSAKYTLRSHFDSVRALAFHPLDPVLITASE
DHTLKLWNLQKTLTAKKSASLDVEPLYTFRSHTGPVLCLAMSSRGDQCFSGGTDGVIRCW
NLPSSNIDPYNYFDPNVLAALLEGHSDAIWGLSALNNEANDLRLLSCSADGTVKLWSPSE
PKSPLLSTYSSEIEGVPTSVDFIKDGSNQMVTSYTCGTCIVYDLETAKPVVHFDSVQSDG
VKHINKILSHPTISLSITAHEDRHIRFFDHKSGSMVHTMVAHLDSVTSLAIDPNGLYLLS
GSHDCSLRLWNLDVKSCVQEITAHRKKFDESILDVAFHPSSPYIASGGADSLAKVFV
>generic|BTA014916.3|
MSDYESNDGSIHSEEEKRIVRASRSPTRSRSPSVKSNHSRSRSATHSPRYSRSRSRSRHH
VSRRSRHSYSDSRSRSRSGSRGYRSRSRSSRRRRRSSDRYSSRRRHVGNRDHPQPNRCIG
VFGMNVFTTENQIYHIFSKFGPVERVQVIIDAKTGRSRGFGFVYYENYEDAKAAKEECSG
MEIDGQRIRVDFSITERAHTPTPGVYMGKPTYRDRRGGGGGWGGRRKYDDWNGGGRYRNN
YRRRSPSPYYDRRRSRYSRSRSYSPR
>generic|BTA014917.1|
MAAKKTFKIKQKLAKKLKQNRPIPQWIRMRTGNTIRYNAKRRHWRRTKLKL
>generic|BTA014918.1|
MAFSILPCITFKQNLDKALQNSLEAQFIISHDYTNKSTNEDPRMMAFFDSLVQREIEGWS
SDNSNSSFVDDDSSDESSSSESELDENSGSSPSRTSILESIRTVKPPIGMVTPERKTQSN
ECSDDESDKDHNPIVELIAKKRSQLVKMAKNGQNEFHSVRKRLKLNKNDSIYSEDDSCRF
NIKIRWNGRHTVGNLRGAVSLSIIPPDKGTTKQR
>generic|BTA014919.1|
MTEKPKIFLRDFCNDFAFFLKLRWASRQELINQDEANSGDSSDDTSDSLSDDDGSDEKTK
PAEESKDTDDKCDPDLNQAVENLRIDSKTDKAEDSKVSESQVSEPKADV
>generic|BTA014920.1|
MELKPNCGSDRAWVWSVRADYADEVMCPELLAIRFANAENAKKWYTTFEEAKQIVATQCD
LYNKSLEELINQDEANSGDSSDDTSDSLSDDDGSDEKTKPAEESKDTDDKCDPDLNQAVE
NLRIDSKTDKAEDSKVSESQVSEPKADV
>generic|BTA014921.1|
MVAQTELLVLCLSVFICRVTCPVTPPNSAPPSPTKGLAGSPTRSSSGSGSPNRSLKRPPS
KTLSRTSSRDSYTSWIYPSRMFVNPQIWKSPPYPDTKGDPLICQESSPAEETNFDPHYEP
IISLPEVNVTTMEENETEMLKLRAKLFRYDSSSEPHEWKERGTGDVKLLRHKEKNTVRVV
MRRDKTLKICANHFSK
>generic|BTA014922.1|
MFGFQLLCLIFITDQVSCGGNTPSKGSDSEAYVSAPWKIVNSSIWRAPSAREDGPLCEAS
LVKLGSQDAHFSCHKACVSIADRADIIRQNYWEQSAVARLTVDQCSGFTEGRCFNVTNWR
RLSLSACRCRKGKEAGWRSALACRAGMNFGRNLENAKIMAGNVWDVNIKPALPPLPKRFL
RAWSSQNQRLQPRE
>generic|BTA014923.1|
MVSTCFKAMFTSKLDSLISRCPSRISNFSSSICCSHKAYYPDKPGKWERSEIKVKSSLES
VTEADVVPSKKKRSRRREMMDYYTLNEHLKSTYFIIPKQFWTVRHSVDLFYLAEEPTADK
LFCHIVKHIPTTCEYVIEVNPGPGLLTEKLLNHGYQLRIFEGTEPFVAHMELKRLDTNYM
YLVKISGKRDFYRMFGDLETVELYQKFICQFFRRPNFPVIPILERWFPNCGPKVINQGHG
IFTLFSDLSPSEALALFQLCRTLPGFEKAPFFFEVELEEEEAEEEDDEMKDESTKMKKGE
EEDDVMHHV
>generic|BTA014924.1|
MNEITIPTAVNWFNDNIISTTSDGARLAYGSKNEIIVINNLNQDPLDISKYETTTFPIGV
KNIITAVRFAPVGSDQAYSDYLASAGNDGKVCLWNLKNSTIVSYHTGHMSPKGNEEIKGM
DWSKLDPETIVTVASSGSIVSWKLNVNVINRYSLKGKLSPQCVACCPVNRNLVAIGTKSG
LFIVYSLKDSGNILWSLRGHDAEIVSVAWCPENFWTDFKGNQKDEDGKTGPPLVVATASK
DCTVTVWRNKVSELTFNLFPASRYNSALGIKHVCICWPTSNTIIAGTHQGDLKLLKLSGD
PKTELKGTKTSITDLPVKHNKCIFSLTFNPLQSDAGAGGDATPPITVWSASIDRNIIGFN
LNNPKKQIFIPTLTQIAYCMAFNPINNSQLAIGVGNGEVVVWNVSTKNNFDTVCYKSKIM
AKVMALAWHPTAENLLAFGTGEGRVGIINTTSKTPPVILKLAHSSSVYTLSWAGPLNFTA
EKLKNGLSLYSVGDGDVVEHNPDDPNATPIKLNKVLSAADESFKLSMRFQRTELAWNHDS
SAVAVGNENGYVHILDKSWAGLQTIYAHKKIIQSLAWHPKIITDESMAQVTSWKNILATA
SHQIKVYDFSEGLDKEPKVLVSFAHADECRVTTVAWSPFIPYRLLSTSYDNSAQIWDVLN
KTPLANFPGHTGYVMCGLWSPLDNDTVYTGGADCKVFVWKTAAQTHIKPIERKKRKEMIN
KYQLTNVVEAKYGNVNFNAEPVSPEHCNYVVVEKNKKAVPKLKTLFPLTAAHLSEGKSFG
HLISKSKESTNGENGTASEVSYLKFFGDTNDMMSLLNAEQAKHTEMQNLDGEQLCRFWKG
DVTALVRDSIHKKQVSEWILGLAPMASYKLWLEACVAYAYQIALEQPLRAASYLVAANEI
QEAVNILTGKNMHREAVAMAKCHWSSDDPRLQSLMRSWAEYAASNGHFSLAAHCYYSIND
KASAITNILKCKDPKLRYQSAILAEDVSTPLAVDDIITDCFLDCLASNHVVNAASMLGQR
AHLNHLAVWLETYKYCSQHIPLDWKMEKAWLAGERKSTPALKDLENMMKDLLGSDTGSVY
TKLSKIVDSINVENRNKLIMYVSGQFALLLSSSDTSVRLNHLLNALSSSYKLQVQCPQYH
YTLSLFALLRPEGPQTLDVLEQSFSLPLGCANSAVQSLYFYMSAAIIKWLNASINLSSTE
TVKSADKNKSIEPEVYVSVIKSLKSLLPKISKSDIISHYKENSSTQNASSQVFSFSLSEI
NGKSENSSVKLNGTEEADPKRLLQAQFIAVPDPHYILSSLKSTLENSQLSNLIGETDAPK
VVAEIDQILKDSLTSPTVEIPQN
>generic|BTA014925.1|
MASKDAGSDTDRKKDKDWSIKGWNWGACKFNGPILTFEVDKKPSFEIPLDKVSQCMTGKN
EVTIEFHQNEEAPVSLMEMRFHIPPAELAGAADPVEEFHDQVMQKASVISVSGDAIAIFR
EIPCVTPRGRYDIKMFQTFFQLHGKTFDYKIPMTTVQRLFLLPHKDGRQKFFVVSLDPPI
KQGQTRYPFIVFTFNSDDEEISIELPLSEEELKEKYDGKLSKELSGQTYDVLGSIMKVMT
NTKITVPGNFIGASGTPAVGCSYKAAAGYLYPLERGFMFVHKPPMHIRFEEISSVNFARG
AGSMTRSFDFEVSLKSGWVHTFSSIDKGEYGKLFDYVSTKKLVVKDSSKGAKVSYKESMD
DSGDEGEPDAYLARVKREAKERDDDGDDDDESDDEDFNPGEEGSDVAEEYDSNPSTTSDS
GDDSETKEKKKKKKEKKKKEQSEDDEVTPDDDEDDDDDDKKSKKKKDTKKRKPAKEKEPK
EKKGKKPAGKKASTESPTKYKSKEIIEDEDSTDSD
>generic|BTA014926.1|
MATNGNVKFSPFTQSIDPGFSTRAIHDGQDPFQWPSACVVTPIVTATTFKQSAPGVHQGF
EYGRSGNPTRNVLESIIASLDKGKYCQAFPSGLGATTSVINALLKAGDHIICCDDVYGGV
NRYFNKIVAKYGIKSDFIDLTNAAELEKTLKPETKMLWMESPTNPLMKVMDLPKLAKIAK
AYNKDIIIVADNTFLTSYFCRPLELGADIVLYSLTKYMNGHSDVLMGACVTNSPELEEKL
RFVQNACGIIPNPFDCYLVSRSLKTLSVRMEKHMTNGLAVGKYLETHPMVEQVYHPGLPS
HPQHAIAKALWSGCSGMLSLYLKGGLEQSNAFLSALKVFILAESLGGYESLADLPLIMTH
ASVPPEDRVRLGINESLIRLSVGLESEIDLIADLEQALKIAEKTMKKK
>generic|BTA014927.1|
MGPDGRTKLWHSRIASVQGAVMLAAVLTVVIGFTGCLGKILRFVSPLTVFPMIVLTIFSI
FNLVMEKVFLNWYISGGTLLLIVIFSQYLRSSPLPVPTLTFQRGCYMHRTEIFQILAVPF
AVILAWIICWFLTYYDALSARDMARTDTHVAIISHTPIINIFSPFYYGFPTLSVSSFLLM
LPAVLMTVMESVDQQNACCVLCQKIPSSKITHRGVLVEGVTSALASVFGVPAGMSPSQSD
IADIESTKVSSRCVVQGASIILMLISLYGPLGAFLTLVPVPIIGALMLNSCVNSSCQALS
YLWYIERKSKRNTFIITASIFLGYIIPNLVATHPELVETSVHSVDVVDSIKPLLKSYVFI
GGLVAFLLDVSIPAAPGESGLSLWRRKVSEDFNLSEVRTCSVCRASIAENGTPTSEHSNN
VNVIDACFLAWLA
>generic|BTA014928.1|
MATNGNVKFSPFTQSIDPGFSTRAIHDGQDPFQWPSACVVTPIVTATTFKQSAPGVHQGF
EYGRSGNPTRNVLESIIASLDKGKYCQAFPSGLGATTSVINALLKAGDHIICCDDVYGGV
NRYFNKIVAKYGIKSDFIDLTNAAELEKTLKPETKMLWMESPTNPLMKVMDLPKLAKIAK
AYNKDIIIVADNTFLTSYFCRPLELGADIVLYSLTKYMNGHSDVLMGACVTNSPELEEKL
RFVQNACGIIPNPFDCYLVSRSLKTLSVRMEKHMTNGLAVGKYLETHPMVEQVYHPGLPS
HPQHAIAKALWSGCSGMLSLYLKGGLEQSNAFLSALKVFILAESLGGYESLADLPLIMTH
ASVPPEDRVRLGINESLIRLSVGLESEIDLIADLEQALKIAEKTMKKK
>generic|BTA014929.1|
MASKDAGSDTDRKKDKDWSIKGWNWGACKFNGPILTFEVDKKPSFEIPLDKVSQCMTGKN
EVTIEFHQNEEAPVSLMEMRFHIPPAELAGAADPVEEFHDQVMQKASVISVSGDAIAIFR
EIPCVTPRGRYDIKMFQTFFQLHGKTFDYKIPMTTVQRLFLLPHKDGRQKFFVVSLDPPI
KQGQTRYPFIVFTFNSDDEEISIELPLSEEELKEKYDGKLSKELSGQTYDVLGSIMKVMT
NTKITVPGNFIGASGTPAVGCSYKAAAGYLYPLERGFMFVHKPPMHIRFEEISSVNFARG
AGSMTRSFDFEVSLKSGWVHTFSSIDKGEYGKLFDYVSTKKLVVKDSSKGAKVSYKESMD
DSGDEGEPDAYLARVKREAKERDDDGDDDDESDDEDFNPGEEGSDVAEEYDSNPSTTSDS
GDDSETKEKKKKKKEKKKKEQSEDDEVTPDDDEDDDDDDKKSKKKKDTKKRKPAKEKEPK
EKKGKKPAGKKASTESPTKYKSKEIIEDEDSTDSD
>generic|BTA014930.1|
MNEITIPTAVNWFNDNIISTTSDGARLAYGSKNEIIVINNLNQDPLDISKYETTTFPIGV
KNIITAVRFAPVGSDQAYSDYLASAGNDGKVCLWNLKNSTIVSYHTGHMSPKGNEEIKGM
DWSKLDPETIVTVASSGSIVSWKLNVNVINRYSLKGKLSPQCVACCPVNRNLVAIGTKSG
LFIVYSLKDSGNILWSLRGHDAEIVSVAWCPENFWTDFKGNQKDEDGKTGPPLVVATASK
DCTVTVWRNKVSELTFNLFPASRYNSALGIKHVCICWPTSNTIIAGTHQGDLKLLKLSGD
PKTELKGTKTSITDLPVKHNKCIFSLTFNPLQSDAGAGGDATPPITVWSASIDRNIIGFN
LNNPKKQIFVPTLTQIAYCMAFNPINNSQLAIGVGNGEVVVWNVSTKNNFDTVCYKSKIM
AKVMALAWHPTAENLLAFGTGEGRVGIINTTGKTPPVILKLAHSSSVYTLSWAGPLNFTA
EKLKNGLSLYSVGDGDVVEHNPDDPNATPIKLNKVLSAADESFKLSMRFQRTELAWNHDS
SAVAVGNENGYVHILDKSWAGLQTIYAHKKIIQSLAWHPKIITDESMAQVTSWKNILATA
SHQIKVYDFSEGLDKEPKVLVSFAHADECRVTTVAWSPFIPYRLLSTSYDNSAQIWDVLN
KTPLANFPGHTGYVMCGLWSPLDNDTVYTGGADCKVFVWKTAAQTHIKPIERKKRKEMIN
KYQLTNVVEAKYGNVNFNAEPVSPEHCNYVVVEKNKKAVPKLKTLFPLTAAHLSEGKSFG
HLISKSKESTNGENGTASEVSYLKFFGDTNDMMSLLNAEQAKHTEMQNLDGEQLCRFWKG
DVTALVRDSIHKKQVSEWILGLAPMASYKLWLEACVAYAYQIALEQPLRAASYLVAANEI
QEAVNILTGKNMHREAVAMAKCHWSSDDPRLQSLMRSWAEYAASNGHFSLAAHCYYSIND
KASAITNILKCKDPKLRYQSAILAEDVSTPLAVDDIITDCFLDCLASNHVVNAASMLGQR
AHLNHLAVWLETYKYCSQHIPLDWKMEKAWLAGEGKSTPALKDLENMMKDLLGSDTGSVY
TKLSKIVDSINVENRNKLIMYVSGQFALLLSSSDTSVRLNHLLNALSSSYKLQVQCPQYH
YTLSLFALLRPEGPQTLDVLEQSFSLPLGCANSAVQSLYFYMSAAIIKWLNASINLSSTE
TVKSADKNKSIEPEVYVSVIKSLKSLLPKISKSDIISHYKENSSTQNASSQVFSFSLSEI
NGKSENSSVKLNGTEEADPKRLLQAQFIAVPDPHYILSSLKSTLENSQLSNLIGETDAPK
IVAEIDQILKDSLTSPTVEIPQN
>generic|BTA014931.1|
MFGDLETVELYQKFICQFFRRPNFPVIPILERWFPNCGPKVINQGHGIFTLFSDLSPSEA
LALFQLCRTLPGFEKAPFFFEVELEEEEAEEEDDEMKDESTKMKKGEEEDDVMHHV
>generic|BTA014932.1|
MGPDGRTKLWHSRIASVQGAVMLAAVLTVVIGFTGCLGKILRFVSPLTVFPMIVLTIFSI
FNLVMEKVFLNWYISGGTLLLIVIFSQYLRSSPLPVPTLTFQRGCYMHRTEIFQILAVPF
AVILAWIICWFLTYYDALSARDMARTDTHVAIISHTPIINIFSPFYYGFPTLSVSSFLLM
LPAVLMTVMESVDQQNACCVLCQKIPSSKITHRGVLVEGVTSALASVFGVPAGMSPSQSD
IADIESTKIIPNLVATHPELVETSVHSVDVVDSIKPLLKSYVFIGGLVAFLLDVSIPAAP
GESGLSLWRRKVSEDFNLSEVRTCSVCRASIAENGTPTSEHSNNVNVIDACFLAWLA
>generic|BTA014933.1|
MATNGNVKFSPFTQSIDPGFSTRAIHDGQDPFQWPSACVVTPIVTATTFKQSAPGVHQGF
EYGRSGNPTRNVLESIIASLDKGKYCQAFPSGLGATTSVINALLKAGDHIICCDDVYGGV
NRYFNKIVAKYGIKSDFIDLTNAAELEKTLKPETKMLWMESPTNPLMKVMDLPKLAKIAK
AYNKDIIIVADNTFLTSYFCRPLELGADIVLYSLTKYMNGHSDVLMGACVTNSPELEEKL
RFVQNACGIIPNPFDCYLVSRSLKTLSVRMEKHMTNGLAVGKYLETHPMVEQVYHPGLPS
HPQHAIAKALWSGCSGMLSLYLKGGLEQSNAFLSALKVFILAESLGGYESLADLPLIMTH
ASVPPEDRVRLGINESLIRLSVGLESEIDLIADLEQALKIAEKTMKKK
>generic|BTA014934.1|
MASKDAGSDTDRKKDKDWSIKGWNWGACKFNGPILTFEVDKKPSFEIPLDKVSQCMTGKN
EVTIEFHQNEEAPVSLMEMRFHIPPAELAGAADPVEEFHDQVMQKASVISVSGDAIAIFR
EIPCVTPRGRYDIKMFQTFFQLHGKTFDYKIPMTTVQRLFLLPHKDGRQKFFVVSLDPPI
KQGQTRYPFIVFTFNSDDEEISIELPLSEEELKEKYDGKLSKELSGQTYDVLGSIMKVMT
NTKITVPGNFIGASGTPAVGCSYKAAAGYLYPLERGFMFVHKPPMHIRFEEISSVNFARG
AGSMTRSFDFEVSLKSGWVHTFSSIDKGEYGKLFDYVSTKKLVVKDSSKGAKVSYKESMD
DSGDEGEPDAYLARVKREAKERDDDGDDDDESDDEDFNPGEEGSDVAEE
>generic|BTA014935.1|
MNEITIPTAVNWFNDNIISTTSDGARLAYGSKNEIIVINNLNQDPLDISKYETTTFPIGV
KNIITAVRFAPVGSDQAYSDYLASAGNDGKVCLWNLKNSTIVSYHTGHMSPKGNEEIKGM
DWSKLDPETIVTVASSGSIVSWKLNVNVINRYSLKGKLSPQCVACCPVNRNLVAIGTKSG
LFIVYSLKDSGNILWSLRGHDAEIVSVAWCPENFWTDFKGNQKDEDGKTGPPLVVATASK
DCTVTVWRNKVSELTFNLFPASRYNSALGIKHVCICWPTSNTIIAEGLDKEPKVLVSFAH
ADECRVTTVAWSPFIPYRLLSTSYDNSAQIWDVLNKTPLANFPGHTGYVMCGLWSPLDND
TVYTGGADCKVFVWKTAAQTHIKPIERKKRKEMINKYQLTNVVEAKYGNVNFNAEPVSPE
HCNYVVVEKNKKAVPKLKTLFPLTAAHLSEGKSFGHLISKSKESTNGENGTASEVSYLKF
FGDTNDMMSLLNAEQAKHSEMQNLDGEQLCRFWKGDVTALVRDSIHKKQVSEWILGLAPM
ASYKLWLEACVAYAYQIALEQPLRAASYLVAANEIQEAVNILTGKNMHREAVAMAKCHWS
SDDPRLQSLMRSWAEYAASNGHFSLAAHCYYSINDKASAITNILKCKDPKLRYQSAILAE
DVSTPLAVDDIITDCFLDCLASNHVVNAASMLGQRAHLNHLAVWLETYKYCSQHIPLDWK
MEKAWLAGERKSTPALKDLENMMKDLLGSDTGSVYTKLSKIVDSINVENRNKLIMYVSGQ
FALLLSSSDTSVRLNHLLNALSSSYKLQVQCPQYHYTLSLFALLRPEGPQTLDVLEQSFS
LPLGCANSAVQSLYFYMSAAIIKWLNASINLSSTETVKSADKNKSIEPEVYVSVIKSLKS
LLPKISKSDIISHYKENSSTQNASSQVFSFSLSEINGKSENSSVKLNGTEEADPKRLLQA
QFIAVPDPHYILSSLKSTLENSQLSNLIGETDAPKVVAEIDQILKDSLTSPTVEIPQN
>generic|BTA014936.1|
MVSTCFKAMFTSKLDSLISRCPSRISNFSSSICCSHKAYYPDKPGKWERSEIKVKSSLES
VTEADVVPSKKKRSRRREMMDYYTLNEHLKSTYFIIPKQFWTVRHSVDLFYLAEEPTADK
LFCHIVKHIPTTCEYVIEVNPGPGLLTEKLLNHGYQLRIFEGTEPFVAHMEEIQSQHPHI
LSIQLNNFLQLPIYVRQDYIDNGSRTEAVLRNIKPQDWESDSLKIILGIPKEKFLIHLIY
DCYRKVGLPSYGRPEMYCIIPPSQLVLKRLDTNYMYLVKISGKRDFYRMFGDLETVELYQ
KFICQFFRRPNFPVIPILERWFPNCGPKVINQGHGIFTLFSDLSPSEALALFQLCRTLPG
FEKAPFFFEVELEEEEAEEEDDEMKDESTKMKKGEEEDDVMHHV
>generic|BTA014937.1|
MFGFQLLNLIFITGRVSCGGNIPSKGSDSEAYVSAPWKIVNSSIWRAPSAREDGPLCEAS
LVKLGSQEAHLSCHKACLAIADRADIIRLHYSEQSAMARLTVDHCSGFTEGRCFNVTNWR
RLSLSACRCRKGKEWRSALACRTGMNFGRNLENAKIMAGNVWDVNIKPALPPLPRRLLRA
WSSQNQRLQPRE
>generic|BTA014938.1|
MSSDDVHGDSSYAPSEHASNYSDESSIVAFRKTNDMETLRSLLIGLMKQHPKVYVALLED
LFLRLHNKIHIVDLRRTKMTWSSIADYNALIRNGTSIFFLSTHETFLSQGKLHAFLEKAP
RKCLMIVHDEAHTVPSWGVEFRPSLLRVRDVIKKFGVVQHVFVSATLTTEDIQFFRGIYG
LGDVRVISDMSLRKETYKVIDITDVSASYKSLEGVEKNPLPIMSYLNFADYPNQQFIIFA
ENIKKLEKLRGAFKELNVEPAIFHGSLTDARKSSEITNWLSGERQIFLATSAVSLGVSNP
RCSVTVHLGPSSSVNNFIQESSHARRNGQESTCLVILDSSFTYRKMCRSIEYRQSLDLKL
YDEIKPGTTSKGNNQLLAWYVVTQRHTCIQQVLIKSIDPSATPDKCGTNNAVRDRDNFRE
QCRALLEIARKNFTSSSVLSTMAQTGEMVFFIGDSQVRQLSQKHKFPFQITSLAESGATA
ARGREILKAYVEEHEIPVRKNFTRIYICRIPPIPYLGADVNTLINDWNRWLRSQVGDFRQ
YSVRVLDTYKPFVDSCGTPIETYFEQWYMNKEGKRYRSDR
>generic|BTA014939.1|
MGTSGDFGEVRPRDVFRLWVRDPIVLIVFVRTRYMDCEHERLVCELLWDCGVQTSPPPCN
TVVVALDDDNENATDLSFQVNPWGAPEPPEVPEPPRTTASTRLREPRNCR
>generic|BTA014940.1|
MHPDPRTVLREPRLRPQRASGASTGARSPAKLLYPHLTAYSVSYTWHQEALGVIFNLAAT
HLIPALMNRG
>generic|BTA014941.1|
MLMGKANLSRNQMSVVKADWTRRGPCGTLQRDSDMVSRRRILSRSRDDLSLDVAAPEEEE
DVWYQRDKLYKVLIAIPPVINLNIKRNCKDQIA
>generic|BTA014993.1|
MFHLLCTVGTKPGFTLEASPVLRDTFYDLHYPTFFFGFLELMIECKLNSAAQCRTSIIYA
AYT
>generic|BTA014994.1|
MNDQTTKNRVSNAHVIRPASVLPSDAMKWEEVFVCSRLKFWVNRDNSNYQRQIWQTSMCL
TRWLSIAKQNNSQYFFRTGRLAKPEEAAKDYIGKLQANFENVQLPRFDALLLGMGPDGHT
CSQFPGDLSEWVAPITNPPKPPPNRITLTFPIFTNGATCISTICSAGKAGMIKEKKNEDP
FLKAVYAVNLTLDKDHIAKEANKFEAELGENFGVAPINFSHFRSLHTRISDGRRFMCESN
SPSAASAAIVVTNMLCVLVSGHYILDSVKAFYVIKWCTLLENLRIALAYKTPSKSRVCNY
LKPAPTAYS
>generic|BTA014995.1|
MLFPGPGCQLGSFSAFFQFDCTVVIAKRAVRQPDRHQMLATAYDPSRDLSPNLPTLSGSG
RGSEPMTTFGANGPCAGGGGGGYCPLKREYEAPEEDCRGCRDANANCDASADSGEYCMKS
CSEDYLVEPKPEPQGQRVEAAPADGNAAEDECAGCGRRIRDRFLLLACDRRWHQACLQCC
QCRATLESDVTCFTKDGNIYCRKDYYRLFRQRRCSRCQASISSSELVMRAKEYVFHIHCF
SCVVCSTLLTKGAYFGMRDSAVFCRLHYQELPPCPPCPPCPPCPPSNPPNSTPEDHYDHY
PSPFPSPSSDYHPRLHNLQSSPLPNTPSDPVGKVESTFFNGAPTPRQKGRPRKRKPKDLE
AMSNLDLNTETYLDVAFCPGTPSLGANGSHHQRTKRMRTSFKHHQLRTMKSYFAINHNPD
AKDLKQLSQKTGLPKRVLQVWFQNARAKWRRMMVKQEGGSNKSGDKSDSSNSAIDTVYHH
NVSGMSSPQHYMSSSPLECSS
>generic|BTA014996.1|
MRGTRESAKYPTSESGRSSQRIRGSSVLRLRQFRSRIFPLLIGLELPDYAKPSYLRRERL
EDTRFLVVRFQPIESFRSSLSIDLSIHANDQPDGMSNLVRRRHDFLSDRCNSSKRALRRT
PRREN
>generic|BTA014997.1|
MPSLSTLLLSLLCCSNLQVIQTTPESDWWERTVIYQIYLRSFKDSDGDGVGDLKGVYEKL
DYIKETGFETVWIQPFFKSPMADMGYDVANYKEIEPMFGTVQDFKTLVQGIHDRGMNIII
DFIPNHTSSENEWFKLSENRIEPYTDYYIWHDGKRFNDTHVTEPTNWLHVFNGKAWTWSE
KRQQYYFHQFSPKQPDLNYRNRNVQREMEDVIKFWLDLGVDGLRVDAVDYLYETDILLDE
PELPPGPGVSGYESLKHIYTKAQPENKILTHSWRLVMDEYTKRDNKTRLLILEQYAPLKQ
LVAFQGNSTYPNAHISLYFPLIFYSHEQNATVLDGIIRGWSDIQPDNHPPNWVIENHDRY
RVDHRKGAEFIDAMNMIHLLLPGVAFVYYGAELAVEDNWTIRKGQIRDPNNYGHGITTSR
DPSLTPMPWDDTKNAGFTRNQKPWLPVHPNYWRKNVKSEQKESKSSYKIFKRLLALRRTP
VIKYGKFQTFVMSEWTYMFTRSTSRDDTVAVIINLGTETEEVCAQNFAVGLPDIMTVYTA
SLNSGFDVGDRITTSRVNGGKCAELRPKAGFVLSVNSGSSLLCSAYLIPLLVFVNNWVKW
GILASIVCGVSRAAFLDLFGLQNIMTYPPQRNPAYDRLVPPYDRPVPGYDRQAMDRGSNI
YLNTPYNVSLIAPPPPPPPPDYNRDSRFVATCGQTTADNCTYFVNTGYPSAYDGTGSCQL
TVHKARPDICQFRLDFEQFTIQGPEQTHHVCNSDQFLISSGGPINAICGVNTGNHMYIDA
GSGASNPVTLTFVTSGPKFPRTWKVKICQIPCNSVYRAEEGCLQYYTGVSGTIKSYNYEP
ATGLQLSNQDYTMCIRAERNFCGIQYSACADPVNNRSHAFTLTGNTLGQNPVASQLGSTG
PNSCNMDWLVIPCTSNTGRISTSQTTCVDRLCGGTLSAEISTIASTIYSNVRPFRISYHT
NNVESPTDMGNRGFCLNYIQQPCTSIYS
>generic|BTA014998.1|
MSLSFYSDSSCVINRQVDAPNDDNPTSNPINNFELGKCADWIKTNNFQKVCLQFPDSLLP
HSINIALALEKHLGYKVYILGDSSYASCCTDEITAAHISADVIIHFGHTCLSPVIRLPVY
YVLPRYSLNIGLFVEKLASFCGSSPKKILLLYDVGYYHLLGSLQESIQSHPILSSVIVSN
LSISSSCHLPGDCSGPNVENSIQKLGRTYPDPGSSYEIVYISGEDLSNLEAFAVSNPSIP
VHKYTEKEGFTLVNVNTLIRKKLYLIEKIKDASTIGILIATLGVKDYLSAIDRVKQLCKQ
ARKKSYIISVGKPNVAKLANLPEIELFVMVSCPETRLANAKEFMQPVVSVMDIELALNKN
RTWEGKTTMDFRDLLDGGIDYQPIATSDTTNTDEDDADVSLITNKVRSSQIVDSIESNDS
QAVALKQNMTCVVSEKLTLSNRSWQGLQQNLGLTPVVPVEEGRLGTPASGYTSSKSQVKS

>generic|BTA014999.1|
MVYLHFPNNLSEEEVMLQGKYQKLRKKKKALQTQKTPKAEPERAPPVLTKSAKRPLEGRD
AREVARKLIKSGAISPIVRTPVRTEQEGFKRPQGLQRKLADRSIGYQPFSATQPEEVKKD
FKPISKDLYESFVSARNREERGIPEKKSETSTTTPEKPRSGNTIFVTGYKITEDFLRKTF
NSYGNIVNISMEIEKNRGFITFDKPESSEKAISEMDGTMASGTQLSVSLARRQPVVNPIN
DATSSSTWSTIAASHSQKGSHHKEKRDLVVYDTIFDFA
>generic|BTA015000.1|
MPSMPSLTRQKSASTRRPLKEKPPAAQSSGARKMFDFDFKTYPRIFSKRKKELNARGKAT
RAETPPPRMESESAPATPLRRKSSFGTKWTHRYTDIKFADEDDKSERCESRFISLKGSDD
SLTGFKDSDFPDVVTVDESPVSNRREECQSSFQESESPDHDPRLRGGVLEEIDADEFFLR
QKGLSRDNVDVSNFLTREIRDALQHRALQHRNALARLDTEVDVETYEDKPETEGSKPTAP
QRTRSLRRSSRSNKSQSVEQGEEDKSNFFNTFPPDRPQRRRSGTATSQRERDKSSVDSVE
MRNLEDARRVSVFDDDAYSEKVSLKSGQDYYSSPKEHIPPLPPKRKRSSRDITQDNDSLD
EERYNLNGWANRSPDQDKAPSRETAMDEIHLENVDQNQYDLPPNVPRRRTRSRGTSLVDE
DRTSREAESLPSERTEEFPPENDIRDAMYGYATVEKSAKTDKPDKPPRPPPPGRQKKRFR
NIKSQGFSYFFTVPRRRQSNLTQQYQQYICSTPPVRPYRNYSTIGPSRPPRRNKVFREPV
YADGDEKENKVKTLEDEELERDIEELIKNAINDQLNDNLKSGDVIEKMKVRPLPPPPRPP
RRTREEGDYDDTRNEEGNVELHLRSLNASPEPVVEQECIAKHDTVSIEENSRISTAQNDL
NKTKSLEMITDSQRQSRPSTISRRAPSRRNSATKRSKTPLPQDRAPTEEAQEVKIEDVSV
STQTDVLPEGYIIEEERMADDRSQTDSSYPTTTATLTGSDSGAAALVERKVILLPDKELE
VEILKTKKIQVSEIDVEKLNVTEINTNKIKVSDVDGVSMHVAEINSKSGNIVINNLELPQ
SVLESISRNLAELQSTSAGTSGSEVPESMLRLSRGQSSSTGGLEGESSSVVPIPGSHRVL
STGLSSEEGAISLPPRRDPTVYELSQQMFDIIQRNVSKFVERSIQNGIIDVEKQREIQHT
ISIVLIVVAVLYLIGFGSGSTIHTHHWDFQFPPPPPPQGSHP
>generic|BTA015001.1|
MANLFLKQAVEYAKGRPTYPAELFCFIAEKTPEHELAWDVGTGSGQAARSLAEYYEKIVA
TDTSPKQLELAPKLPNVRYEQTPPTMSKEELRQKIAAESSVDLVTVAQAIHWFDLSAFYE
QARWVLKKPHGVVAAWCYTTPKVNSAVDAVLPRFYRNPFWRPEFKTVGSAYADLEFPFQP
LDELHGTGPIRFENVRTMSLDDYFVYLRSWSSYQDAKDKGVELLDRGMIEGFTRAWNSDG
ISGPKPVNFPVYLRIGTVGASGEA
>generic|BTA015002.1|
MVKGNSTVKNNKSVSFQPYDASNSLVKKVTSRVSELFQQPAWIGKWLAMPSPGASPFDTG
ESPQTDTSPGNHDLHSSAEDDLLAEQPPAKRARVPFNPQYSKLHKLTFPSPEPGPSIGQG
VSPIVNHNKASDNANNISMPGPSNRMSFVASTPQVGNCISNSTENPSKTTMNGEMSSLSR
SRIQHSRMNPNTLAARRPSFNASSFIASSKIGASPNTSPFYSGRTMYGGASHYRRCAEVG
GLFSPTHHSPNLAIRPAVSPCRTTTTTGMSSTARRILDALEQFSTPVLDAKRIPLKKSSP
KTDERVRPNKRKMSELSSSIPTTPDLLRLKRKERLQDSMLAARNSSSTFSTPASDYSIRE
DDGETCDNYKGKIKTKRKDRDKDMNITPLDVNLPNVSLGVSALPKIDIALPPKPSPISKP
IPPFSNSSSSFFKFSKPSLDTFKKVDLSKSNSSESVSLSATQTTTSNSNSPSMNFVYKPT
NTMPKEKKSGSIDKSSQTFVESEKPILPALTEQQKLDSMFGKKISSPGNTEKTTSQLKPV
SSSTGSVTQPPMKEEVKTASSVTTSGFSGFGDKFKKPEGSWECSACLIQNKPDATKCIAC
ETAKPSSSGSKSAATPITGFSTGSAFGTNSFKMPEGPKETITTSSNSSTTPVSTSTGLAG
FGDKFKKPAGAWECGVCMVQNKGDTNKCVACETPKPGSGGESATGLKSSGLSVSSDQKFN
FGVDKASEPKFSFGIKKDDTQDKPAISSGFKFGDNGTATIGGTPPAFSFGVPPNAKKETP
APAFNFNAPVSTEPKKLDEPKINFAAPTPPKTALDVTDSEAPPAKKSLGFANPFSSVDVK
QSVFDTNKNIASPVKSQASPLLAKPNVPSFSSPTSTSVPDGSKGTSLPNSTFSFGASAFA
SPPSYSAATNQGSAQVAPQSQKAVQDMKIESTSTQPSATSAVALNSATASSKPSFSFDSS
SVFKPPAAGFSFGQAAAAEKPKESLFGTADKPNQSLFGNIEKPKESVFGGVDKPKDSVFG
GIDKPKESLFGATEAPKENVFGAAVKPQTNLFGTVENKVAVSTPQLGNSFGTSGGFAFGN
TSSSAPSNAFAFGGAKPVEPAPAAPTFGAVNSNTSVFNFNASSEAAPVSASPFGAANKNT
FSSPFQSTVTTTAAESKPVFSFGSAASTAPSAPASGGFSFSAMPQTNKPQGFNFSAPQSN
NTPASGGFSFGAAAASSPAVTAAPKPEQSSVFMQPHQNNVFGNPVAPNSNPSPFGAPANP
APSFGAPSQPSFNFGANSTAPTPQSVFSFGGQNANAAPSPVFGAQATNATPTFNVHVPST
FNFTGGAPPSFSATPTGAAAAPGRRIKKAVRRTQR
>generic|BTA015003.1|
MAPPPLGMVEPIMQMNKYCSYVTMLADPNVKDENKLKAAQELSENYEIILASQQYPQFLE
HSMKIFVKILNEGQPHFISEYTVHQVRKLLLELIYRMPVNDILRPYTETVLMLCMHLIES
DNEENVLICLRIIIELNKHYRPAFTDVKPFITHFLNLVRSIYRELPNHMDNMFKPRPPPQ
VNDLSELDVESLLQMTYISTEILCKKGELAEGSGVNESYTLIPKGVVSLKVLQELPILIV
LLYQLYKEHMEPELTSYIPVILHTITLQPALEYRLHPNFNKKVFADFMGAQIKSLSFLAY
VLRLFQEAVSKQTDVMVEGMINMLTLCPMEVTNLRKELLIAARHILSTDLKIKFVPYMSR
LCDEKVLLGNGWTTHESLRPPAFSMLADLVLNVRQHLPMADLERAVHLFSVNIHDETLPT
SIQTISCKLLLNLVECVRQKGDDDKGSGHELLLQMLRVFVLKFKTVARLHLPALINKSKA
QTAQQNPVAAVPQASAETKNEDVKVPIVGQQNPMDNQAKREKPDVNKPRFGFPATQTANY
NIVECRALVKALVYGVKTIMMSCSNNKSGDAGGTKTLQACDPEVLIKLVKWALQALDIYT
LTFTPTLPAMQRMIPPKQFVRSKEEKEVLEHFSSIFALLNPQVFREIFLTTIEYMVERIA
GNYALQVIGNWFLTNLDTSPIFAPVLVEYLLGRMVEMGNGNAERSNLYLKLFKSVFESVQ
CFPTQNEHMLRPHLHKIVNRSMELAMTAKEPYNYFLLLRALFRSIGEGRHDLLYQEFLPL
LPSLLQGLNSLQSGLHKQHMKDLFVELCLTVPVRLSSLLPYLPMLMDPLVSALNGSHTLI
SQGLRTLELCVDNLQPDFLYEHIQPVRADLMQALWRSLRYPTDQNAHVAFRVLGKFGGGN
RKMMTEPQRLEYNNRGGLPPAIVVQFPEHSKPIQLPIDKILETAVNFLKSPTTELFYRRQ
CWEIVKSYTVASIRLDDDRLSMLKLFSHPSFMEGDIPHIQGSPYKCADKPCRDTHLTALT
GLFIGASIKDLKKIASPFLIAVVRHYTMVAVAQQAGLFAIGGKQSRLEGGMDVIVLIDAL
AAVMGHEKKDVSRVIVPSLILIIDTATTLLGSKERAFRLPLMEYLAERMCALCYDRAWYA
KLSGCQAIKFFYEDGWHRISARWIYQHLFVFMKAQLFVMMDLNGEVSSGAIDEAKHNLEK
MIRRCGAPIEPGTDPELEAIQKKALGEVTYELIRQITSPTDLLREQSIHLLKVFAEMQGK
TVPEVMEPHRDVLTVIISPKKNLLRHQAANAQIGLMEGNTFCSSLVPRLFTLDLEVELNK
TFFNELRNLCSTQDQMLLKLPCYKSVSNLVPLRKAAMRVLAACHYIPAVTDKVFLSLYQA
LDKPNPELQEAAFECMKTFIAGAELDRALIRDALRPLLTTLSDVRSLHVSGARRLSYLVQ
LFPHSFNEKFCEQLLEHLHKLFNNLVQQQQQGGTKNGNMEEIIAIIINIFHEAPAASVRF
IEPLTQLILQSEKSLNIGPSSPFREPLFKFLLRYPKETVDLVLQDKNVKESCWSKYLAFI
TKHKSGKPFRDVLQSDEGVQKLIQMVKAPVDYQSNLTEEEKEELRFQGVRIVAWLIKFDD
QWLSSQFTLVDSLTEIWCDNQYQERHRKIETVSCAHWKEPQLLVDILLHFFSHHPTKIDL
LFQLLRAVIGRFLPSFQKLHNFLETAVAQDYTVEWKRSAFFKFVELYQTPNVCEELVAKI
LQFIIIPCFSVCFECGKGDQLILGSDGHNIVSVFINDVIDIKESSKRADCVRTLVLQLAC
LLVEQAPHHIPCNKNNREQLQRLMTYAWPSLLNRNCMDPATRYHGHLLIAFIITKFNVFK
RIVSQVFRSLLKAYSMEIRGVVRQALDILTPALPTKMNDGYATLAHSTKKIIVEEGHSMQ
QLYHICSIVVRHYKVYYPVRHHLVQSMITSIQRLGFTQSATIEHRKLAVELAEVIIKWEL
QRIKDENEPTDANIAAGIRKRPSVDDAGPPAKRIATGVSTPTPFAASGSSQEDLDVLKPI
EKTHANAVLNFLARLACQLNENSAGTSAIPSQGELLSRRCIALIRMALKPDVWPQQNLDL
RLAWLDKVFATVESQNANLANVCTALELFTFLITVMRKEQILATCKSLPNISSCIACSNT
KVVRLVHGLLSRLMALFPTEPATSQVASKHEELECLYSCVSKVIYEGLANYEKSGNTNTL
FRTVMALKAACSSNPSYVDRLVGQFVRVLQRLAREHLASLISHTRTNELLILCLDLVKNR
VGGMSGETRKTFLFTIIIGLIEKTSDIKIMRTILKIIEDWMNGPNVQGSPTLREKSMLLI
KLMQFVEKKFPDLNTQFLELVNNIYRDEVLKSSELTIKLEPAFLSGLRCMVPALRAKFFD
VLDRSMRRRLLDRLLYIVAAQNWEPMGHHYWLKQCIELIMVTASQTTQLQLAGETTSLLP
CVTSVINLAEPNDRDNFVVFACPKEEMPDSSMSETSIEDLGDLELIGNDADTVVVKQEPG
VGVAGLTREANLQKLIGFQAKFLETVRETKTVNILGAIAQLGHMDTTLAESIWLDMFPRL
WGILSERQQSILGGEIVAFIGSGIHVVQRDSHPSAICTFYESLAHCNPQISLKPVMMTYL
GKSHNLWHRVTLQLEQAVIDQQLVDGAKKKWETVDCYDFEPDNSPQQDLIDNLAEMYSRL
REEDMWAGLLQKHAKHPETSMALAYEQQGFFEQALTMYETIISKSRQELSSDPAPMSERR
LWERQWIRCTKELNQWDNLLEFAKTKGNVNPFLVLESAWRVPNWSLMEEALSHVDMSCPK
ELMWKVNLYRGFLAICHSDQLDMSVVERYVKLASGLCMREWRQLPHIVSHIHLPLLQAAQ
QIMELQEAAMIHQGILSGRNSTNSLHDMKATVKTWRNRLPVIADDLSHWSDVFTWRQHHY
QHISTSFANQQDQPSNTHSIVGVHASAEAIVHFGKIARKHNLTGVCLDSLSRLYTIPTVP
IVDCFHKIKQHVKCYLQMKSELQEGLEVIKCTKLCFLTKEMKAEFFALEGMLLSQTGRME
EANKAFSTAVQMHDTLVKAWALWGEHMETQFTQNPTDMATGAAAITCFLHACRHQNESKS
RKYLAKVLWLLTYDNDKFALMDAVDKYSVGVPPVQWLPWIPQLLTCLVRNEGTLVLNLLT
QVGRMYPQAVFFPIRTLFLTLKIEQRERFKQSEAAEKQQAGTNPDTGPIKATPAMWRCSR
IMNNLREIHPTTLLSLEGIVDQMIWFRENWYEEVLRQLRQGLTKCYGIAFENRGAVNDAT
ITPHTLNFVNKMVATFGLGVENISNSINSSCANAGSESMAIRAHNTIQDPVFQRMKMSFT
ADFDFTMPGAMKLHNIITKLKKWIKIIDARTKILPKSFLLEEKCRFLSNFSLQTAEVELP
GEFLLPKYTHYQVRIARFLPRVEIVQKHNAAARRLLIRGHNGKIYPYLVIYDSGLGDARR
EERLLQLMRMLNHYLSKQKETARRFLQMTVPRVVAASSQMRLVEDNPSSISLLDIYQKSC
QRLCIDHDVPLINYYTRLATIQSRGSQASQQVLRDFLMEVQSNVIPRTLLKEWALRTYVG
PTDYWTFRKVLTSQLSLACFVEYVLHLTRLNPDMMLIHQDSGLVNIAYFKFDIDENKGEL
DANRPVPFRLTPNISELLSEVGVSGPLTASMIATARCFSQPNFKVQTILRAILKDEMLVA
CYKKVNSRPTDEEGIPHTTGDVPGEMIINLVTKAVTAISNRLNALTTVDGADSKTSGIGS
PSVFHALVVIFLEFFAWGLLTMPLISVLNETFPDHTFLMNGLIMGVKGFLSFLSAPLIGT
LSDVWGRKFFLLITVFFTCAPIPLMTINTWWFFTMISISGIFAVTFSVVFAYVADVTEEH
ERSPAYGLVSATFAASMAVSPALGAYLMDIYGEGVVVVLATAIALLDVLFILVAVPESLP
EKVRPSSWGAPIAWEQADPFAALRKVGKDHTILMLCVTVFLSYLPEAGQYSCLFVYLKLV
MGFSVVMVAVFIAVIGSISVCSQVVLGFLMKSLGSKHTIMLGLLFETLQLMWYGFGSQTW
MMWAAGLLASLSSITYPAISAFISMHSDADKQGLVQGMVTGMRGLCNGLGPAMFGIIFYL
FHVDLNERSRDDKAPIRPYPESSPTLIPGPPFVFGALLVICALLVAAFIPEGPHMVLSFK
NSIRKPSRGLKQDIVAQKILVM
>generic|BTA015004.1|
MEIRNVEADDEIGAKFRLEELTATPKRSSGLLRANVQNGHRSLTVCQVSMAELERAQKTG
KKSESIDKSVKRSTNLRTDRQIRGSIALFVGRTKESLVRNVSCEEPSECRKGVRKNLGGK
LRRLIKKKPQQEAYTIPAELRDQLKQIYVY
>generic|BTA015034.1|
MVFGTWNVQGISNKLMEVVSEIKNNNVNIAVITETKKKGYGSESLGCYDMFFSGVSKDQR
AQQGVAILVRNDLRKCITSWEPINERIVKMNVTVYGHKIALLGVYGINDDAPVAAKDQFF

>generic|BTA015035.1|
MASNNDQDLKIQLMEKERKILELESKIAELMSQLDRFRSVVCFSNPLSPTHNHLNNNHLA
RLPRKQRAQGISAEPRELSTIQELSQKEFPTYHKHDRSKLQADSSNLLADHSRLRSISIG
EHRVVADLVALGSQTAHDPVNERLGVGEALEDARTCSRERAFA
>generic|BTA015036.1|
MLGDGGGYTVAGADRGTGKEAGLGSSSRRMVPRRCDALPAGEWGSVKRHWSMNSRLRQPP
SPPSPPRFPPELRRLIDIGCFDWLDGQLTAMGAAHFDRPMLPALLQLSSIVENAAVPKNA
VSAFLGALLVDAELGTAGGAAEGEREPHHLVGAAWRDAVRWYGAAAAMRCGAAWRECVMA
VGTRHGTDSANPTPRAGPLGSRSSLVRLAAPNSPSRPRPGVPPRAPLCPLVRNDPRHPTP
LALGSIIPMT
>generic|BTA015037.1|
MRTCMFPTRKSFSASVRPQLNIRGKCTPDPGLRFSMKHKILEFIKTKNMKDIENDFPKLG
SRFAERNQATPAIDR
>generic|BTA015038.1|
MSLVRELERRLVFKSEEIRRRDELICRLEKHLDERDALIRHLKNEIDKFRQIVRPVTQQI
VQSHHQHPHHYHHHPHHYHCDSYDDPYYIELDRYPTIPGVRVKKQAISAEPNTASIDLPI
EKVPKSSKSRELIKSAILDNDFMKNLESAQIREIVDCMYPVEYKAGSLIIKEGDVGSIVY
VMEVKQMDATKLCFRFECVHYFRRSYPVKLVEHSRVSIGPSDFAVTAVAKIPNHGPLIRL
AKNNKIGPNSNRLRVILTRYCLLKNLVYGIIHRSSDTLGFFHLAFI
>generic|BTA015039.1|
MVSSKMTWIVKFVIVSVLFCRIVLAEGDDLHDICKSIFSSDEEKEACKSACQEKHGYCMS
CGQYWATGVCDLFKRCRCYINWEEFKQYLYWFERIRPVEVLKHKIIGLREGRD
>generic|BTA015040.1|
NIIFQTFYNDGDYIIRQGARGDTFFIISKGKVKVTMKQENSAEEKYIRTLRKGDYFGEKA
LQGYDLRTANIVAEGSEGVTCLVIDRETFNQLISNLVKDRSRYRDEELPRKRSNEEFRNI
GLEDLRVLATLGVGGFGRVELVQIAGDPSRAYALKQMKKSQIVETKQQTHIMSEKEIMGE
ADCEFIVKLYKTFKDAKYLYMLMESCLGGELWSILRDRGHFDDETTRFYTACVVEAFDYL
HSRNIIYRDLKPENLLLNNVGYVKLVDFGFAKKLQPGRKTWTFCGTPEYVAPEVILNKGH
DISADYWSLGVLMFELLTGTPPFTGADVMKTYNIILKGINAIEFPRTITRNATALIKKLC
RDNPAERLGYQKDGISDIQKHKWFDGFNWEGLRNRSLRPPITPMVRHVTDTSNFDDYPPD
PDGPPPDDLSGWDSEF
>generic|BTA015041.1|
MKTTTTTTEIGITPYSTPPFWIENVSKKRPELGAHRGLGIRRAEHGARSPFYITTLCLPN
RMTSELLFSTHKLSLLVNETNSFSVSLSTMHAVTEVYVQHSVILSYISFVIGWLYFAAWS
ISFYPQLYTNYTRKSVVGLNFDFLMLNLIGFTLYSAFNLGLYFSPTFQEEYFQANPGGLI
PVEPADIFFSVHATIITLFTIFQCFIYERRTQRVSYTALGLVSIYAVILVVSACFTAYSK
LTWLDFLYICSYIKLSITLIKYIPQAYMNYQRKSTMGWSIGNIILDFTGGTLSMGQMLIN
GYNYGGDLLVIPPSNVTVLEGESAHFQCVTSDRDAQVNWYKDGVPLPSLDDLRNRVWISP
EGSLTVQPTNMADQGLYQCEIIGSQGDAQRAGAYLSVQGLEPYEPLPGTDTENSERPNIP
SESPVIADENDCDTAQTD
>generic|BTA015042.1|
MSESHEYQLLDMRAVDKLKGKSNYELWKFQVQILLEEKGALKIATGEDPKPATTDRPDDT
KSQEAWTKKDVIGKRIIFTTLEKTIMPSIMSCNSSAEMWVRLKNLYGRNQEEQKQELIRE
FFSIKFERGTPMTQHVSKIQNIFAQLKAVDQTVSDEMLMSKILTTLPESMESFVTSWDVL
SINEKTVERLVSKLLLAEERLKTSSESGVAFSTRSSLSCYRCHQVGHLKRNCTTVLKCEN
CGKGHLTQYCRNKKGENSASTCSICNKGNHSTEKCWHNKANQKGNAKKNKQNSKGEKGVA
FSLNKIKTDGVESDEWIVDSGATSHLTNNLTDLSDVKNANIEIGVAKKGNSLNITKIGQV
CADECSLTKVLFSDEAAGNLLSVKAITEKGGTVLFTENEVLISKDNVEVLKGEKGDNGLY
TIKLHPKIIDKALSANVVNDAWMWHKRLGHIGAQNMCKLLKLSEGMNLQKQQVIETIKNC
EVCILAKQTRLPFENDRHKASRPLEIIHSDVCYVNPPTWDNKQYFVTFEDDFSGFVQIYL
LGAKSEVSECAKEYVAEVEAKFNLKISKLRSDNGGEYESTEFKKWCKNRGIILDRSTPYT
PQLNGTAERLNRTILDKARAMILESKLDKEMWGEAVLAATYVLNRSPKANKETTPFELWF
NRKPNLKNLRIFGSTAYAKILTRSGKFEERSEKLIFVGYCQNGYRLWDKEKREIVLRRDV
KFIETNSHAAEDDYSSIISEQDEKDDAISNENSERESEHTGRGKSPSVQESDFDGNQSES
ELDDKDSESSEWLPESDDDDEDPSAPENPSGDRRYPDRPRQPPVRYPEQASLADRVIPGC
SGSPDPQTYNEALASPEQHKWQAAINAETAALKDNKTWVLVNKNEAKTSKILSSKWVFRT
KEDGTKKARLVVRGFEQGDIDYGEIFSPVASISSIRTLLVLAVERDMNIAKFDIKSAFIN
AELQESVFMYIPQGFEKFEGKICKLNKALYGLKQSPQAWNTTLTQHLVKQGFKQLKTDSC
IFKNKTNTVFISIHVDDGLVVFKCKTELEKLINLLGKDFDIKTEVNPTDYLGIEIKRGVS
YIKISQSKYTDNVLKTFNMYDAKSVETPMIPENVSGNIFETGENQIEVINFPYRKAVGSL
LYLSNKTRPDIAFATNVVSRHLDNPDKSDVIKVKRILRYLKGTMSDGIIF
>generic|BTA015103.1|
MNCSEDRSIDQFPPDVFTEEQRAHGAIIVHLCIALYFFVVIAFVCNDYFLPSVYCICQDL
HLSPDVAGATFMATATCFPELFVNIIGTFVTETDLGVGAIVGSGVFNTLGVAACAGLAAS
KNDHEYHPYFASGEAGTRCYPEGVENPAADNGAHTEVRFCHERSNDVDEQLRKTGRCRHE
SSSGHIRR
>generic|BTA015104.1|
MNGYLTFCVILGCIFVVVLQFLLSPVEDLSETALTADQPGKADTRQPKRRVKRYLNLPEG
ASVQVSERRSIRTR
>generic|BTA015105.1|
MKAMWPLMMECEKVLTGHLDRLIESGTEFEVKDVMKKFAMDVIGTCAFGLRCDAIQDPES
EFRKTTETVLRESHIFFLRSLLRSMGLNLVRFLKWKRIDKSVDDFFFSLVRECTKMRAKN
QHTRNDLMQHLINLQHEEQEALKKDNSQAEPLMTDSVVASHAFVFFVGGFETTSGTLSFV
FYNLALHPEVMEKCRAEVREVLQRHGGTMTYDSLKDMTYIQCVIDETLRVYPNVGWLERV
CQEPYELPDGSYTIKKNARLLLPIYAFHMDPKYFPNPERFDPDRFSDENKNKIVPGTYFP
FGDGPRSCIGLRFARMEMKAAIASLIMRYDIEPSQKTDVPVQFAPTSMLISASNGIWLKW
KKRNV
>generic|BTA015106.1|
MVFHELLLSACFSLIAFLVYLVIHYYRSYTTWSREGSRLPYIPFPRDCVFYPIQKSLTLQ
KFYNELAPHPIGGFYKMSRPYLLVRDPELLRRILIKDFSHFVDHGFDIDEGLDPLNAHIF
NLEGERYLRLKNIEEAGGRIIDSSEHRLDALNQFVSPKKCEDVLQMLGDQSDAELPVYCD
SGYVRTIATGVFDCVKRTWTIYADNPKTHEPLIVIPLQTK
>generic|BTA015107.1|
MGAREVRADIDREVFGPQGREEDLCQHRTGSKEAAGITHGRTFASLIHSFLSIYDPLNQE
VLPVYETPDGKRVYEETLNHCVEHFPQYVDEIKGTAEGAGVPFHKLFLLHMEDIVPNVVS
QRRGETPEVRQAPVGCSSICVNQPNNEVLSHNEDALHYVLNHFYLVSAHVISEEPQGRWK
VKEEKFTSLCYAGHLPGFTMSYNHHGFIYSINIINPKHLVSGKTPRYFLTRALLAAENLM
QAQQILRDHGSGSADGISVNMTFLNQEGDRLFHNAEIGPALNGASESPLDILTASPGEHI
FHTNKYLRLKNIEEAGGRIIDSSEHRLDALNQFVSPKKCEDVLQMLGDQSDAELPVYCDS
GYVRTIATGVFDCVKRTWTIYADNPKTHEPLIVIPLQTK
>generic|BTA015108.1|
MLYGIQPSLKAVCAIGIPSLAYFLLPAAFNQTVTTMSTNAAGQYSMAFVTIDNEENAKKL
AKSVVTNQLAACVNIVPKILSIYKWEGEIQEDSELLLLMKTRTSLVDELIAHVKANHPYK
VCEVITTTIDKGNPDYLSWISDVVPERK
>generic|BTA015109.1|
MAPAPVVNGISPKEGPPGTRVTIRGQHLGKTPNDLIGLTICGSDCLLSAEWKSPNKVIAR
SGPGKGRGEIIVVTGSGGIGTSLVQFRGYHETIGPLKESAVWVEEASLNTLTWGHRSLSP
SSYQLEDPLGLSVEENEKKFPEEDLHELFPECSGDLSSENFEPGWFLLEHHHATSFDDLR
VGLSFLRRKVEGQKEGQISFLKSNIGSVMEQLDTLFILKEKFEADLKARDIDPTIKVEKA
IEESISEAEKLFHDVLARREKADATRNALNVMQRFKFLFYLPGSIERNVKKGEIDVVIND
YDRALNLFGKTDVAVFKKVLAEVELKISELREMLWKKLEDMSIGLDQQKKTIRNLVNLEI
ADDPGWKAITVHSNFLNEQLIACKTEHLKAESADMDGSSKHLDSHHKHKHKRAASGTYNV
ELLNRTPQPVLCVEELTEILSQRFPDLWKLGQSYFSGEFQIKIDPGRPQEFKGIVLSIIS
LVCTLLRSALLPHTVDKNQQWPQHHKTSDSVSTWLPHCLRYIRAAYSTLIALDLPSDALN
IFSSLVFDLRLHCMSTLLCQAAEQIKTLGLKENWQIEFDQNGGITQLPSMFENLVAEVMQ
LVKDSVIIAEQRETPLLDNPAAKKDLNRLVLKLLLNFVEALDNLGLTNEDGDHTLGVSQL
IGSSSQSRDKDSFGAVYEQKLLCTLSNCRHTRLTIFPRFINLFERHGFPRLSEPFEEAEM
AFKHLEKRILDTYIEQKSDPLVGTIEPSMYIGNFDWDTCLPPTDIRPYAKEIIFSNIITV
HSEVYKVIPSLVYPVISQIVEIVAEELSRLMSCVTKFSIAGNQQARIDLMAIQQTLQHFS
TKNAVLYFNEALETIPPLDDPFDLKVVDEVLKKFTTRNKLQLKCFNNPS
>generic|BTA015110.1|
MGHFIFYVSALLLAIASHVALAQSNGYSYPRPSNQFPVASSPRPFDTTPGFSPTQTSRPQ
TQDNGYNYNRPTGSNGFPSGNFPSTGSFPSTGNFPSTGNYPSTGSFPSTGSFPSTGNFPS
TGNFPTQQPTSQPGTQGYPAAGYPSTSFGGGNFPVTTTVSYPTAGYPSGTPGTGSFPTTP
SFSTPSYPSGSTFPSTGNFPSTGNFPSPTSGYPSGIPTTTYVPSAPSSSNVPSFGTGNLP
TGGFSSGSGSPGTSGITGASIPGVGGYAPSGNIPSTGFGTGNAGGIGPSSVGGGNAGGNY
GGSNFGGGNAGGIGPSSVGGGNAGSIGPSSVGGGNAGGNYGGSSFGGGNAGGIGPSSFGG
GNAGGIGPSSFGGGNAGGIGPSSSFGGGNYAPSSFGVGNSPTNFGSGNAPSNFGGGQGDQ
DDGSGHGDHSAIPGEPGTDYPIYSQIPVTSFKCSDQQYPGYYADTEARCQVFHICHNNIK
YDFLCPNGTIFHQQWFVCVWWNQFECSTAPGLYGLNANIYDYNKNGQQGSGQTGNFPSQS
GPQGPNAVYGGQQGPSGPVANFPAQVGPQGPNAVYGGQQGPTGPVANFPAQVGPQGPTAS
FGGQSGPQGPSATYGGQTGPTGPVANFPAQTGPQGPSATYGGQTGPTGPVANFPSITGPQ
GPSTSFGGQAGPTGPVANYPSITGPQGPSANFPVQSPAPTYGPPSGGNFPAQSPAPSFGT
GNFPVQSPAPTYGPPQTGNFPAQSPAPTYGPPSGGNFPSQTPAPTYGPPSVGNFPVQTPQ
STYRPPTGNFPSQTPRPTYGPPSTGNFPAQTPRPTYGTPSVGSFPAQTPRPVYGPPSTGN
FPSQTPSPSYTPGTGGNFPSQTPAPTYGPPSVGNFPASTYRPGSQGGTGNFPTPVPSQTI
SPPPEQPNREYLPPYRR
>generic|BTA015111.1|
MCLNLNVQCTLIEFHRFCPELKKMNSRGCCFTLVLVCACLTFVAGLELGKMKLSRRDSNA
GADNPSTCPDEDFDVATLTCRGAAPAPDRQVLTPTDPSPHHKNKDHHGKKKKNSR
>generic|BTA015112.1|
MVNLFLLTALTLVGLTSLVQVSGQQQPQQPQQPQQPRRRFGLPTQAPPVWAVTIYKDKLG
GGDNANLAGPGCRPVPDGFNDKMSSLHVTAGCVQLFKDIDCQKPLGTFTVNDIMRNDNLQ
DSGYNDEVSSVGDCGPPPTQPPGGK
>generic|BTA015113.2|
MPCKKLTSPMAAQLMAKEYLGLMKEQAQIPVLRGCKKKLPVLFFVHGGRWLVGSSNSHVY
GPEFLLEKDIVLVTINFRLGVFGFLSSGDDVAAGSWGLKDQVLALKWVQDNIEIFGGDPD
RVTIMGESKGGAAVNSMFYAPSAKGSHNSTMIHHLIPVLRGCKKKLPVLFFVHGGRWLVG
SSNSHVYGPEFLLEKDIVLVTINFRLGVFGFLSSGDDVAAGSWGLKDQVLALKWVQDNIE
IFGGDPDRVTIMGESKGGAAVNSMFYAPSAKGLFKRCVSLSGVVQNPYSFAPLVNISTPS
KKLAELVECPTEPSESFVDCMRNVDFRRLIQLESQVYPNDIEKPTTGTLWAPTIEPKSSP
SPYLTIDPKLATFRPNYPWLNIINAADGGVYVACVGILPLARLKAHHTACEDDPTPTLDR
APLSGLRDAKIAAKLGRRVIYFDALGLVSTTIKGCEG
>generic|BTA015114.1|
MVFNRSFLLLLILATFVAMVVCECTSENIESKSLEQMGETTKNDMGAYIKKLLTSYKDLG
PEAKAKVAAISTVMQEQMKQITDITKFNPQDLNKVTKLFG
>generic|BTA015115.1|
MAPLLVLLLSIAGCVSAQLGVGQGGLSFAIQPPPPVQQQVPAAVFPRNNFAAPVEIGNRR
YAHRAVLVNSENEALLPSELRNPFYKNPRVAEALAKNSWFTPGEQHVVDREAEKIPRHKI
YMLLKDAGLVNKRRRRSTFRY
>generic|BTA015116.1|
MALFVLNADAVTSQPGHGSAQTRFKRQSTISYQVNHFAVQDQEPHEARGANPTVAPRPGY
GGRGARQLSPKFPATLLQTQQRAPTDYLDYGAQQYSSGPDALQQQYFGSLAQFAAEQQGG
VPAEEPAQPQPPTTTLSPETQENIRAQQEYKDRHIKEQERLALGVRRPAPGPAPGGQAPA
GPFDDGPNPTIQFVSAGGAPLIQPQQQFAQYDYAQDATGSDAQYYPAPAPAPGPGRPLFT
SAENSGKSTFTKRLVPKNFQPGKSLLDPTQSFSYTQLQFGDNSPNEKYYSKLHDLRQKLV
PQAEQHVAQRSAPKQRPKYEPTYVYDTAAYQIESSTPNSLPHYVASTPKAHYVSQYYHPT
ATARPSLVYTQSSGDSGLVHPKAESSTAKPVLRPQYIATTPDYYYESTPAPQYETPKHQK
KLQKLIAPDFVTAAGEQQLRQLQRLQQLQQAQQQQNYEAQGIEFDQDLQLYSQPTKGFYA
NIKKAAVHTPSPSPAYATASPAYATAPSKSAYFVSTAAPHTVRESNQEDYGNNELSELSV
QTPDGRKPLTPAEIKALVSAGFHIPELKHQDPSVAVQPVRRPVYSYQPVQGHPTRAPVTE
TPDYVTRVSPTYTPTYTPVYSTASPYDEVDSNQRATEQRYRSTVSHLTGRKRVTVAATPA
PLSAEEEKLGLPRDGVRHYYRVDASDSGTAPQAYVLVGGHVRAPVQGPARGLGQYSSLLV
SRSADQGKKTEKAR
>generic|BTA015117.1|
MRFIQFILSVYLVQFSGNPLVRANAVKSRWFLTTELIELKANSYFVDKTEFIHDFLVNQP
KYSYLTAPPRMGKTSLLTLIGLFCNATWLEIDDSVNIIEDDRRSIEFFENTTISKNETFF
KTHRNKYSVIFVDFAPLRKTTTLDSFRVNMCSVIENMVNYYGFLGICTGAKESLKEFSKK
YTPGSPYCSKNFKQALRDGSVFVRMLKEALGKEVIILGDAFDSILHAYLLNDITGSEAME
HFVEFVDGLLANKENVSVDRILFVGTLNLGGILSNFIKGITHREFYADETIGKYFGLTEQ
EVKNLLRDFSLEDHFRIIDDWYNGFGVLDSELKVFNISSVVSYVKRLKSQPIIPSASFNA
LIGLKPLFTDQRIGSTVTETLFGDGTRIRALNDLNMTLLVRLKEKMKMVHLEEETRPENV
TLANFKLITQEIDIFLRLLLDLGLISVAQDMGSSRMVKPPNRANSYVLRDYWYDSGYSFK
YFNVSEKHQRLFTDAMTGFTTSNSSLQSLGEVLYNITSVKVPVKDSTFKALIYTYARRSA
EQLTSQGKEEVVVESGRTFCTSGSKDVERKTDIVLIWKSKKLGAVLGLKKSPKRNGSLTA
MEAFEQMKKLNYVDIFKTDPEYSKLHIQDTVLLGLSVSADGSLNIVGEASSSSGTAKISF
LRQKGKQRKTMLNRKFSSDRKPKDSVYDYN
>generic|BTA015118.2|
MDEPDTAVPIAKFSSHPSSRSSAFHGSPNDHLTQKLWRNLLIVEEIGRIRQAPGYGGYAP
VGYAPVAPVYKKKPAQDLSKIPGTPGVDYPLYHTVPQTSFHCGNVPYAPGMYANVETGCQ
AYHVCHDGREGEQGASFLCTNGTLFNQREFACDWWYNVNCQEAPSLYALNADPAHNPFEP
KKKAESPYVAPAPAYAPSPYAAPIAAYPSPAHHSYPAADY
>generic|BTA015119.1|
MNHRGYIFLFQTTCCPTLAHHEKTITSPDGEKIQIKYLHEVIPKEKETESAEQTMKTSEE
PNTLKTRGINFEGLNINNGGSDGKTSFLDNVNGLSLSGKMPDRLTLTNNKRIDINDDDLI
IRGNSNKKLRVNVVGNQVYIDDKLVCEDTQKLDKKATYQKSDDGTLWYTNIKIGQPMSEA
EIQKFEQDRAENIVENRFKKQERSNGPSNWPFGGPSPFSSGGQDWFQDMFKDTKPTSWRA
GGSDNEGTPSRGRKPASIIRNSNQVITGNANHGFTDDDPMPSPVNGSRRRPPLSIINRNN
VFNGFGNGAIINNGGAVFSSTTHNWIGDHIDANQDGLVLRGSLPGGDLDVSLRNHQVYVN
GKLVADDVSKLGEKLSYSKSDDGALWHGNVIVGEEVTDKAEIDAFEKEWTAFQAEVERRN
RERQAARERRMKEKQADKELRMKERLERQESRDRLRRQRSARRQRSFRDFYGE
>generic|BTA015120.1|
MDHRALFIWSCALLQILFLAVDAAVAPSGKGAKYLCECYLRQLKKSTDLTWTPGRNFHEN
TTDGDMRKLYGYSKNLMNARTVGKKDSEPAKIFGKKTEDKLYPENFDSRDHWPACNSTIS
TIFDTGFCASHWAASVVQAISDRICIHSGGKKKNLKLSPLHPLQCCKTCGSGCKGGYPFQ
AWKFIEKSGIVTGGGYGSSDGCKPYPIQSPCDYSTYPNSCILKKTPVLTCPNPDKHCSTK
ETKPHIYNIDLVRTIPNSDQFTQAWTADFIKQEIVSNGPVTATMRLFSDFFSYKKGIYSP
TKDARKLDDVTLKVIGWGRDRQKKIDYWLGVMPWGNKFGDGGFVKIRQGVSQLQIDRRMH
AGVPQLH
>generic|BTA015121.1|
MHGSLLVLSLVLAAALSLCTCESPRVTNTSGISLPATLPIDKDAFNRMETFSHEWRQFQA
FVHNHGKKYSSLKEEEDRFQVFKENLKTIERLNADEKGTAFYGVNDMADWSKEEFLAKRA
NLKPIDPAVLNNITKKVNLSADGDDATIAIPADFDWVSSLSVTPVKDQKSCGANWAFAVV
GNIENVAAIKSGALRDLSVQQIIDCANQTVCGPGNLITGYQTALTTGLVLESDYPFVGND
SACKFSPKEVVVRLKEFNVYKASEEEMAQFIAIKGSTVNAINAERLQFYISGVISPAEGT
CDSTKTDHAVLVVGYGRDPKSGLDFWMLKNSWGKGWGEHGYAKVARGKNTCGIAGHFASA
TVE
>generic|BTA015122.1|
MVRVDLKSRKIKILADPNFEIPQFEICTVNASKKLDFEPNFKGPRKHRSCTDLCCLLVFV
AFLVSWGALGFYAFKHGDITPLILPSDTAGRVCGVDPEVVSRRKLFFFDLSQCAKPNVVF
KGCKTPQVCVEQCPRENWAADPYINQLKPANWPTIQKQLICTKPEIANSVNSLSKLKSVI
DENLCARYYIKSHSIAKRCIPTLKDIKSANDFLKENRVNWTDLTDGAQAIQYYEKARITA
EKVFDDLKISGAYIIYGALAALVISVFYIILLRWLSGIMIWLSLLSFIVILSFSVFLCYG
KYVEIKNSPKSEFRLPPSIINRSIEDYIEAFNNNEDIWFWAMIVIGIALVITFSLIICLR
KRIRIAIALIKEGSKAIGSSLTSLIFPLFPWILDILVISWAAVVFFYLYSLGKSIYKVEG
LSNSSDCVCTNSYKDGDLCTLNEWKLNCHNKFSPSTPCLDAKCTYSPRESDRYIDYLHLY
NLFGLLWGMAFVSGFSQMVLAGVFATWYWTLHKRDVPYFVICGSLARTIRYHLGTIAFGS
LLIAICGYIRIMIEYIQKTCKKYQDSSIAKAVIWCFRCFFTFLDAVLRFISRNAYIMCAI
HGSNFTRSAKDAFGLLSRNAIRVVVLDQVTSLLFFIGKVVITGIMVGIMYYFLMIRPNDV
MVSLNYPGVPIIFVAIFSFLIASMFFKVYTMAIETLFLCFCEDSERNDGTANRPYYMSKS
LRKILHRHNEPSVA
>generic|BTA015123.1|
MVASPGERDVAVRVEKAFKSYGSSHVLKGLDLTVLEGTIYGLLGPSGCGKTTLLSCIIGR
SRLDDGSVRLKARRLKDVGFMPQELALHFQLSMQEVFTYYGYVFGLSDREIRFRVDTLVQ
MLQLPPITRLISDLSGGQQRRVSLAVALLHNPSLLILDEPTVGLDPVLSKSIWERLVEMA
KEGKTIIITTHYIEEARQAHTIGLMRYGKLLAEDSPNKLLEDHNTNNLEDVFLALCRRDE
AAKEFKWDSSFFSRGAAKPTMPLQNNSNFNTSRFKAQFLKNIYLLMRNIPMLLFTFMLPI
IVSVFFSLAVGHDPRHLAFGVVNSELDNSLINCPKVYPTDRCIFEDNITISCAFIKEIQG
RDYRLHEYSNLDNAILDYRTGKTYGLIHFGSNYTEAVQERVKLQKDASNLAIEQSFADLW
LDSSNLHVLYQMQRDFYNGIKAAFKKILKPCANESETAAESLRLPITMEQPVFGSYDYDF
STFCTPGLVIIAVFYLPTVFTTGIIGEEKESGVMERVMSSGITFLEVALSHVIVQMTILV
IQIVELLAIIFLVFGQPFKGDPTLAFALLVVVGSQGMLFGIILSITSKNLTAAGFAGIGS
NFLLMLICGFFWALEGAHYSIQLFNRLVPLTQPIISFRAITMRYSNIFAPEIFKGFVSAM
IWNVIFLVFIYLFMKLRKDLWKVKG
>generic|BTA015144.1|
MSGYWSKLPLFTLAVWCLVAAEEFTDNIQEHEWGPPPPSKRKISLNNNSLFLGERRSDDE

>generic|BTA015145.1|
MRRCLDLIVILLVASSLTSFITGAPWMIPVVSGSNYEHTAHADDTSHAMNYKNDIANWDK
NITINNNVKVEIHKYPTPPGSGGYPPGSGGYPPSPVG
>generic|BTA015146.1|
MVFLLMLRYYATLLKVLSVGAPKSKASSVRSRQRSFKAPPAPIPPPPASSRPTLDPTPIP
DLPRKPITIEGRLAAEEVGFLVELERLYKRFRPVPEAVKEMIERSDELVKYFKDRNAGAA
EIANEIQKIAKNLVVEKGPFGKEQLVPYALTSYWSPPERTIILFRLSKIQV
>generic|BTA015147.1|
MFLPSKAEFRCTRTEADSSDPVLKLRGGGPHPKHRADPPSYHRIVFVANNARQNIARPPS
ESLATRAKMSTPLLFALAASACFLAIACDTVLPDVTHPGHRVTDTEDRPVQEESHADSDG
NDFTHVVEDVTHADSDASHADSDATTENDYQDLFKVLNMGIANTLRGMRRAPFYNLAPNM
FLVRNNLSNKGMNEGIEGEPVTRVVSLVQLAKSADALFESHSLYCLLSDKTGLQIARAPG
NGELGVRIKKIDDRFENEIQGKCLPSA
>generic|BTA015148.1|
MELVYSIFSKPTSKVEGFENRCLRFIEGKSIVRLSTRNVVAWSTHVDLDDSSNKPSEYNV
YVADLNVPWHHHKVTSCEMFVTALEWDFCGLLLLIADASGQVGIWEFKDFSLNEWVCVGT
VSFHGEYIIGGTFFHNGKKMTLFADKKDAVTYTDKFGFLRFSPSVKQTGGCSMVGCLLIS
TAGIISAIVFHENELVKSSEILGPNKLNISLVDVCYGKNGHFIVVVSNGSANCAIQCYRV
SVQFIDEKCHITSQALPSFHLRASSRADNVYTNIESLKFVVREDADSLVVAANGKTGSLF
EIWELSEKKLNIHSMFSSTCTLDETTEEPSKTYLWDYTSSYQSDLAIESITTSKLCMSNS
SSSANIIVAFSDLTVQCFQREPRKIKKISQGNLNRQPGSWDPLNSKRSRQDNRVTSMELS
WLGNLLVVVDSMGQLSLFRIVPNAESGGPLTVNSATTQLEFCLVSGIDWFDLLISLPPVL
LEPIYDKLTENFKRQPPAIQQYYFLSLISFKSSLCRMMLSGQTKAGDLLSLLMLYSVSTS
FKSLLRPADLSSPDRGPAESVAALMSEQLTDVDKVLLHLEPKEFTVEPSTLQALQQLIQW
VADLALSLLARLPEHHKLPGHDLLLSDLKALNVLRELLAIIRIWGLLNQSCLPIFSKTAE
NLDVLVLIFKLLSRYVQCSEPDEQLLDECSDLPYLVSVSEILRPKPVIAIATPILFQRNQ
PIQLEFGVEPEFLKFVPEVKKIQEEVSSCNKYADHIRHLFLGTKPVTVKQCCRCGGRALV
QVQVIRVAALRAWDSRWAQTCLCGGRWMIRKIDVDLY
>generic|BTA015149.1|
MARKKVTVVVLGDLGRSPRMLYHAQSLAKENFEVHLVGFAGSTLPKAIGDSNNITVHYLA
PCPDFRSYLPLLIAYPIKVLWQSFVLFLSLLLIGRTSFVLVQNPPCIPTMPVCWFFCRLM
QSCFIIDWHNYAYTILALSLGQQHKLVKISKWTEEYFGRKADANLCVTKAMKEDLAEKWG
IIATVLHDRPNDAFNLISDKGKSDRFSVRSMLRDKYMDLAKLKEKLPVLVSSTSWTPDED
FSILLQALQAYDEDGPSEMLCVITGKGPEKDYYKEQIRNRQWKKVSIVTPWLDAEDYPLL
LGVADLGVCLHASSSGLDLPMKVVDMFGCGLPVCALDFKCLGELVRHGENGFVFKDSSDL
HRQILNWFSNFPSLHQDNQLIKDNVKTFRKTMWHANWCSNAKPLFS
>generic|BTA015150.1|
MAFVTITDRPYSDKERWIRIYPAYLNRKKTLAEGRRVPKEKAVDNPTHQEIRDVLTAAGF
RVGVENKLYCRERGKELNQRGCIRLQLKNDDGTPFKEELATSEKCLVFFFLIGLQLYIAK
YTDHCADIMNKTEEVNPKAYPLAQPALATKILNLVQQAENYKQLRKGANEATKTLNRGLS
EFIVMAADAEPLEILLHLPLLCEDKNVPYVFVRSKQALGRACGVSRPIIACSITVNEGSQ
LKSQIQAIKLEIEKLLV
>generic|BTA015151.1|
MRIIAIVRLLIRDDPSRTAQLRASKTALSLGTSPNSKEGKILLLQSLQNKTGMKYKIEKN
IEQIFSRFLSEGKVTIRLKIPAHDIIISGDPVELKGFLKLLKSALENEEVKMPTVVARKT
MHVLPPSNLRLAFAGRGQFTATTSLPLATKELSITNNALPRFDPRIGRLKFLQVLDLSGN
LLSSLSEELSSLNVIELRLRGNHLGCTNNFRWMKPGSLRRSLKYLDLGKNQLEHIPCEVT
RFFELITLKVDDNYLTNLPNSIGYLSKLRCFSASNNQLTVLPSSIVKLNLTTLNLCDNQF
MIPELNFVDPSRLLKVPTLKNAASKIVIKASIPHYEGHTPLDVIYHLCSAFYCICRKAVF
DSKCTYVLLYSLRNISSEFFYDSSSDHLIPTRFGVCSSACYTKLTNIAAAL
>generic|BTA015152.1|
MVDVQQRVGSFVSQTSRKWPTFGKVVWLMTSSEAHHRPSSLTESYLVCYECTVHPPSSHS
NQTARLCSKFDASAHFQVECPYSTFCMRRSFKLDLKDGKTVNAVERGCASQKYQYQSFYD
GKWHAEEAVEDKVYRPGCYPAEQLGLKTPTTEYCYCPTNLCNSAKSTQEYGTGFHHTDTM
AVIIVFNAVKYIRSLR
>generic|BTA015153.2|
MFSLGRTASHVAFYGVAGTTAVTLYEHKCHRTTSPGSAGAGAGPPPPRLPALSPGSGSGG
GCGDDGRKGRRKSSLLYSQVEDWAEERVRKICSRKVLLKRVPILSWLPHYTADSAFSDLV
AGITVGLTIIPQAIAFANVAGLPPQYGLYSSFMACFVYTIFGSSKDSPIGPTAIMAILTR
ENLHGLGPEFAILLCFWTGIVQLLMGTFQFGFLIDFISGPVSVGFTSAAAIIIATSQVKD
LLGLHFTAGKFLDVWDQIRIHIGETSPADASLGIICLIVLFTLRKIKEFKICGANENPTT
GQKYLANILWFISTSRNIIVVLFCSVMAFIFVQKNGSAPFALSSPVKKGLPTLQLPPFST
QVGNRTYNFLDMTSSLGSAILVLPLLSILENISLAKVFSEGKTIDATQEMLALGLCNIAS
SFAGSMPVSGALSRGAVNNASGVKTTFGGIYTGLIVIVSLQYFTPYFIYIPKASLAAVII
AAVVFMVEFHVITPIWRTKKIDLIPAFATFLSCLLIRLELGIVIGISINVLFLLYASARP
TVHVEKLMTEAGCEYLLITPDRSLVFPSVQYIRNLVSKVGVKQGSSSIPVVIDSRHVQGA
DFTAAEGVKSLIDDFVTRKQPLLFYNLKQSVVEIFRGVQPAEFHYCQTEQELQNMIQGM
>generic|BTA015154.1|
MDTEQEQGAANGVKLIGFVATDPEGRSPAETQDPRTVPGGFVNRAYEPAADENSNATHGY
SPNSHQSPLSHNVPHHSHPRLPLSNRIKLKKQATQKFHNFPDL
>generic|BTA015155.1|
MANVRDSDTSLWLHNKLGTSNDSWTGGSICSQLNAEVLRNIKECFPDLQTQVKLKLLLSF
FHIPRRNVAEWKSELEEILEVALIDSEQWVSMLAEMMKTYPATGTLNTNICELEENKRIF
SDLVNDLKKLVRKQNDLGMLPLECHYLNKSALVSSVGQQSGPPKHFTLKRKPKSAALRAE
LMQKSADAASNLKKSAATTVPVRSRGMPRKMTDTTPLKGIPSRVPDGGGFRSLPTASPVL
PRGPSIRKDGGIKLLDITEQPIGYAQAKKRKRMQELEDAKRAAELAQAAQPATQVTAAPA
TPATPDYAAGLTPLNPPTPLQPPATPGVYAPPTPSNPMTVTTPIKEPTTNVSATPPVSIK
TEVIMTSPQTPSSVASTIVQPQSHLVTHQQLSQQQPQPQHQQQQQQQSQIQQPQPQPQLT
TLTQVSSAQTSQLQASTPQQTQPTVQNVIFRSPHITQLTIAPPSISQQTNLALTREQMIE
AQEMFQTANKVTRPEKALILGFMAGSRENPCPQLGNIVTIKLSENLENVLQQDKTYLTML
VETHFQMNYNTGEWKRIKKFRNIDANQLAQQRAAAAAAAAAQAAAQANHPH
>generic|BTA015156.1|
MAAVGDVRHETGEAKNWGKFKGRWTPIVSGHRHRRVVARFHGAIVYPKRATTEQLQQIFN
KYATVEKDGELYMTDGDFIQTFLGVLPPEANANPESVKLLAGIVDTSKDGLISFSEFQAF
EGLLCVPDALYETAFQLFDLNGNGMIGFKEFWEVMKKTELHHKMPLNPDSDFLKLYFGKD
KNRVVNYSEFSQFLHDFHEECGIEAFRQFDKSGSGFITALDFQNIMLLVKSHLLTNEVKD
NLVASAGQGGHKVSFPYFMAFTSLLNNMELVKRIYLNATQENREQEVTKEEFLYSAQMMS
QITPLEVDILFSLCHLIGQRGRIVFSDLQAIAPEQYFKHIHDKRYTEIHAVDSPADRSVG
IQMLESLYRFSLGSVAGAIGATAVYPIDLVKTRMQNQRTGSFIGELMYRSSWDCFKKVIR
HEGVFGLYRGLLPQIMGVAPEKATKLTVNDLVKDKLSVDGKVSLPVEILAGSCAGFSQVA
FTNPLEIVKIRLQVAGEIAGGQKLKALTVVRELGFFGLYKGAKACWLRDIPFSAIYFPAY
NHMKKFLADDTGYNTPLSLLLAGCVAGVPAAALVTPADVIKTRLQVVARQGQSTYTGLLD
CAAKIYREEGPRAFWKGAGARVCRSSPQFGVTLWTYEILQRLFYVDFGGTRPSGSEYDVP
AHGVAEELRSTNPDHIGGYQVAVPIIKGIETKFGLCLPKFKSA
>generic|BTA015157.1|
MERESNSMQALCRSGCGYYGNPATDGLCSLCYKEVLKKKQQPPNPAPTAAAVAQSVSVGH
YVPSSSNSGVFGQNSHSVNIIDTAVSTIPVVCTSSSPAPSDHIKDSDNEGSSAVSAETSI
NNDAQDGKDDKGEDKNKKKNRCGICRKKVGLTGFECRCGGLYCGVHRYSDKHDCSFDYRE
MGAQEIRRNNPVVVGEKIQKI
>generic|BTA015158.1|
MAKESAEREGGSRYVDVGAHASGRGWTRATRRRRRGKTPLHVRVVIVVVGWSRAEREKTM
RNLRRRNFQVYTPRRTPAAATTPLRSPMRDERESHLDCNSSVPEGHVASSPALLAALPFQ

>generic|BTA015159.1|
MTQLGGVVNTINSATDLKKTHSDIALSDTVVVEGTSSTQHSTQKKTTRKSELCLLRHKGN
CVGDEIGRKKSARGVADTKLGQETIRRAQPQKYTRAILSVWKHY
>generic|BTA015160.1|
MILGLRLNLLRVLLKSSRHLECFNSTVVTNVGVHLSPVGNSPDKVQNLNSSDEAGTSLGA
VEDSLSGGKGKSRLVAAAFASLGHVDTSGAVENPSLDDKIKTAKTVDELLSLMDNQIISK
GHAFKVFSILSTWTSQKKIEISELETDIRFLKLCKFLNKSVSKHLQAAKGDKVAGGPNIV
TEVTNEDVAAKLSSTLELPQLVKVLHSLAMKQKRSLTLLRSLVYNITENPEDLNVKQCAD
VLYSLASLNYPDEVLMCRVTADLYKCIETTERPSVIKSIIQSIGMLKYRDTELLDQLSEW
ILKHHHTCRPQELSTLIQTLAAVNFKPSNEEVLKAILPSINQDQGMNVSGWLKIVWSLAV
LGEATDKQVMSVLQPEFVDKLIVTWDSLPFAFNLKLLQLYGYASLVLQCSDAQWLAKNQE
LKNIPLLRSKDKQVYVNGVFTALSNLLPSSVYLSKDINSGYGYLIDGVCQIDDKLTPIAL
IDKKTGKRINEDKGTKIAIMVHDFHDFCRGSHNKLDGANSLFLRLTELSGYKVMSVPFHE
FNLSDKLPTRVQYLEDKVKMLLKSK
>generic|BTA015161.1|
MLSANNNRQSKFLEISPVKPVWKPDLYKLQREAPAPNAICLETMHPNCPLQYGLEYHGVL
SSSQCEKLLKKDGDYLIRSSPNCSNTTYVLSMMFDGRIVHYKLYYDEEHYVNVNGKRFST
TGELVLDGLVTNYVELHAGPYIQLMHNLNCYENSPYMTLNRLKRKALQKQMNNVTTNNNI
NNHNINNNNPRRISNSNNLVIIHNNIDYDKPHSFKTQTFNGLNWCEFCGNFLWGIIAQGV
KCEDCGLMAHSKCSERLPANCCPDLKRVRGVFGVDLTTLVKAHGTSIPFLVEKCITEIEK
SGLDIEGLYRISGFQEEIEQLKICLDKGGENTVLSCRNQDDVNVVAGVLKLYLRLLPLPL
ITYECHPALIKAILKQTLWEQIARIKDALSVLPLAHYNTLRYLIRHLHRVSEHSETNKMT
IQNLSTVFAPTLMPAPDLSKCSEGSLPDINNDIVALQNLITHQEYIFD
>generic|BTA015162.1|
MKREQSTFVLGDMGAADEHFDGEIMNLGFSLLHTCFDELFLIDIVTLMTLTQTAMNTVSK
RSTKRTGC
>generic|BTA015163.1|
MFEKDPKQTFLEQTKAARAERAFEKKREEAAVRIQAHVRGWSARNSFTKTILDEFDENAP
DIQDTWKKPSLSLYRVFSRFLSVWKKERDKQRFEKLCKYLVVSLKSESVKFSYIGVPMNK
EYALSWIDQIKKILSICCTYLEELHPESSADKKTIICFLHTLVAYTSTNTWVALAHPNFE
KLRPGMNQLCANIMGHLVSHGFYTTLKYLNTLQSHRTLERCLEFLSSPQEMQTVFDSLEA
SYALCLIGNLIHLVYLYKSSLSGSNLYPAFTVVINNLLQNCKNYVVSKQSNLTHWHPILG
WFSQPIDPSLREAMPHVRAQLFLLWSQPLISALLGVALREALEVGEVAVELPPPPPSSNI
IIRALESKRNSNGKNYKNKLGNPEVVKVAQISSLYYTTITTLTQLKLDILSGLCYQDNVL
HLMWKFLVSLGPNCGLKNFLELLAMNSKCTAPEFGFLILFCECMSHYVTILDDVEMYEHQ
QPFTLVDLTFLSSFLNLFLFKAISNNFFDTKNLSLSDGLFHSSHSLLMILYRRDCRRNFT
PPSHWLIRDLKVSAFMNDLDKNKKTSQILLKYLPHILPHSERVQLFRKYVANEKSHLGIS
DSAYVSTLITVHRNRMVEDGYRQLALLPPQSLKGVIRVRFINEQSLSEAGVDRDGVFKEF
LEETIKRVFDPSLNLFRATAEERLYPSPTSSLQDNHLQLFEFVGRMLAKAVYEGIVVDVP
FASFFLSQVLGQTQQALYSFMDELPSLDKELYRSLTYIKHYKGDVSELDLTFIADEDCLG
KVMTHELVPGGRAVAVTNQNKINYIHLMAHFRMHTQIREQTAAFIRGFRSIINPEWLSIF
STPEVQRLISGDNVPLDLNDLRRHTQYSGGFHDSHRVIQWLWDILNKDFNEEERKLFLKF
VTSCSKPPLLGFAHLEPPFSIRCMEVRDDEDTGDTIGSIIRGFFTIRKKDLQHRLPTSAT
CFNLLKLPIYQRKSTLREKLRYAITSNTGFELSREETLKNSHSIWGPLCQKLFYHYLDEV
NREKLQALMGRSRVSFVMAVIGPRRHSRVSVSMPLMQDAGTGSHQAPAHAAAQSFFHPQQ
AHQPPASATRAQDMQPDRPIGYGAFGVVCRDLGVLLECPALIVIPRRVGSESLPSAFPRL
ISSPFPLTVRPGHSGRWIPIRGNGIDPGSGESRVAAGEFVASLPT
>generic|BTA015192.1|
MNLYIPTALVLAVLASAEAGFPNYGTRQQFTDGNNPDEFLSTGNFYTHADHIDPETGEKT
PVEIYFSAIDGVINRKVTVRNLKDSRPLSGTFYNDVFLVDPKTEALLTRKDEMGVYFEID
SEGFLMDRQTIDWGAIGASSWRWQDGAWRWSHGGPRKRSQTARVAFWAQRLDDVIGNIRV
NIHYNIVNGMVDPKQRAKIYRRNLRLLELDP
>generic|BTA015193.1|
MFQESDEDSCSSSRSSSISGADSVSMGVAHTDSPCAKIKLPPQLLGENKHINSNLWSTGA
DTNQGMTPQLLATPQPAAMPQFILASGQLVQGIQGAQLLIPTAQGIATQTILTIPVNHVT
SNQVVNLALSNGQVITTTLANLQSMAQPHHLISPQTNGVTLNSNFPSSHTLNSSSGTVTS
SSSPSSRLSSKSSDLTISTATTTTTSTSSSVVSAPNHYSNVNSPTHDLFGESNQPTISQS
TANTVDGINLDEIKEFAKAFKLRRLSLGLTQTQVGQALSVTEGPAYSQSAICSALATQMY
CAAQLASQQQSMFEKLDITPKSAEKIKPVLERWLKEAEERHRSGQNHLTEFIGMEPSKKR
KRRTSFTPQALELLNAHFELNTHPSGTDITALAHQLGYEREVIRIWFCNKRQALKNTVRM
MSKGCT
>generic|BTA015194.1|
MPFKTTVDLTLIPELIALFFLFGSVFIFSLLQMTSILFRWPFRIMPEMGRVEGIPDMRM
>generic|BTA015195.2|
MSRSRRATPTPPVCQCIMDHGSSARRVFWCVIVFLSSVEGWPLSSIWSFLPELGNRIVGN
STALSTSARVLNFIPVLVSDECLSEDGRRSGACLNPYECHIQGGVSKGKCALGFGVCCVF
TASCGVEIYNNVTYFVSPDFPALTQEMGECIIRVKKLSSDISQFRFDLGHFQLGQPNRRT
GVCDTDLFLIGEGTHQEVKICGTNNGQHIYYDVDDVNEPIEVKIIATQPNIYRLWEIRIS
QIEFKHRAPAGCLQYYREPSGIIQTMNFAVNGRHLADQDYNICMRQETDDPGSGDDSIPL
SDDVGQSRGCQDRVMLPCDIEEFITFRPPWPAKVGCQSADNRVVVTLGIKGLYLALDPQC
ETRMKAGLEVAPEYVIYFTVGILFAQEVTYLAELKLWLTFDFSLHSGVIQLWDYRMCTLL
EKFDEHDGPVRGICFHNQQPIFVSGGDDFKIKVWNYKQRRCIFTLLGHVDYIRTTVFHPE
YPWILSASDDQTIRIWNWQSRNSICVLTGHNHYVMCAQFHPSEDIIVSASLDQTVRVWDI
SGMLYHPSIYGCPWGKDLRLRKKNVAPGPGGLEEHLKNPSATDLFGQADAVVKHVLEGHD
RGVNWACFHPSLPLIVSGADDRQIKLWRMNDAKAWEVDTCRGHYNNVSCVLFHPRQELII
SNSEDKSMRVWDMTKRTCLHTFRREHDRFWVLASHPNLNLFAAGHDSGMVIFKLERERPA
YAIHGNILYYVKDRFLRKLDFTTSQDFVVMQLRGGVKFPPYSIAYNPAENAVLVCSRQSN
VENSFYDLFTIPAEATESSSGHVETCDSKRATGLTAVWVARNRFAVLDRSHSIVIKNLKN
ELTKKVVTPSCDEIFYAGTGTLLLRDSDGVTLFDVHQKRTLAHIKIAKCRYAIWSPDMAH
VALLAKHTVLIANRKLESYCSIHENTRVKSGAWDESGVFIYTTSNHIKYAILNGDHGIIR
TLDLPIYITKVKGNQVFCLDRECRPRVLNIDPTEYRFKLALINQNYDEVLYMVKNSRLVG
QSIIAYLQQKGYPEVALHFVKDDKTRFALALECGNIEVALEAARAMEDKKSWERLGQAAL
LQGNHQVVEMCYQRTKNFDKLSFLYLITGNLEKLRKMMKIAEIRKDFSGQYQGALLLGDI
AERIKILKNCNQMSLAYLTAATHGLTEEAETLSSQISGNLPEVNSSATLLKPPVPIIQAE
TNWPLLHVSKGLFEGAMAASAKVNSAATGVMAAVSALDSDGVEAGWGADAELGLDDEEGE
AGVAPTTQEPPEEGSGWDVDDDDLELPPDTDVQATGDDAGSYYAPPSRGISQAQVWANNS
QLVIDHVMAGSFETAFRLLREQIGVVNFEPYRIHFLSAFSRSRTSYQQLPGFPSLSSYPQ
RNWKEAGPKGGLPATCLKLETLVGRLQNCYQQTTLGKFAEAITEFRSLLLSIPLLVVATK
QNLLEAQQLLKICKEYIVGSQMELYRKELPKTTLDNQKKNCELAAYFTHVELQPVHQILT
LRTAVNVFFKLKNYKTAASFARRLLELGPRPDVAQQAKKILQACDKTPVDEHQLNYDEHN
PFNICARTYTPIYRGKPEEKCPFCGATYMPEFKESLCNVCQVAEIGRDSSGLKLVVNAPP
QKPY
>generic|BTA015196.2|
MDFKCGISSKVTVPSVPTPMAAVTSEKPPATIKIDLPSGEFQYIKWNDDLDIKGTITLIT
NRLGVTYHRCYAILLLEPQSKQKFWLHPDITFRQVLEKCEAKHKFSNWKFELRIRFLPQD
LGQLYDKDKVTFMLFFHEVQKEYPSDTIGANIDHEVAIQLCCLKIRYFFKDKLDKKISLD
HLEKEVGLQKFLPLSVIDQIKPKTLKQTIKHQLKKAIQLPEKESLCKFLQLLKSLNRFDY
EKFHCTLGSGWSFPVELVIGPDIGISYISHKATVPQKMADFDAVESLSTLVTDCEPHRKT
LLQLRVTGAPETLTVTCPSLEVAESLAHLVDGYFRFYTNSDTSLWNLKDSSNAAAKTKVK
NGTSAVLSEDYAEICDEEGDYSTPTSRDYELSREKIELGEIIGQGQFGDVHKGVYKLRPD
NSVPVAIKTCKVDADLATAERFLEEAYIMQQFDHSHIIKLIGVCSENPIWIVMELARHGE
LRAYLQSNKDFLDLSVLVLYTFQLSTALSYLESKKFVHRDIAARNVLVSSHRCVKLADFG
LSRWVEDQSYYKAGRGKLPIKWMAPESINFRRFTTASDVWMFGVCMWEILKLGVKPFQGV
NNNDVIGKLENGERLPLPPLCPPRLYSLMSQCWAYEPSKRPSFKEIKQVLNEILIEEKRQ
QQDSMRRGNRRIQSWSDSDECLPPPKPSRNLINDETSSQPGAVSTYIVAQNPEVLVHLLK
ENEARGVNPSVYTTPASAFNTLTVDFKEKLGGGNSVRNSILSLNSLSSSLSENFPHSTQS
SSELRLVPNQLSSSASNKSLPRNFGGKALGTRKSAAGRKLSSQLVSGRFNSSTSTLNNDN
LSVSSAVLGPGGSSTQTLSFNAASGSDFEEVWKHIQSEPVYGDGLLYNPGTSEVEFEAQL
LEQRLKQQQLESEEDSRWLAEEEINLKKRLSIANSLSDGDSNDGRETSLTTPPLSQCGDS
LERQKRKERIIIVKKMEPTPTANLNRSNDRVYECTTCVVKSVMALSQGVQQAQASQYLEL
VQCVGLELRQLLSSVDALVSIVPTSVHQEIGLAHKVLSKDMSELVSAMKLAQNNSNTTLD
AEYRKAMLSAAHVLAMDAKNLLDTIDSVRMRFPQVDLLFNKPQNGEIGIEQPATEAAPQS
CSSDAKESVIREALDPNVPSSSKLGEPCTASIHLTT
>generic|BTA015197.2|
MYEEKEQMKEVFKTIKQIKFLLARKKAKKMYEENKNLCARRHSKAEDNAFSPKHCLTWFA
EYTSADDPELLGPEGMEKFCEDIGVEPENVVMLVLAWKMNAKQMGFFTQEEWLRGLTELQ
CDSISKLQSKLEYLKSLLNHFPTFKSIYRYAYDFARDKDQRSMDIETAKAMLQLLLGKHW
DLHGQFNSFLEQSKYKVINKDQWCNILEFSRSINNDLSNYDVDGASESGALLHRYWFHDS
DVLGSIPDFIFGMIT
>generic|BTA015198.1|
MSEDDEKKLTKTESGFKLTGSRLLVEKPFAYALKSSLLSEICDNCFQRKQVKKCSGCQTL
FYCSRECQKQGWKIHRKECPLLFKIKPQILPDAAFFLSRIIFSLERNPDEKSYYTEKDYR
KFDDLQSHEEEIRKDKSRMEHIALLSAVLHRYLGQKNVPRFEELVKLYGKMCINSFSILD
PDMQCIGSGIYLGGSILDHSCKPNAVTVFKGTTLYVISTEDINHFEWSKVQISYEDLLSL
TSKRQAELSKYYYFDCKCPRCLDFDLQNLETSMLCQSANCGGPVYMNNSDASEFACKDCN
QPIRNDKVKKYKKFVLAIEEKLANKSSVIVNSDVDKWCQKIATLAHPLNYYYVKLLDLAC
EEAIKTENWKGAAEYGSQLVSGFRHYYGALNPILGIHLMKLSNLYISLNNKKMAVKHFQE
AIKILKLTNNESILTYHLQGLDD
>generic|BTA015199.1|
MIRTGEKTPVSQLQEYMVKNGGVLPKYELVHSGSSCKVMFKFKLCYLHLEVFGEGLSKQE
AKHNTAKAMLIKLGQWRGNVEPKQLLDPSERAATAPSSFINAVGALNEFCVQFHRPTPNY
IVVKEEGPPHNREFTMKCTVGDLSEVSSANSKQDAKHQCATKMLKTLKNFKCENSFNVLT
VRQEQKPLPEKFDQVDLPDITESLKQTTISCPSSFNAVGALNEACVKYRLPSPEYFVVLE
EGPPHESEMTIMCTVGDISEVSSARTKQDAKHQCAIKMLGKVKGLCHDNSISAFREKCKS
ASNNVESVELPVSAERIKSSSFHPPSSFNAVGVLNELCARHRLPAAEYCVVKEEGPPHLR
EFTLKCTVGTESEEASANSKQEAKRQCAAKMLLKLKNLPLNLLDLGGESAPKLSEEELKQ
IITKFKASSSLLKNRQQNSSTQLPIKDYHNVARLGPNVKSAVIDDLSGTIQPGDFCNLQT
HLEDNYMDVFQELLKELNLKHDFILIPPHHKSRCAAITLNINYTIPVSFLGIGETMSKAK
QIAIIDAVSWLVCLHT
>generic|BTA015200.1|
MSLYEFVHTKIVPPLFLVVFTLASQLLTLTGRDEPLTLASVAKHSLGNAQAWTILFMYVL
WVLLSLKIPSSTVTGPALPSGFEPQFKANGILFFWSTLALFGGVFLSRPDWALAIHGLIP
ELFGAINITAFLLCLWLLVKGKLFPEEAPEDGADTAGSLLFDFYRGVELHPTFLGVSVKQ
LVICRFGVMGWMLLSLVYFVAAIQLRGFSYPFFVSALVQLVYTLKFSLYESAGYFDSIDI
AFDRAGYYLIWGSMVWMPGFYGLHAYNFVSNPPITSPFLSLFYLILGIGAIVLEYRIDYE
KYLVRSSTSPTIMMYGKPAEVIHAEYTDQNGKKRTSRLVASGFWGLARHLNYVFEVIIYV
SITAPGFSSGLIPFLLPSFMIILLLHRLYRDEQKCKKKSVLNHFICMYEPLLRRAWALCD
PTIDHLTQPEPFYAILFTEEKRVEGIWHTSIVVYGEEFFFGGTGISRCIPGAENIHSRLD
MANSNGNGASELVEETAEAAEKPLAQVMEEMEAEEKLEREERKKNREPPIVFKNLVDVRG
EFDDLVSIIDSKLTTDEMQSLEELHQYMLEDEGSWALGEGFLNFIGKLLNDGTIPSEARV
HLLNVLGAAALKDDVILLLHQDRRDHVLMNYAHDIERLPVPEQESLALVICNLFENISSS
EWLLYISEWSYNNQMISNIRATTKVAVNCLLSDVETLQDRGSAIIHNLACKEVFDDVAVE
LTMALLQFFNGSPKEEYIFRCMKALARFCQISHQDVPQLIQMIGPPPTKFNGTSARVDEQ
IALVQKKLK
>generic|BTA015201.1|
MDVKAGGGLTMNIGNILRSFLCKLEWFSTLFPRIPVPIQQKIERKMNERFPNGKPGITAV
PRPIPEEPVNARHIPDKEAHYGEAERYSRGRGDSASKEKYGESSHRERSYHSRERDSRRS
SRDREHKRSSHKERRDWSPGHDDRRKYKEDDLDRRRKYDGEKRRHSRDRDVDRKRIYREE
NYDRHRRSREKDSYRRDRSDYRRDNRDRYVKSGHDDRFYR
>generic|BTA015202.1|
MRNKNRDNQDECVERPMSWEGELSDSEMDTVKKEPADVDKTTQRMQVCNDANTSDDGKPP
PLKFTSESMVNKGITTAGCAIPVQTQQYILFTRQPSRQLQAGMVFHRPHVHLHHPSLEII
VMHHSMMARNIVLVIVTVIHLSLYHPLNFRQHILQFKGDTHNIHHSNTSDDGKPPPLKFT
SESMVNKGITTAGCAIPVQTQQYILFTRQPSRQLQAGMVFHRPHVHLHHPSLEIIVMHHS
MMARNIVLVIVTGKVQKPIDFSRLEFKVGKIRAIREIRFALDFYIAEIDVGEYYTRTVIS
GLVNYYPIQELEKRRVIVLCNIGPRDILGYAAQGILLCAGDEKRIEVLEPPYASRLGDKV
TVAGYNGTADRFIKKKFKIFEKVSEDLRVNEEKIACYKGIPLQVRDTGFVKTATLRNVSI
ISKEN
>generic|BTA015237.1|
MAGIHQKYASAVGVTANWSSVERARYILKVPYVIPLLEKMVPEPTTPVPDNVHDDAGGLF
LRLLMSHEHGAAVLMLMKLIAKNIRLEKKKKGREELKVNIVCLIQSAKKLMETDLFKKSD
IAERLTRKRFEEVRFEFPGADEGCYGCSNPAQTVQFSVKAQRSGETPQRSGGTSQRSGGT
SQRSGGTSQRSGATPQRSGETSPRSGEIAVPESMGGLFLQMAITHKDAPDYLNAVKAVLR
NVEVRQKEENGKLRRHYYVNILDFASEPGIGVLFGDIPGLPVHIGYEEFELPAHKKLKAL
RTWTLGASPLAGRGVFAGRALRAHEAVLCDAPLVVGPRTYERCPVVCVECGRWGPSRACP
KGCLLPLCSGCAGAPSPARHRGECEYIRQLGPQGAADEGYSRLLYKAVTPIRCLALRAEQ
RELVRRLQSNDEPRHSFEVDILKKSVEKQIEPEDEAFMRLCCQVMDVNAFETVALHEDSR
KGYLPNASEFRKTVDILKKSVEKQIEPEDEAFMRLCCQVMDVNAFETVALHEDSRKGANY
ESSLRGLYPLAAIMNRSCSPNIRIGFDDRQRHLSYALNFHLRPQTITLISATESKPDL
>generic|BTA015238.1|
MNTDLPLSIVDHDSSQVSINFERKRPSRKLENPKRGSKVAMFQRSFPLDPQNGKPIIVKP
EFELEMPPETFQQLNGISFHASTPHRQSPQTQQAKLRKIDFFVANSLSGTNFAESLKGYL
PGTSSNSFSKNSEISISGNSRTLFQSSRDSFLESTVNHLENSGATVSKIATVVLDESVTN
DSETPRTIAAVTSGPHLSTRMLSGMVSSVSRRFPRFSESAENLGRRLLTSAVGVTANWSS
VERARYILKVPYVIPLLEKMVPEPTTPVPDNVHDDAGGLFLRLLMSHEHGAAVLMLMKLI
AKNIRLEKKKKGREELKVNIVCLIQSAKKLMETDLFKKSDIAERLTRKRFEEVRFEFPGA
DEGCYGCSNPAQTVQFSVKAQRSGETPQRSGGTSQRSGGTSQRSGGTSQRSGATPQRSGE
TSPRSGEIAVPESMGGLFLQMAITHKDAPDYLNAVKAVLRNVEVRQKEENGKLRRHYYVN
ILDFASEPGIGVLFGDIPGLPGELLRRIYPRVPRTASSATAAPHVPRARCGGAHAHETDS
EEHPLGEEEERTRGTESQYRVFDTVGEKAHGDGPLQEIGYRRTLDSEEVRGGAVRVPRRR
RGVLRLFESSADRTVFETQQAKLRKIDFFVANSLSGTNFAESLKGYLPGTSSNSFSKNSE
ISISGNSRTLFQSSRDSFLESTVNHLENSGATVSKIATVVLDESVTNDSETPRTIAAVTS
GPHLSTRMLSGMVSSVSRRFPRFSESAENLGRRLLTSAVGVTANWSSVERARYILKVPYV
IPLLEKMVPEPTTPVPDNVHDDAGGLFLRLLMSHEHGAAVLMLMKLIAKNIRLEKKKKGR
EELKVNIVCLIQSAKKLMETDLFKKSDIAERLTRKRFEEVRFEFPGADEGCYGCSNPAQT
VQFSVKAQRSGETPQRSGGTSQRSGGTSQRSGGTSQRSGATPQRSGETSPRSGEIAVPES
MGGLFSNRDTSRIAQRVKYPC
>generic|BTA015239.1|
MVSGKAEPCSKSWKRGGFTLVVLLICITSTCVGFFIHQNIPTAEPTLRFVSIIYRHGDTA
PQESYPLDPYKGESFWPEGLGVLLKKGKVGMYKLGGFLRRRYDGFLSAKYSPTETYALSS
DFDRCLMSASLVLAGLYPPVGVQLWNTALRWQPIPVHTAPLSCDDILAVRKPCPLLSKVE
TEWKAIAKQKLDENHEFVSNISKNTGQEIESIYDIYHIYDNLLVAQEQGLSLPKWAQGDS
WDKLQSLAKIDNLRLFAPPEMIKLKSGVLINEILSNMLRKADKQRNSQSRLSLYSARDLA
LVYLWRGLKIKPEITERPSYGAALIIELHEISDKYRVKIMYKNSYSDENLTVLKIEGCGD
GQNGENDEMCDITTFTSASIGAVIEDFDKSCEIV
>generic|BTA015240.1|
MTEGPGKVQEKKWSTTCLLCNASSGVSTRNSVPIFECLTSTSERPLVKLIGFVLGLEITV
EDVHSTIICKKCFKLCDELDELEDRLSELKQEISTNYQRTLKRLEEKGIDGLEENEEVQL
VAKSGPGPGRPRKRPVGRPPLVMKQEKENTNSGPALESRKDDENEGLQSLLETTMTVEEN
EDSKVRVEGGKEEGKTSVDKNDPEFKVKKKCFSGKRKKSKPTSESIIPQMVVGREGNEYN
CLLCSVEEKFKAEAKEIITHMKETHQLRLYICDICGQEFLKRTELFTHLDEHVNNEDGDF
QCEICNRIFNNLRLFRVHKKMHYPQAKNWTCELCGKRYGSKNMLEEHRNVHTGNRPYCCS
TCGKSFASKYTFRSHERTHEERDRPFTCINCGKTFLTQQNLIQHERTHSGLRNYVCQECG
KAFGTARNLEVHCVIHTGFKPFICRMCGKAFARKAEIKDHERTHTGEKPYQCEFCGATFR
DDMLLLKKTSFKRGELQHGKAFGTARNLEVHCVIHTGFKPFICRMCGKAFARKAEIKDHE
RTHTGEKPYQCEFCGATFSQRSNLQSHKRATHYDDKRYKCLECGRGFKRRRLLDYHMKAV
HTGERPFKCSICNATFIYPEHFKKHRRIHTGEKPYECEVCGKAFNSRDNRNAHRFVHSDK
KPYECLVCGMGFMRKPLLYNHMEAQGHMNDTIVVNQPRLTPSDTTIMTAQDTATGVEMTI
VTDADGNHKLVPADQVAEFQEMSEDERRVFIAELKDHVIIQSKEPEGEGEGEQGELIESH
QLTDAAVEQLIIDGQVHFASASEVEHVKIVPEEEILVAADGTEHLIVPADDTNGTEFHGT
TTVETEDGPVHLVQIRLEENAAENGDAQKTWFNIVTENE
>generic|BTA015241.1|
MDVDGGGRGLSPPLVPARILAKYMNGLRDVTASWEMTLPQISPRTPSRHNQIQLLHDRIK
AQPLMRIPFEISPCSVKSSMRGRASLGIEKKQEVFAFRTLVPWKIFRQALNEVHSITSGL
EAMALKSTIDLTCNDYISNFEFDVFTRLFQPWTSLLRNWQILAVTHPGYVAFLTYDEVKA
RLQKYINKPGRLSCTRLGQWAIGYVTADGDILQTIPQNKSLCQALLDGYREGFYLFPDGR
NVNPDLSWAVQPTPEDHIKVTQEQYELYCEMGSTFQLCKICAENDKDIRIEPCGHLLCTP
CLTSWQVDSEGQGCPFCRTEIKGTEQIVVDPFDPKRSHKAGSGAANAIANDNDEADDEVL

>generic|BTA015242.1|
MAANNRNRAIQHKNITSIFSKLHGAFTDAMAPPKLATDKRTLDKTWKLMDKVVKLCQHPK
MNLKNSPPFILDILPDTYQRLRLIYSKYEDKMLTLHSNEHFNVFIVNLMRKCKQAIKLFK
EGKEKMYDESSHYRRNLTKLSLVFSHMLSELKAIFPNGIFTGDQFRITKSDAAEFWRNNF
GNRKARVTGIVEIAENYLISAFFVQRGCGIRATYCHFKPNCWPQFGSPELKIPEDVHDGV
RQTLVNFEDHEINYPPVILQKSWKSADLPAKLKIQRRVPQLNKATEGAQKTPSNTSAATV
HTPQSYPECLHYLLF
>generic|BTA015243.1|
MGTLVMEPSTEEHTIAIVEFNEFSQYFKKTVSVLLLEENGAYIPALNTAVEDKETQECIR
KFLSDPQVATLSIQRSIIKDEDSEQAGETDEDRDKVTYHISNQVHFSSPKMASLVFVKRS
SVIEADKSIQSQLRVISFNEGSPYETLHAFVSKTMAPYFKSYVKESGRADRDGDKMAPSV
EKKMAELEMGLLHLQQNIDIPEISLQVHPVVAHVIKKCAEEGRKPTVADFGDKVEDSSFL
NQLQNGVNRWIKEIKKVTKLERDPTNGTALQEISFWLNLERALHRIQEKRESIEVALTLE
ILKHGKRFHATVSFDADTGLKQTLSKVTDFNVLMKDFPINDLLSATELDRIRQALFQIFN
HLKKMRYTKYPMQRALRLFEAISRDLSAQLLKVLGTRRLMHIPFEEFEKVISQCFSVFTT
WDDEYDRLQGQLREVFMKKQHEPTMKVGWRINPAHKLLQTRMDHMRRFRHQHEQLQTVII
RVLRPNFAASRTANHDQSNSVDNESKQVDSLPLDSTDTSAIEEVNLAYENVKEVDCLDMS
REGTEAWEAGVARYEERIDRVEARITTHLRDQLGTAKNANEMFRIFSRFNALFVRPHIRG
AIREYQTQLIQRVKDDIEALHEKFKVQYPQSKSCRMSQGRDLPPVSGSIIWVKQIDRQLT
AYLRRVEDVLGKGWENHLEGQKLKHDGDSFRLKLNTADIFDDWARNVQQRNLGVSGRIFV
IENTRSRSGRANVLRLKVNFHPEIITLSKEVRNLKHLGFRIPLTIMNKAHLANSLYPFAI
SLIESVRTYERTLEKVEDKATIIPLVAGLRKEVQNLVAEGMQMIFESYKLDGYTERLAEQ
VFNFQEKVEDVLVVEEQLEGYVRSLETCPYSANTFSEILAKIQHSVDDLSLRQYSNLHIW
VSRLDQEILGLSPKILPARGREASENMKFEFLGVDFLFNYPPFRTQKPLFLRKKGLVEKN
LAARLKAGIEAWTDALEGKKVEIDLSMDTDAPSQPTHKPGGDPQIAASVYEVRITNQIMY
LYPSIDEARFQIMQQFFAWQAVVTSQTRLQSTRYQFGLERPTSVTYRNLLTKLPGGSAVL
EAAYKAIHKKIKQMTTYMDEWLTYQSLWDLQPESLYGKLGDDISLWMRCLSDVKVIQKSL
PPPLTFYLIEMTTYMDEWLTYQSLWDLQPESLYGKLGDDISLWMRCLSDVKKARTTFDTT
ETRKEFGPFVIDYTKVQSKVTLKYDAWHKDTLSKFGSLLGNEMFQFHTKISKSRSELEQQ
AIESASTSDAVSFITYVQSLKRNIKSWEKQVEVYREGQRILERQRFQFPNNWLHVDNIEG
EWGAFNEIMKRKDSSIQIQVQSLQMKIIAEDKAVEIRTNDFLSDWEKNKPVRGQLRPDEA
LQQLQISETKFSKLKEERDNVAKAKEALELQDPGGVSTSEDRMMVVFEELQDLRGVWSEL
SRIWTQIDEIREKPWLSIQPRKLRQQLDALTSQLKELPARLRQYSSYEYVKKLLQGYTKV
NMMIVELKSDALKERHWKQLMRKLRVEWVLSDLTLGQVWDVDLQMNEAILKEIILTAQGE
MALEEFLRQVRESWQTYELDLINYQSKCRLIRGWDDLFNKVKEHINSVAAMKLSPYYKVF
EEEALTWEEKLNRINALFDVWIDVQRRWVYLEGIFSGSVDIKALLPVETSRFQNISSDFL
NLMKKVAKSPKVMDVLNIQGVQRALERLADLLGKIQKALGEYLERERTSFPRFYFVGDED
LLEIIGNSKNIARLQKHFKKMFAGVSAILLNDDSTVITGIASREGEEVKFCTPVSTTNNP
KINEWLTCVEREMRITLASYLAQAVQDIKQFKDGSIDPIKFMQWCDKYQAQIVVLAAQIL
WSEDVEAALHTISNSTASGQAKMQPLELVLSQVESTLTILADSVLQEQPPLRRRKLEHLI
NEFVHKRTVTRRLIHNGVSSPRSFEWLCEMRFYFDPRQNEVLRQLTIHMANAKFYYGFEY
LGVQDRLVQTPLTDRCYLTMTQALEARLGGSPFGPAGTGKTESVKALGHQLGRFVLVFNC
DETFDFQAMGRIFVGLCQVGAWGCFDEFNRLEERMLSAVSQQVQTIQETLKTQMDANKEN
ITVELVGKQVRVSPDMAIFITMNPGYAGRSNLPDNLKKLFRSLAMTKPDRQLIAEVMLFS
QGFRSAEKLACKIVPFFKLCDEQLSNQSHYDFGLRALKSVLVSAGNVKRDRIQRIKEHKK
NAGDLNMDEASIAENLPEQEILIQSVCETMVPKLVAEDIPLLFSLLNDVFPQVKYTRAEM
SGLKEQIRKVCQEEFLVCGEGDEQGTPWMEKVLQLYQICNLNHGLMMVGPSGSGKSTAWR
VLLRSLERYEGIEGVAHVIDPKAISKEALYGVLDPNTREWTDGLFTHILRKIIDNVRGEI
NKRQWIIFDGDVDPEWVENLNSVLDDNKLLTLPNGERLSLPPNVRVMFEVQDLKYATLAT
VSRCGMVWFSEDVLSTEMIFDNYLSRLRNIPLEEADDDSFGSFVGQKSTEPLPEDEISPS
MQVQLDVAAILSSHFAPDGLVVRCLEYSMSQEHIMDFTRLRALSALFSMLNQSVRNVLEH
NRSHSDFPLSHDVLERYIPKCLVYAVLWCFAGDAKLKVRSDLGDFIRSVTTTPLPPGSII
DYEVSIPSEWTPWSNRVPQIEVDTQKVAAPDVVVPTLDTVRHESLLYTWLAEHKPLVLCG
PPGSGKTMTLFSALRALPDMEVVGLNFSSATTPELLLKTFDHYCEYRKTPNGVILSPVQL
GKWLILFCDEMNLPDMDQYGTQRVISFLRQLVEHGGFYRPGDQAWVSLERIQFVGACNPP
TDPGRKPLSHRFLRHVPVIYVDYPGETSLKQIYGTFSRAMLRMIPSLRTYAEPLTNAMVE
FYLASQERFTQDMQPHYVYSPREMTRWVRGICEAIRPLENLSVEGLVRLWAHEALRLFQD
RLVDDTERRWTNENIDVVALKHFPSVSKEEALARPILFSNWLSKDYVPVDRKQLRDYVKA
RLKVFYDEELDVPLVLFDEVLDHVLRIDRIFRQPQGHLLLIGVSGAGKTTLSRFVAFMNG
LSVFQIRAHNKYTAEDFDEDLRSVLRRSGCKNEKIAFILDESNVLESGFLERMNTLLANG
EVPGLFEGDEYTTLMTQCKEGAQREGLMLDSNEELYKWFTGQVMKNLHVVFTMNPSSEGL
KDRAATSPALFNRCVLNWFGDWSDSALYQVGFEFTNKLDLDGSTNWKAPDFFPAACNLVS
NTPTHRDAVINACVYVHQTLHRANARVAKRGGRTMAITPRHYLDFINHFVKLHREKCSEL
EEQQLHLNVGLSKIAETVEQVEEMQKSLAVKSRELQAKNEAANAKLKQMVKDQQEAEQKK
VQSQEIQSEIEKQTVEIAQKREFVMADLAQVEPAVIEAQQAVKEIRKQQLVEVRSMANPP
AVVKLALESICLLLGESANDWKAIRAVVMRENFINSIVSNFYTENITDEVREKMHSRYMS
NPDYTFEKVNRASMACGPMVKWAIAQVSYADMLKKVEPLREELQSLEIQANENKEKGEET
KALIAQLEKSISSYKEEYAQLISQAQAIKSDLENVQAKVDRSIALLKSLGIERGRWEASS
ETFKSQMATIIGDVLLSSAYLAYAGYFDQHYRHNLFATWCHHLTQAGLQFRPDIALTEYL
SNPDERLRWQANALPSDDLCTENAIMLKRFNRYPLIIDPSGQATEFILNEFKDRKITKTS
FLDDSFRKNLESALRFGNPLLVQDVENYDPILNPVLNRELRRTGGRVLITLGDQDIDLSP
SFVIFLSTRDPTVEFPPDICSRVTFVNFTVTRSSLQSQCLNRVLKAERPDIDAKRSDLLK
LQGEFHLRLRQLEKSLLQALNEAKGKILDDNSVISTLETLKKEADDISKKVEETDKVIAE
IETVSQQYKPLSQACSNMYFTMESLNQIHFLYQYALKFFLDIFSSVLFNNPNLKGINDHT
SRLNQITKDLFRVGYERVARGMLHTDRITLAILLCRIYLKGLPTEPTLDTEFQFFLRGKE
GILAQNSQPASLETLSLEQLEAMHRLSARLPVFKNLSQKIEEMPEFGAWLQQGSPEQCVP
VLWEEEKPLSPITVAMYQLLIIQTFRGDRVIAAAQIFVSAVLGEHFMFAAEKELDLGAIV
ENEIQANAPVLLCSVPGYDASSRVDDLAAELSKPIASIAIGSTEGFNQATNVINVAVRSG
KWVLLKNVHLAPQWLVQLEKKLHSLQPHTSFRLFLTMEINPKVPVNLLRAGRIFVFEPPP
GIRANLLRTFSTVPASRMMKAPNERARLYFLLAWFHAIVQERLRYCPLGWAKYYEFNESD
LRVACDTLDTWIESTAMGRTNLPPEKVPWDALVTLLSQCIYGGKIDNDFDQRLLTSFLTK
LFTPRSFEADFALVANVDGVAGGPTGNRHITMPDGARRDQFLHWIESLADRQTPSWLGLP
NNAEKVLLTTRGTDLVSKLLKMQQLEDEDELAYSMEESSRLDTTGEKILDGRPAWMRTLH
NSATTWLELLPRTLQTLKRTVENIKDPLYRYFEREVNSGSKLLRDVIHDLEDVSLICQGE
KKQTNYHRTILSDLVKGIIPSGWRRYTVPRGCTVIQWITDFSFRIKQLQKVSELVSQKGA
KEIKTFPVWLGGLLNPEAYITATRQCIAQANSWSLEELVLDVTITSPDAPNATCQTDECS
FGVVGLKLQGAQCRNNQLLLTSTIMMDLPTVLLRWIRASPIGEVSPGKLSLPVYLNSTRT
ELLFTVDLNIASGQDPHSFYERGVALLTSTALN
>generic|BTA015244.1|
MGKNKKGYNWRARQLIDTKIVSRSKDEVQVSLNTEKEKFDSCNAFVLPSKKRNTIKKKEP
QRTTSILSKAERKRLEKIVDKKKKKEYRAALLESLADYQASPDVLKKLVSVAKIQTKGLK
KARNCNENLFDHKLLDTENEHSSNVNIISGSKKRKQLLTDYKEQKKKRLRHGANIVNFEL
SDSNDADFGSSNDEEARPCCETSPDQSKSQSETCAESFKTIFENKEVKKQVVNKENGEIN
KKVVDEDTETRNFGKGLMDSASEVKVKVEVASEGIAPVSKPAFYVPVERDEKIQASRLKL
PILAEEQSIMETITENSITIICGETGSGKTTQIPQFLYEAGYGRQVIFYSNGQMIGVTEP
RRVAAISMSKRVGMELNLSSDEVSYLIRFEGNTGPSTKIKFMTDGVLLKEIQSDFLLTKY
SVIILDEAHERSIFTDILIGLLSRIVPLRSKRNNPLKLIIMSATLRIADYTENPRLFKKP
PPVIHIESRQYPVVIHFNKRTSVDYVRESFSKACKIHCQLPEGGILIFLTGQQEVNTLVK
KLRRTFPYKKTWNLDNEEKIGDDEDCSASDGENVEMSLSKAIQEIRKSRKTVVKALPEIN
LDSYDLAPADDTEADMLDAEDEDIAETEGDSDEEWSSTVEAEFTARSSQPLWVLPLYSLL
PSHKQARIFEPPPPGCRLCVVATNVAETSLTIPSIKYVVDCGRTKTRLYDNFTGISMFSV
IWTSKASADQRAGRAGRIGPGHCYRLYSSALFKDEFEEFTMPEIQQKPVDDLLLQMKAMK
IERAVNFPFPSAPNIIQLKAAERRLAILGALETSCAKDEWSSKLTPLGEAMALFPVAPRF
GKMLCLSHQHCLLPYTIAIVAALSVQEVLLAENVNTAKVRRMWAGVGNSLLLGDVIVLLR
AVGAAEYASSNGALGEFCLKNGLNKKAITEIRKLRKQVTNEMNLTIAELQLVVDPQMKPP
SDLQAKLLRQVVLAGMVDHVALKLDQDQLTAAGLRPHQPAYRIPEMEDIVFMHSSSVLRK
TRPQWVVYQEVYQLNDKMYMRGVTAIEPEWLPVFARSMCTISEPLEDPPPRYDAESDTLL
CHVNATFGQSGWPLPVTEIEFPACTDKYRLIAMFLLDGTIIPSLQKNAPHLLSSPSCMTK
SWASLQPRTNMLLKEIMTKDIDSRQKLKKIWDTDPLCEYHQ
>generic|BTA015245.1|
MGKRAKNLREEGKWQTREREKLTLTWIPPARYTTTTHMLIIRLEWMAAGQVQGVGGRKPH
GKLTSHVRGSKCGA
>generic|BTA015246.1|
MLVDTSNVLGKIIAISCGCHHSVILDEKGTVYTWGKNFDGQLGDGTRKAVLLPSPIQINN
QLKLSSDNLILHVPLSTVPIQYICCGADFTLAMESGGRIWGWGSNQSGQLGTPPVPDDSD
IRIKIKASSKRVLKVPYGSQNNIIDSPQLVPIVAYQHFPTFPENKLSTSVYCSIHLPSEI
IQHNLVPLAKIDPSPSVLSLHYILECFHNCYNVDLVKSVCTELENFQALAKIHHLNKNYC
QAFMNHLKSLLSTNLDFFVSVGVNSRNTIRSARKKEKLVSLEVIAPNLTTDMIVKSKSEN
FINSQRMMSSEKMNVSEIKETSVVNGGNMKMETSDNRTWIQSDDTLEEQSSIITMTNSDI
YRSDNMSYNHIEEVKKNPPNTCDNECYQASSPDSLSFENKERLSICDEIEIHTNSYFLKP
LDADKRSQLDKSESFSVDILDCVSNEDYCETTNAKLESDCNDCIYKEDSLNRFNILNSLN
SEIKDILLGAAKESNTDISLEPVNQNGLDTTFETEPEDEKLAVKALEIFQLYLDLMKKAS
KTDCLYFLHESILTWISHQLPVHYLENLFDLQWDDYVNYLGIILICGIRRDSDHGSTQQM
LHQFSLKFNLRVCATLIESASDKGELHPELVKLLANTLAAPNVGGTLGDHRMYGDLLAVT
LSKLRGDIPFQPFISIDPSVLHNEIIAFSCGHRFPNSNALQFAVAKAAAELEDQSLPHIA
NQLRELFDKQLVIRKFACPDCIVSFFFSRNINS
>generic|BTA015272.1|
MPLLHKKPFNPNRLPKGLSDDEEVFLCELTSEVFRDYEEFCERIILCNSLVWSCSLTGKA
NLTYKEAKACEENAKKTLKEFPMELRIPVLYLATLTQRSSLNELAEDVFSYVKNHYFIGE
TVEVLFPEDKWIECHVIQVTEPTAEELSSYGGTKKIGERQFWPPCELFHYEVEQLDSSGE
DSVFVISASQVKRRKGVYTRDKNRLYIKQFFHQVGSTWKLKFPKSTVCKLQEISKKETNF
RRRLRTVKNGKANPEPDDLKESSTTIAQAIKAATAAAGWSQMYHGTHLNKLTMDPNTLSE
VLRLHLLASGGRAGEMSSKWRYQQRGGYKSTDDPGLTLRIEKPHILQALSRVNMCELSLE
DKITILKCLIDQILTFSAVRDIIDERLDKNKQNKLELKNFQAANIKQEREAALKLKAKKD
ALKNLPGDQPLPPEEPESPENSEKQEKELAKRRQEIQKKVREISEGNMGCQLLPLGLDRA
YRRFWLFSSVPGLFVEHNELYAGPCLPKGTPVPDYNLINNEDTYTYIRKLFEEGSDKENL
GNRASASGSPSKKLLVEKNGGADESQIGNVSRNEKPCCPLTCWGDPATCPVHCLARPPNH
TYWAFYKDENDINLLIDTLNNRGFREHDLKQVLMQEKERIVQSITNCPVNKLDSSLGTPI
VEPRKSSRKNATYENANYNAPENTPIDKIMESFLRDTLVEMEENIHAGCLGSLKVHDRLK
WRDALCNGSYDQQSDRLEWGPKTNLKVKTEMEIKDEPMDWSPSEDMYLNSDVKMERLSVI
RSLASAILQKVPQGDWFCPRCKPKEKPQTPVKKSRRIFDENETDEEMDEDDEEEEEEEEE
DAGGEDEDYEEEVKPKRKSIPVGKCKGCGNKGELASCSKCSAGYHLKCAQPVLRKHPTSK
WTCHKCKSANAYSNSNFKKDDVSPSSDAERASRRRSAKAATAKISHFAKQLRCNAWDGNE
PSEMTNGTSSRRRSRRSYEQAPPMSNNLPLDNAVLQELLDVVMHHEDAWPFLRPVTKGEV
PDYHLIIKRPMDFGTIKHKLNMLEYRLNSELISDALLVFENCFLYNESSSEVYQAGVRLR
KFFDRLCKERNLHVPDDCPKAPPAKKVKTVY
>generic|BTA015273.1|
MLENLQFRGGERKEETNVTSKECTIQQIYTWCSSCMDCPSCFQALSLRATSAGRGASFED
TSGKAQGDNAKATKCSSCMDCPSCFQALSLRATSAGRGASFEDTSGKAQGDNAKATKYYY
FSCSFCRWSTRDVDLPDRTIAIGGWPEKEHPNTSRITELIDYYKAVAARDLKDKNKKIAP
KTNYLDMDYYSSYHSLGLTQSLARQKVGLPAFHYARDTGSVTVPPITPSEANECTEELPE
DIFMNHTDLSKIATLPQRFAQPEFQPELCSDFYPIRKILILRKSGRCWVCEHNVLKPEIQ
PISVKHKLNTSCFYHMPEVRIVSVNPFYPGKASNVILKFINPFGYKTNISFDRLESKDEE
ENADVIVKKISKYDREETKFGRVKKVEVTAYSNIYNRTVVLQPKNSAADFDDTPDLIPAE
NDSSVDENCLWTKNNKTAIRIAVTPNSDLQPGDKVVLGFSVIYSFLQSNAAPDLPAELNL
SFRIFLSLGNIVISEES
>generic|BTA015274.1|
MGPPSSPMGARDSKVARGLPLQKYHKGLTQSKFRQKPRCAQLTCINIEPSRRLSLNYLDL
TDCCLIEDESLWLIVKNCPQLVYLYLRRCVKITDCGIKHVCFVPFHSYAIGPLVSDVGLK
VVARRCYRLRYLNVRGCEAVSDDAITVLARWCPRLRALDLGKCDVSDAGLHALAECCPNL
KKLSLRSCDLITDIGVQYIAFFCRGLQQLNIQDCQITVEGYRAVKKYCKRCIIEHTNPGF
F
>generic|BTA015275.1|
MLKTGKFPSDWKVGKLVILLKGGKPPDEVGSYRPITLLSVLGKLAEKIIVRKIRRWMGEK
GVVNEKQYGFMPGKGTADALHKLKRIVKGSAKTYVAGIFVDVKGAFDNAWPPLVLSVLKE
FECPGNIYKLIRDYLEGRKIKVGKVMERFMWLIAKGCPQGSVLGPVIWLILLHDWLRREF
GDNVHILAYADDIVILVEENARKRLEKKLNEIVENLRGWLHRAKLEWSIEKTKGVLLKGA
VIQGVGCIRHKSDWRPEVKLGEEIMEWVNSIVYLGVEIDESWLFGKHVKKAAFFPGASKG
WSLCGSE
>generic|BTA015276.1|
MFHSPPLVKVTRLELTRPNMTKTTKSTTTTTRSPPTITTKTLRTRTTTSSNASTTSSTKS
SPPNTKRATKPITMKKIAESPGSSSNSELNRINDPLKTDICQYVNDQLNIINCKILKHEL
DATKERIRNRIAKEAERNQIKIKELTEAANKNQIQTPFRPSRAETADILLESITASMGVI
NDKLNKLIEKDEDSTGLLELDSKLNSLSLHLSDIPTQKQLEEAITNRLAYIPSNSEIQEQ
VAKQVQEATSIITETIDKRLVKVTTHLKNHIQTDSQETVNNLTSTINERLTKLENQINQN
KQTQNKTNSLNLSPDFISALSVRVAEEVRKSTPTSDPTVNSIQTVHQTVKPKPAEPKTKT
INNNNNSKPEPSAKTPPNNKKQQPPQKPTKDNNGSSTQNNKQPNAQNQNNQKQPNKPNKQ
TIETNPETTRQNNPNTQSNQNKRNPKSNQLPHNSQNTQNVQSNLSSKNTQHTHKPDPPNK
QANRNHQNKQPQPNGPLIKPALHNRQPLLPEPHTTFPQLRPNLMAPPTHAHQPYLSPQTH
GSMWPPLRQPLFPSLPQTNLPRTKQLRATTPKPTPAPVREETANDTILQITDSDKNLTAD
QILNTVQQHVRLQQSGLYVLKTKRDNEQREVVVTFKSNYNAKSIVANALADTKLVVKEIS
IIPTGVEIHEAPGHLSEEETIEALYDNNHELHVIPKEKFTTSIVRMVKGKSKNEATNKWI
IQASPEIQSKIAELGSLSFGTWCGGQAKKHFDSRRCFNCLAFNHAARQCTDTGPTCSRCA
RFGHMKDTCTDNIVRCINCIRKGYADVNHFATDNKCPVFRATRGLNNNNKR
>generic|BTA015277.1|
MIKKEEDESWRKFVTERDRTNPWSVIYKMSANKMKTEMVLSALKTNNGEETKTMEETLRK
LCNKMFPSDPQENDTEEHAQVVFPGDPN
>generic|BTA015278.1|
MEGSNRYGSCDNFGSQRSTTYGSQSSTTYGSQRSTAFGTGASTLYGSGNSGNTNYGSQNS
TVFGTGVSILYGSGNSGSRFESLASTNENRTGRREDFPLPRWVRTQGERYGPEEGLMTTW
GRRFANPLTESIENVARSGVNAAFAERREQERQVQERARETQQNDATLRVLGNAFNGLMQ
AFFCLPPGGYLWGHIGSP
>generic|BTA015279.1|
MEGSNRYGSCDNFGSQRSTTYGSQSSTTYGSQRSTAFGTGASTLYGSGNSGNTNYGSQNS
TVFGTGVSILYGSGNSGSRFESLASTNENRTGRREDFPLPRWVRTQGERYGPEEGLMTTW
GRRFANPLTESIENVARSGVNAAFAERREQERQVQERARETQQNDATLRVLGNAFNGLMQ
AFFCLPPGGYLWGHIGSP
>generic|BTA015280.1|
MEGSNRYGSCDNFGSQRSTTYGSQSSTTYGSQRSTAFGTGASTLYGSGNSGNTNYGSQNS
TVFGTGVSILYGSGNSGSRFESLASTNENRTGRREDFPLPRWVRTQGERYGPEEGLMTTW
GRRFANPLTESIENVARSGVNAAFAERREQERQVQERARETQQNDATLRVLGNAFNGLMQ
AFFCLPPGGYLWGHIGSP
>generic|BTA015281.1|
MEGSNRYGSCDNFGSQRSTTYGSQSSTTYGSQRSTAFGTGASTLYGSGNSGNTNYGSQNS
TVFGTGVSILYGSGNSGSRFESLASTNENRTGRREDFPLPRWVRTQGERYGPEEGLMTTW
GRRFANPLTESIENVARSGVNAAFAERREQERQVQERARETQQNDATLRVLGNAFNGLMQ
AFFCLPPGGYLWGHIGSP
>generic|BTA015282.1|
MEGSNRYGSCDNFGSQRSTTYGSQSSTTYGSQRSTAFGTGASTLYGSGNSGNTNYGSQNS
TVFGTGVSILYGSGNSGSRFESLASTNENRTGRREDFPLPRWVRTQGERYGPEEGLMTTW
GRRFANPLTESIENVARSGVNAAFAERREQERQVQERARETQQNDATLRVLGNAFNGLMQ
AFFCLPPGGYLWGHIGSP
>generic|BTA015283.1|
MFHSPPLVKVTRLELTRPNMTKTTKSTTTTTRSPPTITTKTLRTRTTTSSNASTTSSTKS
SPPNTKRATKPITMKKIAESPGSSSNSELNRINDPLKTDICQYVNDQLNIINCKILKHEL
DATKERIRNRIAKEAERNQIKIKELTEAANKNQIQTPFRPSRAETADILLESITASMGVI
NDKLNKLIEKDEDSTGLLELDSKLNSLSLHLSDIPTQKQLEEAITNRLAYIPSNSEIQEQ
VAKQVQEATSIITETIDKRLVKVTTHLKNHIQTDSQETVNNLTSTINERLTKLENQINQN
KQTQNKTNSLNLSPDFISALSVRVAEEVRKSTPTSDPTVNSIQTVHQTVKPKPAEPKTKT
INNNNNSKPEPSAKTPPNNKKQQPPQKPTKDNNGSSTQNNKQPNAQNQNNQKQPNKPNKQ
TIETNPETTRQNNPNTQSNQNKRNPKSNQLPHNSQNTQNVQSNLSSKNTQHTHKPDPPNK
QANRNHQNKQPQPNGPLIKPALHNRQPLLPEPHTTFPQLRPNLMAPPTHAHQPYLSPQTH
GSMWPPLRQPLFPSLPQTNLPRTKQLRATTPKPTPAPVREETANDTILQITDSDKNLTAD
QILNTVQQHVRLQQSGLYVLKTKRDNEQREVVVTFKSNYNAKSIVANALADTKLVVKEIS
IIPTGVEIHEAPGHLSEEETIEALYDNNHELHVIPKEKFTTSIVRMVKGKSKNEATNKWI
IQASPEIQSKIAELGSLSFGTWCGGQAKKHFDSRRCFNCLAFNHAARQCTDTGPTCSRCA
RFGHMKDTCTDNIVRCINCIRKGYADVNHFATDNKCPVFRATRGLNNNNKR
>generic|BTA015284.1|
MSGYITGHLGVNSFLQSVGAADTDLCPCGEVEMVDHFVWNYRIYEEARLRLIEGLGEADP
SDLKVGSTYQAIGKAIQAIMDQRKVMMHTAPRIPRFVEPADLEQDPDEPEEVEAEQLAGE
AAVVDGPPQVSGRVSGGASATDDSGNGADGSGSFSGVFVPGPSAPGRSEEDGAGGFSQVF
DLAPSTSATAATIAATTVTVRDRGRSSGETSPVSPSRGTNAEHPRLRLRSKRSTVKKPKP
PRVRKDPRDDEGNIIRSCGR
>generic|BTA015285.1|
MLESGKYPSEWKIGKLVVLLKGGKPPGEVGSYRPITLLSVIGKVAEKVIVRKLREWMDNS
GALSERQYGFVPGRGTTDALCKLKSLVKNSNKTYVAGIFVDVKGAFDNAWPPLVLSVMRE
FECPGNLYRLIRDYLSGRSIKVGRVVERFLWMIAKGCPQGSVIGPVVWLILLHDWLRRNF
GAGVHILAYADDIVILVEENRQKELQRILNGVMRDLEEWLQKAKLDWSVGKTKGGLLKGA
VQPLVGCTKWTCHWRPSVKMGDEWVEWVKSFVYLGVNIDQSWLFGGHVESAVRKASAVMC
KMKRVNRATWGVGYSVMNVIYEGAFLPILLYGAGIWFERAVQSHVRRKLRAGQRAALLAA
TAAYRTVSWVALVALCGKLPAERMVRVRGMVEMRRFELNEERVAKDERYRMVKQLESELL
EKEWNEWEREYGEVEFDPKLGRVKNVRVKELVPSVKEWMNEKRVVDRWIVGYVTGHIGVG
TYLYEHGKEPSEACTCGEPETVDHVVWDCAKYESERREMMGKMRGVNDVRDLRERKVYEA
IRKTFKKMCRKLDEEKKKRRMEEEAHDPG
>generic|BTA015286.1|
MPLLHKKPFNPNRLPKGLSDDEEVFLCELTSEVFRDYEEFCERIILCNSLVWSCSLTGKA
NLTYKEAKACEENAKKTLKEFPMELRIPVLYLATLTQRSSLNELAEDVFSYVKNHYFIGE
TVEVLFPEDKWIECHVIQVTEPTAEELSSYGGTKKIGERQFWPPCELFHYEVEQLDSSGE
DSVFVISASQVKRRKGVYTRDKNRLYIKQFFHQVGSTWKLKEEALSKYGISRVKFDQIFV
GDPPQFYSPKKKRTPTNALKANGKKGQESIEKYLSKVSKFNPVPNSGEPKKPREPKQTAE
QQQAAIEELKKKRLEEKMKAKEKKREEKVKLAKFMKEWNKRRDDLELEDLKELPAPHPVQ
LRLPNEYFGDLMMILEFLYAFNDTVSVRDYFPGDITLELVERALTEKEIAGPLSDLVQML
LGTIFTLQEDEDDEVQEMDKEANPEPDDLKESSTTIAQAIKAATAAAGWSQMYHGTHLNK
LTMDPNTLSEVLRLHLLASGGRAGEMSSKWRYQQRGGYKSTDDPGLTLRIEKPHILQALS
RVNMCELSLEDKITILKCLIDQILTFSAVRDIIDERLDKNKQNKLELKNFQAANIKQERE
AALKLKAKKDALKNLPGDQPLPPEEPESPENSEKQEKELAKRRQEIQKKVREISEGNMGC
QLLPLGLDRAYRRFWLFSSVPGLFVEHNELYAGPCLPKGTPVPDYNLINNEDTYTYIRKL
FEEGSDKENLGNRASASGSPSKKLLVEKNGGADESQIGNVSRNEKPCCPLTCWGDPATCP
VHCLARPPNHTYWAFYKDENDINLLIDTLNNRGFREHDLKQVLMQEKERIVQSITNCPVN
KLDSSLGTPIVEPRKSSRKNATYENANYNAPENTPIDKIMESFLRDTLVEMEENIHAGCL
GSLKVHDRLKWRDALCNGSYDQQSDRLEWGPKTNLKVKTEMEIKDEPMDWSPSEDMYLNS
DVKMERLSVIRSLASAILQIEQALEPKYLKRPLGLDEKEKERQNKEKQKDGEQDKESEEK
PKESVRERWEMALMNSTSISQLFLHLQSLDNSIQWTRSALNAYCRLCRRRGDPEKMLLCD
KCDKGHHMYCLKPKLVKVPQGDWFCPRCKPKEKPQTPVKKSRRIFDENETDEEMDEDDEE
EEEEEEEDAGGEDEDYEEEVKPKRKSIPVGKCKGCGNKGELASCSKCSAGYHLKCAQPVL
RKHPTSKWTCHKCKSANAYSNSNFKKDDVSPSSDAERASRRRSAKAATAKISHFAKQLRC
NAWDGNEPSEMTNGTSSRRRSRRSYEQAPPMSNNLPLDNAVLQELLDVVMHHEDAWPFLR
PVTKGEVPDYHLIIKRPMDFGTIKHKLNMLEYRLNSELISDALLVFENCFLYNESSSEVY
QAGVRLRKFFDRLCKERNLHVPDDCPKAPPAKKVKTVY
>generic|BTA015287.1|
MLENLQFRGGERKEETNVTSKECTIQQIYTWCSSCMDCPSCFQALSLRATSAGRGASFED
TSGKAQGDNAKATKYYYFSCSFCRWSTRDVDLPDRTIAIGGWPEKEHPNTSRITELIDYY
KAVAARDLKDKNKKIAPKTNYLDMDYYSSYHSLGLTQSLARQKVGLPAFHYARDTGSVTV
PPITPSEANECTEELPEDIFMNHTDLSKIATLPQRFAQPEFQPELCSDFYPIRKILILRK
SGRCWVCEHNVLKPEIQPISVKHKLNTSCFYHMPEVRIVSVNPFYPGKASNVILKFINPF
GYKTNISFDRLESKDEEENADVIVKKISKYDREETKFGRVKKVEVTAYSNIYNRTVVLQP
KNSAADFDDTPDLIPAENDSSVDENCLWTKNNKTAIRIAVTPNSDLQPGDKVVLGFSVIY
SFLQSNAAPDLPAELNLSFRIFLSLGNIVISEES
>generic|BTA015288.1|
MAHVSTQGHLSPMVCPLAKLGRSAPTYEQKYNGRNVYHAGDKLDLPMQHSPSSPPSFVNR
SISIGNYTESTNHSLLHYDTQTNFERSSPCLDQGYHTLISFASQCWQDTPFKGKRAQSKS
NAFDRLPDEVVLKIFAWLSSSDLSACARVCKRWEILAWEPSLWRTVILKGEDVSGDRAVK
TILRRFTQPYVQRLYLRDGARITDKGLPSLVRRWPNLTHVQLQGCVAITDSSVSELVAKC
PNLQHLDLTGCAQLTCINIEPSRRLSLNYLDLTDCCLIEDESLWLIVKNCPQLVYLYLRR
CVKITDCGIKHVPIFCSVLRELSVSDCNKVTDLGLYELAKLGSTLRYLSVAKCDQVSDVG
LKVVARRCYRLRYLNVRGCEAVSDDAITVLARWCPRLRALDLGKCDVSDAGLHALAECCP
NLKKLSLRSCDLITDIGVQYIAFFCRGLQQLNIQDCQITVEGYRAVKKYCKRCIIEHTNP
GFF
>generic|BTA015289.1|
MDRNPRGEDKKDQSGAERSEGSENTELERVEEKSGNSENIENMDKTEKTDKTDKAESSEC
GERTAESSKKMKVKMTDITSQQITKFLKAYKEKEASTSGKDGNTEDKVMDPKESKGVGKE
GKEDKELKEMEEMEVIELKDNETHGSGDMLTGAPVMSFPSPQGWKRERSHSLSTDSSGRP
TPKKERRAAKRIXXQKKREER
>generic|BTA015290.1|
MSLAEEGLRTETGLSSYQRRRYIEKTQGMAIFSKKSISGDRFDFRRSGRLPLWGGGSFAG
RRSWTWGSKPGTRYRDPHPVRLSGRDPVGAAVGAVRAVVGGRLPAGAVGRRARSSRGPDT
LATGGILLSFLEGQTAQSAVRYGAITDHRRVERIWRPTTWATPVRGSGTPQHARGTYLNG
SSWRGGVSVAGKPATSPDCPAVGIPTVGRYEGFTGARARSRWSAPASLQRVASSGRVVPT
AAPERHPSPTPEPRVPASVRGGGAAARPGRTALGSHSGVRARPSHGGSGTRRPPPILPGY
RPPWRTRGTGSELGSGSPGASCRTRECREPRSGADSSAAPRFPEAPAPSHFRPRIRRDYP
LDLSISASGGKETN
>generic|BTA015291.1|
MSTCPLNRAQKNQQENSVYDVFRTGAKCVPSDSRQDALLPGVKYHSLGAVRTKPGRGDPT
MSVSCSDKIARWNAVGIQVSFIFTSRSLNLMKGLGTS
>generic|BTA015292.1|
MVFNDNFYQACRESFVPPYQIPYSVIFSGPGLQLSKPWGKGTKDAKKLDLAHIEASLRPI
FRLSKYVGLTPYSLSTLRTTRYGRIQTVLVILFISSLNTYMFLRDWREVGWARKSLSAGF
VGCCELLLLNAAACLDLAYNLLFSERKKDLLRKLYSVNLRMRVFGLHPKRDVLTERLENY
VAAAFIACQIALDSHVLFSCKCEEFVPLILSYPAYIILFISFFQYVKVLTAVRLKFECVN
ATLLEQLAANETRWTRHRQYLWARCWSASVQPLVTAHALLRQTCRQLNLAFGPETLAIFA
VVFIIVTSNSYYTIYLALRKAAEEDAFFNLYYGCFTVALLATISYVVGKTSAVCMQVSDE
GCVALYDATRVAPPPMRFKRLG
>generic|BTA015293.1|
MYLSFQLSNDGLLSNTHNTARASKFVSSVRKGAAALRQSQPFMQALQSVGLARKSSGSSG
HGGLFDRSDSSVSRGSSRSGKSSGQRGNRRRSDRSKGNGRSWRSALWNLMDRGRRGQQSS
DPWNMQLRIPGPKSVPNANSVLDLFENVEYTMWDKKDGVYLVTESPAGYSSSATIDEETQ
RVAADQDGHPPGSKPVVFVRQQITGRTRRLVYVRKEYAHLDFLPRDESIPSIDEMADALK
RARRRDRSKGNGRSWRSALWNLMDRGRRGQQSSDPWNMQLRIPGPKSVPNANSVLDLFEN
VEYTMWDKKDGVYLVTESPAGYSSSATIDEETQRVAADQDGHPPGSKPVVFVRQQITGRT
RRLVYVRKEYAHLDFLPRDESIPSIDEMADALKRARRRAGRTRRLVYVRKEYAHLDFLPR
DESIPSIDEMADALKRARRRAGRTRRLVYVRKEYAHLDFLPRDESIPSIDEMADALKRAR
RRAPDHPDPAMPRFREYLLWLVVNIRGMDIEEGDVIAEYIMPPPPEKKGRQRYVFLILQQ
RSTGKQKIIEEYIPPCPEDDARANFSTKNFMKKYDFHHIPAAGNFLHINWGMTV
>generic|BTA015318.1|
MQVYESSSLIGGFHRCQSLIGRLDPGELSYCHLGGTANLAARENVGKLLLETTLRCFLVP
NSSEDGEATRHGQDSSSRKKIELVKPVKTSPAPLNEHDILFSGDQLKTDDHQSLRHHSGH
FRHKQATIWDPHPQYEFTAFGKKFQLELRHDSSFVLPNIQVTHVWNNRTEETPPTEVRPE
GCLYSGKVKGDAASKVAVSLCNGMKGHIRTSTGNFFIEPAEQAENFTTPILHHFYRVPAT
DKEDSTASHCGLTEENIEVQEILSEPSTTQETPSRSRRKRSTSQEYFVELMVAADQKMAD
YHGAGLHLYILTLVSVVASIYKDVTIGNPISIALVKLVILRDSDFSEMTHREMSGPERLK
KFCAWQRKLNEENGSNSHYDAAVLLTRGILCQNTQQSKCHVLGLAEVGTVCAENSGCAVV
QDNGLSAAFSIAHEIGHLLNIPHDDDPKCNTFRQPDSANNVMSRVLDHSSNPWVWSNCSR
HYLTEFLDAERGSCFLNTPGYDYLDYRTLNLPGEKFSVNRQCELVYGNGSEICPYKPACK
NLWCTKVQVGGEIGCQTEHQPWADGTPCADGLWCQRGECVPENRYSLQPIDGQWGGWQPY
GPCSRSCGGGVKQSVRYCDEPPPANGGKYCIGARVRYKSCNVQECPPNTPDFREEQCAKF
NNNNFNVHGLSTDVKWVPKYGTSKDNQDDRCKLYCRVASSKGYYSLGNKVIDGTKCTPDT
YDMCVNGVCKKADCNHILDSDAQLDACGVCGGDNSSCIMISGTYNESIYGYSKVVRIPIG
ASSLDIRQDGYIAAHKNDNYLALSDGETGEYILNGNFSVRNKTKLILYGGTILEYSGSEA
IVERVNSSKPLTKDLVVEVLSNGNLHSPNIVYQYWIQDHFLNKFKWKLTDKWSPCTKVCK
GETERMVKCVKLDEGHEVAADYCAGLPLREPVRKSCNVDCELKWLIVSQSECSAMCGSGH
RTLRVQCIQHFHHPFSSPVPLNNSTCNFLPKPPTDIPCNGPCNRGRWRYSQWGACSKTCG
AGVQTRQSECVDENDEPLPETDCSPSDKYDKQACATQKCPQWSVGSWGECSASCGMGKRQ
RSIWCQINNLVVEPYNCPLKMKPSEVESCNKQSCPKWIEGPWSYCSVTCGEGIITRPVKC
SSGNDDDCLQELKPDDTKICYEHPCQSVHENEIPDSNAIYKLNRWNWRYSDWEPCSTTCG
EGIRRRSAICYDEIASKISDYSNCNSIEKPRQTESCFVTSCGIWNISEWGPCSVSCEQGT
STREVACISVSGGLPLPEQECNEPKPLTETVCEAAKQCSAESNIPAQWLAGAWSQCSKPC
DGGFMSRQVICQVDGQPSSACDMSNKPETTAPCNQQPCIKTTWNFGDWSQCNVSCGGGFQ
HRQVRCQESMLGFAKPDSSCSHTVKPAQIQPCNLEPCPDDGKKYIWKPSIWGQCSTNCGP
GTRKRSVYCVHATTNDVVSPTYCKDKRKPRDTRECRRAPCPNEWVMEEWSQCSTSCGPGV
QYREVKCQRIHKRQTLLVSNEKCDLKNKPPSKQSCQVEVCNTNYFLVPGPWTACSHTCGK
KGRQRRKLYCYDQRTRKKVRRSLCNTASEPTMNIFKPARKRKCNQKRCSLSSCLAVKEKL
AVKEDREYPMTVAGRNISIFCHNMKSENPQEFLSLPSGENYAEIYGPRLMDPRSCPYGGE
RKDNCPCVNDSNRGGLTVFHKVRLNVTTLTVIRNDFTFAKQLYGMPVYFGEAGDCYSKLR
CPQGRFSIDLRGTGLRVSSQTQWTNIGTWSNKQIDHLEDNRSIVGRCGGYCGTCRPEHDL
KLDTLPP
>generic|BTA015319.1|
MLLHVLVLLASAWSALGADCSWQGIPWCGLIGSCGKDHYMRTGFNHGSCILQVTRYCCPK
SDGDDVQDVILCEHDQFNGDCIVTSLTGNKKCVNVEKSDWASSVNTLGKCVRLYEHENCE
GKSKAYYPGSFGHDNLWEMNDLVTSVGYCYDHDQAKEGCDRAKRQIGGGGCQWAADVLTV
GFLPWLRRIQNPNPDSAARWWQIGHNDRVESMEAVIERRHLGRGTDTNPATRDFAQQMGR
SNDDAGHILASRLGGLGNDTANIFPQSRNINRGVWAQAEADVANAVQNRGRVRYTVNLEY
DGRYETRPFKIVYRVVDDATGEVLFLNDLVNP
>generic|BTA015320.1|
MYRPCPAWQQWAGGDLGALSAVVVGPSSKSILRLQKLKTSNGNASLHGPFHAFRPPPSAL
PILHFWSWSLSVPLTPIQGSASPTGFGQPGSPSLSDDVITARSIFIQIDGSSLKGGSSGL
DAMSPGHGGYILRALSPGGETVAPAYIAKYNRFIDTILMRVNKILKKSYDPVNVRLQSPV
DTKKKGPKPAATKKNKPKTKLKTKRRPVNKETRTDEQQQNRTSQQSQTSNAVSDSASLKV
EPKNDQGSSLPTDGTTSPQQNVAASNRRQQRKRKVVKTKTKVQIARNNPRAKATLYGLSS
MRRDGDVTANVMRSHTTVRAKFLVGPLTLKVEKEFGRGVKKELRSATATTAELVGKLNLR
VVQGGAATLHSIRVLQPKQVRIDTGAPEDNDQDQTREFMWKRSSNIAHLVAEKLTAVTRS
MLQPPPQQIPAEPTPIPFAKAA
>generic|BTA015321.1|
MTRWLLLICASCLVLSALASPVLQGGGDVDVAKGRQADAAAAVVDNSVAAAASPAAAAPV
AAAPAPAVTPEPEDDEDDEDDDDDDVDLDITDDDDDDDDEEENETAADDDDEDDDDDYDF
ERFFDDLLGDDDDDDEEEEESAPSAAPLSATPAPAATQAALTGLAASNVDYNSADYNAAP
GEAPLSNDANDVYDEEDQETAPNTVTLVSAANEDAPQENAVSPSPSSTGDDDDEDDDDID
LSDDDDEEEDDDEGDEDDDDDDDEDESGAQSGRAHRARESRTSPEHLPHIPGSFGFVHSR
AHPKASRVLAFSFPTP
>generic|BTA015322.1|
MNIPSDEKVEKKKFPPSAPIHAPPPEPEVDSKYTNGCAMRNEHLETRLVKQVPVREMYNR
GTVALIKRSRSLDDDNSFQSGSVVGGREVNCFSTLRGEADDDSELHAVMSENRSLDNEAG
VKSFDCQRVSYLPGFKLLKRLVYQEQPTRDNIFKYLALLS
>generic|BTA015323.1|
MADQYLVFPGTDEPSTSRQHGTVVVPQLTNRSGKLLQILNSIPDVESDEESDGEEVSSLA
PGQRSGSSSHPPKTSSHSKMTDVLTNLDQLSFSLERLIVQKLEEIDVREAEINGELMEIQ
KLIEVDKVSYNKNSVSCFGMPYFKTLDLQPFPVNEDYRLKLENDEFIYHDLPTTTFWSTN
EILMLENAVGKEIKNGTIKRSYDSSEDPWMRRKDRIKASNSSDKAPFVEILEHEDEDFDW
NKIATINFRDRHSAEECKRMWRLYAKPSILKRPWSKEEDNKLKKAAEKNNYQDWDEIAKE
LDTGRSGYQCFMQYKRRLAPINKLGKWTEEEDKLLTDIIEQCRIGSYIPWTKVLYYFEHR
SLRQLFNRWKYSLNPQLKKGHFTRSEDFGLCVGVSLYGKNFKKIASILGNRSAAQIRERY
KAKMNDSRSGSWTIEEDQQLIELFNKYGDKKWSQISKHLSRDRTQCRLRYKRLKNKYNFN
LDIIKRNVKYRPLHTYEKQWFKQYFANGKDENTLKAVSKNLSLIKKRGRKGKSGTLMENQ
LVDYFSESYSESHKNSFKNLTVVDETKLEGAAEVIVQLLKLFKANLCFPKNISENFIRAR
DSNQVVNSSMLKLMMLVAKSYNAEGGATSYNNFSVDADNDFAVTELDPLKETKIDYDPSK
FAHLSINLERSFQTSYNQASMSSLLYGDTGEFYVEPKPVVTENNDPIAVPAESSGFNLQQ
LHSRSNFSNEASHPSVSEEKAKVETQLDYLIPPCASSMVSLRTYMLARRKLWKMIGKQEF
RERSKLPMHNLPNKLSPLEAHNLAISRFSSLLFWPMFLSAHRPSKFGIKNLAEESVVIAN
DKSSLGSGEDSDADAEDFYVKTFEPPAPPKRIPKKNTVLYRKKLKLDKKAEKLKANAHLQ
KNCDSVKPPELIGCDSSLNIEQNLAAKVSPGNSNLQTSSKDSETKTKNDAAVRCTTMKTG
TKRKNFSSVGTRRSQRLKQPKVDEEIIADPEVKEEQVETVDLT
>generic|BTA015324.1|
MRHGIKAVTWGAKQHINRSKKLILIRNSVRRCDSSFTDRNICVLVLILVKIGNRTQSNTN
FVLILAQFAGLDNVGSNSCNPRPASDLNPPRTDTYRLSMANLEDTQDVDLDAILGELCAL
ESQYDKELSQTSLNKSGATDISQHRRSPSEAHGVARTDSPDNDSAFSDSVSLLSSESSAS
SGRTDATASSSVSANQAGQNGKTEKIRLALQKMREANIKKIFIKVFSLDGSAKSLLVDES
MTCGYVTRLLAEKNHTSLEPSWGLVEYVNDLHMERVYEDHEMLVNNLMLWTRDSQNKLYF
VERPERTLLFKRPELFHNDHLNTPLIEPLDEFTKNSIIEELLSGAGGPNIEGSLYIKTES
RKGWKKYQSILRASGLYYLPKDKSSSRSPKDMICLTKFENNEVYYGVGWKKKLKAPTEFG
FAIKHPCLQQPKSSKHIKYLCAEDSITMHRWVIAIRIVKYGRQLYDNYRSVLDGDEVDNE
ILDQSDSGSSGCDVAFESDFPSGTIKRKPPKIPLTQTTRQLKDIASSNSNMFSLRREEEI
YSTAVLDRSNGLYGNVDRRLTEEPLDVNHCSERRVSVSIDIANSPKERLVSNSLERNNIY
GNCATLKRQSSLDKNSIGTDRRTNEISVSKHQNSLDKNSHRLGSGEFIESAILTRPIVDN
KPNLFVEREIDEAMIERSPSFSSLPPPPPELLASSLTLNEDDDEVDLPPPPPPRLLPPSE
DFLQDLQRVMRRKWQVAQKCKLDVKMTPHEVLGFRDPPPGEADYRETNVSNWVQEHYGSS
TNSSQYNLYENIFAKSTPNKSTILNTNSNPGTHKPKTVTFNLPPSPVIIPDSVPIVKKRP
PPPPPRAETTQLTTKLPPKQPC
>generic|BTA015325.1|
MLCSQQILCGLSRRPLSITESKAEEEEVYAPLRPKRQPETNENTPCLRRTQSMRVSSTRH
RPALSRPNSSLSQCNPPNRPNSSLSHCNPPSRPNSSMSRYVPSRANCNPPSRCNSRLSNR
TNDSSIYDSLYDHVRSRSSDAEPIYGNSDVIATSFETAVPSTYYHINTLKRVDSATANNK
LGRAMSFSEPRATSTPNNPKFPWDYVRRSTRGRLQNPRVRRSCSFNTGSTVTPVSRVYVG
TLPPPPCPHQPPQVQQVPLRKIENLAGPNYESVLRSIYASTRGRGRGCRHVGRSQSFSAQ
PRSNLQRTDSSTSSLSHTSFVTVYEKRPGSKPDEEDSGFVSGDAESVCSVTRAPPRQEAK
LRRQQEPSGKNKRPATIAVVVSWNFVC
>generic|BTA015326.1|
MTRNIAENGADSHQPTRGLYNVTCCIDTPQLGPSGIAALVQAPEPLICNSATLVSASTMD
LQPSEETFDWRAGRLIRGPAGIPGAFATSGPLGMRWAFFARDLFPPIGLRPAFPQSSVLS
TTRGVFLEKMGPRAIKDGRRSRIVVSSRSRPRLAETKSSRGEVFIDPIDHIIDSRTAHSR
SRGHFQKTAQIREQRENEASGASWTPMPHPPTRLDSPSFRQALFYGISFQFGNAGLGEHN
GSPAVRGNL
>generic|BTA015327.1|
MGTPEDAALNSDAESDPGSDLEDPEKLLETLLGELGTLTEVSLFDYQYLGELRVVEIWVG
SWCWNRMISALAFVCCSRTKYHEILCHQEKLGI
>generic|BTA015328.1|
MSAAASSTDALASKVEQLGLRKPAEQVENGGAEGGPKKEEDDEEISVAEKALLQKIVRKG
LIENKNDIEVQRKDPSSPLYHVKTFEAMNLKPALLKGVYAMGFYAPSKIQETALPTLLAD
PPQNMIAQSQSGTGKTAAFVLAMLSRVDTTKDYPQVLCLSPTYELAIQTGEVAARMASYD
PDIKIRFAVRGEEVNRGEKITEHIIIGTPGKVVDWALKFRFFNLAQITVFILDEADVMIA
TQGHQDQSYRIRKGLTNPNLQIMFFSAAYDEEVMEFAEAIVSNPVIIRLKREEESLDNIK
QYYVQCKDKEEKYQAISNIYGVITIGQAMIFCRTRQTSMWLAEKMKKDGHAVAMLSGELT
VEQRIAVLDRFREGKDKVLITTNVLARGIDIEQVTIVVNFDLPVDMKRQADCDTYLHRIG
RTGRFGKAGIAINLVDGSESFAVLKQIEQHFGKKIMKLDSEDVDEIEKLGN
>generic|BTA015329.1|
MTESNNHQRRKTSRNAVRLRHFLVWIVATRVLSDQEVESYRQCKEITVKGNNIPKPSQFF
SEQSFPESVMREIMKQGFAEPTAIQAQGWPIALSGRNLVGIAQTGSGKTLAYMLPAAVHI
SHQPKISRGDGPIALILAPTRELAQQIQSVAREFGNLRHTCLFGGTPKGPQAKDLERGVE
IVIATPGRLLDFLEHGTFNLSRCTYLVLDEADRMLDMGFEPQIRKIIEQIRPDRQVLMWS
ATWPKEVRQLAEEYLDDYIQINIGSLELSANHNIKQVVEVIQDYEKEERLISLLKEIGKN
GPYKAIVFVETKKKVDDIVKVIKRDGIVAIGIHGDKSQQERDFVLNEFRSGKAAVLVATD
VAARGLDVEDVKYVINFDYPNSSEDYIHRIGRTGRCEQSGTAYTFFTPDNQRQAKELIAV
LQEANQQIDPKLMELASNSRGNLSGRNRWNNRNRPEMNGENNYKPWMNKMQNGPGGPFNK
FNGQGNNWSNGPQYQNPRYNNGQQVPQRYNQNQRTPNQMYPKTYQNGNGYNNSYQNSGNQ
PGYQGGFGGGYNSNGYQRNSSQGYANGNYQPRQSYNRKNNSNYGNGGDMYSLPPPSASSY
SVQSNDDSVNSLVNHKFFQPNRPPPMNACGFQSSYNHPQFAAPMSYPQYTFSQPQAVQQ
>generic|BTA015330.1|
MDLTPQEKGELVLLPVTGNGDSCGQSYGEVNQLGGLFVNGRPLPNKVRRRIVELAHLGIR
PCDISRQLRVSHGCVSKILARYHETGSILPGAIGGSKPRVTTPKVVAFIKKLKQEDSGIF
AWEIRDRLLSRGICDRTNVPSVSSISRILRNKIGSKVAQHSHHHAIYNSIYPTYNPYAPT
AHSPTSMGMAPSLSSSIRTPYWPNSAHAMSEYLAHHQQQHLCSEPGVTSPQNYYHHMYLN
QAPPPS
>generic|BTA015331.1|
MALQQNKFKTPQSRSMLSWFYVDEFVSIVVATFFHCETINISQWSVAGSAIRSGKGIKAG
EVWIAKFLTFRKLYTKAIWRKALPTFSNTSDLNGVPTKFSSSDAYYADYVTHHWFLSQHF
RFSENINNPSINNPDEFDKLFTDGITNKLMGCFHDDHPTDGVLVRVYGQQTDLLINRANE
IKNFKFHKLSSDADSPKVPVLWKKFRQFLDLVPETYDSPDTQIRFEECFPNGKSKITSEV
SSLESILKHEKNLPVVLCHNDLLLANILVTGNNENVTFIDYEYADHNYQAFDIGNHFAEF
AGVSQPDFSLYPDEEFQNKWLRCYLEAYLDTKVLDKDVDQLRDQVNKFACAAHLFWGVWA
LVQAQLSTIDFDFILAPEVPSDTEIFLADFPDEEKSDNRRLIETRCGKLDKADVAIYGCC
PELEELVVVQCRICSKIVKAEAIEYHYETCHEEAHKLVVKAVEDKRTSTAELKQLQETLS
TFSIKPATTVKPGKQTPSGKSTSLKTPVSKSKTKSKKLVIDPVVPSSSKALFPPSPQSKP
STSQNKLPIPVANSPQSQKNTVILEVEKPKLEPVISLVKIDGKDGSTENETPLSPPQLTP
QVHVAPPVIPPTSSHIKTQSKSKPLRNRSSNGVNSTTVIPNIISPTTNNVVSSVTSPSPK
VEIDLDKHCGVETDGVQCAQLLSCKLHTLAMKQEVKGRSRKLEVFLPEHVSEKETVKKKK
EIKVVKATPDSTTPLIAPFPTPKVEVTQKSVLEAAKKFTPIVSSPPALSSAPVIPSPTSA
RKEDSEEKAKKPASVGTVCTTNNFPLERTPAPFFKASFLKAFEDLPRCYWPHRFSGNSDI
ASPLRIHPFMVCYSLMHRTRRGMKSIRYYTKNYPSGSLRSKKVINPFTSLSRLIPKDIKP
VNTNQVKPMAMCNYNYQKCGGLLYSSRRIHLARFGLQSILMKTSATNCQTDSPSSTISYM
LNNMSSKASLVSRGIPNKKSAPRPAVVPQKSTSQTSSSASLIKVSNFKSVLSQNSPKVAV
KNLKNKQFHVPNILGNKRLSENASKANLKKTKKKVRTNSSSEMNTSQMINDFLSKNSSLK
QKKNDANVPVLRFAIANGRVEAAGEQKTVFSTSLIKDMKTVKPEPTMLNQLQGKSQAPTN
NGMVKIVANPAGGTLVKVPQSLIFQDQNSSG
>generic|BTA015332.1|
MRLFRPESEAVLPTLNSEGNLFDSEVLPSTNSVVHSCSSGHGAETFRPRDQLTPYKNRKA
LKTGVEKDVENWIQNKVMMESGLKPFPWVLRKDVTPHLFDCQKDRKRSHTLSIRSAVEKR
KRMEVLKDISNTDAGRSDVGAAALEYPVTEPLETNVEPAVPLQVINDVSAFVDDLSVNDI
SVECHVEIHTNLEPAHNTAAALPETVINSTPEYRCEARKTVRDTHTQVEKDVENWIQNKV
MMESGLKPFPWVLRKDVTPHLFDCQKDRKRSHTLSIRSAVEKRKRMEVLKDISNTDAGRS
DVGAAALEYPVTEPLETNVEPAVPLQVINDVSAFVDDLSVNDISVECHVEIHTNLEPAHN
TAAALPETVINSTPEYRCEARKTVRDTHTQTAYPRYRSEHTQTKVAATKESSSQTTQGRV
FWHDVYSMEELEKSLNETHLSIATDNASASEYVPSEVTNTSVDTLPDEVKDLHLGVTVAT
CNMQLMEKFPRVFVGLDKETMFLVPLLQKHAGLDKRNIFVALRKIRLNESSEVLGHIFWL
HRSSVCRIVNESIPKIARFMATCIKWPSPQIIQSNVPLAFRAHYSTVQSILDCFEVEIEK
FSNPLFQSLTWSEYKKRNTIKFLISSTPDGLINFISGAYGGRATDCNILRDSGYLEVLPR
NTLVMADRGFKNVESLISDSGSRLVRPPSVHTEEKTVKKGNSEKVVKETVKMTKRQVRET
KVIASLRIVIERVIGRLRNFEMVDHAANFHHDLLSLANNIVVIVCGLSNLQGPLFL
>generic|BTA015402.1|
MAAQKAWRDVFLVGTFLRVGSAAKSLFARNSAPSGQESIEVDDEFTRFEPVTSTTSEISA
VVESGGLNPDADEFQYKGIKDFSESDQAEFYEPDVDFEEESQMGVLEDGYVYMNGDIAKV
PSGAVYPATPDPLTVTQPSAPNYSALNGVVESTESVSETRAAHGAQPGGGAEPSPSSESG
LPLDQLKQMLSSQLEYYFSRENLANDTYLLSQMDNDQYVPIWTVANFNQVKKLTKDIKLI
TQVLKESPNVQVDEEGQKVRPNHKRCIVILREIPDSTPLEEVKGIFSGSNCPKFISCEFA
HNNSWYVTFENDEDAQRAYRYLREDVKEFQGKPIMARIKAKPMNRLPMSAPVGGMAGGMK
NGYRTPPGAAPMYDPVASYPHPVHPPAPGPPPGPPPHPRFLYANGGSLQTVNYNPNQVQI
YTFQQQPFYPPNMLPPWGTPSPAYFDIGSVFSVNGLAPQGSFAKAPNSRFIPRSNKIKRG
TGSGGGIMDQRNMVIDNGYNRGNNNNSSNSSVKSYSSKYSGSESKTQDTGQSATASDVDD
YQASTRPSSKEPQPPPRHLRRRKKEDEVAHAPVSTNRPSERSSSTQFDLEADAFPPLPSA
VTHPSSSAPTQPHAPHPSHTPHAPPVEVETSPLPPVVTVAEAPSSDSHSENSRLSDVVKG
TAKQQKSRGESPVENLSSTSQSTQHNAVDLNVPAPPVSPSLSDKSGTGTGAGTEEKWTKT
DETNEREEVVTTTAGSVAPSSTVSKHHTATNNATTMTEHSTPHQTQSESETSSSSGSGGV
VVKLSYAQVAQHSREKQEREKLASSNETEEKHASHPITIQHNTPRVEPHQEVEEAKLLPI
VKEEEELLEGIEEITPLAFQEPNLPNSRTL
>generic|BTA015403.1|
MLFLKNNFDFLNFNLFRKILIFRFSGMLNLNDDRLLCKRHEVNRERTLLFEEHKELLELF
TRFKELRTREAQQNSMELAEHATKVMTTLDEGIKELDNLDSFFQYLTQVGASHKKIPGFK
PEYFWYVPEEIVKKIDLIIFGDFARRREAVKSGFEVGKLMKGLAVVRPDENSPGFAFHPH
ENLLDHDRSSKFSLELTAFP
>generic|BTA015404.1|
MTSAPGLRSWRQLANCKVFSLDRFIVSVDKISRVREVIRIKSEADSAIWQRQILSI
>generic|BTA015405.1|
MVVAIGFEGSANKLGIGIVRDGEVLANCRRTYITPPGEGFLPRETARHHREVILQVLQEA
LDTSKLSPTEIDVVCYTKGPGMGGPLYSTAIVARTIAQLWRKPIVGVNHCIGHIEMGRLV
TKCDNPTVLYVSGGNTQVIAYSRKKYRIFGETIDIAVGNCLDRFARVLMLSNDPSPGYNI
EQEAKKGKKFLVLPYVVKGMDVSFSGILSYIEERAPSLIEKGEYTPADLCYSLQETIFAM
LVETTERAMAHCGSNEVLIVGGVGCNVRLQEMMGQMCQERGATLYATDERFCIDNGAMIA
HAGALMFSSGQTTEWKDTFVTQRYRTDAVEVTWR
>generic|BTA015406.1|
MSSKRKSDTGGSKKSKKAKQNGKKEEADYSDDYDDDSSSGASSEPEPETYDDDLDPSDST
LRVKGPEDSGVVLICGAVNWDLSGRKQPPKGCKGTANPRNLYVPHRLTPFENIKVKLVVS
GSSACHSILVTEEGKVFTFGRNEKSQLGTGNQTKQDSPVQVEALKEHTIVGAATGRNHSI
FLTDRGTVYTCGDNTKGQCGVGSSAAMITTATRIRYKGPPIVKVAAGAEFSVILDVRGTM
HSFGSPEYGQLGHGTTGEYIAQANKITYHYEKAPKAIVMFVEKSKETGQVPLEPADVLDI
SCGTNHTVCIDSKKRVFSWGFGGYGRLGHAEPKDELVPRLIKLFTVQNRNIKSVHCGSSY
CLAVSEHGAVYFFGQTKKTGEAWMYPKPIQDLHGWNVRSVGCANTSIVIAADESVIAWGP
SPAFGELGLGEVRKTSPAPAEVKKLDGIHIHQVTCGYSHTLMIARADSEEEKSKIENLPD
YDP
>generic|BTA015407.1|
MGDNDMKQIDPSKDKLPKSARFYMQLLEQQNVERARRIALTRYKNRILGAVLASTVLSIY
GYTMFATKQETFLDDFEEPLLVIDEPKKLYKLRALRQLSQNFLLDERITNKLVNQAGSIK
GAEVCEVGPGPGCITRSIIRKGAEKVILIEKDLRFMPTLKLLAEAAPCEIKILHGDVMSF
NMENLFSEENRRNWLEEPPNIHIIGNLPFNVSTPLIIRWLKDISYRQNAWNYGRVRLTLT
FQKEFAERCVAKVESPERCRLSVMCQNWCSVSYGLTIPGAAFLPRPKVDVSVVRFTPLKY
PLIPLPFELIEKVVRTVFAGKKKYCINGIGNLFPQPVREKLGEEVINLAEIKPECRPVDL
TVPEIGRICYAYKEICDRNPKLYKYNHRQAKGKDADFLEDPDSEADSSSIEEEFDTLVDD
KETEEGIEKN
>generic|BTA015408.1|
MNILPKKRWHVRTKDNIARVRRDEAQAAEEEREKLRRIQLAEKEARIEFLKKKARAQYHH
EETKLEEEKEVKVTDGTSEPEHVNFFKDIEEGLVKFTGKNAEHDKEIKEEKEKYEKQIGY
LTYLGQDTNEATGKVSWYNKAPDSHEQLSIEDANNECSLKAKLFLDPLKSIKIYTSLMSK
SLPKANSVIPPSTSSNFSNTIRAPSLIPSAKSISSNCVAVKRNESSRREIGKAKLKKRKK
TKRRDSDRVDNKSSSHRSRSQSEKRPQRMDDSSSEHSSVSLTHSSRKKKKKHEQNSHNRH
KSKKICSASGSKRSKSDSNGLSKRRKSKKVYKNKRSQKSDSSSNSDSDSSASHSSSSSSD
SSSTSCSLSDSSTSREGEKIKIHPSSQASVDELRAQRLKREAEEKMKAQKLLARLRGEVL
PEDKPSQPVLQQKYNSQFNPHLAKQNYADEIKRSRPKR
>generic|BTA015409.1|
MSLLSILFDFFQSVFHLIWFSQNSITNSLSIYVKSNTGNTVSVDLDPKWDIKNVKEVVAP
RLGLEPEEVKIIFAGKELPDSVLLEECDLGQQSILHAVKSRKKLVSESKPLCETLLDFSL
SEISERAEEEETTLDDDEKIIPEKAHFYVYCASPCKGMRTGKLRVRCANCKSGAITVDRD
PQSWADVLESERISGHCEEETCSSGPISWVEFYFKCAEHTSQGEMDQAVPLYLIRPNSQH
VPCLACGDVSDPVLVFSCSVGHVTCLECFNLYCVSRLRERQFTMDETHGYTLPCPAGCED
SLIKEIHHFHLLNDEHYAMYQRFGMEEYVLKNGGVLCPQPGCGAGILVEPDCTRITCAGG
CGYVFCRNCLQGYHIGECETVEEIEKTGTSSYAVNPECVSQEVVCTCCALVVPFSGVGCV
RLSGTETAWVVTGLDSLWSSFKVL
>generic|BTA015410.1|
MPLKDYEALVGSTAGIVTVASFFAPAFICKTVIKKGSTENVDPMPFIGGMSMSILMLQHG
LILKDPAMIPVNVFGFILNLIYFSIYYHYSTERGQLWLTLGKAATFVAVLIGYAQWEYEH
KVEFRFGLITTSIMFALISAPLLSLGEIIRTKNSASLPFPLIVSSLFVTSLWLLYGIIIE
NIFVQFQNAVAFLLCLGQLILCIIYPARDDSKDKAKKAE
>generic|BTA015411.2|
MAAVRKIIQSAAAPKPVGPYNQAVLSGNTLYISGVLGLNPSSGKLVAGGAKEQATQIFKN
MSEILKEAGVVKTTILLADMGDFSTINAVYSERSSSGNRGHCSHLDYERLSKNAAVSFGA
YGADLSLHNIHHNAKVPLV
>generic|BTA015412.1|
MDLKGKVALVTGGASGIGRAFAEELVKYGAKVSICDVNDDGEELADQLCQKYGRDRAIFC
SCDVTDYPQIEESFQTTVSAYGGIDIVINNAGIFNDRFWELEVDVNLNGVIRGTLLALRY
MSKHRGGRGGTIINVAAVEGYSVFPAAPIYCATKHAVVGFTRSYGSPFHTNMTGVRFIAL
CPGGTKTGMIPENDWKKTLQAPEYEAALPKTINQQQLVQNVGRALIYVLQKAPTGSVWSV
ENNQLPTEIKLPFN
>generic|BTA015413.1|
MTGGLRRRKPSYVIADFHRRYTGTRGENQQAVAGAQEPSRVYLPSYPMSQKPRPFKPALE
DPGYALNPDPSGTSPPAPTEGVLREGANNGIDAPKPPQAEGATSVAPPNDREPLEPDNGA
AGQSPPNPDEQAGTEGAPGVNEFGVDQINPNDVSPVAESPDNSLSANSSAVTADSELNHP
PHIHELVVQCAKDQMTISLEFNKVFDGVIYSKGFYSSPECRYVEPNSGKTKFAFSVMLNS
CGTQFIDGIMEGKQAYLENVLVLQGEPGIQEVWDTIRAVRCLWEGNLNKALSVALTVGTP
NAELVAFSGDTATAKLDIQMGKGPFAPAATGLVKIGELMTLVVTVDGDPGFNVLVRECIA
RDENPAQSGNMVQLTDSQGCVVKTKLLGRFQTTTNPETNSVIAYAYFNAFKFPDVMDLII
ECNVDLCKAACQPCPNPNQSVDPGKRRRREVNNTSFATSSEPVTVAKRLRIYTPDEIEPA
ASSVVINVGSAADSVCISTINFIISTVVLVSLSIGSSIISATLYLRNHRKSRSAYVVK
>generic|BTA015414.1|
MEGGKTFSGGWDEHILSSIRDDVVSRQSSPAADEESSLDSGSREEDFVDAFWNVQDKSVI
NSALDTMAKVIKKNVNDEEANTSENEDEGVVSEDPLLWPALVPFVLYAPNSSPFSKYVVT
YYMCECASRLLFLTVHWVQNFPAFKKLSTPKVYIFNRFQVSDHICLLQDYISGMSSMSVN
DHEFAYLKLISLFSSDHPDIGNRLSICKLQEKAFQELREYVRASSPSDEDRFPKLLLKLP
PLRTLNPQVMEELFFAGLIGFIQIDNIIPHILQMDSTDPNKLTNKKFKFSTNYRYRYKYS
VDVATEFAGIGKNASSFQFELELELLWKSSCAGQLQINKVTINNSQRVSSAEKDSPESAF
GEKSEEESDDLSSQFEESLSQRKLRFHFHEGHVTELCADKDEPVWVLNIKRGILTAFQNT
MKRLDLDSSIIETDVNGKCPTKYHLEYVNGTVLIISKKKDIQNCNARYQLHSILPTSPYV
FQNKYHKWTPMSATLECRQYIDHGVYLTVACQETHSFQPLLNQSHNAVTTVSQKLQLLDE
EYVSEYDLDEKFETGPIGKRVSLLFDHEKPKKLEVHELHESKSFLKQLCRLDQADEFQHS
LPDVYNKFIHSAKHLSYQALAELHQTSNKICPFGKKYVQDALPYFRSVAAVTLMKDVLIN
QNVSDVVFNEWLFALSIFPRPNDEIVSVAVPLMQHYPENEAVLLSLTSMIHSFCKWNLCE
NEHNVSIITSHLQNMVNSSILQESYSTGLSVALKAIGNAGVSNPQIIDLLNKLIVGKKVP
VDIKVAAIGAHRRFLCKVNRDRLMNTYLNRAADVEVRIAAYLQIMKCPSYNVLQNVKASL
QAETMNQVGSFVSSHLQNLMKSSMPNKLQFQSMLEDFQFEKKFKSDIRVFSQNYEGSFYL
NEYGVGIFVETNVIFSPKSYIPRKISVSVTTNIFDESITLAEFEISLEGFERYAEYFFKP
GGPLSFDSLKKGLNLLRIARSISDTLKEKIDGLPNIIEKNFPPPKVLFGFKLFGNEIKYL
EFRGESEIYKMLSRFNPYNIVSDFFEGQAINFERTSMFLDISYVVPTGAGLPLNLNSVGI
ADIHLEMAGSFQGKNFSETKKLTMSGKLVPRMAVHLEGTMGVDAYCSSTQIKLKSKMYTS
SAVNATLQLDSYKLVKLSFHLPLKKSDLFYAESELSILQNNKDVVIEGGQVIGEDRFEDF
VCSWDVLDQTMGLKLCVNYMFPNTMKLLKAPLLLFSGPIKFGIVLEKTDPSAKEYFIQYR
YLTAENQSIASIEFETPGSSIKRNIKAVVNFDPGNQNITFTYKSATTELQAHGIYKNSPE
LKLLHFALDINGKKHIDIHLELKTKEERYGYSYQPSASFSINNKNIAELQGTYKWVEKKS
ISQCDIDLTFKTNKIKTHITGYIVVNEASIAANFILEYQFDAGKAETLKIEIHMADHTTK
HLAHLSAELQLASSAYPQIDFIATTKYQKAQGHLELSFDLTANPSLKNESEKLRLQSMLI
YLHTPSSHKVSSFIAIKRPSSDIDLKLDGVFEGSEGHWNIGFHIQYAKDKVIGIKLDLVL
PKSTTLYIEIHSSLSLPQVQHPMSLFLRVHEKSRSEYDLEVIGTWFSGHNITTKGVYLNK
SNQITTYLVLKLVLKSGMFNDIMFNGKFLFDENEIRLDLLLFFPQKPTERYAHSAALVFA
LFTSLFSYLVIKVWRQVAPKHNEIKYALLLKHLSLHPALRETHGEVTFNESTYSLTSMID
FMKKQALLELHLDKHRDIHVGVHGIHEKQKTDTGFFVKWDANRDPNQKLALTLLTASTDS
ASTFEYSAKLLFEYPSHLITGSALLERQGTNYMSTLAVEWSPKQSIDIVFLLNYDFPDSG
KIFFETKVLTPFENWRETSLTYKLHYLDSNITTGAKISWNDDQNIIANIGLNYQFLSNDT
KLAISCVLESTIEDIKAVKAILNHEHGNKQFKTDITLQSSPSHLLSMLSAGKIIINDNSS
SVIFSLTTATPFLPIKTGGLECLLSLGKDKNIRGDIRLMMDDNTYQAILLGIVKNPKESK
ILLKMTTPFEKYNLIKGRFGFSEKNKHFFAELIGPSSSAGLELKYFFIDSSSFNLKLHLT
TPFAVLYDLTLVGFINEENVDFRCGWNSMMLGIIGSDHFESWYDINYSLTLFTPIEGFKK
SSAVFKIDYSDHLDLETRVLLPTMRVGLKALCIYQKMNSTSSELDEESFFADDLIPKKDL
FWRGAVNIDTLFYPTLKVELNVTEHDLSYTTNSLIDFPNFGANITNKLFFSHLMGMNNSL
VVETTAPAFSKAICNYKMEGTFGRSMKSNLALNVTSHNQSLPGSVDVEYTFRATQYDDDL
REFSDRDKYGLYVTQVNIRTPFSSMQYVKGVMFFQVDRNSFENNVSIVTNFSKMFLEASL
QSYENYFESAVGINISSKFIKFPYFKMLIKKDFLELDKKIRVNFILPSTTSAKLDNYDVE
TLWRFENNYLKLYGKLMTPFKSIDILQGGMEYIHENTSHTYFINSHFQRAAEVEMKLSAK
LHNRTLLINLESLVEGLKNVQFVGALNKSGKQQNIEATMISDQTYKIVGWATTSEHAPLS
FKIKLMKNDRSEEVGSIIMYIKRRDDGFEIETMLQYEDRMVEFESKLKYHSPEAKMVNIL
ISSTHPDYKRLQVDGLLLAKHFGQFIMTVKGGVESKWLDTTYNAHLKVWTEQEKGILLSS
IDSSQLSSNTQFVWIWKSEAFHTSFNSFFRYNGLTQQFLSKVFFWNPNEDFKSICMGSQI
NNNDNWVFTANATVLAPSSTNCSFTSYFQLPDNREMLHVMVGKLLLLDQYNFINHALQYS
VFPNQVKFRTFSELQISPDEMNGLILLQNKEEVPPFFLNSFKAKIVKGVYNVTNVLSTVL
LRRSLVSFLEYKKPSSRHIINLRLYNPVPNLIAKAFVDFESFNNLAASVNSTTPFPSIPH
LGVNLKAITTDIPHLFLKDSGKKLSGFSTVIFNNEKIIDSKVSRETYFGPHFREDIVNLS
LDNYFVPIGIGYLGQHSQPNLKVKDTFVNFKRMEFYKLHNRTAFNLTGEVLVNQNATGRL
DSFKLMNAKRSLVMQSYLGKDYHYEHRTFLTLRNELWAGYEVKLSNKETTWFGKEVEFKL
TYPLRNITLIGDLILGDSFLNSQLTVNSDTIYSAKTVGTGLTWKRMSTSADHHQAVVMIT
HPSLKKNITLTGNYVQYNYSQADLKLVLEYSLDRNKKVEILGNLLDNSSSSGYDYSLTFN
GKHPATRFKFDLLGLMSLNNEKYDVAENISYKRSYLPTQYWDSRALVNWKKNEVEFQRHS
LRSVAHMKGAYGKISGAHLVNISMIKDKNVKVVGFLYLNPEKKYTNMMVNLTPDESERLL
MEGTMGDNRNVMLDVWRVYDDLVISDLKFYVALNHSRLLSSAIIWRPENQNEILASCYGL
VSYVWDYVHETSEFWTSYIKSEIADSVADIWFDAKPIVQDFIDDIGNLKVLQDDINYFKK
QLNDSYNANEFFMKDIHTFYLVLAEEMLFKDQLNSLPKIFNELWEIMGETGQTIRKSILW
IVETSKRIYEKFAEVIRNFLKGDTLNQISEFASKVMIKYDKMIKDMHVSFLMYIERLWSE
TGSVMVDYWHRFLRNVEPMFIQVVHHLETVVWNTCKQIIEFIYEKRLELLNSTIFAKNSN
LSMELDAFYKDLTKNDIVYNFKKYTGILLRLLKDRYFSLVPFGNELNAIALEIGTELKEL
YKLPVITFAVENVQMVYSQIMWVYDYFQISQKLQQAVPLLYRKMNDYLHTSLQNELMNHK
TKTKFIFDPENGVIELTQKLPMPWHAFNETPNFEYVAEYRAFVNVQKFFTPSNISFWSLY
NKCSPYLDPSNWLPPFKSYAIIAGPRHFLTLDHKLYEFRGMCSYLLAKDFLNNEFSLVLQ
YDRTAPKNYYMLTLITEGRTITIDLYRDAVDISDMNLKQMPTQINGLAIYQENSRVIVDS
SRGFSLECNLKFDICLLQLSGWFHGKTAGLLGTMDNEQFTDFMTSEETVAKDVNLFTQSW
SINSGRDICLPMFSSARKKYQPVELVALCDSLFRSKASGFASCFSVVDPHPYNEMCRQIS
SGEETEYCTSAVTYAKACAMENSPLQLPHDCVRCILPNNSTLTEGDLINLKADEIPKSAD
VILIIEAKECNKLITERKSIGSLLNTLEKELQECGITNNRFSVVVFGGNGVYSKPRNIII
NDDVFTDSPSAVLPHVASIPTGNGSSDIYEALLFASKMFFRPGASKVFILLPCSSCNPSD
MRLDHSVIHQALSDLGITLHVLMDQDFNLEKSKVNKIFYGLDAFTAYTKNDFKQLKGEVD
LKRQVKLSKSVLGYCIPLALETNGTLFTAKKLESDNMNVVKKFVGVFAKRVAQSAMPSSC
QSCECFADNHGISKMSCSPCSSFKIAPQTDFTCRNLFSVDSGYRLHDNQCINHFPNHYEL
TRKDLMVKNIKRYRKDLEREGHPTAIRSKQGRYTHLDIIPITYILPADYNMFVEEFRKNP
HSTWIIKPSGKSQGAGIFLINKLSKLKRWSKESKPPFHPQNGKESHVISRYIENPLLIGG
KKFDLRMYVLVTIYRPLKAYLYKHGFCRFCAVRYDNNNHQDLENVFVHLTNNAIQKNGED
YNNVHSGKLNMESLKLYLETTYGKSRTDFLFFNIKWLIIHSLKAVSSVIANDRHCFECYG
YDIIIDEELKPWLIEVNASPSLTFTTAHDRILKSKLIDDILSIVVPPDGIPDARWSKRPS
VDAMGNFHLIVDEEYDDRGSNKKIREKYQGSRWR
>generic|BTA015415.1|
MAGRSGYGNSGNYDSGRRDGGRKRLPDKPPYTAFVGNLPNGVTEGDIADAVFKDLNVART
RLVFDHDSSKFKGFCYVEFDDLESMEKALDMDGRIHIDDAGPIRIDVAEGKRNNRDGGRG
GGGGGGFRDRGPRGGRDGRDGFNDGGPGGPGGPGGFGRNRSNYGNDFGGDRGRSNYGQFD
DRGDDRGGSSNWGRSGNRSNFGDRRDGGGRPPRQEGGYGRQNSFSSSSDLPSAPVDTSNR
PRLKLAPRSVNAPINDLADTLQRSSIFGNAKPRDEKLAEAKKPATPDPQP
>generic|BTA015416.1|
MTLNPMCQSVETSQGVPLTVTGVAQCKIMKADELLQTASEQFLGKTTREIESTILHTLEG
HLRAILGTLTVEEVYKDRDQFAALVREVAAPDVGRMGIEILSFTIKDVYDNVQYLASLGK
AQTAAVKRDADVGVALANRDAGIREAECEKSAMDIKYNTDTKIEDNSRMYKLQKANFDKE
TNTAKAEAQLAYELQAAKIRQKIRNEEIQIEVVERRKQIEVEEQEVQRKERELNATVRLP
AEAESYKVQTIAEGKRTQTVEVAKAEGEKTKLVGSAEAFAIEAIGKAEAERMKLKATVYK
SYGDAAIMSLIAAEVAAPLAKTEEIVLLGGSDNLTNDITRLCGQLPPAVQALTGVDVTKV
LNKVAGTKA
>generic|BTA015442.1|
MAASSRVFARFVVSLNNARASSNVYSQTRPNLKLTSKTKVICQGFTGKQGTFHSKQAIEY
GTNMVGGVSPGKGGKTHLDLPVFNSVKEAKDATGAEATVIYVPPPGAAKAIFEALDAEMP
LIVCITEGIPQQDMVKVKRRLVEQNKSRLIGPNCPGIIAPDQCKIGIMPGHIHQRGVVGV
VSRSGTLTYEAVHQTTQVGLGQTLCVGIGGDPFNGTDFIDCLEVFLHDPETKGIILIGEI
GGVAEEKAAEYLLEHNSGSNAKPVVSFIAGLTAPPGRRMGHAGAIISGGKGGAQDKIKAL
ENAGVIVTKSPAQMGNELIKEFRRKELV
>generic|BTA015443.1|
MDAMKLTSPDEGMEAQEEFLIKTKGCPPRIIPGPAHPTNKGSISWGHQGFIAYGSNTYVI
VMEPVTAQHVQVFKGHKTFVKKVAWAPYSILEKNDNDFLTLASGDESGQIIIWNMKSGKA
VTHLMDCPKPTLGLEWIRTNNKKDLILAALHAPYFLVLWDVNKKTKMWKQNFPHTLVSLS
IDPFDSTRLAFLCTDGILFLNDFNWKKIPPGNGTKLYISSPKAIDRSCFENSHRTRERLK
MVMKTVNVSHTKPKSDAGLTVEDCIEIHFHHSLKHLLIVLYPRDILIIDLKMETAVGIVS
IEQSASPFIQLWPARQRDVLYCVHESGSVSVKTRSKLDLGVSLASPLDAPFQNPDSGFMW
YETLVQSDFVRQMKGSRILGISVCPLTESKIALVVSSGKVTLYELENLSILKGKDLNKLS
TMLPPSIQDRALPLKMRLLVCGVLSGLLYPLTVLKVAPAPSSSQEAVFPAPIVAVGSQCG
SVQLFSPQTGEIFRELALHNYPVRGIEWCGHNYFISWAYQSADTLVQNEVFVTNIETGNS
VPLRADASIEPPIEIIKVSHLKQYFILVLKDRPVELWDLEKFSLLRTMSKKFPFITALEW
SPVYKKKRRKSSAGKQAVEQNAENCKEKEYFVMRDTESCLYHFTVENNSIVEGVKIPSEA
GLATVTCIAWKNNKILQADSEGLIHIWDLKARCSNGMQAHKGPVIKMCFAPGKHNFKLLA
LFNDSLQLADVKGNVYNRLHMVKMPEELPKVIDIDWADSETPLAITEDGCCYILDDSLSN
TSSPLGELKYAQRFTNAYDMRPENKSVYYLENIIFRNFEPNIRLAEINDLKYFTGLRDVE
WRHLSTSQIMILTAHMFGCQAEIDFWTVADYYLQVAKVTEKLPEGAGSCPDANNINFFQK
LTPLDTCYDFLCDNHSYKQLQLERICLQEWRRTDYEHSRLVIKKLILLNETDKAVQFLLE
TDFDHPNYYVDAIKACLIATIQSGAASQSTIKLVATNLIANGKIWEGVELLCLIGKGLDA
CRYLLSYNQHASVIWLAKAVLPTDECKEVMMKVAEHFLSQGNKNVYVLILISLLEFDQAL
QFLVEDNQWEQALVLYIACEEHEVPVKQDLADFIVENFIVNRLPRLCNFSDAESVALEIN
NCLQARFNMKIESQEQFQKEFKAEGLKLH
>generic|BTA015444.1|
MTAGLESYLNHQVSIITSDGRNFVGTLKGFDQTINLILDDSHERVYSPTQGVEQVVLGLH
IIRGDNVAIVGEVDESLDSRLDLHKLKADPISSVVY
>generic|BTA015445.2|
MLYPGKFGNSRMSIQRSSLARQNSSGCYRYPLPSSRRGNTLEGAMSNYSSPEVLHNAKVR
VLHKRKFEKLDVCYDPLIAGSIDGTDTTPHDNAIVRAMNAKYRPRKFEDGNPYTTIFVWK
LRPTVTESYLREVGVLSEYHPKFSVYGKIANCKVVRDVVTGTSKGYAFVEYDSEDDAYTA
YIEARNITLDGQKAMVDFERERTLPGWKPRRLGGGFGGRKESGQLRFGGRSCPIAEPITI
AQYKSSNYHSKKNYRR
>generic|BTA015446.1|
MRSAQTTILQRGLQPAGKAQEPKLQARQVRSVTGSAGKAAEPPTLSRVTTPNLATAVTPK
SRPLSLSTERRGAAHNEASQSQILDMMRNDFKSLYLR
>generic|BTA015447.1|
GDYGHDEHHHPHQKGYWKKKLIWKPGWVKTWKPAKKQIWKPSWKQIWKPIWVPTQKAVWK
EIKVPDWKKIWKPIWVPISVPAWKEVKVPDWKKIYKPIWVPIKVPAWKEVKVPDWKKVYK
PVWKHIEVPAWKEYQVPDWKKIWVPELIKVHVPGSKPLGKDDHGWEYLAHDLWKKKVVWK
VHWKKIWRTEKKQIWVPSKKLVWKEDWVQIWRTEKKQIWVEDKKLAWKEAWKQIWRVEKK
QIWIKEKKLEWKEDWKQIWRLDKKLIWVPDKKLEWKEAWKQIWVPDWKEIWVPAWKKIWK
PVWISEWFPEPEHHPHHHEEHHEEHHHGWDRKDTGATQLVDTVQVQQQPIQQIDTRPQPF
QQQVVPQGSLLPQQ
>generic|BTA015448.1|
MGIEIVRNLRAIGTKSRVGIKRNPLNISILNHNAALTRSLCQSCAGTVSNLLRPHSINQK
VLRHINREFRAVNQLISRSFPPQNGINNLQVRLFHSSNHNYQKATGNDEDKKKKEDEQKD
MIAYFSKAIFFTLLGYLLISILAGNSQNPEMLRFVSWNEFVHHMLAKGEVEEVIVRPDSD
IVTIHLHEGAIIKGKRLDYKTFFMNVSDVNKFEEKLRNVERKLGIRIESAVPIVYERSDD
FPLGKILAILIAGAIVLAVFPQLSSFGSNMMNKPLSTIRQAKFTLVDPLLGVGKGVKFSD
VAGLKEAKVEVAEFVDYLKSPDRYKTLGAKVPKGALLLGPPGCGKTLLAKAVATEANVPF
LSMNGSEFIEKIGGLGAARVRDLFKEGRKRSPCILFIDEIDAIGRKRGGSGPFDGHSQEG
EQTLNQLLVEMDGMASKEGVLMLAATNRAEVLDSALLRPGRFDRHILIDLPNLQERIEIF
ELHLKGIKLEKPPSAYSKRLAYLSPGFSGADIANVCNEAALHAARSLQKTVQDKDLEYAI
ERTVGGTEKKSHAMSPVEKRVVAYHESGHALVGWLLPYTDALLKVTIVPRTTMALGFAQY
IPTDQKLYTREELFDRMCMALGGRVAESLTFDSITTGAQNDLEKVTKMAAAQVKQFGMSE
NVGLVSFEEEDRQSRRPYSKKLAALMDAEIQRLVAKAYRSTEDLLRNNSDKLKALAEELL
KKETLNYDDVVSIIGPPPFPNKKFIEPVEFEASVEHSDKSSESETVAASPKSSTSSKVLS
SKKSKE
>generic|BTA015449.1|
MPLMCYSRPSTEFALVCCRDGERCNEALKPTLVVSTPEPPWFPGVISNLNAWELALMIAC
PIAMICCAVVMGFSHLQRRRTLHYHCPENGDAQDGQPILGAYSLRHMIDMTTSGSGSGLP
LLVQRSIARQITLDETIGKGRFGEVWRGRWRGENVAVKIFSSREERSWFREAEIYQTVML
RHDNILGFIAADNKDNGTWTQLWLVTDYHENGSLFDFLNRHTVDIPGMIRMALSIATGLA
HLHMEIVGTQGKPAIAHRDLKSKNILVKSNGTCAIGDLGLAVRHDVTTDTVDIPLNNRVG
TKRYMAPEVLEDSMNMNHFDSFKRGDVYALGLIFWEIARRCNVGGIYDEYQLPFFDLVPS
DPTIDEMRRVVCIDKQRPSIPNRWQSCPALQVMSKVMKECWYPLAAARLTALRIKKTLAN
LSAIEDLKA
>generic|BTA015450.1|
MEWMEKEPWNHWNHVQDKPFDPKSVMMGAHSEAYAKKLEFQTDYYISDPEARPAVIIDDL
KVSYTPCDLKRIASSSRSNGRGQSNKSNGKKTWFQQVSLGQSLRNYFRSSSTSSQRRSPS
GSPSGSPLRSDSYTSE
>generic|BTA015451.1|
MHLIFSTLAVVLLLFVAEVSTTLQRSSHVTEDQFPPVIDDYAEERDTGAEKTSIECLNQG
NASNRYLPMMVASTRTEPLPNQDANTLTYPQYLNTVKTQVAFTKDIHD
>generic|BTA015452.1|
MAAKVGVRGLGILKFIFGVVFGTFSYILFVIGSEFGVQNMFRSKSKMTAKIQLRWVSTSV
SGCSADIGRKGGEQKLSCGPGQWHHRTLVHELGHALTLQHDHQRPDRDKYVQVIDHNIKP
GFENQFEIKDRSEFNILGLPYDRHSVMAYGATTFSKDGEKKTLKPTKLLDTLKRAEKISK
GDAMKITDLYRCTGPRQKTSWPVDVFCDFKDDDCGFNWFRQGTWKWVSESENGGYLISSS
PSYRKQLPKRGNIYSVNFHGLSQFDRDRGPMGCISFEYSFQYSTNGGISLSLLKVDLDTP
FNIFYKSHRLKDVRIWSHDDKNPNPGKYIRWYQDSVPANVQGPFRLEFYTSFGQRMRGDQ
GGERIVIIKNLAVKYSKCGGPGAEIHRERNPPPVFVHEREQGYNGSLPWFKLQSLGKTMK
GWLNVPSMSKSPSDRFSRGAVSSQSSFNSHV
>generic|BTA015453.1|
MDKNELAKFFEQMRIDLRNDLKTEIEQQTSVLKSAITEIREQQDKQYQDLKSENENLKIA
LEKQKEIVSAMNRLNNVVIYGIPENTREDRDTLVNKIKIAFTENLKIVINNSDINWVRRL
GKPHKNPRPILLSLTTNLKKWQILESGPKLKGSDLYLSDDLSPEERQKRKYLNDVRKLEI
SEGAKCQWKSGKLIINGELKSFDDLKKKYGDHVPAIPTEEHQDDNHVPENGESMRKRKRE
EKKPPKTATKSKANHIRCNLDNFFRPRADSLPAAPSPDSAFNTEKQGNAHRPNESEDNSS
KQV
>generic|BTA015454.1|
MAAQFRLILFGFLVLLLICLTKVSEGKQKPDPPEVEDEYASVRDKGPQARKKRLLKNPEE
LWKKAAVIYKIDHGIGCPKSSKCKKIIQAMNEFTEKTCIRFKERSGEPDYVRIQEDRSVY
AGLATVGRKEGESHITIHPDKWTYIKILHELGHTLSLVDEFKRPDRDNYINVKDWAVKEG
ERIFKKFDYDEVNLLGVPFDRKSIMSYSPDSRDFFGFWKTVKMKSGKSIRRYRHLSEGDV
KKLDDLYRCDGNSGGYLENKLDQKGRGRCKQYPHIWSVNFHALSPEDPFRHGEGCINFMY
LLMEERDPRERQRQMEELVSLKLFRVNLRSPFDLFPKPKNYFELWPGDQKPTFDQWTWVS
LRTRVDGPFQAEFQMFQLEFRSNFFGKNNRGSARIARLEVRYVPCTNPTNANARFYYNEG
SQRIQSHGPSTSLKDFPRNPSLGSYRDFLRVPSLESLPPSESASPSRNPPPPNSRMSSRP
SSFRYQDQPLD
>generic|BTA015455.1|
MVLHELGHTLSLIDEHMRPDRDEYLKVYPKNALKEFRWVFEKFDYKDVNLLGEPFDRKSI
MMYEMGTLGKCPLSILPTLKLRSGHWLRHRKHLSAGDVRRINDLYRCDEDEGGYLESAIS
NIRGSPPKENPNIWSVNFHGLSPFDTERGPEGCIKFKYLLEDQIPTQVSLKLFKVDLRAP
LDLFPKSRNYFEIWSTDASSYLGVWSQVSIRTSVTGPFMLEFRSSFVDKNNKGSVKIDDL
EVRYTPCKRPTHVDDQLIKGKLSKQRTLSWLGSMKKLLPCSSSLSGSSFSSRMSSPTPSF
KKERDES
>generic|BTA015456.1|
MIFILEDFQELFNLIFFTISQADLTEINKDIKTGLGNNKSHPGCQLKKTLPRYCIKVDGH
YLWPRNRKACSKVVSITSSELEDRSVLSDKVFNATRNLYFNKIWNCKNHLIFVLKNVQHN
TRTIEPKYFTDDTLKESVSGSLIFCFKFFWRFFKGRNTVICYPGSCEKYDAFTGNVISYR
NDTFETFLDFSWKNLHGKTLEVSIGFLRDTDLRISTRPYWSDFVDFYWEVLYNFERSGNC
VLRRPTSNKDFFLIEDGLRFGIDFLVFDTGIVLEETDVSKFDFSVSIHTSRLCIATPHSG
FMSQGLVIFKSFTPTVWILACIAIGIFVSIHYIFLYLQCESFRRLYSVAEIDYYRNASSL
LIIYAFFICGSPPSLHLGRLITGKILFVIFSFAAMILSTVFLGGMTTLLSNRVMYPEIDS
LETLETSDHFIQTFSDLDGDMLTYISKSNQSETMKVKFINSLSYYIDLYFDSLGPLVWNS
TVSSFFHDFHQMHEGQQGKVLKKLQKTIRLTAERDALLLSLPFSSTPKKNVRIKFLPLHD
DEMPEYHLMGKNLMTYPLMFLFPRNWFFFDRINQMIAQFFESGLSGRILETSVLKETSLQ
SFLEMAPQKNDDPEPRAYNLNDLQSAFIALVTGLTLSFLTFVGEILTVLLQRATFLKYLR
KWKNSITEAV
>generic|BTA015457.1|
MFKFPNFIFVLTTLRVIGAYDFVDVNNISVSDDSEPLTSLPFHMCQTIVRKTELQLFYIV
DIHSHLVSSHLIESLHTNSIQTILISHHSKVRSSVITDDPKNMIFILQDFQELFNLIFFT
ISQADLTEINKEIVTGLGNNKSHPRCRLKETLPRYCIKVDGRYLWSRNRKACKKVIITSS
ELEDMSVLSDGVFNATRGLYFNKIWNSRNHLIIMLQNVQRNTTVITVPKEFPDGTLTGDV
TGSLIFCFKFFWRFFKGRNTVICHPGSCEKYDAFTGNLISYQNDTHETFFDFSWENLNGK
TFGVSNFIHSAGDMRVLSRPGWSNIVGFYMDVLNYFELSANCTFRFILPKDETMIEDSLR
SGIDILAPNTGIVSKKSDHSKFDFSVSIHASSLCIATPHSAFMSQGLVIFKSFPLPVWVL
TCVTIIVFFFIQYSYQYSQCESFQLLYTDAEIDYYRNTSSLLTVYAYFMCGSPPSLHLGR
LITGKILFGIFSFATIILSTVFLSGMTTLLSDRVMYPEIDSLETLAMSDHCIQSPVVIDT
DMSIFIDELNHSETMRGKFVDSMEFYNNFVNDLMTISFSKATNASNYHDLLWIFEPKHGE
IIKEIQRNIRLIAEKDAFLRSVPFFSTPKTILRMKFLSSDDGEIFEYHLMKECLMSYPLM
FLFPKNWFFFDKINQLIAQFFESGHAGKILMKYMIAEAEIFEIGSRSPNTEDEPRAYDLN
DLQSSFIALAIGLFLSFLTFLGEILTDMFQHTAAVKYLRKWKNSLASTACKILQWAKLRY
LRQN
>generic|BTA015458.1|
MPGTSTDKRILDVVGRFLTALLEGDEFVSHSLSTGVTRIGSSVVYANLTAASALDEPDLA
PFFGLSETELRDIAMSRGQLHHLERLALWYGGYRAQGWWSFRNLHQPTYSAKLWSWRPEC
VGARVSMSRYLSWHFDRKCVVLIDGFDAPGTRSLQPGCSYPGMPGTSTDKRILDVVGRFL
TALLEGDEFVSHSLSTGVTRIGSSVVYANLTAASALDEPDLAPFFGLSETELRDIAMSRG
QLHHLERLALWYGGYRAQGWWSFRNLHQPTYSAELWSWRPECVGGSMQRHFNTRSVMTFF
KTGKFKRYWRTPSVMEQLRELFDYDLFGAFLEGALSTGLPAALNKKYMRLNSLKFRGVFA
PYYKYSPTDNDLMVQFLLENGYLTPTGVSGNFIIGVSTPNLEMKEALQKLLYKEMFFRKK
FNISGRSSKSRALCHTIDLSIKLNTKGYRCGWSPVGGPRGMFC
>generic|BTA015459.1|
MPDHVPSCQIVMRWRERCSRVVIENPAHLCQRIPENRAPLYYPEEPVVLRPAIDTPQEEA
ERAERYARWPIYDPPWEVTNWEGDIRPLEGYDAWLQEQEEARARWEEEFPPYEGLEDEMY
SSEDEEEVYESNEEQVEEPLVLPYPDEEEDRDFFLDEMIF
>generic|BTA015460.1|
MSIVQLEIVWCMEVHVSVYCIKILSKILNKLTCPLLPLFITPLQGSTIEISDKH
>generic|BTA015461.1|
MYQWPDFILLFTALIVIGARDDADMNSFSVMDNSGRFTSLAFNMCQNIVKRTELKLFYVV
DIDSHRPSLHLIEGLHTTSIQTILISDHTKMSSSVITDGPKNMIFILEDFQELFNLIFFT
ISQADLTGINKEIKPGLENNKSHPGRQLKETLPRYCIKVDGHHLWPGNRKACSKVVSITS
SELEDTSVLSDGVFNATRGLSFNKIWNCKNHLIFVLKNVQPNTRMIEPKYFADDTLKESD
SGSLIFCFKFFWRFFKGRNTVICHPGSCEKYDAFTGNLISYQNDTHETFFDFSWKNLNGK
MFRVSNILLSDSDLSLSNRPLWSNIGGFYMQVFDYFELAANCTLKITSSKHESIIEDSLR
YGIDILAPNTGIVSKKSDHSKFDFSVSVHASSLCIATPHSPFMSQGLVIFESFPPAVWVL
TFLTIIVFVFVQYVYQYSQSESFQVLYTDAEIDYYRNTSSLLIVYAYFMCGSPPSLHLGR
LITGKILFGIFSFATIILSTVFLSGMTTLLSDRVMYPEIDSLETLELSDRYIQTPAIIDT
DMSIFIDELNQSETMNAKFVDSMAFYSYFLNDLTNISFPNATNSSTFYDLIPMHKSKHGK
MIKNMMKHIRLLAEKDAFLCIIPFFSTPKTIVRMKFSSSDDGEIFEYHLMKECLMTYPLM
LIFPKNWFFFDKINQIIGQFFESGLAWKILSELISIEETNHIFEIIATTNHTREPRAYDI
NDLQSAFIALAVGLFLSFLTFLGEILTDMFQHTATVRNFRKWKNSFANIACKSLQWAKIR
CLRQN
>generic|BTA015462.1|
MHELGHTVGLIDEHTRPDRDYYVDILYDNIDPRYLLGEAPNPGQRPGLVLGLPEPVTLFE
LVDLELGVFLPNGTMSIMT
>generic|BTA015463.1|
MEIGIQKSKENERGEYRGIEKEEEKKKREKKKKKWKKKNEKKKKKKKKKKKNEKKKKKNE
KKKKKKKKKKKKKKKKKKKNEKKKKKNEKKKKKNEKKKKKNGKKKKKKERKKEEKKKKKK
KKKEKKKKKERQHLPRHLDDTLKIDFKMPLINRVIHASGHSYYDRIRTLVHAISNASFQD
EYLEFGVVTGNTNVGTEDMNFLECPMNDGALSEFFGFTYHEMESRTKKENKSL
>generic|BTA015528.1|
MRCRLFRLPARRAPAFKTGIIASRKHAAVDDESPSTSFDPSLRHDLARRYKRIAQLSQSE
LSAPPRSKPAPVPVATVTEYKKSLTQPEIQIDAGELAPLLNQTQQSQNLTTRPIYPNVPF
SPYSSPRSVRRRPPLKESRRVSIDKSGSFLQLNQYRLLETIGQAFDEMPDLTVCDIYVTE
MMTSERRGTRQRGDAGHKKTARNDWTATMNTEGDKRYCKQPPFWLIEALDRGRGRRQALP
TV
>generic|BTA015529.1|
MRRNTHPDCRISRRKPTLFTLLVGRFQQIGNFPIKSSLKCVNEGNGCVRCRKGCLEGSLI
FNTGCHTTPKGSFGIVKLAYNEEDDKHYGSFGIVKLAYNEEDDKHYAMKILSKKKMLKKA
GVFGRIGPNRKSANPLDKVYREIAVLKKLDHPNIVKLVEVLDDPDEDHLYLVFELLERGE
VMRLPTDEPLSEAQARNYFRDVILGLEYLHFQRIIHRDIKPSNLLLGEDGRVQIADLGVC
NEFDGPDACLNSTAGTPAFTAPEALISNNSAPFSGKASDIWSLGVTLYAFVYGHVPFYAE
AIPRLYEKIKSEPVVFPQTPVISSQLKDLITKLLHKDPAQRMSLSQIKEHPWVTENGTNP
LISEEENCQLVTVTDEEVMRVITTVPKLDTLILIKAMLKNHSFQNPFLSESLARKFHRAG
RSHSAPGSYDCLNQR
>generic|BTA015530.1|
MDNPILVISSDEESNSGSSPRNISTIDDYHRELNFYDKERSGPSWNDEAEELAGNTHNRN
AHDLSESDSDGDSQINSYLSQKKSQPQKGKRQRKNVSEAELQKKKEKEEKKKALNEERRR
KKEEEAKRKADKKAASELLKKMKPGECMKIHGEKINQNHIMIVWTAETLVQTVYHETLYK
DVMEIQRLNPGKTITLVIFGIQNYFRVQLEESLTEIQLHANCCHRLVESNEDVGQFILQF
TKAIAETPYKKMMFDKKQQDLEWFAAGDSKDSVRIDKNGNGFSRLWQKQICQFNQVGLDL
ADAIISHYKTPQALITAYGKCEDQREAELLLKDLPVRRGVGPLISTRRVGPELSKKLYLF
FTSDDETATFSQENK
>generic|BTA015531.1|
MHRLEEMKVWQKEQQSKLLNGQQQEEKDFLEAQKKQILNLLSLNERNHSPNLEDGSSMDS
KVLDYSQTSEEILNFNPSTNYDSEESRKNRIKYLEALLNECYHKKALLEEMPISSSGQDY
EKLLEMSLSQNKENNPYEEQEAQLEMIKSKPKKPFLRRGEGLARFNMTPEDFKKPVKMNF
YRTRSHAALRNTQSSVTTSNKRSTPVRSKPPPPQKSRQSTTSTVFKNARMQPSTLKSSQS
APTTSCTKTAQKMNALSSILKKPTNPPVLSQRENQSSSVPCDEYKQKKKEEKELRVFEIL
EEKVGEASFCSTSSTIAQLMDDSVKVTPLKENNDINQRREGTAVNHPGGEKVASKQNLQY
PEAELNDDTEVGDDDGWTDISSDEESGETDKASFSSDDGERLCSPPPNFQKHAHFNDDII
YQRASAPCLPTSKENPPLKSALRPSASLPSQDAALPKTSGTYPQSSALNSITQKDFEDLG
LKFQPENLLQNLMKDQSSLYEKYNPLKKQADSTNFKTELLQQRLEDLEKELQVFRKENAK
LLQQKQELESERATFKKQKREFETRMKKFHEEDEARLAEERKKLQKERLVFERYTKEVRS
KPSKQEQEEIKMLKNEVAELKKELERKEGKWGSTLARLRNQMKVMEKDNNHLKEEVITLQ
KGSAQKQLISKGVKLADGMMNTKIIHAINKQLSNLTPEDIEELLDKREQILKKPQIINKP
SNLKTVKKRRESTLKNCKDPDKVQKRVQINIQNESDTPDSDDKDPILEAVRKPVLKAVYP
EEDVVLKQYEDDFFTKKDTSPLRQTFESKVEGDIIDCISVDGNREKIYPDGRKEIWLPNG
NVKKISPDGNLIKIIYYNGDVKEMVVAENLTKYYYAASKTWHTTYGDGLEILEFSNGQVE
KRLTDGTVEISFPNGSSRKIFPDGLEEWTFSDKSVLKTNKKTGYRMLELPNGQKEIHTSE
YKKREFADGTVKLVYPDGTQETRYANGRIRLKDKNGKLIMDSDVKLT
>generic|BTA015532.1|
MSIFLRQVIVAASPQLHRYQAVSCRNTHSWLRATLQLLKRRKDKQDFFYKGPPRVPNHRN
TYLEWNYASEVYSFGKRLGENLDGDLLRQALIDRSYILQETDKLKAVGIEDPKFGQDNSE
MANEGENLMSDFIISYLRVAFPRLPEEGICAIRDHLMEEETLAEIANLLGTSEIIMCKDH
PVENGTLAKTLKAVVACVSRSSGLSRAKLFIRDLILPKLAGKDVSSIWWLEDPLTPLKTI
LKNEGRPDPEPRLIGESAKNTMFANFRVGLYVNKELLSTGSGETISTACEIAAHNALRSM
FGITEKDRAFPLYFDVDKIPSSSKNPSLVNWSSKLFSQQDTKRIASSA
>generic|BTA015533.1|
MVDLGTDLNSDWICPNNRQLALRAKLQIGWSMKNQQLRQHGTKWKPLDENEQQIIANVVQ
RAEALENVEQERIG
>generic|BTA015534.1|
MVDLGTDLNSDWICPNNRQLALRAKLQIGWSMKNQQLRQHGTKWKPLDENEQQIIANVVQ
RAEALENVEQERIGRLVERLENMKRNMMGTGDNQCILCGDRFGLLGSTCTICYDCRKGIP
KYVIPPKKNNDSKYAFKRRIIDTGVIDKNLCTKPSVPSSFLKVMEEREREKEKSQEYTEL
VTPERNSPEGQGRSMNSWKQDRGASSKAQERASGSNTQDISGFPKSRERSSSFKAQERNY
NLKTQERNYNLKTQERNYNLKTQERNCFKVQDWNTPIEAKTTDLRSKFEDSLTLHSNASN
VTQVMTRSQQEKVFPPRQFKHATSDFETFLHIVKSSLGSGLLATPDAFKNAGIGLGLVGM
AVAVLVITHATSILVRSSQAICCTLQKPHLTYADTAEYAFEYGNIPAVRPYAGFARKFVK
VFSVITYYGVNTVYVVLIASSAKQLIENHIEWSLNIRWYILLVLVLILPLGIIKLMKFLA
PFSAIANVCLFVGLGIILFKIMDDLPPLSERPLVAPIEKVPLFFATMLFGLEGIGTVLPV
ENEMKNPDHFLGWTGVLSVSMFFIGLVNAIVGLFGYWKYGDAVCGSISLNMEQDWLSELV
KFLIAVAILFTYGLQMTVTSEVVWDSVRDYFHKDNSKVAYYCVRASLVVGTGLKAASRSE
GAPSDAASQQKRSARGTSLASREASQAATNARAYNFDG
>generic|BTA015535.1|
MLGLFCPAVIDFVLFYDVEKGLTDWRCWKNILLIIAAFSATFLGAYTSLADIISNYS
>generic|BTA015536.1|
MTQDDFYFRDPTKFEARDSRQSESWSRGGRFVELGWGRAGARGRGPAEPRHLLTSTRRRP
RTAEPRGLLGPEPRPCFAYFHSKNASNFSWLPAWARVIARDETTKPHPAPSPLARLGRLH
LGISTGTRVIGLKDHEPPPPPPLRYGPRDQAHVHANLSKASRAEALVSKSQSRASRRCHL
PRLLYAQLEIWKAVCLEDTHLDVSNLLYDSPASQSNSSSIEMTDEEEEDEEMVPLESLAS
PPAGAAGGGKISGRGSGSHIHLWQFLKELLASPQAHCSCIRWLDRSKGVFKIEDSVKVAR
LWGMRKNRPAMNYDKLSRSIRQYYKKGIMKKTERSQRLVYQFCHPYSL
>generic|BTA015537.4|
MIMLMQTVYSMICNRTPEGFSAFKSPVHDKFRIELSGGPNTYAPGENYKVTISGAKGAHT
VQKFTGFMLVVEPAKPFSNYGSNPGSTGTFHLLGDALTKFSERCPNMVTQTSAVPKQEIQ
VLWKAPPSESGCVVFKATVIEQKDLWYMDDGPLSKVVCEDIQESHDQQPVIVNKCCTCDE
AKYELVFEGLWSRHTHPKDFPSNSWLTRFSDVIGASHTSEYRFWEYGGFASEGLRQVAES
GAPRMLESELKSQSKHIRTIIKARGISYPNVTGKTFAVFRVDKKHHLISVVSMIDPSPDW
IVGVSGLELCLPNCTWVQSKTFNMYPWDIGTDSGITYISPDIPTVPRDRIQKITTSWPDD
PKSPFYDPSGAEMKPLARLILNQQRLYEKTCTDSSKEDVEVNSEDCAVDDWQEWGPCSES
CGQGIKLRQRQLRDGSSGESCNVDLIQRAPCYNYDDVLCRMRGGGNVDAGCEVTDWSSWS
KCSVECGKGVQARFRSFKNPDAAKECLASQNHLDLEQTTDCDGESDSCTQNGLSLYRILV
ISECAVDDWQEWGPCSESCDCAVDDWQEWGPCSESCGQGIKLRQRQLRDGSSGESCNVDL
IQRAPCYNYDDVLCRRERGCGLRGDGLEFLVQMLRGVRQRGPSPLPELQKPGRGQRVLGL
AEPPGPRTDDRLRRRVRLLHAEWDCAVDDWQEWGPCSESCGQGIKLRQRQLRDGSSGESC
NVDLIQRAPCYNYDDVLCRMRGGGNVDAGCEVTDWSSWSKCSVECGKGVQARFRSFKNPD
AAKECLASQNHLDLEQTTDCDGESDSCTQNGDESSVDPELEEKCVGGWSLWSACTVSCGM
GTRQRTRELNPDMDTESECNAIPLTETIECQGDFPSCDMTEEQAREICQLPKSIGRCPKP
MYEKWYFDFLSASCKPFLYTGCRGNENRFGSEEECNKVCGALRDPNEESSSTQRPEYSGL
DSASQIMEPTKAANPTDENGEGAPVDCVVSDWSRWSKCSSLCGGYKERTRTILVYPANGG
KPCPKKLIRTKLCAKRCGQDGKRTNKVSDNSGSREDESNPDDTECRYKEWSAWSVCSATC
GDQAVQQRVRAIEQPSSPICTDRLETRPCHVLPCKT
>generic|BTA015538.1|
MKRLSASFKLLDNLFENTDKTIVPTPFNWLYSSAPNFKIKGDQIAILHEPKDFYNELLER
CSTSQNRIIFSSLYLGCGSKEEKLVSVIESRLKNTSSNLQVSILLDANRGSRGEKNSRHI
LLPLLLYQKNCQVSLFHSPNLRGPLKQILPSRFNELLGLQHMKFYIFDDSVLITGANLSH
DYFTNRQDRYILILNCKPLADFLAGLVECVSQISFQLDQDNNVSLPEKSKFHPFNDSKEE
YVKAGHDLIWNYFVNSMQSEGTPAEEESENDTVIFPLLEMPPFKIHHDSVITKHLLDMAP
AGAEIHLATGYFNLTNEYVDSLVNRSKAAVKILMAHPTANGFLNAAGVAGGVPYAYTTLA
SNFLHNIERHQATNRIQIFEFLRSGWTFHSKGLWYTLPQESTPHLTLIGSSNFGSRSVTK
DLEMQVAIVTTNSKLREVLAQERDRLYQSGVPFTREVADSPSRRSPLWVRSTSRIFKNYF

>generic|BTA015539.1|
MRCGGVIADAPTCGKNQSRLLGVAKQERVNISCEVDANPRDVVFRWMFNNSAQSEDVAPG
LVIKSGTASVISYTPLTELDYGTLLCWASNKIGHQRTPCVFHIIAAGRPDQVHNCSVHNM
SLNSFMVRCSEGFNGGLHQSFIAEVRDFNSQELRANVTSPVPRFTIYGLDPSTNYQVHVF
AFNQKGRSEPLVQQAFTLRLPEKHFTSDRDFDETERRQLVSTIESARLIHTHGGYSPIRN
GTLPLRHLYSPNLQTIPCDDNLLIGGGTLPRQKRTKYEVSSCVQTLRQPIVATPLLPEGI
PFPHSPLKVNSSLVNKRESAV
>generic|BTA015555.1|
MFQDEEPVAGTGGSGGRGRGSEPGAGEGENITNSLLEQIKLEQEAARDRWNFDFEKEEPL
PGRWEWVRKGESRFENFGEDQDEYFLAREQPEAPDQDSNHSDVFLDAHASMTLAQDDPGQ
ETQRPQENDSRAEDSGPMR
>generic|BTA015556.1|
MAEGVRRRLFQDEEPVAGTGGSGGRGRGSEPGAGEGENITNSLLEQIKLEQEAARDRWNF
DFEKEEPLPGRWEWVRKGESRFENFGEDQDEYFLAREQPEAPDQDSNHSDVFLDAHASMT
LAQDDHGQETQRPQENDSRAEDSGPMR
>generic|BTA015557.1|
MDEPAFNIKFVEIVKRHPCLYDFTSPDYSKREANDHAWAVVSSEMKMSVPQCKEKWRNLR
TALARSLKLKKLTSNEPTNSSAAKPKKNKEYYLKEAMGFILPFLRSKGPPDGPDSGGTDA
AYEYSNDGEVYNPHCNEPNDYRTHYDPRHFADCSPAEYSSSSSVAGVSRKRSYEPSADED
YSQCYEMTPNTSRIPTRGDAEDSNKLLSDCFEFMQTSMTQDSNPDLQFLKSLLPDISKMN
DHQKRQFKKRTLDVIDSILCNSFTQIVDST
>generic|BTA015558.1|
MYSATLPGWQSSCFASLVAVALTLYNRLLPDPGSQLQDVQQLSAEYDFVIIGGGSAGGVL
ANRLSEVGNWTVLLLEAGGPETPQAQIPLLAGSLRDSALDWQFHTAPPSAGQRYCLAMND
GVCKWPRGRVVGGSSVINFMLYVRGNPSDYDYWQHLGNHGWGYEQVKKYFLKSEDNSNPK
LLKTPYHAAGGYLSVQDAPFISQLAEVFLEAGRHLGYGVVDINGRNQTGFAVPQGTIRNG
SRCSVAKAFLLPVRGRPNLSVSMNSRVTRIGFDHRESTPRARSVFFVKDNKKHLVKSRKE
IVLSAGTIGSPQILMLSGVGPKEHLKGLGIKMVKDLPVGDNLQVHTEKNYHNPN
>generic|BTA015559.1|
MTHGVYQWLLQVSWVRKRDSHILTVDRYTFVGDDRYQAFQADGTDAWTLQIKFVQPRDAG
QYECQVSTEPKLSHMVTLNVVVPRIEILGDQDIHVKLGSQVELKCVITQSIEETGFIFWY
HNNRRILDSKLIKIERTGSDTTVGTLVILSAKQTDAGNYTCAPTNLQSVSAYLHVLMDEH
PAAMQRGKNSASLPCIWWVPFSVALGMDTCLSRHLTLMALLSFYLISSLVLFFIPES
>generic|BTA015560.1|
MVQIPRGAEGADFKIGVLAPIRYLGSGLHTQDARVLYSFARDGADLASAEYANLDNGKAG
ENVDVSHQFRFRFPAKMSFRQCDWLRLECARTDSFCLSKKYI
>generic|BTA015561.1|
MSSSPVKIEHLKIKMESVVKEVTASDLKPLIAAYRAVQTAGSLKKSLENYRKHIEEDFTN
TRDKMMARICAETQGFKDKLKSTISLAKKIGPSARRASFLDIITQASGDAEDGIQFIEGM
VRHLALSDSIDKVTVDSSGEDGKREYAINFDDLRSFAFKKMQLYADELQIDSQSISRIIN
FLLKCIKEGMTALESVEFELRTNHRYPKDMDKKEKKMRRALGVGNLYREECAVTE
>generic|BTA015562.1|
MEGRDKIPKAVKTSDPLWVDERKIPKNFDARKKWHKKCPRIAEVLDQGRCGSCWAISSAQ
AFTDRYCIATRGKHQMRLSTANVMSCCKSCGNGCKGGLDEQAWAYFHKHGLPSGGSYNTT
EGCQPYTIVSPCRHRENISPYENCPYRNGTPACQTSCTNTLYGKKLDEDYRFAKKPYHLP
NDEKAIMRDIMAHGPTTTAFEVMNDFFSYKSGVYEPSKDAEFVGGHAVKLIGWGVEKKVP
YWLIMNSWNEYWGDHGLVKMRRNHPGIKLEEECWAAVPDTKRGHSHNLDKDYENL
>generic|BTA015563.1|
MRLYVLYFYILAHICVFSAGEENFLSDKFIERINADQNLWKAISSAQAFTDRYCIATRGK
HQMRLSTANVMSCCKSCGNGCKGGLDPQAWAYFHKHGLPSGGSYNTTEGCQPYTIVSPCR
HRENISPYENCPYRNGTPACQTSCTNTLYGKRLDEDYRFAKKSYHLPKNEKAIMRDIMAH
GPTTTAFGVMNDFFSYKSGVYEPSKDAEFVGGHAVKLIGWGMENKVPYWLIMNSWNEYWG
DHGLVKMRRNHPGIKLEEECWAAVPDTKRGHSHNLDKDYENL
>generic|BTA015564.2|
MMDIKHGGAFIVAALALILQVSGVFGFTSESERSLFSRAVDTDFGPVTQKISQLIWKDAA
ACPIAAAFAQIRRLNNEKAVENALTKALSLDPSIVVKAKADGVRDVICEASQKFRTQLNA
AVSFAKSTAEEPRPEFTEIVDNPWISDEHYEDAIKNLKKGYSQTNFKQAAESADTKNLGS
SLYDRKLAAYKKLTAVRGALRNEILNIQSAADYAVNALRDGTQALNNIRQELSRTRRFPE
SIDMDESSVALALAVGQELGCAKPGDLGRINSGTDPKPTPKKDDDDDLGRVSGPQGGEKE
VPIVGPQVFGCEIRKLQRSIRPQLRVLRTKFFFSVYILIDLTLPTFQQTNFKQAAESADT
KNLGSSLYDRKLAAYKKLTAVRGALRNEILNIQSAADYAVNALRDGTQALNNIRQELSRT
RRFPESIDMDESSVALALAVGQELGRIFFASGFNLTIQQLVL
>generic|BTA015565.1|
MDGTFKVTPIIFHQLFTIHGMIEDSAFPLVYALVENKEEETYYQVLREVVAHCNARGINI
AAPDTLISDFEKAIINAGRRMFPNAQVRLCFYHLGQSSYRKVQELGLQAAYINPENRELK
IAVHCMLSVAFVPPDDVEEVFDALAETLPDNLQDLADYFERVYIKGIRRRRGRRTPPQYA
PALWNQFEAIANNEPRTNNLTEGWHHRFNDLVGKNHPSFYHFLRELRKENDDVENMIMEV
EMGRTVKMPQRSKYRRVNERLHRLAGRYEAMKTAGRQLDYLRACAHNFDL
>generic|BTA015591.1|
MLSPLAKKARRIRKSTKRSRFDIDIIDVFASSSIPGQMEDEGNHGNDDTRCFVLSTLAAK
HQPRVNCLLCHSTMLVFDRYPLVDGTFFLSPKQHSHFSIEVRPSFGNEIPVVVINLHLLY
LFVNNEQMYFKSSIHFGS
>generic|BTA015592.1|
MKRFLEGLLEAADFEARTVVELRDMVGVLLAIQLQFEGVLSAVGIWMFPKALYGIVLAVG
VYLIYPEALRIFSSEVVVGPLPEDVYWGAPKPESVKEDEIRPFKITTSPSNRRKFYYLFV
FNYRVLEHLKKRLKETKFPHAPLKGVNFEYGFNLDHLKEIRSYWLNKYDWNARVKFLNSF
PHFKAIVSGLDIHFMHVKPAVTSQESLKVIPILLLHSWPGSIREFYELIPQLVTPRKDFD
FIFEVVAPSLPGFGYSEAAVISGLSTAQMGVIFKKLMKKLGHEKFYVHGGNWGFKIGRDM
SISYPEKAARYDVYGLRSDSKKPGAALLDSPTGLAAYILGKFATLTNPANINLPDGGLTK
KLSLDALLDNVMIYWTTDSILTSIRLYSEYCSTKYKDLNFEIAPVKAPTACARFRHELFY
SPAFSLREKFKNLVRISKINDGGLYPTFELPDVVANDIWSSIPLFAQANKNVTDSLKKGK
FNSCLFF
>generic|BTA015593.1|
MAYRTVSSSALDIISGIPPMEFLIEEKVRLMSKEEDKAVIKAETRQKWIESWNATPEKDS
WLKQLITDPESWLTREHGEPNFYITQALSGHGVFNGFLHRIGVSTTDSCPHCPGIFDSPE
HTIFNCPQFSTDRKELEDKLGERFTVVSFQKQITSSKENWSSIGTFLKASLTAKRKDSRP
TNPLRCMPDGSFRGRKRILNLPLQGSPALKN
>generic|BTA015594.1|
MATRASLRFDNTTEPHFWEALADEISQDEKIDSWPLMGSKWPMIALFLFYIHFSTKLGPK
LMKDRPTPNIKWIMAAYNVLQIYLNGALFFYCFWKPGFASFVIEASCEKPHVFPRTADEA
NQLHQFHRGAWYYLITKMLDLLDTVFMVAHKKTPGFLHLYHHSSMLLVVFFGFKYVRPIH
TVFPSITNNLAHVFMYTYYLICLFNPGFGQRYKGIKMAITGFQIAQFIGIIIHCVAYNFL
CPVQKIIVCVLFFQNSVFLVLFSNFFIKSYLTSDKKTKPEIAAPKKKVS
>generic|BTA015595.1|
MFCKAITGVVLAISSYVVLTQLWYAAYPEEIAATLPEDVNWGARQPESLKDDGIRPFTIT
TSPAVIEHLKFRLNHTKFPHAPLKGVSFEYGFNIDYLKKVRSYWLNNYDWSARLKFLNSL
PHFKTIVSGLDIHFIHAKPAASAKNLKVIPILLIHGWPGSIREFYELIPQLITPRKNVDY
VFEVVAPSLPGFGYSEAAAIPGLATAQIGVIFKKLMNKLGHEKFYVSGGNWGFKIGRDMA
IAYPENVLGFHSTMCMDVHLAPVPVAWTAVHVWIGSFIPGFAVAKEDEHRLYPSRDYANW
LWTETGYLHLQATKPDTIGTALLDSPIGLAAYLMDKFSSLTNPANRKLPDGGLTKKFTLD
ALLDNVMIYWTTDSILTAVRLYSEYLSNDYIKLKFDAAPVKVPTACARFPHELVYSPDFR
VNRKFKNLVRISKYNDGGLYAAFEEPKIVANDIWTSIPLFLKARQNASSGSS
>generic|BTA015596.1|
MGSIGREEALATKRRDALSQGGERIFQWLRKTPFRLIIIVGGLLFGVQLSLTVGFGGRQY
NQISSLLDPWGPIFNRKQRLQVVISDIFLAAALYTYYQIGVTQGWEWFLCVYGGPYVVHN
ALAVIMVSLSHMHPALPRYDADEWDWLRGSLSTVDRDWGVLNHTFHHMPDLHVVHHLFPK
MPHYHLQEATHYVRPILGEYYQRDTTPIYKALFREVQCLAFVQKDNDVKHGGVFWFAIDK
S
>generic|BTA015597.2|
MGGSLSAVMANISMERIESTALSLSPIEIRMYKRYVDDIFSCVKKEDTHAILEFFNSLNP
AIKFTLEIENNNCLNFLDMTLIRVNSEIRCKWYQKPTASGRYVNFLSVQPMNVKKNVASN
LARRIIGLSHVSYRHEMIQIGKNLLVENCYPPNLIAKIFRQVLSSFNKRGGQDKTTKERD
LDKIVCLPYVPFLSENLSSILKLFGYHVVNTKYNNLEFLMSRVKAKNPILQESGLVYKIP
CGNCDISYIGQTKQLLRKRLGGHKYDNSELTALKRHQTEFGHRFDFDKVVILCKEEKLFP
RLVLEMIEILKHGDSVCNNRTDISGLSAIYHSLFKKSGLG
>generic|BTA015598.1|
MAIVVKCCFDRQIELPQSCVDNPIVSKCTSNNSKCCFGMGTPRYKHLVDHIYPNSPQEGL
VKNNMEKLAFYAISSPEKLDRIGEYLLEKASRDISRRRYGFVKIAMEAMDQLLQACHAQS
LNLFVESFLRTVQKLLESSEPELQILATQSFVKFANIEEDTPSYHRRYDFFVSKFSSMCH
SNHPSPETLTQLRVAGINGLQGVIRKTVSDDLVENIWESIHMDKIVPSLLYNMQDSRYEK
DSENHEPIVDDCDIDPPSSAETVFRELVGRAGFGHVDSVIKPVLRHLDLHGLWLPNTFAV
HVFKILMFSIQSQYTYTVVESLIIHLDKNSKTAIKIRTSIAEVLAKIIAIAASDSVGPTV
LEIINSLLAHLRTSAGRQRPTGHEQDEEQLYQDALIHALGEFAAHLPNYQKIEIMMFIMS
KVPSASGGNRNLAEKDIVLQRICLQSLLMVSTKYNSVQMTQTFPQSFLEPLLKMVTAADC
DIRLLIFRILHTLLDRHDNYCRLTKPTTDVNNLDLVLVSCSRQDAIFMHKFGREFYISLY
ESLELENNDVDNIEAIYSTLALLLVELYSEEMVLDFLIFILTIQDLALTSTLLSESQMYN
LHILVISLFALIPKIIPLPLKDYADKIIETRSSTSAFHLLPPMEEMHTVKSETPVPNGCL
LEQSQLIEILQSAGVDAARLSSSPSMLPGATSLGHRHSWVESAAAMKGSVTDIHSNLDSG
SSTPGIQRKYPNEDLTFEAMKRIISENPDAKREREAERQNQLYETFRTTSFNELVTKNII
DDEETLQATINEIFSKLNTDSRIISPSSESRLAVTSPQGQKPMYELLFPELFSY
>generic|BTA015599.1|
MKYFTEISNLSFISYVSCHPPSYISCVLETGENGSGADDKWACGLRPGRGRQMGVGNRSG
CGWYGLRRSTEDGSFEQGHLESAERQQAATAEVGLWDSRLAPRRRPSAALREPVRVTTTT
MRHAAATATLMLSKPHSKPPLTLIGHRKVFPEKKGEYPRVDLVQL
>generic|BTA015600.1|
GHPDAPSVVGALAGDGEGHLVPTAVRREGPSRLSRRELAKEAEKVLKQAESVVCVPISES
GAIIEEKPSRPTRNHIPHRSNLTRRSSFGGSDNKHELSSKKQGKPNLISSVFNSLDRSKN
KKKTEARENEDYRYNLRRSSLHDDTGTNSLPRSTQNRSRTRIGRSVSDAGSRKPLDRKPE
EKKTISIFATLDRLRNPNRKAKPHYAGSKSDVEVRNVANRNGDVIDYSRTNHVQRNPSPV
VAPRRKKKQLSPIIEITPREDYFESSSEKHQPYSLGGGEYESLGRRPRDEVEPPVRKQHY
SLGGGDYESTERKPKAAGPRYAELTDDDSDIGGKIFATPSPTRAPTIDKLIQKLSEERRN
RAASKAAASSSPLVEPDEGRQHNDNKPFSYTEPPTKADADGGHVIYAQVVASGGVDGKPA
AKQTVHATVSPNRLLDDERSRAMGQDRASPTSRIPEPEKILNLIRAQSKPVPLEPESYKP
RTETFIRIERDDPFGTRGRGDGMELNGRRNSSFDRDDLTVFREKYGSLLDKRSPSLNETD
IGWYSTPARNLSHRRNLLESKIEDKQRRLTLTAGQLNLNNQKNNKLSELLDDTSDLTKNR
YFETKMVHESSEQRRHSLKKDVSDSGVELSDYRKESLNGYARKIEPPPRAKLENKALYHQ
RVVSTRTHSEVPKVERPPRSKLSSKSFSATKTVQEKKREAVPSGATLVRRYSQNETTRYR
IEPKTAPGALAAPEKKLTKMEKVKQFFGVNAKKKRGPEEVVVQRYREYKGSDTDDPSSSE
IRRRASTQDSDNPTYEVSTT
>generic|BTA015601.1|
MLQEYYAVRQRLATPSPRPPSEATTVISNSQRSHRSQPHISDDRNTWFKSLDRLTHKNKT
KPSKAVSKLRHNAVSEGSENDDEVRIHHISSPRRSSDDRTLRFSESEPEMRTYSTNRKYN
TDSSPDSNTEGDSRSSQKSVVYLHATTVGDIPGSKKLHSSVLSNGRRAMSREELSSNNSV
SLSPQKRTLSRSISVLAPWRPKHPRESLEIDYSQDQTDGKPPKPPLKGRAHSGTSTVKSR
KNDQENLAKNKQGKTKNIFGKLSGKNKSVDQPNDEYKTKRRASNDLIFTGKKENWDSYLG
KSIDSFHDYRRDSKSSGNKVDYTSSNSLYDRSRKLSDSTTTTDYPYSSRKYSTDASDATS
KLRPQSRNSSEYIIPVVRFDPNDSDESKRHILVETLGKKRNSKQKEDSEKLSRSTSFPKD
SKFTSGWFKPKNKV
>generic|BTA015602.2|
MRQAKLHQNKIKELREIYQTNLAEIAVDRDQLQEKWQTARSELLVLRGRFSVLSDEHDKL
KEEHDSRVPAAVHTAAVNEVKRLFEELKTRYEEERETLCRKVATLECDRPQLDSQVTTLT
IERSQFQQQTKMLEHQLKLYKAKCDQLQKHVKTMELSRIAAKRHLIRVMTFAREIIAEQE
EFGSKSSNPGQDAHLNAKVESLRRQLKEVEDSVSKELEFLDEKLRAKATGLNAMKRGLEQ
ELQCLQAEVRQRDDVITELKKQRYTSKINVHHQRFFLPLLINHQKLESCI
>generic|BTA015603.1|
METIDPNQNGIIVVENSTGEELNVLTMSELQPVARTVVIETTNVAEETPNHRIIKLERTD
KECQTDPDLYLNMMAKKMDIAMRNPSLEQGGPMNGKNNETYNYALWNAAQQHYNQQLNKR
FACTLCDKTFTQQGNLKTHMMSHYCERNFSCPYCEKTFVQKGNLKTHIMLHTKEKVHACQ
FCDKVFVQKGNLQSHILTHTKEKKFHCLICTKSFTQKGNLKTHFQIHTGVKRFQCPYCEK
AFSQKGNLKTHVARHTGEKKFQCPICDKMFVQKNNLDKHMMNHSIHKNIDEQFNRSWQQP
PLPHQPLQPPQHPQPLIVVSQPNPMEIPKSEPTSVDTFYSYVGKLYNPNPQIHMGN
>generic|BTA015604.1|
MDPPPLSELDLNFEPQTRARSNTWPLPRPENYVEDPPSIKCEEVDNYYQLDIKSPNVVGG
PSIPGLPGGQLKKNSSRRNAWGNLSYADLITQAISSTPEKRLTLSQIYEWMVHNIPYFND
KGDSNSSAGWKFFHCAAARLPTTLPAYPVANPTPVLCTSLLRKTPYGHLAVA
>generic|BTA015605.1|
MCIGRTLTQVDSWSSCFDIGTLKIKSYGLYRHIVCSDRRGRKFRLLEPWLRLLRLLNSEL
LASEPGLYSS
>generic|BTA015606.1|
MENKNQNKRIDPSSVQISETSNSSDTGTCSRFLQYCVDTFYAQNVDKNSLKKGKTKLWHC
EVKFGIKTSPPFPNLQV
>generic|BTA015607.1|
MTRRAENDDEHVLSVRLTDRLEIVQSGISSNRGANLLFLIPGSLAQKQIMEVP
>generic|BTA015643.1|
MDCLLSKLQPGAVPHQSLLYAIGNIASCNLPEFVVYVNSVLINIRPIIPAIKNDSQRQLI
TFAMEKLCESVLENHVDKDTKISKVSSECAEKIHAVYDLFITQWAASKDVKTVEGVVSAI
GPMFSLLEENRLVEQTPRTVNFLLGLYRRSPHPPRYKISEALSTVLQIAPPVPLEPMLDN
IIHTLHAMVWVQPDYREPVTVKNHGEVLRCYDQIGYHFPERLSDLLIRQVRGGSEADRVA
ALTVISHLLGSSDSVLSLRMSDLINALHVLSDASVKVKKALVRTIVVLACKEFLGSSDEL
FIEFLVKHCCPLVSCNGPEWTELREVCCSTITLLSSTVKTVFPLCWKVLLRLLLAPEFTA
AIFVITSALTKIADKSNLEPLNTEKFPSNNIQAVITRCIGLLGAPQETDRGISILNFLVR
YSPHINDDVSTLWKLKIPQLISYLELSEYVESEWESLMLEFLDETLRVSSEEFSTNLVSQ
FTAQLSLYPPVAASEQRAMLLKSMAITLNHISDVGTVNAHLDVLFNPVRSYSLNDAKICA
RAVGIISRKHVVTVLSYLKNASNNELTRKTSRLLGFVKDWKQEVESERARATLFLCYGQL
VLEAPTEDTSPHLITITNWLLTQFGMTKVNLFNKEKLRFFQQILL
>generic|BTA015644.1|
MILGTACIRSCETDLSIFTIALDCARIVLVVCSRFEGHSGGNDFELQESFSNLKNASPPE
LSITSETLSRMICNKLPHHQLGHLVLSLIDGLTDSEFLSSLGASQMLYRILSVKGGELYH
SANEILDGILSALMKLTPGEVRGSIVTAVIEFGRHHPKILINTLLNQPIPFHPGVNEVWK
GLASHPTLSSETLDQLVRLLSSSNLFEESPKHARDKTKIAIMAPLAVVSALQELFSVAVM
GEIAESRFCELFSLLLVTLASYVGTLPPINTSVSTSRISSFIPNREVGKISPSKVALDCF
KSFLLCTNCESAMNFLVDNSRPDLGESLPTAFIPLMPTLVRRVCAAKLHLVNDLVDSISQ
YANSNSEAQRIAVIAFLAECIGSCNSRTVDTVMALLLSSLNDSSPIVRCCSLKGLGTSFD
HSANSMSKHGESVLSALTEGLDDNDAGEYPNIACSALTGLASVLPHLDSSLIIPVLVSLA
LRIKPFFEKDDVSVRSSAIKLFGELAKHEASKGSSQKNAFKEQVINSIVIFLLHLSEDEE
SVIEACKYALYGSCPLLSIGELTELVEAQLGKDSSFDHEIFFVQTTEILVKSMPESMPMF
VMTALMYCKSVWPSIRASAALFIGLIFRCLDSNSAGRVSIDSISAKLMMLLRDNDLNVRA
QAAAALGWLIYD
>generic|BTA015645.1|
MNFILFQAKQRATVKWLLSKAFNNKVPENLREPFYRNHENQEHLKPQVVHALANAELYCL
ALGNIYSDPNYHNLNHWGVLQALNRKNISITDPHLTETVLIQTNPLKMSAHMTVMEAVMT
LYTKEVATPDRVLAAVRRFSHNSTISEEPPDHESALVMWINEAVKALRQRICQEVGQGDQ
NRIPDIPVITDVLELCDGIGLAALVSFYCPDDLPWRKILVNKVPTISDCVRNLLLVHDFC
QQSLPYSIFHMMPEDVSYLRGSMRSNLIVFLADLFNVLEIHPAKCVRFDHAASSLTEGSV
SSPVFTKKSNTNQENSNDDRRNTEEFVVHRGRSVPTLSSVVHNNVAERSPISNDIAAGRP
SNWEESRRPSYAGRRSRRNSLSEDSQLTIENFGGSQENLHLLGKNPDKEPAVHIGRKDPS
PSPKISAQENRNSNALHSVLQSDTHIDSTEPPQRISLSRQSSLRSKSSNHAETMSSAGLQ
NSLFDPEEEVIINKRNSEVPTEKKVTSFAALPSNTTTWQQQRDINSHSQPDREETETETE
VMGSQLLNIRLKLEEKRRLIESEKRRMEAVFNKQRQQFGKAAFFQAVTKGKSGEKTSCNT
PDSDPGQQVSNSKTASPKSDKPQRPFSLQDISEVEQKWLDGNNQTLVFLEDKKTPDYDNM
DLEQYQKSMSQMNSSLHEIQEDLQRLTLQQKQIRQDENAPPQMQSFASLSQNKPTMQSFV
VNNHQTSLSVNQQQSLYNQPGNPMNHLNNCAPNEQQWHSLQQPQLMNSFANHQPMLINQQ
PINSYISQPSVNNYVNNRQPISNYLQQQSQPVNNYISQQQTLNNSYVNQSPNSYSSSHLP
VNSYGKESVSNFSSPQRQMHSLVNNHPQSQINTNTYSVNQQNLQYRSFVSTNNSNQQQVL
NQQQQQVNQLIRNSQEPSDQSAPSSQFFLHDQPTQRKTWQQSTPITISTEPRNTWVNKMN
KQSQPSSLSSSPSNAGFTLHHNGNSDHSAPTPPPRRNSSSSITHAPVPTPSVDDMEPQSI
SFIVKSNEKITDEEEFSEGLSRLQITSGNRTYRIPSPTRAHARINQGNMQPQNQPEKGFY
ISFDDDSPPKRPKPPLRVKRGSPKKDRGLTQVVEPTLNNVNHDPIPFAQDDYSPSPNRAE
RSPPKRTIFSPTSNEASSVPDCSSSAKPRPTTNVGLIIDNELNNCDPSTIDEMERKKERI
LLLSLQRRQQQEELKARKELEAHQRREKEKQKEEDRARKKEEDKARRAAILEQYKLKKAF
EEAEREGKTIDKDLQNSLKLNNIGNRGPPRLRKQNTRPRPKTIHIDHDHADGMLTPSQGK
KGSTSNLSVLSSPMRRDYYRGSQDCLAETRRTSVSGASLYSDFGEDSRGASPGRSLGRRS
SYKTSRGSSCEQDSLLYRYGDTDSGLGRATPPRRAPSPGHPPSPSGPGSLPARRRYNDDT
ASESGGSEYSGPRLYKQPATKSNRGIILNAVEYCVFPGVVNRDAKRRVLDEINRSEAKHF
LILFRDAGCQFRALYSYCPETEEVAKLYGTGPKLVTDRMFDKFFKYNSGGKCFSQVHTKH
LTVTIDAFTIHNSLWQGKKMVNLLSKRDMALVI
>generic|BTA015646.1|
MDCKDPRTALYMDNGFDQTTVYPLSRQEKREVEHEILNLLGLSARPRHVTNSTLKGGSAP
RFLLDVYKSMLDNPRSRSTRSEFNLGGRDLQSIDESDVIMSFSSLYHHVSGVRHERGKRL
WFDVSEVPAGETIVGVELRIYQMTNVSIKPVTGLVVTLYQVLDTDGERELEVVDSVNTTS
SNEGWLLFNVTRAFASWVAIPSSNKGLYLSVHLNTRNAHEMRTEEAGLVTTATPGSEERQ
PFMVAFFKAKNPEKRVRSRRTREAERRRRKKSNDESSYPHNPLLSTAQHLSARSCQLQTL
YVSFQDLAWQDWIISPDGYGASYCSGECNFPLNAHMNATNHAIVQTLVHLMSPSSVPKPC
CAPTKLQSIYVLYHTDPYSVTLKKYHNMVVKSCGCH
>generic|BTA015679.1|
MFFNGSPAKARSKWVSRRLFTLFRDVALWRVPESAPICRHSNLSFFLPLLPICLPPPLAS
FLSSGAAAGAEGATVVLSGRFLSPSKKSRQNSYQREDSVQDVSRLQQKCKQTACNETGGA
TRLEKIRQSKKAKSDTLGMDEGGDGGPAWDLNTIKEEEFEKHVVYIVPDKPVEPECPNRA
EASLPRNLVLKQSQSLNDVLGVWSTSYIPRGTRFGPFVGDVYAKDAVPKSAIRKYFWRIY
EENQLFYYIDGYDVSKSNWMRYVNPAYSSDSQNLIACQYKMNIYFYTIRPILPNQELLVW
YCREFAERLNYPLTGELMMQKILKSDEGYHSNGCTDEAFTPPEDSSDSDDSDNNYVLDFS
KKPKEKQALKTILEEPKADKQETVVQTIINDQIQDRNEFRNVKIKMPRMMYSHYTKDDLP
AETPVPPSPPPSHSPHSDTLMIVESPTPSSSPPSPEKKHYEPPYEQPHQVPHQPTSILEN
ILMSSKNERIKRDSGIISRRNSATPPPSSPTEMAYSYKKSQRYGNLPVSPDSTAHSLKPA
SPSPAYDLPYSTPNYYQPYTTVISSNTQPISPQPSYSPPTSSGMHYPSSTMHNLLTPLPP
LQHGMIPRQPLSPPDSLSPDEGSCGSPMSPNSQGRGYRSLPYPLKKKDGKMHYECNVCYK
TFGQLSNLKVHLRTHSGERPFKCSVCTKSFTQLAHLQKHHLVHTGEKPHQCDICKKRFSS
TSNLKTHLRLHSGQKPYACDQCPAKFTQFVHLKLHKRLHTNERPYTCQGCNKKYISASGL
RTHWKTTSCKPHNLDEELAFASYCDYVSSDGSLAGSLEKDSHDLDSLDGYEMNHIPQQSM
LHHSSHHLSSQPTPHHLSPQPTPQPQPQSQLCLNSNGEPQRPSVIESSQLHIIESGSLEK
DSHDLDSLDGYEMNHIPQQSMLHHSSHHLSSQPTPHHLSPQPTPQPQPQSQLCLNSNGEP
QRPSVIESSQLHIIECT
>generic|BTA015680.1|
MSNDSNISPEQLEWIQLREHLDKKRAETEQLPGEGWRKIVTKCKENPFVPIGTLATVAAI
SVGLYAMVTGQKRLSQLMMRCRVGAQAFAITAILVGFEVKRRSLLAEKAEKENQQSSEQE
RS
>generic|BTA015681.2|
MSDEKPPSSQPPPPPPDMLPTRAHRCQRATLALTLQILLAVFLVGLVGQFAATEHMTSTF
QRTPQTIESAARDLTAFMQSAKNQLQFLVLGSLDKALDAISTDFENIEPLLGKPVQMELA
QETGVDVALITLIDAAKETRNVARKVDVLLSNCKTTKSLITTTQEKLEELQRQIERFRQQ
CSSAEKPLCDTIETFDLEVVLRVDKTLGDSKLQYIRRLEDETLNSLVKNLSDLFHDIPKK
VGQDTKDLRTEIWTKLIRRQKRIENSLKSFDTFSEDLSSKIDQLSVTLVEFVREANDYEL
LWYIIASGAFLLMSMVWFLLLFGLICGCCGADQKARAIFLLTVFIMTFLSISLWLLVLVS
LVVGGHGEALVCRPLYEEPTFSALSQVIDDPGIIFQPPEETTPMKRGFFSNLLREKNRID
IPIKDMLRDCSVNRASYPTFKLESLFDIKEETDVAKWDSLETELSNLRLNLSHLHLFTPT
SHSQLSDLLLGLSINLTDHRHQLKGPVTGRDMSSFVSQMESVANQIRNLETATHLETLAA
RTKRLIGSHIKPLEEQKEALIYQITALELQLTPLHRQVNQSLSHLKTIQFFINSQASSIA
QKKSANYVDRIKFYLLQYRENVMEKAFNSAAGCYPVWYIFKAMRSLFCQHMVDTVNLFWI
SLAWCLGIILAATPICLKLAESYAQNEEDIVRPIQPPPYCSNHGSPTGTIRISDRDGQWA
SIEESGGNW
>generic|BTA015682.1|
MSTIPHRNLIMLKLSLVMLLVLTTALRSADAQHAPRLVRKSIFGETHRQARGNPSCDPAC
PTIMGRNLRNDKCWDYCANG
>generic|BTA015683.1|
MASTQRSIYALALLSFIVTSQCDLKTDHENMGNNSGNAVKYSRRVTVVPDVTSTGNRDVY
NVSGEPAASITGDYSLPWDTKVTTSPNSQKSETGIPVSTHRGEDNYSQSVATTSSEQFPN
GEKSNLDVSVIKKANREGITSEEYQEAKVTSGYSSQDSEFVAQLFTTAKNNFEDRSSQIV
KSTSNITPESNTYSTSSSVTEKLITNDNFIGSKDGTENITDNRASFKAGLQNKSMHGGKN
RGLDQVELNKTRSTVKISVTGESITPDRREYCKGSPNPEQDITKKCPQPIPEDIQSTKIV
EKNDDNLEEKRPTTDVNSVLVSGPMTTSGGNDPETISGRTDGPSGAQKTGSGNGVPAENP
TTENDFERKFEPEYIDDQIPSDAALNYSQSAELDFFLRDEEVLAENYQNDEVPSPALSVF
LKRENVTGIDRKTGSALGAALSQKDRLVKKSAKAPEPVSMRQQAKLEGRSFLDYLKSKAF
QIYDHFAEEEKNEPVPATTHRPEMTRPEMTRPEMTRPEIETTSGDAVYLLSISNETHHDS
MYIGNEFLQSLISLKNVDTEVTSGLDLKPDAENSVSGSEDEKLWFRFDDVYRRQDGDLDE
TMSAKQVTRPPMSSEKLPEIDGKASGTSLGTPVFEERAIQIKADDRFRVKSDVDRNFIKL
DLTNGRDDPRLSKAKYEDIYDLDLDLAPSFEKQSDFESARGSGSNFESLKQSFDTYFNRN
ANGDDFDSSGDGAHKSEFSKHGMDGIDEHDRFLKFSEKAGDFLPDFDGAPKFSNFKEPVY
PLDLEERDSVASKSAKMNYFSDYHNRPLPPSAEPAKMPLLTLKTTSDVVGHLKHDSDRDG
RKNRHRDDFRDDHATFDFERKINKNSDLKPSPFEVLNSLKLDKPESLPDTHQVLENTLHG
SSHLSNDRGQLTSSLSEPSSIHRKLNTGNRKHPSPHSDTISGLQISTSGPPDFPYREHSN
FDISNHRKYLSRHSDTISGLQISTTGSPVSLYREDSNINTSDRRKLFSRLREPTSGDRAP
TSGPHLDFRLDRKPSLIDPDVSPLRLRDPESFLGEAANFADPRNEREVVGVTSSGRLMTS
SGRSMTSIGRSTVKSRFHDELLEIKRRVIKFPDAPEIEPVENSTRVPEDFLPYDYFGFLF
RVIQPNDFPVVLKSLLEDCKVNGIRIIHSRLRELTYGQTGNPITKQIFYEKEDSLGVGRI
SVKRNYVYYDMNPVMRVFL
>generic|BTA015684.1|
MHTPDGWIRVDTGQPDLRDTFVVAPPRGVPGTSKSAPKSISPPSWTNQNQYGTAIPPYVL
SQALDSATLNSSPLSDTATVVQVSTYNQGAKSAGNRLGKDDPCTCSNAESFDSWWLRTPP
KRNIFMGEGLWFWLKRVLRKDDPNIVTRVKYLRCSTKSTMVTAPPHHAEFYHYAYFMTIY
LLLFVTSLIVFNFTDIVYAKPPMRDPKGLLWSLDPYLKLFFLSFVAASVVFSVILIMYFL
CCVRPFKPV
>generic|BTA015685.1|
METCQPTNEQNPCSKEKRMNKYYPRYLLLKCSFKKMNHPWTAHCTMRRPRSQEKGRNSFP
WLRNRPK
>generic|BTA015686.1|
MTKKMSLDATSTAVAALQLGRVRRLMSDTSTANTGLPLIAAGDVAPDDSKRRRSVAVMGL
RSVYDRVHRLYVSSTFSDPSSSEGGATIASSPVNKRRGFGGRKWIPTQFRKLSQGKVDKN
SSSSSSSNNNTGAPDRPPLKKSSSDKRFKSPVGGEVTSSKSAPDEELCRETTGEEEEDEL
ELPPPMKPISEPIVMPSDETQAQRTSALSVEGAASTDFAEIEQIFLCSKERMEQQNTDRN
SKLGSGESTQESEESALHKREYVIRELIETERDYVRDLALIVEGYLKLMRDPDCEIPMPE
DLRGGKDKMVFGNIEAIYEWHRDVFLKALEKCLHSPEELGPLFSRCERKLHMYVVYCQNK
PVSEFIVSEHIDTYFEDLRQKLGHKLQICDLLIKPVQRITKYQLLLRDLYKYAERAGLAA
EVKSLQEATRVMQVVPKNANDMMDVGRLQGFDGKITAQGKLLLHGVLVCAENPLPGTFKG
KELQVFLFEQNIIFSEAVGKKTQFTSPVYIYKAHIQVNKMNLEEKVAGDDANELFLVRST
DPRKPAMCYVCQASSPEARNEWVQTLKEILQTQRDFLKAIQSPIAYQKELTKDV
>generic|BTA015687.1|
MNKQLLNLFCNNYFRSFLRRYLPLFLRRQDIFEEVKYTPQHIVSQTKDVCFKLLCSQESV
TIMLHLLQDVPEDLVSSYLSKVVSSSAYHEAIFQNDVKRVQMLIRSGVDINQRESTFHFT
PIFLAIFNENLRIVKMMVQAGADLNVKAKFNMTPLCCAVETGNINMVTCLLDLGANIEAK
DEKNNSLVHTAASCGLPEMIKFLIERGLSVNCRNDNDETPLHKAVRNEQKEAVKMLLTHG
ADVNVVASYIPDEIPKDSLNQESEEGFLAKFKEIRQDKYCTTLIIAIIKKRIDLVEILIQ
AGADVNTKTNLLHLSPLHFAIGVRSLQLIKLLLKAGSDVNAKSAFDTSPLLLAVISNEGK
IVETLLEVAEIEVNCLNDKGSTPLTTAASNGLLSIVKMLVMRGALINGTPSEAFLPLHKA
LFSGKEHIVNWLINNGASVRARDSRGLTAIMAAVMSKDTTLKMIGTLMKKGGNINSKCKG
GCTAFHYAAASGNLRMVRFLIDQGANPNEKDKEGHTVLHFAIRSECIKTAEYLIDETGVD
LNGGPLSPLLWAVGLENQDMVKLLLKKGANVNVSTCYGTTPLHLAVREGSQPITELLLKY
KPNLEFRTSQGSTALFLAIKNQHEKIVEALLDKGADPNDIDNSGNYPIHVAINSGNVNIV
KALLNKGAYFDAVDDSINSPLDLARKTGNVKLITLLELIKKLFLAIAKKEFYQIECCIQA
GAIVNARNSNAQGKTALHFAVLYKNVKAINLLLAHKADISLPTDLEKVSLHYAVSGCDLV
IVETLLAHATELSFTKRHFFINASSIDYSNTPLHNAARKNNFKAVKLLIEHGAVYNMKND
DGETPFHLTTDKTIKDFLCLIQKLFEVVKIPDGSKEVLKIVGSQKSVINARDSDEGRTPL
VWAILKNLTTVAENLLKCRADYFLVTDQGATPLHISASKGNLKMIKTLLNRVKSENLEKM
SDFVNAPTENGSTALHIATSLDIVRCLLQEGAIYNMTNGSGKTLYELTKNSDIRKFLQTV
DNFFKSVREDTSTMMNSLVDLDEENFKAITSARHENGQTLLQAALAHNKMKVVTKILEKL
RTLS
>generic|BTA015688.3|
MDGRAGNCWVRKVMEVVVFVKFVMAVAALGGKYAREAELLKFKDPPKKGGTTKGGGGGTI
PRENLLYAILALDGLIILLLLLLFCKPITRNKNPLNCMLLTVVCFLSAFVAFLVTLYLPI
MDTIIGYCAAIFASVFVIFYASICQDRDITTWYMSFFTIVLCFGVAAAMLYFAYASDPEF
TYDTPTALRLSGLIPNFLMVVTIPFLLPFLSCRREGMCGEVIEAALYILYPWLILYDPFT
RYTPRSGGDRYDNRYRGVGSGEYGDYTDSTYGDGDNNRLTTRSRLRSRFGRHTGGDDSDN
DGQSGRTVRFLETHVPLQSQRERERVLDTEDVSKGPLSGITRLYDSPRVMKRIQDSKTKD
KRKPSETPAKTEVQSQRKAAGAMAAPVRQVSEEDEISRIKRQNKASSSSETTTETMAPAR
TMVSERVASLKREESKEPTSHSTLQPRKTSASVTADSSEDESDDESGSSPQQCKTPVPTV
TKATSRRSSASSDATTTSQSGGVMKKGGRSASADSSTSSESSTGSHSALKNTGAVFTTEE
RKQQFLARSRKEQERDRECSRKTLADTSDSTDIAASVPGPTHMPRLRASSQKDSVPTTPT
LTQKWFQNRLIGVLCNTLHISTGTRESGPTPTSLRTKPKEPDEEEGEEEEESETSSESEE
TSDSSKSEDETEPIASAKTEKVAPMEKTDIGPLLARSANARDTTMSRKSSRDEGYKSSRY
GTNDSSYRSPYQSSKDSETASTGSKYTGNRNKFEDSDSVGNRYGAGSGNVGTAGSSGFTS
RFLSKSKSSAVVSPEEEEARGANMIGAGASEESRFPLGRTRFAAFKDRKARLARSKSTHT
FGVDEFDDFDDASYSPSVYLASKNAALTPGHELSRSRSSHALKSRESSPERSATATQNIQ
GGEKDGAALSSWARYLKNKYGNRDRGKESKEGAAGASGTSGGASGSVGGVAGSSVSRRLS
VGLPLRHNSTSIESSDDDQKNTQGSPHSPTSTIAATAATPQQAGFTTVGSTPKSQYMQKR
RQLFKIGSRGSEPGYFTWPRGIAVGPDNSIVVADSSNHRVQVFDSNGIFLKEFGSYGNAE
GEFDCLAGIAVNRIGQYIIADRYNHRVQVLDPSGRFLRAFGSQGTTDGKFNYPWGVTTDA
LGFIYVCDKENHRIQVFQSDGTFVGKFGSNGSKLGQLEHPHYIAISNTNRVIVSDSNNHR
VQVFDVNGRVLSSFGTEGSEQGQFKFPRGVAVDDQGFISVGDSGNNRIQIFNPDGSFLKA
FGCWGSGDGEFKGLEGVAVMSNGNILVCDRENHRIQVF
>generic|BTA015708.1|
MSGEKGVSAFPEGENLFKWVATVTGPDSTVYEGLTYKLALEFGSGYPYSAPVVKFKTPCF
HPNVDTCGNICLDILKEKWSALYDIRTILLSIQSLLGDGNMKKPIVGVVFFKNWIRRLWL
LGNIDQFFFPLIFYPLFLAFGPWCVGEIVEGHIGVIFAWGILVNHTYLPGGFTYAYGFNQ
RPHKATAEEMTKFHSDEYIRFLRSIRPDNISEYNKQMQRFNVGEDCPVFDGLYEFCQLSA
GGSVAAAVKLNKQASEICINWGGGLHHAKKSEASGFCYVNDIVLGILELLKYHQRVLYID
IDVHHGDGVEEAFYTTDRVMTVSFHKYGEYFPGTGDLRDIGAGKGKYYAVNIPLRDGMDD
ESYESIFVPIISKVMETFQPSAVVLQCGADSLTGDRLGCFNLTVKGHGKCVEFVKKYNLP
FMMVGGGGYTIRNVSRCWTYETSVALGVEIANELPYNDYFEYFGPDFKLHISPSNMANQN
TQEYLEKIKTRLFENLRMLPHAPGVQVQAIPEDAIKDENGDEDKVEPNERKPQRDQDKRI
SHYNEFSDSDDESGNRKDQRSYKNGSTPSSKKPRLEQAKGDAGGKIEEGIKTEGKNP
>generic|BTA015709.1|
MLTSKIAFITGAGSGIGRASCQLLAKEGATVIATDLKSSAAEATVKSLPGTNHVSMGLDV
SKDEQVQSIFSNLKAQSKVPSIIINCAGITGDSFLVDATKDVFQRVVDVNLGGTFSVAQN
ACKALMEAKSPGSIVNVSSIVATMGNVGQCSYGASKAGVVGFTKSLALEMAKYNIRCNAV
MPGFTDTPMVQAVPEKVKALILAQIPLQRMAAPEEIAELILFLASDKSSYMTGTAIPISG
GLYS
>generic|BTA015710.2|
MAYYDYDYDDEHMDEDEDGGDNSFSINFSENFYFCVKPVVNVWVKHFCILACACFATKLA
SYLFFRWRHIFSIIFGTAVLYYFFDWLLFFIISHVIVSFIYLEFLMKSNTKRNAHLLTLC
TVIFLISCEFLMKSTLWQKIRGPHMLIAMKTISLVYDHSSSSQKALPGIQEYLGYTLSPG
SSVFGPWISYKDYLVFFEVNYFSWKWCEKILERSFISLIFLLFSACWFDLLLPVHWHHWV
FLYRRAITIRFSHYFISSLSEAANMLAGGRIETRVTSPLEIELPYSMMQVVKHWNIPMHR
WLKQYVFRVSQEFGSFFAVLATYVVSASLHGFNFRLAGILISLGFYSYVEYIFRKKLSIK
WNACISAKPCPTYCEKHEHTERKIAVKFFNTLFTFLNIFHLVYLGILLDFNTDKEQYNSM
ETFNDWKDLNYISHGVALGMFFLHTLIRAL
>generic|BTA015711.1|
MVTLPPTSLAAKQHSFRVYYRIQVWLGNSSLDPREWGWREEEGSDERKFLLPIHSTLNFA
PDDVI
>generic|BTA015712.1|
MSVSGISEEVDAILTDLMEDSLIDSLNSLSGEGSLEEIPEDTTRTSEGYAPGDSSAGSDR
TGSGAGTTATTKSVNVTPLRHVVTADSPFVTSSKHVNAAPLRHSATIDTPFVKPDNAPLR
HVMTSDSPFGSASPFITSDSLVGLVSDSLLGIPSDLLSIPEIADTEPSTNDDVIPPRRRS
FIAPDSPPKTTATPPEVSSEAVASNCTAPTAAKPPAVAAEPPVVKKTVSNQTSLPPLPSV
AFDPEFPDAGKKHEGILKRTYSEGGGGRPENGRRFSTPKFEKAATFSQTNILETYDDDVT
ESSIERTKPKVPDGGWGWVVVLSATIISMIGDGTAFSFGLLYIKFLENYGESKSKTSWIG
SLFMAVPLLLGPVGSALVDRFGCRTMTMLGGVISGTGFILSSISMSIEHDFLWDKLTYHA
SIVSRKNSVANFEGTILLLSGPFFNLCVCGAVMRDPEWLIKEQRELRRTAGSDASSPSLS
VSQMSNGDFPGVEEVRRALKSGQRPVYRLTGVNAVLAKTEEGKDGGAPFNSVINIPTFIK
QNEKVRIESFSSKNGRISIKRN
>generic|BTA015713.1|
MSVSGISEEVDAILTDLMEDSLIDSLNSLSGEGSLEEIPEDTTRTSEGYAPGDSSAGSDR
TGSGAGTTATTKSVNVTPLRHVVTADSPFVTSSKHVNAAPLRHSATIDTPFVKPDNAPLR
HVMTSDSPFGSASPFITSDSLVGLVSDSLLGIPSDLLSIPEIADTEPSTNDDVIPPRRRS
FIAPDSPPKTTATPPEVSSEAVASNCTAPTAAKPPAVAAEPPVVKKTVSNQTSLPPLPSV
AFDPEFPDAGKKHEGILKRTYSEGGGGRPENGRRFSTPKFEKAATFSQTNILETYDDDVT
ESSIERTKPKVPDGGWGWVVVLSATIISMIGDGTAFSFGLLYIKFLENYGESKSKTSWIG
SLFMAVPLLLGPVGSALVDRFGCRTMTMLGGVISGTGFILSSISMSIEQQYLTFGFIAGL
GLCLCYVTAVVSVAYWFDKKRTLATSLGSCGTGVGTFVYAPMTSWLIAEYGWRGTILLLS
GPFFNLCVCGAVMRDPEWLIKEQRELRRTAGSDASSPSLSVSQMSNGDFPGVEEVRRALK
SGQRPVYRLTGVNAVLAKTEEGKDGGAPFNSVINIPTFIKQNEKVRIESFSSKNGRISIK
RN
>generic|BTA015714.1|
MAFRFVAVVACLAVAAANPIPYPHPHARVRPSCPKAPLPEIHPTVVKSVLPAPVNIGPQK
AEYIEHASYPYEINYFEKPYVVKHKQSAALNVYTQKPVIVDEYAKPVFQEVAGPQAVIVE
EVFPYAEAGAGAGAAGGQYGAGGAQYGAGAQYGEISYAAPAPGCAPVVPVYPPSCH
>generic|BTA015715.1|
MLQVPLEVLETLSENKRVFKVILENYPSLLQCRSLSDHEQLHQAHTTATRVAVPVTMSMR
LKPSRRLTATHTPSSRDAAHAHGSSRDGTGAGEPLLEAEQPRGTVPVPKVLAPPRTDSLP
LLRRQFSIKEHHPQLSHFRGHSVRMHVQRAVIDVRKLKPVIAEMVGGNEGAFSRHDGLLD
VSGAPLPSDLSVDDSAFHLVHRALLLSHGFYNQSESDD
>generic|BTA015716.1|
MAPALPFTLRLPVLCGFMLPTRSVKNDDFCFRMREFVEENEKNDPLIHAPDKKNNPWAEK
GKCTIM
>generic|BTA015717.1|
MRRVVHVRVPLMLIFIGYLEFTTVGGADPRIQVNCGKLTVQGYKACEIYHDDSLKNYAGP
TEKIFPGLFFGLIIYECDHEAGFLTSEFDCERCDFECSEVVTRRENLSRQQETIQFWLGA
VLGICSAFLTSYLVYQCLNRMPCLRSDQRNNSHTYSFDASTTTDDARDGDQTGTRQRNGS
RRKTFKSIVTGLLVFKTTSACDVMHVVGPNNITTFCQGSGCGSVTENITNILTITENQKI
CVTDNYGETVTLKISKIAIRARYAPAYNTSDYSITDNFHGGSCCETHEECNVEDTVCFNT
MAAEIPRELRNNTVETECFTSDQTELPMRCYWIFLKRRKGPLYTVYKRTGLVGRVTFTIE
NANSHRWVTVDSYDLPVPLLGSTSITLLDVFGEFPDSLLLFNEGLYYVNGSEINKPKMGM
FGDVQIMLDGKGEEIYAKEGEVGFCREDESRPCICECKSPNSKSMIAKFLAKRNDFKQPD
RFVRWDPELPEVDTFALLTGGHVRMHFGDADSNEPLRPNGTCEFEFLMSFGCTTCEKSSY
LVLKAQNITKEGLMPFQSNCSFGRRTVKCDHEPTKLVLKENYDACHIKLLSGEEFFVNME
YHAFETSSGPNRRSNATIGGVSATDEWTSGKGDGVDCQEKYQETLELYFGLKRGVEKEEH
LVQEEMSLLERELAEREAVASAANQELTKLQTSIGKRLLHPKTARQLTSKTIEATISEQN
SKMKDLREARLEYINMKNLVVKKKRQLTEMEHVDSGLRIQDFQQLQIDHQSLDRKIEDRE
EDLRKAELKLSESQESERRLEARVTCVQAALSKARLIFSRTQQLSTEESERLEELKRERV
RMLKQDVSTKRIDLSAYPALQENYAANLKKMEARQRKLEALRASQFKINRSVQQTKRRIR
ILHKRNASLQGLGPGPTTTPVRKPSPRITRTPVPRIQLPAMSPES
>generic|BTA015718.1|
METKWSDLKVPIDERILKTIQELKFSSMTPVQAACIPLLLTNKDVAAEAVTGSGKTIAFL
IPMLQMLIKKMDKLKKHEVGGLIISPTRELALQTSRVLAEFLKNIKELTQLLLVGGSSVA
QDIHKFNNKGGNIIVATPGRLEDVLIRQQTDCNLPTALKSLELLVLDEADRLLDLGFEKT
ISNILQFLPTQRRTGLFSATQTKQVTLLIRAGLRNPVLVVVKEKGTAEDQQSSVSTPSSL
KNYYTIVEPQNKLTTLISFIKQNGFNNKYIVFFSTCACVEYFFELLKCLLPKVQLFCTHG
KMKDVKRYKVFDSFQEAKSGILICTDVMARGVDIPEVHWVIQFDPPSSATCFVHRCGRTA
RIGNKGSALVMLQPHEDAYVYFINKNQKVVLDELPQIDLMDAQDITNKIRKLQLSDRLIF
DKANRAFVSYVKAYSKHECNLLLKVKDLNLGQLAFGFGLLRLPKMPELKGKTDEDFEAVE
IDFNSIKYKNKEREKSRGDKLKVYQETGKWPVKPSALKKRMKQTVPWSKTKEGKDERKKK
REMRAKLKQAVKNGEKKKKRKRKLNSDQLNDLAENLKLIKKMKRSKKNSNDLDEDFGLNE
DCGDLIEGDGS
>generic|BTA015719.1|
MFAILIARCAKDIDVLIESLPSDDSSPELQVASLRRLEQENQSAAEQLEEVVRKGEALME
QIQAALSDIAQRQLEMQQLVNGCPSSVSATSSTTTSDKPSTSMVNGISSKPA
>generic|BTA015720.1|
MSRRFLSLIQTIRSGISAQQFTNQVVSAKCLYYGISPFHTCSNLLQKENTKKQGEEHAKD
EQRENHDDSSDNKDQQRQEQDQDKDTQFGNESESKGSKTGFNFSLVPVDDFSRVENKTKI
AFHDAIDIYKRRTPPTGTEHIAFIYAALKHMKEFGVHKDLQTYKALIDVLPKGKYVPRSM
FQSEYYFHPREQQCIVDLLEQMEDNAVIPDWEMETMLVNIFGRRGYPVRRYWRMMYWMPK
FKNLSPWPLPSPVPEDTLELAKLAIKRIMTVDHQSEITVFQTKDVENSIDDTWIVSGQSP
VQRKLLENHPVNKPIYVEGGFRIYLREMPMLYFILRAEPDRNRKIPVRDDYKADNVSQLN
FPYIATAGASADDDIVNKPTVHEQEDGTFFAVCATGTSSKDSLLSWIRCLEKHGNPKLGK
VSVLFTFKSPIGATVSIEDENEGQKSVDQEKPPIES
>generic|BTA015721.2|
MADKTKRGSKFSRLLRKRVPILSWMPSYSTDKGISDLIAGVTVGLTVMPQSLAYATLAGL
EPQFGLYSAFIGCLVYIVFGSCKDITIGPTALMSLMTYQQVYGRNSDFAVLLCFLTGCVQ
ILMGILHLGVLIDFISIPVTVGFTSATSVIIACSQLKGLLGLEFTSAGFLDTLQKVYNHI
GETRLEDTTLGIVCISILILLRKMKEANLDHLKLTKNQKTALKRFLWIVSTSRNALVVIV
SSIIGYMYYNESERTSIVILTGKVKSGLPDLKPPPFTTNLNGINLSFSDMCTELGSSILL
VPIIGVLGNVAIAKAFSSGDSVDATQELYTIGLANIAGSFLSSYPVTGSFSRSAVNHASG
VQTPFGGFYTGALIILALSLLTPYFNYIPKASLAAVIICAVIYMIEYEVIKPMWQSSRTD
LIPTFATFVMCLIFGVEYGILFGVFINIIILLYTSARPVVHVEKSQSSSGHEYLLIQPGN
NIYFPAVDFVRLNVCRIAIKQGYSKLPVVIDCRYIQGADFTAAKGIYSLISEFNKRSQPI
YFLNPSPNILNVFKGVCFDAFKSVSSQQELDHVLANISSTSTEPCELKEVKTVNGVCEIE
SKGNTDAASEVPLLEDSLKPQIVKTS
>generic|BTA015722.1|
MEETVENTLPVNGEKDSSVKSTAVVKYSKVQVPATFARLQCNTDLKLPPSNWLSSSAESY
GLQHVLPHPTGFSSFRMAHMFPDCMGEVDVVSDAENIKKLLKIPYSSQPVSMMIHRVENT
LLIDEFDIHKHLIQQAENNWEWLKKFFFEHILSSLNSKDKHIPAKNASLQYLQQKSLVSK
FLHYSLADTGTDSEASNKSNEEDAKKIHVPQVTSHYPYLPEPQEELPDPSTNHDFSRNVI
WTFENIQMLLGTDMPIFGGGTHPCISLRLRDSAKPISVLTGIDYWLDNLMCNVPEVVMCY
HLDGIVQKYEIVKTEDLPNMDNCQFSPELIRDVAQNILSFLKSNATKAGHTYWLFKGKGE
EVVKLYDLSSLCSEDLEEKGQNPFTIPVAMLLYRVARNMKHSTRKPTCKASTIRMLLENS
ITLLPKEKYPQIITSAHYMLSDLFVPANTDPTAPGLEEESSEDSNDLEDEMDNLEEAFES
LSNSVPIQALCSSASLTESKYHQPPPLTTNIEERCEMALVNISNGLDCLKFFTPEEKEPK
QAKPFEAIPMPYSSLDSETSNSNKSSRNNPKKSKKGRKKELQKDMVASDEDESEGLEVEV
DGNENTILKALLCKTHNEAVSVGQQPPVKDSLAWSVHLKTLLVEKACLVYATLAEEEYNL
KRFGKALKHYKFVMYIRALAASSDQSKELISYLLGRCGDCYFQIARDWMSIEKTREDLKS
SSMIDERIWNQIKKDSQIYKYKEDLKLIPDTIPDFGETLLQSCHCYERALQHQKIRAQRN
ILKRRLGNVHNELGAFYMNQAEATVPFSSETVKSLFRKSQEYLDKGIKLFEAVKDDVNLA
LLHSNEGRLMRLIALYHSQDQGAFSPKERHFYNKALSSYQKAMAVIGCRSNNPMVWDTVN
WELSTASFTLASMVQDYSSAANQSVEESEKEVAELLLKALKYCDLETETARLPVYQYRAA
KIHYRLASLYHSIYRHDTENENKKKHTLQLCYHHYDKACHLFLHLEHPSEFLRVILENVA
LNEFIAANSNKREKKRKLYQDSIKLFSQSAPILALLSSKITQDVVKAPTLGDGSEKNQSV
KEQEKEAEGCKKENLDIERKKERDLDKEEEVQTIKLLSLFEQRLQFILLSLTKLCRNNSQ
SRISCMAPLYKNIYSLTLKRSENDLVPHLLRIVKKLLALES
>generic|BTA015723.1|
MSKYTYSTANPSDRDLKEQGNKLFSSRKYDEAVSCYSKAIIKNPSIPTYFTNRALCYLKL
KRYDLTCNDCRRALDMDPHLVKGHFFMGQALFESESYDEAVKHLQRALDLAKEQKLNFGD
DIASLLRAARKKRWNTAEERRIAQEIELLTYLNRLIVEDTEKKVAKVKMESGTGGMDELS
IAKIKEYENKGVSYSTELNNLFAKNDERRRKRDVPDYLCGKISFEILREPVITPSGITYE
RKEIEEHLQRVGHFDPVTRIKLTQDQLIPNFAMKDVVDTFIQENEWALDY
>generic|BTA015724.1|
MPFCPGNENVEVGSHSALLSCPVEENHVLIFCFNAAGTDNTQQGSLLLENALLSFDYNLR
NIDFDEGQCQYSSWRFFPSNKNAKVPAVFW
>generic|BTA015725.1|
MTRSPLKILHYYIPDSSNQGGKSSEGTLRKITGNYRVQFFRERACGENAPWSRCTGAIDP
QGVGSTHHFSLIWCVDSTTRGSDASVLEGGHPRFFNQLSCGLDLVSMAGEWLTATANTNM
FTYEIAPVFILMESVILEKMRDIIGWKDGDSILAPGGSISNLYAFLAARHKMFPGYKKNG
LHSIKGHLVMFTSDQCHYSVRSCAAVCGLGTDNCVEVPSDKRGRMIPAELERLVIERKSR
GDVPFFVNCTSGTTVLGAFDPINEIVDICQKYKLWCHVDGRLSDLEPTQADGHFAAMFNS
PFQRTGFEKLMDRLMELSEYMVARIKSMPDKYYLLLEPECVNVSFWYIPTRLRSMQHSTE
REAILGKITPVLKGRMMQAGTLMIGYQPEKDTPNFFRNIISSAAVTESDIDFLLAELDRL
GHDL
>generic|BTA015726.1|
MSSRAKRIVQQSLVDSGPNRHRQTTNVPLQAAEKSFVPSKRARVILDSDEENSMPNMSDH
SMVNTINPTNSSPKSGDNDSNLPSGHSTPVATPVSTLPPPEHDSHEENTMPDMSDHSMVN
TINPTNSSPKSGDNDSNLPSGHSTPVATPVSTLPRPEDVVTNSTSVSTPSSSIPSNSLST
SMLTPTSSHSGADSAITPEVQEKIAFLKNSAEPWETVVEYWECTIKCRLNEIDPDSINEY
FKTYLALCKPNGHLLLEADFRKLYPTKTTIFYKNWKSVETKILKLAEIKSARPLFSSLLK
SLDIDLSLNDPESQSANACFLLSALLPALTVKQGWKPSRIENKRGFIIHQATKEEAEEEF
SRRSEKLQSKGVGPQPSIILIGDLPDVSAFVRVDQTYYSCDTVQRSVDLCFKIHKSLKLN
FAPDCLLNWLFIEQYIYEFDCKYDLQYASLARFMNDLV
>generic|BTA015727.1|
MSGVTSEKVILKNIMQGEYWKNVTFHSDGITLPLCLFNDDFETGNALGSHAGKQKLNTTY
ISLPCLPPEKRGGLNSIFLGLVTKSSNLKTFGNRLVFKNIIKELIYLSKTGITVQNEKIY
FQLAALLGDNLGLNAIGGFTTNFSKTDFSCRVCLADKAQRNTMTVENKSLLRNRQNYAAH
LAKNDMKSTGIREPCFFNDVPNFFILENCVLDVLHDCHDGIIKYDLAFIFRYCIRTAKYF
TLAQLNQHIVTFNFGCDNSSKPPMLSESMLKKKTFKMSASETACLLKYLGIILGSLIPSD
DKIWELYTALRRILDIVLSPALNPNASILLADYVAKHHSLYLQLTGRTLTPKFHNLVHYP
RKILQLGPLVHLWGMRNEGKIQIMKQAATATRCRKNLSLTTGKRTQLQLAYRFSTKAFSN
DTIEWGKAEKIKTNYGFVRKLNSLNVTTAVPECLQNDNTIRPSWVLHNGIKYCKGFALYV
DVDEETSTPLFGVIDNIFVTEDKFVYFLLKNLRTIHFDELRFAFLIEPVESFSIIDINKL
HDFHPHNAVKIPKGGTYISLLHNA
>generic|BTA015728.1|
MYPTLPKICFLSVFVITLIAPPATPCNELSDSKLVTFKTNRQVLSLEGETLIPVVIDLVQ
YINICGVIERNDALAGMFLSVNEKETNVTGATLSRQKRLIPLAIAVGAGIGTAAWMGYKY
IMLNDKIDQLRMEASRQGNYLKKAIITTATNQELQFVAIRRELTHLSIAAKQANCESQRN
ITKIVFRHWVMNEFDALIESLRSEKLTSTIIPLTQLRELIKNTPELTNTVYQKTPYLLYS
TGRIAFNMEEVTRDYLRGVLIVPIIPRRQRVELHAIAKNNAEGKLTLFSPIYVTEGNNLS
VTSCRRDIDTYFCTDAQLQSPVMHELTADYLYEDGIFVLNTDQTAVIKTHRHGATSEIKG
PAICSYLDTPMVIYKNRLLYTQSSAFHIQQETINLNITPYKVTLKYQRNEIGELEGKLVS
TKDLMLTHHVTQFLATIVLNALLTIAIIIISFKLRRNAALLRQIRKEENPLSEVLVMKSL
DTDITREFVKVR
>generic|BTA015729.1|
MRRVINPGLRNVPLLPFRRHCCVNATLRLGTLDILRVETREPNHVDSSIKGARDSSRFPS
ASPALI
>generic|BTA015730.1|
MYNEALIFYNKAIQLNNSSAPFFGNRSACYMMLGNYSKAAVDASSSILIDPAYIKGHVRL
LKCYIALGEVSSATETLQKIQSMESVSNSVQNEVEILNTLKSKTRDVLKAMESKNYAAAI
PLINTALSIAPASSNFNFMKAECHVHLHQFNEAKTLANKIKEVDQSTSVFICGLCFYYEG
NIEMAITCFETSNFPSKSPNLQKSVDFFKKALEFRKLKSEGNQMFERGQLAAAYELYSKG
LNIDPTNKAANSKLYFNRGTVNFRLNKLKDAVLDFSQAIDFDNNYFKALTKRGQCYIKLN
EYEKAVYDFEKVFKNEPTYENKKMLDDAKAMATQSKRKDYYRILGLAKTATSDEIKKAYR
KLALVHHPDRHVNSSETEKVNEEKKFKELGEAYAVLSDPVKKVDYDRTILLYNAPTHRYT
HTHTHPPSAPTSAGPSASVFMSRATAFWKTGSYTQAREAAMEAISRDPLCIGAYLCILKC
HIATGDIGSAESLVSQLRRNHRLPNNVPDLKILQRLKHLNTAAEKHLNNSQHLLALRLIK
EARDIAPASIVLKLWAAECLLYLKQELEAKKVLETIGLAETHYLAPHLRYVSGLLHYLKC
EFDQAIFILSHKGKPSPLLYAQRCEELAQRAKNLKLIKESANDAYSKVQYDKAIALYTQA
LRLDPRLAKYNSVIFANRGAAHFQLKNFKACISDCSQALRQDPSYQKALLRRAQCHTELQ
NYTVAHRDYSALYSLSQNPEHKDLMLRSAELAAHNKSVVNVDSDEDDSIDISKIKKSSRQ
TKMGEYIGKNLRKRTRQNYKVDSGSENNETDSEKASSPKKSKNSSSDEETVSNEEVGSKS
ETTEPCSSKKPSEKTCTSKSTKKPAKKTVGNKKGRNARKVKCVSSSESESSAEASIQSMS
ESESSDSEEIFVKKTIGKKRSKVTIDSDSDVDLSEIKNSYRTRVISSKKKFSEYKYKKVV
GGGRKNNQPSGGVPGVNGGALGPPGPGPAQVTATNLLQSLNQRPGLQPKLPVQGMNQMGG
PMGVPVSNQMGMPLGGSQINTSTGAPIGPNSNMPSMMSSVGGPVNQLPGQLGNQMPNQMG
SAPMPPQMGPIVPNQMGHLQRKNQESLIGGQPSVYAAPRPVAPNQFLRRSPTSPTQQSPV
GLPNSSQMPSSPALAPSPNPQISQSMRPLGIASSPSNSTLNTPGQIQATPCPCNSQEDQA
YRDKVKQLSKYIEPLRKMIAKLGADDEKLAKMKVLLELLSNQSKRVTLETLLKCEIALEK
LDLKRGDGSTGPSVTRELHPLIECISNHCQTSYINHSLQRSFAISYEAFYGENMKGLPSS
LKRKKEEDPSNEVPDVIQGEIARLDGRFKVSLLKTQDVKFDPRGLHLLCSLDDQKLANIP
PIQISVPDGYPQSAPVCHISPQMYGTTPFLRSVLEAMQSRIHLLPCTYSISELLNMWEMS
VREASEPQSLMSASSMFILDM
>generic|BTA015731.1|
MFHLLCTVGTKPGFTLEASPVLRDTFYDLHYPTFFFGFLELMIECKLNSAAQCRTSIIYA
AYT
>generic|BTA015753.1|
MNTNGQSGRVFDNEDSSGASSGEEWEEMDCDPTEVDCLFCDQIFKDVESALPHCAAAHQF
DLARLKVSLNLDDYSYIKLINYIRRNKLDPKTDLSNSSKWNTDENLQMVVPNDPWICFDI
EDLAVSEIAKIPDSQDAVNVCAASPNASSNGNLSSTSVNELESTISQLKLELQDKESRLV
TAAEEFKKMKQLLQSVVLDDEQEDKKSVPLSVKAISAPADYSYFDSYADFDIHREMLMDR
VRTSSYKNAIMKNSETFRGKTVLDVGCGTGILSMFAADAGAEKVIGIDMSNIIYNAMDVI
RVNGFKNGEKIELVKGKIEDTELPVDKGFVKVVKNKQYFKRYQVQYRRRREGKTNYRNRK
KLTFQPKNKYNTPKYRLVVRITNKDVICQIVYSRIVGDMVVCAAYSHELPRYGVKVGLTN
YAAAYATGLLLARRLLQKLQLDTLYEGCKEVNGDEYIIEAAEKGPRPFRCYLDIGLVRTS
TGARVFGAMKGAIDGGLNIPYRSKRFPGYDAEAKEFNADVHRKHIFGLHVAEYMKQLQEE
DEDAYQKQFSQYIKNNISSEQIETIYKKAHELIRADPSQKPKEKKDVKKKRWNAAKLSLE
QRKERVVKEKENFLEQLAKGAV
>generic|BTA015754.1|
MLSSRLTSISENPVGEPEQDANSALTELDKGLRSQKIGEQCEAIVRFPKLFEKYPFPILI
NSSFLKLADVFRVGNNFLRIWVLRVCQQSEKHLDKILNVDEFVRRIYSVIHSNDPVARAF
TLRTLGSVAAIIPEREQVHHSIRSSLDSHDSVEIEAAIYAAMQFAAQSKLFAVSMCNKIW
DMIQGLNTPASMKLKLIPILQHMHHDTATAAMVLKFTRSVRSVCTDLLPKYPAQDFVIVT
LKTLTQLATATLVDIAPQVKLLLSYLHDPRSSVRYSALSCLHVLAKKGAHYWPEEAVLML
IEATREIQNKKLTSYVLDVLIVLSQSSAICHAHHHQDSTLMQLCHEVCYYQETTITAKAV
KIISQIYCYCYEQGLPVGEEDIDHVESLLLLTCCDPTSEKGLVSCLESVVLLCRKVPHTR
IKFAELILSQIVHEEGNLNPHLCKALVSIGGLQSGILCNFLTDILNLLRKPNLQPHIKTM
LCTLIFQTKAGQPIEEGIEFETVAWEAYRVARSAAKYGHFDVSAKIFKAQRDIISSEHLH
FWLASLEQLSLGEAVLKADSENIKTLDRFGAAVAHYCKAMAAFKAASTPAQTLTFQSEYV
ALRCEMLQNLSQLYATCNTIQTVPPPAIAQTLIQNNREDLLRFGHIVNQLRKRAKELRSC
GENYWKLYQTAFDADPISLLNIQLCQHFCVLLAHNVEAAVLPNQQSDDPVLDPSLLKEKN
NNLGVQMMAQACHQISSIAKSVPTKPLTFEYILCLQRQVEHLISSPFCYPRFFFQVLQST
SVKLAVSPQPRVSGEWLTVVNGSQLTIKVEGVIQHGRIPSLFRSIQNISITVTSQLTSRN
PSAADSKVHDTGSTLNQILTPHHDFFTGEFLLGFPCGGQFTVTAEAAVIDQLGGLWHTGP
KSTFNVKVHEDNVPSRPRTAL
>generic|BTA015755.1|
MSSNPDEASATMHDFGDIKDDEHAMTESYTEISQSSSISPARRPSQLNLKCEVMSEKLKV
LEYLDQLEGVVRQEGDMVTFVAEDLETKIKLSSPPARKEGPVPRGWPLKPLLDNPILNEL
ELEASRIASSVDTLTENLAGILHSVSALTVDCLDTYRDVVCKTCDAVDLNIKVSLTSPYG
YT
>generic|BTA015756.1|
MKKKILPYNKQKFDELKRDVKQSGITAVFSDPTFPATSKSLGHVQFPSEIIWKRPGIIPD
YWDQEWDPSKPDEYCGIFHFRFWQFGEWVDVVIDDALPTYDGMLISVQGESESEFWAALL
EKAYAKLHGSYEALRESSLSDILVDTTAGVSQVIDLKGEEYMSNEDKRWELFETLISENN
DHSIICFTIASSEEEEIGLRTDLGLKIGLAYHVTDVRKVYLGESGLRTLFKGREKVAMVR
LRDASDNQWKAGSRRSSSAKGAPTEYAYSTAQLTRLRSKNASWAQVKNDEFQRIGLAVQS
KNEFWIPFEDLMSQFTQLTICRLFANNLFAAPIHQWFEASARGEWTTGVKWTSADKAGGS
LDPETLFRNPQYLFILKEETDIVVQLMQWSPDIPPGEALKHLIGFIIVKVEDNRTTRMHK
QWSHCPTVIMHDHQRKRDINYMGHLCAGRYVIIPSTYKQGETAAYFLRLFTSHNIKLREL
KTDLTTSLIKCPCIHTEPEWVTVISILKAENLSLDFSFRGKDSHVTKIGTTGSESVLSHN
ILIPNQLIGEAEVPALVTRSFTPLQVKLIQKQKDLEATPKACGSLFLQVLTEDNLMAI
>generic|BTA015757.1|
MYRLGLCLSSHQLEHLSKRHLHVPAKVHANICQSRKGNLVIQSVRTASSAPQKKGGRFLF
YTISLATLGTGGVILYAQYDPEFRSWLDGNVPGSDKFIKVVMQEEKSIIDSTTDYLSDIK
DQTITSVYNLAGFGESSENKGDAGTPKGSGDSKPLLSAKEDSKVSDKSQEKPSKVQDHSI
SKQNKDDKRSDIQPQTLTSFEIELNRSKRDAIKAYADSVQAVKEHYDAVYQLVEASISES
SPKLWNTIKQITDQKERKLKIAQENAQTARQKLNKLKELAESSKIDGNKDALAAAKLNVK
RALEEVEKSKKLAEKELQSASVSDKYWKKVEEARTYFAEELRALFPDIEVSSNEIILEED
EFDLFLFSAYQKVLHYQKELVKLETIGAEKLRKAIENLNAGDSVDIRAAIEYGVDLERRR
LQEELQDKLLEGQIELDLELRRQLQYLTEAHHDHLTAALELKEKEMSRKVSREIDERVSA
EKEKYKASLAGMVGRMKGLTEAFEKRVEQDKLARQSLSLWSACQSLLTAVNAWSPDVPWS
EQLKPLKSEVEAIVKAGAKDELVEAIVKAIPEEALSRGVYPENALKQRFFKVEQAAYRVA
IVPEGGASLSYLFLSFLQSFFIIRASNPIPASELADQPIDVSALDNYDILQRARYWLDRG
DLAQTLKYMNLLQGGSRAIASDWMNEVRLLLETKQAAQTLVFHSTSNGLIYS
>generic|BTA015758.1|
MTKRVESDGSSNENPRACLDKHSCLIDDDQSVKKANSASSRDNEVSSGGNSKKKAKGEKF
PTKVVVRKLPPSMNLESFLDNVSPLPDNDYINFVPADNSLFPLNYSRGYINFSNQEDLLI
FTQKFDNYVFVDAKGHEYPALVEFAPFQRIPKVKTNKKKDSKCSTIEDDPHYIKFKERLL
AEEEENESGKQNVFETTLPDDVPEKVTSTPLLDYLRKRREEKKRIREEKKEERKKRELER
RKVKDEQRKAKKVASTVSTSVTASVPSDTYEPVETSAMNSASAGLKEKDRIKDKDPLGKR
GAKDLLKAIKVKEKLNSISKDKEKSGKSYREERLRRIEQREELRKKSSKTGDSNETINQE
SGDKDKKIDNSSTHSQHDDKEEKYKKQKPKIDSFQKPRKKEFEKRSSEYYKGKKDFQSDK
PKKKILVHKPQDGSSVSENKENNSNCDKGKEGKSEEAPEKQGAKLKSGIGSQDSVGKSAE
TEKKDKPSKDSDSLQKKSKSQDTSVKPSSSVKKKAENDKEQSKKTSESSTSLTNAKNSED
SSVKPLEHKKISKNQSSSLGNSTEGDISPVPKPERRRSLESQDPVQDSDSQSRKDPRTER
RIRNKDRPALEIYRPGMGRYSKQRLEKVLGSSTERDTPSPSPSITSN
>generic|BTA015759.1|
MVKQPDTLKTKSRAPTIDQINADRITQLANQYWAPNAKNKEQYDPKIIEDIYYKEILGSK
FSLRRVMMLELSQFLENYLWPNYKTGSSSHAHIMSIVVILNEKFRERVPAWEPFKKNPEH
FPGFFNQLLEVCLLTGPKRVLLEQTALIVLLNHFFNSMEVELIREQVKKLVSLSMWISLH
EARREHEFKLIPKWRKFWKILQKRETPEQAQKAEFERKFLHKLILGFIETLDQIPEEGVV
SAEYLHYCERFLELMIDLEALLPTRRFFNTVLDDTHLVTRCSLSSLTKRPEGNLFVQRAA
FVKFPELRSFSLSNVARVDTREDLIKHFGPLSEPQLQAIARYLYLLPPAERSALENWYRL
DKQFLLELLISRHERRVSQLEDLNSMPLYPTEEITWNESVVPTEYFSGEGCLALPKLNLQ
FLTLHDYLLRNFNLFRLESTYEIRQDVEDAVTKLSPWKAEDGSTFFGGWARMAQPIVRFC
VVEVAKPNIGEKQPSRVRADVTVNLNVRRDVKGEWENLRKHDVCFLLTVRPPLPIGTKID
PNGQIVEQTGLIYLRGCEMEGMLDANGRVIEEGPEPRPELPGDNRTFRVMLDANQYYQDM
ENVSAGHEDVYETFNIIIRRKPKENNFKAVLETIRELMNTECVVPEWLHDIILGYGDPGA
AQYFKLPFEVATMDFNDTFLNMDHLRASFPNYQIKTNVNDPKKLVPPFRLTFTDVLARKK
KRDADSDDSEDESSDEEMEEKAIIVEPHIIPNRGPYLFNAPKKNSILFTPTQVEAIRSGM
QPGLTLVVGPPGTGKTDVAVQIISNIYHNFPNQRTLIVTHSNQALNQLFEKIIALDIDER
HLLRLGHGEEALETEKDFSRYGRVNFVLAKRLDLLDDVQRLQESLDVTGDVAYTCETSAH
FFLYHVLARWERYLAIVKPADGKPVPLKLISDEFPFHCFFDNAPKPLFKGRSVEEDLEIA
EGCFRYIEKIFQQLDEFRAFELLRSGLDRSKYLLVKEAKIIAMTCTHAALKRQELVKMGF
KYDNILMEESAQILEIETFIPLLLQNPEDGYNRLKRWIMIGDHHQLPPVIKNMAFQKYSN
MEQSLFTRLVRLGVPTIDLDAQGRARSSICNLYNWRYKTLGNLAHIEARPEYRAANAGFC
FDFQLINVEDLNGVGESEPSPYFFQNLAEAEYCVATFMYMRLIGYPAEKISILTTYNGQK
HLIRDVINLRCANNAMIGKPHKVTTVDKYQGQQNDYIILSLVRTKAVGHLRDVRRLVVAM
SRARLGLYIFARVSLFSNCFELMPAFHQLTQRPVQLHLCTSERYGTKRSITAPPPPPVHI
VENVNQMASFVHINIEDKAQKS
>generic|BTA015760.1|
MSTPVSTTYQRSREVTVGNVVGRDWSGRGSDIACFPVYRFFCRLNLWKMIDRQGARNEHL
HNRFFTIASNGEISTIDHSRSEFKCKNNQCISKHLQCDGRADCNDKSDETAALCSNLGII
CPGYAFQCAYGACVDGHAKCNKVQDCVDNSDETLDECNNADVTTKSPTTSARPPSSYCLS
NQFKCNSGQCIAKYLLCDGKLDCNDGSDETSAICKDIPCGNVFYRCSYGACVRSDAKCDG
IKDCKDGSDETPGLCGNRQPPISPVKDGCKVPPPLPGGQFISGDCALSDTSPSCIAQTDA
MLPVGAELSLRCIEGYSLNGITNVISCGASRRWNPAVLPSCKRTCKPLVSPNLLIECTLT
EVINGRRSTKNVPCDEPMFEGTKAVVKCPSYFKQREDSVLICLKSGQWDGELIECTPLCG
YRDQSLTPTIINGKNASQVDYPWHVGIYWIEPQPDGSLKYEYKCGGSLISPSSVLTAAHC
GFNDQLSEWTPAADMVIALGKQKLTWEKNDEDRTQRFSVLEFLKPSEYAGRDGLYSWDVA
IIVLSNPVKLTLYVFPVCLNFLPNRFGNSAVGKVPGWGSTGTADTSENLLYAEIPHMNTN
QCRSMLSNEEKRFLTFDKFCGGYSRPGPQTRKGDSGGGLIYKDGRTNFVVGIVSTTVSKP
NFWVSFYTNVSYHSDWIQANMK
>generic|BTA015761.1|
MMSKQSATGSSDRIDIEASPWDLDTYVGRVKYFAWVTDPRLCFLPDKQYEEAKVLRNLYK
EGKEPAGTTKEEVMNAKRLYESAFHPDTGEKQNVFGRMSFQMPGGMLVTGAMLAFYKSTP
QVVFWQWVNQSFNAYVNYTNRNAKSPLSTTQLATAYSSATLSACLTAINLKKFLAKKSSN
PILQRFVPFFAVAAANAVNIPLMRQNEIITGVDVSDKNSNVVGSSRIAAVKGISLVVLSR
IIMCSPGMLILPIFTERLEKNPWLKAQKWFSPVFQTLGCGVCSISINTLKTLDSAAYEEI
KKNTKGELPSKVYFNKGL
>generic|BTA015762.2|
MLLTFFFMAVSWIQSWRFNNIKHAVKNVLNSKSSISMYKDCNGSIPKLPHSQGNDKVNYI
PCRSLSSSICLNQNEAFLSNLLFFSPSKRVCSVLPQQQVDINNWIAVPSEKTEFPLKLSG
HTNLKLDESHVFIIIESDLGESHSVQNGLNFEVEYFGIPKSWYVGDLFVLLLESDLNRLA
ELTTLFLSNNLCFSNKLEITRIESVEVRGEPCKLSGFDLTSITRRLKSGSRGVINIKDEQ
EGLLSSHRKLYSAICEAATNAVSEHCSVTVSDFGLTINPESAEENSQNGYLPIREETDRA
KSCDIDRKDSYDSLSLRCPSDSVINHSNSSNYFSECGTLRSTPLSQFNKRLVKNLEKCDA
DKSGFTSMDSLNTAYSTLSGRRVSVPHHGEASTGKPPVITIFSSSSSSVENVRNSLHEIV
ERDRYTIHSLNLNKMISSPWLQKSKLVIICGNVPPSLVPHLLKYLVSDGGQILCICSDLL
GVFLSSFQTAEVRPDEIVRLNYDKWKHVPLMHHIFCYQPSPTSDQFPPEESLSDSVSART
PSSVEVIDMNNESHTLLVKVLGVEETWHTPSFLLATCLSSEGKVLFSQVHLDSDPVKSEI
YSEKPSSDKKVRLEILADLLLKHFDIKCCLETVKSSYTPAYFLGNHEQKLSFLEDIKESM
IDNGLKIKDLAIKFYGKGQNPSKASENFLPILLHSCPARFSTVEYFDNLKTKEFGRLVIY
SDILKTSMALLAGPKMANGLAVIPRLQTRGSGRAGNEWLSPEGSASYSIQLHISLDSELG
QHLSLLQHIVSLASVHAIVSKPGYERLSLGLKWPNDIYAGDNVKIGGVAVNTFIYGRTAV
CNIGAGLNLSNSLPTTCINDMVDELSQSSGGKLKKISHESYFAWVFNELELFVNAAQEGR
IPEILDLYYQYWLHENAEISVVQADGSKKNVTIVGLDKYGFLEVRGTKGEKFSVQPDGNS
FDMFEGLIAPK
>generic|BTA015763.1|
MKGMIFLDVNDGSTCHKLQIVASKTTVPKNLSYGCSIVAGGPVILNPQNQLELRAEELSV
VGSCDLTNGYPFLPRKSYDAEYVRQYLHLRPRTNSFSSLLRLRHHASWTLRQYLNMNGYI
EVHTPVLTSNDCEGAGETFFVKPNCKATLEAMASPGQSEDEVFFKRKAYLSVSGQLQLEI
MARSLSNVYSFGPIFRAENSKSRLHLSEFYMLEVEKAFLDSMNELLEIMEKLLKSVLSTV
FENHREEIEHYRKMVNCADYTDVENIISKPFQVLTFDEAKQILRDHSGQFQEPLLEKEGF
TKEHELFLVKLNNNVPVFIVEWPAHMKPFYMKASTHSPEKVLAVDLLCPVVGELCGGSLR
EDDCSILEERMQKLNLTESLDWYLDIRKYDRSYLRITAQEFTTLPLDILLQAIISMFLTM
YGILQIAGDFKEIRATVDLESKSWETLRNIPSFYTVNHRGRALSPEFDPASLKSQTQSLS
TVSSDAVYS
>generic|BTA015764.1|
MRTMQPVRLSHNIDFEIGPHLLTRPKPKMPKGWDEIERRREIFQLDDGVPTFLKMGFWDN
VLYRLTACAVVGGNVWSFYTLYQYANMP
>generic|BTA015765.1|
MPLHPFGVGGLLRMPLGEPPRHHFPPTSTPVSHSPGNGPAAALFARPSSHHDHPFLMEQL
VNEQFRINHGIAAAVAAASGVPPPHSPFLPTDRPSPVPTSSVPPPPALSLSLEPQLDFYS
KRLRELAGTTSPGAATKSSSPSPRKLSPPFTSPNSNTQGASNVSSSSIATNNNNNSNMQN
NNMEPEKQSQLAETPACESSMDLSATPRSASTPPNNSDKPADFSMPPSSVSPISEEKTRA
CEFCGKKFRFQSNLIVHRRTHTGEKPYKCSVCNHACTQSSKLKRHMKMHWQPGRGNGETG
GEEEPAAVNGDHSTPDEVSNSGSKDEEMEDEEEMDEDEDEEEEDEDEDVDSEMKLEDEEE
DEDDDDLGGDAPEDLTTKSNSSTPPNSGEPNKTPSTTPRPTSTPTSTEKGNSLVGELMEK
FGLRDIQQYHDAYREALRESIGPPRSKDDMLHPRSPIIAENNNIKSKSKHLENGLLEKSS
RFRDEFAKNLMSGETPMDLGSHPAFYGPGSPFENPFDAANKRMKLELENHHHSMLGRGVP
GQYAGLWLPALAAAHQREFHFTGGRGDNPIHMLNPRSKSTEPMMKGDGRGLKAGTSASSL
AVVAAAAALSGLPMQHMKKESRRNDTCEYCGKVFKNCSNLTVHRRSHTGEKPYKCELCSY
ACAQSSKLTRHMKTHGRLGKDVYKCRFCEMPFSVPSTLEKHMRKCVVNQNMKVDVMPALM
GPDDDSSISASKDNT
>generic|BTA015766.1|
MGATHRGADQWMTTRPRSIFRSGPPLAAAAPSSFHQSFSRARSGPAFPLSFRPTAQRSRL
TVRSPRPMGTLLELVRYLSLRKADADGETPSSQDILTCGVCQKPFVLGDIVKFIQHKVHS
CNKENFPGGHENHLPPSGEGDADSLALVARRPSISAPIKKSSSTSGRICTPPLGEDDPRC
STPKRRSSSLESPLLRHHEMDVDSLDEDIIKSRKIKQESDLSSPEDAVLKKIRADCVDAE
SNTTNSGLNGGRQCRQFAGSANVRFHIFYKILNFRQPRNGPARVPL
>generic|BTA015866.1|
MLPICLIRQCTGAIKKKPVMSAKTCQTRELDEMQDDNLMAGRYYLKKEIEKNMIRYGMGE
KLKIRRQSIGGTQLATSEFASFLNSGEKARFGRDRFATWGNTFRIPMLYEESTFFPGVLT
TARGNYRQVTAKSSCIIRDVHFSFEAFEWKIRGDAAD
>generic|BTA015867.1|
MHNRHVNFRITKLLNDSPNNSVKDKTVWLRGAGNNPCPNYHTLFATPRRWRPQLRQRPTP
YANDLSDTPRLEAVKGIAESVRQFYNEVEWEVIHDAGCTMDDTELPHHVTSVPTLQRLLN
STFDSFLQVLPGKPTLVTISRSSEDDYCPPENVDFIENSVLGILRKHLSPLYVYLQYASE
SEEETHQ
>generic|BTA015868.3|
MINRLLRRVYSTMTVQVEEVVEVFRSVARHPAPTGATILKGNQGGFAIVSTWSQRSLEHG
RRVKFQLTNLIDSSLNQPISTLPVDVSSVVLSSISKSEKLKAVVQEITAENSSKKYVLEI
WRTHQLWRSFDLTALDVHGDIYYDRNFGCLEWSPCEKKLLFVAEAKKPKAEPFFKSKSGS
KESESKPGEPKPLKGEEYVYREEWGEQLVGKHQSCLVVCDIESESISVCPGVPPEYCPGS
AVWSPEGHIVGVCVQSTPRRLGLVYCSNRPSFIFQLTLDGSFKIISNKKMSAMSPRFSPD
GKILVYLERVPTGAHRACMQIIKYHWPSGNSEVIFDIVSHQKTICNNNVFYGVFCDSLPK
RCFSKDSKYVVFSTEQKFQVSSYILDIESGSLNQLVLNEKGSVQVLDVDEDLVVCAKSSF
AVPFSLIVSHLSFDGITLWTPLTDWCQDASPSNLVVKYMSLTAPNSEEVNSFSAIYFGPE
SGEPQSVPLVVVPHGGPHACILDSFNVFSADFYTRLDSFSAIYFGPESGEPQSVPLVVFP
HGGPHVSVPDSFDVFSADFYTRLGFATLFPNYRGSTGQGQASVDYLLGKVGDTDVKDVHQ
ATCEALKTFPCLNQNAVVLSGGSHGGFLVAHLSAQYPNFYKAVVSRNPALELSSMFMTSD
IPDWCTTEAGFLYKGYTGDNAVWEKMRNVSPMKLVDKICAPTLFLIGKNDLRVPPSQGTA
LYHALRERNVETNTEQRFRVMPYVLDVESGSVNEISGNAGGSVYVLDVKEDLLVCTNTSF
LVPHFLRVAHLVCDGSIEQWVSLSDPYQDNGSTFLTPYYMALTTFDSEDVSFGTLFPNYR
GSIGQGQASIDYLSGRVGDSDVKDVHLASLEVLKTFSCLNPNAVALNGGSHGGFLVAHLS
AQYPAVYKAVVARNPPVELCSMFVTSDMPDKRPYDVGLLYAGWSSDNSLWERMRNVSPLK
LVDRIQAPTLLLIGKNDRRVPSSQGIAFFHALKERNIETNSTTKTPDKLFFSVPRKPELR
AEWCVAVHRPPGLSCKSNCHCCEDHFNLADDVQEYIRFLILKKNNMSSFRLSLKPGVVPH
KFDCQSSWINGRRVSRRTAMKKLNLNDAPSCKEKLEWKHPISVAHGEIYVKKSDDNQLVS
CNLQNLFYVLQKTFALHVLPCNITLKSDGNQYDKLSNELILYNITSGVLHETDSTLKASH
FHR
>generic|BTA015869.1|
MGGIETMPEPQEFHFIIIWPSAYWIFKELGLPLSQNKYVDAPSLSDKALARMFNSMFSSY
ILKFAELKPLFWCQFTHDGMLNVPNNIMSQVNQYLFSTLCFFNFVFTLPTSLCTEKQHCV
RLIPLRNATAVIATRQFVTKFVEEEGKPEKVISDHGPCFCSNYWESELKELGIQPGHTAV
YHPQSNPVERHMQTLRAFIRI
>generic|BTA015870.1|
MSLENSIFLSTTNDDDDDDATMFSGTLSPFNTHFPSASMMEIERRQNAEVVDLRVTLPEE
EGMIEVVDLLSPDSSEVAT
>generic|BTA015871.1|
MAPRCRRNLFNSPIDADILNKSEDSFISGIEILPSTPLACSIPESLPILEGNIFETPSAI
DSDASVIAFWTNVNFLTNVTPNFYVDLILNLLLHAIFI
>generic|BTA015896.1|
MHRKSLEAADHLKDDSAPSNPNSDKEGSSGESDSEDQREDTSVSVKSDGPPKPPTPPHPG
EQDPPHLPPANPEELRNHSIACLRAKAQEHSAKILNSLTADMMLVNNNTLRNSFMNNNNS
VSSNNGGGAEAHPTDVTSSDTSSSMF
>generic|BTA015897.1|
MMKFSVGKLIIFLALVIVVLQIIHLILLNKLENRNRLKSLLMAPQQVDIDATDEEVEVTF
LQLADQLQKGSILDSSGEYQIVFNLAPVLKKPKPSDVTIVTQCSYDHLKNLINLIVFWQG
PVSVAVYAENENLPEALWSIANLLACHSLIKTFVTFHLVSPLPPKISPPVSIAPSLLSKQ
PCQWINTSESNYAKRRSYPNNLLRNVGRKNIASDFILIIDIDILPSHNLRKDFIKFATSK
KVSQKYPNEFNKTVFVLPAFEVNSEISTPLHKDQLTHLLKLGVARPFYMEVCSKCQIPTN
YEAWQKEISSSELLPLFEVPWKDPWEPFYIALKNIPSYDERFKQYGFNRISQVCELHIAG
YTFAVLNNAFLVHQGWKTASTFHSAKENDLERNRILFRQFKQELKSKYPESSRRCY
>generic|BTA015898.1|
MLRVGLLLVGAITLVSSNEELLSKTAAVDLVAPQSVLGKPLINQAAVINYINQKQSLWKA
GKNFDDDVSEDYLKRLASARLPEEPLPMLKTDKSVTDDYPEQFDARNKWTKCPSISHIYD
QGNCGSCWAVSVASVITDRTCIASDGKFTSPISAQEIMSCCTKCGYGCEGGWPDKAFKFY
QKHGVSTGGDYESKEGCIPYEIEPCSHHVDGRYRNCKSYNTTATPVCRTKCSNSHYKVPR
KRDRHFGYAAYEISAQDMKHELSHHGPVNAIFSVYEDFFHYKSGIYDHVWGTLKGKHAVR
VIGWGKENGVAYWLVANSWNEEWGDKGLFKIKQGINEVRFEEYFMRIYYHVWGKKMGYHI
VRLLGWGKENGQEYWLAANSWNDEWGDKGTFKIRANVDECNFEEFFSLTFPKDKKQKILQ

>generic|BTA015899.1|
MEEPTTAPSEVETTPTPLSIPDVIRLHLRNSSLDPRLKLEVVDSREILSRITNDIVPQAV
DRYLSARNYYNVTSAPVRDAVSLPLNETQCVRSHIPAVGEYLAACFSRHLLNQKSCNIPV
TLIATGKKSLGSGVQTLQKFDTLKEKLRRWKPVRGDARERLVIKFPGLNDPKWKTALTTG
KLITVASSSSVAVNAPIGGGKQAARGTRDTGTPLHRR
>generic|BTA015900.1|
MKALSIRSLSYFYIYSTTIIFSVSVTAINVGGIAVCSLGALVVITILVLYVDTLKHILHH
VPSIAKTNSVFVISVYPVVAIVTYCAIVVPRAHLLAEAITQGMFMACLYQLFCLFIAYAG
GESELIRRTQSTAIIMQVPPCCCYPCCSFLPTLAISKRNVKLLRLLVLQLPVVQGLVYLI
LLVMWAEEESLYQVNYLYLQPVVIASILSGVWGMIMMIRMVSDSLPDYKLQQKFVCLQLV
LVLAKLQGLVLRICVWADLFPCRAPVTSAVYANLLYNSAMLWEMMILCSFARMLYKKYLP
EVYFTKPVQFPRHIIGVIDKLAKEDLKNDRTREDTKTTSARDKF
>generic|BTA015901.1|
MGDSDDEASNRDSKFNFTTFLFGNVDANGELEDKELLDSESQKQLTCLPRLGFSSFINEV
ISNDDLNIERDFLEEKPNGLNGIKKEDAGSLDAYSIKSPSAIDFSDIAEAVEDEFESIRN
HVSHDVDDTDYDSDSLKLSSLPRSSAELKCEKIDEDLQNEKDKKLETPLSAMLPSKYADI
DVREIFSDFRFGKVLRFSRLFGPGKPSSLPQIWRGVKKRRKKKKSLKEDSQHFSDSDSDQ
DTHSRGWSFNYAPPPSVDQIESDDEDKFLKPLEDKVSKETPDSGENSDLGPRAADWRFGP
AQVWYDMLEVPETGEGFNYGFKLKPKTEEDASSKQIEPYPDDVFLMVSQLHWEDDVVWNG
DDIKHQVMQKLNCKTNAAGWVPSSGNRTAQAFSQPGKGIPPLASVGGVRPGLNQMPPNSK
FNMKSQMLMKQQQSQRMDDTTDDTWYSIFPVENEELVYGLWEDEIIWDAEAMTNIPKPKI
LTLDPNDENIILGVPDDIDPAKQRLGSTTPAKVKIPHPHVKKSKILLGKAGVINVLEEDT
PPPPPKSPDRDPFNVSNDSHYQPKSHETVLRLKVGGANLIQHSTPVVELRAPFIQTHMGP
VRLRNFHRPPLKRFSHGPLAHPGPHPALPLLKHIKKKAKQREQERAASGGGDVFFMRTPE
DLTGKDGEIVLVEFCEEHPPLVNQVGMCTKFKNYYKRKAGKDQGPQDFKYGEIAYAHTSP
FLGVLSPGKSIQAIENMMYRAPIYEHKIVPTDFLVIRTRYQYCVREVDATFVAGQLCPLY
EVPGPNSKRASNFVRDFLQVFIYRLFWKSTDVPKRIKMDDIRKAFPSHSESSLRKRLKLC
ADFKRTGLDSNWWVIRPDFRLPTEEEIRAMVSPEQCCAYFSMIAAEQRLKDAGYGEKFIF
TPQDEDDEDLQLKMDDEIKVAPWNTTRAYIQAMKGKCLLQLTGPADPTGCGEGFSYVRVP
NKPTQSKEEQEAQPKRIVTGTDADLRKLSLSNAKNLLRKFGVPEEEIKKLSRWEVIDVVR
TLSTEKAKAGEEGMTKFSRGNRFSIAEHQERYKEECQRIFDLQNRVLASEEVLSTDEGES
TDEDGSDIEEMGKNLENMLANKKTSTQLSLEKEEQERRELQKLMMGEVDDKKSDKKKDEE
DSQSLSGFPGMKQQERVLKIYRTFRDPEGKEYTRMEVVRKLAVIDAYVKIRSTKDEAFIR
QFATPDDAQKEEMKREKRRIQEQLRRIKRNQERERFLTGRGGGGGGLDSLGSSSQHKHHH
HHHHKHKHVKQHISPKKSRPPKVRPDLKLKCGACGQVGHMRTNKTCPLYSATGGVPLSSL
QQADEPIEDMPREINKEEEDLVNIDGTKLTVSSKVIKHAEEAKRKSLLLKVPRDALRMNR
KRKGMDDLHCDYLKKHHKPTNRRRTDPVVVLATILESILNEMRDLRDVQQFLFPVNAKVV
PDYYKIVSRPMDLQTIRENVRKNRYQNREEFLSDVNQIVENSTLYNGAKSSLTVAAKSMM
SLCVQRLSEKEERLMRLEKAINPLLDDNDQVALSYIFESIISTKLKTLHDAWPFLKPVNK
KQIKDYYDVIKQPMDLETIAKKVSAHKYHSRYEFLHDIELILKNCVIYNGKESSYSKQAE
NLVKVTKEALESYDDHLTKLESDINATRERALEQADFDSMGQWQEDENFTIAHKTSQEYY
QSNSEEYTQDTQDQRSSSLTKTETDLLEEDLRFSSEEDIDEPDNDSQQVAEAMMQLGNIA
YFSAPNESGSMEEPQIVQEESMDVDPNYDPSDFLMERESQAKLQEAEGTSMTEKEEEDSQ
REAADDLPSGEMDSETSGLVESMVQPTPKHEDEEAEPGDLWF
>generic|BTA015902.1|
MVLEELRKGNSAASSGDLHLKRLSVNKLTFHSSILSRIMEVTINEELKVELTRLITCTSQ
FLESNRITGYSMVETAPVGPGLLATIPPSISGGRPEYVLPMGYINNCRKAGMTLAAIARD
IQISRTTLYKHKHLILENEEISDDELSATVAHLKEENPMCGEKYVTGHLRATGKKATQLN
IRRTLRSLDPVGTCFRQRLKTKRTSFFVPGPNHMWSLDGNEKLKMYGVWIHGCVDTYSRK
LLYVLCATNKKSHTVYDVFKRCVNTFGFPARVRSDKGRESKKVATFMVRNRGVDSNCYIT
GKSVHNVRIERLWGEINKITLRYKTLLHNLQLSGFLNENNPRHRQAVAYVYIPRIQRSLD
EFQSYWNCHSIRTVEGDCKTPDALYLTRSSVEVSLVNRESIDDSESDNDYPESDTDDSDC
DNGIDYRDPSFREFARSVIPDPLIEDGSNGEQSLMLLLNALL
>generic|BTA015903.1|
MLFQIRRKARHMRYPQSQTFHTFSQLLVHPSPIHFTAVYVHPHFNTPMYTDETNSYNMNG
LCAYVFLVLLKFLYSDVPVVTIDNVMDVLDAAKTYAVPALEKICHDY
>generic|BTA015904.1|
MVILGIVLVSALDHTSIGNSSRFLHCLPELRLYTGCQFTLEYFLRKFTRESTTCQELITT
ELPEFLNSSESKNRYQQKTIKTVAKQTEGTNLLKQLTNISVALVADIMSVNQFIQHLRQN
IDEFEHSNQASPPAPEPPQSSFHRPTHPTAPTSTPRFMSEPPHSSLRRPAHPTASTSTSR
FVSESPHASSRWPAHPTASTSTSRFMSESPHASSRRPAHPTASTSASRPISEVPHTFPHS
SFHRAAPISAAARTVGQVVDDLYKPYSSKNFRAKKRKAPLVGNPSFKLGYVVLLPCYNKR
TRLGKGVYKKYAKRHLTSEQVPFSRLFTAEQVQDAFVQLFPTHLQGIPFDILKDEGGDLI
KPPLPANNSTLDGENMKNIFRQKKVYLRPTFANLSTVTLIPEDEINDGKSSSDEESDIGN
VDELENSVSSNAFLDSNFLQDHQYAAPIQVPDSPSSDCITSSPCKRSPSPAFSSSPLSAP
ASDWVADSANDSASISTMLSTSDTIAHSIGEKTSETNSFPASEVSPLTMDEALAFLAAEV
KDENQKKIIVSRRSVLKSAYIGFSRKYFSITKKLCVQFASHMAHQENGVTKENMYEEEGF
DAGGPTNEFFTLALKEMHKCSIFEGPDDARFLSFDSVALQKNHYLYIGQVIALSLAYGGP
GLSFLSEEFYDCILQRSLSKRSLAIDFIYDLELKMEFEKFSAVTKVEDLQNLLSSSLLAT
IAGIANRRAKDIAAKEEILQANPKGFSKFFLANASSLHADDVKNMFKEERSEEGSVAYLL
EDEVLRDWQIFLNDVEEEEHDITLEEVVYFATGLDREPPFGWHTKPRLRFLHDKKDPGTL
PEASTCAASLSLPVHYVDFEVFAEKMAYAIKFCKTMSKT
>generic|BTA015905.1|
MVVRDSEDSEIQMNSDREVVYLKCKEHKLPITCLALSPDGKFLFSASKDCNIVKWCLTSK
LKVGSILSKHKSKHSAHQKHAHSAIIYCLAVAPDNKFLASGDASGILNLWNPETLVHLSN
FKGHKAAVTGVAFCSETNQLYSGSSDRTVNVWNLTDLCFIETLHGHQTGITDVDIMSKDR
VITSGGSDNTVRLWKIDEESQLIYAGHKRNIDLVRRLTNQIFVSAGDDGIICLWGISKKK
PRHTVENAHGIDVSNGEPNWIYSLCTVSNQNLVCSGSNDGFVRVWRCDGFCSLVNIKSIP
INGFINSLCYSSDQSCLIAAVGQEPKLGRWQRYKTSEVKNSIALISFVD
>generic|BTA015906.1|
MAARVREEIRRLHRRKQLHFNPNHDSNSNDSTDCVTDAPGSPSSSFATAQATSHPDKPLF
TLSQVGLICERMIQDREIQIREEYDRILYQKLSEQYEAFVKFSNDQLQRRFEVAAAPSCK
YFFLVFTIFLLINLTIKRFCYRLGCPLDVKILKSGEGKITSICWGISRKKREFFSLIQFS
SY
>generic|BTA015907.1|
MFAWRRACPLVDDRKNEPAHLRIQQIGNIVFSSFKPMVMYRFLEGPEVEVEYRRGLPQLV
VPLPSRREKCQFTLKPITNTVGDFIHMLRHEDKGIDRVVVSRLDGVRIASSNTIEALMEE
DFKLVVNDREFIVNSPPQEKIPREELERLSNVRCLIFQLYEALNVDEHHIKTEKQLLSRL
EDLQTKLDPLEKKRMQLENMTGKQTDIATWLGLSLMGVQFGVLARLTWWEYSWDIMEPVT
YFVTYGTAMACYAYYVLTKQEYVMPDVRDRQHLLTLHKHARKAGLDINEYNRLKDEVAEV
QRHLNRLRDPLLPLHRLPPLAESPETPFSSFEAHHSKLERVKQQLRSLLSFSKDFSSPLI
KSKVKGS
>generic|BTA015908.1|
MGAVASARMGQKESKSNDPEGQKGGGNGEPPKPPGNIPPEKAKRPVERRYSNVWAIRGWG
SLVQVNLPPPNKPPDRAAKIRLLAVYWTALDTGGNRNPKTNLYPARDFRPQRLAPGIQSC

>generic|BTA015909.1|
MVTGECRVEHFASKFVRPDLLLLIRSRITSLNDHHSANAVFSLEVLLHFFKGASVLFLWL
RQFGSDGYNRSAGDVNLKPKSAVCQQRLSTLPRSSAIVAAVKTVTEEVPVDEEKSEDSKD
ETPTEKAEEDVEVEESKDEEPKTKKVEKTVWDWELLNDHKPIWTRK
>generic|BTA015910.1|
MALKRARAPFETTLHPSSSPPSTYRRDIDVARSRKNIQISPAWTAWKNLCGLSLVLLHET
RRMTVIPLSKRVIRGVRSESGIGSPELRMRAKVITVESESLGSLSDCDTEPSTYATCCSE
CERSEDQNPTTIPAHPNNLPRRPRNDTPHLDSDHGPDTNNNKDPGKRGAERRERTQESRL
HEAMNYQVKTNPKSGKKLEGEEMHIKITETKENIKAITTIHLFHTPDHSSEIEGNVSRKK
RLFTPNKKPTETGSGGKYRKLFYELPDTSTGTHFAEEEFVYEPRFRTTTTKLVMKARSMI
NLSDEDQANGEHMAAASPDRTSGVRCSRSFRDIQRHKSEPDLDAIRTARESAKRFDFKDA
GHCQHLHSESSDRVAAENMKNLAKDENRNILNLADHSRSGTNTNHPARGTKTYDPARGAS
TLPKARADETRSGECWITGATFKTPTEVKPENFHWGTCPRRDRFCFYYPRKRNREIIDDE
LPDPDKVKDIRKKFEQTIKTEHASQTSPRPACGNRKSHFNTWSPTYHTYPTVEITQKSHK
LSESPKYRYWSDTTSVSSGVASDFSCETDSESSPRAETLDTYHRSESDPGQPVSADTLKK
IRACGTSTTYYGGRVIACDKGTVRSPMTMTIMDEIRQNIKENEVNLQLGIKSLQNKYSGM
KFKLVKSNSCGSRLELTGTNASRLRRQNQQEKRLERLESVSENDLTNPGHERKENTTHYP
PEDTNLDKRSCSECSLPQERKQDVVEESFKCSILQENQQDAAEESPPKCSLPQEKEQEVP
EESHYHSDYNSICLIENGEVQTSAQPGDLRDFIRAKGQSTRDIVKAFESAAHKEETPTAP
WRSLVESRRQANRMAEVKRAPLFDEMEFEEFEVLDESAARKNANQSSPPVVIEQSS
>generic|BTA015911.1|
MSPAKKMVFKGQQILFCTSVLLSSFGMTTALPEVRADCGRMMVQGYLSCEIKHNNNIIPY
NGPSKQVFPDLRLGLITYRCDHEAGYFISRMECEKCNFTCRAEESSTEAITCPVDPAPFW
SGLFLGILAGAVTCALGLKTARRAVASVGKNLDRTRGNSVATVYKEDKVLLQADEGDRSE
TRSADSAENRGSPKTKRKKTLMSAITGLLMFGPANACDVVVTVDSGDVTMVCHDLVCAPQ
TSFPVRPNQEICIENHGGVRVSVKVTGIFTTVRYDLAYYTADYTVNARSVSNCCTDSDET
NCWDKKGNCHRRAREKLETQAGNASINFQCLWSNQNKLYTNCAYFARTEREGGLFPVLQK
SFESREVRLHVGGAPYARERTLVLNDFTPTRNLDLSTFGFETMPISVVGSFSQSSPFRSL
LLYNSTFYYVDSAEPGAPRSGMLGDFQVAPKDNTTASADPIITCEAPSGSCNCKCSYSQN
SSIKTFQSRLEDHEPLQRYITVSTSPWVMYHYEREEKGEMLLQLGKRVSDSGQRRGKCDV
GLLGVHGCVSCENPASIIFQANRSTIERSGVVPFLSNCTFDQNTVNCDYEPTELVLQGRP
DACWFRIPTLKKEFNVRVKYYAFGGDEPIVKDKCTRVYFSVGEALRHLVTSSTFVETFLA
TVISIIILALGFLIVIRILHKGEPICSANFVRNADDLLEL
>generic|BTA015912.1|
MLELSRSSCVKVAALVITMMFLIAGIAASLTPKVWVDCGHLMVQGYNSCQINHNDEEIPY
AGPEKTTIPDLRFGLVTYVCDHELGYFMSETDCEKCGLNCTEEASVDPSPCPADSTQFWA
GLVLGVGVYVLIGALTYKRLLRLLDNVLAGSADDVATGTQAHDAAKSSKNDWP
>generic|BTA015913.1|
MQGHEMVSKKSRSTFLPTILMVVAIVSLPAIYAATTYTIVSGDTLWKIAQRNKVTLNTIV
DANPQINNPNAIYPGQKITIPDKNTVPSSSPAGSIESQHMQGHEMVSKKSRSTFLPTILM
VVAIVSLPAIYAATTYTIVSGDTLWKIAQRNKVTLNTIVDANPQINNPNAIYPGQKITIP
DKNTVPSSSPAGSIESQVVTLVNEERAKHGRSPLRELRELSKLARTKSADMRDRGYFDHT
SPRLGSASKMMKDAGLKAWASGENIAAGQTTAQTVMNSWMNSQGHRENILSPDFKEIGVG
FAKGGSWGYYWTQMFIKR
>generic|BTA015914.1|
MKIMLDSRKNWTEVYKYIKNILISKQAALNEEQQITLVTNPFPLDDIPIGDSEVTKKS
>generic|BTA015915.1|
MTIFILVFAGSIHGQPPFTRSFSRGSITVMENGKEPRTTEMPPQMLQQIFSNLRGPGMRN
GMGIPHPLLNGQGMPGLSRSNSGNRTPLSPSRSYSGHRMASPVQSPMSSPYRRPPGSPQG
GRQSPRRWHSQPQSFQHPPSFRSQSFRPGWSPSVPRQSSPSQPQGPAQMARRVIQLVNAK
RAANGLQPLAENQKLDMLATTKSRDMRDNGLKSPAVRDSQDMMTAVGIRWLSMGENIAAG
PRTPEQVMNLWMNSPGNRKHILNPKFAEIGVGYVEGDPNGPYWTQMLLLQATSIDPAACR
RRVVELVNIERRKAGLAPLKENPKVSKLATMKSADMRDLDYVEHESPTYGGVSKMMTTYG
VNWQGAGENIAAGQDTPEEVMDGWMNSPGHRKNIMSPHFTEIGVGYEEGGRLHKYWTQMF
LKPMRR
>generic|BTA015916.1|
MSKPFAFLSESGKVKRLAAARKRKHDDIREGTPRESPLEMSKESSEQLSAASDLQAEEDI
ELSHDHVHKLPESPIQEVFCQRPPIFDSESEDEDEPIPLPIFEFPNNHEPPNIASVDSTP
GRFDDDPSSSITTVLTDWAFEADVSHEQLRSLARKLKSAHPQCFLNSKIDARTYFKTPDG
KHFYFFLPIYLFQKNALKGKVEKTGVVATARGFIRKILDPSLFVHFNWKGQGDHNKSAFT
DMKFYEMQKSIVTELWGDSHAVLCKLDKTCSTFLVQEAGKLKRRAEIPVICKTRGAGTVR
EPLHMRNSSLMDYSGRGSRVRESSAVLIIFEADLPSFAVTSTLPTSPLSRMRLTRASLLA
LPAVPTIVTLFIVASTDAFLFENNMQLAGITFNRAQYRVPPVNVQLSDMLQGVWENALEA
IQNPNRLGHVVLGQNIKRRIARPRREVAQPRRRRAKQRAPRKRKQPKKRPVGTARVMAER
IVGLVNGERRKRGLKPLRENLRLSKVAEAKSKDMRDNKYFQHVSPRFGTFGNMVRKAGIK
FSLVGENIAMGIASPTAVMKAWMNSPGHRRNILSPRVDQIGVGYASGGSGPYWTQEFIKQ

>generic|BTA015917.1|
MDAPNATLVIIIVPLIALLHDFMRKLVNRINIVDARSNRLDVHLLTNVHHHLQNNRTVFI
LVTPETLNRSPDLRVFAQAAGFPVAFVLDEAHTVPSWGLEFREELLRVAETIRFIPDSQL
ILSSASISLPDIKFIERCYGEEIETVFTQLFIRRNVKYTVLPVQTLPGGKKSLQKFISSF
NDIATFLNDRFPHDSVIVFIENKKQVNTLAAGLNGIGFPVVRYHSDMTPDGKTVAMGSWL
GGNPRFIVATSAISLGVDSERCVGTVNFGQASSIYNLIQETGRVGRRGQPSECITVTDAS
FTYNKLCSTIEFHQKRVEKIPVKTILAGNAELLAWAATTQRLMCIPAMLLKFVDPSIEPA
PCGICTVC
>generic|BTA015918.1|
MQRKLLGLDPVVEDIPNLVKSSREELTLNIYQFSDNIKIPKVKIKAEHRRSEEECQEEDV
QYENLTRVPHAGT
>generic|BTA015919.1|
MKRNLLGLDPVVEDIPNFVKSSREELTLNIYQFSDDITTSKLKLKYNSSNKEKAKVLDPE
VTELLISDLHEDSGIELNESIVEGLAVSATLTLG
>generic|BTA015920.2|
MSPNAKSASLKELQKRVESDRTHIQKIPPRNREKQELEEKKKELEEKERELEENFVVSPD
FDKYAYKSPKRSSVTYSIDATCQLATCYEDGRPFLRIHNYCYKGISDLQAACEERYLSAR
NRRDGKEMSAPSSTQMPTHSRETCSINGETWKDNCNTCVCLAVLIPACTRMKCPEEVHPN
IPPSQGFQPNGQKPNLMYNNQKPEGLLPMQNGSKDEQPAKHIKNV
>generic|BTA015921.1|
MEYLTAFGTQITPSGEPVYLNIPEMVVPFQPSQTEEVAARAGVQAQAPVAVPSGSFGPCD
AAHHNSYECYPSPLVTRRYLEQIAADTQANQVTVGWNPLPAPWTPAGGEPTPNLLGWWPS
EIVHREAAARLTACQFANSATFLGRIAHSSEVMNTFAGTMKRLSNRVVTLRLCSSIR
>generic|BTA015922.1|
MLRFFSKLKLVDSEGNDVTGMVHFIDGFQQTILDLWSYLKKKGKKYLMTRKLCQDCLENF
FAVFRTLFGFALNPTAIQFERGFKKVFISDLYVKSIKSNCDDDFDQTLAILNEYEVKKLK
AAQKDLLLSQQIPEESDEEEDADAPNEVTDNNKPRRKIDLMPDSTTFSIPVPIYMVFLFL
LYLFYYLWIVMCIV
>generic|BTA015923.1|
MLKKKGRGSESIGNYDLFYSGVPKDQRAQQGVAILVRKSLRKCVKTWEAISPRMIRMNFV
VFGHMMTALGVYGVNDDSTVALKDQFFEELDEEIGNIGHSREIVVLGVLNGRTGRQLNSK
IVGPFGEATLNDNGNRIIDVCEQRGLLKVLNGFYQHKDIHKFTWVQWIHNVHRISADIL
>generic|BTA015924.1|
MMFNLINEEESIPIEEVPSPHQRHLLLELSKATDMKTINELMATEDLFAYAGTYCSVTAD
QTIQQRDKAIADAVRFLCVTNIQTLVAAFRKGLNRDFGLFDIISCDKEKRKRTDVDEVID
YDLPSCSSSSPHYPRRTFAEKMDAFEAEDQAELTKSNHEVPTEDDVEDFDDPACKAAIEA
SLRDLNAAANDNNVVINLADASENDENDV
>generic|BTA015925.1|
MMTVDLCRKVEECTREQASGEDAAWFRYRYGRNPASRVWDITNCTTPDGSTSKAILGAMG
ISDNKAMKRGREIEPQVVAALVLETLSVTTSFGIGISVCTTSIL
>generic|BTA016010.1|
MILLHFYVILILMSASLDAFKILVLYPFPSLSHQQGIMALTERLVKKGHELYVISPNAVP
GLEKHDNYTYVNTSFAYAYIPDENNADEEVVNFQRHWSKWEFPKVWKAFADIPRRQLLSE
AFLQFDRRVTSEQIHFDLVIAEAFFLPYACAILRNATKSAPIITMTSLMTEFMTEGALGS
IEHLSFLPGYYSAYTDRMSLLQKVDNWIAHYYVTGDLFKHLDKAVSRFCREFYGPGFENI
ASGWRSRSSLTLIASNPMYFYPRLLGPNVIETGPLHFKPLKKLPQNLQNWLDGAEKGVIY
FSLGCNMRGKSLDANILANFLKLFAELQPLGYRVLWKWEADEEIPGQSNNILAQKWIPQH
SVLAHPKVKAFITQGGLQSFQEAVHYGVPLVGVPFYGDHANNVLKMVDAGIGTQLLPKNL
DSYEDIKAALQAVLYDDK
>generic|BTA016011.1|
MNSAILCFVSIAILVSVTTAEEGSVSVTNSGGYVAFLEVEYILNGEKKNIKSKDYTLGST
ETTTIPDGATNIVVSAQNYWFPGASKIIFSKQYSTPPNECFKVWGTALDPKYDSITC
>generic|BTA016012.1|
MSPAKAGMVKERRTSLAAVTSVAQSLQGITIEANYSAFSESVRRRAPKGVQCAVFCGGRR
CKYENPEVWDSTHKAIRGIYSHWVTDEILAMARPCTEIIVKRNLIKQFQSIGIRSIVNLQ
KVGEHGSCGCPLERAGFTYDPSIFMKNKIYFYNYEWEDYGVMESSSLLDMVKVLSFALTE
GKVAIHCHAGLGRTGVLIACYLVYAIRLKANDAIRFVRLKRPQSIQTRGQIQSVQEFEQY
ILPNSIIFSKNGPTRSSSTPDFSLPQYVLLQKMMLHGQESRCLHHIPKIVLMICERLLML
CSCKPVSLILIRNSGFVAIPVLRTFLASESVQPKLKVSFPESQSAGTLHETSKNAMEVVE
EVPEEEEVDEKETSTEKKGEEKKISTFLRNSEEEYKYTGEPNQECIDKTVEAFLRDLSSV
REEIRKKVLQFRMQLNHEDGSWRKIQRETDFQVLASLLLEWLEHLRSPVLTQDHIVNIII
QKDSAAAFKSFPLIWSPGVIKAIKASSVEKVKVTGTTSEQFERFIRRHGRSYKTEFEKKI
RFKVFQENLKIIKSLNEEANGSTTFGITPFTDWTKTASPSPSLSPTGSLGSTQSSDAASS
SSSPKSETSKRKLKAQEDPITEIDWRDPQETYPKIKNQGDTCGSCWAFACIGAMEVLWAQ
RVKKFFRFSEQELIDCVAGNDGCDGGTIMVGLEYLRDHGVTFDDEYPFTGANGTCKRDRP
VAGRLRDVVEVNGGTKAIIEALQTSPVVVAFHFPDGNYGQMKDEPHSSSIYHQIFAGRRN
LMVDELIDCVAGNDGCDGGTIMVGLEYLRDHGVTFDDEYPFTGANGTCKRDRPVAGRLRD
VVEVNGGTKAIIEALQTSPVVVAFHFPDGNYGQFYKGGLFNPKSCTGNVDHSGVIVGVTK
EDAALLAALPIILVGYANSITHMDDEHLSLLESYG
>generic|BTA016013.2|
MVIADLKQLELVWALLLFLILRASGEDEGVSQNLERRMFFRFGRFRRTGVAQQNPVPPAV
KENIDQNICAEFEPYVWMGPLNPKNVREQRKCQAAAQYLFASDARRPDDCGRYFGARCAQ
EGNNKFVCVVRVWPSLFPSAERPLSYCAQNFNTEVLSKPKEPTPQPKPQPIPEPKPESNP
QPRPQPLRPPTPADDPDRTPNRGPLSNDDQKPADDRNAKPADNRTDKPVDDGTGKPNVEG
ASNSGDPTKIPVDDPTKTPAADDPTKTPAADDPTKTPAADDPTKTPAADDPTRRPGDNDP
TRRPDDQRTP
>generic|BTA016014.1|
MPAYDINTFSLPRSKNVYINSGNFQRAVPMRSSIGCQRIASNEPLVEYFIPRSISEFNLS
IINNESLPPLPPSALKTPSKDQARSREKMVTFEDDAIILNQTSKPSLVEDIFI
>generic|BTA016015.1|
MTLEGRAQEGGARGGASSPGGPDKLRAATVEKLWSITEDLNILYKENWTRLAEQEVLKFQ
DSLIRKYHVAGVAQGNATLPVPSHRWNFPSSFLYCLTLITTIGCGSVSPRTPWGRIVTIF
YALIGIPLMLIYLSTIGEFLANNFRRLYHCLGGKKKSPPSPPQVVGNHVPKDYKAKELYA
RPPLQPQHVPLLVSLVIIILYIVLGAAIFNKLENWSFLEGSYFCFISLGTIGFGDFVPGS
METTEKLSVFASSAYILVGMAIISMCFNLIQEEILLLTQKFNHPPVNPKSDLQMIGAVS
>generic|BTA016016.1|
MFQLWMLNGWFCRYVVGGATLFSKWEDWDLLDGSYFCFISLSTIGFGDIVPGDKITGGGT
SGDGSGGGGGGGPEAMIELSFIFCSLYLMLGMALIAMCFNLMQEEVVHKIRTSIQVLKRI
THCSR
>generic|BTA016017.1|
MEPVRYYGPRYGRRQKSWSEKCEDYLRQFVAFLFSNIGIICLVVGYTIGGAVMFQYIEGP
LYSSRVQNIVEFRNRTADVLWELTCCSVNVFSEQEWRERVNASLMAYQRKIIEEVQKFGY
EGEDFHSNRWSFAGAFLYSLTVITTIGYGNNVPRTVWGKLVTILYAIGGVPLFLLYLSNI
GDLLATSFKWIYAKCCLCRGCPYKKRASRMARRHNSRGSGHWQLGTINGKDKSSHDYITF
KTENILILVFILIQDEIGETTEGEDSDDEDSISFNGDPQTVTVPVFLCLIIMVGYVVGGA
TLFSKWEDWDLLDGSYFCFISLSTIGFGDIVPGDKITGGGTSGDGSGGGGGGGPEAMIEL
SFIFCSLYLMLGMALIAMCFNLMQEEVVHKIRTSIQVLKRITHCSR
>generic|BTA016018.1|
MRGHEVTAYVAPVFKRKQPLPNYKEIVVHRPQNSSSIQGFDFVAARKRTGFGYTWKLWSE
FSTVTEGTLQSSAFQELIRSRECFELIIMEATMQQESFLAFGHKFGAPVINLHPLFMSPL
FASLTGNPNPLSYVPDFRLPYXXXXXXXXXXXXPYTVKLSFWQRVHNTMMAIFDLLGGHL
YLLPRHEGLMRKYFNYPGSEALPPVKDLIANISLHLVDSHPMMYVRPYAPNIVEVAGMDT
KPTTQLPQDLKKFMDEAPEGVIYFSLGSHLDPTLFPDHVRRMFIETLKNVKQRVVLKWPV
KVEGDPKNIFQHSWLPQDAILAHPNCKLFITHGGFNSLVEVMSAGVPVLGLPMFADQFHN
VAYYEHVGVGQGASIDDLTFEKFTEIINEIVYTPS
>generic|BTA016019.1|
MGLWSLLQASTIDGRRKGACLFCQEYFMDLFLLAELKTISLKVTTVDMQKPPPDFRTNFE
ATHPPILIDNGLAVLENEKIERHIMKNVPGGHNLFVQDKQVATLIENLYSRLKLMLLKKD
DSSTNALLSHLRKIDEHLGKTGTRFLTGDTMCCFDCELMPRLQHIRVAGQQDKAEDKNQI
HPIDNSMSCSINTGIATAPDFH
>generic|BTA016020.1|
MFDVTSRVTYKNVPNWHRDLVRVCENIPIVLTGNKVDIKDRKVKAKSIVFHRKKNLQYYD
ISAKSNYNFEKPFLWLARKLIGDPNLEFVAMPALVPPEVMMDPQWQSQIEKDLKQGTLVL
PGLQLPVKNISSCSPQAWKAVACTIQIKPCQRHSHINTICREDCFELLNRCLDWDRMPKG
HSAAAVCNKLSSNSAGPCVSLQPFLEPSNALYPYRLDQLTTPCRGDPCPFGQVCSVNRNC
RLGLHCPAYTCTPGCKLGEVSQYIVPEGSYVRIPAPSGQKGYLKICRCMSDGSIGKCQPM
PYFPLEACWLGVKQIDHGAWFYMECNVCSCYAGEITCTKKQCDIPALGGHDFTYTSLPCN
CARHYVPVCGRNGNTYPNSCLAKCAGLTDADFEFGQCESLNACDSKTCPEGETCVRARQV
CLSLLHKPCKQYQCVNKREACSSLPKEHVCDTDGQEHHNICFLARYGKTLAYHGPCLHGC
SNSGPVCGVDANTYVTECAAQAQYVAIDYRGPCTSVGLATTHRCARVVCPPLPIPDCVGI
TPPGACCPVCAGALRILYSQKQVDRALYALKEGAAMGSLTVSAVIRALDRLIQVAECSAR
GHLTIELDLMVLVIPVTPRPSALQLEACVREAEKLASLIHRGSPRILSELSLSALTEATV
VHSEVTSAASLLVFPSCAAMLVAVLCAGKFLT
>generic|BTA016021.1|
MRWIRIFAVWAGSTSNRSLNPLQMSSPSIPLEQMEWADKMASINIADLNLQNPVEVASKL
MSQKIKENQEKLKMLQAKKPVYNFDTDKHVLKKVNIPFAEKLYQDLIDLEVKDSDVLKEC
SSQRLKPVPVKKDPEPNLEDFYQPNFNEEFCYKLPQYTPSLKKLREYDGYSISSKFKCVL
DS
>generic|BTA016022.1|
MAAEEDNNIEALKSSLAQYKTQLSEIEEAIKSSSDESTKGDLVQLGSDIQELISLTEENL
SQLESASRKKAFEDELAQFDAEIENLEGSGSNEPEASNLADIQNELEHIVGSKCQAPFDH
FGESSYHNALVINVETPDEVSSMDDIMVQILFVNPIYKNMVPCPYFLEGDCKFSADQCHF
SHGHAVPFIELKEYKEPDFSKAVPGCAVLAKMGDGLWKRAILISRLDDTTCSVKLESSAS
AEMEIQLQDILPLETSAGEDLSDSDSSSSSEEDGVNNVEELDERKLALINETLLNPQTRS
ALGAWEKHTKGIGSKLMASMGYIAGTGLGKNSDGKVDPVEAVVFPTGKSLDYCMKLKESS
GDKDLFQAERRRKRHAAKMEKARKHSYEREKQRGFFFSFLNEQLAGPSTPTPTQKSNVSL
KNSSLKGLNVDSMRVGEDIKRVSKDIVKLKESLSRHATGSAVHSSISNKLRMAQNELFGL
QNRENSINKEKSDRKSREKMSVF
>generic|BTA016023.2|
MQHETAPGSPVDVKPEIDIKPEVDVKPDLSTVNNNINSNNKVTTNNTASTGGPTAGAKVV
PPPRIEPVVKPINGVVQPPVLPPPNRPGRNTNQLQFILKNVFRAVWKHQHSWPFQQPVDA
NKLNLPDYHKVVTRPMDLGTIKKRLENNYYWCGQECIDDFNTMFNNCMMYNKPGDDVVVM
AQTIEKLFLSKIATMPKEEVELELPPPKGFAKGATGGAGSVKKKPPAAPPKPPPKVSRPV
ASVAPTTIPGSTNTTTIPHVSHNSVPQGAGSHSSIGQGVGRDSISSLSNTSTSPNKVKKG
VKRKVDGPPVPATPPSRQNAVSKSAASLHAASQPQSQISGPNQLSASLKYCNVILKELFS
EAHSGYAWPFYKPVDAEMLGLRDYHDIIKKPMDLGTVKMKLNKREYRTAADFAADVRLIF
TNCYKYNPPNHDVVTMARKLQDVFEMRYAKLPDENGSVAPPPRANHAPSDASSDSDSDSD
SADSEDERANKLKLLQEQLKNMQEQMKKLVEETSRKSKKKPRKDSTSPGSAVAAKKAKKS
SGTGAMNNSGIGGAAVPNYGAGDAKANQTTPARQTNAGKAKPAGKTAVRNNVAKRPRNNS
KAANARKKNNAIPAFDSEEEDIAKPMTYDEKRQLSLDINRLPGDKLGKIVQIIQMREPSL
RDSNPDEIEIDFETLKPSTLRELEQSVAQCLRKKQRKPYNKRVAGKSKEDLAERKEELEK
RLQDVTGQLGASKKQSKKDGVRGPGTGRLSASSSSSSDSDSSSSSGSSSSSESSDGEPGS
FPLQKRYYGTGEHFVRGLVPLLAIFIMTDANPPKHV
>generic|BTA016024.1|
MGCACAWGELHKIRRKRLARLGSFEPQSSTRTVEVPITPELLSPTSSQFFAVRNKPESCD
VSPMELEDKNLCPKINPKDESMEVDEKVEETPVMIETNNDLLRKVICRVLSIRLEEGEAN
ADCRYLPNSANFAKESKDAPLDVQDFINQCMMEAVCLVSTEPSVSSEGSKERDLSGPTKA
LSYIVQCFSNIHGEEQKLSKRVASWHAVSNCCAELRKQCVQYANLLLSGSMGDCLPVESM
HDQFGFCHELMLLTYQNPEAFAEVFSPILQSLHRRMYGANMVGNAHRKPLLALLELTDLR
GGPADKARPVCNLITEQIQFLPEPCTNGAGREIAVTSFMGPFLSVSIFAEDDPSVADKFF
SNNSVTDRTLNFGLQRELDSTRTLLHKIFHNMLVNPASREPLLKYISALLLNNEKRSQIH
VEKRAVASDGFMLNLLSIMQALAIKVKLDKIDPYYPFQESSLVSIKNDTRLKLTSQEVAD
WVESLDKKECFKEAKFPTQCWFLTLHCHHIALLPTIQKYQRRIRALRDVQKLVDEMQGNE
SQWRNMPFASRNKELIKRWKQHIKRLSRSKACADAGLLDPILMRRCIGFYTTVAEFLLCV
LTEQPPTSPCPIPVLPLPSSEPPALFAALPEWYVEDIAEFLLFLLQYMPNLVLESMEDGM
ITWLLVIVCAPHAIKNPYLVAKIIEVLFVVNPGFLAHTETLYNRIMAHPVSERHLPSFLM
KFYTDVETTGSSSEFYDKFTIRYHISLILKGMWESPVHRQAIIRESGSGKQFVKFVNMLM
NDTTFLLDESLESLKRIHEMQELMGDKEAWARVPKEQQQTRTRQLTADERQCRSYLTLAR
ETVDMFHYLTLDIKEPFLRPELVTRLSAMLNFNLQQLCGPKCKNLKVKSPEKYGWEPRRL
LGQLVDIYLHLDCEAFAAAIAADERSFRLELFEDAGSRMEKALIKTTAEIEKFCALARRA
TEIAIQNNKREIDYSDAPDEFRDPLMDTLMEDPVMLPSGKVMDRPVIIRHLLNSSTDPFS
RQPLSEDMLVPGEHYEKLAQLFAPFCLSPS
>generic|BTA016025.1|
MGILLPPVPQLTLHHRNRSLDSALQRIPEVDVTPSPECEPSSSQLLSETPDKSKNKEDLT
SLGSDDSGIISGSEVASESRESLDQESSTLSVNSGKGFLLRLFESRLFDMSMAISYLFNS
KEPGVQSFIGNKFFSFPDKDVEFYLPQLVHMYIQMPDVAEAIHPYLIFRCRQSPDFALKC
SWLLEAYNLDSTLPSKKKNPGTKLKSLILSDSLRPSDPGSTKKNGLNGLSVLNGLKEGVK
SPLMNQRKTHHRSWSDASAAQKREKIQCFGDLKSGRAFDNSCTCISNHQENEVCDTSIEC
SCGANRLSPVLEFMKALINIGKTLSSIPTKEDKSEQLTKEINKLNFNLPARVWLPLLCDT
RHCIVRIPPQAAAVLNSKDKAPYILYVEVVDMSEAESGPLVSRHRFWRSEELLPTSVSTD
EDEDVIEFSRQCLGLNRKSPEKDSISQRSSESSDSREPVFVAAGDIRHRLSESLQDQPAF
THCSDDPSAHALKEPWSEKVQKVKETSPYGHLSSWQLLSAIVKCGDDLRMELLAYQILSA
LQRIWEIEHVPLWLKPYRILCVSNDSGLIEPILNTVSLHQIKKHSQLSLQDYFEQEFGAK
NSEKFLTAQRNFVESCAAYSLVCYLMQVKDRHNGNILLTGEGHIVHIDFGFILSTSPRNL
GFEMSPFKLIPEFVAVMGGEGSDMFEYFKILMLRGLVAARKHMDRIVNIVEIMSSGSQLP
CFKSGSSTVQALRNRFHLNLTEDQLCLLIDKLVESSLHSLSTRLYDGFQYFTNGIL
>generic|BTA016026.1|
MTVLSWENVLEFSANNLTEDLKDELGSELVKCDIESQSDVSKLQHMLKISQQILLYKNEQ
VEALTTEIDNLAAHQGEYEVQNRQSLQEEIDQLRAQLSQAARFKDLSKDDSALILQQEVA
KLEVQNEQLLLELREKEKDFLNEKKETEKFAEQVTTLEKEKNELLRELSSLHREINDYSD
TKSRLSTPLTPTGKEQDLTDTIRQKNRQITELLEDIQIIENENSTLKENLTVVRDELTVA
TKSVSELTNQSLSLKLALEETKEKLNTKNQEVSGLKNQVSELVSEKKIRDSQLDGLISAL
DVRVKQWQNLLNEKDAELKALKNQLLAYGSDNSQITGFAQVLRKREEQVEELQKQLKQAT
YDLEESADLLLKCKPQEGAAEVPKSLYDDLKLKLQFAEEEIKVLTKRAEHAELEAHTKAE
QVSELIILLRERESGTSSESLIRELQKQKSIRDHHIDRLIQAGNSLQEETERLEYENIAL
REKFSVPKDEEIPIEGVKNRIQEEKLKLKQLEQELENAQATINSLKIDNRKLTKKLNLKV
INQAPCKPISISPSSSDIEERVTLSQAPSTARIEDDASKFIDETLQTKLTEIINENEALR
VGLHEVLESIHGQDGVHVQIKSQCLERLLEALDARHISGWYHPAMRLQAQLHNLQGFNSS
LREQLYQAKVKETQLLEKLQHCNAFMGQVENYVSSLENTSVQDTQQSQPTIKQEELPAVS
TGESTNINRNEDDRIQLEALEKKLEMTEQKLEEEKRNSENTKETLLKKIEDLKCVQMEIE
AQLNELKSSWESMRKNPDSLQQQLADMTLRASSLAGECQRSERKCKALQDNENRLTVEKV
KIEAKLDELTQSSRRDVELMAAEKNELLLDVARLEQLVENSVALSVHDDLKHQNFDLSIK
YKALLNKQPAFVSLLNEQLSASNAKLLVESQRAEYLAKVNQSLKDQLMETETRCQNLQSS
LTEVEESCRKLELSEAILRDKLFSFIDSDSYNQLQKKCLDLEKRLVFMDSEHQRLTAECD
LIRTSTSKFVVEHSIMQLKFDSLKRQVLELQSASDDKLLLGQLMQEVEFVREKSLKDEAE
IEELKLKIQGLESTNHQLKIKLSESATVNVNCKDNFLRKQRLFQEIVAGLLEHWVDGIPR
PTRECWVEKLKRLSEEKAFAWEQLKQALSVNDQKTIELLENQPMLKSNKLKLQSISLQLT
AEKLEKRLELAESRLQKQEELSNRLEEELVTLDKEWENKLRKWTSSLVEISDSESEPKPV
KEQKTDINTKDINKNLRAKLNQANGTLQKQAQKIKHLESEVRSLEKRLSSLQKQTAEKDG
LLASKESTIRKLETEILDLTESLAKTEVNSVETLALKATIDSLQNIVNQKEETMRRYQTL
LNESREERSSAEALLQKEMQNLQEKLNSVQVHSSNRGHKSDEGGESPPVHGYITKVHELE
DELANVNTQVQNLSSQLSVAQQLANQWSNAATDAVQMNEQFDSKPGSSRMPKEETVASSK
LLEDKDEEIAKLKKEVNTLKRRLIEKEENEKNLKQQVYDAKEQINSTEQQLTASKTELSR
LKHQFNVKAHTVSSVREEQLKKKVKILEEQLERYVKEENEENKLRKERCAKEVEKWQASK
KWQATNDKLKAQLKDSLTQLEASRSTVEKLKELLGKIEKDKMMLEIKLKNNQSKVHKSSV
TQSLIEELQRENKRLEEELSLLRKTFNLTTGSTSLVSVIEAQDRKIKSLETYSKCSKSKS
TVEEMEKLFEKLSTMQKLNHSLEEKNLELSLQLEDLKADQDIRRQDIYRNMQMSSQQKDQ
VQIKKLESELNMMRENYLNAMKQVSDLKTELRMRELQQSKRLSESDEIKQLRAQLNHKNA
LLSQVKVSLGRAVASGIHS
>generic|BTA016027.1|
MKGQIIECAEESCTNSSQNSTLKFYHFPRVGTTNLKRCRLWAEFAFPGPDWSSAEALQKL
YTTHKHLCAFHFKDDCFLELNPGALTRYCIPTIKSSSGVLERNVQFTSNSVDQLPPASSS
RADVDDTTEPVLKSARSEATRITSCASRKATEVSAAANAAASVMEVDAPGCEEIGTNEVP
ETNGTLNAQTPSRKRNATTCFETDTTPSKQGKKPPSSASTQTPEAKSMMSPSSTTIQTPK
IGETVKKRLQSGPRSLLQDLKVSKVTQLTPRKQMLIQSHRKRQREITRLRKEYKALKDKT
KSENILSMEVPSLTSLSEFSTYITRLADKNYTESSGSEPLPRIDTADVKDILQALGFSPD
QGVSIKTRRLYQFNRENKALLMCLLDSLQDYLNQNCNYRDPQKTSDGEENELWPREIRDV
FINSDFSFEQLEILQDHITRYYKNAVKKLKAEEEAKYRLKVSEVLQKERETYGKLAETEK
RLIEQQEIIEKEIASREDQLKTLSSALRKQHEAISERLSQLQEESLKLEEKEKQLKLERG
KEAEKLEAKKSELDLKEKELDAAYAQLAEDQKKIADEKKTLELTQKLITGSNNLNSNEPH
DNVKFLQQLAQQCSALTKKLAVIRDKREKAPIENPSTSPSFKAVDSFIFDQHKDLIQETK
LNLEQKMNELMLKLEEIKEAHSVKTPAKHSYVDDAGTRSEVIDVGNEKKSVVDLDLNIKN
DSNENATPSATNTTETCQKYDILVLDDLSQNCCDSGRQSPLQALKDENDNKIDVNSSRTT
LFHRLNVERHMVKKLQEENTELKAQALLQNQKIIDLTLQTRELESRLSMVNTVRVVTVSS
DPTPHVPVQTSAVSPYSPVVATAAPFALTRPRRQWFNRHVGSGEESMFSSTAATANSARS
RLRELRRKLPRRIVAPIVVSQSSSTETSSGQDTMEETRKRLKRLEKENSAVNRLYQDYQS
KKEQHLHSVYQPAETVLTSSQPVYCSESQRSCSTLMTSTFSPYTSFRPICSTLRPMITSV
APQASFCNQNTTIINTQKSACSDFLNEPSQKCAILDKITKHERSDVCNYLEGPQQCSNRK
FRHYYRDWLECHFRKSCPSPSETETSHSRVSPLKQIFHLKQYKYKKSTKNKADHETEKVD
EHNPNSLEVLHLAGANDKTPQVIIIENKDDSNHVPLPNLNKNDSLISSSDLDDSLNFERL
ILQNQQNVAALRQKFEQLCNFNSSTNSSDDVADCNKQKKVKNIRRPPANKNAHSVNVKVN
VNTAESNETTGSPDEPAPKSQEVSQSLDVNTSAAPAKPSTPPPIEITCSDGKKLVSSSEL
EALPKKVEEINVIPETFNSKLCLRSPESLADKKIKDNYKRLSLYHRLNDYYEEIINEMNV
SEEEKQNLSDIDHLLQPVEADPETFLVNDEDAKLSEHLVRAEPVICVTQVESSHRSPSGH
SI
>generic|BTA016028.1|
MGPGPAVPTHIARSTAPSQAPAQRLLFRPSPSAAELINLREEIVEAKSQNDNLNRELHLL
LVQLHTSQLGKLDEDNSAVIKQRLEDDLAHRSPTHRALITGGNVDNIVIALENWKRHLLA
ENAALRNCIVTLQAELCGSRLAARYLDKELAGRIQQLQLLGRSDMNTECRDKLWRQLEAE
ILLQRHKTVQRAVRQQTVNTAQPPTSITNVVRTVMLKREAFTELGISITGGKEHGVPILI
SELEPKIAQGLYVGDAIISVNGTSLAQMTHQQAVDLLNKQVGTIKLCVQYLSSSDCDDDY
NEPSNDSELKRFRYGYFSEEDEEKIEAYVRRITSTTPTAPRTPETDRSVSENNAADESVI
EQSINREDSSNSSKNSHSTDYYGVTTLQKIFQSLSPRVQIGEATNKSTKPSETLQSPKES
SISSVVSSDKPRNQSSESKDPLKLETTKVEIDLSSNNTSVKSENWIQNSSDSPILTSSSM
DCISSDSDNSIDKRLAAKQIFSKSFRAKHNSFVDERSKVRHEGHNYFPKINAKNCAKQEM
SRKHCSRSLSSDEMNVKKTSTQMAAPSETVHVYKSGSNNHRQLDQSQSVPEVPRQNIPVK
LVAANGSTRSDCCSSKRTSVEILSPDDNSNLYRLVENRDSVCSGKSDKVVRHTSIDSDMA
PRSRKSSDKSSRDDLMNQLKAASVSKEVTDSRYLYNNLDDANIGTPV
>generic|BTA016029.1|
MRNDARLAKPDPPAFKPPGPTIPGPATDALVEEQLRNLDGIRKSAAKCELSLEHIGRKLE
GIEFRLSRLDATVQQRMDKMNGTFLNKALKEDLAFDQLSRKLDAQYERISRKIGFLEAAN
DRLQSFQNSTLTQEEKLKVAIKNLESKIGSPNCTVSSIGPKDSTRGTSGSSDQPPRREGG
DSLAMNLIKKVTALHDEFKRHGDRVESLLQETLSIANITKKKIVLLSNEQREMQNESSQS
ESVELNEQVEKLVEELKTQGRNTAKNIAHTNSLVVRLDEETSSKNKHIEASLAFVTDSSN
QIRADIQDLRTNMNFLLNETTCTKTDGDSFVDHLESQGSESYDKLSDGSEMADGEDFSEE
DDSENEFDSHDVIKEEKIKKNM
>generic|BTA016030.1|
MLDSSQNYITQLSAKDDCGKPLHLTPLIESGKISEAQNISRVTDLEHNIKSHAGFLTVNK
RFKTNLFFWFFKAKSNDWEKSPLLLWLQGGPGMTSLYGLFMENGPFEIKRESADDFSLLN
RKYAWTNEYNVVYIDNPAGVGYSHTGSERGYATNQKQVANNLYKALVQLFKLFPSLHSNK
FFLTGESYAGKYIPALGYKIHSANKKSKFRINLTGLFVGNAFFSPGDQLIYGDYLKMIGL
LDENQQHVFNTYQAGVKNLIDKKDWLNATFKFSELFFRSIYGYPTLFNNYTGLSQHYNYI
SDSPAESGENYRNFMAFVTKASTRKMIHVGNTPWGEYNTVAWHLRADIMKSVSTWLEVLL
DHYDVLFYNGQLDVICAYPGTVNAFKQLQWSGTQEYRQADSKKWYIENKLAGYYKKAGRF
IDIMVRNTGHMVPRDNPLWAYTLLNQFVSKSL
>generic|BTA016053.1|
MTLLDFVSSTISKENFDDVLAVNIGMLCKQLELYGAQLEATNKAQLDKAFYLFRDASRNN
RLDHVARLNLLKLIELRDSHWQPGNNFTSFYTASFSPGSLENAVNELTLNSKSVPYPPLS
PVLSPGEMIKASGKFPKPTKLPGKNYCKDEVVIRNADSGKVPSGAKERLVQITGPSEDNI
SHAIHLMDDTIRRNASPIREPVEKDQMGGSSSSLNSSASDESNRIANHISEKRLHSNSTN
ESSFDEFKYTVTVGNEVIRIVSSNFGLAMTAKLVLDEHFANASNPIESSDYFSPCKSNSS
MYSVGVNEVVPSISKKLSMDNDSLKSSGISLGSTSSLNPSFSSLSSTPSGIAYSNLSGSV
LSSDLQSPPIAQPFSSYVANNLISDSNQIGNQSILSSNSSILSPVISADSANNVILSSPG
DLVTPISLAELNDGRNKAFSLNQSLSALLSVTSTKKDEPRIKQYSKDALEALRSSNISSE
PPQNWERIAEEFPSIVKTRGTVSLPTTPTAGNFSPSGLFACASVPTTPPAYNTAGAPTGP
VALPVTRPAVTTADPPQPRPPRTVSPASASPPVPHPARAAPEVASGVVTAGVSPTISTSV
STDSVSTASYRTRESAAPPAMSTTVTNESTDSVLTASNRTRESPVTPSIRAPAPRGPTDG
VTTSSDRTREFAVPPAISTTVTNESTDSALTTSNRTRESAVTPANITSAVKGTNPSVITE
FDRTRESSATLTSPKKVSTDDVSTRTRESAITPAISTSGVKLSTAGVSTAPAKTLESGQA
PILGGTAPSKPVTLSVSPESGSASNPPTFTIANVSNLPVTHSSSVTSTTNPSVTQLVPRG
SSSESRPMAPAPESGDPRVPSTTVSGTVTLSNPTAASSVSLVTRARDVTSTVAGAKDPGT
ERKSGTDSVTTTPTGVKGNPSGDTEKTIGGSKTPK
>generic|BTA016054.1|
MANQSINRKVRHVTVIGCPVQVHIKAHSHGASNGLSGRWLNLAEQLIEERLKTTKKQLPS
FGPKDFCVTGSEEEKEKIHNVLSTTKALLACERVEKSNFLSNAEWDNDLKLAKVTKKVGK
FFETFGHSINGCDYLYPEECLFLLENSNLELFFCGLAVSIQRGYSLLLGFNSGCTLNEYR
VYAHLSKSGYRVFRHDGKETIQNKESSSSFVPSEVTTSGKEAIPRSDITAETLAKSPTHT
ELLKISSSSIAHHSPDKIPTIDQASSVTKVTNQVEKKEIISKPKFQPQIRSQYHFYEFFR
RRDDDPELAKIRQVDIDAFMMAFRFLLKNNKTVQSEVYKKSFRIKLKLAYCLRFYPPVYE
SLQPFSTYHKAMRWQFIQPEDLERKHVTAFSYKPPGLIRDSKFAAIVELFPTFDKGEIYA
PMPPNQIIPTKIRSKFLSATINLETNKITHKTCPSEKEFTSVLQNFVRPNERHKNPTELP
NSSGGPQPKRYFSQPVQPKLTGRQRRGGLSKKQMKRLRRVENFKKRQEKLIKEENLSNQK
QKKFPNSATGNRSASGPRGERHRDGSRWDSRPDNSNTQTHHQIQVKSEFQSISSSNQTEE
SLTHQPFMNQPQMNQSLMGGPVKPEFPSAGQIHEPLMNQPFMNQPFPNQPVLSQPFMNQP
IPNLPPMSQTPVGGQTPLNNPANPLDPGVLGQVIANVVSQLLPNQMNPSLQNQINPNFMN
AAPQNFQPPMIPGPPNPIFPNFPNPMNSDPHNQINPSFPNPNNPNFFNQPQPNFRFQNYN
PRFPSQRFPRPYNNHGNNNGEMSEVTRQARKMQGMARRMMAMAQAMFKNPEEFAENPEKI
NMYNYSNRFRHPNNQGNWRFPNQMQNQNNNYQNLFRPRFGNNYNNFNPNFNPNFGSNSFN
PNMPENSQPHFSHNPDNSARPRDEEDNGDGSAPVNEIPETKFNPRVCRSSSNPSPPGEEN
DIFFVDVAGENPSNLLNRARTIPACKPTVTFKKEKPDESSSSSSSESESDEDDIEVIEQP
TPKPVVETIDVLSSDEDTFISIASKVRQSKSEADRICSKFGRAWKKKNSDERYNDVTKRR
RIDDDAELITLDDDVVILDSDSSQPAHSSEKTPQNAGAQNMSNPLNMNNPADGAANEGVI
TVKQESIDVTRVKTENGSEATITIPPLDVPRIKEEKDAASDATQESAMDSIEVPIKSEIP
EVNEVEIERVNQNIGSNLIENTAKVCNVDSSFPATDESGSEDESTDRSSASEEHNTSRDS
EIMDTSSNRTPSRTSISEISKDQPTAGNSQSVADSQKVGWAALKAKETNETSCTSTIDSR
KVVSTSLQGWAALKRVEINKASNEEPNDLSSVENSQKGEDTNETSRITTEAVESTQPGKI
TDIGTNQETTSSESNEMEINSSQTKQESEILNAPSSPQEKGKMESLLQPYHCKNLGTALS
ALQIFKSKVREAGDFLHLKVSFDVYQPKKVFAKVSRSDPDFRIIVTSYLDPVPSPAQINE
LSSRYSDNVKILFAVVHPNTISFFFIGNVHVPVQIDEVLF
>generic|BTA016055.1|
MEEIQRCQIAGSVSGAEVYQRPTVSHGEAPTESGTNRRVNAGRRMRDEEDSVEWDHPPTR
LPHANGGPGSGKVTHCDSLTQEKRGVVHINMTDLLQQYSVGDSAGTSDFSRLMSRTVTEV
LMLEMKMAPAAKTYLVSGYPRNMRDLVEYSNKIQTISGVILVSWRQRVLERQIEYGAKLG
HVVLGLARMELANFYKNVIPVIDYFDQKKMLTMINGERNPTEVYADFRSAVLKIIGKQST
TQTGSMKTAGEGASDRPIKTSISVYNSPTKETKQKTSNRIPPVIWIVGGPGSNKFTLCQK
AIRKAHGWIHISVGQLLRSLLETTNASQVPDNQLKNIIARGDLAPSEQVMHLVEREIKNN
SFAKGIVLDGFPRDLKQLEQFQIKFKQKPTLILLDCSKLQLARGRLDDTVAAFRKRLELF
REHTLPLLKHLDDDHRMNIVDGDTDLSEVQDIFSEILLKRINEIQSQGERGGAASPVARG
GRTQTVVDVHGDAFGEPISPPRSPPKFQMNGYGPPREARTGRDGPGLAKQTSLFPDSR
>generic|BTA016056.1|
MEEIQRCQIAGSVSGAEVYQRPTVSHGEAPTESGTNRRVNAGRRMRDEEDSVEWDHPPTR
LPHANGGPGSGKVTHCDSLTQEKRGVVHINMTDLLQQYSVGDSAGTSDFSRLMSRTVTEV
LMLEMKMAPAAKTYLVSGYPRNMRDLVEYSNKVY
>generic|BTA016057.1|
MGAEIGILAVLRLKVNLATKKSSIAPKNQALCATWLLKLKCAIGGVSCENDQEDGAICHS
ATASDIVEDCNQAIALMGDADDADDADDDDDDEDDIEDDDDEDDDEDDDEDDDDEDNDYD
DYTDGDGDDEQEKNDDENNGSRSPLLCVGASGTIPSTIAPACVSVDIDDADSLPERAGPD
ITADVAKYGKMWLDVVKKRIDSLNGRLPASKDVSVCPCSAAGLSDKKDQGDGGPFPSSPL
FILPPSPPPRSPFSLPSVTDAKGIQGATHESGVSHVNEKKSQSLDAMSTTVTIDESIDQQ
YGKKSDSQSELPGLFDWLFRNTDSEPDSCKATTGKSKVASDENSHSECSRQPCVSTTKNE
PDTCFCSSMNNCDRVLKSSVPVTTQQNLNDARGTRNYPDVLSNSPSSSGISTSGNENKPC
KCPSLQEQEKTPKQSTGAIPKSRLHRHPNQVLKKHASTSTSSSLLSHDPKQSMEVRRRTK
PRKASSRPAVESLLKASGEEEFTNKYRHPTQQNRDTSDLAEIQSQIDQVANEASSSGSNN
ELSSLLPKPPLWPLSPSFLKSSTSSTSCSHVIGGSSSSNDFKRSERLLKRASKTYRSRRT
RNMGDPIGPSMAPSPSAGAGALSGMQAHSAASMQLAELVGGTHLASSHDDTVDGAVHVFR
DENGQWMTYTFDEKGTGTDNFIPPGPNKFLQSLLAQQTHPENRQVTKSPPVADAFNEISA
VADAGVQVPYLSRRMSLSSDCSSCTSPVHLLPTVPANSAASKSLLQHLRLNSSGVYVVES
IHPLIAPPEAGVSLLGSVSERMQENASHQLGIEQFRDQFLASPYICQREAGDREIVRSTK
YEFMSSIDSPKNGKKTQKYYNYHLFPCAPIKIKFDRLALLAVLDRNLSFFETFLTLFLAI
VVAFLGSLLLFLNFYQDLQAFMFCLVIASCQYSLLKSVQPDASSPTHGFNRIVAFSRPVY
FILCSALVLILHLVLVTKQSWTPFQIYGLLCYPRESVTFMRDTLVSFLLYFPLVFSFGLF
PQVNTFSMYLLEQIEMHLFGGNATASASAALYCVLRSCLAVLMLYGFAFGGLNEPKQSQH
ILFSIFCGLLIATSYHLSRSASDPTPIWNILKMHLWPDDDIESIPTPSSVKRSKSRNKMK
HQGSEKSASQSKISEAKSNSLNSSKSAGSDKKQSPNCSQTTVQEQCLDNAENGFEEKDDQ
ELVDPLPSKLQESVNARLKSDLIICTVAAVFVFVIHCSAVFTALQPELNPVLWSVCGCLG
LLLHYILPQLRKQLPWLCIARPILRSHEHGQYEVCGPAKIMWFEKMFVYLCFFEKNILYP
VLFLSCLTSDSPVIIRKFGVALGAFIVTVCGLKCLRSSFSDPRSQYLILIFSVLFFQLDY
AASSETVLVDYFITAIVYHKTYELLLKIQFVVTYIAPWQITWGSAFHAFAQPFSVPHSAI
MFMQATLSAVLSTPLYPFLGSAIFLTSYPRPVKFWERDYNTRRVDHSNTRLSSHLERNLG
ADDNNLNSIFYEHLTRSLQHSLCGDLILGRWGPVGQGDCFVLASENLNCLVHIIELGNGL
VTFQMRGLEFRGTYCQQREVDAITQGVEEDKGCCCCKPGHLPDMLSLNAAFSQRWLAWEV
TQTKYVLEGYSISDNSAASMFQVFDFRKVLVTYYVKSIIFYAVSSPLLESWLSSSTILDA
LKSTLDRNFVDLDPIFSMNIDEDYDFRASGITRNSFCAIYLEWIQFCASKRSKPLGDKGR
DSPLVSLCFALSLLGRRTLGAASHYSVSSVEYFLYGLHALFKGDFRITSTRDEWIFSDME
LLKKVVAPGVRMSLKLHQDHFMSPDEYEDPNALYSAIVSHQENLVISHEGDPVWRNAVLS
GMPSLLALRHILEDDNDDYKVIMLNKRYLSFRVIKMNKECVRGLWAGQQQELVYLRNCNQ
ERGSIQNAKQALRNIINSSCDQPIGYPIFVSPLTTSYAETNEQLCSIIGGSLSLGAMKRA
VLRLWNRMRRRCIEGCSSGGSLQHDDGGFGHEGMYAMTPCNIHSGYNRSTPASQSIESTI
MGGGSMGRINRGSLGSTTGKPSSSTLASLAGLLSSSQQPSADSNSKTSTTSNNNPSISKD
DHEKEPLQQRVRIVDPYQVYDAVNLGRRIDVLWPDERMRQQGGRTFWQDWIPQTGMEGQV
VHRWIPNHRDPNRRSHVDKTVLLVKIDDKYVPIAESGVQDLGAEV
>generic|BTA016058.1|
MFKCSLSIVHFLVVPVCIAPNDIFQQFRENFQNHTPLTSLALEVCNRTIRGSDEKLLYIA
NFNSDIFVPDLIRTLHADSVQTKLITHHDKLKEVTTHHRKIFIFFVNDLEEILSLILDSV
SVQGFETDFKAKKVEPHSAQRGSGSIISPDIHLKHELSRKIPSYCVNVDDDYQSKIIGNC
NSNMNITSKEIDGSSILSDRNFNLTRGLYINPIWNSNNHLIFMLRNGDRSTLPSKIRFHQ
DESQQIQNQGNETFLPAGYEARLLCFKFAWRFFRGHKMVICETRGCSKYDPFAGNIIWYS
GQDDETFFDFSLNNLQKKTLKMVLNYVVGEPAEDGYFYFLMLSLLPLILDNLSRSMNCTL
YQESAIERLYGGSKDMSRGQIFDIDLIQVIVEPKSNDMDYSQMEFSGGLETQALCILTPH
SSLLPQSLVGFKSFTFIVWIHILVTLSVFLWMQYVFQRVHCKFLRRLYSETEISQYENAS
AILTVYTYFICGGPPHLLLGRLYTGKILFVIFSFSSLIISSVFLSCMTSFMADTVQYPEI
DSLEDLEASDLLIQVRDVTSASTIISSLGLSEVLKGKLVNNLDHYVNALNNYIDEDDAIL
SFILDGPSVRLNSTSEAMDFAEKFLRNVHSIMETDAFLMTIPRSLILKKDILLSVWPLAK
KREYHKVEEYLLTKPFVYTFPRNSFFLDSVKRLILLFMESGLSGKLLEYIMLEGHLEAAP
PPVDDGEPRPFNMNDLQLGFISLVVGLFISFLVFIAEVLNDYYKHTVFLKHVRRFTVYVK
SEFQQGYINAFTAIQGLFRSQKL
>generic|BTA016059.1|
MKRSLRILFLSILPILQVSGYQNCGKCCKLPEDPMCHDPRLEVVYLYQDQWPNAFTMTPC
GRKFSCYPAGIDSKNVNDGCNGKFQVAELKDCIEVPFPNYCINNPEGGVISNCNGTLTTR
GLKHHFISVQTLVYDKKTNRMMCLDAGRARTCNQVLLPASRGGIKLVVVDMCNECVARIY
YFPEDVADLQRSYLITLALDPCKNVAYIADALGYSIIVLDLCTGKSYVAFQDETTRNNPF
SLPVSWGQPEYSIGSTGVCSPIISSITLGITPMCLSPCGDKLYYAGLTSRRLYSVCTAAL
LNRTLTFADVAQTVRNHGGRGMSEGITCDEQGVVWSGSMENNAISFHNPNCPFAMNCIYI
RDPRLSWVYSPIAHEDGYIYFLCPDLQGISLVYPGTGPIGVDRRQKPYVLYRFKRPCGSL
CASFCDPATLGLEVCPPDSCSCNDIGVKSH
>generic|BTA016175.1|
MRKQMTPRVYDGYANGYIAFNSRGLHGRSGSGSGSSEDPRMTAEAEPGAPPKERERDGDG
SIKCSQAAAAAPTAAPRARGFPPGIGQSDRADHKDSRDRDRELYDPEYASMEAWLDEHPE
FVQDYFLRKASRNVVDTWVVSHATSTTSHGHGGPQGQGQGQPGAELGSSGATTPVRKISA
HEFGGLDTPIVNKIAGTPTFLSVTTSVDGGASGQSSSIFGTSSQARTQRLSRHELKHLDE
KELIFELVKDICNELDVRSLCHKILQNVITLLHADRGSLFLVQGERGYTSCGHSHSHSFS
EHSNSNSISSNSGAAASNGTGRPEQVPERVLEHASSPGKLAKEGAGSVVVGCPVTGSTNV
GSLGACARDPDSDVFPPSAHPNHPHTHTHPHPHPRPDDGELSDSGDPPGCSSRVLVSKLF
DVCSKSTLEEMEKKEEIRIPWGAGIVGYVAASGQSVNIPDAYQDERFNHDIDARTGYKTQ
SMLCMPINDFNGDVIGVAQVINKQGDSAFTPNDEKVFESYLQFCGIGLRNAQLYEKSQLE
VKRNQVLLDLARMIFEEQSTIEHMVFRILTHMQSLIQCQRVQILLVHKASKGSFSRVFDF
EASDLETEDSEERTSPFESRFPVNVGITGYVATTGETVNIVNAYEDERFDPAVDENSGFK
HKNILCMPIKNASGQIIGVIQLINKFDDLSFTKNDENFVEAFAIFCGMGIHNTHMYEKTV
IAMAKQSVTLEVLSYHASATLEDAQRLNSLYVPSAATFRLYDFKFDDINMEDMDTLKACL
RMFMDLGLMSSFNIDKEVLCRWLLSVKKNYRNVIYHNWRHAFNVAQMMFAIITATQWWKH
LIIDEIECLSLMIACLCHDLDHRGTNNSFQIKASSPLAQLYSTSTMEHHHFDQCVMILNS
QGNQILSNISSEEYSRVIKVLEDAILSTDLAVYFRKRGAFLNLVKEREYDWSKEEHRELL
RGMTMTVCDLAAITKPWDVEKRVAELVSSEFFEQGDIEREELNITPIDIMNREKEDQLPM
MQVGFIDSICLPIYEAFAELSEELEPLVEGVRENKKNWLDLAEERRRHNCQQQQQQTTVN
EQVVPSS
>generic|BTA016176.1|
MAHHYIVTAHKPTAVSACVAGNFTGPDDLNLILAKSNRIEIYLVTPEGLRAIKEICLYGK
IAVMKSFRPPHESKDLLFIVTIRYNAMILECKGEGEALEIITKAHGNVSDRIGKASENGI
VAVIDPEARVIGLRLYDGLFKIIPLDKDNSELKASSIRMEELEVQDVGFLHGCQNPTIIL
VHQDLNGRHVKTHEISLKDKEFMKVPWKQDNIETEASIVIPVPEPLCGAIIIGQESILYH
NGTTYVAVAPPVIKQSTITCYTQVDKQGSRYLLGDMAGHLFMLLLEKEEKMDGSLSVKDP
KVELLGEISIPESITYLDNGVFFIGSRLGDSQLVKLTKTQDENGSYVQVMETFTNLAPIV
DMVVVDLDKQGQGQLVTCSGAFKEGSLRIIRNGIGIQEHASIDLSEIKGIWAISIDTFSK
LDNALILSFVGHTRVLMLNGEEVEETDLPGFLSDDRTFYCGNACDDQIIQVTPQSTRVIS
IASKQMLSEWKVPNDKKVSVAACHKNQVLCATGNDLYYLELIMGELVQKGHVTLEHEVAC
LDISVLSDDDEKAELGAVGLWTDISARVVRLPSLETLCKENLGGEIMPRSILMATFDSMS
YLLCALGDGSMFYFNLNKSTGQLSEKKKVTLGTQPIVLKTFKSLSLNNVFACSDRPTVIY
SSNHKLVFSNVNLKEVNYMCSLNSEAYPDSLALATDSTVTIGTIDEIQKLHIRTVPLGES
PRRIAHQESSQTFGVLTMRLDLQESTGLVPARPSASTQAQNFSSSHPGSLSLIKPGSNNT
PAEIGAEIEVHNLLIIDQHTFEVLHAYSLMTNEYALSLLSTKLGDDPNTYYVVGTALVNP
EESEPKQGRILIFHFDDGKLTQVTEKEVKGACYSLAEFNGKLLVSLNSTVRLFEWTAEKE
LRLECSHFNNIIALYLKTKGDFILVGDLMRSMTLIQYKTMEGSFEEIARDYNPNWMTAVE
ILDDDTFLGAENANNIFICQKDSAATTDEERQLMHGVGQIHLGEMVNVFKHGSLVMQHVS
DTSTPTQGCVLFGTTSGSIGLVTQISPDLYNLLLNLQNALTKVIKSVGKIEHSFWRSFHT
DVKTELCEGFIDGELVESFLDLPLKDMKSVASLVQIDSGNGMKQEASVDELVKIVEDLTR
IH
>generic|BTA016177.1|
MAPLWHQYYDGINKIIYVVDASNLCQISAAGVLLYDLLAQPKLQKAKILLVLAKMDVSYR
QMRNEALLMLQIKRLEKEIPQTITILETSAVTGEGMEPMLEWLQSNVTVTFKEPSSS
>generic|BTA016178.1|
MVVPKPEVNLPWVEKYRPKKLDELISHDDIIKTINRFMDQNQLPHLLFYGPPGTGKTSTI
LACAKQIYQPSQFKSMVLELNASDDRGINIVRTQILNFASTKTIFKSGYKLIILDEADAM
TNDAQNALRRIIEKFTDNVRFCMICNYLSKIIPALQSRCTRFRFGPLDAKQIMPRLDHVI
QEEKVEATDDGKAALIELAGGDMRKVLNVLQSAASAFPVVNEDAVYSCCGHPLKNDIFEV
LKWLLNDPFSSAYQKIQELKIRKGLALQDILTDVHKFLHKIDLPHKTITELLIKISDIEY
RLAGGTSEKLQVSALVSAFVLARHKLEVN
>generic|BTA016179.1|
MSDTIPPLYSSSPPPLTKSNFADDADSEEDEDDEDEDGYGKFEEYSAVYDHTVEEILNNS
PRKPIKTESITNLNSSDLILGKSIPVLPNNLHSTTDVNVTSEPLSSDILHSKSPDESIDR
KILENNSINVEKTFSDSAINFTEVDSIFHVKNDNLDSNFSTSKPLSEPVNFSSGDVPVTL
ENHTGLSQEIETKSSIVNSNSCGTTENNENIVTRIGVNENIEVNDSSSINVGANSIPYSN
CSNFVSAVDGTLGDDDFEFDDFQSFSEPIPCSQSCEFDAYESENSDSKDKINVFNQTDSL
SCESNSLTASAVPLQIETMSSDRTEFRTLGTSLADNIITDSHLLSNSAGNAVQKNSNDLS
NGFYVFENATESNENVTTTQSDIKPSISIDTSTALESEQITKARTEIEGAKYIESNSACT
PVNVSIETCVSNVIASEADDGFGDFECANNVQDISLEPPRCEPIHPSPPSDDEFCDFESV
NSSKLQKVENTAGPSFSESGQTAKESLDFDEDFATFDVKSTDNFSDFQSTNVDRKSSMND
LKAAETCEPSEDAFGNFEANFSEVPTDVVAASSSKLNDGSEASFGDFSDFSSCVKSSEPI
TSSTVASSSKFDDGSEESFGDFSDFSSYKKSKEPTTSSTLASPSKLDDGSDESFDDFSDF
STYKKSTEPTSLTEPTSFTEPAAQEKQFWIDLFPPCEVADRDIDVVSISDLVVASRIWTK
LRDLDSSQALAFEWSKSATYKKYLSSLGIDVRNVLGVQWRSNVPRFAANLGCTPLEPSKA
AKDSYTSKPVSDSSNELSQPNNPEIVPAAHFDWISSGLVNPLDGSYATLLDINLLDAFVN
TESTKKKATQSAPVPKQKAKDEAIDAEVQEFLQSLPDLSFMLVSHIQFPMNPTVNDKSS
>generic|BTA016180.1|
MSISTRLGGEMVQLRQMHWTKFCNRNFNYVKTQTSIGKLMFAVIREDAVTKEVANKLNTD
KKMSKKEKDERMLVQPILKTVSKELSSAGRRNIGISAVLLQKASDPIQQLFLDKLKEYKS
KSGGKLYDPSPEIQKEYKAELARIAQQYGGVKPEEMTKFPKFTFQEISMPHYIHASHDIN
KSGTAATSIFFFMPLNQPEKLFREFLSLYQISLGKYLDTRRPSDELNLEWPQI
>generic|BTA016181.1|
MNFPLSMVEGPEGWRPADGHDVASDVGRSVSVASERPTPGCRALVLRLWFALGIGSEYKY
KLFIGWISSVQDRPQPSSPQKFSSNEFTMLPIKKECLDEACGSMQKVPSLSDLSDPENSV
GIPLRSLFSPALELSLRIQITPRYVSILKVIQSKVVSFIRRLETLKLSIGLGARCFASAA
REPSTLDYVNDSKIDFRCCV
>generic|BTA016182.1|
MPPAPARRPCGLELPSLIVHRSLLTVKMPNSFVATLLCGCGWASFITCFLKIIIVMRHIL
IKIMGGHGALICALKNPGKYRTVSAFAPICNPSSCPWGRDKALPRYLGGDPKTPHPNWAE
YDATELVKKYNGPPLQILIDQGAADNFLKDGQLLPLNFVNASKDSLVSVIYKQQAGYDHS
YFFIATFIEDHFKHHSKFLDS
>generic|BTA016183.1|
MEVSEEPGCSEALSNSASPNQSTGNPPDPPDPPIGDNKTKRNAFLAIGLIVLAATVYKFS
PSSKSSPTDVSTENKSKKKREFQRPREQVKVPATSDNIPDEIPYLLVGGGTASFSAFRAI
KSHDPTAKVLVIGNEPYYPYMRPPLSKEIWYSDNDPSNLTFKQWNGTERSLYYEPEDFYT
KIEDLEKDAGGVSVARGWTIVKVDPNERKAILEDGKEIKYEKCLIATGGKPKNLPVFAEA
SDEIKNKITLFRNVFDYEELCELVNAKPEAIAIIGGGFLGSELACAIAKKGRDKNVKIHQ
IFRENGNMGKILPAYLSAWTSKKVEKEGVLVHKNSEPQSVSLTNKGQLNLKLSSGEEITV
DHIVVAVGIEPNTDLAKTSKLEVDKDYGGFLVNAELEARTDLYAAGDCACFYDPDLGRRR
VEHHDHAVVSGRLAGENMTGASKPYWHQSMFWSDIGPEVGFEAIGIIDSSLPTVGVYALE
AEEDSREASSEDEKDNSEKSVSAIKPDIKVVSKDNVPDEKFDKGVIFYLKDGIIVGMVLW
NIFNRMMVARQGRKVKAGLKQGKPSVVRLANLIRSLSLSPVSAGEGSSSSIAHEELPGGT
LQKKVSDLRVSDTPPVKGTVLQSQPKNQHQKSTGFQQGQQHPQGRIDIQRPQSSQQPWRH
QSRQQPQSQHSSQETQGGQPPRKQFHQKNQQQIRSAPPNQPGSHHPASSGVPSWEFQQSQ
VPQTAPLAQVSPWGQPWKKIVENQQARPVSQTAPQAQVSAWAQPRKNTGKSQQAGPAPQT
SSSQSGKTRETKGAIPKQDVKDRTQQTQILSQSFTIPMRDPKQELKKGNWKVLDVNLLPL
NLDKLCEWIFHYDIATDPERPKRLLREVVDKFIKKHFPSFRPAFDGKKNLYTSKPLPFPE
NRNVLEDTISVTNREKLFNNVIEFRVAIKLAQKINTSEIKKFLNSRGTQSNVALPQSAIQ
AIDVILRAAPLASLALPIVPVGRNFFIEDRPRIVSLGGGLELWNGFYQSAILNWKPFLNI
DVAHKGFPEPKPLIELYQEVCGIQSLDQTPYPTQKDRFRGFVTTLKIDYSLPNTPSSKRT
HRIIGIGKCTRDLNKFKPKGCDREISVDEYFRTFKNYKIKYPNLPTVQVDPATENIYLPM
ELCFLKSGQVLHRKLDEKQTAVMVRKAAQPPEVRKEKILRAIQMAKYNQSPVVKDFGIEV
NETMASVDARILETPSVEYAKPKQIIPRLGVWNAGEFLRSQALSNWFILNLDTSGRPPTK
RSQLDNLCDELIRQGRAVGMVLRNPAGIVDLDTRDFKLVKSKITNLFKEWKENHAELVVV
VLPDRGGQYYSMVKQCAELNVGILTQCLKSSTVQKRVNPATCKNILSKLNAKTNGVNHIV
PAIHRPPVLQDPVMFVGIDVTHPSPDQTSIPSVAAVSASHDAKAFQYNMIWRLQNPREEI
VRDLKNIMKEQLGIFHKKTGYKPEKIIVYRDGVGEGMFQQVLAAELTAIREACKEMPGED
YKPGITFLVVQKRHHVRFFPKKDIADQKTGNVPPGTIVDTEITHPRELDFYLVSHASLQG
TARPTKYHRLWDDNDILEDELEKLTYYLCYLFTRCTRSVSYPAPTYYAHLAAFRARAYLE
NIYAPLRYPGTHRDIKIEAQKILCVLRLYATIYTYEIASKRNPQQDQEAQEWIESVLGTK
FPKGELYEDVLKDGQVLCQLINKLKPGAVPKINSSGGQFKMMENINNFQAAIKAYGVNDV
DVFQTVDLWEKKDIAQVTNTIFALGRQTYKDPNWSGPYLGPKPADENKRDFDEETLAAGK
TIIGLQAGSNKGATQSGQNIGASRKILLGK
>generic|BTA016184.1|
MRSAAVGVKRIALTRLSEYFTLCAKHGRPCPHRARRAKFRKQERLAQQKTSSTTNSTNDS
KSIKAESNPCNVKDAKPATPSTPNSTHSSNNGDVKPINGTLKLSDDPHQPPTSLNNSNSS
PMLNNNKWSFTSLTSAASQHHCGNGALQTNNNALQLHKALHHHGSLPASYLLGPTTDPLS
LNKAASSLTNHLF
>generic|BTA016185.1|
MDILPSSSIVTSSPNIRPSNETATPVSKDVNERQIEDTSATDFVDEMLNLFVQFVSNDKD
ASSSGQEESKLVNNASEGRGVGRLKKFLLPFLLGVSMKTKAVIIAAIGFLMVLTKITFIK
SKIALVIGVGLLLYHLYVKKHAIHHIKHALHHPVPYDVSPAWSAPLAAWAIPDWGAAAAL
PAAGHLAAAPYVPHILRKTSHEQPTRFRR
>generic|BTA016186.1|
MDCRVLILCVVLPQMRARTIRSADASENQVDLGSTLDKPPRSEFMSDVRTVFRVYEECSK
DDLSSCLKSKLVSGLERLSQRPELALTETISFVRDGPSPSERTEKALGDAEMETFLPRTI
DERHSFLNQLIIKQIVDFFTTHSLKIKIPLLDSFFFGDEGRGKKNKYGSLLLMPFVMGGM
MIPLAFGALALLAGKALIISKLALALAALIGMKKFVGGGGGGHASYNAAYEVLTHPAGTF
RRSFTEEDLAAAAATNLAYRAYIPLNGAGTPPPTVTATLIKTS
>generic|BTA016187.1|
MKFWTLVCVLGCSAVALGAPAAPEQQPESGSLLESGVEKVYKFIQGCGNKDMSLCIKMRA
LTFVDNAVRGDQINLIDGVSFVRAETNEADRTLNGRALSEDELDASLPANSDDRNSQVEN
LLVDRVARFLESHTLQFKVPDSSISEFRQTVDEARKKKPKKILLPLLLLLKFKAAALIPL
VLGALALLALKALIVGKLALVLSALIGLQKLLASKHHTQSYEVVAHPHYSEHDHGHYARS
LKDPSEKAYSAHDPSKKSQ
>generic|BTA016188.1|
MCNVVFYIFYPVVFKLCGGYMIITKHMLDAGLVKPENSSYELYKGVRHSFMKRDVQQHVD
MTEFGAKNLNGNASSSGITSNANESYIQQESVFGPNQGATNNNLSKAESEIDKTPKVKDV
FNTATRRCKKLGPGQNNSKCLLIRSKIRTFEPLDTSSRGALEGRSVDNFSKRSGKDASQF
AIFNGEKIVLKPAPKNHQDRFNYFLEPHYNKEKTHLDSSSNQFDAEKQRFRAEQNPDVFS
QEFFSNHQTENSVRTKMTSSSDEEDGRHFSEQASSDESGVNEQQLNDTIWNNVRDNIFSS
LRQLSSNRTESAPDEVFSSHELCNFQDYIFSSSPNCTFGQLIYNLVEESSFVLQNQNFSE
RNLLDTMPDTNFISGRRKASLKYITFLLGVLVVKLLIVLPLVILTAGKSIALSLLSSYIL
CSTVILLLLWMKTEIALEASKIKTGVEILMKFYKPCVTGWNSTNCFREKTVHQPDPVHTT
NRTLPKTDNTMPSEDPPPQDNVTSTKRSHTNYAVGANLNFTLIGLVRKIVRLFSTVATSG
KTTNPSMARSSEPADDQRKDEKNSAIKGKKVQKDASEYSEDNNYTEEDMQFEPDQGHEGG
DMGYAGEEEELEMEEPEEETEEEDEDEDLGGGGGGYMRPIAMNMGAIMTKPSMEPQKIPN
SGSVSLKKEPSSMMSGMSWPMRPMHMMPLMGAPNGGEMMMPLKSGDEDDGGQNMVPMMMM
MMPSSDSSHHDKHKHKDKHKHKKKKKKKKHKKKKESAAAAMMADKMDGGGDGSGMMPDPS
TMMKMGMIGVGGMVLLILKAITLISGKAVLASTIALTLSIIMALKALFNSVHAHPPEGAD
KVMTYMKKPIHINADAGYPDYRNYHGSDWGYHDSSYFPTKKSGKLPEYKIDKLKRTDKTP
TTLAHTELTTGSPVNPFDFNPETYSSANIINYKSGLNNSGISQFYSHSVPLYTGYAPINS

>generic|BTA016189.1|
MLKGKDKQLNEPRYNGAFQTNDRQVAIFHVQKYEGSRLWISSQPTDLTEYAKRHMMVSWV
YFKSTIQSIYSYHRGPPVSGSPRGRDKKKKKMGQFVMWAMMVKGGMIAMFFKGLAIVSGT
ALVASKVALTLASIIAIKALFSSGHSAHEKTTYEIVKTPIVTNSHQYSASSHVGDWGPAE
VEGSGPYARTLELPVKPNYPYQYHQHQDNAHRTDMKPSPVDHSHYGNY
>generic|BTA016190.2|
MVAASTVPSAADGSFSIVTKLYDECSAKDYSLSTCFKMKAVTLFDRVARSDSIPFGEQLS
FVKEEKDRQDYGRAITENDLESSLASTSEEQKDTTLNSMLLDRVSRFMNSHTIKISLPKL
SSEDLSRSLEEGSSILHSKRKKSQILLGQRRSDKAERGGFRNWFAQKNVEEDD
>generic|BTA016219.1|
MELVKENINFANVCGDSLKGFLDRDDDTDLILKDHAWKKNNVSSDEFAYDLGPLIKEEPL
GIWDSDSIDMETLEEESERDSLRMNDFDFNNGFADWVGSSVDDNCSNGQEPFLLDAMPSE
YVKLEPSFNMEEETNSQCGDLLQDSEWVDSYKESAEDISNESEDQTEANNVSLSCQICKK
TFHERMFLYNHLKEFHHCNIIFECDTCRKIFLSKSSLIAHLHTHSQRKAAEKKSSLSDAS
VESDGEESDDSPQSTVSCEICGKHFIEKIFLYNHLKAYHSCNVIFECDTCHKIFLNDKSL
LAHLETHTKKNKRSKLLQCDICSKKFSWQLSLDQHRLKHYFERNYVCHICSKRFSQESEL
DLHKVSHSSDGLLQCNICLRKFARQCNLVQHKRVHNRTFTPKS
>generic|BTA016220.1|
MGNFSLFFAAERKQSLGYNWHPECLRCEECGKRLNPGQHAEHKGVPYCHVPCYGALFGPQ
LFGHGTRVESHTSFGKVENKAATPNMPRAHLETKLKLFNQYYDGRSGEIRSREVNGRLVL
EGTLRIYWGVVSMIHLKEDDDQRTVEVSKNSNHAEPQAPEENSSTVNHAATDVVDEAVNN
AVDNSVDNSVDKSADSECKSVTLPSKLDIKQINWDELDELLQVERQTEDGDKLYQTMPSP
LPSKISSLKQGESNTNGNGTDDLNKSSETTPLSDEHKSSDRYSKNFEDDIGDTALDSNET
PVSQENFNTLTDSSDEEDMNESNQEVHSVRPIRGSTAIRRRPGRRRAGFRAKLKRRCSIN
GHFYNRETSFFTPPFGSQMSVWVTSLVSTQEVINLMLDKYKVDSKPHNFALFVVRDNGEQ
RRLKDDEYPLLVRVMLGPHEEVAKLYLMDAHTTDEISCDVAQFLNLSSVECTAILARYYA
EEKREIAKIEAKNETAHEAEDVSVESSIVTASLRAVMPRSVHFIQHFGIQCRSKFTKIFL
IPTVESQGASPTWIEIYLIEE
>generic|BTA016221.1|
MRGIGLSTQDLPEWKKHIIGGKKSSFGMKTNLSLLEQRQSLPIYKLKDELIKAVNDNQIL
IVIGETGSGKTTQITQYLAEAGFTARGKIGCTQPRRVAAMSVAKRVAEEFGCRLGQEVGY
TIRFEDCTSPETVIKYMTDGMLLRECLVDLDLKSYSIIMLDEAHERTIHTDVLFGLLKQA
VKKRSELKLIVTSATLDAVKFSSYFFEAPIFTIPGRTFPVEVLYTKEPETDYLDASLITV
MQIHLREPPGDILLFLTGQEEIDSACEILYERMKSLGPDVPELIILPVYSALPSEMQTRI
FEAAPPGSRKVVIATNIAETSLTIDGIFYVVDPGFVKQKVYNSKTGMDSLVVTPISQAQA
KQRAGRAGRTGPGKCYRLYTERAYRDEMLPTPVPEIQRTNLATTVLQLKTMGINDLLHFD
FMDAPPVESLIMALEQLHSLSALDDEGLLTRLGRRMAEFPLEPNLSKMLIMSVHLQCSDE
ILTVVSMLSIQNVFYRPKDKQALADQKKAKFNQQEGDHLTLLSVYNSWRNNKFSNAWCYE
NFVQIRTLKRAQDVRKQLLGIMDRHKLDVVSAGKNTVRVQKAVCSGFYRNAAKKDPQEGY
RTLVDSQVVYIHPSSALFNRQPEWVIYHELVQTTKEYMREVTTIDPKWLVEFAPAFFRFS
DPTKLSKFKKNQRLEPLYNKYEEPNAWRISRVRRRRN
>generic|BTA016222.1|
MDEVRKLEHLSLVSKICSELENHFGLNDKDLAEFIIDLADKNSDLKSFKAALEENGAEFQ
DSFVENLLRIIHTMRPKSEEKSKSIRNDDALSKKFPGLAIKNDVKRKDVSEIDDAMAALE
ALAPSFGTQTVKDEKPDKKRSGRSRSRDRKDKSKDKNRRSRSRDRSRRSTSRDRRDKRKR
SRSRSRDRHRDRRRSRSRDRTNRRSRSRDRKNRRSRSKERSRDHRDRRRSRSRSRSKDRK
RDVREKKRSRSKSKDRKHREHFRNESPTREVKPVTRLVEKEETALRNPDRPTTLLDLQNS
YEAEEDNSRQRVARISSPEKWEYKQMLAAACIDKSELPDFDEDTGLLPKEASEDEDIEIE
MVEEEPPFLQGHGRNLHDLSPVRIVKNPDGSLAQAAMMQSALSKERSGQKMLQREQETRA
S
>generic|BTA016223.1|
MKSMSDDEDDIEALRLAALESLKRNNDTNSQPQQVGSGPAYSESNAFSNQIQPVYQSFPS
NEMGYQNVPPPEGILYQNNVPYPQEGLSRIPLHPVDNSQIDFGYPAPVDVPQGFHPEGPP
PMMGPPPNLPFPRPPGPDGMFYPPPPGPMFNEIGGPLRPRGRPPRGKRGKRGFPFGRGQM
HMRPRAPPPHVRPPAPSPTAHNNLITLTQSQNLKKLDATADEKVEEATKTGPEKPVKTVT
DKDKLYNSLDLPQHRYCKVTANSKEPEQEKTEESSKFSRYEVEDSDSSESSEDEDAEDEK
EEEEDPDVLNLLDDDEDDLDKLMEKMEKEMSGGDVKPSKAKSTKTPVKKTKQSSIVIYDT
NDGKSSKTSDLDAKESKSINSNEEIRIVKYCDNPQESEQELAKFEDASNIIVNEANCKIE
TSENVSNLVVSSSISNSDSHSTTNIDAIDNSKEISSHQRPKSPSARKLSPAPSKTSLPPP
RTEFSPPLHRSPPRGSKPISPSRGSGIEPILPRSRQYSPRRFRSRSRSPPYYRTSPVHSR
KSPNFSPPSRRYSRSPSPRGFLDRRRRSPSPLSPTYRAGPTGSPPRYSRYLSPVGSRAKS
PGRRLGSPPRGRHSSSLSPRRHRSPTPSRSPPRRPLSPLRRPSPVRRPHSPSWRPLSPSR
RYPSPGRRSYSPSRRLSPGRRPLSPNRRTGLSRRPSRSPDRRLRRHPDSPPRKIGSPGLR
SPPRRLSPDRRSLSPRRSLSPRRRPLSPHRRPLSPGRRLSPLRRPGSPSRRAFSPVRRHG
SPSRRPLSPVRRPLSPNRRPLSPLRKPSSPGKKSLSPVRRPTSPRKFSPSRRLSPERRSQ
HPGRRPFSPSSRASSPLRRQLSPTRGRGSPSRRPLSPVRRPRSPVGSKSPVDGLSPNKRA
ISPGRSPRNSTNFSPTRRQGSPRLQRSHHRRNSPRRSPSNRHRSPHGRKLDHKVPASSTS
RSSPPKTDENTNAKRKFDAREKILDRRKQTETKRKKSPVDSDSKERLAPAEQLDPVLEAR
RRKFESKDVVKPVPKKIKLNALSSSQENLSISEDNSRKPLTAQNPLREELPNCSDEREMN
PAFFQEQGPLAGIPMMQEFQRKRLPSWAEPPEPNEPEELPELPVRIKQEINNDAALTNIN
DFTQLQNEFAPSSRGEGVGEMEDSALVINFDPMEINEPELSSDKGGIHKLSMNKVNSFPR
QPNESSDAASKPLIKLKPLLELLDKSVVKKISKVKKKEEKEERKKRKKDKKHKVRDRESD
EEMDLRNELKRRRAERMNQAGSVNESLPSRLVQSAFESVVGKKKSKIKEEKPKKHKRSVK
EEKIGKVSDANEDDELEDEMPFRRATEESLREELVMRRGGGLGSRTKRSVSRKQGLVAVK
HRRLPENAVEATHAYVKKISKNPEMIN
>generic|BTA016224.1|
MEPTILSENIVVSEHISPRLFKIKCGDIIIAKSPSNHRQLICKRVTGLPGDTIKVGSKLH
VPSSQSLNEEENEWESDDSDAEKFPECLSSIALSTKDKSFVQQNNDKSLQVLPNDESMLL
DAKEEQKSFSKTGDTREQQELILKSLLQSINEENCTKEKKLKELSVLEALDDSSLIIFIE
KASVSIKCEEKKADFCLLVAEVLKDRTYVLGKYFYLPWNSGKNSLTILVTSLAQTINSFF
EQACHEVLLPLLNSSQSGLVQDPAVVKDILALCNPECWWFLLRHFLVLLNKDKLAQWHLP
ALDFLCHETEELDVSSHTESIVNELTNLLRVNSVDFSKNRYFGNIILLLINIVKKHQKIV
NLDIITSQLTSIIQFHKGPTKYKASQMLKKLTTERL
>generic|BTA016225.1|
MFSDRDVGSPQSPFVSPYLNFDPAYLPEATQPEFIFPEGASKQRGRFELAFSQIGASCMV
GAGIGGASGFYNGLRMTVLEGQTGKLRRTQLLNHVMKRGAATANTLGVVAVMYSGFGVLF
SWLRGCDDELNTLGAATTTGMLFRSTSGLKKCGLGGAVGFGLATVYCLITSRDRINSFLE
SKS
>generic|BTA016226.1|
MSYMLPHLHNGWQVDQAILSEEDRVVVIRFGHDWDPTCMKMDEVLYSIAEKVKNFATIYL
VDITKVPDFNKMYELYDPCTVMFFFRNKHIMIDLGTGNNNKINWALEDKQEMVDIVETVY
RGARKGRGLVVSPKDYSTKYRY
>generic|BTA016227.1|
MGRYSGKKCRLISMLWLTTVFFLVEIVVGYLTNSMSLVADSFHMLSDVAALVVAFLSVKM
SPKKWSKNTFGWARAEVLGALVNAVFLVALCFSITVEACKRFIEIEDIHEPELIIIVGFL
GLLVNAIGLLLFHQHGGGHGHSHGGLSRSHTRLTQLVSVGASTDDNENDSSFRPPHSHSH
HQHSEKEEKYAASSSSESMNMRGVFLHVLADALGSVIVIISATVVWWTDWKYKYYIDPAL
SVVMVLLILQSVWPLLQESALILLQTVPTHIQVDAIERRLLDNVDGVLAVHEFHVWQLAG
DRIIASAHIRCRNLSEYMKLAEKVKEFFHNEGIHSTTIQPEFVEIGPFSEDTVHSEAPTE
DCVLDCPKTDKPCTLSTCCGPSKQGRDSPQLGEAPYLCRQRNTSNCVAAPSGGTSGGGGG
GGLSDMERGALLGGVDNSHMEIGSVPLANSCAVSLSSSVDSCV
>generic|BTA016228.1|
MMEEPLNSGLSDVQTVWLAVQSAIPVVYNQCMKGGKIAEEKIPFLISLIDRLTNAEFKNC
YARNFKNEDSTKEDEHLAFTTWLLGQLVLFLTEFDMESVYTSSKRAQIFILESMLSWTPC
MFIQIVSFYLAAIEDLLAFYKIRVEKVGTLEKTSPQFHSSQTFKWFVPNAVSTLPDCFNF
EQSLFGIRSVSQCTKLLEQLLKVLSSQVFCVINLGRDLWPLALNILDCVSEVNVRLATLD
ITIQLLQHKGYPENNSLKNAFFQQMEQLLKQACTENHLNSKNDKLWIRVVNLLDEVIVMK
GSGSNVVNASLLNTLFIVINNENVSLLCNEFLISMCDFVKYLLDITPEFFETSLKLDSLF
CKLPVCPHLFMILEYIYFRKVNLLHSEKSSANLDPDADYSSIQKIDTKSILNTTAIWNRA
VNVMEEKVFTKISHNGDSFPPNSHLSLEDRKAIRLLYFFCKTISNLSFEISVKNKVSFLS
GKLSDVLKCLMYGLLKESKPDVTLLKDCLFVLNQVVTISGINNEPPEVIHLLAAFSSLPW
ILDEDVFAKFPYTIDASSFNLLKTIGLKYKTELCDQNLRADQLECLAYFSSNICFQWRNS
KMKLNINCRICRNNDCTKFKQGGDVELNNFLETFTARYYTDFVQGLILETSSSTKELCRL
RKNIICSLPYLTNHVPKKFCEAFLHSSMKFMDDVDADNRFMFAKVVKYTIFNNQWLKKVI
SDKSCLKKWSLSDREVFFDAEPFYEVFKSTCYEVICNSLQSAGMDKQISVMETLLNIGSI
PCDLFLWPTVKMLMHYVAHPCKKDIYLSSCNIRQIITAHNMNMHNFVKRYEGEILEEIIF
QVVTFKKYFGTSVSKTLPDLCHLFGSETQDFILRHGPNLFKYLFRWAIDWRGCEPLFDDL
AQLSNQSVKEIILEGFSEIYPFIILHESENNAVLCCNLIERLSGLTIHVLIRRFFLVILA
NILLNYCVNPIEAKRACLEVKKYDEKTLPTTSKQQTEIVDSLQIRFLGLLVELEFKLTSQ
STSDSTKAKILCSLPDIFNLMGPEYITSVRFKVLVTLCTALTLQQGILPSLCIKAWDAFV
KIVEVSALGPMLSTIFVSLYPLIDDYPSEISNIFHFLICENEEKLSCFFSELFFLESHPA
NLVVYEQVQKYLTSDAQLDGENFKRLLRQASHERSEVRLQAFKRLKTELDFYHDEISRRI
LSNDSLDRLILEILEILTAGSHDSDERVRVASGKCFGELGAIDPGLVPNKISKSDLTKNV
PLKVDSEGAIIHLLTTLCQGFQSAKLSRSQDNFALAIQEILKIFSVEENSQLLSNFPENF
RELMKPLFKSTYNCNYKEQDNSEINFQFPIFGSVKGKTFLSWAFNWINQLVSLISDSQIK
EIFKNCKGCMKSDESTIRAFMPFIVVKAIIEATDQQREEIFAELDFVMTNSGAEFLLSNS
NKSSSAGLARQFIKPVYCQNYNADLVNELSLNAETCSILCAKVVYGLIDFLFQYARDDSD
QTSAEGRKIIGNFLTLFSKEKIAEKTFEFDEFPRALLYLEQHVAEHPGALQVHLPLFGRI
YAQLNDADALQGIIAVHTTEPSADEMLLMHEVTGGASDAVVCYEKLAQKTDNNPLFYRNM
IQCYLRINQPFTALKLSDNLMAMSADFDEILLSEKVEAMWSMMQFSKMESVLSKPSVPKD
ESWGTRMGVAMFHVLNNEHDKVSDEISNIYKIISQSLYTSTLVTGGYREGYEYVTKLHIL
NEVEQLSSLMLSVLNSENSDEAEDIDRLKTLIEKKFSRRLRLLKPLGDILQPVLRVRRVM
LSIGEHLLMERKKQVATYFRAQIGKCLLKSIKIARKASHFQMAYSNVLEVEKYKPKELFI
EKAQLLWAKKEINQALATLNRGIEIHFSSTEPNASMSRLPEQNRILAKAKLLIACYNEET
SNIDAATNTKYFEEAVAACKDIEKSHVCLAQFMDKTVISEYYNYAPVPEKLLEVIKTYSK
SMLYGSKYLYQSMSKILSLWLDFAADLAKDSKELDGKKKEAGLSLRKSLNLDRREKALKG
IISLIQQLLGRLATFRFLTGFSQLTSRICHPDNPSFLLLKDIIVKCILAYPSQTLWMFMC
LHKSAVPLRMKRFNIVLNDAKLQVAPVPDLILKFKKLFEVMSDLCEKPVDSKFKGRQIQL
DKIAPEVVKLFNNGTFEQIMIPFQKFRTLALPRPVVEDDLSFSEHKPFPDDCVRFYRLKK
EVLILQSLVAPKKLTFIGSDGNEYSLLCKPKDDLRLDFRLMEFNAIVNMFLKRDGEARDR
DLHIRTYSVAPLINECGLIEWVPNLVCLRPILNSLYKSKNMFMSAHEIKKRVAAVKDPLE
KKLMFFRDLKKNHPPVLKEWFFKTFPNPCAWYHARLAYMRTLAVMSIVGFILGLGDRHTE
NILLDNKLGEIIHVDFNCLFNKGELFDYKEVVPFRLTHNLVDTMGPTGVEGPFVRCCEIT
NRVMRAHMQLLISVLTPFVYDPLLSWKGAKDAVKDMNGEVVNSEGKTNILNIECRLKGSV
KKKDGKYDDMHLSVEGQVRSLIHEAMAEENLAQMFVGWGPYL
>generic|BTA016229.1|
MASYDEDVEVFNESAPQTCYLKSLGFDNTDYVSMAALNGPSQLEHPSRTKDVFSAVSSAC
RVFKKICSFIKEAFIPSTDYSIDIDIIKHSGLLFKENAVLVEEFSPPSTQHPTYVNISII
LPLSLVVLYFKKPSKIPLVTVLGFSSIYVVLHTVRLRNKSTNHDRTEGLVSALKQFNKKF
LKSLQFIAENDRKMMMNHSNLTKIEVRGFNTYKILDPSWSHFKLLVAKSALSILQHLHSL
CRDLSKTLAIHECTGYPSICSVPFSELGVSDIEMESHQAYVRYLNKLKILLFLMESEFLS
FIAINLSDNSLNTNSQASHIFSAIENSSKTLLESLTSIGAHFDRLYSSSKEEMQLNKGDA
LTDTDPDIIKLFLETRALAHSSLSISMMSRNLEKVLESEIQTMKMDKSNIITLIDELISN
IDDELVSLQRKLKYLTKIVSSIQEPSSDASRTHCTQGNLVSNKELEVSEEVGIEVGHSDF
NPTEPDDVFLGFSEGFTENLSSGEEDYFLEENSYSAALKKSSKILIKELKLKLQDKKIEM
DEREKIALQRKNIPDLIEDDNELLNYFGNKSFSAERVENTNSEDKNVAGKTAPFVLTLED
EMRCTHIKSVNPETSVEDRVHEFRELIPPLPSCPSARPDQNMKISEAEVTNSNLDLQVDV
AKNGIGSCNPEKSVVRDSWKSSHPPLDESPVSKQSLHNPLAMNITNISRVWNQQLNRTEE
CFGSDSDSSSDHELV
>generic|BTA016230.1|
MSDTLTQRELGLLIIRFSLITVVSFVAFKWMLHKIDPTKKQKEEAKKKALANLKRLGMKT
DTDLNDHEMMVAANLVGPNDIPVSWDDVAGLDNIIEELKYRVLLHGPPGCGKTLLAKATA
REAGTNFINLEVSLLTDKWYGESQKIAAAVFTLATKLQPCIIFIDEIDSFLRSRTTQDHE
ATAMMKAQFMSFWDGLLTDPNCTVIVMGATNRASDIDAAILRRMPTVFFIDYPSTTQRQK
VLGLTLKGEQLASDVSLDVLATKTDGFSCSDLYELCRKAVSTRNQKAFQSYVKSQENGGI
FDSRNQSKEDSSKDLSSSQSSKSPSSKSERPSGDAEFVNIRISPLCMEDFEKSLVKMKAA
RSIFQS
>generic|BTA016231.1|
MGRRRKKRASSLSDSSELDLLQIFGVPTSNDFDDVLGIIPSPQPKQQCFRCPRKHNQASC
PARNWRCFWCKKVDHTAPKCPTLVNQIEEEWSKQPNQSTASPPNQQDEALINFLRNPNQH
FSLVKHLCETSAEDTTPNRAMLLQN
>generic|BTA016232.1|
MSNIFKTVTQIEESVGRNTSLKFAAKFQNSSFGVANLYQKSGEVAVITGGARGIGVEIVK
KLLLCDMHVIIGCRNPEKGEQAVQKIRSFGVLTGTTSIYPLNLKSLTSVKQFAESVLENH
AQIHILINNAGIMFVPFEETESGFESHFMVNYLGHFLLTQLLLPNLESGSPRINRRIVNV
TSCAYNLSPPLDFSDINMKEQYIPHAAYARSKLAQVMSTISLEAKMRERNSPVQVMAVHP
GIVDTDLFDGTLLKVATPWILSKLSKTPEQGATGIVYAAIASSSEGGGGKYYSNCTIQPF
DPIACDVQAQDKLYQFSMDSIKSFLPQLRKPSTRQA
>generic|BTA016233.1|
MPAVVVGQPQRNEAMWPALKAHITRERQKKKQEQEADAEEERQRKAREKQAMKDGMTLAE
TREEITLLENKLARLKDEKHQLFLQLKKVLNEDDNRRRQIVKETNAMMGIQGYPVAHPPP
LFLQQNIAQNQLYKVPASHSLLQPSTLKRPRSPSPPPSAYRQGYSFKPAPGANYQKVTED
TRHGQEYVRAVLWNKGSAQQYGGFYGPTTTSSAVYTYGGAQFAQPPTEAAKPVYIPRAPM
NQSYIPQTPGIFPDDKTYYAVRPPISVQQGISVPQAAKSGAISGYPVRPPNPPASSSAHG
VYASQAGPPSGHLVYTQAGPIPQVQFHVPKLQ
>generic|BTA016234.1|
MKYSSPEISWHNRDPVLSVDIQRSSTNFYRLASGGTDSHVLIWHIVIEENGNSRIEFASD
LSRHQKAVNCVRFAPTEEYLASGDDEASIILWKPKTEADFPEDNDEGFKEQWLVWKVLRG
HLDDIYDLSWAPNSKQLISGSVDNTAVVWDVEKGQKIASLGEHKSFVQGVAWDPKNKLAA
TLSSDRVMRVYNLATRRVVNRAYKSKLSVPENHPMEGNVQRLFHDDTLKSFFRRLTFSPD
GELLIAPAGILEPVQQGEKRVNTTLVFTRNNLSRPVLYFPTFNQYTVAVRCCPVLFQLRD
MSGGAPVFALPYRIVIAVATQKSVLLYDTQHASPFAFIANIHFTRLTDLTWSSDGKILVI
SSTDGYCSIITFADNELGIPFVQGEDESGVEKKMSVA
>generic|BTA016235.1|
MYFFFQDEGWKLNRTNYYEEGWIAIGNVRGIVGVTFTTSHCNKAVECPARTNYNLRGHRS
EVILVKWNEPYQKLASCDSSGIIFVWIKYEGRWSIELINDRNTRVTHFSWSHDGRMALIC
YQDGFVLVGSVAGQRYWSSMLSLDCTIVCGIWAPDDQQVYFGTSNGQIIVMDVHGAMVSQ
VTIAHQIPVLNMAWSCEKFKMEEGDDSKDNSNCVLAVSLENGVLFLMKHFDDIAPIQIHT
GLTSLCLEWSNSQELLCVAGTVPNTEYTNMVKIYTDTGQLLYASLIPHSGSPVTALTWGH
NDKRIFIATGLVIHIAWVSMRIASLQLLASLKIYERLNSVSQLPSLSLPVRIQQIVSKLF
SHTIKSPVTALTWGHNDKRIFIATGLVIHIAWVSMRIASLQLLASLKIYERLNSVSQLPS
LSLPVRIQQIVSKLFSHTIKSPVTALTWGHNDKRIFIATGLVIHIAWVSMRIASLQLLAS
LKIYERLNSVSQLPSLSLPVRIQQIVSKLFSHTIKCCIPEGSSLRQFVSKAPKVYLHCTM
LRHDDDLAANCYTLYLEYLGGLVPLLKGKRTSKIKPEFVIFDPEAKDVNCENLNLSALHH
WHDKDESDPEEMLIFSSPRPHRKHRLFRHQIHSSPVPGYLDTLPEDFRLAELTSNIWGTK
FRIHGVSNYLASNLGQITFKTSLLHLQPRQMTLLIASDTTQGPSDALLSSVLLDDEDEQE
PVQNIPPIAPFSHARCRHLESRNVNCRNQRQSCSTTSNRYHESDSDSRRASGNLSCPNSP
GPRANATSHHNHPDGFMTRSSFKDCECVNEVDEQGDKSRRGVVRSCSVGYLDLVESGGAH
NNRLVLTRNVKSPRLIHCGKSRSLDSSDVRLGESELPKLPAIKKITAPHSSPTSPIVKKK
KNLSASALRKRLLNSPLLMRKVRRARADNDYQDLESFQKAQLRNKIEIASKRREFIMYNK
APFWNENSQVYQLDFGGRVTQESAKNFQVEFRGKQVLQFGRIDGNAFTLDFQYPFSAVQA
FAVALANKTQRLK
>generic|BTA016236.1|
MAASSREDQIDSLSTTAFNFRHIHLFIELFLTFLQRKSSSVEGDGPEKKITRLAIGTEGG
FDPNGGKEYDITHEYSIVILPEFTVIPYPCDKLPDVVQKSAKKIIESDSATKIAELSALS
GTWDGEIRSVSKHAAHLVQLDNGKKIPPCGWKCEKCDLDTNLWLNLTDGSIMCGRKFYDG
TGGNNHAVQHYQETGYPLAVKLGTITKDGKGDVFSYAEDDMVEDPNLVAHLAHFGIKTSQ
MEKTDKSMVELELDLNQKFGEWAALQEASSQLKPIYGPGYTGLVNLGNSCYFNSLLQVIF
TIPDFIQKYVDNAETIFNSNIPNPAEDFNVQMAKLGCGLRSGKYSKPPSSSADSPCTQEG
ISPNMLLNLIARGHPTFASKIQQDVQEYFLHFISVLQQNCKNSVDPSESFKFQVEERFQC
SRSNKVKYLHRDEYCLPLPIPLEAAINKAEVEAFEQRKIEAEAKGAKLDPSDVVRPIVKL
SSCLEALIKSETIDQFFSSAVNDKTTAFKTTKLSTFPDVLLLHVKKFKLREDWTPIKLDV
SIDMPDTVDLSILRGNGLQPGEELLPETEGPPPVQFNEAILNELVNMGFPLEACKKGCFF
TKNQSLEAATQWLMEHLSDSDFSDPFVPPGTSSQKASGFTPNQESVAMLMSMACVEENMA
VAALKETNNNLEMAADLIFSNPDSLKEKIKQQNASSQDASSSQQPRFRDGGSRSITICGR
VSEKSVVKDGHDGQFSRIFRNFSLRSLGMLQNCKNPWTRAYYIIDHRGIIRQITINDISV
GRSTDELLRLVEAFQQTDETEASAPADWKSGQPLYS
>generic|BTA016237.1|
MIEYQNVDKEQEISSENQFDIDPTQNESIVFTIEERIGESNILEKLKTLESSESDNNNHC
SEPRRLTVKELLEIVEPKMSVSEFQNLVQSKSLNDSPVKKPPSTKRFRNEWLKMSEFKEW
LQPHSLRDKAFCTICNKVLNAGKSELEKHGATRKHYTLLEQWRSSSNDFLERPRSSITGS
PVSNSMFNAAPFRRKHSSESSNDGGPAIQVPDSRPQLEIVIPSVRKLMKIDHVGASGKQL
AELQEDNFKLTPNILQRATAAINSPSDSTASNQDNLKLTPNILYRANAAINSPLDVNDKR
SNFVVVQLPKLPTSKKSKEPAVPVSEAAAVQISSEGEEMKVIIDAEDGTEQQYMTILSEE
ELPESAEQDMNAPRRSYNIIQTPINTVDLSSINAISSSPEAKVSSKRRTQKYRKAWEDLP
ECRGWLEPLDDNVYKAKCIACDKEMMADVTVIRNHAQAKKHLKNCENMQDEKLSAVCKKS
FEAAKKSRKATGKAASWSTSDAKVSTDNDDIQIIDFDSLSIKGDEETEEYDYELEENDGK
RYSNHSFAQPVKHKEKDNISQSKAAVSKAAPFWKASAIVNGHVTELKLSDYKGRYIVLIF
YPQDFSRVCQSELLAISDRISEFRALNAEVVACSVDSFLAHQVWCRTPRSEGGLANPKIA
LLSDPTHSISKDYGCFMPELGHTLRAYYIIDHRGIIRQITINDISVGRSTDELLRLVEAF
QQTDETEASAPADWKSGQPLYS
>generic|BTA016238.1|
MHFFFQDEGWKLNRTNYYEEGWIAIGNVRGIVGVTFTTSHCNKAVECPARTNYNLRGHRS
EVILVKWNEPYQKLASCDSSGIIFVWIKYEGRWSIELINDRNTRVTHFSWSHDGRMALIC
YQDGFVLVGSVAGQRYWSSMLSLDCTIVCGIWAPDDQQVYFGTSNGQIIVMDVHGAMVSQ
VTIAHQIPVLNMAWSCEKFKMEEGDDSKDNSNCVLAVSLENGVLFLMKHFDDIAPIQIHT
GLTSLCLEWSNSQELLCVAGTVPNTEYTNMVKIYTDTGQLLYASLIPHSGSPVTALTWGH
NDKRIFIATGLVIHIAWVSMRIASLQLLASLKIYERLNSVSQLPSLSLPVRIQQIVSKLF
SHTIKCCIPEGSSLRQFVSKAPKVYLHCTMLRHDDDLAANCYTLYLEYLGGLVPLLKGKR
TSKIKPEFVIFDPEAKDVNCENLNLSALHHWHDKDESDPEEMLIFSSPRPHRKHRLFRHQ
IHSSPVPGYLDTLPEDFRLAELTSNIWGTKFRIHGVSNYLASNLGQITFKTSLLHLQPRQ
MTLLIASDTTQGPSDALLSSVLLDDEDEQEPVQNIPPIAPFSHARCRHLESRNVNCRNQR
QSCSTTSNRYHESDSDSRRASGNLSCPNSPGPRANATSHHNHPDGFMTRSSFKDCECVNE
VDEQGDKSRRGVVRSCSVGYLDLVESGGAHNNRLVLTRNVKSPRLIHCGKSRSLDSSDVR
LGESELPKLPAIKKITAPHSSPTSPIVKKKKNLSASALRKRLLNSPLLMRKVRRARADND
YQDLESFQKAQLRNKIEIASKRREFIMYNKAPFWNENSQVYQLDFGGRVTQESAKNFQVE
FRGKQVLQFGRIDGNAFTLDFQYPFSAVQAFAVALANKTQRLK
>generic|BTA016239.1|
MKYSSPEISWHNRDPVLSVDIQRSSTNFYRLASGGTDSHVLIWHIVIEENGNSRIEFASD
LSRHQKAVNCVRFAPTEEYLASGDDEASIILWKPKTEADFPEDNDEGFKEQWLVWKVLRG
HLDDIYDLSWAPNSKQLISGSVDNTAVVWDVEKGQKIASLGEHKSFVQGVAWDPKNKLAA
TLSSDRVMRVYNLATRRVVNRAYKSKLSVPENHPMEGNVQRLFHDDTLKSFFRRLTFSPD
GELLIAPAGILEPAQQGEKRVNTTLVFTRNNLSRPVLYFPTFNQYTVAVRCCPVLFQLRD
MSGGAPVFALPYRIVIAVATQKSVLLYDTQHASPFAFIANIHFTRLTDLTWSSDGKILVI
SSTDGYCSIITFADNELGIPFVQGEDESGVEKKMSVA
>generic|BTA016240.1|
MPAVVVGQPQRNEAMWPALKAHITRERQKKKQEQEADAEEERQRKAREKQAMKDGMTLAE
TREEITLLENKLARLKDEKHQLFLQLKKVLNEDDNRRRQIVKETNAMMGIQGYPVAHPPP
LFLQQNIAQNQLYKVPASHSLLQPSTLKRPRSPSPPPSAYRQGYSFKPAPGANYQKVTED
TRHGQEYVRAVLWNKGSAQQYGGFYGPTTTSSAVYTYGGAQFAQPPTEAAKPVYIPRAPM
NQSYIPQTPGIFPDDKTYYAVRPPISVQQGISVPQAAKSGAISGYPVRPPNPPASSSAHG
VYASQAGPPSGHLVYTQAGPIPQVQFHVPKLQ
>generic|BTA016241.1|
MSNIFKTVTQIEESVGRNTSLKFAAKFQNSSFGVANLYQKSGEVAVITGGARGIGVEIVK
KLLLCDMHVIIGCRNPEKGEQAVQKIRSFGVLTGTTSIYPLNLKSLTSVKQFAESVLENH
AQIHILINNAGIMFVPFEETESGFESHFMVNYLGHFLLTQLLLPNLESGSPRINRRIVNV
TSCAYNLSPPLDFSDINMKEQYIPHAAYARSKLAQVMSTISLEAKMRERNSPVQVMAVHP
GIVDTDLFDGTLLKVATPWILSKLSKTPEQGATGIVYAAIASSSEGGGGKYYSNCTIQPF
DPIACDVQAQDKLYQFSMDSIKSFLPQLRKPSTRQA
>generic|BTA016242.1|
MGRRRKKRASSLSDSSELDLLQIFGVPTSNDFDDVLGIIPSPQPKQQCFRCPRKHNQASC
PARNWRCFWCKKVDHTAPKCPTLVNQIEEEWSKQPNQSTASPPNQQDEALINFLRNPNQH
FSLVKHLCETSAEDTTPNRAMLLQN
>generic|BTA016243.1|
MSDTLTQRELGLLIIRFSLITVVSFVAFKWMLHKIDPTKKQKEEAKKKALANLKRLGMKT
DTDLNDHEMMVAANLVGPNDIPVSWDDVAGLDNIIEELKYRVLLHGPPGCGKTLLAKATA
REAGTNFINLEVSLLTDKWYGESQKIAAAVFTLATKLQPCIIFIDEIDSFLRSRTTQDHE
ATAMMKAQFMSFWDGLLTDPNCTVIVMGATNRASDIDAAILRRMPTVFFIDYPSTTQRQK
VLGLTLKGEQLASDVSLDVLATKTDGFSCSDLYELCRKAVSTRNQKAFQSYVKSQENGGI
FDSRNQSKEDSSKDLSSSQSSKSPSSKSERPSGDAEFVNIRISPLCMEDFEKSLVKMKAA
RSIFQS
>generic|BTA016244.1|
MASYDEDVEVFNESAPQTCYLKSLGFDNTDYVSMAALNGPSQLEHPSRTKDVFSAVSSAC
RVFKKICSFIKEAFIPSTDYSIDIDIIKHSGLLFKENAVLVEEFSPPSTQHPTYVNISII
LPLSLVVLYFKKPSKIPLVTVLGFSSIYVVLHTVRLRNKSTNHDRTEGLVSALKQFNKKF
LKSLQFIAENDRKMMMNHSNLTKIEVRGFNTYKILDPSWSHFKLLVAKSALSILQHLHSL
CRDLSKTLAIHECTGYPSICSVPFSELGVSDIEMESHQAYVRYLNKLKILLFLMESEFLS
FIAINLSDNSLNTNSQASHIFSAIENSSKTLLESLTSIGAHFDRLYSSSKEEMQLNKGDA
LTDTDPDIIKLFLETRALAHSSLSISMMSRNLEKVLESEIQTMKMDKSNIITLIDELISN
IDDELVSLQRKLKYLTKIVSSIQEPSSDASRTHCTQGNLVSNKELEVSEEVGIEVGHSDF
NPTEPDDVFLGFSEGFTENLSSGEEDYFLEENSYSAALKKSSKILIKELKLKLQDKKIEM
DEREKIALQRKNIPDLIEDDNELLNYFGNKSFSAERVENTNSEDKNVAGKTAPFVLTLED
EMRCTHIKSVNPETSVEDRVHEFRELIPPLPSCPSARPDQNMKISEAEVTNSNLDLQVDV
AKNGIGSCNPEKSVVRDSWKSSHPPLDESPVSKQSLHNPLAMNITNISRVWNQQLNRTEE
CFGSDSDSSSDHELV
>generic|BTA016245.1|
MMEEPLNSGLSDVQTVWLAVQSAIPVVYNQCMKGGKIAEEKIPFLISLIDRLTNAEFKNC
YARNFKNEDSTKEDEHLAFTTWLLGQLVLFLTEFDMESVYTSSKRAQIFILESMLSWTPC
MFIQIVSFYLAAIEDLLAFYKIRVEKVGTLEKTSPQFHSSQTFKWFVPNAVSTLPDCFNF
EQSLFGIRSVSQCTKLLEQLLKVLSSQVFCVINLGRDLWPLALNILDCVSEVNVRLATLD
ITIQLLQHKGYPENNSLKNAFFQQMEQLLKQACTENHLNSKNDKLWIRVVNLLDEVIVMK
GSGSNVVNASLLNTLFIVINNENVSLLCNEFLISMCDFVKYLLDITPEFFETSLKLDSLF
CKLPVCPHLFMILEYIYFRKVNLLHSEKSSANLDPDADYSSIQKIDTKSILNTTAIWNRA
VNVMEEKVFTKISHNGDSFPPNSHLSLEDRKAIRLLYFFCKTISNLSFEISVKNKVSFLS
GKLSDVLKCLMYGLLKESKPDVTLLKDCLFVLNQVVTISGINNEPPEVIHLLAAFSSLPW
ILDEDVFAKFPYTIDASSFNLLKTIGLKYKTELCDQNLRADQLECLAYFSSNICFQWRNS
KMKLNINCRICRNNDCTKFKQGGDVELNNFLETFTARYYTDFVQGLILETSSSTKELCRL
RKNIICSLPYLTNHVPKKFCEAFLHSSMKFMDDVDADNRFMFAKVVKYTIFNNQWLKKVI
SDKSCLKKWSLSDREVFFDAEPFYEVFKSTCYEVICNSLQSAGMDKQISVMETLLNIGSI
PCDLFLWPTVKMLMHYVAHPCKKDIYLSSCNIRQIITAHNMNMHNFVKRYEGEILEEIIF
QVVTFKKYFGTSVSKTLPDLCHLFGSETQDFILRHGPNLFKYLFRWAIDWRGCEPLFDDL
AQLSNQSVKEIILEGFSEIYPFIILHESENNAVLCCNLIERLSGLTIHVLIRRFFLVILA
NILLNYCVNPIEAKRACLEVKKYDEKTLPTTSKQQTEIVDSLQIRFLGLLVELEFKLTSQ
STSDSTKAKILCSLPDIFNLMGPEYITSVRFKVLVTLCTALTLQQGILPSLCIKAWDAFV
KIVEVSALGPMLSTIFVSLYPLIDDYPSEISNIFHFLICENEEKLSCFFPELFFLESHPA
NPVVYEQVQKYLTSDAQLDGENFKRLLRQASHERSEVRLQAFKRLKTELDFYHDEISRRI
LSNDSLDRLILEILEILTAGSHDSDERVRVASGKCFGELGAIDPGLVPNKISKSDLTKNV
PLKVDSEGAIIHLLTTLCQGFQSAKLSRSQDNFALAIQEILKIFSVEENSQLLSNFPENF
RELMKPLFKSTYNCNYKEQDNSEINFQFPIFGSVKGKTFLSWAFNWINQLVSLISDSQIK
EIFKNCKGCMKSDESTIRAFMPFIVVKAIIEATDQQREEIFAELDFVMTNSGAEFLLSNS
NKSSSAGLARQFIKPVYCQNYNADLVNELSLNAETCSILCAKVVYGLIDFLFQYARDDSD
QTSAEGRKIIGNFLTLFSKEKIAEKTFEFDEFPRALLYLEQHVAEHPGALQVHLPLFGRI
YAQLNDADALQGIIAVHTTEPSADEMLLMHEVTGGASDAVVCYEKLAQKTDNNPLFYRNM
IQCYLRINQPFTALKLSDNLMAMSADFDEILLSEKVEAMWSMMQFSKMESVLSKPSVPKD
ESWGTRMGVAMFHVLNNEHDKVSDEISNIYKIISQSLYTSTLVTGGYREGYEYVTKLHIL
NEVEQLSSLMLSVLNSENSDEAEDIDRLKTLIEKKFSRRLRLLKPLGDILQPVLRVRRVM
LSIGEHLLMERKKQVATYFRAQIGKCLLKSIKIARKASHFQMAYSNVLEVEKYKPKELFI
EKAQLLWAKKEINQALATLNRGIEIHFSSTEPNASMSRLPEQNRILAKAKLLIACYNEET
SNIDAATNTKYFEEAVAACKDIEKSHVCLAQFMDKTVISEYYNYAPVPEKLLEVIKTYSK
SMLYGSKYLYQSMSKILSLWLDFAADLAKDSKELDGKKKEAGLSLRKSLNLDRREKALKG
IISLIQQLLGRLATFRFLTGFSQLTSRICHPDNPSFLLLKDIIVKCILAYPSQTLWMFMC
LHKSAVPLRMKRFNIVLNDAKLQVAPVPDLILKFKKLFEVMSDLCEKPVDSKFKGRQIQL
DKIAPEVVKLFNNGTFEQIMIPFQKFRTLALPRPVVEDDLSFSEHKPFPDDCVRFYRLKK
EVLILQSLVAPKKLTFIGSDGNEYSLLCKPKDDLRLDFRLMEFNAIVNMFLKRDGEARDR
DLHIRTYSVAPLINECGLIEWVPNLVCLRPILNSLYKSKNMFMSAHEIKKRVAAVKDPLE
KKLMFFRDLKKNHPPVLKEWFFKTFPNPCAWYHARLAYMRTLAVMSIVGFILGLGDRHTE
NILLDNKLGEIIHVDFNCLFNKGELFDYKEVVPFRLTHNLVDTMGPTGVEGPFVRCCEIT
NRVMRAHMQLLISVLTPFVYDPLLSWKGAKDAVKDMNGEVVNSEGKTNILNIECRLKGSV
KKKDGKYDDMHLSVEGQVRSLIHEAMAEENLAQMFVGWGPYL
>generic|BTA016246.1|
MGRYSGKKCRLISMLWLTTVFFLVEIVVGYLTNSMSLVADSFHMLSDVAALVVAFLSVKM
SPKKWSKNTFGWARAEVLGALVNAVFLVALCFSITVEACKRFIEIEDIHEPELIIIVGFL
GLLVNAIGLLLFHQHGGGHGHSHGGLSRSHTRLTQLVSVGASTDDNENDSSFRPPHSHSH
HQHSEKEEKYAASSSSESMNMRGVFLHVLADALGSVIVIISATVVWWTDWKYKYYIDPAL
SVVMVLLILQSVWPLLQESALILLQTVPTHIQVDAIERRLLDNVDGVLAVHEFHVWQLAG
DRIIASAHIRCRNLSEYMKLAEKVKEFFHNEGIHSTTIQPEFVEIGPFSEDTVHSEAPTE
DCVLDCPKTDKPCTLSTCCGPSKQGRDSPQLGEAPYLCRQRNTSNCVAAPSGGTSGGGGG
GGLSDMERGALLGGVDNSHMEIGSVPLANSCAVSLSSSVDSCV
>generic|BTA016247.1|
MSYMLPHLHNGWQVDQAILSEEDRVVVIRFGHDWDPTCMKMDEVLYSIAEKVKNFATIYL
VDITKVPDFNKMYELYDPCTVMFFFRNKHIMIDLGTGNNNKINWALEDKQEMVDIVETVY
RGARKGRGLVVSPKDYSTKYRY
>generic|BTA016248.1|
MFSDRDVGSPQSPFVSPYLNFDPAYLPEATQPEFIFPEGASKQRGRFELAFSQIGASCMV
GAGIGGASGFYNGLRMTVLEGQTGKLRRTQLLNHVMKRGAATANTLGVVAVMYSGFGVLF
SWLRGCDDELNTLGAATTTGMLFRSTSGLKKCGLGGAVGFGLATVYCLITSRDRINSFLE
SSTTRSLARLRNRNLLTKIKLRLNYEVFGGKGKATPISSQLSNNGERKFLLMTLLNHVMK
RGAATANTLGVVAVMYSGFGVLFSWLRGCDDELNTLGAATTTGMLFRSTSGLKKCGLGGA
VGFGLATVYCLITSRDRINSFLESKS
>generic|BTA016249.1|
MEPTILSENIVVSEHISPRLFKIKCGDIIIAKSPSNHRQLICKRVTGLPGDTIKVGSKLH
VPSSQSLNEEENEWESDDSDAEKFPECLSSIALSTKDKSFVQQNNDKSLLVLPNDESMLL
DAKEEQKSFSKTGDTREQQELILKSLLQSINEENCTKEKKLKELSVLEALDDSSLIIFIE
KASVSIKCEEKKADFCLLVAEVLKDRTYVLGKYFYLPWNSGKNSLTILVTSLAQTINSFF
EQACHEVLLPLLNSSQSGLVQDPAVVKDILALCNPECWWFLLRHFLVLLNKDKLAEWHLP
ALDFLCHETEELDVSSHTESIVNELTNLLRVNSVDFSKNRYFGNIILLLINIVKKHQKIV
NLDIITSQLTSIIQFHKGPTKYKASQMLKKLTTERL
>generic|BTA016250.1|
MKSMSDDEDDIEALRLAALESLKRNNDTNSQPQQVGSGPAYSESNAFSNQIQPVYQSFPS
NEMGYQNVPPPEGILYQNNVPYPQEGLSRIPLHPVDNSQIDFGYPAPVDVPQGFHPEGPP
PMMGPPPNLPFPRPPGPDGMFYPPPPGPMFNEIGGPLRPRGRPPRGKRGKRGFPFGRGQM
HMRPRAPPPHVRPPAPSPTAHNNLITLTQSQNLKKLDATADEKVEEATKTGPEKPVKTVT
DKDKLYNSLDLPQHRYCKVTANSKEPEQEKTEESSKFSRYEVEDSDSSESSEDEDAEDEK
EEEEDPDVLNLLDDDEDDLDKLMEKMEKEMSGGDVKPSKAKSTKTPVKKTKQSSIVIYDT
NDGKSSKTSDLDAKESKSINSNEEIRIVKYCDNPQESEQELAKFEDASNIIVNEANCKIE
TSENVSNLVVSSSISNSDSHSTTNIDAIDNSKEISSHQRPKSPSARKLSPAPSKTSLPPP
RTEFSPPLHRSPPRGSKPISPSRGSGIEPILPRSRQYSPRRFRSRSRSPPYYRTSPVHSR
KSPNFSPPSRRYSRSPSPRGFLDRRRRSPSPLSPTYRAGPTGSPPRYSRYLSPVGSRAKS
PGRRLGSPPRGRRSSSLSPRRHRSPTPSRSPPRRPLSPLRRPSPVRRPHSPSWRPLSPSR
RYPSPGRRSYSPSRRLSPGRRPLSPNRRTGLSRRPSRSPDRRLRRHPDSPPRKIGSPGLR
SPPRRLSPDRRSLSPRRSLSPRRRPLSPHRRPLSPGRRLSPLRRPGSPSRRAFSPVRRHG
SPSRRPLSPVRRPLSPNRRPLSPLRKPSSPGKKSLSPVRRPTSPRKFSPSRRLSPERRSQ
HPGRRPFSPSSRASSPLRRQLSPTRGRGSPSRRPLSPVRRPRSPVGSKSPVDGLSPNKRA
ISPGRSPRNSTNFSPTRRQGSPRLQRSHHRRNSPRRSPSNRHRSPHGRKLDHKVPASSTS
RSSPPKTDENTNAKRKFDAREKILDRRKQTETKRKKSPVDSDSKERLAPAEQLDPVLEAR
RRKFESKDVVKPVPKKIKLNALSSSQENLSISEDNSRKPLTAQNPLREELPNCSDEREMN
PAFFQEQGPLAGIPMMQEFQRKRLPSWAEPPEPNEPEELPELPVRIKQEINNDAALTNIN
DFTQLQNEFAPSSRGEGVGEMEDSALVINFDPMEINEPELSSDKGGIHKLSMNKVNSFPR
QPNESSDAASKPLIKLKPLLELLDKSVVKKISKVKKKEEKEERKKRKKDKKHKVRDRESD
EEMDLRNELKRRRAERMNQTGSVNESLPSRLVQSAFESVVGKKKSKIKEEKPKKHKRSVK
EEKIGKVSDANEDDELEDEMPFRRATEESLREELVMRRGGGLGSRTKRSVSRKQSYFIMF
LSHISCTNHCPLTASCDY
>generic|BTA016251.1|
MDEVRKLEHLSLVSKICSELENHFGLNDKDLAEFIIDLADKNSDLKSFKAALEENGAEFQ
DSFVENLLRIIHTMRPKSEEKSKSIRNDDALSKKFPGLAIKNDVKRKDVSEIDDAMAALE
ALAPSFGTQTVKDEKPDKKRSGRSRSRDRKDKSKDKNRRSRSRDRSRRSTSRDRRDKRKR
SRSRSRDRHRDRRRSRSRDRTNRRSRSRDRKNRRSRSKERSRDHRDRRRSRSRSRSKDRK
RDVREKKRSRSKSKDRKHREHFRNESPTREVKPVTRLVEKEETALRNPDRPTTLLDLQNS
YEAEEDNSRQRVARISSPEKWEYKQMLAAACIDKSELPDFDEDTGLLPKEASEDEDIEIE
MVEEEPPFLQGHGRNLHDLSPVRIVKNPDGSLAQAAMMQSALSKESREQKMLQREQETSA
QPTGQNKNWIDPLPETDKNPNTSSMRGIGLSTQDLPEWKKHIIGGKKSSFGMKTNLSLLE
QRQSLPIYKLKDELIKAVNDNQILIVIGETGSGKTTQITQYLAEAGFTARGKIGCTQPRR
VAAMSVAKRVAEEFGCRLGQEVGYTIRFEDCTSPETVIKYMTDGMLLRECLVDLDLKSYS
IIMLDEAHERTIHTDVLFGLLKQAVKKRSELKLIVTSATLDAVKFSSYFFEAPIFTIPGR
TFPVEVLYTKEPETDYLDASLITVMQIHLREPPGDILLFLTGQEEIDSACEILYERMKSL
GPDVPELIILPVYSALPSEMQTRIFEAAPPGSRKVVIATNIAETSLTIDGIFYVVDPGFV
KQKVYNSKTGMDSLVVTPISQAQAKQRAGRAGRTGPGKCYRLYTERAYRDEMLPTPVPEI
QRTNLATTVLQLKTMGINDLLHFDFMDAPPVESLIMALEQLHSLSALDDEGLLTRLGRRM
AEFPLEPNLSKMLIMSVHLQCSDEILTVVSMLSIQNVFYRPKDKQALADQKKAKFNQQEG
DHLTLLSVYNSWRNNKFSNAWCYENFVQIRTLKRAQDVRKQLLGIMDRHKLDVVSAGKNT
VRVQKAVCSGFYRNAAKKDPQEGYRTLVDSQVVYIHPSSALFNRQPEWVIYHELVQTTKE
YMREVTTIDPKWLVEFAPAFFRFSDPTKLSKFKKNQRLEPLYNKYEEPNAWRISRVRRRR
N
>generic|BTA016252.1|
MGNFSLFFAAERKQSLGYNWHPECLRCEECGKRLNPGQHAEHKGVPYCHVPCYGALFGPQ
LFGHGTRVESHTSFGKVENKAATPNMPRAHLETKLKLFNQYYDGRSGEIRSREVNGRLVL
EGTLRIYWGVVSMIHLKEDDDQRTVEVSKNSNHAEPQAPEENSSTVNHAATDVVDEAVNN
AVDNSVDNSVDKSADSECKSVTLPSKLDIKQINWDELDELLQVERQTEDGDKLYQTMPSP
LPSKISSLKQGESNTNGNGTDDLNKSSETTPLSDEHKSSDRYSKNFEDDIGDTALDSNET
PVSQENFNTLTDSSDEEDMNESNQEVHSVRPIRGSTAIRRRPGRRRAGFRAKLKRRCSIN
GHFYNRETSFFTPPFGSQMSVWVTSLVSTQEVINLMLDKYKVDSKPHNFALFVVRDNGEQ
RRLKDDEYPLLVRVMLGPHEEVAKLYLMDAHTTDEISCDVAQFLNLSSVECTAILARYYA
EEKREIAKIEAKNETAHEAEDVSVESSIVTASLRAVMPRSVHFIQHFGIQCRSKFTKIFL
IPTVESQGASPTWIEIYLIEE
>generic|BTA016253.1|
MELVKENINFANVCGDSLKGFLDRDDDTDLILKDHAWKKNNVSSDEFAYDLGPLIKEEPL
GIWDSDSIDMETLEEESERDSLRMNDFDFNNGFADWVGSSVDDNCSNGQEPFLLDAMPSE
YVKLEPSFNMEEETNSQCGDLLQDSEWVDSYKESAEDISNESEDQTEANNVSLSCQICKK
TFHERMFLYNHLKEFHHCNIIFECDTCRKIFLSKSSLIAHLHTHSQRKAAEKKSSLSDAS
VESDGEESDDSPQSTVSCEICGKHFIEKIFLYNHLKAYHSCNVIFECDTCHKIFLNDKSL
LAHLETHTKKNKRSKLLQCDICSKKFSWQLSLDQHRLKHYFERNYVCHICSKRFSQESEL
DLHKVSHSSDGLLQCNICLRKFARQCNLVQHKRVHNRTFTPKS
>generic|BTA016272.1|
MKVLRKIAGFTLWDRQTNESIRDARGEQDVVKWTKEEGCGRSILTEMDEESLPKVIKGIR
CQMTCCSEKKEEEEEKKEEEEKKKKKKKKKKKRNK
>generic|BTA016273.1|
MRVVAPVKDTVESAESVVGTSIRLANETILISGAKISQGYWGCGAFGCGEWDSSASSPES
DAGERGARTEPGTPLPHKNNTTPHPPPPPTALFASSSSTTHSPPPTSAPTPRNTASAALT
PAKSPSSATPPPSASRKSQTPLPSTTSPSNFSHPTFSTFNESRLESTPLETTSALYFDKP
HRNRTLATVRRVNKTLKFINKVKSVSTSANASKTGVVIKAEDATTLEGYKSLVYPTKGLT
TTLSPTERLKVVRGKKPHASQVTQVENLRLSLGDTSEIHVGHDVIRSDAEFRHQSDVNKA
RVVVNRVIAGNDTASQSTARNSEVMSPPPSHVDVSKHTSPIADVNDAERRQNRTEKNWSA
PQGGVVSESVHGSRDDYYEYSEYSDFPMKHFNISGFREAAVIPDPDLRDDEAGDTRVESE
PEIILPDDSLADTDLHDHDLIDSVMYIYFGGSREDGRGAGRQVLIVGAVIGLVAQFLSLA
SAVQRVRSFPREETTVILLHTQLAFTVSNLVFMLGVQMLIESLPQSFPSTRLGAKPDNLN
RIVTDFTTLLKCL
>generic|BTA016274.1|
MLNQLRFFSVQISNKITGILVISLKGIQCGCNPHEFALAYIAPIVFATVLASNLLVASAR
KPSPFQRLFRFPFFTTRSHQSAKSLAAPTFPTRQLSRSSEESTSIQPSIKSSSQTGSGSD
TDALDVWHDYPNRFREFQALEDIKLEEGEVLFTEHSRSTLVAVSKTQLAQILVGNRSWSW
TAITTREKKRGNYLTVRFEDIPDTADWTRKKRAALMRKFMNKRLPYSYENCNEKHYMKYI
LRGTTHMSSYSKCPLGRDLSMIPAKDIERNYLTVRFEDIPDTADWTRKKRAALMRKFMNK
RLPYSYENCNEKHYMKYILRGTTHMSSYSKCPLGRDLSMIPAKDIEIFATVLTLNLLVAS
GKTTPKKTSPMKRLFSESKNVAAPSPPKRQLSQSPDKSPSREVPIQSESDTGDVDVWHEY
PNPFADFVMITMLKLKEGDVLFTQQGRTLVAISETKLAQVLAGKRCWSWTAIITRNKRVR
KFRCSCFPTRSHSSESKNVAAPSPPKRQLSQSPDKSPSREVPIQSESDTGDVDVWHEYPN
PFADFVMITMLKLKEGDVLFTQQGRTLVAISETKLAQVLAGKRCWSWTAIITRNKRGNLI
TARFVDIPDTESWTRRKRAALMRKLMNKKLPYRYYSCNEEHYLAYILHGTTHKSSYSKCP
LGRDLALVPAKDIESEDFELQNKRGKPVVPETAEFNQFSDRYNRRTPVKRRTSQAREGP
>generic|BTA016275.1|
MSKVYLAILLFLNFKNLDGRKPQQEPIATFQRMSSLSFERGNVLETTTGDLFLAVSNEEL
VFVRGGLREIFTGTTTVQLIPANDVKKNRRLKVRLKNVHSYFFKRAKSIALAKRLINKKL
PFGWLRCNKKHYWDYILNSTTHTTILFKYCPLTRYLKNTPIEEIEGEDFFLENAYWKKIY
IKDLPSFSSYSKTTVELNASSRTSESESDKSVVYR
>generic|BTA016276.1|
MSVHRLIFLFAGSQGTPVALCANYFPLKTVTNWCLYHYNVSFNPSDEDRVFIKKQLIRDK
LRELTQGSGFLFDGNSLFLSVKLPQDNIEFIAKRHYDEQQFQVTIQFTNDLQPSDPHYLQ
VFGVLVRKCLGALNLQLIGRNYFDKEARQDIPRFNLSLWPGYINSIRQHERSILMCAEIT
TKVMRKDTALELARACYQSSKDAQAFQDTFKKTIIGTSVMTKYNDRNYRVDDVDFKVNPM
SEFDTKDGGKMKYVDYYQNKYNVKITDLRQPLLISKSKAKEIRSGQKEFVYLVPELCQMT
GLTDEMVSNIQLMRAVADITRVGPGERINRLLKLNERFRKVPQVMADLKQWNMSLDTDLV
QFKGRILPPFTIKAGNNITYPVGRDTDWTRELRSNAQFFSKDIQNWVVIVPERNMQNAQG
FVGMIIKAASGMKIHFAHPRFVPIPGVRISDYISAIDKVLGDGLPELLMTFLPNNRADTY
AAIKKKCYIDRSVANQVILDKTTQNKGALSIATKVAIQMNCKMGGAPWAVPVPLKNLMVV
GFDVNHDTNQKERSFGALVASLNNSFSRYFSAVSAHKDGSELSRDFAFNLSLALREYKIH
NNCLPERIVIYRDGVGEGQIPYVKDTEIKAVKHMLPEVYSGSPLPKLVVVVVTKRINTRI
FTAKRENPVPGTVVDDVITFPHKYDFFLVSQTVRQGTVSPTSYNVIHDECDFAPDHLQRL
TYALTHVYYNWSGTVRVPAPCQYAHKLAYLVGTLLHQAPSDGKRMSQHQTSASALEAGSV
GSPASGFNARSRRPAG
>generic|BTA016277.1|
MFHFSELIVNRKKKPHNPKKFTGAPTAHVQKWATGTHELIDAGRCHHSSACEFLRVVSPS
ITQDARST
>generic|BTA016278.1|
MADFRIKRLTNLFYDVVKGKKTVNSNNANLFLEAVTHQSGAVQILSRIVASEHALQGLLL
AFSSDTSLEFLNGPLTSFLMYIKDPELQTLCGGAVVRKLVGKLMEAPLTFKSFVKEAKSQ
TLNEKALCAFAWLLLQLLTLPTVEAISYLPVAEDPAIQRALINSTGTSSYETRTLGQRII
KIANTLAGSSTSKNVSLGQQGPGGRHDNDFAEIHNISIYPTSDELRTKSPFLPRACDVQQ
RAQESDGLANHIDWQFRLLREDMLRDLREELAMWGQPKKRRRLLLLTQHIKSGHSDFKSK
MSDLSESVSSSSSSSRYNLMLESWGLPKTILQQYKKQGVESMFQWQFDCLTHEGVLAGSN
LVFSAPTSAGKTMVAEIIAIQTVLERKKKVLIILPFISVVREKMVHLQDLFKGTGVRVEG
FMGSHAPPGGLKSVQIAIATIEKANSLINRLLEEGCLSEIGCVVVDELHLIGDPHRGYLL
ELLLTKLKYMSKKMSDCQVQVIGMSATLPNLNLLANWLSAVLFKTDFRPIPLVEYLKVES
DVITTDNLRTVRKVCPQIEIKNDSGDVIWLCLETILSGHSILIFCQTKNWCETLASQISA
EFMRIGSGSTEIAPHLRERLSREAIMEMLEQLKICPAGLDKTLEKCVSFGVSFHHAGLTL
EERNIIEGNFRSGTLKVLVATSTLSSGVNLPARRVIIRSPSFRNQPIDILSYKQMVGRAG
RMGVDSQGESFLICTKAERKIGEKLVKSSLPPVTSCLGRTDISNSLKRAILEVIASGVVC
STAEAKLYASCTLLAASLDNGFSNEKLHNLFINFSPNLYLFVTPFSVSEQWGSQLDWLHI
LSLWENLTPSMRKVGEMVGVDERFLVRAVRGTVNYKSTAHLEKMTILRRFYTALALQDLV
NEMPLSQVASKYQASKGMIQSLQQSASAFAGLVTQFCRRLGWATIELLVSQFCDRLQFGV
HRELIDLLRCQSLDASRARALFNCGIETLTDLAAAEEDQVEKALRKAIPFESDKEDLKNQ
CRRIWVAGRSGLTEREAAALAISEAREILKHELGLKNVEWGSDRSQSDEAANIPESSNSD
TISKTSTPSHPTNKNLSPSQTFGSTRVNETACDHGMGTSVSTESDCSSNIESNKMKLFLK
SSQDSCDTLSNHESNGESKENQSNNFNSSFKSLHDNSSMIASQEILKCTKKLSVSQTSPS
QNFEVVEETQSTCKSIKNSSNMKAVIEETEVFDSEQIPSSVSINLNCDIGERKRESYDIF
DCMQVDDSVFQMISTNELRPKSVGKVPSQNFISSPFDLELSGCSENKAESLNSSSIVETS
LINPKKSQSLDSPSFFETSVDERKWSSKVSIIKPKILNSSGCMEASILTANPTQIDSPSL
IDTLLLSKKKLNSLVQPKQKQIKNSLHLEITENINSIRKSADMFQNLPFSDVNYSVNPAK
RLSIEMFNSDSGGDSILESSLLIYEETLKELKAEARMSGKKRKRKSMSTRLVKPKLDTNL
KESASVADKVSSPDLFEASFSGQINSANASLNSNTNANQKSISPENSMFAQTLNLDTQLC
QELDGVATRKMRKKSHELATKIPVSQKFRRQTRLSQKLGAKLTQSRPCKTATPDKLLDDV
FLSDSQEFSLIKNHPKLRRSSRNSSYQKPTGAPSLVANAKKIGAKTRSSIRKSKGSDNGD
DIVGNSQEVNTNKPTRGSRFSFGRKPGPAAQKLPIKKKVMQKDNAAVYHLCKNNKLNRAH
FERLLRQKSSLCLCMKYVKGVAKESNIGRKFIKKSTRSSVNSAGSKINKFNGASLILTFT
ADAEDIYYLDLNANDECGIEILKEIFSCSACTIITVNAKYIYKIINRFFHLAWNCSFLDM
AVAHWLLEPHSGDYSFEFLAKYYLLEKLHNSMVEDVRIVYQLYRALEAKLTERNLMHVLK
ELEMPCQLILAQLESAGIIFDRPLANHMSLEAEVAMNAVQEKIFKLAGKKFNLNSPKEWK
QVKKSLKVAEMKLEETHPIIVSMSQWRKIHHLLSKVLNPLLLASSNSSKIHGSCYTHTVT
GRVSMLEPNLQMVPRDFSIASHFFSPRSAFLSAKGNKFLSADFRQLELRILAHLSGDESL
KEALLSGDVFINIAAKWNHVPAEEVSDTMRQQTKQLCYGLIYGMGSNTLSTELGVSVETA
TKMAEEFKDAYPGVKQYIKRVVEECRQTERIFTLAGRYRVLENICHTNPGVRSQAERQAV
NSTIQGSAADVAKAAMIKVDTKLRQFTQDKNDVTAHLVLQMHDELIYEVSDQYVFEAAKI
IESAMTSAVTLSVLLPVKIRSGSSWGSLQAITTATSGDKVNFCQSEMDKTLLKSPEY
>generic|BTA016279.2|
MAEIRAQRLKNLFDAVLHGKKAITAINASLFLESICEQSPVVTSISCLVSSPHGLEALLS
ALSCDTSLDFLNGPLTSFLEYIKAPDLQTIQDGEAVRQIIAKLMEAPLTWKSFSKAAHDR
TLKERALGVFSWLLVQLLYLPVKEAVAYLSVARDPSIQRVLLESSSYDVKSQGELIKQIA
DKIAGSSGSEELVLKIIQRDPGGRHDNDFPEIHRISIYPTPDELKATARYLPRPCDAEDR
AQESDALASHIDCQFRLLREDMLCELREDLAAVTQPKQKGRKPLEIRNLSLVGVHCDRRL
PWSVKLRCENDLPQLRHLKPAERANYFKTRPKFLKTGTFVCLYVGREFVTLGTLVREEEL
LKKSILCVQLPARNLEEVLLKLNKKTAYPCIRLVLISCAIFAYEPVLKQLQKMKKLALSP
EIVSWQASNDIMPPKYSLAHPHERISSDECSTPDECLSSDEYSSSDENYPSDEIYSLDEL
SSSNECSSSSECSSVTKRLKILKCNNNSSDPLPIVELESSGIVLDGAQKECFKAALQQRV
ALIQGPPGTGKSFIGALIGRAIYRYSGETILVVCYTHHALDDFVKDLLDLGISRTDIVRL
GSSHKATIHTKSLALKEQPSRFTDMQNGMVDKGKSDLEEDGDILRIAFDRFVRRRYPYRE
VLEFLETWNDELPYCHAFKIPKEKFGMIRVAEDGNMVRDDYLIHRWSQGLNAGIYESEIP
LEHEAVWKMNPALRRKKWGQWRYEMSRERAAQVIKWGERYNTTTEMVDSLFLLKDLSVLR
KKRIIACTTTAAAKYSDLLNRISPGVLLVEEAGEILESHVLAALSPKTKHLILIGDHKQL
RPRVNFELSVEKESGYDLNRSLFERLILKGFPLQTLFTQHRMRPEISSLIREMTYPELED
AGDTHGRPNLRGFSDNIIFVNHSEPETELSVAREFGDLKATTSKQNRFEAQMTLKCVRYL
GQQGYTSEDIVVLTPYLGQLRLLLDELSVDHDLLLNDLDSHDLARAGLMGDREDTNEANK
PRLRISTIDNYQGEEANIVIASLTRSNAAGDIGFMFAPERLNVLVSRARNALILIGNAEH
FMGARKGGSLWTRFIGLLKAGSHVYNGFPVYCERHPDRTNILQKPVDFEIKCSAGGCEEP
CGKMLESCGHKCPDKCHLPSNHLKVKCKAPIEIQCFQEHTYMVECHAKSLGRCPLCEVET
QKRLEETLEKVRRKENAEREEQQHLLKMAKLNSEIESIKKEAFRKEDEETDGKPTSATSS
KDRLEETNQKTYGFGKRRNFQKNGFNAEVTKRQGNNVHNKATKKYEPTFERKNMSFRPPM
SHRQRKALQRYNEAVRKDRHQANADEKQDSSKDEQNKRQTQKRYNEQTSTKTKTNAKQAT
IKRRPNIH
>generic|BTA016280.1|
MRMRRGLLDYRHRIRLGRGKKTWLPRVALPSPVLYLNLKGTTSRCINLGSFNYLGFAETD
GPNIRDCERAVKQYGVSTCSSAKQYGLTPVHLELEKITARFLQTEDAAVFGMGFGTNFFN
LPCILSEESVVFSDQKNHASLVLSIRVSNASCIVFKHDDIDDLEKKIRRAIVDGQPKTGK
PWRKMYVVVEGIYSMDGTIVNLPGIIALKEKYNFYIYIDEAHSIGAIGPRGRGVADYYGI
DPKKVDLLMGTFSKSFAAGGGYIAGSKKIIEHIRRVSHDTHYSFSMPVPTARYISSVMKI
LMDPTNPAGGLRRVHQLRINTNYFRRRLKELGLVVFGSDNSPVVPLIVYSVSKLYLLNQR
LLQNNIAVVMVAFPVTSSLSPRLRFCLSAHHTKEHLDKVPPLSSLET
>generic|BTA016349.1|
MQDWVRRSRILSLIEKDTNFALFIFACSQSPPQTFTDLSIERFLPIDSEFRCDIDSGVKQ
SDGTEVYFNISSKKTKLLFEMKKDLKTNSFISELVKAVDASTKRRMQQQDFLWLNKYQKK
SGSSQDVSSHDYEANHAGDSLQLDSPDIVVPRHSIAQGATPIAARETVIRYQMSMREDDY
TYTEVIRVFVGTWNVNGQSPTCKLNQWLSVEPEPPDIYAVGFQELDLSKEAFLFNDTPRE
EEWQNAVIAALHPMGRYRKVALVRLVGMMLLVFAQEQHAPHIRDVATETVGTGIMGKLGN
KGGVAVRFDLHSSSLCFVNSHLAAHVEEFERRNQDYHDICSRISFSKFLPPKSIKDHDQI
YWLGDLNYRITDMDVNLVKSYIEKENYKAIIEYDQLKQQHKKGNVFVNYKEGEINFRPTY
KYDTGTDDWDSSEKNRAPAWCDRVLWKGDAIHQLSYQSHPSLRISDHKPVSAVFNSEENN
KDASTTEPFPIPKEIWFLVDHLYRHGLKQQHLFEQPGLHSELLQIRDWLDNGSPDQIPGS
IHSVAEALLLLLESTAEPVIPYNLHDVCLSSSVNYIQCKQVISQLPEHSRNVFLYLCTFL
QELLSHSHENGLDAKTIATLFGGVFIRDPPRSRSEALTKSRSNQQALDRKKASFVYHFLV
NDQSEFILGHTL
>generic|BTA016350.1|
MGNSSWNMTAFQALRILLGLLCLNESLRPGIAAVFYCRNLNVSTGALVTTRPYNTKLWCG
EPQGKFLAVARNTLFFLQCRSGDSKLKEATAAIFETGNATGGTTIFGQDEVCDVVQKDLQ
NPTQAVDLAYMLDGITVPFNCQTCNANHYFEYLAKGQMADTYTVLLGPPNTRYANDTGVK
KVQALERRSRGGRGGGVSSGGGDSGVPATGTTTGTYPTGNQAGQQVGANSGKPTRSGASG
LRPFGGLRLSNLWGSFSRVSFGSSPTPSSQYQCARQMPQSDAEFSS
>generic|BTA016351.1|
MPFAFQFVLVFLSIVMGESIITHQTLNVSERNDGGQLLSLATKVCHNTIQLSDQNFIHIV
DINSHPSVPILIETLHDLSIPTVLTTHYCELMGWSEKNRMKNLIFFLDDIKEITSLILNS
ASWEGNNRGDRSNHEENENALLYNESISSVNRAHKAECRKINKFPRYCIAVDDYIFSIGD
GKCDERILLSSAELNGSVDLSDLNFDLTRGLYTNPIWNSNNYLIFVLKEFGRGTINSTTS
VHPQEWGFDFDLRNQTSADYYNALIFCFKFFWRFFRGLKTIICHEGGCSRYDPFTENIVQ
YNGEDNETYFDFFVTNMHRKRLKIVFKDTHGSIVSEGNNAIKTGFYAGLFDNLAALFNCT
FEYYIFVLDEDGQKHNVDIIVAQIFATPDEVDLSKFDFSVGVEMESLCILTPHSKLMPQF
LVPFKVFTFAVWSFILVIAAVFVLQQYVFLKAQGGLFRGMYSETEIVQYSTSSSVYMIYA
YFICGSPPRLLLGKLFTGKILFFVFIFSAFIISNIFLGGMTTLLTNTVQYPEIDTLKDLA
DSDLFIQVPSVESAVTYFAELGLSEKLRAKLSSDVEYHINAEIEIINASLLWKTILSNRE
IALVSEHFAENLRVMCENDAFLVDLPHSLSSETRVVTKRWPLWDTFEYHVVEECLKTYPS
IFSILKNSFLFPALNRGLAQFLETGHFQSYSARNNHNLGLLDVYDAAPPKDDEPRPYTLN
DLQLPFLCLVAGLVSSFLVFSAEMMMEDFENALVFRQLKILKNYLLTVMLIWR
>generic|BTA016352.1|
MTWVPVLDYNITADPFFLSNPTEMLSQPNFTWINGATTYDGSYFTGHIYGYPKFVEQIKA
NPERYLPQLLFLPQFIPEEDVPKCMARISDFYFGFPPQVTQKSLTILMTDAYFYQPVIQT
SLLNGGPTYAYQYAFPYRHSTWNNVYGPRDVITEIPGHSDILLNFFETSKYFNRSTDTQT
EVDVSERLVDLFTSFLIFEGPTQENVTWNTVGSEQNFTYEYLDKQFTERQNPYPDRTEFW
RHLRSDFPGLY
>generic|BTA016353.1|
MTILQKGSVLLVSTVIWSEIFVCLSSPSSPTVRTQNGWVIGTTTTTRMGRRVDAFRGIPF
AKPPLGPLRFQDPEPAEPINGTFHATEDGPECVQRANNDLSQPLQVTGDEDCLRLNVYRP
SVRYFFDGMKDDINSYYNTQTQSSTQTYSSQGENDEGDGGRAYSNLPVLVFIHGGGWTTG
SDQMDLYGPHYLLDSRYDFILVIFNYRLDVFGFYCSGDKEAPGNFGLKDQVLALKWVKEN
IRDYGGDPYNVTIFGESVGGVSVHTLFFAKSAQGLFQKGISISGTVAMPVAHLPVAFVNS
ATERLGERFNCPLENSSALLACMQEVPAYELIEQQLNTSPGYLQTEKKNCGRQVRSGGLY
SATVRYGLKGRKLRVKHTLFRLLYPEQYRKYGSSTRNSESMSPQTDVSAAACNYGSHNLQ
FFFSDKK
>generic|BTA016354.1|
MPGKHIRYSILCIFIPITLTSCTSLAYPPPTRFQTENNELLLKVVKETKKISQIPFIYLS
NDSRNRSLSSLVHRHHEESTATIIGYDTIFKAHQGPRNILFTLTDCPNIFSLILSSVEAN
NIKQTPPFTKYNQFSFKNESFPCVTSSELPNYCIDYVEGTRTMRHGDAAKACDIVVNVTE
SDLRPGSEMSDSLFELTRGVFQHPVWNAENYLIFALQPESTAIHHTDYIHCDLFFTFRFI
WRLYQGFRTVICIAEACFRYDPFRGAMDLYTLKSDAYFSFSLPDLRGYEIRTATTPQVEL
FDDILPIKKWPWFVRVAMTEVVEGMGGFCVETALPGDVPKDFSGALKRDISVMIFEGSLK
DTDFHQFDVVTLRDHGAISFIVPDRGFMPSYLTPAKCFSATVWVFILIALILFAVVHEIY
KRISVKIYTEAANDVSTAFTIFSYFICVGQTRLLLNSPTGRILFTVITFTFMILSTLFLS
LMTTFFSQQVRYAPFDTHDDLKQSDLLFQLMLAENDSLSFMDDPSYEWLKERTRDSVSKL
LKACRSGEKTIVSYIPETGEVFQLGEYWNISEITVKGVMKNIDEMIKNYGFIVFLPRSEE
KRELISVPPIYSNWSHDFHVVKESIMSYPYDMRLMRGSIYGDKIKAYVARFIEAGILEEL
YEIHISPMSDQFFTEFEDDLKVPRAFNMADLRLAFIVLIFGNILSSFVFMVELLYSI
>generic|BTA016355.1|
MRYRVLLALLILTTVCQATVIDYHWDDFRDCGDSEYYHEDYHEPGYYSSFRRRRSPPVHP
CPCFRGNFASEKAALLGKARVDICNEDRSNGNDQCATNLREFQEFPKNWRGACEDAFVGM
CQPWGTVGWECSFFIKTSQGHDQPLAGYVHRMEDCVKDVKVDGYREFWRLKGDGS
>generic|BTA016356.1|
MGLLHEKIQPTEYIYYGQIFSKITLGTPKKSEILTLAVRYGRISVKRNSVHYNVSPVMHI
FLRVSGLMS
>generic|BTA016357.1|
MVDGRFLRLDERRICDEVVRMTSQELEDGSILTDPVYQMTRNLHLHKIWNPTNYFIFIPK
NLDLGITDLVTNSTLGSGPSNFYGSAIGPVEDTKANHIMEGLIFCFKFFWRFFKGLKIVI
CHSRGCEKYDPFAETIISDRDMAEERFFDFSWKNMHGKPIGFLVNPSVENVKMAKFTRPS
NGLYLLDDYLDYLQNSINCTITNQNLRIDIPRLAENGIGLKFDVGLQALEFGFFLEETDF
SIMDFSSITDSSAMCIITPHSEFIPQGLVIFKSYSLTVWIFILITILVFFAVQYAFQRTQ
SKFQSLYTEEEISQYKGASAILIVYEYFICGSVPSLQLGCLFSGKILFVIFSFSAMIIST
VFLSGMTTLLSERVKYPEIDTLKDFEEADSFIQTYDINTAQAFLNQQNQSENLLRKLTGN
LDFYLTDIFMTGRSYTDFVGDNQANGSRPPEGVLRQVVQNVETISELDAFLVSVPNILRA
RRSIVFFHPAFQLIKNYHLIEECLVSYPSLMVFLKPSFVFDKLNPIIHQFFETGHNAKIL
EAIQIDERIRAAPIEKSDEPPRAYTMNDLQSAFIALTAGLLISFLVFVTELLVDGNQNFG
INCFCRSFKRICMMIRCPRSPSRV
>generic|BTA016358.1|
MFNLIQFHRSISELSLKMTPNNVLIVLILVIISNLQHIHARTLYTWSQVVPQNQLSVRAI
TDDNACPIARVDNKQVEMKIRSSMNNTETVCELIVDRLARHITVDDKKIATLPKNIRKIA
IIGDTGCRIKGDEQQACNSAEGWPLRKNLEAIALHKPELIVHVGDYLYRQTKCLETTSCG
NLFGYNPETWYADWFDPARDISLRAPFIFIRGNHEACGRGHEGWFRYLDPFPFAPENCKP
LDFSWAFDVGPVKFFIFDTSSPEEIFERQRKIDAFNKFNSLICDKPTWFLTHRPLWCTTT
REPEVVALKSQGNLTDIEEFQDEFPKNVSAILSGHFHIAQILLMDDFPDQIIVGNGGALL
YAQDQKPIYKNVDFHYPNGKNYSAHDIRNFFGFGFAIARLDSRALTFFNSDNKRLYSAGL
TDDFKPRLK
>generic|BTA016359.1|
MIRAQLVPADAVQNIWKITKASNAYAYCEICNVHKILKLILPFKENSLLLLRKFSNYKHI
FVSISAMLNVSR
>generic|BTA016360.1|
MNFLAVRLLLGLLYFESFQPQVSAQGAVYCNAMEVPKGYIVTTRTLQQGDGYKSWCGLQN
GKFFAVEENMLFYLQCPSGALTPRDARASILNMQNETSGIQIFGENEICDVTAGSITTGK
KAKALANRLEGTMVPYDRVYDGDRFNDRDINGQPSFRNSDSSACHSFLPDSKILPPHIEE
PEAN
>generic|BTA016361.1|
MKKVQKKLQRTPYNLPLIIVDETLAEIPRYRNQEMRFFTHRLNYMIKLLQLHQIVVYVAY
LLIEGALGADCRGA
>generic|BTA016362.1|
MSTLTTLLLLSVVGHLSGHEMQIEDYVRILEQRLRAKRQVVPFDPFAQSVDVSGEHAFVA
PGPGDQRGPCPGLNALANHNYLPHNGVATVPQFFQAVTSVYGMGADLAAILAILGALLDG
DICCSWSIGGAPPNFTAATAGLSLLGESQGLSHSHNKYETDGSPTRGDYWITRNNDLVME
HWQAMAALPYYDLSTLTPFRALRNKESRQTNPYYFLAPVSGVVVQPAAYTFIYRFMANHS
AEYPEGLLELEVLKSFFGVSGEPGNFSYKPGHEEIPANWCRRAVGDEYGQVFFLKDLLEA
ALQYPEFLSIGGNTGAVDTFTGVDLTDLTGGLLNIRTLFEGDNLPCFILQFAELFVVSAL
QAVTRRVDDVLLKGVIGNATAGLVCPELSFFPRLFDPYPGWTELGPNGSYPDPISRIISI
VWSGILPKF
>generic|BTA016363.1|
MLKYGKNYTSPAEKMLRFKIFKENMERVKRLMSNKKRGSAMFGVTKFADLTSDEFMATYT
KGRNFSLPSVKKDHVGRRAPGSVCSTCEDDENSRIQESGRQSVTSQAAASQETASQETAS
QQGGFQEMVPPGHMTMETGSLEAGSLEAGSLEAESIEAGSLEAESEAASPPPPVIGFDWR
NVHPYPPCMAQAEASGCDGGAPQKALDYLMHTGVTLAENYPYVGRWSTGCQPDHPKAIKV
AVWGQLRNDRAITQVLNGRSPIPSGYFILISRYSLESKSDLNRDKRLSTLP
>generic|BTA016364.1|
MISLTILLVLAAADQLAGHQISTEENSQVLHRLLRQAADSRAKRQSPYIPWDADLQRVQT
DGPHKFVAPGPGDQRGPCPGLNALANHNYIPHNGIATVDQFIAGTYSVFGMGVDLAVLLA
IYGAACCGNLVSWSIGGAPRGISALGLLGQSQGLSHSHNKYEADNSPTRGDLYLYKDADD
LQINQFQQLIDLANATNANYDLSKLTPFRAQRIADSIATNPYYFYAPFISAVAGPASYTF
IYRFMANRTAEHPEGILNRRVLMSFYAVSGTSGNFTYRRGWERIPDNWYRRAIGDEYTIP
FYLADVAAAASQYPQFLSAGGNTGRVNTFTGIDVGNLTNGLYNLQTLLEGDNLLCYLFQT
LEVAALDVAKRVVGFVVAPVRALIRRVVGYGTEGRTCPQLDGLYPSLLSSLPGYSQLRPD
GSYPPRSQVVGGKGFENATRSAVPVKYEPPSQGLERTTSQLWEFIQGSTKGAAKADGSWR
DTFDEQRRLDGKRSILFSRGSGPLNPTEPNPEVSPLNPKEPNPGVSPLNPKEPNQGVSPL
HPTEPNPEVSPLNPRPNPGVSPLNPKEPNQGVSPLNAKKPNQGVSPLNPTEPNPGVNPLN
PKEPNPGVSPLTPKKPKPGASPLKPKEPNPGVSPLNPKEPNQGVSPLNAKKPTQGVGPLN
PKEPNPGVSPLNPTEPNPGVNPLNPTEPNPGVSPQNPKEPNPGVSPLNPKEPNPGVNPLN
PKEPNPGVNPLNPKEPNPGVSPLKAKEPNQGVSPLNPKEPNPEVSPLNPRPNPGVSPLNP
KEPNQGVSPRCHPPAP
>generic|BTA016365.1|
MHTLVCFILLFIAPVISGYFTGLEPSKKDEWELLSSLAFHVSRKIVNISEVKLLYVVEID
SYPRITEFIHALHETSIQTVSISHHSKITSSVDTDHTKNIIFTLDDVSELFDLIFYTTSR
ERPIGQEEKLIQIPISDGNRNAYRPEILPRCCIKVDGRYLWLTAAGRKKCSMEVSLTSRE
LSDHSILSDQVFNVTRGLFLNNIWNFKNYIIFLVKSFGHITKRSALRASHNTTLENSGAD
MTGTLIFCFRFFWRFFKGHKAVICHPYGCERYDPFAGNLISFQDWEESDEAFFDFSWRNM
HKKYLTVVADASDRTCRVAYTPTWTDWLVLQDTVLMHLASSMNGIFRKRHFPDDYYSEMN
EALKYGFDMVMFPSGIVVEGSEITKLDFTVGFDTGALGIVAPHSGYMSQGLVIFKSFSPV
VWVFISATIVLLGFALHTFQLSQHELFNRLYTDSEIDYYRNASSLLTLCAYFLCGSPPSL
HLGHLCTGKILFLIFSFSALIISTAFLGSMTTLLSDRVMYPEIDSLKSLEESNLIIQTFH
VAKSEVMSVFDQLNQSEAMKAKILDSYSFYKWYLYVSCLNLNRTVVRFPNVTDTTNEDFF
ASMIKQFGVVIEEVEENVHLIAEEDAFLLSLPFSSTPKENIRMKHLFKDQWVEYHLVEEY
LMTYPLMGVFLKNSFYFEKYKQLIAQYFENGLARKILDTADDSSFIQGSKASTAENSDGP
RPFSLNDLQSAFIGLMVGLFFSFLAFVGEISMDFFQHSAAVKFLMRFMN
>generic|BTA016366.1|
MSRIPKLLCDAGSLFRYIIDCLRYTGTRPSDDNNNNNNNNNNNNNNNNNNNNNNNNNNNN
NNNNKGDRNHHVFHTAILDRKCIEKATRTRRTPGSEFVEQNMAPALPLTLRLYVLYDSKF
HLAFEMKILNIFAGSVKK
>generic|BTA016367.1|
MEIRDIEDDVATWLEVSCSRLQVRELRSEVKRLPVRTQYAHDSVEFPLEVPTFQPSPLLD
PLCDGGIGDGDKINYYWESYSLDLITGPSLVVSSPAAAAPALSYNAAPCR
>generic|BTA016368.1|
MGLSALMLLLLGAVELCGGYKAGAPLFACRTMTPGHGAPAQSDLAPYTLSADPVGPADGG
RVRVNLVAPRGAFFVGYLIQARNLKTEDAVGSFVRVPQDASLIDCGNKGSAITQRDNKRK
RTVDVDWEAPDGWNDDVQFLATVVLNYTTFWTKMESDAIQIVKRGAPPQRPADVNVPQDQ
DLSAWENQLYSGCGSTKNCVGAPPNCFQSKTCTAVGTISRQNDGNFLIEMLAKNSKYVAY
GFSDDIKMGGDAVIECEGGDDGRVQAFRSWNVPNNKKNVRRPEDQVDFSLQRSLRSDGAI
ACSLVLSSQFSALDSETFRPIQFDLDNNEYHALLAAGSALKQNTVGFHDVAYVSSPEKKV
LSNYRKVIKRDEIFDGCSVTKNCFGIPQGCIELQSCTAVATFMVQGTRYVFEMKANGAAY
VAVGLSEDNKMGGDAVMECVHEGSASSNSIRAYTSWNKPGDKANERLGENGITLLNGTYV
DGTIYCKLIRDPVTTVKGKVFDLTRDEYNVLLAAGSTLKPSGVGYHDVAVDATAQKKALS
DVSAFTASTKIFVHLHGVFMVSAWIGAASIGIVLARYYKQTWVGSRLCTKDQWFAWHRFL
MVITWLLSVSGGIIIFYEVGGWVQGPSETHALLGVITTSLAFIQPIGAYLRPHPESSKRW
VFNWLHWLIGNGAHIVGIVTIFLAVEIGKAELPPWTDWILVAYVAYYVLVHLILSYSGFR
KFILFLYVLGIIAVTAVLNVMIVYAPIEKNWDSMKEMIMP
>generic|BTA016369.1|
MFSLKCQIGLNFSADGSVHFLLFLLMFKIRLVYSQWSVFSKNGSNPSWNRTLSDMLERLN
KDDVVHELMSNQTIFPLEVHYVHDNISYTVDFGNEIPEVAMTEKPYVGWPSPSPFGMYTL
VCVGPDVPTLLKAPKYRSFLHWHVGNIQNDNTVGGETRVEYVGIVKPNYGPGKHRIVFIL
YRQNQDAELYYLGDVMTEDGDMDEREFFEPRVMAKENQMGKPIGVNYFWVTTAD
>generic|BTA016370.1|
MAMGSAKSSDPVTSRLWLNAYDSAVADFVTGGVQQFVTLSAKGRGHLSIMRSYLNICILI
AISVILINAASAEEKKKEPKRKKVRHHHHKTTTTESPAGGAVAVEKEDVYAMMVEDEKAE
LVEKKYAELHRSHSEITHNGLGEIYMNPCAGKHCGAGRVCQVTDEGDAKCVCIPECPREV
EIRRKVCTNHNETWGSDCEVYRMRCWCDEESKNCTNPEFKHVHIEYYGECRQMPECTKDQ
MDDFPRRMRDWLYTIMRDLAGREELSPHYIEMERDAETNMTRKWNNAAIWKWCDLDSHPH
DSGVSRHELFPIKAPLMALEHCIAPFLNKCDADDNHLITLAEWGKCLELDPVSNLLEHMS
SASIE
>generic|BTA016371.1|
MVGVCSSLNLSEDNARILLLGVVLLLYMFGGAMLFHQTESEAEAEIARRYWALYHEFRAH
LVNASVSPARLDQLLYEYGNATALGVINKRTRWDISGSLHFVFTLVSTIGWGGTVPLTTA
GRVLVILYGFLACSGGILFFNLFLERVITLLAYILRLLYIRDLRKRKGTEIHDMDIHQDL
EEWKPSVYWVLVCLATMSAVVGSFGGWLYSTHENWSYFEAVYYCFVSFSTIGLGDYVSGE
GHANEPLYSVLSFIVISLGSCCTYSLFNVLSIIIKQFLNWLIWHLDCHCFDRETDKGDRM
LRRHSIRFQREQRERRRRSSLTVPKTIRRTRKGGAGGAPSSISNNNEEGDDVDSDSGGGE
PGRRLSGEMISMKGLVCGNKVNLAVMQKQLYETAQMSRGGGGYDRSTHFGPGTVGPLAIV
SHKFGEK
>generic|BTA016388.1|
MFHLLCTVGTKPGFTLEASPVLRDTFYDLHYPTFFFGFLELMIECKLNSAAQCRTSIIYA
AYT
>generic|BTA016389.1|
MEPLLLLLLLPAFCSLLTADTSGADSVTAAVATNNTRSDDDDSYTDFLHLKLNRCVTPHP
RLTIETVTFWENAAAAGANVTAEICGVVNALDFSNCLSASFRNPKIKTYFHDFVSNITRL
CASHAPVHSASEQALPRCCCSYREENDKDSDRNHSRASYREENDKDSDRNDSRAPSVHNY
NYQHAANSACYCVVVLSVIVVVGILLAAVLDCIDHKRKKCQKENGPARANGYQHAANSAC
YCVVVLSVIVVVGILLAAVLDCIDHKRKKCQKENGPARANGK
>generic|BTA016390.1|
MSRTFTLTGPAPELTSSFYPPLQLAEDKEHVLGLISLETYNSIPNIDSRSNVFACSKKKI
VFPTGSYEIDDIEEYLKRELGEGNVSLVANNNTLKCELTCKYEIDFTQPNSLNGLLGFGK
VKLKPDVKHESTASVNILQVHVIRVDVNIVVGSYLNGRPAHTVHEFFPNRPPGFKLVENV
RNVIYYPLNTRTIDTLTVRLVDQNNRLINFRNEQLTVRLHLKEEARDGS
>generic|BTA016391.1|
MSSKHMAVSGWRDGTILNKDGYFSALMPLRCLLGFAEDFGQILINLKQELVLVRSRSDND
SLLAGDPSQASTIKLTNVQWRVPHVTLSDAERLKLMKQVNSNQFLPIAFRRWETQEIPKV
LEVTSNTITLKTASSLEKPRYLIVAFQTGRRSAFAKDNAKFDHCKLTNMKVFLNDQVYPY
SDINVDFEKNRYGVLYDMYSRFNASFYDKPGAIAEPLITFKEFKTDLPIFVIDCSRSTND
AVKGGSIDCRLEFETSENVPKDTVCYVVIVHDKIVRYNPLTNLVQV
>generic|BTA016392.1|
MTQCNDYSPASPDSETRMDTSDDSIGRRSFDSDVRPIKKRGVLQPVSDENVSRAQATFAV
PNTLSSEEEENVIVIDADDDDKRSPRRAPPPAPIKQQRIYPSIPKPLVHATSYFLNPSKF
LLIGLDSSDAYRMKIHLMKIGTSRNAVVITRDDWAFVKSKIPEIDAYFKEEDNGTLMPSA
SPAGTLQILMTNRLSFQKCLMFAQNAFSQIIIQAPTWKNLSLLVPVLDAHFDHSDSIVKY
FFVNSDRADDDNDEPVQGASVAAAVFNGYSKILIETKFYLQNVR
>generic|BTA016393.1|
MEEQDEVQEGLMQLPVHVVLTEAAFRTRLKTYRLSPAGSAAARFPIEKFLQSSEKIVGPL
VSYGLESSPNLKVNALLLASFRHPVKRREYRDFNLKTDNFRVHNVGDVNDFLVYMRSKIL
QELDDYATTGSGWTFRKVRYLELRVNKYEPLSGKRKKKEQSGVHRKRGPKRGGGGSGGGG
GSSDLRGGCAVRLPDAVRRTKSTISVNNANNSYCFKYAVFGEDLGDPRHAERECKYLRDP
RFATKYNWGVIDYPVAVRDIPIFERANDISINVYQLNPDDLIVRPLKVVKEERPTHRDIL
LYRGHYAWIKNLRRLLARQIPNLRHHVFCKCCLSIFTSAVTLNAHMRECDASGDGDRLPV
QAIIPESIRRKNALSVYRCRPELSFRRALEDARPGDRDFWDEIDWTAVRSSYVKVEDLRR
FAAANRHRLSVNIYALNAENSVFPLMVCKEEHPSHFDVLQILNSSVLEGDAAPETVTYFY
NIKNFSALVGGQRNARQHASFYCRCCFASFTGEVTLQRHKESCRLTKPARSLMPPRDKNL
LNFSKWSHTRKLPYLIFSDWECLLKPVKAGSRPAKNAYQEHEPCAFGFLVVNGDEGSQDP
IRIHVGPDCVSVYFRWLLVEAEKVARFYAVRHPMSTLTAEEQARYDAATVCYMCGGPFTG
TIARGENPKVRDHDHLRPPHLGNFLGAACYKCNVNRRVPDFLPVFHHGLRYDQAILIKGF
NGLGYKTRILASTEESFISFSVHAIFGDVKIEIRFLDSYRFLPSSLRELANELPPEAFRE
TRRHFSKSEAEFLMKQKKLPFPYDHLATWDVLKETRLPEREAFYNKLSKSQASESEYREA
ENVWNFFNCRTMEDFLIIYLKVDVILLCEIYMNFREVVYRTYGLDPAWSYTLAGAAWQAF
LKYTGVTIELLTDREMYHFFERSIYGGLSQCSLRYAEARNKELGHDVTPEESVYIMFFDA
VGLYSYSLSSSLPIGDFRWMNRAELDNLDVTSFRDGDEWGYFIEGDYEVPREVHDLHRDL
CFLPERKKVPGDSAPRLMGTLEHKFRYVSHILVAQQAVANGLILVRIHRGVKFRQAPFVK
AYIELNAGLRRAAKHKNEVQQYKNFGNIIFGKTIQSKRNRISLELVTSEDRFQQLVNRHT
FKHATVLGEDLVLVHKHTVSVKLDTPIFIGATVLGHSKTVLYDWYYGYLKQKFPSIRFCY
TDTDSALVCIRGQSVYEAIKSDAEKFDFSNYPKNHFLFSEKNKKVPGKWADETGGIPISR
FVGLRSKLYAVEFGGCVKKRCKGVKRSVLEHEVHFKDYLGCLHNRRPVFVEQNIITVKHQ
RIYTVNMRKIALAHDDKKRVILSDGIDTLPVGHYKLVENSVETLEQAALAEAAGAERRGE
EDAPSQADGGPQRSRNTVPLEAGTNKESQEGRGQDAASSSREEDGNSGARPSPSPIEQRG
SLIGSRRPEGDPPEWLLPGPSGLCIPPPTPPLQLMYESDSD
>generic|BTA016394.1|
MSAESFEICDGYTHVCLIDRQNVRKAEQTRCSNACPLAGEVSIQSLIEIYLGPHPRGPSS
KRIKSKIPRGSKKMKSKIESNEPQPGCSRWAEVADPPPQSPEDGPSTPVADPQDISTTPS
PSLLDDSDITIIPSSQ
>generic|BTA016395.1|
MERKSPASHHIDLESEDPELFALLNAPACTSTQREPDRKGKQWTSLKRSSFSPYVAPATK
VTDSPANAKRKAVTEAFNRTPAFPETLKSKDIRPGSVFPVINIKNIVTGRFGPKLVFTLM
CEDGEPRDLFLPSRYKMTDADIETLLTDPVTLLFEGKDAASGCLKYKILTD
>generic|BTA016396.1|
MAAQEQNVETFIQCDICDEFYKQGEKHEHGAEQIKKEEGINDETYIKQELIQCDICDEFY
RQGEKHEHGAEQIKKEEGINDETHIKQEHNALIHCDLCDEFYAEGENHEQSPEHIEKMST
SSPTDDNNDQEYCDTCKISYHKREKHEESASHIRNLFEMKVPIVQVETACQSRLKTFFIT
NFQPENLIIDEYLLSVKDLMLKKIKEELTGEALKVNILVYAEYEKADDKDKEGMQLKKFK
TKNEAIFASTDLDEYYEKFRAKINKESFDFHMNGSGWVLKKIQGMELRINRYYALHRGGT
YVKLPFSTKHVVNVNNGESNDCFRYAMLGKFLPVEEKNKHRPEKYVDLIDRYDFSDVRLP
TSIDDIVKFEKRNNVSVSVFGLRESLVSNKKKYTVYPIKVADPEREDHTDLLCLSTPVPL
SYHYCWISNFEQLVRNQLTKHKTRIYICKKCFTYKYSMEELSQHKVLCSLVNKDAFLASF
PDERYLKFENHHKEIKHNYVIYADFEAYLEQIHGDSEHPASAYRRHISNSYAYLLVTEDP
EFKMTEPKLYRGEEAHIKFLDDIITLVGRISKSYNDKESKIIMTHEDRATFEAENRCGHC
EVDFSQPGIVKVRDHDHQKRAGGKTGSNYRKALCSNCNLIFRHEKCVRVVLHNGSRYDFH
EVVLALNKYPHRVEIIPHTEENYISMTVHLGNRFSIKFIDSFRFLPASLDKLVQTIPRES
FVRTRKLTRTDNEFDMVCRKAPFPYDYVDNPAKLNETRPPPREAFFNTLTQTDISEEEYE
RFLQVWQTFNFRNLGEYSDFYLRLDVCLLTDVFEEFRLFGIKNYSLDCANYLTLPGFAFD
AFLKITNVKIQLFNDMDMVFMIMSSIRGGITQVVKRHALANNPLIPDQFDPKKPVNYIQY
LDVTALYAHTMRKHLPYDNYTWVPEGEELLTLAKTIINHPDDAPFGYILDVDIEYPEHLH
DLHKDLPFLCKNEIPPSGAGKCTKLLTTLANKNNYVIHYVMLKEALGQGLKLLRVNRAIK
FRQAPFLAPFIELNARLRRDATNPFHQTLLKLCSNACYGKFIENPLKRKNIKLGTNSRQI
LKAISRVDFVDRTIFAEELVAIHLRRTEVVIDRPMIVGFSILDLSKVHMYQFHYNHMLKK
YNPDQVQLLYMDTDSFIYELTTPNVYDDMMSDLHLYDTSNFPEGHQCRSATNRKVMGSFK
DETGGIPIAEFVALRPKMYAYRFSDGETEKRAKGISTPVVRSLNFANFLTVLKDPDSRMT
ASMRRIGARKHQLYSFETTKRTLSGLDDKRCILEDGVSTVPWGHRDIDDDDDPCMVDESC
GAETELRKILAVKQLRINSIDNSGEPSVKKPRI
>generic|BTA016397.1|
MKVNHNISDEKPAQSQPMSDISNLPLKQARDECAVSVPIANETCSIFTDKSSLIMNSIPN
LDTAIPKKSKKNLFNFKAKDKPYTPFIADLKLLDSITNDENFDQNLDKFIEDEIDKEIGP
VLQDTSHNLNDERETSFVDVVTIEPISTSNEAPIINCNPINIAKESAKKSPLVNSISNEG
SGKDNSVRVIATGHTSSSNESVLISANTVHTSNGVFASSTPQKDASPNSGTEVEKPMKKI
LEATQKGRRVLSYFQSHSKLNSAKRALLCGVLIDHAMNDNPNAKLNSKDFFRLAALVVEF
FPKEKTETYYVPFVPKTGRRKRKLASGKLWHKYTNTCKELRDDGLRAFQSSNSEEEASLS
IVYNLDDVNIDDHNDAIVWLGKSTTPWKTVISKWRLTAPGRLSQFDESEISIEDYYAEFP
ALKVSEAGDLIHIDFSVKFPGSEQIFINKWPSLVFSILQYVAEKAKEDRSFARSLETQHL
PSTYDEEEVKTNPKKWNLLAVRLLLHIIPLRSAPNRKKKTDTVTDETVRLSKIEVAKRFF
MIIPSSTTFVTDIKNRVAVYTQSKKRCQTFIVLVGEEPEYSYFVYFQDILYTVDDLVSAI
DLSFKIYMVLNAEYPPENLLVWLLIQEFIYKLHTEHDEVYLSSLTTLASDLELV
>generic|BTA016398.1|
MVLWLAGSRIAGRNRIRPGFPQKGRSKVTPFCNLISPPCPVSEGGGQTGPGVGDADTRLP
VMINVLSGELEAQITRVDPNSGEVLMRIEMPMTLVADAEWGGPDLDVLYVTSHSRGLDGS
ELEEQPLAGRVVAVRGLNASGRVANDAIICLQSGSHESATCSSKSRLRKLGST
>generic|BTA016399.1|
MPLSRLDQIYRSVLLSKYFVEGWGKPESLKRLCEFRKIVSNRETCYKLVEPDYPVTITKE
ESWSDCQVLEGYFISPLVQYLPGIVPPESEKAHFQLILPKTWNRPDFKPVCLHMAGTGDH
YYWRRRTILAKPLLKEANIGSIIIENPFYGLRKPKEQLRSILRNVSDIFVMGGCLILESL
VLFHWCQNMGLGPLGVTGLSMGGHGVLSNAICWDLLETQYQENESLRIEVQKMLSCIDPN
FIAGQIFAKQYNENLIHSDHPMSTVDPVSDFKVTTNLIKDSDLEAASIGLSLSKPELASK
VKPSGLSQYLKLQDMKILNTDEYLKVLKSVTDKLAVLSDWKSGKGMSEEQKEALQFMRGI
MDEFTHLTQFSTPVDTSLITAVCAIDDGYVPRDGVMDLKDIWPEAKIVYVNAGHVSAFVL
HQKTFSKTHYCVGVSMVLSYGNRQNYGPEVSRYVVAIWKLAVFEPKIIFKYFLLSSDQEI
FNLDRTGHNWDFFPVSKGKPSHSKHPSKLGSSRLLLKNGPVGKTGLFS
>generic|BTA016400.1|
MNYCWSGAQEGNFLPTEEPKNRRTEDIRVGTRELAFGGIERGGEAKDAACARSSQRIRLS
PKRPRLNPRGWRLAPHFHLACQIFTQRFGPQYWGRINPEWSLCNKGRRQSPINVEPQKLL
FDPFLRHVDIDKTKVSGMLLNTGQSLVFRVDKDTKHHVNITGGPLAYRYQFEEFYIHYGT
GNNHGSEHMIQGYSFPGEIQLYGYNAELYHNMSEAQHKSQGIVGISVMVQIGDTPNPELR
IITSTFNKVLYRGAFTPIKYLSLRSLLPDTEHFMTYEGSTTHPGCWETAVWIILNKPIYI
TKQELYALRKLMQGSEDIPKAPLGNNARPLQSLNQRTVRTNIDFKTNEIATQGYLFYAAR
KETRILLLGARKKIFGAYSHIVEDINHLGFPDSTPENNFVTSKMIRWLETSNRDQVGVDN
KDGNSHQHCWAGALSSVNVPHNVAEIGLQRW
>generic|BTA016401.1|
QSKEYEKERRDRLNKAFDQLSSVLPDYDPISSLSKVEILTKAYDYIKKLEADQCKPSQTM
DGSCEKENCNLRAKVKHLSSRIRQLMDVMYSAKIKVPDNLPPTSTYTPGNHCKWNGKAGD
KKVELLLKSVLDKNKENKKNKLIARQLSTGKSKQVSSQAKKQARTSKLYQQKRKVFRLVE
TNDKLGSLSSIPKVVLSITDINAATTGTTAKSVAAPSCVVPLQESNSKVNIISTSSNVTE
IKSGLTVNNKPVSLISAPIMATSITPTLPVQNFAHNSNVGTYILSNGQLMAVQQPAHIIP
QIAPQILINRPVTPILLMQNNNNINSQPIIIQNHNRTREPLANNCRPIYPKTKREITRTT
FSSQKPIPSLNLTFSSIKCTKEMRTEMISGGKQNRNKRQNSKLATLKKFSKDNIKNRNNS
SKEKHMAKMDKETSVHKIKRFERINLMKIKLRKRKRKSPKHILLNKSANHGSVTSHLSSK
RTSSSQSHELIVRKKSNLGSPSRQESTTQVNEVQISKRISNNSDATCGSQSSTIVTSSIE
SCDFISTSKSVVSLSLSPKGAFSSDSILSKNLFPETGEKVSCDLQLKTNSNATEALTSSQ
IQSYSAQNTNNSFNFDPKLVETFNFNSGKDVLTQLGTYEKNSFLPILPPYLEDVREFSSD
ILSSLQIPSNLHNSESLSPTAAFLLSFPLVSTSKNSELLNENENELSCESQNDNSTSIMQ
IGSLESPSSAIIEGQAVLFDQQFAQIPKPNWLSKSCDKIESNQKYNENLSFDTSNITPVH
ASNHPNKKSSVFGDSPCKAVSSKNKTDSSNGSNQHAGKNSQTLIDKISPGKKANIPATSS
TADDTGQNVSIKLSSSAQTVTTCTTKELPKSLLAVSNNLLPVFSELYGSKTDKTACLELS
PKSGERFVENSRKPSDKIKSKDNTLNARAFELSSANNSDATKTTAKNCKEKINSSTVNEN
GSNNKSLVNWMTTPDVRLHGIEQFSNSELFPYQNFDFLASSTVACSSYSTSFTTTNIDQL
FEYSSTTDNNKLYNPNYPAVLNQTNVWSPSKSSLPHHIVGTHTDNNFIIPSTLPTLIGDL
ALGTNTTPFVDAFKVASFEAVPDNYTGQKIGEPPINDNLKSYDRSENNQKVQVNTNENQS
GARSKIKENINQHPCFESKQSASAAKSQQPNKITALKKSESNDKSQQTSGTNFLSVSQLV
DQNQVKSHGIQDDQVLSGSKRNFTHQKQQNKNSANSFNNFSNNTSEKYDPKHRLIKRGSA
TLNNGHHENFVNGNGQRVFNQHSVVSKTESVNNCWQHQSTKESSSLDTGFKSNNYSTESL
LNSGNNHSQVMNFTPISDFHNTPNYSMDKSAKLQSSSVGNFFIPPAQPYQSNQQQLITTI
PDSNPFGESFQFSNQSYRSDASISNEKPRLDYNAPASSSMNCLLSNKNPSISKSEFTVNF
YPSTYSSSAPTKNSKERRTSCRQVADQKHPSNVELNHGIGSHISPPFPRPSLASSFSVSV
SNSALTGPIYTNTSSSSCANKVEKQSVYYSNENIRKPCVSISDYAPFDDCNFKTPQNPLS
ITNAFIPPSSNNATLFLSSTSIPTNVLPSNFNSNSKSFPFLTPVVSTHSLSVSTNNMPYY
TSSTASSSTSISTINANFTVASNTITVSEVSVCSSTTASNYLPPFIGSSTTISTPTVSFS
HYLSPVITTSKNTKRTSSCSLSKSVTSSGAATYLPPIISTASISSNTNKISSYLPPVIST
SSLVSTRNNTVANYLPNIIPSSSSADKNRLSNYLSPVIPTTNTLSNSNLTNYLPSVLPAV
NDASLYLPLTSISTTGSSVSTQDINSSSSSYVLSTPTNTKLNAPSTQDKFAHNNTPSYQP
YISNVPTSNSGVLNGPTTNHLPVFSNKTSDPAVSSSYLPVFSNTAGVTSSSTYLPIFSNS
PSDLPMMSSSYLSLPTSNQGPNSVSTLNSAYTSNYLPSSSFSSSNYFTVNLNAAVPHDSQ
ISNSTANFISYSAPSTVANTPCSSTDVQCSSNFSISSPAASRSLNKSSKTSPGSCKTFVS
AKKAPNSAEVLNSEAKKVHSTNQKLNQEDTSLRTSNKENSSTKAVLKSCNPCVVSKGTSF
PNSSCISNNLNNQSTLSSNQIESPAMFETYKPALIHQIGGNYATEHSSAMNVKGVTTSIS
SKTSLAPPMLPLNSGSAPSNNFSCIYSTSDSISYQPINLPNTFQNRPEFVDQVNIGPSSS
FNNDTAINSIKMTPTSQKYVPSNEQLMYNATANSGSSTLTNFNLSAILPEMNDKIRCHTS
SNSSCITRGLSEQTSFGKYDFYQYPEKKAHPLTDKKVQQMQHASQTVPPNQFNLSSLSVF
CVMEALPPPRVLGNLGALPKGPKVKRKVLRMNRNSAVLRKNAV
>generic|BTA016402.1|
MKTITNAPNRMYLDANKYKYFRKVLSCIVPEFNFRLGFSVDSEIPKKSLEFLRPGYLSNC
PSCEFPPESKKL
>generic|BTA016425.1|
MWAGPPSDGPRTTNGPESFHSNYNKNFYHRPSIHSVTQVLLETQALTMTKINSIKKQSTN
VIRKETADRLATSIQAWNTCKEALEGGSETARLRYLKFMGYRFHGKKV
>generic|BTA016426.1|
MCEEISTISGTSTIHVVNFEITPSLTRLFRRLHDAAISTVLIDHQGDLGTFFSNYQTKTI
MLFANGLGKIISFILNSALPENRFFNKTELQIGQNFTHALNTYTRKFPNYCIEFDTGDFK
FEVRSNDPCDYSMLITSEELRDASVLPDHILDYTRGLFTSKIFNHKNYILIMLTRTVKGW
FQEIHTSIKFIRRSSDRNLTNIDMKTPVDQYLNATFQFFWRFFKGQKIAICCEDTCHWYD
PFEKRVFSYPTESKRNLFSVRNRNASVLKYYVNDDADTLTEPVYEKFRWSSWLNFMIDSL
DTENFRLPGEWYPLLRDALTYDTFRDPLLRDARLNYDAFQKYDINLYVVTPGFSFGAYDE
SYFDHTITVDTCTVCLATPRPGYMPQYLAPFKCFTLTVWLFIVVAIVALLLSQWTTRQVL
LGRFVTGKIIFLVLAFTVLILSTVFQNGMVTLLSERVRYPDIDTVNELKESDIPVQSHDM
DTQSVFLDQYTEYGELSHKLIDSSKYYEAIVEEAVDNFEFFDAYYSLKEGYDLTAFKDRS
TLDRVREIMKSATLAAETDSFIFSIPNFLISRQNFWVKPKGALIDRSSITTSKTAF
>generic|BTA016427.1|
MTTFIFGADGPDNTTGNYSELQGYWLRERVFDADTINGNHDKINALTKSVSPNEMLFELV
AHGILLNLVGIFGFVGNIISMIILSKPQMKSSINYLLIGLARCDTVLIFTSILLFGLPAV
YPYTGYLFTYYWKIYPKIAPTVFPIALIAQTVSVYLTVTVTLERFVAVCLPLRARSLCTY
GRAKIYVIIIIFMATLFNASRFFEVDVIEEPQGYAAYNTTVYRAIPSGLRESSLYVTLYI
HWFYFIFIYFLPFSALAILNAAIYRQVRRANQERQRLSRLQKKEIGLATMLLCVVVVFFL
CNFLALVNNVLESFYDLIIDQLVKTSNLLVTINSSVNFIIYVIFGEKFKRLFIKHFCPKG
GFLFCNAAFSGRESPDGATHDDSIVSNGDGRSYSLRSTHTCHLHRSNTSLVRNGRINGNS
AIKTHRSMRLPSRIYQPPANVYYPKPISREPSWEQTNTTTLNQL
>generic|BTA016428.1|
MRRIETMPEPQEFHFIIIWPSAYWIFKELGLPLSQNKYVDAPSLSDKALARIFNSLFSSY
ILKFAELKPLFWCQFTHDGTLNVPNNIINQVNQYLFSTLCFSNFIFTLPTSLCTEKQHFH
HNSLLCPYDFKTATDEFMSLLEANELLSSRTLLSHTVLKDEDHFLLYEEPTFDKPKKATS
PFIQCLINGYQCLALADTGSEITLMSKVFFDLVSEATDADLPVLPVTNLCIKGVTGIKST
KVTKQTLLDISIGGKVFRFPALIIPNINSNFILGIDFFQKFGAKLDMQADSLELLDGAVR
VPFDNFSKKRMESSPCEIVNPAVHNCYILNKKVVIIADSHGRELYNHLRALLPSSIDLQI
FVNPGDPFNTVIHNITSKNLQFNEDDILIVMAGSNNLSESKTIAEIKNEFDVTPLTALEN
PIIICEIFQRRDFRNNRDICSPINLHLRKELTKHSNIKFLKSSDYIHKQHFTKRGLHLNE
TGKHVLSYEIFRLIRDTQITRKQANQLQVTVRRITVIDSFEALSSSEIRVSTAGELCANL
KTSINCFPTQVQGVHPSYDEINTKIGLLKRSTEEKLALIKLLYSYREAFSIKPGLCKTYV
AHLRFKDSDSFIKRSYPIPLSKLGAVRSEIQRMLDLGIIERSSGPYSNPIVPVGKKDGDV
RVCLDARMLNTKLISDAECPESIEVILSRFNNPKCISTLDYTASFWQIALDKDSRDPTSF
NFEGKNYRFCVLPFGLCVSMQIFMKALDTVLGPETASFLSKYVDDIKIVSETFQLHLQHL
GIVFISTIAAGMTFKFPKCGFLEPETDFLGFLLSEAGIRKDPKKT
>generic|BTA016429.1|
MYGLLLENISDYIKSVYGEEKWEEIRRLAGVEQVSFSVHQVYPETLIPKLAAKAIQEMRI
ELVREELLFDTIHVTFQLTFDNRAFTLASLTMTREEKHLPVSASVLFEIFPFCIVFSSDM
VVRSIGNSLVVILPDLVGKKLTHWFDLVRPLIAFKFQTILNRTNNIFELVTIESVLHKSA
LDRRQDTVILSDELESSPDDKKLRLKGQMIYMDNWRMMMYLGTPVMPDLHALITTGLYIN
DLSMHDFSRDLMLAGTQQSVELKLALDQEQLKSKKLEESMRKLDEEMRRTDELLYQMIPK
QVADRLRNGENPIDTCQMFDSVSILFSDVVTFTEICSRITPMEVVSMLNAMYSIFDTLTE
RNKVYKVETIGDAYMVVSGAPEQEHNHAEKVCNMALDMIDAITDLKDPSTGSHLQIRVGV
HSGAVVAGIVGLKMPRYCLFGDSVNTASRMESTCEPMKIHISQSTRDLLSPNYKVKERGE
IQVKGKGVMKTYWLERPEERPPLSRSIPARSDGSEVEWEKSADTLIGIVDGSSRIFSPPP
QDQAAARIYSPVTFTEIARRSVASSPVREAAAYAAATASSQGARCNSLGAVFTFSDDDRS
WGSDSAKNSGKTTVTEGTTVLVPAIPIRTFNAQRSSPFTTGKSPEPSKTPPDSSKTPSSE
PPDSSRLLPDPSEGAAEPSGILSEPSESCPKSSSLPEREDKGDGSDSHFSWCGTEPTRQF
PGRTRSATTSGMTLPLSSEPREPEKRRRAPDKVVTSKSESSLSRSNESSLGSAKLHHHHF
CTSFIPHQALGKHKGHSNSCHII
>generic|BTA016430.1|
MSSRRESRVVHFRAFASRFARPLARKIGDRSCKLSYRVSFLSTGEITSDVLRMVREARMR
TLGPFSPSFNVQTVLMEGLQKVLPDDAHIRVSGKLHISLTRVYDGKNVIVSQFNSKEDLL
QVLPDDAHIRVSGKLHISLTRVYDGKNVIVSQFNSKEDLLQALMASAFVPIFSGFLPPRF
HGVRYMDGGFSDNLPTLDENTITVSPFCGESDICPRDPSAQLFHEALVANLPDTVVMLFQ
DAIDSANKGLINWIFKHRGMKLLSILSLPYTLPADIVYAIFAKSAPRIGNNLLLISKFLL
EQLSLFLHQLSQKGEQMSANISCQLAVSEYGSKSESTHDVVKNKMNLNFSLNMEDKGKDE
CDISGKKCLSRKPSFSVNHSSNPAIDDDTFDHILQVTAHHDALMAFYYMDENNKVKVTEI
FDVTEADENAESNNVAELREQTDETRILIDEDDCDEWGDENEPLANAWVTSNSEEGLDGY
DAEDDNSVSSLDDADDYRREMSTIFSDAETPILSRFYTVDSVITEWSKKFKEAGIPDPES
SVRNIVAHVMNLPKLGDLYLKIDENLKENQYEKLIPLFECRLARMPVQYIIKEWEFRDLR
LKMVPPVFIPRPETEMLIDIVMNNSPALNSILEVGCGSGAISIALLRSNSSLQSIAIDQS
EKACKLTKENADLNEVSRRLNVLHAKLTVEGGFQPTSSEKFIFDQKFDVIVSNPPYVPSS
EVLTVEPEIYLYEDLRALEGGKDGLKIIKPLLTVASKLLTKDGLIFLETHYHHSKLISDW
INLNPSLNLEFVQTFKDFCEKDRFVQIRKIS
>generic|BTA016431.1|
MAIIECRYGVFLFARQYALFFNICFACCQENYVQLKKAVEELKTIIAGITAGGSEKAKEK
HTSRGKLLVRDRVNALIDPGSPFLELSQLAAHGVYNEQVPAAGIITGIGKVAGRECVIVA
NDATVKGGSYYPLTVKKHLRAQEIASENHLPCIYLVDSGGANLPLQADIFPDKEHFGRIF
YNQANMSARGIAQIAVVMGSCTAGGAYTPAMADESVIVRKQGTIFLAGPPLVKMATGEVV
SAEDLGGGDLHCSITGVTDHYALNDHHALSITRNIVSQLEPPSETRQSTDVAPPLYPADQ
LYGIVGTNLKKSFDIREVIARFVDGSEFSEFKSRFAETLVTGFARLYGHKIGIIGNNGVL
FSESALKGAHFVELCCQRKIPLLFIQNITGFMVGREAEASGIAKHGAKLVTAVSCAQVPK
LTLIIGGAHGAGYYGMSGRSYSPRFQYMWPSGKISVMGGEQAAGVLAQITKEQRDKAGLP
ENEWPELERKIKEPVIKKIEEESSPYYSSARLWDDGVIDPCDTRMILGLSLSATLNHPIP
DTKFGLFRM
>generic|BTA016432.1|
MPMENTCYRYDPYAERLSIFNGLSDEEYFDFSLTDLHGKTLRCGVELHEANFPAVVHLSS
WASPLLHSISLLQEALNCSVDLFDPPIDIPLNSEAGLKYDLDLISINGEAGLIDLGVSDV
DHTVSVESCALCIVAPRRGFKPPYLVVFLSFSGPLWLIFLASVLLSIAVQRHFQQFQVRV
LGDLYTDRSRSAFENTSAIFMIYGYFICGSPPRLLLGKWFTGRILFLIFSFSALIIVTVY
QSEMVTLLSNRVRYEDIQNIGELQESDLFIQTTSSSEEHIEFLRKHPDYAGLETKLFTSY
RSINDVLSEYLQPNIGGRLIINGTFYTIDENLLSNLTEGVFSETLPALNKALISVMHTDA
FFVNIPQSMLQQKNFLIRWRSLGEPVEWHRLDDCVFMYPFAYRVLRNSPFFEALNHKVTG
LLESGIIDKAIGSERIGDKLGIFLQKEELDEEPRPFTMTDLQSAFLFLCVGLSISGLVFV
FEMYQNLTQ
>generic|BTA016433.1|
MDEVHRLYSIYFSRNGAVPPGLELRLDADSSIRTNSTDSRENSQCASAPSHRECSSSWPS
SWIRQANELSMDPRVRLSPWSPPVKNEVKLSWDEVFLTRQRRIFFIFNHCVSLLGIYYCL
TGQVKIATVIWAALLGSLSLIAVTAGAHRLWSHRAYKARWPLRLAMAAFQTVAVQYSVLN
WVRDHRVHHKFVDTDADPHNSRRGFFFSHIGWVLVLPHPAVQEKKSRIDTRDVESDWVVA
AQYKYYLPLSVLLGYIVPTLVPWYFWSEGLWTSHIVAAQLRHVLTSHGTFLINSAAHMWG
TRPYDKNIKPTENMLVSVASMGEGWHNYHHTFPWDYKNAELWDYKVNLATAWVDLFAWLG
QVYERKTVSPEMVAKRARRTGDGTHPHHHHGPGVWGWNDDDVPQEDRAITRIIDNKAA
>generic|BTA016434.1|
MPPFSANLDSNAAAKPALHNHDEDPDNGMEMKSADRLRFTNEEDQPLSFASHMVSDVTKK
VSSLLSTLKYAALRLYIVFWHELSMDPQVRHSPWSPPPQDEVKMSKNQISIVRQRRIYAL
IVHVAALVGLYHCLVGNVRLFTVLWVCFDVEVDSQGRVGYPLHFGLQISIVRQRRIYALI
VHVAALVGLYHCLVGNVRLFTVLWALGLGVASSTAVTAGAHRLWSHHSFKATWQLRVILM
LFQTMALEFSILNWVTNHRVHHKFVDTDGDPHNSRRGFFFSHIGWLLIAPHPDVLRNRKL
VHTADVRSDWVVHFQTRYYVYLNLILCYLIPTVIPWYFWAEDFWVAHFVAGHLRQVLFLH
GTFTINSLAHLWGSKPYDKNICPTENMLVSVASMGDGWHNYHHVFPWDYKNAEKWDYRLN
FSAALVDAFAKLGWAYDLKTVPERMVAERVLKTGDGSHPLSQAAHSHPTGEDAVYGWNDL
DMPQEHRDIALITHKKQR
>generic|BTA016435.1|
MSVATILRAHSHRAGLAADDGLTPAASPGGRAHRHPPHPRTSSPPGPEETRTDQAQDRVT
IAGILSQAPGSTEAGGSGVELCAGPIHGETEGSNFDKSEPGMGMTSAETIDQRGTSLNGD
ASPAQARRLYVGENGASPWQCPCPSGPVSILPKLPPPPTTTSTPLPESTLRRAAVIEEFG
AGRCCDGYTRPKGGEGSNSTF
>generic|BTA016502.1|
MEEDEGNLRLASLDSTKRQLELQLQCFKHVLEQDSIDVDALKTRFESSKGILTQYLRVFQ
ELTTKHPTAYPIDTVLTVEKQYYEILAQANAFINSVDPRSNMPGTSLENQSVASPFPVTD
QYMMKSYLKPPKIPTFDGKKSEWPALIQMFNSLVHNNTALSNILKFHHLKISLSGKALDL
IKHLKFVENNYAAALNTLKEKYEDKKASLNVYMKSLLDFDDPCQCRIDSRLRAKDVERIN
NKITQTLEALVTLEIDTTTWDPFIIHVATSRFDRSTLAEWEKVTTPKELPTRKQPLDFLK
KRSRILEAVETHGSKL
>generic|BTA016503.1|
MYSDFVRILVGEWGMTPSSAQLVEDNKIDLNLMKETSYSDFSDLVLLMPVGDKIRFKQGF
ERLHKNTPSNQNVSDANVSVDIQIDPEAEAALKDLLEASSSSSTQFSPNIIHVESAIPNP
PPGTQETSENKTPPQVLTPRRSPRIQQQQLQREENKEKDKDGPRKNLFGTSSKQDDAELT
LNSHYSLQILLLSDPKGKAVYHSYSHEKSLTTKQKAVLVNLIISKELSESKNYTISSQRF
LDLQKYLKRLFPTEDSDNWYTKYRVVNSLAQSARGRLLDVYYNIRKDLIKSQAVTSKRKR
KSLSDEEVQATKPDCEALKFVKTQYKPLQTVTKHWEATFQLRLEEFNKKNIPIHEYFALY
PVLGTSDGAKLLLNDFNRKYPNLVHSFFTNWPTFKRDFKGFVESNPESHNKKTCDKLGID
LNVADDDLADVYTLRLLAALLVKPLPKLTKEDCTEGFICCVKSEADAVLKGEQRREKLKL
AGRRLQPFPIVVVDDTPAVIKSYALINQVLLVVDSPSAAIDMCFKTCFLLNANYPAESKV
AWLFEQKYIYNHISEYDFFSAEERKLYKSFLEHKAQSIVA
>generic|BTA016504.1|
MSLSCSRFVPPCGTFAFRFVRSHARHFLFCSFHLRYLRRLPVQYTFDLLKIRVQRRIEVN
QSPRACHPPPIEAILVHHLRERVEFYLRHLVPNLPRSGQH
>generic|BTA016505.1|
MLPRDIKQTIRASTVYKIGNSTFRVQPQTCFFFSFLGIIILLLLLYWTFHSPTYGRTIIK
NLEDVALPTAKSIFSGSVYNRTYPLSAPFIVSHGIKYKIAIISDLDENSKKGNKWISYLK
KGYLTYNPTDKRASVEWDNGDPVVLSSGYSLNGRGMELSELVVFDGRLLSVDDRTGIIYE
IDTVHNKVYPRVLLPDGNGKSMKGFKAEWATAKDETLYVGGMGKEWTTSEGILENYDPQW
IKTVSPAGEVKHFNWRENYIRLRRALQVEFPGKGKEWTTSEGILENYDPQWIKTVSPAGE
VKHFNWRENYIRLRRALQVEFPGYMIHESCAWSAIHKRWYFLPRRSSRLRYNDKTDEFMG
TNVLLSTDADFSSIMVTYIGEIVPTHGFSSLKFIPDTGDMVMVALKSEEDKGVTATYVIV
FTISGDILLPETKVADLKYEGIEFI
>generic|BTA016506.1|
MTDKISMEESKKMKVFEEKDSEDFLEEEPKHIDLGARKDLKDFSLEELKEMGADMRKDLG
VLQQANNRRRDVMNALHEYNEIKDVTQAVLGCLANIEGVTVKEMHRSFDLDGNDL
>generic|BTA016507.1|
MHHIKINNLSRTIFFSSNNDVDEEEGDEEEGDEEEGDEEEGDEEEGDEEEGDEEEGDEEE
ERRRTHHPPFQYVDDGNRGEVCGGFSDVPWGKSTKGSHYIPSEKAFLFSLSNNQDLPPTK
YDIVKKPFAICYHPEVGPIFGAGADLLIADNCNANVDSYSNLPHSYDGENASFNSLMGDY
YFSVQDYEVFTPVGK
>generic|BTA016508.1|
MYVDDTNRLKLSFFDVRNCLLGPNYTVKVSNFGMARNLYSADYCDLDGKTALPIRWMAWE
SILLGKFTTKSDVWSFAVTLWEVLTFAREQPFEELSDQQVIDNVTHFYQRSKQLVSPLIL
REISQMPHLFICS
>generic|BTA016509.1|
MGMKNLIPHYQYQTTKWTINYDAEHQFHRSLFTFHFPRALNELAAYARHGQLPDGTNFST
PPDQRPAPSPRRPSARLSQRFAEVVPLFTREFKLDAATELRAFEKKQTEFESKRRAVETS
LEEQRQNLHRDARDALHKAQQAMEEASNFQALFPEKRQHLPRLRLINPDPPVPHQPTNFE
ILSEFAAKVTKKLRDTRADPKIQLSLARKISAEIFDEDDDFSMKMQFKKCIPTSLFSHLV
PATHTLKINYVPFLRCVVRGVECRFRSTSSPPPPPASKLAKCQPRHTSATSSEKSRSATR
PAREMDH
>generic|BTA016510.1|
MIMWMDKVGRRQTIGWVRIAIPNNTRLNCLAWNSEQDWIAVGGDNGLLKVLKLDSGNEGK
SKGLASAANLSMNQTLEGHNGRVQVITWNEQHQKLTTSDENGLIIVWMMYKGSWYEEMIN
NRNKSVVKGMAWNTDGQRICIVYEDGAVIVGSVDGNRIWGKELKKSVLVSVQWSPDSKYL
LFGLRNGELHLYDNQGVFSIKVGSNIPSITTLSSSVTGLDWYNGRNGCIPGAPSLAVCYA
SGQIVLMRDQFDCNPIVVETGMRIVFCSWNHNGTILAITGSTVLADEVKESNLVQFFSPF
GEHLRSLKLPGKEISSCVWEGRSLRIAMAIDSAIYFANIRPDYSWTYFSNTLVFAYTSPE
KLGVTLTFWDTRNNETYCMQVPKLLALCSWQDHCTVASKTNESENSYLLSVCNTITTTID
SKHIELEPLCVTMNSMHVFAASRTHFLLWHYITPSSQSSLGRFMGPKSRKERVYHVDDTP
SGVAEVIHDLDQNTSQQDYTNTKTTSDPITCITCSNKYLVIGRESGILQFYSLPQVILIY
KSTLSSRPQSLYLNCDSTRVAVVDVTGVLTVIGAEKNAGGEIVKGIERRDVWAVCWASDN
PQLLAIMEKTRMYIIRGNDPEEPILTSAYIASFRDLEIKAVHLDDLLQSPNSPSPAHLAT
LEVKCLRDTRELLEKVGIKEASVFIEENPHPRLWRLLAEAAIKKLDLVTAETSYVKCKDY
AGIQLVKQLSNIHKDEVKHAIVAAHFNNFNEAEQLFLDADRRETAMNLREKLGDWFRVLK
LMKMGSGCSDSQYLRIYNAIGDSFADKNEWESAKEFYEKANNTEKLVVCYQLLEDFGALE
AFIKNLDESDPLLTRIGEVFLTFGMCDQAVKAFLKAGAVNAAVEACVSLNHWKEGIDLAS
HHGILPKITGLLEDYASELITQGSSLEVIQLYRKAGRLLDAAKLLFQIAEDNQSGLVKPI
LQKKLYVLAAILVEEHSKGSVGSYKKHLINDSEMSLHFKMVDDAWHGAEAYHFFMLAQRQ
LFENDFESAMFTALNLKNYDDLFPAEQIYSLIALCSLSAKCFSIASRAFIKLESLNAEYE
KIAFEIFTKYPLKDSLPVKFKCNSCSTDVSIW
>generic|BTA016511.1|
MIKLFSLKQQKKDGEPTPRSGNQKKASAAQLRITKDINELNLPKTCNTEFPDPDDLLNFK
VIICPDEGFYKGGKFTFSFKVGPNYPHEPPKVKCETPVYHPNIDLEGNVCLNILREDWKP
VLTINSIVYGLQYLFLEPNPEDPLNKEAAEVLQTNRRLFECNVQKALRGGYVGSIFFERC
MK
>generic|BTA016512.1|
MKNNYLLAVSSPPRIVKQPPTDEILFQVVSQQNENDKPFIIECEAEAEPAPKYRWIKNGK
NFNWQVYDTRISQQPGRGTLVVTNPKEEDLGQYQCFAENEKGIATSNSVFLRKAELNSFK
DEPPMTLSAQEGDPFKLTCQPPDGWPKPNVYWLIQNFDGVIKSINNSRMTLDPEGNLWFS
NVTRLDASDDFFYACSASSLFRNEFKLGSRVLLQVVATGVSSGQNKHAPVQQYVTRKNEV
ALRGKKIEMFCIFGGTPLPQIVWSKDGRPIQTSDRVTQGNYGKSLIIKSVTDDDEGKYTC
EASNGVGEAKSYSIDLQVISVPYFTVEPEIVNAAEGETVTFSCEASGEPEPIIQWVHNGK
PIEQAPNNPRRSKTKNSVTITNVRREDTGNYGCNATNSLGYVYKDVYVNVLALAPEITEP
PRDEKTVNGRTVNMTCRVFGAPKPLVKWVRNSIELTGGRYTVLENGDLQISDVNFLDQGE
YTCYAENKLGTAEAVGSLTVKERTRIIEGPEDYEVAAGNTATFRCNAVTDSSLRLTIDWE
TDGGPIDFDSEPRFIRSNDYSLTVTKTTELDSRTYTCVARTELDNATAQATLTVQDVPNA
PKLVSVNCEKKEATIRWSPSGDNRAPISRYIIQYNTSFTPDAWENAFDNVPATDMAYIVP
MSPWSNYTFRVIAVNKIGSSQPSPHSSTVCTTQPDVPYKNPDNVEGKGTEPNNMVIRWTI
MPEIEHNAPRFQYRVSWKRDIPGEGWSSDDIVDWRRSEHLVSNLPTFQRYQIKVVAMNEK
GQANVAAKEVIGYSGEDVPTQAPTNFTIVQVVSATSAILSWNPVPLESIRGHYEGYKIQT
WTDKDGENGAREILVKGDSTRVHINKFVPDSKNYVRVLVYNGRYNGPASETLNFKTMEGV
PGTVQMLEASALGSSALYLTWKQPEQPNGQITGYKIYYQTVKGTKVGPLLERDHHIPGSK
LTHAKLAGLEPGTMYRVTVKATTRAGEGEGYFVEKRTRGSQAAPPDTPRFNWFRLQSENG
FSSVKVVWLPNLESSKPGSHFFVKYRLKRDPVWLESDAELSEDYIIVRGLKPGEIYEFKV
VAVDGEYMTESHAKEVEIPVLEGPLIYPSGGDNIITAGWFIGMMLAIAFLVLVLILICVV
KRNRGGKYVVHEREAVHGRHDYPDEPNFQEYSQPLDSRLHRGGSTNSDHRHPESDTDSMA
EYGEGDTGRFTEDGSFIGQYGQGAASKSKPEEPQSPSAIATYV
>generic|BTA016524.1|
MVAHASTYLAGSLMIHVKVTRTYQQLKIIDVHLRFEDEVTSDSQSFAVGVTIESLAAQSC
NKEWVPGFVSYTSDSSNGHSFKLVELTNLAIYWDIIRPPKLLWSHTSASDLSKLLSCAAA
DKNDHQYILPPVCAVAHLKRNRSDKPLRSKTHPRIVCDLQLEEVALTLSDLQYSLAVNCV
KGLKRIQLRQNYRKFRPTSSVKENPRAWWLYLFNCFHYKIKNTSRETASWQHCIQRAKEN
VAYVDIYSKVLLSQTASPTLLPEENRIKDTVEIERGLEELVSLREIAMFRVRPPQPTSPP
VTNGGATAQGRSMLLSWFPQWWGWYSATQPIEGDLSSGTKDTGQLDDEIFDAIADTMEWW
GWYSATQPIEGDLSSGTKDTGQLDDEIFDAIADTMENNTLLKRDAVFGQFNFTLKQGGIS
LCSVYRSSNGAFESNEAPSSRPSRTLSSSLARLIGQESQPDPQPTNLFQFSYEYKPFHSN
VDYKLAVQSQSLDIVYNPSATKWLIDFFTKPHQTHSSQLRQAARHGYNAMKQRTRKELLK
NWENILRGSVVETHRKQWDIELNISAPQIFLVEHFTDKNAVLCVVDFGKLLFTNKTIASS
SVVADNQSSMKEDEEEEEDEFQTPCSTPPGSETSEMDSVSFNATSNSDFISELSFHQKLY
NSYSLHLCDLQILVGHVKDNWKHAHVKGASTLHVLDRFNISLQIERRVIFTIDPQFPSLV
LTGSLPKLVVHINEQKIQAMRTLLSILSGAGLPSPFRSPDTPSDLGVKELDSEPVEDTSA
LPNAEPMESDQYAQLQFTVNQMSLELQSRGRAVAEVQVCRVRAACCQKLSNTHVSLSVHS
LLVVDALQTFGPDFELLAASHKHVGMDSVSGSLRDSDPTSPSSPSSPDPLGGKLTSPAIL
SHALSTLSQDPSPSPQIQFRVSSPIAPFPTTQTPVMAAQDSEALISVDLLFESSQDPSGG
HLKKANIQFNNLDIIANQETIVELIGFAKRILPPSKPSHNSHHYFNAANVMTASVETLEF
FEPDYFIRPRTQSTGNKPMPKAVKSTIQTELTFNFHRLNVLLMRAVVKDSIVIGRKIATA
TLSGAKIQAVVGNDLVVEGSLGGLQVLDLTPEGQTHQRIISFGRDPLTEPENTDLFSFLS
SDLYSMANSQSDKKQETGAIQALSFKIKRPLLEQSNSKSQQDFADVFVKLASVWYTHSPH
FICELRSCATEFKQYLTNLARHIASSATEMAMGLVHSRADSLAQSLSMSSKLSLYGSSFD
VLASPQKRRRSISQSSDSPSIICEEETPNINIRLDIIMDSPVCVLPRSTSSHEVLVAHLG
RISVTNSQPFYGETPCTWKEELDLWAHNKEKYLVEIRDMNLHSLDIQPRILSSTNRNQSS
SHLSLSESHLLPAAKLYNCLADSKPVLHDTAIDLHIEREVGRSIMKQSLEDSILLDGVDF
NVEKLDTLSISGSVITSLKVSLARQQYLQLLDTANYLLTADYRPSPSLITAPNISSKLDN
IEEERSALSTLELDPSLRHRMLSHLTVNHVDSANKQFLTLNVAFDLPVFSMELKADLGSG
EQGLVDLSFQNLSVSYDRSLPHETNLQVSLRSFVMEDLSQEQDSKHRFIVQSLNSAQSRS
LEIPSCTYLSTSCPNLLPHQLSKMQTQTFCGSLPDHLHTEMILGAPRQSNLPTGISIRPT
KPSRQDPSEYPSTPPPSPRNKSSPPPFPEENLVSINVLMYDEEASQRKANNVYKKTAVDF
NSLDVIVNVESWVVVLDFFGISSPDVEPRPVADPKKINLNARMNQPSVNLEQTKIDDQRA
IKEEEKAELTVSICSLSLILNKTEYEIARANVSNLQAVVLSSQSATIVEGTVNSLNLYDL
TSHRGLYSNRFITSDLNIHLFRYSDRSLRHLREFDTHLKLVMSSVVYVHSQRFVTELQAY
FAHFNRLQRVLGSIRSSTKIQGDPVGSRISLEISAKTPVALVPVSSRKPDLLIADLGKLT
VNNTFKWCGDIGTLSYLKLDQFEENERCLLDVSQIELLNMDLYAGSLLSCGFVASVSNSS
CVLFGGYLIEKKGPSLLQEKCELKLQVERNLMSSVTKIVPDLSIRGNITTLAIRLDVPQY
RLVRGLLTYNIGENVAEIYQTIPVQDDEASAHDQVWTTQSILLDLVDVSITLLSDYSETD
IVQPIACINFIKSKLTVESFSDLSQDIDLLSQEILVIDSRFQSGTVKPANVFTNILQPIE
KENFSNVQAVVHHRKRLNSSKTTVLLNNMRVMLILDWWETMRDFIMQTIDYSSELDAFYD
SATTSGNQLNGPAAVEMKINITDSEIVVVENTSQWDTNAVILKSTTVINYRPAVYEKPLS
CNINQCEVFSCILGMEEETALSIIDPVTVNCEIVTKHSLPGDAVRVLKVQMHHLSIRLSY
HDGLMFMQILKSIPKQTLRARTNSNSPKKRNKQQQIGKLASLGFSLADCAVALEKCEDLD
EAALWLTQNSTPVVSSFSRTADFDSHMNPSGLHFDRVELKTEQLSICIIDDCRDADVPLI
EISLCNLFLKQGITGKFGEIYCSLNCDYYNRVLSGWEPFIESWLCEIKWQYYSKTGTSLR
NERLELNILSQEVLNVNITSTFIELYSSVKENWYQEYNSNQNTLDDSDKAASPVSYRRRA
PFIPFALKNQTGSKLWYTPILANTDSDWNLETSPELQALEENRSWLCVEPGATVPFSFEM
RAKVRHRNSHRLCAHRLGVRVDGWRPVQPVSVDQVGIYFRQAVPVTISSNLPPTRIVFEV
SLEGSARKLITIRSALLIQNKLEESIEVKLENSPSMSIGADTSHITVMEPNSCEAVPLTH
TLAQITLRPLRMTNVPSSQYHTFSSRPIAWQHVQKPGEIIEEIRHCHINKGPSYKFCTAV
YRENYPCDIIKPLSPPVMNLWAQPAHIITILSPIIIVNLLPYELHYIIPDVALGRIKPGQ
KAFLNEIDPLESSAEISFHLENFPSAGTVIIPASPSSFVGKLRLHDNFGRKLQLKEPVNV
KKGEGIQVLVSAAYWIMNKTGLPIVFKQEGVSIETAGQSEEHEFARMMAPLLFSLADNEA
SPTVVARIGSRVHSETSPVWCTPFYLQPGVAVRRLTMSHADNRPDIVYVVGIEIRVGRGL
YRETNMVTLSAHFQVHNKSSYHLQLAQKCLATALVNPGTQGSYSEAMPSSSTPFHWPLLD
KEPLMCVRIVDVPNCMWSGGFHIDRNDSFHINIRDISGKMYFLRTEVVLQKASYFIIFMD
ASTLPPPLRIDNFSLVSLQFYQTNINSASTVRANSSIPYAWDEPMYPKVLTLVAPGGVSA
DFKMNEVGSTNGLTYENFIYIAFTGTFSRVPQSNSIFDPLDVQCQQLVLDVPDNSDRVIL
NRKQQGARSQLWRMTAEGQLQHEGSSPPRDPSGKMPSPVSDNVMVLDISGPAPQPTEYSG
LVLRRPHQRRKMTQTWRFTEEGRLCCAHNNMCVQAKDGFFGLRPGSEAVLGPPQAVCHQR
TPEGVPLEQAVSRQRLRPGSGFLSGCVTTDGPTIVLQISDIHEKQDYASMEDKDWVQIAV
SQRPTSLSHNSNLTPTSNFKEMMLNIDLRSGMGISVISRKPCEELLFSRLTGIHLVMKRA
NNCESTILRIQNLQVDNQLFEAQCPTVLYVTPNGRSSIPEETNSPILRLQIDKCLPKPGS
QNNTEIIQSCILEIKKFSVILEEQLVLKMFAFAGLGPNDHECENTCENDYETQRILTEVT
SVNAKRYYFGVLQLVLGRVRLSVTTSSKLSTNLKAIKRKLGLTLIKFEDAAVEIRPFIRT
HIFETSQFLFQLLLKHFRDELKWQAAIILGSVDFLGNPIGFFSDVSEGFSNLIYDASVGS
FFRNLTHAASNSAAKFTGSLSDGLGRVTLDEEHEETRRRIRKLHSGTSQGHLAAGLKGFG
YGLIGGATSIVKQTYDGTANDGVQGFLSGLGKGLVGTITKPVVGVLDLVSETSSAIRDSS
RSSSKAIPKRVRPPRCAVGPAGLLPVYSKHQSQGQQYLYTINEHDYSELFMAYEILRPGS
EDLRIVISTQMIRIFTVNASNSPSVVTKINLNHILHCQPLILQGMEGNWMYYIELKLHSD
STVRYFEEDPVKKPRIRCETKDIAFWVSEQINYARNVYMERHMTLSSTADDMPGD
>generic|BTA016525.1|
MVLFLFRLFQICFDCNAKNPTWASVTYGVFICIDCSAVHRGLGVHLSFVRSTQLDTHWTW
TQIRNMQLGGNANASTFFRQHNCDTTDAQVKYNSRAATLYRDKLDHASKQAMKLHGTKLF
IDGGLPHESHHGEEKKDSDFFDSIMQPGEESTNGFQTNFPTQPRVDPTPVRSVPTLAPAN
PPEPVKVANNLNSTSNSNAHGSPSVEGAFSSNSATSLSEHKSTIGRKGPAKRTGMASMRL
AYQDLSLQQKKEEEKLKITDPKKAEQIERLGMGFCARGEIQHSALSDMKIIKQETPIKSK
SSSSSDDPFVIPFSFIKKVEQFSDSDLDFILRSGSSNWMDSEPKSTSAWDKSSNDMDSMW
KDNLSSKSSPPKSSSNNWEKSSNTWEKSSNNWEKPSNNWEKSSNDWDNTSSNWNKSSSNW
DKTETSKNTASAPSSKQKAPASAAPKTADTGSDAQKKFGAAKSISSAQYFGDSTEEKDNT
SSNWNKSSSNWDKTETSKNTASAPSSKQKAPASTAPKTADTGSDAQKKFGAAKSISSAQY
FGDSTEEKCNLSRFEGSTSISSAELFGGGSSHQDYAAGYTPDLDDVKESLRQGATKVAGK
LSSLANGVMSSIQEKYSGGY
>generic|BTA016526.1|
MGDFLLRLKTKEGPIVVKDLTPKHNMYDLKQKVCDLTKIDEMKVNILSGYPPKSLDLSNF
ARTIEAVGLRSGDTLIVEEKSSPSQQFVNKNEERLQHITAEQFNSHGILMRRTVPSDNSC
LFTSIGFVLGGKVDTTCGSDMRQIIASEVSSNEGEYSEAILGKPNKDYCKWILRSDSWGG
AIELCVLSRFYGIEIAVVDTINGIIQRFGEDKDYGQRVFLIFDGIHYDPLYLEQMTPDGR
IQTIFPSDDDRIFAEAQQLASEAKASRQYTDVQNFTLKCLVCQIMLTGQAQAQQHARESG
HKDFGEIAS
>generic|BTA016527.1|
MDYKLIFVIISIILSALETSGYKILGLFPYVGQSHDVMFKSIMKELVKRGHVVDVLSHYP
REKSMYNYTDLSVLGSVPLPNNQESFETPVISKLDIFNALEMFWFHSAIKKHERVMESAV
AQELIKSEKSSRMSFAERVINAGQLFLSLVSWYGLIVPANQRIIREHFGNDAPPILDTLK
NASLVLSNTHPTIHGARPLAANVIDVGGVHIEPAKKLPEDIEKFIQESPHGVIYFCLGSI
IRAATLPEEKRSAFVYTFSRLKERVLWKFEDENLQVPDNVMVKAWMPQRDILESFATDMI
IGFVDKFKVPFVLLSSCALPPWTSDIVANPQNPAFVPVFTSRFGSRMSFAERVINAGQLF
FSLVSWYGLIVPANQRIIQGHFGNDAPPILDTLRNASLVLSNTHPTIHGARPLAANVIDV
GGVHIEPAKKLPEDIEKFIQESPHGVIYFCLGSIIRAATLPEEKRSAFVYTFSRLKERVL
WKFEDENLQVPDNVMVKAWMPQRDILAHPKVKLFISHGGLFGTLEAVSEGKPMLIMPKDS
DQPMNAQALKAQGVAQILEFDGIRNETIFETIKEMLKPEYLEPKFRVDQSGAQHPNTQLS
NLKTAKLPISADFVTPYEKIRRDTSHIIDIEKFIQESPHGVIYFCLGSIIRAATLPEEKR
SAFVHTFSRLKERVLWKFEDENLHVPDNVMVKAWMPQRDILAHPKVKLFISHGGLFGTLE
AVSEGKPMLIMPKDGDQPMNAQALKAQGVAQILEFDGIRNETIFETIKEMLKPEYAERAK
DLARLFHDRPMSAADTAVYWIEYVIRNGGAKHLRSSAVDLPYYQYLLLDVILFYFFSVIT
SVYIIYSSIKWLCCSNKQINVKSKRKWQ
>generic|BTA016528.1|
MDEKFEVVISGVSARIPDCDNISDFMEKIYNKAAMTGVNTAWVKGFEGVPYYSGTVKDWD
RYDTYAFNINLAQAKCQIPAVPKLLEMAHEAIIDAGIHPKSLSGTNCGIYTLSSQGDFSP
RLMRGNNRRTMTGSTTSYASARIAYCLNLNGIHPKSLSGTNCGIYTLSSQGDFSPRLMRG
NNRRTMTGSTTSYASARIAYCLNLNGTRLFPHACLTNLPTY
>generic|BTA016529.2|
MIKMLKKFYADCKVDPTRVKYIEADGSGIKSLDETEMKVLAKVFTENRADELLVGSVASN
VGRSETSSGLISLLKAVLTFEKGTIPPTRNHSTPNSKCPALSLGSIKVATEETELKGDLI
GVNSFSLASDFAHGLIKRPPLKTTEEPSAEHHIYFLSSRTEEGLEKIMDRAAKVPLSRDF
TDLLNGVFHEQLYGHFNRGVMVVSETEKTIIRKTGHADSSRKRPLWFSFSGMGSQKNGMG
KALLRIPVFAEAIDKCDAVLTPKGIDIKHVLTSPDKTVFDDVIHSFVGITAVQIGLIHVL
RSLGIEADKFVGHSLGEQACAYADGALTLEEAILSAWARGYASQEAARTGTLIPGLMAAV
GLGYEDIKDRLPESIDAACHNSNSSCTISGPAEDVTAFVEKLKAEEIFAKEVNAGNIAYH
SRYITQIGERLNKLLKEILKTPRERSEKWISTSVPRASWGEESAKLAGAEYFTNNLLSSV
LFEEAFAEVPADAVILEVAPQSLLLPILKRAFPTSVTSLSLMGRISEEKPAFVHFLGSIG
ELYLLGYEPNPAGLYPPISYPVAASTPDLASFVTWEHSFHFDAKKFLLVPDEFELMSASQ
EKSMDMIMMQLREFRHLFEGHVLLSRPMIPLSYFLNEIWSLLAPKGRFKKNFDEITPHFT
DILVHSSIWMDDLPEEATMVIQLSPASGSFEVCLAYREEKTLPLKGDVIVSGKAAIYEKD
FEKERWCCEHPPTSSVRRTLNIQDLKNAYGAKGYDLSPEFQNNISELQIYDEVSVGKLTW
KKNWQSVIDGVIKAGLLINVDSTEVSCPVAIQSLILKPDDIKLMDYGSEITFTLDRRQNV
LVAAEGIEMKGLIFKAPPKRVSVSQTLECSEFLPYFTSNFQQEEEFLSAALEIMLNCCPS
HKKETHKINICECGNLSRETGILSDLKRTVQKHYSAEISLSFNDKAAMKHDFRGLNLLVT
SESGLKAGFIQHAEDLMSDFILCIAKNSKSLTVPGYAEVSRYVDPNQNGQYILLKQMCRA
KRNIFKVVSKNLSDAIDGLKMPSKDVVITLIWEKQPTLNPHEIIEELKAKVNLSENMRLF
FILDDDAPSFSERNPFYSEQLRLGFPVNILRNCTWCTYRKFHLQGANPELLPDIVDISKI
KREDIDIHYISLNMQKQRIKNYEQDVYVLEYSGVTKDQKKVMGLAQYRPEISNMEINIDP
KLIWEVPPGVSMEDAATFPLLCGMANYALIMCVTSYDVNSALVHNGSSLHGLTCIAVAFH
AQLEVFTTVYSAEERNIVKRHFPQLEDSHIIDAWAEQFDLRLKLLTGGRGADLVVSDVPA
SRITAAWECVAPHGSFIDLNETNMTVNAPLPMFHFLKCTTYYSCLKTGLFSLADWRKQEL
WNLVQATLTAGVLVKVPRRVFGAHQLDVAARALNKESGQKKILLSMKIPPGNLPKNFSMN
KSIYHCNSTDAYVILSPSIGKSLSLIEWILIRGGRKVVLVVSNQIGGTKKLNDLIDKYGA
QLLISSIKKFNSGAETASLMDQIKKLRPVPILFNIYMDERLATHIASFLPNLHHIVNVAR
TQDSIQNKSGRGANTQKSTTRLCIICEDGESYLQLMDEALLSNSDPKNDSIYSINDCTEN
LKKQTIPLREYLPKSFEELEEIGKYAESFPKPLMTATDDSTVDSTDAVTVAVTDAPSDSN
KNSPPDTESRPIDLPPCAAFEEIHTLARRQRYQREILPVYLISSSVKKFAPIQKKLLYPL
YFAKFSEQMSSAAEAAKHLYNSICAIQPNGPCTIITESWNIPIAVDLIGKLKESHRQASL
TILPISQKSLHSVVPREEELEDIILRNLLQSSLKEYQSLYSEMALETKVADIIGKVSLKS
DKNLALAGLTIFKKQMQLFLETPLPNKLLDCPVLVVEMEANLVSQTDYAKISKGEVSVFR
SSSTTYEELLADPTLIKELNSRQLFSWLHENETVSK
>generic|BTA016530.1|
MNADVKVVIAGTAGVFPDCENIDALDRALNRKVHLVTDDDRKWEKNDQEAPIYCGKAFSH
EHFDATFFNVPFSFPVSMDPITRKCLETSVEAIIDAGVNPKYLDGTNTAVYANYDFTEME
VMFSEFRRDKVLAGIERCLSANRLSFCLNLHGPSCTLAGGWGTFFHLIEKAKEEIKNGYI
EAAVVVCANLIMTKYAMPAWAGLGMLAPDGKCRPFDQNAQGYARSDGCVAVFLQKEQDAL
RNWATLMGAEDRFLKIGRKNYIAFDTENAKNVLKRIYTKCKVDPAKVGYVEADGCGVHDR
DKEEIKVIREVFCKNRSSPLLLGSVKSNVGHLESASAGVSTDPTPYDGELVGINVISLIG
GFAHALIKKNSRISTLKLDEKVPQLILLSSRTETGIEDVFKRLRTTKATPEFAFLLNNVF
RKAMKGHIYRGFTMASPGIPNAPHKTVKVEKHDRPIWYVYSGMGSQWPGMGLQLLHLPIF
RAAIERCDRVLRPLGVDIFEVLTSTDEAVNNDIIHSFVAISSVQIGLTEILRALKLEPNG
MIGHSVGELGCAYADNCLTIEQTILSAYARGKAVTESTLTKGTMAAVGLGYHDIRDSVPE
SIDIGCRNSSTSCTISGPEADVEAYVSKLTSEGVFAKNVSASGIAYHSRYLEPAAPRILK
YLREVMPAKAKRSSKWLSTSVPQEEWHEDRAIYSSAEYHLNNMMSPVLFEDVLKHVPSDA
VVIEIAPHGLLQAILKRAIPDRAHVPLTKRTTNGDGARFLLDAIGQMYLLGLEPDVTSLY
PPIQFPVPCDTPSLQPFVTWEHSESYPPPEALAETWKLLSDLNQKSMHDLPVVFEDVQIF
SEINFSSEGFSNIWVQILPGTGEFSVYQEYIEERETAFGFETRVKDPKTKDTLLMQGRIV
IWNDPKKTSQLEDFLKNNEFHHTLKGEEFSDFLDGIGKINGFKTKAISDWHMCNNGVVGK
VKWNPDWTVYLDTIIKINVLRDIQATGRVVKPVSIQFIHLNPAQLQNLRKGSKVDYFINS
VVRHFECDGVTVDLFKTQPIGEEVRNLHNIKTERLNFVPYAENSFKDQYEFVRASLQLIV
ENSGAVGHTNDEPLEIQIFGGNSEREYSLLLKMFTEVLRSDGNDRKVKLTPANPPKISES
NQKANLHFVCDLKTVTALTPSNDTIISYIFVTIPAEIHMKDVLDAALKSKNHYELVYEQI
FGSLRFGLLKTIIAEKELRVFQVTNNVDSTLALLKSEQILEDENVILVIPNSQCTNPGIL
IRRLLSDLGVSQYRFYLLMDENAPPFSLYNKFYLEQVRRDLAVNVLKNGKWGSYRSRPIL
RIVHPDLAQLPPLVNYASTMLSNDIDIHYVGLNPASSELRSEAHFIIDKILKDKDTLTKT
ALILNGQAPIGMVCISLLLNTNWNVYVTVPNESAQQLVTAVHPQLPKSNITNHNNEDFYV
PLMFGTNGVGPDIIVSDAPRKQMLAAWTCIGEHGSFVNLNEKTMQHNAPLPMGRFRKDSG
YYGLKFSQLVHLPKERKVQLHALVNETISSGQLLHIPHQLVDTHDLSKLSRSVELTTEHG
KKLLLDVGKKYRARQPEKLTREELSKFDAPGEWIANGDSARTFIVLASTISKVPNIIDWL
LSRGVKKVILGTLDSRDCSDVVRRINSSTAKHEATLLMMSINPALIAEGIQKLLXXXXXX
XXXAEPSEKNGRNFNYFHCFTNTDAEELITHYLPSSLQELEALGESLCLKDLECDNKTSA
EFIYTPSLAPVTSLDVEDVFPIFIIPALCETELRPLTSRLIYPCYVAHVKPNGSSIEHIA
SDLLESITRVQSRGPITLVAETWSGGLGMFLSKLLTDSQREVSLFLIQGVPNKLCSLIPS
DQYLSDYLTKFLFSLIIKEDESISGGFNGDRTFDKAMEVLPPRFDRTYIMRTFDALLKRI
NSLKLLMNKDVCLSNNLYLMEMNRFCKLTVEEIEKVDISCAVETQAFSHIMEERVEVVIS
GAAGTFPQCKSIPDLEDALFKKAHLVTNHGAARHCGKAFSPEKFDSIFFKVPFSSPPTMD
PIAKQALETSIEAIIDAGVNPKSLAGSKTAVFSVYDFTEFEMSTPYAQTQRALLGVARCF
TANRLSFTLDLKGPSFSGQGGYGQTFHFMDEARAQLEEGLIDAALVVTANFILSPRSAIV
AQGMGLAAEDGKCNAFDQSAHGYALSESCVAFFMQRAPDARRNWATIIGAEHRFFGTKEG
NLLAFDGKPVKEMLRQLYSKWNIDPSDVGYIEADGCGLKDIDAKEADIISDVFCRKRRNP
LLIGSLKSNMGHAESAACAAGAVKAIIALASSTIPPNINITSPIPELESKRIKVVTEATE
LNGELIGVNSIGLTGHFGHLLLKANSKKSSTMQINESLPQIMLLSSRTESGIEDVMKRVK
SIKVTPEFASLVNGVFGQEVQSHIYRGYAIVPTDSTNITIKSQMIASVQSGGCSRVWVPK
WSAMGAHLMHIPIFRDVIDRSDKVLAPRGVDIKHILTSSNKDIFDNILHAFVGITATQLG
LVEILRALNMEPEGIVGHSVGELGCAYADNCLTLEQTILSSYARGKASLESTLIKGMMAA
IEKTARSAKWISSSVPEENWSSDLAIYSSAEYHTNNLLSPVLFEESIKFIPSDAVLIEIA
PHGLLQAILKRAMPNKCTNIPLTQRSSPDGVKFLLEAIGQMYLLGYEPNVSALYPPVQYP
VPRDTPSLQPFTTWDHTETYRLPYYVRDTYDPSSLAVSEKSFTLKKIKSILKSYKQKESP
ISLMPFFLIEVWKTFGDVMEMEFKQLPVMFENIQIYSELNLSAEGLDQVRIQLMRGSGEF
IVLQAPRDDTESEFVIEEQKPIEENQEIVLMEGRIKIWELPKSEINVTESPSDKIRSAVN
GGTLDKSLSDNLDMIGATGKIEVNSDLEIYLDTIMKLNTVCNAHVRGKAAKPVSIQSMYL
NYEQVANLKEDSTVDLILDTSVGRLQSAGITINGFKTESIPEKSEKLEKVFAERLNFVPY
GKTTFKDLRDFARASLQIMAENSCHSPNGLKKSIEMKVFEENGNTTSRSLPEVFTNFLRT
SDDLNAADLKTMSRIPMEETRDNVHVIIAVPVKIQTKDIFDSASKCEQNYAVIYEQAFGP
LRYALLKKKTLGQKLKVCHMSNRVIHSSYDLELERNTEDESLVLVFTKSQPGNPAILMRN
ILKKAGKRKLKFFFLLDDDAPPFSLTERVYQEQLDRDVVVNVLKNGRWGSFLRTPLQKPA
HKDVAQILSNINHVSKEVDIRYVGLNPGSCRTKETPAVLDYSGVTSTGCHVIGIAQKYEG
FKSKMSLDPVFQWAVPDTLPLDEAAALPSAYLMAHAIMDQILIVPTKKAALIMNGQTPVG
MACISLCLEMNYNIYTTIPNEAALQTVSRTFPQIPLSNITNHNSEDFYVPLMFGTGGTGA
DIIVSDLPRRQMLSAWKCIGKYGCFINLNEETMHHNAPLPMGRFNDSNGYYSFELSRILR
LPEERKFHLHAKVDESILSRRVVRMPHQSMDLSDLSQLQRYVEKVTEQGGKLLLDVSRNH
TANTIRASISNDKCAEQSEWIADTKSQTSVVILGSSAGKVVNLVQWLLDREVKNIVLSVL
DANDKKEAVRKIHESSSKHEATLLMTSAKVAHTIAGLENILNQARRLGKITAVFTVSLDE
NDKILSSIQNIRKNLSEDYTLININGDTDNYAVENAVTIICDDEVDYSPVLSQVLTDPDQ
KATYVVSNKNTCEENETAVNVKEPLSDYLPSSLRELEDMGHLLSQKDFELGSQTSATFIR
TASLAADMSDLKHSEALPVFFIPAFCETQLRPLISKLIYPCYVAHMRPDVMSAWNIADQL
FESIKKIQRRGPYTIVSETWSGGLATLLANLLSKSSQAVSLFILQGVPTKMCSLLPLEES
LEVCLIKALYGLIQKERLGQSIDTNGTQRIETAMHLLPNEFNKTFVMRSLQAILRSLQFA
RSLSTCSICPESSLVLIEVSKFCRLTTDDVEEISKNTQLVKIDCDNYKEMLSHVRLSSLI
AEEAPFSWGRKLLTQS
>generic|BTA016531.1|
MGVEVVISGAAGAFPECKNIPQFEDALFKKAHLITEDDRKWAKKTDLPGHCGKALSYQEF
DALFFKVPFSLPPTMEPITKKALETSIEAIIDAGVNPKSLAGTRTAVYCLYDFSEFEMSI
PKAQTVRALVGIARCFSANRLSFAMDLQGPSYSAQGGYGSLFHFMGEAKQQIEAGLIDAA
VIACGNFILSKRSLLVLRGMGLMADDGECRAFDENAHGYALSEGCVAFFLQRATDARRHW
ATVVGGSQKYLGTKKGNVLAFDEGPIKEMMRELYFKWNVDPADVGYIEADGCGIKDTDRK
EADIIAEVFCRKRKEPLLVGSVKSNAGHAESVASAFGTVKAMIAFQNSKIPPNINITSPI
PELTSRGIKVVTEETPFNGELIGINSIGQFGNFGHMLLKANAKVRKHSLDRWKTIFVEIL
VDPGVKMNGSSSVKDKVVTEETPFNGELIGINSIGQFGNFGHMLLKANAKKSSTMQIEES
LPQMVLLSSRTESGIEEIKKQIRNTKITPEFAALVNGVFSQEVQNHMYRCYAIVPPDSAK
ITIKSERADGGQRPIWWVFSGMGSQWTAMGAHLMHIPIFHDVINRCDKVLAPLGVDIIRV
LTSADESIFDNILNAFVGITACQIGLVEILRELKLEPEGMVGHSVGELGCAYADNCLTLE
QAILAAHARGRASQESTLIKGMMAAVGMGHNDIVNQLPESIDVACRNSSSSCTLSGPAED
VKKFVSELSAKGVFAKGVNVANIAYHSRYIQPAGPILLKYLKEAIPENTKRSGKWISSSI
PEKDWDSDLATYCSPEYLTNNLLSPVLFEDAIKSIPSDAVLIEIAPHGLLQAILKRAMTK
KATNVPLTHRSSEDGVKFLLEAIGQLYLLGFEPDVSALYPPVQYPVPLDTPSLQPFVTWD
HTEEHYLPKYMRCIDVDHLSILEKFFTLKEIMDVLKTYKRDDSPVSLLSFFLRCIDVDHL
SILEKFFTLKEIMDVLKTYKRDDSPVSLLSFFLIEVWKIFGALDSRGFEKVPVVFENIQI
YSKLDLSVEGRLSQIWIQVMQGTGEFVVLQEPPDELESEFGGPDPQASDRNPEIVIIRGK
IKMYEPPLRGPKSPKTQSADGIGNTMDFKDISNRLFGDSEAMDGLATKDVTDLRMSLKVD
FFIDRDIGRFQCVGVTIDGFKTKVIPSEAGKSGVIHAERLYFAPYTKGIFKNLHDFARTS
LQIIVENSDHFAINMGKSLKIKVFYKDDRKSAQRLLDLYAKVLQDCNDLNVEFVPTQLPA
KHDSQVAASITYISDPKELAHLPNGEDFDNVYLFVAVPSKIQIKSIVDTASKLKQKYAVI
YEQQFNSHNYGLLKKNKTGQKWRVCHVSKSVLSTLDDLNSDGRTANEGFVLVVPKSLSVN
PTVMMPKILKKARKIKFRCFFLLDDDASPFSLDNKFYREQLEKNVVVNVLKNGKWGSFRG
TPLHRPAPTDVAQILPHVHQVSEEVNIRYIGLNPASTERRTKAHLIMKEIVMVPLGHTVF
ILNGQTPVSMALISLCLARNFEVFTTVPTEAARQLVSLLFPQIPESNITNHNSGDFYVPV
MFKTKGVGARIVVSDLPYKQMLSAWKCSGRYGCFINLNDASMDHNAPLPMGMFSLSNGYY
FYPLSKLARLPKEEKIQLHALVKESLSSMVHMPHQSMSIKDIGQLNSYVEKITEQGGKLL
LDVGTNYKANTVSATTSNESLKEQIEWIADEHSQFSFVIISSSVGRSVNVVEWLLDRGVK
NIVLSTLDADPSSDAVRKLNTSTSKHEATLLMTSAKVAHTAAGVEGVLNQARRLGKISTI
FTISLENNDTILPHIQKVMNAASEVYSIINIHRDPNVCEVENTVTILCDDEMDCSHVLSQ
AMTEPNKPATYVVSDAKGPGGSDADVEESIEDFLPSSLQELEDMGRLLCLKDAKLSPHTS
ATFMQTTSLAADMSDIQHGDVLPVFFIPAFCETQLRPLLTRLMYPCFVAHVYPDGMSAEQ
VAAQLFESIIRIQSKGPYTIVSETWSGGVGMLLANLLTDSKQEVSLFLLHGIPTKMCSLL
PLEDSLNEYVIKILHRLIEKEQPGQLKGLNGTKRLEAAVKLLPSFKECSAGQNRLRELQG
NALTFTNYKIDWRGGSLLLVMQMITPKTPSA
>generic|BTA016532.1|
MKPKVEVVISGAAGAFPECQSIPELEDALFKKVHLVTNDDRKWKETVGYPGHCGKAFTHE
KFDPLFFKVPFSSPTTMDPLAKKCLETSVEAIIDAGVNPKSLAGTRTAVYAVYDFSEFEM
SSPYAQSQRALLGVARTFTANRLSFTLNLKAHGYALSEGCVAFFLQRAPEARRNWATVIG
AEYRFFGTKEGNVLAFDGGPAKEMLRQLYSKWNVDPADVGYIEADGCGIKDRDMEEANII
SDVFCRKRRKPLLIGSVKSNVGHAEAAACAVGAVKAIIALKNTKIPPNININSPLPELTS
RGIKVVTEATSYDGDLIGVNTIGLTGHFGHLLLKANPRKSSTTMIEETLPQIILLSSRTE
SGMEDIMTRVRKTKITPEFASLANGVFSQEMQNHMYRGYAIVSSDSANVTIKSQRADGDQ
RPIWWVFSGMGSQWNTMGSQLMHIPIFRDAIDRCDKVLAPHGVDIKYIITREDKDIFDNI
LNAFVGITAVQIGLTEILRALKLEPAGMVGHSVGELGCAYADGCLTLEQTILAAHARGKA
SREATLIKGMMAAIGMSYGDIVNQLPESIDVACRNSDSSCTISGPAEDVEKFVSELTSQK
VFARSVNVANIAYHSRYIQPAAPVLLKYLKEVIPKNIARSSKWISSSIPKENWDSELATY
SSPEYHTNNLLSPVLFEDTIKSIPSNAILIEIAPHGLLQAILKRAMPKKVTSVPLTHRSS
PDGVTFLLEAVGQLYLLGCKPDVSALYLPVQFPVPQDTPSLQPFVTWDHSETYGLPSYMT
EVWKIFGAIEKQEFKSLPVAIDNIQIYSEPHLSVEGSSQVWIQILRGSGEFIVFQDFLDY
KPNELTIDEPETGSEDQEVVLMAGRIRIWERGSQPDQFRTDDEMHPTLNGLLGKIKINSD
WTIYLDTLLNLNTMWNAKATEQLPRPASIQSIQLDPERVEKLQKVPYEEFFMNTAVNSLQ
CIGVTINGFKTVPIPKPVEKLEDVHAERLYFVPYGSSTFKVEIVPGHTYKNGTKCGAHLS
YISGPQSLSQLSLQGGNDDAFFLVAVPVETQIKNGSNTISNYGKDYAVLYEQVFGSCRYG
LLKTKISGRKTKVYHVSENVLSTLDALKSEVKTAEEQLVFVVSKPFTSPGAMIRKILREA
GTRNFKFFFLLDDNAPPFSLDESIYREQLERDVSMNVLKNGKWGSYHGVPISKLVPANVA
QILPHVNQVSEEVNIRYIGLNPTSSQNMTQGSPAILDYSGVTPAGAHVVGIAYKNEGFKN
NICLDSIFQWTVPKNLPLDEAASLPTAYLMVCMD
>generic|BTA016533.1|
MLRFFFLLDDNAPPFSLDESIYREQLERDVSMNVLKNGKWGSYHGVPISKLVPANVAQIL
PHVNQVSEEVNIRYIGLNPTSSQNMTQAHSIMEERMAVRIGNDTDGAMKKTAFIINGQTP
VGLAVISLCIEKKYDIYTTVSNEVAAQLVSQIFPQIPKSNITNHNTEDFYVPMMFGTNGV
GPDIIVSDAPRKQMLTAWTCIGKHGSFVNLNEETMQHNSPLPMGRFSKDTGYYGCKLSQL
VQLPKERKIRLHALVNESLSSGRMVHMPNKSVNVNDLSQTVEMVTEQGGKLLLDVGSNYR
GKKVKTPALDFNCISQSEWITPKDSQLSSVIISSSVGRVVNLVEWLLERGVKNIVLSTSD
ANDNREAVRAINNATSRHEATLLMTSAKAAHTPAGVENILNQAKRLGEISTIFTVAMDTK
DSILPVIQKYMKNFLNDYTLINIQGETWTHEIKNMVTIVCDDNVSYCSVLSQALTDHNKP
ATYVISSRSSSTRNDSVIGKKESITDYLPSSLQELEEIGEYLCHWDSKLSPQVPATFVRT
TSLATNLPYKHGDVLPVFIIPAFCETQLRPLLSKFMYPCYTAHIHPEANSAQQIAEHLFS
SMTRIQRKGPFTIMAETWSGGLAMLLANLLSDANHEVSLFSLQGFPRKMYSLLPREKSIE
DYLMEVLLELIEKEVPGKMKELNGTKRLETAMQIISNKFNRSFVTRAFQSIERNLELVKS
LSNRKISXXXXXXXXTECFSSLGSVKELPAGQNRLWKLQRDAFTSPDREVDCRGSTIFLV
TGDSQHKVTRRREYGEKTKRNHEKLYRLEYDYNKHHIDSRQHDNMLLSKLRSQETMENLQ
VARI
>generic|BTA016534.1|
MEYETEVVISGVAGSFPECANIDELEEALFRKAHLVTDDDRLGGIAKLHTGDFKYSKHSG
KAFPPDKFDATFFNIPFSFPSVMDPVMKKCMETSVEAIIDAGLNPHLLEGTNTAVYSTYD
NSESELVLPFTPREKVLMGNCRTLTANRLSFALNLNGPSYAFQGGCGSIFHYFDYAKRQL
EERTIDAAIVVCGNCIMSDCFLAVLSGMGLSASDGKCCSFDDKAHGYALSESCVAFFLQR
AEDARRNWATIVGAGNKFFGRKEPGTNFLSFDHKPAKKMLREMYIKWRVDPAEVEYVEAD
GSGVKDRDSREIYLISETFCKDRDKPLLIGSLKSNMGHADTAACGAGTVKALIALNKSKI
PPNIHLESPNSKISPLKIQVVTDTTPFSGKYVGVNAIGLAGSFGHALLRKNSKEASTMNV
AEPFPQILLLSSRTEGDMSRILEKAKTSKNTPEFAALLNGVFENELKGHMYRGYIIKQSD
GTVSPPKSQQIDGSKRPIWWVFSGMGSQWNAMGSYLIHIPIFYDVIDRCDRVLAPHGVDI
KHILTSTDERIFDNILHSFVGITAVQIGLVEILRALGLEPDFILGHSVGELGCAYADNCM
TLEQTILAAHARGRASLETNLIPGMMAAVGLGYHDIVGKIPKTIDVACHNSSTSCTISGP
TADVEQFVGDLKAGGVFAKSVNVANIAYHSRYIQPAAPVLLKYLREVITTNTKRSPKWIS
SSVPRNNWLTNSALYNSPEYHTNNLLSPVLFEDAIKNIPQNAVVIEIAPHGLLQAILKRA
LPDTVANIPLTKRSSSSQEVNGVEFLLNAIGQVNFAPFLKWSFSRHLGFLGLKSLFFRFL
ACLGYHDIVGKIPKTIDVACHNSSTSCTISGPTADVEQFVGDLKAGGVFAKSVNVANIAY
HSRYIQPAAPVLLKYLREVITTNTKRSPKWISSSVPRNNWLTNSALYNSPEYHTNNLLSP
VLFEDAIKNIPQNAVVIEIAPHGLLQAILKRALPDTVANIPLTKRSSSSQEVNGVEFLLN
AIGQLYMLGFQPKVSRLYPAVEYPVPCDTPSLQPFVTWEHSETYAIPDYLVEVWKILGNV
LHKSFKDISIAFEGVHTHTDPDSSIHDYNEIWVSVLPGSGDFVVTLESRKEGENTVEETN
KVLYSGKIKALENPRYDSKFKELSMNNEALRTVDFDSINRCFSSKINDDQSYAGMRIFEL
QQRQRGLSGEIVWNKDWVVNLDSILKINAFKDGYLEKPVSVQYLRILPGQMHTIKTGSKV
DFIFDSTLHYFECVGVKVDGMKTQHPEIKSIRDEVTEYLHFVPYGNTSFSTEYEFLLSCL
QLIKENATDGAADFMGTVKINVTQRKSRAGELMFGLLKYILQIEDMDQHVELVRMEPRNG
CVAASNTYLSILTEPKSFLQLIHMKNFKNAYLFTTMPKDVTLQSVIDYAAANGQDYVILY
EQVFDTKRFGLLKKIDVNEKFRICEVTKNWSSSVEALKYDTHLGDESIILLFNRPPSANP
VVITQEILKEISVSNVKCFLSWGEGLPPSSVDRNFYSEQIKRGMVINVLVNGQWGTYRRQ
SIPQQQANLTQVLHLLEQSVEGVSVNFVSPVLNTEIGHSILDYAGISSSGEQVVGIAQSD
EQGAKSIKLDPVFQWKLQANINLEDAVTMPYAYLMIGHSILDYAGISSSGEQVVGIAQSD
EQGAKSIKLDPVFQWKLQANINLEDAVTMPYAYLMAHLALLDFVKHEGKKTVLIHSGHKP
VGVACIAVALSAGHFVYTTAPDALGMETIKSLFGQIPASHITNYNSGDFFVPLMLGTNGR
GADIIVSDLPREEMIASWHSVAQYGCFVNLNEEMPAENAQLPMSQFLKSVSYFSYSTLDI
LFLPDHRKKQLHRSVHEFLKSKQAVAIPHKTASIDEMQYRPGLIKTTQKERAKLVLTIPT
THLCHNDQGKIDHGRKLTQYDPEQVYLILSSNLKRSASLIEWLLDRNVNKIVLATTDSIG
SSHAARKINEHVSKQNASVLMTSAGKARSPSGAEELLAQATLLGEVTAIYSVAFDMDTEI
VKNIQKAARKQNKSCSFINIWDESSAFSFDDSISVVCDSHLDYTHALDHASLLSTGSIVC
VTEKRTKTIQPRKKDDSEILADKITDYLPSSLEELDMIGQCLSAKDTVSSSEEYAKFFPV
PSRAISGISRTDTRPVFLIPAFCETQLRPLISRLMYPCFVAHIHHKAPSINQVVLNLLRS
AFQIQKLGPFTIVAETWSGGIGMLLSRILTDSGHEVSLFLLQGVPSRLCSMLPSHDLNEF
LVTTLIGINAKNNKRNLNKYDESELLENAFNLLTPDNKKFYAVRAFKAVKKSLEFLREFA
ESSIKLRSKIFLIENENLNQLTSKEIEQMSEKIVEVIKLKRKTYRELIIDPTVATTISRE
APFSWNI
>generic|BTA016535.1|
MLMFTDWENVQNIEDLDNGRLCEGSSDEAPIYYGNAVGADKFDATFFNVHFQYPPAMDPV
TRKGLETAVEAIIDAGVCPKSLAGSKTAVYTSYDLSEMESSFAYFRATKVFAGVARTMSA
NRLSFSLNLHGVCPKSLAGSKTAVYTSYDLSEMESSFAYFRATKVFAGVARTMSANRLSF
SLNLHGQGYARSDGCVAFFLQREVDARRNWATLIASDYRFFKTERANVLTFDTKNAINVL
EKLYTKHNINPASIEYIEADGSGLQDRDAKEIETIINFFCKNRQRSNKLLIGSCKSNIGH
LETAATAASVVKTILALNKCKVPPTINHTSPLPELAKSNDLEVVTSTTPCDGNLMGVNGI
SLWGGFGHIILQGNQRKHSTMKISEKFPQILFLSSRTEEGIDKIIRRVKTVNITPEFAAL
SNDVFSKEIKGHMHRGYAIIDSEATQISHKMQTVDIHDRPLWYVFSGMGSQWAGMGSQLL
HIPVFRAAIDRCDRALRPHGVDILHIITTPDESIFDNILHCFVGITAIQIGLINIMRVLK
LEPDGMIGHSVGELGCAYADNCLTLEQTILSAFLRGKASLEAPLIKGMMAAIGLGYRDIV
KMLPPTIDVACRNSASSCTLSGPAEDVEAFVKQLKSKGVFAKAVNVANIAYHSRYIQPAG
PILLKYLKQVIQNKESRSSKWISTSIPEQRWDTELAFYSSAEYLANNLLSPVLFEDVLKH
IPHNAVMVEIAPHGLLQAILKRAVPNVNVALARRTKSEDADIRRRPPIYTDEVITIDTKI
IRYRGQFVVKLCFFFKTEVWNILANVNEKSLDELPVQFEDVQILSNINHFGEGFGQIWIQ
ILPGTGEFSVFQEWVQEREKSYGTEVKTVDEVTPSNMILTGKIKEWENPENPSTYADLFN
SDKMGKVRNGGQDKDLSDAMKFTNGFQTKRISDWHLSDQGKSKIFLLVILRLFGNVKWDP
NWTIYLDTAIRLNILRDTLITNQMVELASIQSIKVNPGPLKGCTKGKITVIWSKTNFFVN
TVVRHLECDGITIYGLKTTPIAERMINTDEIQIERVLFVPYGETMFKNPHEFLRVSLETI
VENSKHATVTTADKPLQIHISGEKSGRLVPSLPDIFSEVLRSNDNDLHVEMIPDDLSKVN
CLITGSYLSIVSDLKSIPSLTSRKNCDEAYLLTITPAQIQMKDVKQAAQSCGNHYAVIYE
QVFASLRYGLLKKRNHPKQLRLCYISEDVHSSLEALRLKENSDSKTVILIVQKPPPANPI
ITIQRILRETEKIGLKCHLYLMLDDDVPTFSPSSNFYREQIDREITVNVLKKGKWGSYYK
IPIQKKTHEEVDQLVTLVNHPTDVDFKFIGLNPVVKELGKEEAPTLLDYSGISLSGHPVM
GIAYKPKGFGGKISIDPVFQWIVPPSVPLVGAAALPSAYLMAHMIMDKIIRWPLIKSAFI
LNGQTPIGIACISVCLNMGYDVYVTIPNKAARKLLMILFPEIPGSHITDHNNEDFYVPMM
LGTGGLGAEIIVSDLPRRQMLTAWKCIGEWGNFVNLNEETMDHNAPLPMEGFRVGTNYYG
VKQFSVIDLPKEHKLHLHALVSESLTSDRIVHMPHQILDADNLSQLPRSLELITEQGGKL
LLDVSNDYAGKKTHKSTREKLNGLNGHTEWVANGDAHHTYIILTKTAGKAVSTIDWLLER
GVKKIVMATFDMRGGESAIRKINNSTIKHDAMFLMVSNDMMQTASGVKKLLGKAERLGKI
STILAISLDEHVDILSNVGDELKRLKSDCSLINIQAATSTYESDEMVTIVCSDDADCSHA
LGQAMADLDKTATYVVSSKIENRLNDAAPTPSEKLTDYLPSSIHELEEMGADLCSKDSQI
DSQNAAEFFYTPSLSPRTTTEIDDVFPVFIVPAFCQTQLKPLISKQMYPCYVAHVHPEAS
STKQVASHLLEKSSEVFEELDETKRFDKVVKSFPFNKNFLRRSFNAIQRQIESLRSSQDY
SISLNNDIFLMEVSQYCKLSVIEVETMSEKRVQLVKIDCENYKKMLSNPQLSAKIAEEAP
FTW
>generic|BTA016536.1|
MKEKVEVVISGTAGVFPECKNIPQLEEALFNNVHLVTDDDRKWKQGPSYTSQGGAGAIFH
LIEKARSQLEERTIDAAIVVSGNFLLTARSLAILDGMGLAAKDGKCRPFDKKGEYFCVIM
INTQWEK
>generic|BTA016597.1|
MLPHSWPASVSVPSADPVSRTKPPNFRLETAAVRMVLAKPSSQCMSKNYPGRFDYSDIIF
VWVPPDRLFLNLKLIGRITDLGHFPASVLVLLTCLMALSVRSTEVGVPERFLKPRNYNPH
PYEDAILRNQNLQLQALQLQLPQAAAPYALFHRKPANGDVTTPVPYPIPPVILKQKPEKY
KSEVPSKYSSVPKNYAFSYAVKDKNSGDDFSHSQAHNGLATKGEYRVKLPDGRVQIVSYT
ADNNGYRADVRYEGDPLSSEAPEKKPTKKPQFNFDKFHDPDFAFSPIAFKGFKPFKSIFL
QPTTTPPPAPQAHHTHESQMQTLNKIPESSEEYPQVDNYSLDYYENNFGTQAPDYQNSVE
EVNHQPEVRTPEDPFRNGYRFPYRGSIHPKVPEVATRNEVNHQVQNDIAAEEPAYPNPER
VTQTVPIAVYPVYSVTQPNYDYDRQVYSEYQSKEQPQEQHDDRQHLHEQRLRQQEQQQLH
EQRLRQQEQQQLHEQQLRHEQQQLTEQRLRQEKQQLHEQQIRQDHQQLHEQQLRQEHEQL
HEQQLRQEQLHQQQLHQQIHQQQLHQQHHTEVTAPKVPQNINVYYQPKYVVPVVDHASPK
PGYISTPAHYDYQTTPAASYEQSAYTTAAPTTVYRQLPSELSFRKVSPDLKPVPEERVKI
QPNSEPHEDSGSPDYIVPPAAKPASQPSDYQEASGSQEVSIVKSVSASLASGFTGGAKRS
YPVAVSERTLQDTPGARTYSAESSGEEETPIKRSFSVVTEKSSQSESKGFPLDIRRISSP
TPKPQEQTDKNPDYIVPPAAKPASQPSDYQEASGSQEVSIVKSVSASLASGFTGGAKRSY
PVAVSERTLQDTPGARTYSAESSGEEETPIKRSFSVVTEKSSQSESKGFPLDIRRISSPT
PKPQEQTDKK
>generic|BTA016598.2|
MSSSSEGQQISEICRNNEAYRKSAIKAADCDHKDSLKVIEEFQEVYRKRMKLLNEASDKS
PELSELKIRTLQDWVEDLTEQNSLLATTLEELEAEALVKANSLSHTTSDFSRSRNSFHDS
LVSNRTVTELVVKARENELIIQNLRNDLASLLELIRRFRTYQKWDLKNLQFKALTYQDIF
GCCPPPCSPSIHCDEDLDIPSNRLDDLQRLRMENEELKQKYSKKEAGFEKYRLCMEKLLE
RVEQPLIEDYKNQIKLLKEELSRKENDVNNLKSNLEEKDESLAKMSEQLAYLQEIVQEVE
LLKTEMEKNRKNFHETRMSLAMEVASKHDQNLKLKHEIQLLEEQVRQSEMSTHFKDDIIK
ELRKELKTARCKEKNDECLSQLQYKIDSLSMQLKAKNDLISQLEMKLRLEKNTANSPKVI
DDDKVEELKLKLKEKDDRIRELEISSSLFFEKFEDYYKLSEEESIIFVNLFKESEAATKI
SQERESKVLALDEQLRIMSRLLHEILQLFGKIEESNLLDDVNSENSSVTEMTNQDLHHSV
KLIQENLNSVLSSLNGQDFSCTNNCNHLLSNVEKVFEEVQSELFLLKEGYSSHKNQTEIV
YETYRSIQKSLKAFIEHITEVSKSFEELKNMDLNGILSIHQDKILSLKHDLQETRKKKEE
TLKIVKKYLTKEVSIPSIYVDTPQTKEKIFSTLDHVLSTNQKMKSILENASTSSSNPVPP
NKSWNSSHKEHGDQSSHSTEMVTSKDQSTSTDNEDLSAVTKLESKISALEKEKDAFIKTV
ECQNKELSRIKQLFTIAQEEKNAALIEKSIAQDELNEKAYFVNEKLNAKDMRIKELSSML
DQSQQSVTKLQKEIETLNSKSDYVMEKLRKDLCELTVTLKERDNLLSKREECIDALHETI
RLLETENKDLRKEIDNLVKQKEKYIEFEEKLLDAQDKIMLLETEKVSYHHRAVSTSDVAE
EKKRVERLQETNINTTIKVYELEQDYQMSERKLQCCQEEIKILEAKVKELEDSLSSSNEA
ASNLRCSLEEKENDLVTAQNINRMYEENIESLRKENESIDSQNEETKIKLRYLSEEVNTL
KRQNEDLSLKNSLALNDINQENQINEMLRQRIEEIKKSRNQDLAAAQENEAMLKDTQKKL
SEIMKANSILENNFVILLKELNNIQLQDEPSILSKINKEGNGINRTKIVIEQLKLVEKSY
HNFVQQANDYRQQLKSKQVKFPVNFYNMKFVHGASFNALKLLSINNLIETANEIVILTEM
NENMKSKYAKKIDEMSKQFQQLKNSNESYRDETTKLKGNISNLTSQLNEALNREESAKSC
LLVKDSGWSKKLHDNEQEVVQLRGLLSNLKRDFSKRSAELAQEQANHAATETRLKSVSAD
VMRLRKELRSKEEIVTKVQGGMSQLTNKLVSYFQEITEKAELVSLLEAENKRLRNELGSQ
TYNHNEVNIQPKKRSGAVSFDVEGASGENPNYLCRLDGKLKENQKIREPFLSELYQHSLI
NNPLRESPCNSSASSSKYLPPHRQKSNLTQKYKSMKQQNAQLLKDKEVLERINDQLISEM
TASDTSVRLAFSSALSLPALCRGNAEKDAISVLMDSPAQPEDEDLYHLEHADPCHDVELI
SQGTRDDRQRMVNNAAHEKCCALVELYKKSKIYDEKKSACPGAVCSGCIQYPNLFGDMRF
KCRIEWYSLTGWLKAFPNQNKLACCVADDVARYEKINRTYGAAYPVSATPRANPKIQRPS
TSTSTSTYAPAFAPAPAPASGKGTSRSTKERRRSQSPPKTERGRTITRKSSDSSWFAGNK
KSSGRIYIDMYNVNCNAFVDDAPSMHEISFGKFRCGIDSLQPEMRLKELLFSVILVMPLF
SHSDCLTSGSATRICKNCERDPPTERRDITEDDLFHLEHADPCHSVREEDSDIEKQKASE
LCNRLVEVYRRSKFYSDKKGYLCPNPKAIGCKDAPLDTRHHCMVEISGLIYNSHYRLWWC
IEDSYEKFLKKPVYGAMYPVSRTPRAEPQITRKEATEPPRRKGRGSSQSPPRSERGRAPS
QSSSATSWFSKAKRSKSHSPIRQPLLCNFSGR
>generic|BTA016599.1|
MFSTRSFSALNFGYIEKCRAVCSGESMKSPFLAKQPSKEWGANLLENQCTGFDTLQTRLV
RDIMHVDVNMRVGIHSGRVHCGVLGLRKWQFDVWSNDVTLANYMESGGLPGRVHITKETL
KHLGDVYKVEPGNGRERNVYLRDHNIETFLIVPQDSYRNNEYSQRPSRVKLNGDIAKELR
VMGHSGHRRKGPKLGGWRESSQSKSTEEEVNEYLMRAIDARSIDRLRSEHCRPFLLTFID
KNVERKYGVAKDRMLSTYFLCSIYVHLAISIVQLIVFPVTGLLIGSLVIEWVVLILVNFL
ILAKKVKKLPESVRGVSERIHKSRTVAQIVAVSLISVIYAVSTVPMFLHRADLCSIGPNF
TENSSVNASLDLTSELPLDDRPPGPSTIYFISYCVQLIMVMTAVYQIIVSLVKLILLSLI
FFPYVLSSLVYTCVGEEQDLKSKLLTFVMISGLVAALVIHSRQTEATYRLDFLWKLQATE
EKEEMEHLEAYNRKLLANILPVHVAEHFLAADKQSDELYHEQCESVCIMFASIPNFSEFY
VELEANNEGVECLRLLNEIIADFDELLSEEKFHCIEKIKSTGATYMAAAGLTRSTCDLEN
MSHVLAMADYAFRIKQQLAYVNEHSFNSFKIRIGINIGPVVAGVIGARKPQYDIWGNAVN
IASRMDSTGVIDKIQVTQEVYQILKERGYKLTYRGHIEVKGKGDMETYFLDAGPEEDG
>generic|BTA016600.1|
MPLDVQERKTNWEVIEHFKQNPHPNLRSAQNSSLLVFVCAAVIFISTNVAGVMTHYPSET
AKRKAFLETRQCVEARLITQRANQQQLHVSLVFNHVCICSNSPRFASPSRTDGLPATDGD
IR
>generic|BTA016601.1|
MRLHPGLFRPLLSNNVQKLNLNSFLQIFNVQRSAMGSIPFTVEERIWRRFIETLQKIKNG
ETSIELEDILVFCTGLEKEPPFGFPSRPEILFNHRNPAQNYPEAGDCNMTLTLPIKYKEP
TQLDMFLGQFIYGITEGRPYGVA
>generic|BTA016602.2|
MKYPLRFVGVSTRFELAAARSYQGRFTQFSAEENIRLVDSKTFSTQLSGAHRETNKNANQ
ISQDSQERRNHPYFDKSASKNVTALLGKTAYLNCRVKSLGNKTVSWVRHRDIHLLTVGRY
TYTSDQRFRAVHQPHSEDWTLQVKYPQHRDTGIYECQISTTPHMSHYVHLNVVEPMTDIV
GAPDLYIDHGSTINLTCVIKYSPEPPAYIFWNHNDAIISYDSPRGGVNVLTEKGETTVSF
LLLQKARPTDTGRYQCNPSNAQPKAVMVHVLNGQYS
>generic|BTA016603.1|
MSQCAYIDAVLKKFNMSDCNPISNPLPSKLNFEALNSDERCDAPCQSLIGCLMYIMLSTR
PDLSTAVNILSRFASKNNKELWQCLKRVLRYLKGSRALKLTYKRNNDHEHILSGFVDSDW
AGDSTDRKSTTGFFFKLFGVCTVSWNTKKQKSVAASSTEAEYMALFEGVREALWLKSLLH
SVNLAIQRPIPIYEDNNGCISIANNPSSHKRSKHIDIKYHFSREQVEENTIILHHLSTGD
QPADLLTKPLPTPTFLKFRAEFGLQSASTE
>generic|BTA016604.1|
MNSDEYPNGMHERGRRCMVITRRRWQRSRAGGVTQSSESGRLKRSAVQLEQVLKYSVSHS
RADRSIPIKAFNFPFSMSFTADLVGEFGTSPGQLHLVFVHAAADATRRDASIPPQSAALF
LETERVAPSSLNASHLTE
>generic|BTA016630.1|
MKLVPHLVIMALAVNVESFLSLSEESSGILPIPFKHQLRSSVEDIPSLPTYKKPKGALKV
IQVSDSNEAFPQSANPPVFPKRILTMSGHSHFGNIQHRRGRQDQKRSKNFEKCIREITVA
AKMGLPDPNANPRLRQAIQAARKENLPRDKIEAAIKNAIGNAAKESYEEVQYEAYGPSGT
ALMIKVQTDNRNRISGYLRRVFNQRGGNLGESGTVKHLFDHVGLIVYRTNETQFDDIYEF
ASDLDVIDIEEDADVGIAEITCDMKQFGVIRDALYKKFGDPELARLTWKPKNLVEITDRK
LGDKLARLIEALEDIDDVQYVETNFSLPDRGETKE
>generic|BTA016631.1|
MSGNVQTCVECKVSLEKKSRKDKVCRSGQWFCLKCSAEFLRKSSEVAEKPPEKVTIGFKS
PSVKTHRKCIFDCSDSLDSGNLIFLNKQLRSAIFFEYKFIIREGSRCCAHHFTNGVLDPL
FLSGFIDKCSESSSFSAGEIEELLSITCKYHNSSSGKSSDSATGFFLKLSDHDIQVWTGL
NKLQFETLLEYIPEKDDCVLGAYLMYLYAGITQEQIATILNISRSTVSRKITECRQHLND
SFVPVYLGNFLREQIRAEQSNISRVLNCVKEGDDTLITIWDGTYLFLHKSLNFRFQRQTF
GGQKKRNYVKPMIVTTTNGLILEVLGPDELYAGNVSDADILKNIIKTDFFKKLFKPGDIF
ILDRGFERVKDDLEALGFKVTIPCLKRDNSQLTTLEANQSRVCTKQRWVVEVVNSSLKRF
KYLRSVIPSHSYPYLYTDVRIAAAIHNNFFQRLYSDEDDSSVATCMLANLEKENILQKVV
ECESLVRKYKNFEKLSEAHLQDFPIWESSDFKPFCGTYQLSLARSYIGDHLYSGKYEFQV
CKDSYMPSFSNYGFTVKKSQFLKCKLLSRHKSNKVYSIFILIDLKKRSSESIIGNYCTCK
NGARTIGTCAHIIAIIWYLGYGRYQQNFKGPSDFLNRCFPLGKPSSVETDEEEDDE
>generic|BTA016632.1|
MMKSSKKMRSTCAKTRPIRAALSLSPSLKKQNVRSKTKTVRRVHFTPDSFSTETEVDSPD
SPPRMTYGRRIPYVGGYTRPEFSPDRELRLPCDEQLKSNARLVEVVATSTKGSKLVPSCS
CSCSCSRGQPKTQRKRSYSSDSIMSFRSFFSPKMAPIKRIHSQTKSKEECEVRNQDPDEQ
PKKLGSLRRERSSSSDSNERFKSFFAPKMAPIKKEHPETQSEEKGEVRGQDPAEQLKNFS
NLQGKRRASSDSSESFRSFFAPKMAPIKKIRPETVSEEKCNVQDHCPAELRKNFDRVQRK
RSSSSDTKESYRSSFAPKMTPAIKAAEQLKNVGNLQRKRSLSSDSDESFKSFLTPKVASI
TKIHTETISKVQCNAQGHCPAEQQEDLERVQRKRSFSSDFDESYRSSLAPKVPPKEECTV
QSNKKLEEKTVSSNFISSHKKSRNTISSLTKPPLTVQCKPAQQNNFSKFIVSQNFSLEYH
DNKEYSLLGKVLTYFEVTSKRNFGKKALLPTPMDIPPIPLPYYIHQRR
>generic|BTA016633.1|
MYIKREAPTPLEVHSRNVCFVCGSAGHRDYYWLRVKANPENPSEPFFPFLNCHEPPAGYP
GPLHDSVVAACFLCYSLLLQQWDRHQMDDTPHSQRLYWLKRSDNGAFTGADMTSQGEYAA
QLLGLNLDPTVQRREPAPSLPTDEQSNKLILAGPGTTCASSEPPLDLTQSPSTSHSLMNG
ANSNPGSYSSTGTDILDLSMPDKNSLTEVCYICGDEFKRGTLRQIAVKPLTDNSQCSTSN
GNQCIPASKEPYFPSLMFHPRPSRSRPVDSSGRVQACDLCHSHLLHQWQAYTAEGIPHSE
RDYVLRKRATPSLDSTTFVCYTCGLEYPSSCLRLLYCCPNSEKEAYYPFLYSVKPPPGAS
PISPQGMVQVCSICYKSVPQKHASGSASNLNVTVTDARLPTPPQSPQVYSRQVKSPADIR
FKPYEISKHGKNSNTSSKPNSTIANASVVDSLPSSTPASTAASNVSGVNQGPSMQRTISA
ASASSSYNCYVCLNSVPGSQLEWLSTSAEGLNSHAMHFPCLRYLSRSSENCCIDSHGRVL
TCVNCAQHLGKQWESMEAERIPLERRNYNLGVNGSSVCSIAPNSNSSTSSSMYCFLCGLH
SDLTLARVLYARPQGRNAPYFPSLLQHKSPLNAEQLRDDKSALVCTFCYHSMVSQWRRYE
QTSTPSDDRHYNFHDYSCSLCKTITYRRRVRALPVKDYSFILHQVDKPLLIENNDYAVVC
LDCYETLRKQALEYERWGLPVDKREYNWLAQPPPPEDSPEVSVARLPSGQRSDKIVPVSL
PNRSSNKNGPSKQADRKSSSLQMQNPSGKLDQGLVKSPAGGVGTKPHHHTIPGPGPGPGP
GPGAPPSQSSGNRSFAAALRNLAKQAGPTNDRNENDSERVSSPKTRGPPQPLVRGASPQP
LKGQDKDRPVPNIGSEQRSGFQPYRPPEDGRGPVSVNVSPAGASPHPAFTLDPSAAAAAA
AYNPYHHPPTAAALYPPHLQHPYRLDDHLYLERCGMSLFPPYPPALYGLMPTPLGLMTPS
MHERLKLEEEHRQREQERERRDKSRRSSPRASPSHSHDHPERALETAALQEKVLKLKEML
SYYQKEAALLDCQMDELKATNEKLSQEKSQTLSHINNLCSLIDQITTVTSSC
>generic|BTA016634.1|
MNFPILKNDRLLRAAKGEEVDRIPVWVMRQAGRYLPEFRELRSKHDFFTICQTPTLAAEI
TLQPIDRFDLDAAIIFSDILVIPQALGMTVEMKPGVGPVLPEPLIKPDDISTLKTPVDVH
STLNYVFEAITLTRHRLNGKVPLIGFSGAPWTLMCYMIEGGGSKTMSKAKHWLYKYPAES
HTLLNILSVVVIDYLVGQASAGAQLLQVFESNAEYLGPDMFKKFALPYISSIAKTVKSKL
KALNIDVPMTIFAKGAHYCIQDLSDSGYDIVGIDWTIDPSVARQAAGNKVTLQGNLDPCA
LYSSKENLPNLVKEMVSKFGKSRYIANLGHGIYPDMDPESVRILVETVHSF
>generic|BTA016635.1|
MGLLTDPTTGQGKIIQILLNHHGKICVLLFLSSLVWFVLLAHNQFNAATYFSENALLPGL
VKGDYSDDGVAKRVMEELEVEADAHQNSIPQSWIVAKFRQFGLDTYLHNFTLNYPLGKRQ
KYTGTNIYGILRAARGASTEAVVLSLPYRPPSSTNPTTLPGLALMLGLINFFGKQKYWAK
DIIFLVTEHEQLGVQAWLEAYHGISCGLGGAVDYGDIDGRGGPIQAAINLEIHGRRLSRI
DVKISGLNGQLPNLDLFNLVHRMCAKEGIKHTFYNKDSSSHPNDFVGEWRSKLNTLVSMV
ATQASGVPNGNHGLFHRFGIEALTLEGYEHGNRVKYITFHQLGRVVEGIFRSLNNLLERF
HQSYFFYLLPASDRYVSIGNYMISLGVSVAALFAKSYVTWLQIQINGKRDTSKPKDDASI
KTLKMVAADDPKTLNLVGVGSVILMTHFLGMNLLYLCQKFTSLGYFSTEDSLLVVLASFS
IISLVFPLVIKRCFRISNNWILLNILALNELATLLLCVAMHNFSLAFIASTIYVLPAILI
DSKKNSFYKKTLWLLLHPLLLLFWAVLFYTGFTFMDLSYLTILKRAVSATKTTLVLSVVD
TFVYGSWPFTVATSILLPNWLMFWWVLIFSESRDCMDQASKVTKDKSKNKARTSDSKKDQ

>generic|BTA016636.1|
MEILHGQVENKVKPRSVNATSERSSREKLNFSSALPVSRAGGADRSRCGGDRGPAAPVGE
PESDPGFGGSTVGNARLLRGPRARHNK
>generic|BTA016637.1|
MMDEAIDKGNNEIGAILFVETSGRYGQRRFGSYVSKTAVSPPSPPSSGISQIRTSSPEKT
NPADPITETPSMAMARAGWVLRTLLLNEEKGILRDRKTGGVIARRCASGSDLVDWLVSLD
PRAIPTRQVAVGMWQALLEEGVISHVSGEHPFKDKCILYHFWQDREGAMNKPTVQDVAEA
EEHLDESITELLHRQPDATLRMILRKQSFERSPEELEMIYEELLHLRALSHLSHSVKREL
AAVIKFEAHPVAGQTLFRQGEDGKSWYIILQGSVDVVIYGKGTVTSLHAGDDFGKLALVN
NVPRAASIVLREDNCQFLRVDKEDFNRILKDLEANTVRLKEHGKDVLILERMSTPQSHYK
YTVVAGTPQKMLEHLLETRLGGGVSAGSTIDPCLDDFLLTHIVFFLTRSLVQELNKQYPF
QTPLYNHSLFIPPSNHFEKRPPRTCVAVARRDNRLSIQSNLKLWKRIDYYGIRCGRSDNR
YFCIGLNGISIAKHATSPCVGADLAATVESDSGQTEEASLMHRVMSLLRRYQQDTSVINK
WKLPPTGQPVTLFSDPVDGKKLSNVAIRPNDEIIFRVYCADHTYCTLRFPISATAEQIKV
SAAEKLGLKHQASDLLLVEVTTAGEKVPLHDSIVSVPTALTLNGRLFISPKDHLDALTCV
PEQETAVEGMEGVDMEFFSTRELAYHLTMFDWDLFWCVHEYELLYHTFGKHRFQQITANL
DVFLRRFNEIQYWVITEICMATSISKRVQILRKMIKLAAYCKGYRNLNAFFAVIMGLSNV
AVSRLSLTWEKLPSKSRKLFTELEALTDPGRNHRAYRTAVGKLQSPFIPFMPLILKDMAF
VHEGNKTIVDGLVNFEKMHMLGQIMRTLRYCRNRHLVLEPPSPKNENEAVAYVRGLRTLN
NQRALTSLSNKLEPRRS
>generic|BTA016638.1|
MSNNREFAEFQIDVPWGHISGKWWGPKGKQAILALHGFQDNAGTFDELINLLPANLSILA
IDFPGHGQSSHLPPGVAYYRYWDGLIHIRRIVQHFNWKKITILGHSMGAGIGFLYASCYP
DDVEAFISLDAAGPRIDPPSTHAQSTHDYVEKFLKYEKLNENNMPSYTYNEMIDLVEDAY
AGSMTREACKIMMKRGMRRNPQNPNLYHFTRDVRLKVSNIGLPSIDVVLEFAKKVKCRYL
NVKAVPGGKSAEKEKIYNEIMEVLRESSRDFRCVEVEGAHHVHLNNASLVAPHVMAFLAL

>generic|BTA016639.1|
MAEIREFNEVKIPVPWGTISGKWWGPQGKQAILALHGWQDNAGSFDELVKFLPEDWSILA
VELPGHGLSSHLPTGINYNLYWDGVIAVRRLLKYFKWKDVTLMGHSMGGAISFLYAACYP
DDVEAIISLDMAGPHIDTPAVQVKRSGHIIDKLLVYESSAGVETRGLPYEEMVDIVEDAY
SGSLTRESCEIMLRRGMYRNPDNPELYHFARDPRLKIAGLGLLGLDLILEFASNVKCRYL
NVKAVPEKNKELLSNYKAVLEKIEPSVKEYKYVEVEGKHHVHMNDPQLVAPHIVEFVEKK
PCENGGEN
>generic|BTA016640.1|
MCTVNAHPLDTINCLLRFFGPIQRSLKCQIVNTSRIREEIQKKAESLREEVKAELKGAFV
SVKINFASRNTTKHYLTTNVQFSKDGCIQTRLLRIVPVAISSTGEDLKKKVLEVLTEYDI
PLKLIFSSSISNGGNIWEYPFLVDSNANCPNQGVTNLSDCLTTEVEEQVDAFASYRSRKI
SLKMERDTQEEAECSNKAKGCARSEENSDVSQNEFEFADDENLNKLLSATDKALQEEGIC
SIHSAARVLQLGIQDTLKSSRYKAVILKAKKLVKSLQTFEMAKLFAEKNQKRPVLCNDSW
DSIYRILIQLIELMPFIQENIPSACGQLSLQDQCDMTEIIVSLKPCATASMKLLLEPLPY
SEVFTIFTVCIAKIEMLTTNGASQFASLLSNKIRTRTEQVFSPDLFAAVILDKRFKTVLD
GTQVRMGTHRLLEIWERIVGTDQNHTPDLQPMVEAPMEMDSEDDEMKDLSILRDIMERNK
SNECCFKFPTSLMLELIRAKIETYLRENNLEASENVFKYWHDSQFTNPELASLAKILLAV
PGDELLLQRLISSLQMIYSEPSNKPDFQLLNDILFIRMNFPRCFGEVE
>generic|BTA016641.1|
MNFNRVAFCWDRDSSRIRRSQRCSLPLGKTDGDGPETGPNLDEEMEKVFAMEGERFDVAR
LASSPEATPPEKRFNERDYSFHRKKSYPHTHVPLKAIHSRSMKKRSSVPTRDSSESNEVS
SGDAQKRSPSLSEKGVSEAVAENGGEISVGQSIPAQDSFDDSSQAPKPSIPPTPPPVDFK
TSNQALNEGSSSPAGCQISSPDCEESSTRDVLFSSGSEPQISERAATLPDASILSSSPDR
RVQFEIDGIEEEHGTQLIPLVERKTTTGDVEDSPQDSDKRSKRRHSGRHYYHHKSRKHST
SEDPKKRKRSGAEYLDKECYNALIAQIEEDTLLQDIDREELARHRYDIAKGKRRYSTKTK
NQIPPHDALATISRFPYQVYKKFFDHSPHEIFVQLDELCGTGEDREWKETARWIKYEEDV
EEGAERWGQPHVASLSFHSLLNLRRCLETGVVLLDLEEKDLPGVAYRVVEKMVTAELINP
GDHTKVMRALLLRHRHVENHDRFKFSVRRNNSSYTSLQNIHEDSKHKIKVIPSASNLEVS
TVSKVTQDAENKNGLTHHAIDMKEETTYMSSSEDLSRKAQKESILKRIPVDAEATTVLVG
AVDFLEQPTIAFVRLAEGILLPSITEVTIPVRFMFILLGPPDAELDYHEIGRSISTLMSN
VEFHKSAYKATERKDLLSAINEFLDCSIVLPPGDWERQALLPFRELKAKSEAIRRRQIRA
KVKHETQKALASPGDGGKKPPIDPLQRTKRPFGGLFNDMKRRFPLYASDFKDGLNLQCLA
AAIFMYFAALSGAIAFGGLLADKTSNLMGISETLVSTAIMGVIFALFAGQPLVIIGTTGP
LLLFDESLFSFCKKNNVEFLTMRVYIGFWLGVIALLVAAVEGSVFVKVFTRFSEEIFSSL
ISLLYIHESLLKILALFYLHPLLTLDSYCAKSTHSIITRSAPYLAPSNNSSSHLDVNARK
IQDPIFEPKVTNQPNTALFCLILALGTFFIAYYLRHFRNSKFLGRSARRALGDFGVPIAI
VTMVALDYFNPQTYTEKLKVPEGLSPSNPEERSWIIPPTGVHLPVQTWTMFAACIPALLV
YILLFMETHICELIIDKKERKLKKGSGFHLDIVLVCMLNVGCGLMGAPWMCAATVRSVTH
VSSVTVMSRTHAPGEKPHIIDVKEQRVSALIVSVSVGLSVLMSPLLRLVPMSVLFGVFLY
MGISSLNGVQFFERLRLFFMPVKHHSQATYVRKVQTMKMHLFTIIQLLCLVVLWIVKSTA
ISLAFPFFLILMIPLRAQLRFIFTPAELRALDSDEPDVDDKEDEPDFYTEALLPG
>generic|BTA016659.5|
MILTRDWTLTYHVLIALLSLVAFVLCQYDDEMSDKDVQALMEAQRQRDREFVSDEPPTTT
TKPGLNSQVQWVEGHFAELGNLIPVDVADFPPYLIDYRGNKSEWYTFIMAGLDEPSREEP
SLREYLHWPIVNIPGNRTHDGTELYKYKGPNPANGTVRLVKLTEVPFTSTQNVKMKDVLL
KDPIELEEDLKYWKIIPDLLKEAPKQPMQAWWLDGGWTGTEAIFGNEINDPEITAEEPFW
LEWKTNNDTFHTMMMVGLLRYVFLVYRQPGKLKFKEKKISSSVLAFEEPTTMNIERFQPP
GPNESMVLNMSFAQIKEKLQKFRVLPDLINEPPKLSIMVQWVEGHFAELGNLIPVDVADC
PPYLIDYKSNKMEWFTLIMAATMDRCFVKNMHDFSSTFQASLLWINWFNFVMSMSTTMDS
DILSPFDSDYEIKRTPKEIKDALIKHKIIPDVLDKAPNETIYVRPDEPSPQNRSSSFFLY
WLVTNIPPHDYDNVPATAHAMGEKLVEYREPMPPRGTGLDEPSHMTPSLREYLHWLVVNI
PGNEIKKGQELASYNVPAPAEDTGNGNMDTQPIYIIKPPQMQWLLIIPNNIRHHN
>generic|BTA016660.1|
MLSFADPIVLAFEESTTVDIQRLMPPIPSDSKVLKMSVAEMKKKLQEFRVIPDLIDETPK
LPMMVEWVEEEAEFGNYIERYIIKLAPFWVEWECEKYDFHTVMMLGNFAFICFDNNIQDL
MSRLRQTRIYANINSGLWAMLRDFTIKLEGLLFVGMLQKPWKNCHDGSIFLALCIFISAP
LLVSNEEVLATEHPLKYTPEKIKAALEEHKIIPDALEVAPEKGILIEWVEGPKAVFGNIL
EPSAVLREPYWVKWDADVATRFTLMMFGLDEPSKEDQKLREWQLFWLVGNIPEYSIRFGD
AMTYYLSPKPPEVSGIHRYVVLLYLQPNGSKIEFEEKKNPIFDIRDDKVRGNWSHKKFAE
KYGLGNPIACNFFRVQWVKTREDNDTHVV
>generic|BTA016661.1|
MEFIDDFIADIGNDLSGLDVLYPPWLIKWPCKNDSYYAILGTGPDTLVNGLPIKKEFMHW
LVVNIPGKHVADGRAILHGKRLADYIGPAPPKGKGYHRYAFFVYEQTMGKTKYNIPKLNA
TETDPLRQFNSEEFAKKMYFGKAIATNFFCVEWRVNPLRPFL
>generic|BTA016662.1|
MWSDTWLLFRVVWILLLLVGLGTSGDPSATTKPMVLPQTLRTQKEIEAAMVKNLDVPTRE
KPSQREWIVWLRVNIPGCHVMRGHQIIEYEVPNPEEDTGSHRYVALVYYQKQGKQKFREF
GLNIVPGNLELNTNPEPEKPTTSEDSDRTEKETTDHVRILQIKEITDKLDECNKRIDNHH
VILKTDGKNSKSKFVRKEAGPAQQTITKSLLRKDVIERNKLQEKLDLLLNSGNQIDSKNP
KEFRTSTPVTEPTINQIGNIEIMDFESQSTKRQRSNENTEISSTEESDLFERSFTDTEEL
KRKKKKKKKNTKPRNENQNDNGRDMEVKENGDEHGKNAENKIEDIEGMIKEILEINRKKN
QDLKEMYEKTRKENRELKDRKVNNMLRSIMPNTKGPSFYKRLLFFNSVISIISYGIQIWA
PALKSKKNINKLRQTLRPIKTSLICAYRTVFDLSLDLISAIPPADLFFEEKLRRMLKEED
PGEIRTDILNEWEERLNNNQQSNWTRILISNVAEWSYREHGTVDFYLSQFLSGHGYYAQC
LHRFHLRDSPVCPCCNISAIDTPRHTFFECPTWNKDRSDLEKTLGLGHRITPENIVNIML
DNKTNWNCIYRFIKNILIHKNIALNSPTNLTSRSNITDGAGNSNRID
>generic|BTA016663.1|
MRTITTDPGVLSATLLFAVCAIYRGHANSSDTASTSQETKTTRNGDICKPRGELTADLLR
HKIIPDFIDDVPSIVCTVEWVEGHFADLGNLIPNDVADFHPYWVDYRGNETEWYTLIIAG
LDEPSYKEPILREYLHWLVVNVPGNNYHKGQELAFYKGPEPAKGTGIHRHGIVVYKQPEK
LTFTEKRIKSPIKLEGILFVDMPQKPWIGRHDGSIYLALYIFILAPLFVSNEEVAVTDHP
LNYSPKKIKAALEEHKIIPDALEIAPEKGILVEWIHGAKAVYGNLLNSLDVLTRPHWVKW
EFSFTESLHYTFMLFGLDEPTKENHTLREWQFWLVGNIPEYSIRFGDVMTYYLPPKPPKG
SGIHRYVVLLYLQPNGSKIEFEEKKNPIFDIPIRPRFDTRKFADKYSIGDPIAANFLICE
TNWPAPTKLTL
>generic|BTA016664.1|
MFGNHNNNFTTNNNSRYACSTKDHKAPMLHNVVSNVPSSALSTSLGLESPNKVAALSMYL
LPIFAWRVCLDVQVDSQVENKDWAGVTSGGYSYIDANGLVQAVNYVSDDVNGFRVAASNL
PVAPPAPVVPLPVAPQPIAVPAAPLPEPVQDTPEVQKAKEDHKKAFEDAEKALKEAEKQA
AEHPEEPAEEQPQEQQAAEETKSEGEAKPEEETKSEGLHSVTNGNKDYSFTDCKDYNLEW
TGELRVRQGTNGMREGTKKGI
>generic|BTA016665.1|
MCSQNETVNCKTLSTVPDLEKTRQRTRRQIRDLLLVRRKYVIRRKGMDLGRAPSFWRRE
>generic|BTA016666.2|
MFSAIEQTGETGENEDRSRRQTSKSARALPRDRISLLGLIITLLALPLYVSSCDLVVQIL
SHGIRPESLKMHKGQNICFEDSKERIPLTLIDVSIEIRYQLQYYTADYELSFCTAPHECL
EGNDTLSVNEGTYCFLTSKPYSDTIQNVCQECQDQSGGKCAHYAIARKKGKLSGVWRQSS
NRRQLKFYLSRLDSPRQGRIVHSECDNVGTDSKDDVTLEINESEFDKAAPRSLLKYGDDF
YPVESSEFGRPERGTFGDYQVSVDNRETLFASARKSCETFDSCSCNCSEQPGSMIGSFLS
RKEDYKKVVGVKRLLKNDTLLDLTDSQDSVDEQILLTSDTIEMLVNNIRCKGGLWGSAPA
PEAMMQTAAPNTIQILAVTCALFIIFAILGCLLCTQCGRTCLCIWCTCHVCQKCCCSSDD
DSDVGVRNSSNGCCEGCFLPVSSGGDGASDHDGFCDCCGGGGSHASNGDCCGDGCCDGGD
CADCAECVCDCS
>generic|BTA016667.1|
MGDNTFWRQGSAANPKMSHGNQLQSWSMSAMQLALKDLWQTHTTPVNVPAPTKPEDYLQA
TSFKRGDRTKNRPMVNSNTRKNALLTPHGSEDRATSGPLVNRNENRTVIGSMANQKNSCV
TPHGSEDLTTKYPSSVQRTNVVPPHGSQDLTTNYLTKKNACVTSCAKENQPEINQRNKGI
MNNQSMTSYENIDRTTNFPMKKNARVTSCAKENQTEINRRNKGIMNNHPMTSLDRTRQSK
EFNRRSILRNLVTPIICTILLSSFCVSAVNPVENDGTSRLVRRALGVDPILTKADEPKGI
PKTLPSLGHDLKGDCDVIALEERWLDTHILSSYDESESLVLRPANIKRVGMMHFNSNCSF
DKSEIVCYGKMLTPLRAKETSGVCSIEIPSLGRVFSFPLLRREV
>generic|BTA016668.1|
MQLGRPTDLSNETRQRRPLPSSEKLTTPYVVTSVENCFKHHTLRQKTAASEKALILIILC
HLLSYVCGGIIVNEDTSSTTESDSDSTTYSTTYSTAYSTIHXXXXXXXXXXXXXXXXXXX
XXXXXXXXXXXXXXXXXXXXXXXXXXXXXXXXXXXXXXXXXXXXXXXXXXXXXXXXXXXX
XXXXXXXXXXXXXXXXXXXXXXXXXXXXXXXXXXXXXXXXXXXXXXXXXXXXXXXXXXXX
XXXXXXXXXXXXXXXXXXXXXXXXXXXXXXXXXXXXXXXXXXXXXXXXXXXXXXXXXXXX
XXXXXXXXXXXXXXXXXXXXXXXXXXXXXXXXXXXXXXXXXXXXXXXXXXXXXXXXXXXX
XXXXXXXXXXXXXXXXXXXXXXXXXXXXXXXXXXXXXXXXXXXXXXXXXXXXXXXXXXXX
XXXXXXXXXXXXXXXXXXXXXXXXYSGAMYPNCVHTWFLFSISMSLSLLQVPSEACAKFQ
NLNVQASTKNSNIHEITADQLQFNHIRLSEFKQRVDSAKRSAMASVNHSAGHLLNQTVRN
RFKNQNTALEAALALFIICQILSCSSANTCNAVFKIQTNVYPVLLNLTEDQRLCIEDEYG
ESISLLFTNLTQKTRYKAAYYTSDYDVILKTQSNTLCNIDSNEGTVLSYWCDTTNSTECS
TSNKVCSTSTELIQKGELYDVYHGAPELEFQVSGFNFTSGSNYSQVVTVCEDGSFQLNLQ
GLGLLGVKNLTLSIAGWASQVSRSLLRYGEEIYYVDSAPIGCPESGVFGEYQSDGSNAIY
ATPKVTCSAPLNCACECTLQPSAIGTLNQKGVSHLQQAKQLESLDDDSLVEAVKVGHVWV
KLEVAQLDMSLRRYVADMRLKSTRNWKITACDLYSWDKARLIKELGFDNKPSCYILSGSG
NEHHTLQCCTSVEKCKVTYFSFTTISTKSEKGYCRISAYSTRNSTSAEVTLTFPLSSSGG
QEFGESLSRLDFVDWANVFCMIALVVGIVLLVIAVVLYHVRLQKQEESV
>generic|BTA016669.3|
MMGQMLSWSSPVTPLLIKEGKIDKIEESWLVSILNFGAVLGCTAAGSVNSYVGRKSVLLT
ACLPQMASWLLLALCSDIRLLCLGRFLGGLCVGFFCVTSPLYISEIAQVSVRGALGALFQ
LSVTIGILTTYTLALSINFNNRPAGLLPTATSITLASSSTVVLFFALFFWMPETPVFLLR
TSQSNRAAASLRWFRGPAYNLIPEMRLLERMVQKADSAAAYSDFVTDPASRRALVVALGL
FFFQQFSGINAVVFYMNTVFRTAGGDVSPTVATIVIAALQVVGTALSVFLMERAGRRFLF
LASFSACTLCVFALGLFFFLKERGYPVAGPWQWVPLGSVGLFLVVYALGAGPVPWAVVGE
LFSKRMAALAMSLVTGVGHWASAFVVTKAFAMLEAWLGIGGTFWVFVGFCLVVGTALSVL
LMERAGRRFLFLASFSACTLCVFALGLFFFLKERGHPVAGPWQWVPLGSVGLFLVVYALG
AGPVPWAVVGELFSKRMAALAMSLVTGVGHWASAFVVTKAFAMLEAWLGIGGTFWVFVGF
CLVGIVFAWALLPETKGRPLQGIMFCVGTACDISHQLVLFF
>generic|BTA016670.2|
MNTVGPYHNRQETYSYYSLPFCFGTKTTISHYHETFGEALQGVELQFSGLEIFYKDHVEK
SPYCEIVLTEENLKKFIYAVKNHYWYQMYIDDLPIWGIVGEVEELTNGKTNYYIWTHKRF
DIGYNGKYIVDVNLTSEDKQKLELNAKVRFTYEVNWKPSPVSFRDRFDKYLDHNFFQHRI
HWFSIFNSFMMVIFLTGLVSMILMRTLRKDYARYSKEDDIDDMERDLGDEYGWKQVHGDV
FRPVPNALIFSALIGSGYHVTVVTFLVILLAIIGELYTERGSLLSTAIFTYAATSPINGY
TGGGLYARMGGKLWIKQMIVSAFLLPSMVCGTAFFINFIAIYYHASRAIPFGTMVAVACI
CFFVILPLTLVGSVLGRNLAGQPDYPCRVNAVPRPIPEKKWFMEPLIIIMSGGILPFGSI
FIEMYFIFTSFWAYKIYYVYGFMLLVFLILMVVTVCVTIVCIYFLLNAEDYRW
>generic|BTA016671.1|
MTSSTSLSFSASLSKSDPLNSPVLIIGQVKNLQKVKFRDISCKLEPRVTEEVYLSALVAL
HPSPTDSIPLYLNLATIAALPSKSSRHNSASSPHSITKIVKSATFGVNEYIVIVCEKSDV
FASACAVARAFPLYSRKTSKPSSVDSATQTVPATVTVEFIIVGESENEGDLSLTSSDLQT
LEAAAKGIRLTAKIVDIPCNEMNVDDFLMEIKAIKNELGSVSLTIIRGEELKEQGFGGIY
GVGKAASVPPALAVLSHTPPRATETVAWVGKGIVYDTGGLSIKGKTTMPGMKRDCAGAAA
VLGAFYTVVKLGYRQNLHAVFCLAENSVGPKATRPDDIHTLYSGRTVEINNTDAEGRLVL
ADGVVFAYRNLEASIILDIATLTGAQGVATGKYHGAILSNSAEWENLAFKAGLTSGDLLF
PIPYCPELHFPEYASAVADMKNSVADRSNAQPSCAGLFIQSHLGFDTPCAWIHVDMAGPA
YCGERGTGYGVALLATLFGHNTSDKILQSLSETPKSCSNNEDRSCKRPKRF
>generic|BTA016672.1|
MNISCIMLHWESTEHDIRVWYERAAAVGGRERRRCDLDKGIQHDRQNDCFVNGRDASCPR
ICPQNGDPVCGTDGIIYPSACEMKKKTCDKGMQGVVKTSKKHCQTTRHCRESCWRVSKPT
CGSDGNIYSNSCRMKSKNCGKHVFEVPMAFCMTQERNRNGASNACPVSCDDEKDRLTCGS
DGNIYRNECEMKMLNCEVSKRRVTRVDLDKCRGKLNKCKKIQCSDEYDPVCGSDAYTYTN
NCHLQQATCMKGIQLAHIGKCAKLLAPESCPDSCDHEETHPVCGSDGNVYRNECELKKST
CGQKVVEVPLHHCPTTSMCNQPCEETREFVCGSDNKFYRNQCEMKRANCGKHVFVVPIKR
CLTGFQFKGCQRVCPPLYDPICGTDNKTYSNDCFLQIENCRSRALVSKQYHGICGHPTTE
PKNYLY
>generic|BTA016673.1|
FWEVISGEHGIDPCGVYSGDSDLQLERINVYYNEASGGKYVPRAVLIDLEPGTMDSVRSG
PYGQIYRPDNFVFGQSGAGNNWAKGHYTEGAELVDAVLDVTRKEAENCDCLQGFQLTHSL
GGGTGSGMGTLIIQKIREEYPDRIMNTFSIVPSPKVSDTVVEPYNATLSVHELVEYTDES
FCIDNEALYDICFRTLKLTTPNYGDLNRLVSATMSGVTTCLRFPGQLNSDLRKLAVNMVP
FPRLHFFMPGFAPLAAHGSHQYRAITVPQLVQQMFDSRNMMAACDPKHGKYLTVAAIFRG
KMSMKEVDEQMMNVQNKNSAFFVEWIPNNCKTAVCDIPPRSLKMSATFIGNTTAIQDLFK
RISDQFVSMFHKRAFLHWYVNEGMDEMEFTEAQSNMIDLVSEYQQYQEATADEGDDSEED
EFECEPSELGTLGRSQFHVQGQSTRHSSRMDTGTIKSSDYGSRSDRVGDGF
>generic|BTA016674.1|
MCVISLDIVLYTYSKQVPNPNVVLIWRIEHINGVDWRAIVVTVGLWICVQAIKYAPDLEG
PYCETRPKGCCPGRQDGCSVPILGTLCYCDDFCNRTSNDDCCPDFWSHCKGIPRPPEEVR
TCYFQGRYYLHREKFKVNCKECECQDVGGRMDVLCETQECIIEEEVISQINQNSREFGWR
AGNYSEFWGRRLDEGLAKRLGNLHSKKKVLKMEPLKLMYDADSIPRSFDSRNEWPGLITG
PIDQTGDCAASWAVSTAAVASDRYAIMTKRPITLAPQHLLSCNSKSQQGCNGGHLTRAWI
FIRKFGLVPESCYSWVAAQTECRVPKKKKLQMSKCPQGRPSPFTPLYRVGPVYKLKNEKD
IMFDIMTSGPVQATMKISREFFLYKTGVYHCSSAPSNKRTGYHAVRIIGWGSEFSPLTNR
EERFWIVSNSWGPSWGERGYFRIRRGSNECEIESFVIAAWGSPSDVNNLINSGKYNIDSL
VDQAHNMTDVRNDLMRRK
>generic|BTA016740.1|
MNCVNGFRRKMLTEESQDSLRGGSQLLRNSKSDTSLIFGEKPYRVFEVALAETIGTGMLM
FFGCMGLVSGFAGKQLPSMQGGLIFGFVVSTIICIFGHISTAHLNPAVTAASVVLGNTTP
FMAVVYLLSECIGACLGFGLLKFITPSDIFDFGVDPAVGLCSTVPHPSLTHSWQAFMGEF
LATSFLIFLVCSVWDARNADKSDSVALKFALTIAAISIAEGPYTGASMNPARTLAPAIFN
NVWTMHWVYWVAPISSGIITAFIYKHIFNRKRRTSMDEPIQSIDDINAEVPLTGVISSKH
PSIEKIQDSPLTKRKANNS
>generic|BTA016741.1|
MSIRGAFTPHEFRNLDKEKAWRLLEKGLAEMFGTGLFVCMGCMGTLSDSKGEYLDYLGGV
LTFAFAIATSVMIFGHISCIINPALVAADVIRGEKSLFMFVYITVMECLGAFLGYALLRV
LVADELLGGTSGSFCCTTKDVRVTSLRAMGVEMLITAILCLLFCSVQDPKNSDRNSTVAL
KFGFGCFALLLPSVHYASSSMNPARSFGPALYNNHWKDQWIYWVGPLSGAIISAVMYMLL
FAQHFPRSKREIRPNSHI
>generic|BTA016742.1|
MEGLREQDAQVQFLLFREIGKCFRFRNYMDPYGGGKVQTDFLMLKNWNLEANCSQSMQ
>generic|BTA016743.1|
MVKEFELYLGDSRGGLPKNVWRPVGFVNLIPESEKNVKGSTLIAVTLFCRPSDVMIMRVV
ELTFDAFTVGRFVSFTMDGCPDGYMTIREEGRPDTKGQWCGSAWGYTVYYSETRSLNLSL
NLFTLSDQGISGYNFDFKLSYKFLKYNEAHLRYGNSSQLSYRGELVQGSYCTRQLNKCDT
RPCRVQSPNFPGIYPRNVTCYYRLEHNKVPSGKQALIAVRQRNSHKIHIKDQMVKYERSQ
RLLRVWDECNVVQDYLTVYDGGSTMDPVLVRLCGGDAVPDIISSGPDMLLEFHTSPYDNP
FHPVPLSYLPGFELDVQHCNDAKIVQFARSGSSSSPGGVSSVGGAGGGQRSRAGDGGRSR
LKCLFTVSSFDSSWGLVENPRHSLPPNTTCFYQFQGRKDETVWLSFIKYHAASAGTIQSG
AYHDAECNARLRIWDGRLPSEAQPQSVFFYGRGGRRNVTCIFRFEPRWDEQVRIKLTRVK
FGNRLCSTVFDSRIPGKQVCSREFHTFGFFNSPHNSTEGVSELWINEYPWAEEIKLPRHC
VCSELDKVLTFTSLISSVIELNFTILNMNITEDYNDYFFEGEFNFVHIADADSVRKCELL
KLDRRLSGTSGEITLPRKPDVVDHNSEVKITQIRLPEHLLCNNYPYLIQSSDSYLYLRVR
GYELGYQSLLHWQDKLYQTQCSTKNRVVVYSVADSRDFKVVCPQDTSRYTSFDEDVQLFS
KGWHDAFNQDYTILKPLERNFVVEFIGDEQETESYSIFWMQVSKRPDLAPAVSSRLSSEH
TILDCPYRYVFEYVIN
>generic|BTA016744.1|
MSGYPEPGRGTNFPAKSHVAKTPVPMDSDVGHGARNGIGGTEPGAHQTEEIVNRPDRFLT
ESLSGEKEKSTLSADGGGDAARRGGLAAR
>generic|BTA016745.1|
MALHRQKIDEFSSFSRLADTWRIQLPGDESGTAVGDSTPVPMDSDVGHGARNGIGGTEPG
AHQTEEIVNRPDRFLTESLSGEKEKSTLSADGGGDAARRGGLAAR
>generic|BTA016746.1|
MPISFRKVLPPDRNQLSKPSTERTSYNQQPKHAIKHTQHKQLPKPSTKHTSHKQQPTHAI
KHTRKFVFYLEILGNVGVFIRSFSRGAVGAPVLSRHLVSWIDGLEGDGLLSRARIPSEGP
GPNIQLE
>generic|BTA016747.1|
MRSIPISIVLSVIWFAPPSSTNHESDGPKEFFFPLSDGFPDIAQGSQQEEDVFQRAHGNY
PNPTLPPLADDDVTSLQFLAFNEIFEVAYFTDFLNNVTNNVTGYEIADQDLRDYVITTLQ
AIVAQEEVHALQANAVLMSMDLEPIQACRYVFPVSNISDAFNFASTFTDVVMGTVQTIMK
LLGRNNDTDYIPSVTGIANSTRSKWVIGVAVEC
>generic|BTA016748.1|
MAKGMDLDFRVAPPSLEYAGPETIRIKRCNSSLRAVKKECCMAPLRYKIAMEP
>generic|BTA016749.1|
MREKSSEFALNFFRALATHAQRLLSQSGEAENTTKKNNPNHIKRPMNAFMVWSQIERRKI
CEQQPDMHNAEISKRLGRRWKMLSEDERQPFIEEAERLRLMHLQEYPDYKYRPRKKAVKP
ISKATLSRPKKMCKKSSPSSLSSSSSSSSSSSLSSSSSSSSLSFSGTSATKRHDSNNNSA
GCVLKDVGSGLLIRRNGIIQTSTLSPVNHSKLKVRLTIDRKLKENVQIHHAKVPSSPSCD
TPDSPESATFYDDNSLLSEPTPTPPRRIKVLTPTQRIAPVKSEQSTLCFSPLVPSYASSI
VKSEPNEDNELVIKQEPLEPMECESETAAIGKAGENPSLADLDSLTDLLQIPSDFRIDLD
SLTTDLDSFDTASSSSGSHFEFTCAPDMNDMLSAIGVNNDWVDTNLAYIIDC
>generic|BTA016750.1|
MIHRTTIEYDPYDGEASFLTDDFIGCTSEEGKDSLSCVLVGLWVIFNGYLKRPQALSTSI
TPPERSSAREPYNISIQSYPILYDACGLKTHASLIILGRGKYRDGWPGSRAGGGVGGEGM
EEMETEKEEKTKKKKEKETMKKKKKKKRNRRSRRKEEEEEEEE
>generic|BTA016751.1|
MNNGKRHEENRVSEAGPPILSRRLGNSGKLNPWYVLFSLGFALIVFNEWMAYAFLPLRWP
TLKCGHTHPCLKVLFVADPQILGEIDETAFARWDCDRYLHRTFMVAKSYAEPDIIVFLGD
LMDEGSRATAAEYERYLARFKKIFSLSSFQPNQTIFLPGDNDIGGEDEPITKIKVERYKK
HFGSITDFSYSHLEFIKVNKMLRTYPDVPQEKKENWLRFVLSHIPLLGIPGTFSYEEHEL
KKHQVSELDEMDGKKRKSKKSKSKKSHKSHRHSKDKKAENALSSVKLVEYSDVSSEELSS
PEAGEIQSEDSFSKEERKDGGSRKHEFRAIQEVDKFRKNVERSPVPAHLSRSTSPYNYSE
EKSTNSDHWKEINDREVSPKQMVRSPSRNDEFHSKSEKHRKHKEKKKDAEKKNGTSPTSS
KKKKKKKHKRRSASRSLVSSESDNSNDKIINEPKISVSITNEALHSSDRSYYSSRNDDHW
PVVRVKEISDEKSYSGSRSPASPYPGLRSDEKVNNERDMRMRSVSPHTPPFPPKSSSCDS
SRKATPSPPVEEVLDHVSSSRHEKLKHRRSPSFEREETFKKRKRRNHSRDFKERERMIEA
DKRLRRTVIVERPEREKKSKHQTSSSWRRSRSRSPIRSRRSLSRSRSRSVERRRRRSPSH
HRSHSRKRGRSRSHSRSPSYHRRRRTRSQSRETVRKLREISAKTKMSETSLFAELVKDRR
NLEKLLAANDKKDGKGSDKDQYSNNDSNSGDASQVQVIEILQDDSQMSSDRTDSAPTNNM
VNNYPLNLNPGSLFGLTEPLPVTNFEPGHSVAPNPAFMTENPFPTEPVPVSAPVSYGPIS
HIPTVGSTSHQVSHHESMNEWNSSGNAYSEMKPYPVHNIPSSAPSDQHMWVAPVPPPSYD
TQQTNVMNPPSKNFNMNSTPVVNSNNVFPSSVHKEQSINLASLSAVKTVAPSSSLSSTGS
HQPVSVKSKPSLTKLPMPPGTNAKDLESVDSPPSRSPSPEPIKPPAPVKVPEPEKPKPTK
RGIKDLPLPPVVSGMEDLSPDDDNLLLSPPSKSVVNNLDRSMKLGSNAGYAKGNFDSGAA
RAARHSTTKLRRPKILHKRRPSRTSFPQSNQIKDWGERCVDVFEVIAQIGEGTYGQVYKA
RDKATGDLVALKKVRLENEKEGFPITAVREIKILRQLNHKNIIKLQEIVTDKQDALDFRK
DKGSFYLVFEYLDHDLMGLLESGMVEFNEIHNACIMKQLLDGLNYCHKKNFLHRDIKCSN
ILMNNKGEVKLADLGLARLYNAEDRQRPYTNKVITLWYRPPELLLGEERYGPAIDVWSCG
CILGELFLKKPLFQANSEPAQLECISRTCGTPTPAAWPNVIKLSLWHTLKPKKIHRRRLR
DDFSFMPSHALDLLDKMLELDPDKRFTAEQALKSEWLKNIYPDKMPPPQLPTWQDCHELW
SKKRKRLLREQEIAAKQPLLKNKSFEENFELSGSGSSKLLKQEACSRFSMEPNEFFNVPS
LPGGSPGVLPHSRKLSPASHPLHAESNSSLQAQLASISQALINKTPITMHQLLSLRSCYE
QTDTQNKHLIDTLCVELQQSHLTAKKLGKLDPKLQVFYPQCLDYGGDSNSQAVYTSNMAM
RQSLSNLATDKVRSALSSLLKNANLPALVPNGNAGFADRCRVAENSLLTVAKERSLLDTK
CSELQRALLSEKAKKCSQCSDLQLQVASLKEELAEKTKPCSQCKQLHIKLRNNKKFYQEK
QEKWRRAFNNFLESRLFSEEKCNTAMTYVSQMIPFDEDEAEDSIDSKSVLQQKATVDTPK
RKSPCSDVELNPGSRKRKSPCVETGESMEPPVSHLPQKTVETKGRNEEDSKFTSKPSSSK
KAPVKKPEVKIEPQGLNKYNIIVPETLPSEPICPVVEKKRIIIPETLYPEDDFVEPMSEE
HKTPKKEPTNGEEDNSPVLSVSKKPGKPLISAPAEELKVKEEELETVENEQISPLTAHPK
SPSVLAVEENPSIHPLLESKDRKVLDEFFDEIDKNAGNSRRSKTFSKDNSKVSSTEKSKA
KTDMITPQKKLALGEQSSTEKSKAKTDMITPQKKLALGEQSSTEKSKAKTDMITPQKKLA
LGEQSSTEKSKAKTDIITPQKKLALGEKNVWSLHKPPGFDQKKKEEKICPKKMKQTTLSV
VTVPKNQDVSHNDSFNGGVLAEVMNDENDDSDDSECLILPSPKNDTRNSSRCESKKLKAE
SIVIEQRTGTLASLEETYYFAPPVTSTCLSLSRRNKPENEEKSEQKPGKDRSKIQNLDTS
FDHVPRKTNSPTYKYKEDPVRKRDERQQLPGWDCDDCAKYYAMGVRNGEDPKELMNKCSR
HRSKYKDLNVTVKGFWDPCIPESPSDET
>generic|BTA016775.1|
MSMLIQVKIGDMKLLTFVTVLSSASCCSAYNILVFSPYPTWSQYIQMEPLFSALGLRGHN
VTVVSPFPPKKEQSHFHHIHFVADLYWKIKFSAPTSLKDWIAEIKDKRLPIDFWKELPDA
SMPEILESSVFQDLIHNENKFDLVFMEVFFGQEPLVILGHLLDAPVVAFATFGHMPDILR
YMGAPNAVAYLSHFNVDYAGSLSLTQRLENAWIHYRTMLYDEYWYYPQHDAVLAKYFPYW
YYPQHVAVLAKYFPGPPPSISDMLRNISLFFLTANTAVDGAKIYPPNVIELPVLHLKDPA
PLDKELDVIMNNAQDGVIYFSFGSIVTPSILGEEETQIFLSVLKELNQTVLWKTDWNSTS
HDIPKNVYTRDWFDQKSILAHPRCVLFLTHGGLSSLMEAINYAVPVVGMSVFGDQPKNLA
YAEYLGYGLHIPHKDLTQNSLRRALRTVLQDSRFKFWVNILSLRRAAPRRPCPACVVQQV
FVVTPFQELLSQPSPRPPKCRFEWVTKWTCSSRGGIS
>generic|BTA016776.1|
MLKIGASTPTLHYDSMYSMLGKHLGAFAGNGIPPRTTTADQITRPSLYFCECVCAPGVPL
TSRGMLHLINECERDGRYKGGMAKPSGIL
>generic|BTA016777.1|
MTNLKGPPPPRQAVLLSILDPETRTKLDKGLLLWFPAPSSFTGEHCCELQVHGGLAVISS
VLTSLGKLDDFQPASPGEFTRRAFYANKLDLTEVEGLADLIEAETEFQRQQALYQMEGNL
KQLYSCWRDTLARCLAFVEAYIDFSEDDNIEDNILQKVDADLKELSAKIQCLAFVEAYID
FSEDDNIEDNILQKVDADLKELSAKIQLHLLDGRKGERLRSGVMTIILGAPNVGKSSLLN
ALCERPAAIVTEVPGTTRDVIEATLNINGYPVLLADTAGIRRNTVDIVEKEGISRTYSSA
EKSDFILFLIDARHFFDSAKSINNNINDSELSKLFQKFFRSHVSSLQLDSFFSNSKLGCD
GQDGQLKQLNSTEMQLDTESLGTKYNHNSSAEHTKNYLVILNKLDLLDPKEKLFCHRLSR
IDKNIVPVSCKTEENLPHLLSLMTEHLSDLCGNPSQESPVLSQVRHRYHINECHLALQMF
FSNNTDETIVIGAEYLREAIRSIGRITGHVSSEELLDIIFKQFCIGK
>generic|BTA016778.1|
MIMKFTQYKGNMSLPASHRSLGLSTVLISEFNHQCTPGPSTSSDKRGAVGGVERDKDTED
ILNCILPPREWEQDGQLWIQQVSSDPATRLDVLKLAEQLDMRLQQRQARETGICPVRREL
FTQCFDELIRQVTINCAERGLLLLRVRDELRMTAVAYQKLYESSIAFGIRKALYAEQGKE
DMAEKVEQLTAEKNKLQLQVVDLKAKADMIERRAKELRLAEEKQHAEEISFLRRANQQLK
LKRLSFRLFHNKPSSEQKLSSSMKAQQPSLMNSCSVRIPAFHKRLARLLRFLRNMNIKHG
TWQPIT
>generic|BTA016779.1|
MEQLSKTVSINRGLWSPSKGIPLEWSRVLALSMEEVRGRAAAMMYFIQMTNSNSQRSVPQ
KAIVREFRVIGRKMPKNLKEQTPLYRMRIFAPNRIIAKSRFWYFLRQLRKFKKSTGEIVQ
VKEIFEKDPTTVKNIGIWLRYDHRNGTSNMYREYRALSTCSAVGKMYREMASKHKARVHS
IQIIRIATIKEDDVRRPYIKQWLQPNIKFPLVHRIVQKRKLGLFTLRKNINTMDRNFRRS
PARLANIAARKQSPARPKSPAKSKSPARSKSPSKPKSPAKSKSPSRSRPKSPARGKSPAK
KSPARKASKSPARKPKSPTKAKSEPKPSPAKKPSKKKVLPEDDYSDSETSSVSVEPMKLD
PKVEAVAAEVSQLPYRRSVRQVIKQIAASGEGKLDDGIKDEVKEILKANNVRTSSKSSSP
KGYEVLFKALLYLIVFPAIVTLTHLSCTRAESCKLWPVRFPQTWRYFVNLESSLIFLGFV
VWQIFLSILPVGKKVSGISESLEYRLSGLLSAFLTLSAIGGLRYFKFPVLSVLDRPMPLI
TTSYAVALLVSIVLFVKGGKAAKKSLNPKGNTGNKINDFIVGRELNPRIKSFDFKLFFKR
HALLTALVYNALVALKLYETHKTLNTLPVTAVTIIALQTLFILDSLFFEDNFVTTFEAQV
EGVGFRSVVYYTLYPFVFINLVKYLLISKVEKSPYVLGAIVVAQLIGYLIYRASNYQKNE
FRKNPLNPRASALETIPTVQGRKLIVSGLWGKLQHPNYLGQLIIEWSWAFAADFKLWVPF
VSAILLTITLIYRAVVVNAHNKSVYGTSWDRYTSRVKYSLIPKVF
>generic|BTA016780.1|
MGLILETALQRAPVLCIQNGKLPEAVDCYRSMISAVEASGTHSLRVVLTRQLAEVLQRGV
PGPLYKPISDISSTKKKPTASPWKPKKYNGLNLFIPKNEYEEIILLLLISEAMAVREAVL
SQSPEFKDARKKALSNATLIYDLLAVTLVKWGQTPLLQESLERAMKFSYEEAHVWFQFGL
SLDANGNYIHAYAVLKQVARMLPNKVLPCLLLARICYQHLNRISDGIEWSNEALSRETAE
PQSLLSRCHLFIGIGAYCFAQSSHLKIDKETHNLKASEAFLKAFQLDPSDHLAAYYMGLF
AANQAQISEAITRVKVALKLHSEHAPSLHLMILLLTAQKQLHEAYVLLECALQDFPDCLN
LLFVKAHLELYTVGSEAALLTAKHMLSLWKVLYEEQTTQESTQENRSVLQLYTSEMSDKD
SNSMHTHSVAASKVEQALSEVASTISSAVPKPGLQKAWMLQLHIWVLLSEIYLSQNQPDS
ANLCLQEATTIFPLSHHLVFARGRVHEYKSEFHEAKQYYQNAVAINPAHIKSLQHLGLMY
HYLGQQRLAEKTLRDAAKLDPHAPQTWYNLGKVLEVLGEVESATDCMVTALQVEKHCPLL
PYSTIPLAFD
>generic|BTA016781.1|
MTAVLIVIFRPFRRGSRRNSAKNPGMKEVCAGVSESGCRGLLRIYDSINVRPARSRRYRV
AVARSKVDGGLPSSANGERARKKGVRLCAGVTDEIWIRKLTQHR
>generic|BTA016782.1|
MHMDSTTPSPAECSNFGGRSLVSALGRSGARGPIICDIVAVVDFRNTLSLALQNGKHNLA
EWIVRLKDSIQKDKVMVDENLETIGNQLKRTDLCNDALANLRMYKTLLEDELLNLTAAVM
QMSTEEERLRISLREERKAVKNLTGHVDEYLSAKNNYSNELNHLKEENKKLEMHLENQTA
EMSFQKIVDVHSGMNVIELVFRELFGEKERINQWSKFFQTVQAMVHQKNANTAANETSEK
LKKTLKSPPERILKDLETYFHSPEEFGQTVEQLHKQLSDDIQSHRLGKPFADEKLPKLIR
VSLQIILDAFLQD
>generic|BTA016783.1|
MRKKKRKKKKKQKRRKKKKIRKKKKKRRKKKKRRKKKEKKKTLEEDEEEDEEEDEEEEEK
EEEDGEEEEEEETEKEEEEEKEEEEEEKEEEEEKEEEEEEEEKGNERNTDG
>generic|BTA016813.2|
MKLIILSACLFVQLSASFASDAHFLSDDFIADINSNQDQWEAKSSKTFSAEEIRVRRIPD
KTSDFPDFFRFFLMLDTPFKMFFNLQAGRNFDPNTPLSDIKILLGAIMEGREKRPEMVKT
FDPLWPENKKIPKRFDARKKWHKKCPRIAEVLDQGRCGSCWAIATTQAFTDRYCIKTKGK
HQMRLSTANMLSCCSECGFGCSGGWENLAWSYIKKHGLPSGGNWNTSEGCQPYNIQSPCK
YSGQDSPYQPCPASHGTPDCQHRCTNGQYTTELKKDYRFGNLAYALPKDEKAIMKDIMAH
GSVTAAFKVMDDFPSYKSGVYEPSPKSQPIGGHAVKLLGWGVEKKVPYWLVMNSWNDYWG
DHGLVKMRRNHPRIRLEDEVWAAVPDTKKSYEDGVADEDLEDFEALEDSSAEIPNEEEEV
EN
>generic|BTA016814.1|
MTTDAFTVFDWATVDPSFYRGTFVAGDMAFSAVRDGFALLLSAFALLSWTGEINAGTSRY
SGKYVKLINGGQQQWQAGENLEAKEAIAYQNLHLSKAGQDLIEYDSNAAEGLQSRGFFRN
IRCFFGLLCKKKKKKHHKHKHINIHINVAHRPGITHTLQQSDINVHHQSANFNLQQQSEI
NAQQQSGNLNLQHQSDINIQHQSDIHVQHQPGSINIQESDINALLQPANINIQQSDINAQ
QQPANVNIQQSDINAQQQPANINIHQQPDINIQQQPDMNIQQEPANVNIQQPDINIKPEP
VNINMQQQPDISTQQQAQNINLQQPDINLQQQVPNINIPKLPDINLVHQPPSIDMQNQPG
IIVQRPQTIYIQQLPSAIHVLQQPLLSGVHLVQQPLLQTGQLQHQVQQVHQVHQVQQVQQ
GQQPDVEKPLSEPLHPPQMARPELRSGAVLSRSAPTPEPEDEEPASEAEFDFDSIEEDSP
DPNAPGVEDIPAEFDARAKWKRCAKGIADPVRSPFDNCLADHVTSVVSALQDRWCIQNKT
RLQFSAARILTCNENGGYCKDGSAKFTYKYFRDTGVVTGRQVEDLGTASKTEDGCVPYGV
GFAKEATFTVPDTSTCKSAQCTNAGYKKAYSSDLTFIKKFYRVEPEPRVVETGGFLGYSA
NGIKLDILTYGPVTATMQFYEDILFYKKVTRNFLIVAGVYKPIPEAQRIGEITLKIFGWG
VEKEVEYWLATNIWKKDFGDGGIIKIEAFNPKLKLESGIIGGRFEGVPFTGSKDDQGARS
AGRNFGEDVSLVELGLLTGTFMEGRKKELRLVKTFDPKWPERDQIPKNFDARQKWRKMCP
GIGEVVDQGRCGSCWAISAAGSFTDRYCIATNGKHQMRLSAANVLSCCHDCGDGCDGGWE
HLAWGYFNKHGLPTGGRWNTTEGCQPYNIPSPCKRSYNRHCPYKTCPMYDVTPKCQTRCT
NEAYGKTLRKDRHFSGKEYALPKDERAIMKEIMTHGPVTAAFIAMYDFPHYKKGVYMPTE
GAAPLGGHAVKVIGWGSHRNKPYWLVMNSWNQYWGDRGVVKMMRNHPSINLEDECWAAIP
DLKRRKTCDDEVIWDDIWD
>generic|BTA016815.1|
MKSLLFYTSVLSLGLSFVYGSAVSSHLTDERGSNRLQKRDNPSPRRIVEYGTYHGEDLAD
EMEEPLKPTVLSSVANDSQSSVVAAKHEPQSSGPDPKKSSTDLRALSLDSKEPSQDSKEL
LIDLRDLLSEPNKPDTSAPKQASQDSEESRSGGKKSSLAHKELSQDGDGSSSNDYNGDDF
EKTSDYESEPSYPEEPAPQKAPLDSANPPVDFAKPPSGSAKPVPDVAKPSPEASKPSSEA
AKPSPDSAKPSSEAAKPSPGSTKPVPDVTKPSTEATKPSSEATKPSPDSTKPLSDVAKPS
PEAAKPSSETTRPSPGFTKPSSDVAKPSPEAAKPSSEGAKPSPDSTKPLPGAAKPSPDST
KPLPVGAAKPSPDAAKPSPESNNQDNQEEPVPNDDRSSSIGKHTSPEKSPPQENLPPIAD
IPPAEYIPPQAYPPIPPMRQIPTTPPRPRMNKFLAIKQRLFPASWFPSKKQGLLEMFPFR
IARLYESSDLSVQNPDFGPEGPADSVPQGSSVQIFQGPSFWPERPVGQGLQGPSFRPERP
PYPALTPPLPYTARPPYQASSSGQAPSEWLSDAFIDAINTEQSRWKAGRNFGQRLTNTEM
EYLVARNPIVPDRNLINILQDITTSLIPNLSAVFLEYLGFTTDEYDGRRSWCEGGPQDTG
YAATSWALASAAALRQRVCMLRGVSDATSYAAEFIINCCRYCERTTNGGGSAMVAYQYMR
QLGTPSDECQKYKRGKISLDPDPRAPIQPPAPRACSKVCDDGNRFPTSRDRLNKFVNRAD
EVFYITPPWPSIIRREIMRGSVTAEVTVYTDFPNYKEGVYSPTKIAVPWGNITVRLIGWG
SEGGQDFWQAAGIWGPNFGDKGYVKFKQDCPLLNIEQRITAARPHLDDLPSE
>generic|BTA016816.2|
MSYTVTPESYDLRDETDCVMRPLDTGLAATSWALSTAQSVEDRWCGTMSASRERTFSSQY
LINCCDACTDQSSTNAGSPMEAYNFMQRIGIPGKDCKPYSSSPVMRTLGADAVSTKVRVP
RIVNGCSSECDESDLPFVFTDLCKRVYSPVEGAEPFGDLTLRLIGWNGSHSQLHWLAVGV
WGRKWGDRGMVKLKAFDPRLNMESRVSVGTVDGAQCKEAQQPEVTGFTIEASDAVQRRLA
KIRSRLTKARFMSSQSLVASKKRHERADPK
>generic|BTA016817.1|
MLKPLGKPSSSRGMKGTISCMVIFLVLCLGLTCIFGTASSHTIGLQTGTTVKLGTSNSHT
AIVESSPNEEGHLKTRLTRQVQLQIEQSKEDHEDEVEVHQVGDEEQIRANGIKDENQEKE
SVESKSKETEEEVSKSDIQRTTPGDQKAEKSAHKLDDDSLEAELEEQGQAGIEKSAAEAE
THDSETREQEAEAENFDGSTEKFEEQDSTDAAKLGERETKGRDKGSIKEQWETEEEEEQD
NNVADAEGPKARVGKQKTSGRWYGSDAATEEGEVQEEVASRSREHEEEDRDDKYGGQEEE
VQKKKGNERGVDEESREVGAEKESEESRDEDQETVEKMRTAERRRQKVGEARREVDEVSR
EEEEEEKRKTEEEMREAEDERKKEVAEEKQEVEMEKQDPQDAIEEAENKSGEEGGVEKNH
RTPDHEDKKGQRTDEEKLESQEETQSIDEERRVAEDKRKEKDEAEESNGSTEDEIRESES
VTHVAERAKGKPPDDSLENKSETDKRQGSKGKNSDGEERWRKPQDTNKKKPTAAPKTKIK
EKKAAVTEKPRGMKVGKTTTAPGIAEQSRKFGGKTTFTKPRAEKDTQGMMDSSAEAPEVE
EEEEGGAKRGRTNGRHRDRLKLRNTNSTWVSDKFIAAINSKQTEWKVSYS
>generic|BTA016818.1|
MNNFGIILVTCFVAFNIESNHCQDYGGSYFVSDEFIRQLNDEQTDWKAGRNFGPWVTSAA
IDSLFGGNNHLSRSMGLFNLIFDIPSQIYTELKQSFLTSMPDEFDGRKEWAVVCRARVSE
VVDTGLCSASWALSVAQAIHDRYCIYYLRDDRTFSAKQLLDCCPNCGNWGCKGGNQGQAY
EYLLKYGLPTGSNIPGENIGCKPWSLDSMRCLTSRMAPPGLGTGQCDYSDTDTCRQDKCT
NEVFVDRDRQATNELFKIEAFWKNCPKMAFFFESDDNIMREIYTYGSITAQVTVFSDFLN
YKRGVYHPTSKAVLLGDLVLRIVGWGTEGGVNYWLAAGVWGPRWGDAGFVKLRRRDKKLN
MEDRMYVGRIGGLKCYGKV
>generic|BTA016819.1|
MDVRVASAKLKALSARRELSMLRSMLPMNCRVDSEEKVKNEARPQLSYLRESGGRVLFFN
VSSALMQIVEVYKEVQSQQMNILKAFYVDLLVPLETNLEKDTKVVQSEQKRFLQQHKQRM
ESYSKAAAAMKKQRKKRVGSKSSVAMDKELKNMQILEEEKSKLDSFCEQSLKSAMTQERR
RYGFVLERHCSLAKHYLAYHSSGQSMYQRGLDDWQDIAKTREFLPESVDSMFASKLRQIS
MWPDDDGMQRMEDDRVSVTSQLRKTKSMDASCLDIRAMHEVTSPTMTHNLLSRAKSDFNL
SASNHSLNQVDQDHPTLPRPKSMAIPNDCCENGTVLARALYAYLSSGDNQLSFLEGDVIA
LMGERNKGWQFGENLRTQSSGWFPLAYTETLLDDNLVSGGSMSPVQHRRQDSTATSMQTS
GNSAHTPSSRSHPAAPPPPLPPQPPAVTRFGDTLRYSAYQTRAGMKGNNVPPPLMPAPVV
PYPPTVSSVPKERRAPAARIAPNKRPGANTPATGNVSLHSSNDSGFSNDPPPAPEVDYSD
DEITRQKKKWSSKSNGVSNSKRAMNGHKSDSELKTKKPIQQVKAWPNHKHSDDYPKKDYK
SDSMMNGSTNTSTLNYKKDNRYYSSSVGHLSTLERNTKNEDDYLNDKKIKRTKSLWKFRK
NEDVLEGMALWKHRSLVDIHSLDDSNTNTITRSNHGTPMMNKKLTSIDINIDEDEKRHLD
TSSSVNTLGSDNGSTSNNADTESCIVVDDHTTMRKQQSRGMLPRTHLIKSPSSQGLDSMN
RLNRHDSHHDSRHDSHHDNRHDSHHDIRHDSRHDSRHDSRHDSRHDSRHNSHHKSHHDSR
HDDFDEDDDDELHIENTKYFRSHNKENTPSWIYDSWDNHGTLK
>generic|BTA016820.1|
MILSRIKPAVNAGTKPKDSSKDRLSLEEFLSKRDYTGALTVLQFKGQNEETVRWVGYCSF
HIGDHKNAMSIYEKMLQSKSVPEDTVTNLACCYFFLGMYTNAQKILEKAVESRLKTRLQF
HLAHKLGEEEQLMQYHQQLADIIEDQLSLASIHYLRSHYQEAIDIYKRVLLDNREYIALN
VYVALCYYKLDYYDVSQEVLGVYLTKYPDSAIAINLKSCNHFRLYNGKAAEHELKTLVDQ
TSPSFSFGHDLIRHNLVVFRGGDKALQVLPPLVDVIPEARLNLVIYHLKQNEYQEAHELI
KNLEPTVPQEYILKGVVNISYGQETGLRENISIAQQYFHLVGDSTSECDTIPGRQCMASS
LFLQRKFEDVQLYLSSIKSYYYKDDNFNFNFGQTKCALGLYEEAEEIFLLIQNERLRNSQ
TYISHLARCYIMNQKPRLAWELYLKMDSPAESVPLLQQIANDCYKMGQFWYSAKAFDMLE
RLDSTPEYWEGKRGACAGVVQLIVIGKQPKELLTDVIQLLRNTANSQVEAMIRAIKKWAR
DNRINI
>generic|BTA016821.1|
MIIFLCRYLNDSTNVDLTCVAGGGIIFDNTSKIEKEEKPSKTTSVLINGFDNDLINSLFL
KNLSLETCDKGRGRKSCDAEGDECHLPSSLATESNPLNDSFPLLSGKSPLQPLLSSPPIQ
ESDGIQLSFQSPPRSLSPDPAESDTTGSNVTEAPSSVGAFPERFEESNQLDFIDLFRGEN
PFLPKFEADTATSAETSLNIFDADTSQKLAELLFDVRPSFNLKSPFSTSPESNDESLRSN
LNDLSSLEKNIADKDPFAPVSGDAAKTVFNIAPAAGPASGLVKFPGKPGSSESVDHSEDN
NLSSSGSESDAESVDVKALDKAKTVNNIQILSNTLKSLKLSCWYYENLSHLEAIKLLSST
QPGTFLVRNSSDSKFLFTLSIQTYRQPTSIRIQYNNGKFCLDCENSVTETIPKFSSIMDL
IGYYIKLTSDTIHYINNNVVNENKQVLIDEYGKIFSNILLTKPLYSSTKVPSLKHLTRVS
LNRFKEFGYSYKIPSEELLQNALGRA
>generic|BTA016822.1|
MPAEAHNHRNGTERLLFDELFGVQSVSEDNEKDTISNCSCNCGQVNQEIRIVGGRPTGVN
RYPWLARLVYDGQFHCGASLINGDYVLTAAHCVRRLKRSKIRVILGDYDQYVTTESEAIM
RAVSSIVRHRHFDINSYNHDIALLKLRRPVLFSKSIKPACLPGTDDDPAGKKGTVVGWGR
TSEGGMLSAVAQEVQVPILTNNQCRATKYRPTRITTNMLCAGVGKQDSCQGDSGGPLIIS
TGVDKFELVDVDLTDVIMFALQVSSLGEWAVADPDIPVSTPVWGSVFAGCGIRNDAGRIV
GGQETATNEYPWMARLSYFNRFYCAGTLINDRYIVTAAHCVKGFIWFLIKVTFGEHDRCS
STRKPETRFVLRSIAGEFSFTNFQNDIALLRLNDRVPFTDTIRPICLPAKEDVSYENIVA
IATGWGTLAENGKASCTLQEVKLPYVNHEQCVNNYHNTKVITEHMICAGAEEGLKDTCQG
DSGGPLIRVRDDKRYELIGVVSFGYGCGRPGYPGVYTRVNHYVQWIKEHTREGCYCADG
>generic|BTA016823.1|
MSISIGDPRCVFVFFVLVAGESLTGLAEEPQLVGSSYIVSEQISREDADNRLGGLEDFRA
ELEMLTKEWCVPCRCGMPNRNKTRIVGGVETVAHEFPWMAELQIRGRFFCGGALINDRYI
LTAGHCLRGDFNLQELTVVLGEHDRNDPKDSKVLVKSVSEVIIHPKYDPTTPKMHDNDLA
LLKLSSPVMLNSNIKPVCLPPQGISFNGKRGTVAGWGKTSETGSTSPTLRKVQVPVLSNE
GCAKLPGFDKSLTKNMMCAGLINGGKDSCQVFFALASMLILSHFATAIPSLPSEVDLDET
PEEIVDDERPPESLADSLDEASRIEQSKSVRNRRVRKMCQVE
>generic|BTA016824.1|
MDILMNVVGAQCGVATADFSRLNSRVVGGESVGYFRFPWFVALSRRGKQGVDVTCAGSLI
TDRHVLTAAHCFRRTDRPELLYRVVLGMVDRCEAKEHRRIEMLTSRVFIHENYTPRSTAH
DIAVIELSAPTHFMPICLPPQSINNAGKRASVIGFGSTQVRRARYPCVLQEANVTIITRR
ACRTSRLQPKNSNVAGTLCAGVYDGGIDACDVRKMYP
>generic|BTA016825.1|
MQLRSKWKDKKFSAAEEGCIRDCAALQSSYLPRFRDDDVREDDVSSALLSAILYAQLDEN
RERTGNTQVLQTRSSRRKRRSRGQRGRMNLNSNFAPA
>generic|BTA016826.1|
MFSFFRRQKPREDKSAESKQGKDVQKSVLPIRLIKNNDDKKKACKNHETTTSPDNGHMKS
KLAPEIEVPSGGTKEEADTKRAETQNLESQKSTDKSSIANCDRIPAFTKSAADSCRLAFF
EDLLQDRKTSEDGDLGVTSRDARPPAPGAETHATCKRGSDVSEPGHLSSPQTAERGALLC
DKLLANDTSLVKDTILLKDALPVNDSVLAKDALPVNDSILKNDTIHVNDSVLVKDTLPVN
DIPVVKDTHSVKDKILLKDALPVNDSVLAKDVLPVNDSVIKNDTISVNDYLLVKDTLPVN
NSSVVKDALYVNDSVLETNAISVNDSILAKDTPPLNSSPYEILINDTGSTSDDTESHLVK
DELSENGINERTGNDVKNNTGASASAWDCDTTETDSKIRLSGLQDLNSPEDSSSFGNFSP
ENAGSNFTEWTRVKVPEPSDQPSKENLQNPPAEDPNFNASKSESVESARGLDSGEAEGVI
TGKPCDKRIPTILIECPDDMGITPSSVPETIDRERCSDTDPPGAQTRCDWDPTMGGECGT
EEVKSGSGKCESFDATERDQKFEESGGAKSEGGVDCDGSDGSDTGDEKSESESRTEDFVS
GEDEEKEDKVGQSDDRDEKSQASTQEQRLNLVNKDASVHDRLHELTTELANREAETIQLR
YQLEEAQKQLLNQTWGMDRCKNDLLSSHHDSEGVKERLKGVENDRNYHRKDSNEDAYRKE
RGNENGELYPCPNCEKFERSIDALNRKVRELEEELATVKRERDKLEEEGNSWEVEREQEI
KIMQQTLADAQREKEELRKRFEKEFESLRTVNTDREQHLLDDFEWKLREVEQASKKRLQA
REEAVRNQCLDQQIQLKDQIQELQTKIKLHHSHEAELSQLRGLSNEQQRSLKVATRQVEQ
LQNSEKLLKEEIDKLKALLQKEKTHLATMQGIHNREIAEKERKFQFKLDQYKTEVNSQVD
EKVQRECARLRIELERNYKEERRANVEAAKQEMEKEFHLKKQNWDRRMQECIQELELLQK
KLANKDKEYKQELEKIQTMSDRDMMELRRKLDKTEMSYQEKLEKVQEKCDKEIERINCEQ
EKRLSEREEEVRSVREELEELESSRAEELEERLAESRAKFEEQLREQREELLREREEALA
AAEQRHGVAIDNLRNQLDSIYRSRRHTDSPQQDSLMRLHQELSITSESSTTDEGCIRGMV
QASDDEFSCLQSQEEEDQVAPLPQQVETNKRSVYTHHLSAESSTPFIGGVICVISNGGTR
RKFP
>generic|BTA016827.1|
MNEAIKQKKKTGKDVEWRVLVVDQLAMRMVSACCKMHEISAEGITIVEDLNKKREPLPTM
EAVYLISPCEKSVHALMNDFNYGSRTMYKAAHVYFTEACQEERFNKLCHAPVAKYIKTCK
EINIAFIAYEQKVFSLDTPETFQCFYNPAYSSNRNANMERIAEQIATLCATLGEYPSVRY
RSDFDKNLELAHVIQQKLDAYKADEPTMGEGPEKARSQLLILDRGFDCVSPVLHELTLQA
MAYDLLPIENDVYKYEATAGAPEKEVLLDENDELWVELRHQHIAVVSQNVTKNLKKFIDS
KRMPQGDKQSMRDLSQMIKKMPQYQKELSKYSTHLHLAEDCMKAYQGYVDKLCKVEQDLA
MGTDAEGERIKDHMRNIVPVLLDKAVSNYDKLRIIILYILSKNGISEENLNKLIQHTQIS
PQEKQAIVNLANLGVNVVTDGGRKVKVYQPPRKERITEQTYQMSRWTPVVKDLMEDCIED
KLDLKHFPFLGGRAASSGYHAPTSARYGHWHKDKGQQTVKNVPRLIVFIVGGVSYSEIRC
AYEVTNAIKTWEVIIVAGAALIIHPVPKKLFQFFLGL
>generic|BTA016828.1|
MSEIGDSGLETLKINEQDKKDSDSDSDVSDEEGEEETKLVIPTELNISLNHGSKAVAALA
IDPAGARLASGSVDYQVKFWDFAGMDNTLQSFRSLYPCGNNPIKAIAYTATGDSVLIVSG
MAQAKVLDRDGHEIMECVKGDQYVVDMARTKGHTAPLTSGCWHPRNREEFLTSAEDGTCR
IWTVDKPYNHLKIIKCRSKNGLKTNPTACNYNRDASLVAAACVDGSIQLWDPRRIITSPT
LHNREAHQQGSETSCVAFAYLHNWIASRGGDDTVKLWDLRAFKKPLQVKHDLFSRYGSTD
CAFSPDDTVLTTGVSLNKGETEGKLYFFDTTTFETVKEIIVADAHVIKTVWHPRLHQIFV
SCGNGIVKVFYDEAKSMRGAKLCAGKVRTKTKQVEVVAATQIITPHALPAFKQERSKSMR
KKMEKDRLDPIKSHRPDLPIKSGQGGRVAASGSTLSSYVIRNLGLSKKVEDDQDPREAIL
KYAKEAAENPYWVAPAYSQTQPKPIFRSEEGEENEDEPSNKKMKSQ
>generic|BTA016829.1|
MASRGGPYVVGTDGADFAHRQRVAAQYQISAQNKSRLKWCIFFHYLLFFVMLAKLSADIL
DKLDIFILEIEELEIPKPLWWEYTWCISLLLSFLGLSAVKKNKIKMMERYMMGIGVFGFC
PLLYAIIYYFSDVWAYVNRGDTKHIETWQGYPYGLLWYAFILLALQVHLFSLFFARNLLT
AWTSRGTKKAQ
>generic|BTA016830.1|
MQCYNLMLNEFLRDPFFYTGGGGQNSFHSMARMMDSLIIDSFSPFGFTKITTTHRPMHAS
RRSTQQTRQNPVKPQHTYTQTQDYSAQPNNAKEDLKKPTHSPDATNDRWVASLRRRDPEI
QPVLPAIGSRNRSRSHPNVSKRPRINSSLDGLAVSGRKERERRVVNIRPIVKKLLAGADA
ENRDKEADGSASPKDSIAGSAEKEDQRVFNPSGYELHLVETLEKDILQRHPNVQWNKVAG
LNEAKAILQEAVVLPMIMPDFFKGIRRPWKGVLMVGPPGTGKTMLAKAVATECGTTFFNV
SSSTLTSKYRGESEKLVRLLFEMARFYAPSTIFIDEVDSLCSQRGTDSEHEASRRFKAEL
LIHMDGLNSAGDDNKIIMVLAATNHPWDIDEAFRRRFEKRVYIPLPDNQTRLALLNLCME
TVTLDPNLDCTKVAAQLDGYTGSDIANVCRDAAMMCMRRKISGQSPEKIKQIKKSDVDLP
VTEQDFEEAIARCKKSVSTADVANYEAWSKEFGSF
>generic|BTA016831.1|
MPRREMELSAGTTTFGHLLAGGTGGGAGRGGGTGGGTGRGGGTGGAKKGGTQPGKPAGSK
STKSAHLSGASSSKKNAKGKIKRKDKNKGKEKAKDKVKKITPPPTNRPFFSPLFFLGNNS
LEEAQMIKSLARDIIQVNPNVHWKDIAALDDAKRTLQEAIILPTLRPDFFKGIRRPWKGV
LMVGPPGTGKTMLAKAVATESKTTFFNVTAASLLAKYFGDSEKLVRARTYAPSTIFIDEI
CSICSKRDNVVENEASRRLKAELLVQMDGLCSDLDGQQDLSLADTAGIRPFESPAQPQAG
PSSNPATPGPSGTGGAPKDSARKQLVVIAASNHPWDIDEALRRRLEKRIYVPLPDGELGR
IRDQGRVVSVSADPLVSSVKICRHHRDSNPESISLESDALTARPMWPATYPTTRTNKMA
>generic|BTA016832.1|
MKQQRRKLQHQLATEYEQLKATSSVLKQIRSDPTDRPINSNHKFFGTGGFDDVSWLGSPK
PIDPWPAYNRDPDVWPPPDRDPDVWPAPTHVDHRINSNHSTNSNTRAKNSKTNNTKTSTT
NRFSQKNNTSTTKKNEPRSNTKKTDDRKNGSVRNSYNSHNSSQSSDKDKDHKSNNSDSQE
KSDKEKDCTEERRFDPSGYDNDLVEMLERDIVQQNPNIRWDDIADLNEAKRLLEEAVVLP
MWMPDFFKGIRRPWKGVLMVGPPGTGKTMLAKAVATECGTTFFNVSSSTLTSKYRGESEK
LVRLLFEMARFYAPSTIFIDEIDSLCSRRGSESEHEASRRVKSELLVQMDGLSSSEDPGK
VVMVLAATNFPWDIDEALRRRLEKRIYIPLPNSTGREALLRINLREVKLEDTVNLKEIAI
RLRGYSGADITNVCRDASMMSMRRKIAGLKPDQIRQLPREELDLPVTMQDFIEAISKCNK
SVSKEDLDKYEKWMSEFGST
>generic|BTA016833.1|
MHFVRQFLQLVITSCRCRSFGVDLYSMNLLGRWIRNRKENNLAEEISSLSNDRYRLQGGI
FIIQNVEEEDAGNYACTVNNTAGSDRIHIELVVISQLTAHLSPPVITVDIGHSVEFTCTV
SGHSPHIISWFKDGLPLQDHGRHIQSSAPKGSILTIQSVTRDSRGMYQCFVRSDFGNTQA
SAELKLGDATPQIIYKFIEQTIQPGPSVSLKCIATGNPTPQFTWKLDGFPLPQNERILMG
QYVTLNGDVVSHINISSVLVEDGGEYTCEATNSVGSLFHSARLNIYGMPRIRSMPKITAV
SGQDLVVKCPVGGFPITTITWKKDNHLLPLNRRQDVSPEGKLTIRNIDRQSDKGTYSCTA
SNKQGQEDSKSVVIEIKVPPKIDPFSFPESVQAGSRVHVTCVVSEGDSPIQLEWLKDGHP
LDISNGRTHKISAFDLALIISNARPEHNGNYTCFAFNEAARTSRSAQLLVHVPPRVAPFN
FNQGLSVGMRAQVTCVIEKGDPPFTINWLKDAVLITPTLPLASEIKIIPIDSRSSTFVIE
SLSARHSGNFTCLASNGIAEVAHTAPLTVSGNKPGKYHDIQMLAKDTDSKVQSSFHYRTN
GSLIIYKPQEEHEGFYLCEAYNGIGAGLSKVIYFKVNAPVRMVTKYRNVTTKLGSSVTLK
CEVHGDHPITILWEKSDYTLSLSMNDYRQVSNILYLYAVKESNTTDGLSSELKISAASRQ
DSGQFYCIATNQFGRDDMVVHLTVQGPWREQSPSLSTPGSETELQISNLKPATNYQFRIF
SENESGRSQASDVSTANESEKL
>generic|BTA016913.1|
MEWRYVPSCGKRRIVTEEVRSYLGSKFFRTISGKLGQTFGFRTFDRKLSNALKNVMSSKN
GFLEDEFEITLKKVNGSLGFTLRKEEGSLGHYVRALVKEPALSDGRIHPGDRIVSVNGVD
LSALSHERAVAFLRQCGEEVRLRLHRDPTRSPDSATPQLKQPKPILR
>generic|BTA016914.1|
MLKHPGGAEVMLEYAGRDATFAFESIGHDLDVLKKIQQNLIGQLPKDERIFLSKDELRPR
IV
>generic|BTA016915.2|
MRLKFAFMRFLTGIFILAFLCEFLIYYLVLYQCSYPVLNPEFEDSSIITNGTVEELRAMI
LADTHLLGPYRGHWFDKLRRLVFVFLDRSDIFDEGMWTTQTEFDAYLKRFANLFNVEKPI
ELFVVPGNHDIGFHYRMSPNLEHRFSTAFKSRPVSFVSRRNVHFVLINSMAMEGDGCSIC
QKAEKNLKTVAAKLRCTKGVGVCKGIKPLPSYSKPIILQHFPMYRESDESCQEIDSAPPV
LKNEKFRERWECLSREASEMGVFTSNNHALERCPLPQETTVIALYVIGLFVNIFIYFLPR
RRFSLHEHKNPKTC
>generic|BTA016916.1|
MTKYHKPEAKTVQDLKDLANKLRLDSIDATNSSKSGHPTSCSSMAEIMSVLFFHTMKYKL
SEPRDASNDRFVLSKGHAAPILYAAWAEAGLFPVSDLKNLRKIDSDLEGHPTPRLNFIDV
GTGSLGQGLSVACGMAYVGKYFDKASYRVYCLIGDGESAEGSIWEAMHFASYYKLDNLCA
IFDVNRLGQSEAASLGHNMEAYRKRAEAFGFNAIVVDGHDVEELVKAFHEASVSKNKPTA
ILAKTFKGKNFPDIEDLENWHGKPLGDKSNAVVEHLKNLIKNKGPYKINTAKELVEDAPK
ISISNIKLSAPPSYKLGENVATRLAYGTALAKIGSSNHRVIALDGDTKNSTFSDKLKKAH
PEQYIECFIAEQNLVGVAIGCACRDRTVAFVSTFATFFTRAFDQIRMGAISQTNVNFAGS
HCGVSIGEDGPSQMALEDIAMFRAIPGSTVFYPSDAVSTERAVELAANTKGICFIRTSRP
ETAVIYKNEEPFKIGQAKVVKQSANDQLLIIGAGVTLYEALAAADELAKAGIHARVIDPF
TIKPIDAATIITNAKQAGGRIITVEDHYSQGGLGEAVQSAVALERDIIVHKLAVAAIPRS
GPPKVLLNMFGIDAASIVKAAQQFVKQ
>generic|BTA016917.1|
MPTERGFLTNLRSPTFLLLFLLAVIGGFVLLSTALSRVESAAVEHNSLSCFVCHGARDSP
CDLMSDAADTDADADARVATATCPITTFCGVKCRRRRRVIRGCMTEQQQANCTGDTNCNI
CNTNFCNNAPSPCNRLLDNFFDLFTTTPEPESGEDVTSYVGDDEMMETINTTTRMEPFSV
E
>generic|BTA016918.1|
MEGCHIPVDRNSSATDILSYLTHPCRYNPRQSPPEETPIAVDTRMHIYYLESEPTYNLQF
KAQMLLQLKWKDRRLSYKMIDPALKEIHTSHRVVPKIWTPYVYLTNEKNSLILRSSHKDV
LVSFLPDGEVLYTTRLKSTIFCWAQLGKFPFDHQRCQLILDSWRYSSENLILRWELNESA
IIPEDVRYLGDYKLISMTPKNGLIPTLSKKSTAYSPKGRYTCVTLTCLLARNYQYYVMHY
YLPSTLLVILSWVTFFLEPEALPARVTIGISTMLTLLALSAEVGSSLPNVSYIRSNDVWF
VACTAFIMLSLIELAFINSLWRKNLLPVFLKKPTSKYIIKSSLSPKRAHRRRSLSVPSSP
EIRRGSTLSSLNQFTVKMFELRELRRTVDEGPRPAERSSTSSEPEMLSSASAPSLCSTTM
TTQDIALWIDRKSRVVFPFFFVLFNLFYWTLIRY
>generic|BTA016919.1|
MCDEEVAALVVDNGSGMCKAGFAGDDAPRAVFPSIVGRPRHQGVMVGMGQKDSYVGDEAQ
SKRGILTLKYPIEHGIVTNWDDMEKIWHHTFYNELRVAPEEHPVLLTEAPLNPKANREKM
TQIMFETFNTPAMYVAIQAVLSLYASGRTTGIVLDSGDGVSHTVPIYEGYALPHAILRLD
LAGRDLTDYLMKILTERGYSFTTTAEREIVRDIKEKLCYVALDFEQEMATAASSSSLEKS
YELPDGQVITIGNERFRCPEALFQPSFLGMEACGIHETTYNSIMKCDVDIRKDLYANTVL
SGGTTMYPGIADRMQKEITALAPSTMKIKIIAPPERKYSVWIGGSILASLSTFQQMWISK
QEYDESGPSIVHRKCF
>generic|BTA016920.1|
MTPKAAGSISPATQFRIIHAIRSHIDDKSYGHIAPKTPYGKITTIFYAIVGIPLMLVCLS
NIGDIMAQSFRFLYWRVFCYACTRHPKRPAYGRRPRSLRGTVRSHGSRSGRSRTASFRRS
GRTSHRSADSALGMSESFTRSSYSDTECRYYDEAEREAAMLGPGGRPFRPSQQSRHSDLA
AHPSTHRNHLRGDQFQNLDVEALDLDDLPPTTPPILYNKYALDREDSRRARPPQNMRHFR
NQKRSPRDADFRSSLPPSQRQHLSVEPVPLQRMSPRARGYRDAEHHHGGHHGHHHHSNPS
PRIMSPLGFAVNRQSFPRRDYDYYSDMELDEYYSDDYSQANHIKPVPIWLCVFLVVSYII
GGAFLFSGWEGWGYPDSAYFCFITLTTIGFGDFVPAQNKKDAEFSIACCSLYLLFGIALL
AMSFNLVQEEVISNVKAVARHLGIIKDDDGDDDDD
>generic|BTA016921.1|
MNGLVNGTSNSRSRVGFGHAHADASEVDTRVIATRERQRDSNALDATVNSQTTDPTIQLI
AVIFDLRLSGSEEQRCGCVILL
>generic|BTA016922.1|
MSKSRERASSTIDNSKGSTATNDPPTTTTFPNKPSTSFPTMNQSTFTLIPFFTRAFIFIG
KEDQIDNVDVRTRPESDYRYEVYENSGLADTRPPPYRPVAFGSPNRPVVPLPSSNRPGVS
LPSPNRPVAALASPSRPVPAASIFALPARPVPVVSRPSALPITLPSPAGSRPNPNFAGPQ
GAASSVGILTGPVPSWENAQSTHKNGDPTQFERCKCSFSFNCKAPGIQFVSASVHLPKCT
RVVSPLLEEFCPRNRQHIFGH
>generic|BTA016923.1|
MAANFEGGKVCNLVKSLRVEVLLVWVIVGERTSWADDKWVWGEKSRSRGRSGESAQRDHE
QVSRESLEYDRQLQGIYSHERPAYNDNVSKQTIDILSNYESKTRPESDYRYEVYENSGLA
DTRPPPYRPVAFGSPNRPVVPLPSSNRPGVSLPSPNRPVAALASPSRPVPAASIFALPAR
PVPVVSRPSALPITLPSPAGSRPNPNFAGPQGAASSVGILTGPVPSWENAQSTHKNGDPT
QFERCKCSFSFNCKAPGIQFGNCDVGKQYCCYNSKGGGSSTHAGFGSHLDVDRTDGSNGQ
LPAILAGPGGPVDNYNLDAPGPDASVDYPGAGPGPFTKRPNPLRPPPPNRGPPPPPFGAG
PPPPIPPSPFGGRPSLPPPPPPPNAPEPFFRPYTGPPVPPGPPLPPLPFYDYVSRTSNVT
KIVSENASNSEDP
>generic|BTA016924.1|
MMEEMEEEGPNRCTTIVYYAWKLFTCLFVHVMLITMVVGYCVLGAYTFERLEKQHEKDVK
KNISYMRNNVTEDLWMFSNNELVFAQENWTAGVKKRLKLFENDLVMAMRKNGWDGSEDES
ALQWNFFGALFYSIIVITTIGQYLTGLNYHILHPLVMLNLEPGQDLRFLESMQSPTR
>generic|BTA016925.1|
MMEEMEEEGPNRCTTIVYYAWKLFTCLFVHVMLITMVVGYCVLGAYTFERLEKQHEKDVK
KNISYMRNNVTEDLWMFSNNELVFAQENWTAGVKKRLKLFENDLVMAMRKNGWDGSEDES
ALQWNFFGALFYSIIVITTIGQYLTGLNYHILHPLVMLNLEPGQDLRFLESMQSPTR
>generic|BTA016926.1|
MVGKLYPANHKTVFVLDHTPYFGIPCEHYIDFDFPKNRTPGFIPLAPISKSLWTCSIEAT
VEYCRIVWDLFPQEKLLLNAASIGVPPRPKPGSSMEYSVVHGLRSAIECMCEYTPKQQEK
QSQLTDGSKILNRCRVICITSTRDDASIKSLEELFMNDLIQLNKAASQSDLLTPVHHCHL
VIINTYPNNLESIAVTPRPTRDISPLLSSEVHVIKAGLGISSKLSQLILNHYDLASTTVT
GIPMKEEQNANSSANYDVEIFHASQAHTAFLRGDLADTMLIRTPKEGAEYDTITLKWCTP
RNLSSAEMHNCTTMHRITPTDVNSRPSSCLINFLLNGRSVMLEMLRRTGGKAISHLLTAH
GGEIFIHTISMGRSILEDPPSISEGQGGRITDYRITDFGALMQANKLFPLSKYLEKTGDP
TPLERMKAQLDRHTKYWPLTISSTCIFSYKQFMEPLLSLMLKTDLTDDEVFQCKQCIFVL
IGLEAKHEPLQIPNIGQRGKGPKKEEQYRVMWNELESYLRAHSHTDQHRQVLQCLLECKN
KSGAIDDEKLKKMETVELDQALRELDQLVKQPEATRTSDSMRVTVIRATTDSPMSPPPSA
SIPSSFFSKSRSNSGSYSVPHSILDLWDTKSAFEIRTRPQFAGRTVAEPAPGGNFVSKLY
PNLKLESGKENSAAPQPEA
>generic|BTA016927.1|
MASVKDTATFFVEGSAKQFEHVLKLYPQALRLKAERRNKKPEELIKLDNCFRSPAAACGA
FAALLPPRCRRPPVQIGLLEARLPAIGLTGHSSLGRHRLVASSSAPGLPFAVRSGLSGAG
PAHYMSLSDRFGLWTHFTIHVIEFKGG
>generic|BTA016928.1|
MILTYLEALNPYITSVFSVTLPPATVQRNSRGNTKMSVFQGIIGFSGELEGDANLGSSSE
CKCDDRQRYFSSVFRVCRLAALLGPKRSIFRRVRTPSRKDSTANSVYGERSG
>generic|BTA016929.1|
MYKIRLRTFSYLYRSIYGPMETGTRPKMLKIDAKDDFHTGIIGFSGELEGDENLGSSSEC
KCDDRQRYFSSVFRVCRLAALLGPKRSIFRRVRTPSRNDSTANSVYGERSGPQEMSSKKP
VSKFREIVPLKRKKFTDPRFDNLYGPLNEEAFKQNYEFIGEIKKKELATLKRQFKEEDDP
ESKEKIKFLITRMENQIREKQKVNARREKERTERAQNIERLKEGKIPHFKSKREKKISAL
VDQYEQLKKDGKLPKYLEKKRKKQIHKQRRYQNELPKKIKSRGKDAHLNHEELVQLMKWK
QSRGKFFPQLSYLVKVNTPRAVIAETKKAFKKLPNLEQAITALSNLKGVGTTMASALLAA
AAPDKAPFMADECLMAIPEIEGIDYTTKEYLNFVTHIQNTVERLNKEVKIESWSPHTVEL
ALWTHYVASELKPELLDCIPPKTTQPSTENGATETVHQNGVVTSSALNTPTSQDTDQCSD
ESNLEATNGKSSERSPLPEETSTTSFTEDSCDKPTTPIIGLDSPSTCGLEEEEETNDSLI
TSDVINEDANQEPPIKKLKVDNNESKENTNDKTSDLENTSGDAASS
>generic|BTA016957.1|
MRENFVKQLLEESQRKKEEGLEALRRAKESEKAVNDGQAEIQEKINELEIQERNLMKERL
EIARAWKELNRSRSQLEFLLPELTNEERQLLQPSTRQNQIDRNLIVYKLPAEREGDGFKP
FTSSSSHFNFNVGQEYT
>generic|BTA016958.3|
MSSHKYVGEIMECTSVRNARDCPNNEWKMHLLNSSKEDGYNERTGFFTVVVLPIRLFFIS
CLMIAVWVLACIGLYGLSEEELRQKPISGWRSKLKSVASFVIRLLFFACGFHYVKVKGAQ
AKAEEAPILAVAPHSSFFDALPVIILGSPSVVARAENGNMPFFGSIVVREWMCHLGRAAY
HAGGMQIIVKGKQASRAEAPILVIAPHSTFLDANIAYVAGLPSIIVRKESSLNPFVGKLI
NYTQPVYVWRDDPNSRQKTIQEIINRAKSDLDWPQMLIFPEGTCTNRSCLITFKPGAFYP
GVPVQPVLLRYPNKLDTVTWTWDGPGALKLLWLTLTQSHSSCEIEFLPVYKPSEAEKADP
KLYAHNVRLLMANALGVPTTNYTYEDCLLSSKAKEMNIPVSSIIIQTHKLRSRLGLCMVR
LVRRHTEERLLQENPDWLTSPEVQNVTCDKFSALLNVPDYDVHLSQLFKLFLKLCGRTIN
SSQFVCIMNVLLCLKADEALKLFDDISGGSQSTISYGDFKGFVKDNPDLLSKCGNLLNDD
NYSLINNNSHHLKEN
>generic|BTA016959.2|
MNDGSQMRGGGTPSRSRSGMNILAQQLGSSPTSGGARRYPDSMLDLKNRSGQVAESGGRK
RKAESELYSEKARNILARKRAKLAEVKNRYTDAVAEYTFIHFKGEVNDYANWKRRPMLPQ
VVNYLKTFRLEPNEDLVIQPPPSVQQQPEMRISGGVPVAVSTTLPAAVARLTQQGGTPLD
PEHSSDKKAIGSPRKISVSSLSPRQNSRQQSVSSFCDKSMASSDQIAEKAKQEAFVLQRI
SELQRDGLWAEKRLPKVSEPQRVKAHWDYLLEEMVWLAADFAQERKWKKAAAKKCARMVQ
KHFQEKEMAAQKQAKAAELQLKRIASFMAKEVKTFWADIEKLVEFKQKTKLEEKRKKALD
QHLSFLVDQTEKFSSLVAESMNKSSNSNAATPTLQSAASSRPSTPLQAGESDGEFEPNQS
SDDDEETIAKAEQEEVVDHSKEVDMLKQESELPLEDFLKSLPKDYLANRHKKLSSESEEE
DESTEGLDDEYKTPDEESSDDETTITEQEKAEGGQDHAAEIENLEKDNILSLDELMAKYG
APSCDSEQVSDEEADEEDVENENEEEDKDDGLTGDSSSSETEEQCIGLKSLLDQSSPQKE
VSSNASNEQADKEINDAAALAESIQPKGNPLSSTSVVTKIPFLLKHSLREYQHIGLDWLV
TMFDRKLNGILADEMGLGKTIQTIALLAHLACEKGIWGPHLIVVPTSVMLNWEMEFKKWC
PAFKILVYYGSQKERRLKRTGWTKNNAFHICITSYKLVIQDHQSFRRKKWKYLILDEAQN
IKNFKSQRWQLLLNFQTHRRLLLTGTPLQNNLMELWSLMHFLMPEMFQSHSEFKEWFSKP
VTGMIEGLSEYNDQIIKRLHKVLRPFLLRRLKSEVEKQLPKKYEHVVMCRLSNRQRYLYD
DFMSRAKTKETLASGNMLSVINVLMQLRKVCNHPNLFEPRPIVSPFQMDRMELNTASLVW
TPLDYDPLKHIDLQSLNFHLLTNENRMNAFSAHRCKKYCYPRKLIEEIDSAPPSPPPCPP
GKLKIIQRRDLMKAKSIQSLPVADNPSLNSLVNHKTSALVNAGSKVNCNSSSPLVRQLMS
QTSPGVPTPVTFKVAGTNAQLQLIQHQGQIKVMGGSELKLKVVAKSGAGGAVMSSLSGSL
TKLASSVNQQNQMKPILRIHSSESAQSEMVEAMHQERCDKLRCIARINDIRCNGFPLYGS
DLVDILRCVMDQPNPSSRTQTQRHWLNLGYVNALNAWRLRHSNKYFWSISNSLDSLIRSL
DDRATDLRSIFTRYLVFVPAVCAPVPRFHVSHPAPSKHLSLQHLQKVLELELLPKCDILH
PIVSALLTQFPDPRLIQYDCGKLQTLDQLLRRLKSGNHRVLIFTQMTRMLDVLEAFLTYH
GHIYLRLDGTTKVDQRMALMERFNGDKRIFCFILSTRSGGVGVNLTGADTVIFFDSDWNP
TMDAQAQDRCHRIGQTRDVHIYRLISEKTVEENILKKANRKRLLGDIAIEGGNFTTVYFK
SSTIQDLFTVDANENDAVKRMTDEYERKPSIQPSPEEITTQPEEKIGTGAMGVLENALAA
AEDETDVAAAKTAKAEAAADLAEFDESIPIVDQEPTEEVSKAEQEVNNLVQQLTPVEQWA
MKFMESMDMETYAEQFAQAEAEIEQQKREWEQKRLIMNEDDNSEEEVDEMLTYSSRDSRN
QVTKVNMVKTNGLSKLRKRRQTDHLSPKSDTPTRVSSRLAIASSTPLQLSNGDNKSLPPN
KVMTNNKLADSTPKIKSDKLLKASSNFSKQNSKPLSKTPASANVKSSKTAGQEVKRRRIS
SLSVQSNTINKYFTPLNTSYKIPKKMEEIDLELRDEKDDSELVTASMSDSVVHNSIVPYS
NPNLVIRTRRASATTCRESVDSVEQSSVRNKRLSLSGTDIWIAQDGREHMPIWCPPTPPT
DDSDVYIDHSLGLLYEHTTMSESQLPPVYYKRDRKRLRADTSNDGRPTMKVRYRDENLAL
HTPRSLFDRPSAAILKMRQEFRAQKSRGIARPILTPIPGLKPQPPVKPAPEPDHVPEWTI
AEDYAILHVIQDVQELPLSLVILSPGHTPNWDMVAEAVNKESRLYRSPKQCKNRYESVIL
PREEGKIVYDPNSRKNKKQKGFYRPPQTKSGRSLGTYQLFTQDKNTSNVQILAGRFDAIQ
KISKQRTPVVKPLQCNPSLSSKNFNPNHSAMLAECNIDYDNPLTPAEVAHKRSERIAREK
QAAQAAAAAAAAESATTPSPVGSVIRSSTPSSSGQARTATTLAASPGTTATQKVALLAGS
KGYTPAQLALYREQALLRQQQQLKLLQTKQGATQQQVSVATTAKVSVAVSSPTAQQRQVK
ATLGTANLKPATAQQVRQIALQQQLLAAQRGRLPTQLMQVTAGKGGVPLIVQTPKTIPTT
MTMQQIPVQQIIKPVTHQVSHGSAGTATQGQVLSHTVLAKAQVSSASSPIQTRIVPVASS
PSNLKPTIQVVTAAPGGAVRTSVPNVTIDSSGRSVKMSNTAQQQALYSQDPSQLMQKFCP
YTATRFGFLSDWCHLFRDDTMTSEMLKYGRLFSASSPTMEVHLLRQNPVLPLTFEGIIEL
R
>generic|BTA016960.1|
MEIDLVHYYFREKLYHEMLRSTELSQESDPSDLTSNLYIGVAHFLNGRLSEALDQLQPLT
SEPNIALAALLASIHIHKQCKMPDKEAIYKAEQLLKDEMKLPHETALLNAADILFMVGKI
EKARDFIHRLMKLNPESLRGLVLKGWIELTEGNKKIALSCFRSALAKNPFCMDAVFGEVK
IIPPCDGLSKVNQLIVRYPELSPPLVEKMRLHLSLFDWQLTIDTANRILTMDPKNLTALK
VKLLYQTCFEGNYEEVSIGLGSFSSIAEEQEPQNWKLLHEAAVLFSRTCGRDRTVLASTE
CLLQKALSISCNNLTVVNEVAHQYYLSKKYKDATKVYRNALKINESCFTALAGLTLSAIA
ENGVTSQPTEAASFCDELIDRKFQSVSSTPFGCSYLAELNPDILFYALSIYPDQPVYAER
KIDVLRKLSRLCPGLVCVWSLLAVIQTDNEFYDEAMKTLKHITNELDPANSEAFILMAKI
HKEKGNFSEANINLELALSYNLKIREKALFHLLNGILQRHRGDVESSVNSLKNALSLNTG
AEKLNDQDLASLYIELSSCYKELNQFRNAKECLGEAAEIFEKSKFEPLFIMSNADLALLQ
NNVATALSVLASITADQPHFINAQMKMAEIHLKYNKDGHMYAECYRQLAKQEGTAESFVR
LADAYLTIQEPEKAVESYERAVKLSADPEFALRSARVLVKTHQYAQAVKRYRESGEVGSV
ELGMLLVKLGELQAAENCLANIPLALKVFVLAEIAEKNGDLSKACKLLSEALEQCAQSDP
ELGARICKLLAEYSASLRDFDNAVVHYKRWLSISSTNSTVTELISVQISLAKLYLQVNDW
KACEDICSSIVSKYPNNEPALLMMADLAFRRCDFSTAETHFNQLISRHPTYFVPIARLIE
VKRRLGLLHEAKPILDKISPVARNKPGFNYCLGLYNWYSNNYPDAKKYFNLAQFDSEWGQ
QALHNMVEICLIQPDTETAQKLLSEMKPSNQEEELNCRLLQGFVWLASKNPQKIDKAMTA
FTLLVDQETMKVGATLGLSMGYIQMKQSSRAKSVLKRIAKVPWQFEEAEHLEKCWLMLAD
LHLQSGKYELTSELLKKILSHNLACAKAYEYYGLISEKDQKYLEASAHYAKAWELSGKSD
LNVGSKLATNLLKAKQYAHSVDVCLHILNSNSEFPRLRKDVLEKAIGHLKT
>generic|BTA016961.1|
MSITIFKRNELSKAPCPTPQLTAVHKETIDKVPNSLSHRCNIEIEIYGMEGIPAEDLKEH
EKQRQSGPSQSPDSGDDEPPNKKKASEANKSGASGQGMMPQVPMMPMQPPFGPPMGGPPM
MGMGPPFMGPGMPMMPGGPAGPMAPPGMGGPPPQPNKPLFPSAAAIASTASSSPVGTDFK
PITSNAPIGPIKPMFPAYSGSGDPEGGQTNSSEEPAKIPLINTVSSTSKIIHPQEDISLE
EIRAKLPKYRSKIPEPVLTPVHNENTATPPQQTLNSTSSSSPQQPQQLNMHQHQQPDTKH
NIDDRRNGPPLMLQGVPTPHIPVSMPNMPISVGSMVPPVSSGLTLMAPMGRPMMSLGQPA
MMMPRPPAPPMGMVPHPGHRLVPGLVGPPMMHPAYSAAGPMAFPGPPMLAPMMPPRFR
>generic|BTA016962.1|
MAELLVGEGIPASWIDSTTSDGEKERRLLEWKAGSIKVLTGTSAISLGIDNPECGGILHI
GYPPSVYNFLQQSGRCGRKGQESLCVVLSDNLYAYNRMSSLIERRERFSTFSAVDVIKGN
NAIIGWFCVTQRRNCIQTLMIRFVDYQTEVEAGSKCSPCLKPANFTMLRLHPVLAILLPR
MQFMEDPAKGYLLCIAKLLCGRKCKLLEDNQLHRYREVGIFAYYSIQEVLFNLCILIASG
LLV
>generic|BTA016963.1|
MVTMDMYMEQHQRDPSVCPDGGLVGVAGLGKGSSASRQTKETGQFWKMNQLVAAKLANKS
EQLTFLKTQLKPYATIEKFWLETMDKRLNEYSEKIHPFMYISPCIQFWEQKMTLNCMAAV
SQQRQRIDDRQKAVLIDYMTEHSYFAKHGIGPGPQGKGGGDRMWSTLATRLNACGKAQKN
VSGWKQAIYLTFGEYLNSIDVHAMIEYWKTLVPNKCLRIKLTIEQAEWHNLTSYTSIKTA
LNLHKQFYWANLFQLHTYNAQLGKFRIAMNLIQNDKYYGFNNSLGEASSTRYKDLAGACI
LLLIKADNDKGLRKYEGMANRISKFAYIKFLIRQYLKATVARAQGVEIDEAKKLAIVADL
LPVSPGFTVNHVQVCAKAYKPGDESDSDEE
>generic|BTA016964.1|
MVVQPALDTAVQTCHKAEDDSCDQNIAHSDAKSYASFVSPKRGYADKITCDCIKTENGAV
GPRKFSVSSESDDMSLNPMCSSESPAKCCLKQRCGLFLETGFLSDVTFIVGEGEQRQKFH
AHRVFLASGSEVFGTMFCKKWSELGEIEIPDVEPVAFSALLRYLYTDEFCVTSETVAGTL
YAAKKYSILSLENFCFNFLMDNLSSDNAFAVLTHAKLFDEERLIDACLKVIDCDTEASIL
ASGFLDIDSGLLQMILARDSLSIKEVELFKAVLRWSEAECERKHLPVNEINQQAVMAEIL
QLIRFPLMSIQEISSIVASANVMSKENLLSIFTYLSSNPKPSICFNAIPRLWEKFKVNRF
QEVAAGFDFQNDLELGEFIIFQVNREVHFQGVGLFSSVVGPARYSVDLILRCSPFDEILQ
QEINDYVIDGTSLTFEACLKRPVKLKACKDYRVFVKMKGPPSFYGKNGVGDIEVRLPHER
TVTVSFSSFQPTKKRRTNVYTGQIPELIFTT
>generic|BTA016965.2|
MHWGCEVVYTHRAGQVQSCRLTSQQPAAAPKLCRNQTLNLAAECGSPQYGSISQPFTHFS
LIPPEIEFVRAICYKNDTEIYKDFFFIPSGNPTFFETSSKPLSPSPRHGVLLYSLDAVSR
LNFIREMPLFHHFLREHGAIDFVGYHKVGDNTFPNLIPLVLGLSEGEIKSSCWPNKSSFF
DNCPFVWKEYRSKGFITAFVEDEPSISGFNYLKNGFQKQPTDYYLRPLYIEKQRVWGHSA
GIGSNTKLCIGSDLNVKFLLDQIFQILSTVQRPKFGFFWETSLTHDYSCLPRLGDQIFKD
FFDKLSNAGLLQDNFIILLSDHGLRWGDIRNTYQGRIEERMPFLFLLPPPWFKNEFPLAY
QNLKRNSNKLTTPYDVHATLLDLLDLEQISNSAMLGREKNLTTSLEIPHAFSLFTPVSST
RSCASAHIPADYCVCHDTIRNLPNNDPHAHIAASVTVAHLNSILSNSSLCAKLHLYRVRN
VQVERSLNMTVAISSPLEFWSVSLETIPGNGMFESTLRRRGEEDFEVIGTYFTKFMHAEA
VTYNNATTIGNFLYKLNLMFGPIQMVHSDCGASIIADSVKSMLTKMGCGMKTNCPYSPMT
SGQVEITFKLIKTIIKQYVDKNQRNWDIFVPIATAALNRHVHMSTGKSPFELLFGVRPTH
PIDFMFGTLPPPIPLEKRITRMEEIRQKAMTAILKAQARQRKTHNEKKRHMELEIGSEVL
LFHPAVKPGVMKKLSIQYRGPYIITKKITDSIYEINQGSEQHPKLKKIKIDRLRPYLNPE
KLRANVYSILASKIIKQHRRGTCGVNRVRKKRKTQTQHIAKLSSENRSARTSVLTIEPRP
GKVSLDQYVIPQVISALANKEQTPPPSESQMEANLHEEYKKIFRECKPNDIALTPKNYKN
RFDLALYLEELQAAKNLRGYALRDVPLLETTEYMAVQVPGLREEKSVLNIGDKVRVTLTK
FPDQAYYGVVKQIRNETTEIDLPASFFFNYSDGDRASVTFMLNRYPFKSAHGALQQSENM
DREALFPSKNTLVPKNFNDPIKWINPKIENNPEQATAIKSILRVSSVQPLIIFGPPGTAK
TATIVEAINQLYDRANDTNTKILVCAPSNSVVDNITVSLLKHISATQLLRLYPVNRKITS
IPEEILKAQCYNKNLKNEVVNFKAHQLRKHTILATTLVGAGKLVSAGLGTSPHFTHIFVD
EASLAIEPEILIPWAGLANAGKNPTRIILAGDPFQLSPVIMSNWATNFGLGTSLLERLMK
LQIYSSNNGYHPNNAVKLIRNYRSHKTIINLPNKLFYGGELIAEGQSKIITAAIGSNWLP
NKNHPVVFHNVTGKEKQDELSKSYYNMDETDVIVSYLHKLLTTPGLKNKVITQENIGVIT
PYRGQIHKITQKLIENNWSKIVVGTVEQFQGMEKLVVIISTVRSKRANAQKNLFRFFKGP

>generic|BTA016966.1|
MEKALGIIMLSALLMMHREVTEACMEVKNDTVITYATERRAYFKDGELILKLVIDTTMHY
EICQKQYKSDVLGSMFRILNEETFRDNLSDLQTERTKRSPLAFAALGIGAVAWLGFDYVT
SQGRIEQLRHEVNTKGAYLKKVIMKDRNEVEQTFIAIRRNLHHITEGNKQLACNVGRNVT
FMMYQHFLLQEFDDILQSLHSERLTSKIIPPSQITQLIRETNILHDTIYVRKPYLLYQTA
KFSANVEEATAEILRGALTIPLLKRKQKVLLSIATKQVGNELKVFQPVYVAESSKMSVEK
CHKEGHTYICTDADLARIKMIELTNPILYDDGLIILNKNQVATVQQKKTRALIEVSGIAV
CTYEDTPSLTHNNKLYYTQSPAFHVLQDTIDFDVSPFNITLVLATDHVEELNEKIVSFDN
ASKILHGSHLLLTGLIILVIIAAFIAKKIKQREEKRKRAAKEHIELEDVIIIEEVATTGE
VLRHISDAIMEMHISNEAMQLLSSQKWLSDEVITAYFELLQQRATSESNLPKIKTLDTYF
FTSLRNRGPSAVQGRFKKCNINELELVLIPVHYNNIHWTLVVYDLREGSIYWIDSIPDDK
STELELLRSAGNTLFGDRAWYLAEVDAPSQNNTWACGEFTCAYAESVARRAPFDFETCNL
RDQLRLQIVQRKASPFSTGQPYSGVLRNLYRPRQQHPPSACKELEDVWITKQNLIDMRKF
LHKTKQRKSRFVHVVAFHPYIVLIAIGVLSSSCLIIPLVTKNLPDFQSPQLGFEARGNDI
GQRLTALSNLDDETGYSGSLTLNPSELRLAEEYAKRPKPTYSPEEQIMTILSSCLFHLFK
EEMDMEDSDEEAPDGKNNKKLSTSNTSVIVEENRRNKTTEDEEWEELHSPDLIHHGPTYY
GDDYFCGSPNGDYAHLVVATALNNDLLSSLHAIYEMCQFQDYLTSKPEYHQICEANSQGQ
CCPIWSVPNYLTMLYNRTSCYNITLQDIYDFVDLLEKCAPHYYKLELSPNIESSNVPPEC
SKHNAAYTILHYLVDTDFLPAKQRSGELKSTMMFLPIARSSSSIPFYESIDTNDLKLSSI
KLAAVDFGLKNLLFDKYLVRDLYLVAAGSIFILLCILVYTRSIFITVMTILAVIFSLAIA
YCFYSLVLGLKFFPFMNVLAAIVAIGIGSDDAFILCKVWKTFKKEKPHDIISLTHNILRH
CALALFVTTITTCAAFFSSFITNITSIKCFSIFAGVSVAANFILMLTWLPACIVIVERWF
PSSHTYRSPMSSLTFLNVELINIGSSLARFLVMLVVKFKYLFVLIFGCLGAASIVVVFYY
PKLRLPDTAEFQLFRAEHPXXXXXXXXXXXXXXIRTGDAWDNPAVNKMPLQFVWGVLPID
TGDYLDPLSRGKVHFDPSFDMSDPESQAWLRRFCAQLRNQTFYAPTLDLLLSNCFIESFI
EWMKQRCIDRVTQTSRAPCCESEHFPFSKKVFSVCIKRAVESLHRTPREYFGSALAGPKF
SKKGKNHIRAVVVEYQSNVTHSTSFVKMHQFYTEVEAWTKKIMSEAPRGMRNGWFISDLQ
FYNLQLTLAEDTVLSIAVSMLVAFVVLLGVTLNIILSFLAIITVTLIITVTVAILVLLGW
QLNVLESVAMNVAIGLAVDFSLHYAVNYRLCPSNNCRISCVVYSLSMMAGPTVMAALTSG
AAGAFMLPSDVLPYRQIGIFLIVVMTISWFYSTLFLMPLLCIMGPENDFGQFSYPNIKLW
LSSLKSHDGSKCRSVSSSVFANMLSDSPFSVSSVAGSNQNSCCETHELDSLQYSNCNKGK
KSQNKTKHRGTTLADQSPSAVSSTTIIHDDDSNSIVC
>generic|BTA016967.1|
MVHTYRKNLLKCKIHGVQSVKWEFFHHMHQILNPHSKLDFSHMVAHLKFNLADVTSKVDR
ALLSEDLDESNLMDINDSVVAITEAEDDGSAFAAANENKTEKKEWTTEVYLMFFILKHKY
SKVMKEPRMKFKVYAEIANKMNDEFGTDLTAKRIDDRWRNWVQTYESNLAKLNSQGIEAV
KWKYFAIMDELHGSQAKEILGDTPRPGEYLVKLFKTGTWRIKRKSDSLGVNGVDGSGEEP
VENMDVDIDSFELSPASTNWRDDTVKQLIFIRCQMEKRFNQKGDKIGQLWEIVAERLSQA
TNQTFTAKECDDKWRNLLGTYRRNLVRAKKYGTPVKWNYFWMLRKYLGYSALHRKKYTHV
PSYLQKHIKKETKPEKYVIVGLDDYPENNTDPKPIENSKDSDENFSVGDDISNIDFEDDF
DLEFNPPGWFANFSETVEKGFQNLEQKVTSLQESLDSIRQVQVEHSNILQIILEKLDPTR
VTTASVSEQGEHLEGVDEGVAELVAETVAE
>generic|BTA016968.1|
MVIVFPIYLYLFRYTSNNVYTSNEIQALYLLDYRYFRRRNIRQVRPLDEGVRFRFCSGNN
TTETTLHSALAKVCNRPILLTGFNEQAEKLASILELNESYQISKAIVKPAAPLFNKTSHP
YELIASQKTQIERVSKNKVNLPDVTHNFAAFEDINNNLIPQNTIVHVEGTVTEVSSASSG
INTYQKPYERRAVTITDYADNKLNLILWNANVNIIQKEHIGRRVKIFDTKISLFQEAVYV
NASNSRMEIDY
>generic|BTA016969.1|
MPTVLQQLCNLPFPYFSNPNLTRLLFPVLLACIHDCPENRAVFDQELSYQRIGCTLDSFS
AAFGAFILSAGILRPGSVVECGRLLPPSRSRSPGSAYPSGARPVIFIAPARTCSAASGFV
AGDKSQLGASNRLPPASGPAPSPRPERMEFIGQDATANYSLNWTLDSAPLSSLV
>generic|BTA016989.1|
MDNSSENFHYVYSCSLEAKIQIKVGTLEGVILKPEYDKMLADPMLKFSGLYQQSCADLMV
VCQVFSDGDPLSLPISTPYKSFTNRWNWNKWLELPLMFSDLPRHAQLALTIYDCGGSASI
MPVGGTTISLFGKHGVFRQGMLDLRVWPKQVADGNYPSKTPGKPQDDDKEHKQTLAKLAK
KHHNGHMLEVDWLDRLTFREIEIINEKEKKCSNYMYLMVEFPTVVYDNIVHSVVYYEQDG
DELYQFRVQADLVTVPDPEVLQENLVENKHHKLARSVRSGISDKDAKPNATVRDLLHTII
GYPPTKQLTTEEEDLIWKFRFYLCNHKKALSKFLECVNWRSNTEARQALDLLQQWAPMDI
EDALQLLSPAFTHPAVRRYAVTRLQHASDDDLFLYLLQLVQALKYESFDDINEAYKKIKA
RDTASDTSLSGAHDESVMKDSTIPAVKSFKIYQETDCPNMEMDLSMFLIHRACRNFTLAN
YFYWYLTIECEDQDTTVKQDLRTREMYMTVMTIFMQTLKQGSLEWQKRQLYLTRQQVFID
NLVELVKKVARESGNRKKKMDRLQALLSNQEPFRMNFLNFEPLPLPLDPNVLIKGIIPQK
AILFKSALMPSRLSFLTVDDNEYVAIFKHGDDLRQDQLILQIITLMDKLLRSENLDLKLT
PYRVLATSTKHGFVQFIESVPVAEVLATEGTIQNFLRKRHPSESGPFGISADVMDTYVRS
CAGYCVITYLLGVGDRHFDNLMLTNNGKLFHIDFGYILGRDPKPLPPPMKLSKEMVEAMG
GINSELYHEFRKQCYTAFLHLRRHSNLILNLFSLMVDASVPDIALEPDKAVKKVQDKFRL
DLGDEEAIHHLQNLLDLSVTAVMAALVEQFHKFAQYWRK
>generic|BTA016990.1|
MTSRTYLTGEVLECPRTTEQECSVYMFPPPISKLTHCRSASHGGTTFATSSFGPVGKSAL
KQTKGHQRAFSQGQIVDNIGKSVGSRVGSKTDFILPAGHRSYDLLGSGNLLREGHSRQAS
RSESIYTLRHHPQTPAWKQFMSSFFPSSLQNDPDSGHRTIVANHLVPPDTPKELHPNGAF
ADNKVRTTKYTFLSFLPKNLLEQFHRVANLYFIFIVLLNWFPSINAFGKEIAMIPVMFVL
GVTAVKDLFEDRRRHASDKRINNSTCRIYYSKEDRYKKVLWKEVKTGDFIHLSNNEVIPX
XXXXXXXXXXXXXXXXXPADVVLLKSSDPQGLCYIDTCNIDGESNLKQRKVPRGMTDKDK
KFVPSLFRSVIEVDPPTTKIYRFHGTIVHPSGERIAIGTDNLLLRECVLKNTDFVEGIVV
YAGHETKAMLNNNGPRYKRSSLERKMNTDIMWCVVILILLCLIGALGCNFWLSSFEVPLE
IVMIPLSLYVTIEMTKLLQVYHIHRNEKLYDPLVKRRVECRALNITEELGQVQYIFSDKT
GTLTENKMLFRRCTIAGVDYNHTSTIKSALSRTSGSIPLQVNQKMVEDLNQDQSLQFGSM
NDGKEGTQVPSIYSHSQCVREFLLVLALCNTVVVCKHPHHDIMDASGAVETSHFVKSVKP
IESSRIPPVISESDTSQDSDTANRYHRLAESRSVTPSPVPLQSYYQNFSTDMDKNRTSSE
LLQSSVLEEEEMDCSMQSSETKSLKSEHKVSSLDNSSNKQVPSLKCLKSMSENMDDNYIR
IKSSNEFISVPERNPGSDSDHFYANIFKPIRPKLLNVPTAILTNLNKKFLSTHRNGKNNR
TESPSPSESKPIYEAESPDELALVETAYMYNCRLVKRTPTTATVSLPGDGFAEYEILNIL
PFDSNRKCMSIIIRHPVTRQIILYCKGADSTLLPRLAPTDNLRSQQIIFRTQQHLNMYAR
QGLRVLVMAKRVISPKKYADWLAKYETAELIFEGRERRMRELYSEMENHLSLIGATGIED
LLQEGVPETISALRSAGIVVWVLTGDKPETAINIAYSTKLFTPQMKILKLAARSKEAAES
TIAFYLREVASSSQGCSANIGSSMRETQLALISSLFKTSQQPQQQSQISNSEKSSKSRAL
VVDGKTLTYILDRRSNLQKPFLDLTTHCTSVLCCRATPLQKAFIVRIVKEQLHMRTLAIG
DGANDVSMIQTADIGIGISGQEGMQAVMASDFSMSRFKYLERFLLVHGHWCYDRLAHMVL
YFFYKNATFVFLIFWFQLYCGFSGTVMIDQMYLMLYNLFFTSLPPLILGVYDQDVSEDLL
MSKPSLYSKGRLGLVYQSHSFWLTVIDSVYQSLVIFYVGVYAYHDTEIGLWEFGLTIITS
CMFAMLIQCCLETRSWTIIHGLSLTVSLSSFYAFCLVYNIVCLQCIGIPTNNVWVLRNTI
ATAEYWLIVLLSSILALLPRFLLLGLQTCLFPDDITNAVLESKANTQKNTTFLVSWSRST
STSSIYRADAKDAKSEPLTTTVS
>generic|BTA016991.1|
MKFSSTTPQVVVSNQNEDTHRRQRPFKQQDFNTVYQYSKLNKTGVLQKISNKGSKCCESP
CNLLLSIFPIFQWLPKYNWRSDFSKDVVSGLTVGILHIPQGTFAVVCMMTSKPVFKYATF
PSSDHTSEDTAGLTPVQVASAVCLIVGIWQILFGIFRLGSLSVLMSETLVSGFTTGAAIL
VLTSQVKHLFGIPLKTRVGSLKVVYTYRDLFNNIHLTNVWTLGMGLIVASLLYFYQQVIK
PRVSKRIPVPIPTELIAIISGTLLSKHLNLPSAYGIKIVGDIPLGLPDPSPPPVWLLPNL
VIDGLVIAIVAFSVNISMAFIFARKLKYDVDPNQELIASGCSNIFASFFSCIPFAASLSR
SVIQQTVGGKTQLASVVSCSFLILILLFIGPFFEDLPYCVLAAIVLVSMTGLLVQFKDLF
TIFGQSKSDGLIWFTTFISVVLLDIDYGLVIGVVISLVCVIIKSQKVIVSILGNIPETDM
YVELERYEAAVQVPETMILQLTGGLNFANIDSSVQKIIKKINNFKRFNKVQNVVLNMASV
SYIDRVSTIGLLNLTKELKGEGIFMYLASVSDAVGSTLDKCGFFKEFSETYVSPSVHDAI
LFIQLSSQ
>generic|BTA016992.1|
MKRDKRTLGGDVPSRPFRQDVVSSPTDSHGDSQSPASASSTEITPELFRRADFDRTVESP
KVKASTCRQEASEGSLVSGKDSPESPCQDDPKPQVLINRSWRDNQHGRILSEQIS
>generic|BTA016993.1|
MEVLYFRDDIVEILHDMTNTDGTDESGNNLRLSEPFVLTQTLAPTFEPLGALRTPRPRRR
ENRQGATARRPPRNGASLSERSDMEFSTKTANFDDDLVLLLMGLLQSCRGLDLMILPGLA
FTATGKRLGKGKRYYDRYILKARNVRPPVVVGIAFRQQIVPNIPVTENDMDADIVISP
>generic|BTA016994.1|
MGASAQMYHYNLTKKDEIELYKRFRKMVDAKSPSSDEFDRNNTRKGRHLLGASVLTPFEE
AIANYEFDEAGVHLQDDLQKYLEDTAGEDYPSEVVRYKTFVEVEMHQLSKMFNVLCKDGK
AVEKHCDFKYYLIPRPESRLNRAIVIHFKIMNDEKHFKIYDFSMGHKRLLRVKCLRDHAC
QPKKPELREKLSSPYYRTIKWMQGYIRAKPKHAEKEEDVGLFWYPGT
>generic|BTA016995.1|
MRSDLILMRSMLIVSAPFCNVRDRLKSACHAYNVGFAASTRTTGSVPHGLTHWDPWDMDP
VGWRHRSPHCEGDTGSRRSRKFRFGNDLHSQLWRSATAEPPSVQVKVPSRRSVRRSGGRP
AERSAEDRWAFGRRLTVGLRIRVASTSRRDLQTPLRPEAMSEDGDW
>generic|BTA016996.1|
MADVLDIDNDDIEMDEDDARVSKLKEKARRRKGRGFGVEKSAREHIQKYESVDRHDDDRE
PGPQRSVEGWILFVTSVHEEAQEEDINDKFSEFGEIKNLHLNLDRRTGFLKGYALVEYES
YKEASAAKQALDGSEILGQTINVDWCFVKGPKR
>generic|BTA016997.1|
MSNFKKVNTKTFSKPSQKVTPDSIYWKKLGVPVLVKDFGPVDYIDFSPVEPHFFAVTCSM
RVQIYNPVTKGVIKNLNKFQKAPFGATFRSDGRLICAGSEDGLVSMLDVSSKSLLRVFRG
HKAAVHRTYFTSDNTHIASFSDDKTVCRWDIPTEAQLNCFTEHNDFIRAGAASPVSPEIL
ISGGYDGAVCMYDCRNNQTVFKVEHGAPVESILVMPSGGIFLSAGGTEIRVWDAFYGGKL
LTKISQHHKTITSLRLASNGNRLMSASLDQHVKIYDVSSYRSVHTLDYSNGILSLGISAD
DDTVVDSMVDGLISIRRFEEEVTPEKPKKRKVSHRYFSDKVHSTVDEVVEDASQKATMAK
YDVALRKFQYCKALKIVLDSFWHYKSPQKVTAVLKELMRRKGFKLALTGCEEKLLNQMLK
FLIKYISDYRFAFTLIKVADIVIDVVENNWDSCSEETVALFDTLRKELVREETMTQELLA
LQGALQMILTSNDYDDEQSEVVMQSYKPSNGASQNFVVNVS
>generic|BTA016998.1|
MTYFGRFYIPPISAAVNVAWATIKAVIPEDSPCVELIQKMTGQRTGEEAGGAQGKQEPNE
HVNFAQFNGPKATDNTEMATMSGYGSADRGDEDGFGGKQVNFSKSRATTFESGCSFDEFG
ERGRHKINEWQAAWNVTNAIQGMFIVSLPFNVLRGGYWAIGAMIGTAYICCYTGKILVEC
LYELDTMTGERVRVRDSYVSIARECFGPLWGARIVNMAQMIELLMTCILYVVVCGDLLIG
TFPEGVIDTRSWMMLVGCFLVPLGFLKSLHHVSTLSFWCTMSHIFINVIILGYCLLELPS
WGWSKVKWTLDLENFPISLGVIVFSYTSQIFLPTLEGNLIDRSKFDWMLDWSHIAAAIFK
SLFGYICFLTFQNDTQQVITNNLHSPAFKGLVNFFLVIKAILSYPLPYYAACDLLEKSFF
KGRPETRFPTIWHMDGELKVWGLAFRVGIIVGTVLMAILIPHFIILMGFIGNFTGTMLSF
IWPCYFHLKLKGDTLERKTVIFDCFVICLGCLFGIIGIYDSGSAMIKAFEIGLPF
>generic|BTA016999.1|
MFIQIGSSAVPHSSNCTLIEYKVSYWRGKASKHRLILLYLIHQVVTTGLTVYQQLLPPII
KLAALFNQLLAVSLQSEFRDITVVKNTCPNILQPLKKFSVTKILQIVAQQRAACCSEQLI
EILLNLYRENGLKPATNTVTFENLPSSDDSSMDVYRELTQYISPVHPSSTAKDFSVLKSV
FNSELQKLTPLLFNIAASAPYLINPQQLSNSCEGSNWTLNDLEELPLVEQIPILHRLDHS
VHTVRMWAMTRTRILANFWNVDQFFRVTQTDIQSCLTALSQLKLANQSDLLGPGSSVHVT
VCARMRMKLASEVRANVEKLQSLPSECITALSKVCRTISLANLRLCFPTHEYWRQQLDEI
PQYASGYVEEYLDRVLRPVLIASGLLSEMLQKSVSGLVLCIMCEAWLDHIYANKIKFSEW
GALQLLTDFGAVPTWFSERITLSKEVRKHLLANEVLRRCEGVGRLLLRRRGEHIAMSKPP
TRRRKTQEEEEEDDEDTKAVQSPSDMMPAEMYVPNQEQWLELRAPRPFNPLTFCCGPLAP
IIFHTNL
>generic|BTA017000.3|
MDFTDQEEEDKKMSAEPVYVLPKPIKKESSVEMSPANFDSPPASLSDPTPFHVKQRDLSD
QDDNSSFGRNHHYLRDAFELKSSGKCGIPFDECDNFPTSSQQLRQHPSPLSRDISCHNCN
EKFRKVQLYRNHIEVKHQLKHKPKSEWKEKCHICDLSFERHALLARHLKTAHAESDQSPW
KCRHCGKHMMTKLSLGIHERIHTGAKPYVCEWCGQRFRSRANLLQHHPKHTGIKKHKCEE
CGKQFSRKSFVTAHMRVHTGERPFSCGICNRKFTQIGDMRRHEKKHEISIKHGRTCYTVI
DINKNQSSDSVSTADSDDHLTDSEIALNVKVIQDC
>generic|BTA017001.1|
MRSTDIKRALILLFKDDEMKTRQQCLSKKPAALPKPGTVALREIRRYQKSTELLIRKLPF
QRLVREIAQDFKTDLRFQSAAIGALQEASEAYLVGLFEDTNLCAIHAKRVTIMPKDIQLA
RRIRGERA
>generic|BTA017002.1|
MKRVSSAKARSKNQPARCCISFACSRTRSYLSVDPHKCVSRLGTERLDTMAESIPDQGLV
QCSSKEVSDCIAGWIHYLQMVRGLCNAGSELSRLLAGLSIESAPCRHRAIQCQAVWEQLA
AAAAAATRMININAITSLQDIDLTADNDNEQCDINQQIVCSGLLSMVNLQYQLSMTCCEK
FSHLAACQCNPAGGPHAEPIEAAAVARCFAVPPSCSPLSVPIPQRRWSEAAPTSGDKSES
TLRRWSMPWKLALPSSSTSDKSRSTTPDSNAWQNNLVTQEELQDVIVLLTSQNITPGIVP
GVTLTRVTDSTDHSRISSHRGSWWSEGDELDPSVLMSRKSSSSTDTSSSCYSLHSRSTST
SEESGVTARSHLYSMWSGAELPFIKLPESTESNDP
>generic|BTA017003.1|
MKNWESPYSDTTYDQRPYKSKPYNTVYDQQPSVHKSSHNSPPFDPNKDAPTFNGKANRHR
NHTHHGDHRRHCTCHNWECSHVKVKKGPKVNQILCYVCVLIFGGALLSGIIYAYYNLFLY
CYECVGEPGSTCATMSDPQKVDYKACLGKVCVSMCNKQTKIINRTCMKLSTFLHNNSQES
SSFCATDKCNTFVNHC
>generic|BTA017004.1|
MRLYPACHTDTHTPSTRIPGRWDAVALLTHVYISVHNHVEAVLDRALQVVGEKMRLWCIF
SGTHERTSHCHRIRHPEELSLCKPLEPCHLKSNYKEMQAKKHHRYEMNGNNIPPDTNTFI
ANHSPTGSTHSLDKAFPPFLCAPVSSSKSQNSTPISSPIRSNTWKNDSYKMNGNHTTNGH
NISLELLNGSTDTALAHSPAVPTHEARSKLVKPKSLVERARMNVAWLDSSLSIMEQGVKE
FDTLRLRFKFYSFYDLNARLDAVRINQLYEQAKWQILNEEIDCTEEEALMFAALQVQVTL
QAGVPQLIEDSTNLSAADDDIDAALTDLEFSLEGSHIHSPVDITQVPELSDYLRFLKPKR
FTLKAYKRFWFTCKDLQLHLYKNHQDSKTNSPVYEINLRGCEVTPDVNLSQSKFGIKLEV
PSADGMSEMWIRCDTEEQYAKWMAACRLASKGRSLADSSFEAETRSIAAFLQMQRAAPAP
AINPASLDITPEDYVPSRFTKKLKGKLVQRILEAHANVKSLSSVDAKMNYIKAWQSLPDF
GVSLFVVKLVGHKKEELLGVASNRLMRMDINTGDHIKIWRFNTVKAWNVNWEVKQMMVQF
EDSSIVFSVLSADCKVIHEFIGGYIFLSMRSKDSNQSLNEELYHKLTSGWV
>generic|BTA017046.1|
MFQTQFLSVSVSSPRQKNFRPRLTFIPFVKSNISYPVDLFMVISSEIAARYSRLLIVQFR
NIVRKYGCDLCFSPMIVANSFVQSSKARDIEFTSFDGVLSDRPLIVQFASSCVKDFVDAA
EFVAQKTVELAQSLEAAGVSLLTVHARTPDQRSEPINMDALIDVRKSVSIPVIANGDVKS
LVDADYLHNATNCQGIMAARGILQNPGLFAGHKITQLCVIEDWLSMKHPNFFIFHNHLVF
MLTQLLTRAERRVFNYLKTAADVVEFIKNKFGIVPKNDFSVSLLKPGAVYDSGKFFLEHL
KETENGPEDSEESRDYFEGISDLYI
>generic|BTA017047.1|
MSYAVSPHLTWLIVKNNNAFLKKKRNIKKHFSTEPGNIPCLSSFKYSGIVQPKSVHITIP
QDNRGFVVRTKKPGSFYKPGKSCVREVISGHARSSLKKLRNKLQKNRYRQELTRMALCKA
SAFLESQKGLKASKGKKKKGKGKDKEKKQPRVKKTKPATS
>generic|BTA017048.1|
MSVQPQHSPENSFFDRTFDDSFNRGLTASVGISLHIGAESSEKLTVYHDLTFCVSAYVKL
QNAGILVKFLISSIYGLCFNPDGSRLILAAGQKVLVYNADNGSLIEALKGHKENVYCVAY
AADGRRFASGGSDKTVIIWTSKLEGTVKYTHNDSVQCLSYNPVFHFLASCAISDFAFWSA
DQKAVQKFKVPSRINVCSWTADGLFLALGLNNGNVSVRSQSGEEHCLIDRQNRFDPIYAL
AWCPIKDDSLDVLCITDWGKTLSFCTIDGSPVTKERTLDFEPLFATYFNDGLYLIVGGIG
GKVALYSREGVHLSNLENKNSTWVWTSALRPNSSYIVFGHQDGQVACYQLAFNTIHALFK
DRYAYRENMTDVIIHNLLLNQKVRIKCSCLVKKIGIYKHRLAVQLPERVTIYELYLGEPE
NMRYRVKAKINKQLDCTLLVVCSEHLIVCQEKRIESLNFDGIIEREWLLDSLIRYIRVIG
GAPGKEGLLVGLKSGQVLKIFLDNPFPVKLIKASAGIRCLDLSLYKRKLAVVDENNQCCV
YDLSSKEIRYKEANAISVVWNSNFEDMLSFSGNGTLNLKVNNFPIHRQKLAGFVVGLWGS
KVFSLNSSSIEVIEVPLSKSMYQYVEKSMFREAYLVACLGVTDSDWRFLAEAALEGFDIN
VAEKAYRHLRDFKHLDFIFEFQQGRSKSDKDKQLLVADIYAIEGKFSKAADLYAKCGQGH
KALAMYSDLRMFDLAQEYLGTGDNADEKSLVLKRAEWAESINEHRAAVEMYLSIGEVNSA
IRLMSLNEWVDMLVDIGRKLDKAETELIGLVAESLQKLGEVDKAAEMYSKLGELKNVVQL
NIEARNWQEVFSLAEKHSEFYELAYLSYAQWLAENDKFIEAQKAFHKAGCLDEASKVLQI
LTKNAVNESRFQDAGYYYWVLSKQCLDIAVQNKDDESKMVELYHKNDKLASIYYAYHIIQ
RYMDEPFTSFTSESLFNIARYLVNETKSVKPQEVSQFAILYTLSKQAQSLGAYKLARQVL
DRMQTLRIPPQFRDYVDMSTLRIRGKPYHDNDDLLIMCYRCSTHNPLQINSSQGNTCVNC
RHPFVHSHITFEVLPLVQFLPEEGITDAEAMRLIETTRSSAEADDWDQQISDHTQALRPS
GPASFSSAADPFTARLLMLDMEDESPVVTVNRETLLAMDPASVVICHLPPPLKYLYYRNL
LPELQVYVCHSCFKIFHVDDYEMELLQRGHCPFCRVEPESMSTSLVDI
>generic|BTA017049.1|
MSDVEDDFMCEDEEDYGLEYSEDSNSEPDVDLENQYYNSKSLKEDDPKAALASFQKVLDL
EGGEKGEWGFKALKQMIKINFKLGNYQEMMTRYKQLLTYIKSAVTRNHSEKSINSILDYI
STSKNTDDGEDDLKKGTQLLEIYALEIQMYTAQKNNKKLKALYEQSLHIKSAIPHPLIMG
VIRECGGKMHLREGEFEKAHTDFFEAFKNYDESGSPRRTTCLKYLVLANMLMKSGINPFD
SQEAKPYKNDPEILAMTNLVSSYQNNDINEFESIIKQHRRNIMDDPFIKEHIEDLLRNIR
TQVLIKLITPYTRIYIPFISKQLNIDANEVESLLVSCILDRPTPLPYAGAVVALGQYDDF
GIRLGVFEDSLKRETVCPRAAEATLKNEVCLNMSGERSLTEMKTATAAGASCFACFYARG
YYPVGILGLL
>generic|BTA017050.1|
MMSGPEVFPAHADTSATTSRPMPVSFKHNNRPLGINGSQSVGLPCGLLELQRNLMTFLRF
ASTLTLLVNLHSAEKADYNELNFFMICIYTTEMSVRKLQIQQKKYWTAFSKKKPA
>generic|BTA017051.1|
MRPNYSKPKHFFGRHPVAYFKRENFIFDSGVGVGTRVDQGTKGPAKTKAHVDAEFIRQLC
SILKITVPGVFSPEFGFLVLVAASLVARSLSDIWMIQNGTMVETAIVNADRELFKKRLIY
FFAGMPVISVVNNVLKWSIGELKLRLRTRLTHHLYTDYLKGFTYYKMSNLDNRIANADQL
LTTDVDKFCEMFADLYSNVCKPFLDIIIYVYRLTTHLGFQTPFLMLGYLVVSGSFLTYLR
RPAGRMTVIEQKLEGEFRYINSRLIANSEEVAFYQGNNREKLTVLAAFSKLTQHLRKFLE
FRVVIGFVDNIIGKYIATVVGFYAVSMPFMKTDTSLAHLSKDERFRNYYTLGRMLVKLAE
AMGRLVLAGRDMSRLAGFTARVTEIRRVLADLNKGHYVRTMIADKSGSSSTNGLLGGKSN
SSKFPLIPGAGRIIFQDNIIRFEKVPLITPNGDVLVENLTFEVKSGMNVLVCGPNGCGKS
SLFRILGELWPLFGGTLTKPPRGKLFYIPQRPYMTLGTLRDQVTYPHTREEMIRRGKTDA
DLEQHLDRVQLSYLLSRDKGWDTVADWIDILSGGEKQRIAENHLIIFLITHFKCAGARNQ
ASRRASGTLNLWLDQLKLDPFQKACFLTIRIVRVLTFPRHTGEDHHVF
>generic|BTA017052.1|
MKVRVDNVMCRICGAKEETLDHLLAGCSNLAPKQYLERHNSVAKIIYQEMAKEHLNETDM
KPYYEFEPPQVKENDICRLYWNRKIRTHRTIPNNIPDIVLAMKDAKIAFIIDVAVPSAVN
IQSAYAEKISKYMPLADEIKCLWKLDKVIIVPIIIGATGEIPVKLFDSLRKINLREKLYQ
QLQKAALLGSCRIVRRVLGDG
>generic|BTA017053.1|
MSVEDRCAASRAYSNISRAIPTEPAPTSLNTPSIKGGVPICGPPLFQIAQELHINIQSGA
QVKGLSHPFLSSSNNGIPLNPAKR
>generic|BTA017054.2|
MTIQYLVALECSVNLKPPNSAVGFVYNRDVKRVRDATTILYPPCRCTTYSGHGPNKSFAL
GLLTSVLGSDSAVASALQQKSPKLKSHLLVCLRV
>generic|BTA017055.1|
MEPADITINKREPITLGAIVNPSLIWACYPSGVNKRATSLKYQIDEELNEYFSNRLNRKS
VLPEDLEKHTHVSVKYEGSWFRGVVMDRRPDGPRELFSVLLVDVGVEIKDLTDDLIYPLP
QETQAHQIQAFLIALHGIEPLSVEVDISIGKTVLEPSQGWDPYQVRLFQNLLENHDEAFF
KTSIVKENVRHGTLYIIKNKERINVNETLVQLNLAQNKNQAVDVSKHLIRNSSHWPSQGW
DPYQVRLFQNLLENHDEAFFKTSIVKENVRHGTLYIIKNKERINVNETLVQLNLAQNKNQ
AVDVSKHLIRNSSHYKFVISILGREKQETRSKFNRSGTDCVGSPSASFKQSRARQLQTVE
ASEDNVTSEDGNKNNHSRERNDCIEQSAESRAKTCIYPAGFQPISKKKKQPRSPRFGNLI
HSTHNTSLGMEASTSVQQSLPESSGNNLKLAKPIEIDLESNNKKTSTNESTNSLLYNKNE
KELSGEEIKIASAKSSSKPKGRIWNNVIAPCSQANDDKGASSSDEYDVELPSRKPCATIK
AHEQEYKILSLYSKSLKRDSTAVFSQSKDCNLIASSCSNAGAEDHFTKNDAMADKYLDSN
SFSNSSFSECDLPAAATSKSINRVVNAPVLSNTVLENSHATPQIVSYASSTSSRGKTRLQ
LERERLAVSHQMSENTTETSGGKGLIEGNVEAEFSDSSSQISASCCYNTENQWDTSVTSS
RSGRRLLDNNSLANSMSECEDVSRKKQSEEFYLQSEKVLVHNIFDADVEAVKSFTDLDLH
PDVKNACRRIGWTSFHRAQAYAFPLILNWNDALIVGQPRTGKTTSYVIPFVSCLHAGTSY
HQLKTTNCPKVVIVCAWSVACEAVESKFKHLLGSFQHKIKVVKAYSCGKYKNPEKLVLDI
CQKVSSMKLEGKKVQIVITSEVYNSVTEKLLMNGFLFKPHVLIAKAMETAIYGKCTCKLI
ITDQENKIQSLLELLENFNARELKTVIVCNPGNVDKLHKALERNDYYSEPVIDLNISDEH
IGKSRRSMLRGKLEGVRCPVIVCTDDALVNLQIADAHILIHFDLPIRKHAFSIRYISIFA
HIPNRLVKNSEQNYCKTGVILGTDTSFEFLQFLEFIKRSLQKIEVPQVAEDVAKAIFHRR
EEEEKRNRLICPRLLRFGECWPSPLSCPERHVLIKDIDHPQLMPMKGYVKVKILHVLDAS
SYSARLLEVSEDSLMWNHHSRNYAVFATKLNMHYMDESNCKNQETTELMPHEHSSRPFLL
LLDTDSTIPRSRTAST
>generic|BTA017056.1|
MGIAQLRHFWGVGRQFGRKSFSCRNFKQETALAEFSMLCKMELAGNFRNRTGRV
>generic|BTA017057.1|
MTSQHKPQEYRIKLIDEGLIISSKVLILLALNSSLWLNPFDCQQYLENTKTYIVKFSIKN
ELLDSNFAVKNASHLPNLYELCKNAKLPIPIYNLPNDEKKLVHVEEIKPQWAHLPLDGEN
KSQSCHLKVYITHNNGPDMVFVQLVKFNERWFRAQIIDKPGNNMVTVFYVDYGQEDTLDL
DQVANIQQXXXXXXXXXXXXXXXXXXXXS
>generic|BTA017058.1|
MTSITKTAIKAIKFYKHVVQSVEKFIQRCKPEYKVPGLYVIDSIVRQSRHQFGSEKDVFA
PRFARNIVQTFVHLFNCPVEDKSKVIRVLNLWQKNAVFGPDVIQPLFDLADPNHPMHKEQ
AAAAASNGVTASLKTPPSASKSVVNEEDFDLRYLMKTQANMMIQSTFDAESKRLANNQIK
DIGSDSDGSELNDDVLNRTVLENNEFPSLESSLSELELARKSRHVQQLLPEVSVPLGSES
KPKHKKPKKHTSTSVKMFTTEQNTIFTTAGSSIYRVSHEKRATLNIWRTGWNFEKRCPLR
VCGQCFSDSAGNKRSSLQWTLRLRLGFKVRSPRITKSVNSSRGCGPDSGFRPTLPV
>generic|BTA017059.2|
MIMGWMSLSLNNLYQNILLTFCCRCLLFILVCKNVKSLEGDSSVMTYRGHSVLQTLIRCR
FSPAFSTGQRYIYTGCASGQTVIYDALTGEIAAALTGHSACVRDVSWHPYRNELCSTAWD
NIIMNWDSVSKMSTSPSRMVGTRLRRSMRLAQQKKNKEQMRKE
>generic|BTA017085.1|
MLSCRKRWKEKFRRSDGPEPTGRLIYENLGTYQYREESTPPKNHINIQERGLFNIAGSAA
NSIANSANFGIPGLASIGFSSSAANALSQNVNGGYSGGSLAASAANAYGFGTNVDVLGNN
FGFGQSGAFSNGFNFGNRPVRSVTSSRAVATASASSDGSHPKRRVEAKATVDGQNVAASN
AKATVDAQNVAGSNTKAVATAETNTDGHGSVKADSSVVSDPEGQESTPNADCDETELDSA
KLTAKAEAVIDGGNEDALDESNDKGNPAILSHKNKKVGSEIKPEAQNISGKEPIVREHEG
SDSRVSAESSQKDIKAASELNAESNSTANSRAGPVGNPLDGKISNSGAIGGSIVGGYGNV
NSGENSAAKPVVESEAFNGSGSDITKQGMARVKSGTNSVAQLVPITARDISGRERAVTEN
AAQSAQDVNTGNSGFNKRVNAAADSGSSAIAGNANGLDVSAGGTFKTRGENHGEAFIESG
IGSSAGSREEGFGESVSEANAPAGAISRPNKVGDGSSTSGSSAEADAPASDSGGLHAPAS
AFASSGNAVANAESNGGAAASAASGGGPGTYGGANTNPGSLPGANVGGPTAIASAGGRPS
TGPGGQGSSAIASSGTQSGGIFGSNSGGPNGVGLIGSTTVPSTNYGPDEVGGVESATTES
TVTGTSESKPTAGIGEQGSTASVSTGSNASGLSETNVGSTNGVGQVGLTTTASTNTETGT
SRPDAELGGQESASSGSSGTQGSVNGSSSSVGSSSSGSEANRPSVGSTLPGGTIGTVLGG
QGGIIGGLTSSGGSLSGTGAGGQGGTGSSTGSNIGTLSGGASGGLVAPLVSGIGALTGTL
GGGSVGLGHPSNPESNFGHPFAPPGPGGVGHPYGGAPSFGHPHRRPIGMGGFGLQSGGLN
RPHGLGGVLGSHGGFGLAPGVGGPIGNLGGGFLGAMIGGSPEAVADVNADTNGAFSQSSS
GARSAVGPSSGIRPVALSGEKTHSSFSARNGKQGNNFGNQGWFPLASGAGGSINTLAGGL
LGALAGAGAGAGAGAIAGGNSGAIIGANSGGTFSKNSALRTELGHPPQYLRMRKALSSTS
ANTFGAQGQFEATPLGSASFNVNGATSSSKSINGGSSESSASTFNSQFGSGVNGGGFSVN
GASANGNSLGYGNSGTSASAFNAGGTFGAPGGGSNFQANGATASASGQGTSSSANTVNGQ
FGSPAYGSNFGVNSASANSNSYGAGSSWNQPSYQQPSPGYNNNYGNSWGHHPHHNSGYNG
YGGGNGGGYGGGYGGFGGGGGGFGNGGYGNYGGGGGGYGGGYGGGYGR
>generic|BTA017086.1|
MYLEVQTFVFVPALILIVLCPRSESSTDSPSPSDDSLSSKSAPDLYINALETFDAANPSN
TVHCCSKLTSAVQALLKDTDARRWDQLMAPLFAFANTRKDLFPDVQYRLNFYLPYMPRID
VLFQRKDGTVFVFTWNLPRVCKALRTIQREHEGQIFYRPVRKAVTHTVIGAFFFDKVETG
RFGALKGVNARFLVDTFDEKKEISINVTAQRDGKRWS
>generic|BTA017087.1|
MSTPKRFAEALSGYEPRCKLACAEEGESMDSFGSKWSPCSQVKDEYPAGGPASVSAAGSP
LSFRSGNTSDFADVSGTFDDDEDEDFAQCKKEDKKTPKKKQRRNTRAKSPTQILRLKRHR
RMKANDRERNRMHMLNEALDRLRTVLPTYPEDTKLTKIETLRFAHNYIWALSQTLHCVQQ
EVTLNVGSVVVSIGSAGNKITSTTGSCALAQQKKYEDKKPLMDQSSFYSSPPSCNSGDLP
QFPTEPMGDLFEGERSIKSEGFYTSSPIYPEGAPDWPVFPDLESDPVPEVGLPDARDQPH
WLDHERRFPDIKCDAHCGTGGGAPYYSQRYMFQC
>generic|BTA017088.1|
MCPTRMNASNVPLFLWHVHLMVLIDVSKRMIRGRQNAGGPWAASTVVLCTIKIEFSLEWP
YCLVPSQVNTVNDRVTIHRHSNQSRAEDGGWDTSETSPLQNLNFMQPREAAPTEVILLNG
TSTELTADRESPNLVNRLETRGRSCFGSKKSKGNDEKSGKTPKRKVTRAPDGYLFDDEKA
MLQFCGCCCCAHWLNLLPHKVKPGKGYISDLLPPNEESPVYGQLYIVDTSTSLNVRTARD
ENNELKEEILLSLGNILSHNPYSNVYKKASTMIDNTQNCQDFSIRFIDNIAMDKRTSSTP
SADEIADPKHDRPLVSSLLTKLGLSRSAVSSVEVPFSKMTSVGAASLGCTQNRGNKGKLE
GE
>generic|BTA017089.1|
MTMPPNLAMIRSVTAASVFKTCNHLKHLKLLPSTTLNPISKQSFHIASNSCSDKKGHYYD
PFAPGGKDTYEQMPKVTANLNVIRSGEPKKAKVAQVDAIIEYKISYYLVKPKSRPGNLIW
TNTVCKSHNQ
>generic|BTA017090.1|
MADESRNIEIKAKVHDFEYFIRKSEEISGGKGTFIEQEDIFFNVPNGRLKLRFRDKNTDC
GELIYYERPDQQGPKLSKFNRSNFGNSKDLQHILALALGIKGVVRKKRLLYLTGQTRIHA
DLVENLGSFMELEVCLQKNQTPEEGMRIAESLMNLLGVSRSDLQPKAYIDLLEEKFNSAI
AC
>generic|BTA017091.2|
MEQVRRQEQDSEASSSIANGTMQGSSYEQSLDGEDNTLVKTEPNSAMGDAVIEGIKIKEE
FIPEEQEAEESPSFILPIGADHIKQEAEDIETPSIEVTSVTSPANLDAFKSNLQHAGTNF
ETHAHFSDKLNPWAESPQEYSIAQESIIVKEEVVFTQENSPFYSLSSENSFAGTGSEVKT
ECHPQENSDECSTSHFEDVPVSQAVISENVNPCSLHFEASAVSNKISLMKSASVEDGNKF
VHHDIIGNKMNRSCDASNFSLSHTNTKDWDQPPSTIKENYEEHTKVPRELEKFVINAIPN
MEKGVWQKLYYHNFESNQGRELKKKRRIVIPLADFQRISSDVQFSPQNEISLEMHPNTSP
KPCSNSVSFNEKLEMEKIIRNLTHPRKSEITKTTPRILRKSVSGNSFPSSKLFSVSSSSN
CTLTAKSKLTKGIPIILPEPISSCPVPSEPTSPQMSTNCTLSQKSNFSLNCDASVESESS
LSSSRSCDKIHSYDPELNCTLPQTNNTSSSLPYTDSKQALCWPESSNSSFLSKDENDFSC
SPLSDLTTKHTLNFTSSASNTSSTTYLTRDPLCEPRLASTVNHFLGSTLTASESLSIIND
DRTAACKPQRDPKTELNPNATPPVPSSTSLSRRIIKEEGMNIKTGNFEAKHVNDSSGTFK
NECSAQLVDVHENSGSFIKSTQNILSEKSSVEECFATKQKAIFSSVRDTVNTTCNQNYFP
IEKKEFKIETETFLDDETNFSSQTGGPKDLSSCTSENTGYSFASGKPLMQSESDFFEINR
STFCPKSGNIHEYGCKQYLNSGIHQDSSHQESSQRNPCCKSLVAKKKSNKINFTGISSIK
TMMTAKLKKNWANKTNPHRKAKKPIALLKKWVSPDCRTCRRCDTSFESAEACLQHVEKHK
MDKFFCKVCPLSFLEEDPYKKHLKTHACTQFTCQQCHAMFWSRRGLTAHSSKNCASFKCS
LCQSHFILRNSFEAHLIDAHFGKPIENELPCPRCNRCFIDPVLLHDHLIGQHCVIHRCHL
CPSEFVDIILIWHHRDVMHRGSKVFHCPYCFDVFYEKELWMAHVPLHNDMYVCTECSANF
DTEKKLTQHKREECLFRLRLCLYCDAKFKTETELLDHISQLHNTISDRNGDFFRRLHFRD
SYPVHGKTNAFLDVEQCVLKDKNTDNHEQNLKPSSNNEPTPLIQWAMHERQVRLKKNKRK
NEQKLMQMVESLILGNPVRVLTEDREATSKKRPRKLPSTWELKCFKQFSPKRRDKMKLKK
KAQKIVATMVSNNADRRQAVTFVNVEGNSVSSCVQETGASDPSKLIKQEENEPDKGFECE
QFGNHFIFGNMDAYDPIAQKEYESSRNFHHDQYGKMTLNCTENSPSAATEPMNIEPFDGF
HHEQ
>generic|BTA017092.1|
MIARKNINRQLESLRNNLSTRVSDESYNVLLTRTVRIHASYLFHPVGQRVLQDICSTISS
TGANSQINGWKDLASYLGLSFHQIGCIENYRYIDSTELVLMAFAQGENASLSEVLNNLLH
IQRPDAVTKAQISITKMVDAVFILHNQNSHECTQNNEITRCGEFLLRPNNYSRIKQELPI
TLRELSVTEMPTPVVVKSPQPIIVPSIQSVALCQRLAPKPQSNSNLLNTNIERPSRKMRT
VMLTFADDGKEVALRIAQRLRENRSESFPVGVLILDEQEKFVSANPELFIMRCFSQTDYV
VPIITPDYLRMVNSGPSVLSQSALSSWDNRYVSFIHDLMMKYYIDNQCRNSKIRCIVPQS
HGGKLVFNSNILRNDPTLRVWINEEEVDNFVSRIAIKKP
>generic|BTA017093.1|
MANSVEQPCYTLISLPSDSEFPNEMQLKSDLEKGDLRTKIEALKKVIYMIANGERIPGLL
MVIIRFVLPLEDHTMKKLLHIFWEIVPKTLPDGKLLQEMILVCDAYRKDLQHPNEFVRGS
TLRFLCKMKEPELLEPLMPAIRTCLEHRHSYVRRNAVLAIFTIYRNFEFLIPDAPELIAN
FLESEQDMSCKRNAFLMLLHADQERALTFLASRLDQVSSFGDILQLVIVELIYKVCHANP
GERSRFIRCIYNLLNSTSPAVRYEAAGTLVTLSSAPTAIKVCVLFYLFFLKSSISVTMNV
NEKIAAASCYIELIVKESDNNVKLIVLDRLIVLKEHPAHERVLQDLVMDILRVLASPDLE
VRKKTLNLAMDLVSSRNIEEMRLLDTFSTIKSERVHRASLWVLGEYTNSPDDIQSVMAQI
NKALGEVPIVEDETRRAAGEKGEEVEHSKITSSGTSTPKLVTSDGTYATQSAFNTTTNTK
KEERPPLRQYFMDGNFFIGASLGTTLTKLALRYIELVQDKVKQNKFLSEAMLIIASILHL
GKSGLPTKAITNDDADRLLVSLRVLSEKAPPIVGIYTKNCRQALASMLVAKAEEEASTQK
AKEKPGNQVQTDDPINFMQLSTTRGGEFGATENVFELSLTQAVAGNLSGSSQDTHSPLSA
SKLNKVTQLTGFSDPVYSEAYVHVNQYDIVLDVLIVNQTLYDVSGASSDRNVVVLNDIHI
DIMDYIVPASCNDIEFRVMWAEFEWENKLSVNTNLTDLHEYLHHLIKSTNMKCLTPEKAL
SGQCGFMAANMYARSIFGEDALANLSIEKPFNKPDAPVTGHIRIRAKSQVPTMAMTKVGI
SEASQLYPKPVILENIMKKKPDLSFFGNLQTPKIILERINNRQNFSFVSGKHTELRKYDV
IEIEESFEDQSLIKHIPRLPSNAGQEKINHADHTVNVTVDTRNNETEEAKMSKPIFTVHD
ENVSLKEVILESKSSPDTAPGSLGAITSPQSGLCMKVKEIGGDNDVGHFSPLTNDTFFSL
EKEEVTVENKSPTEGEHRVNDSPPASDTVESSRMRGLRRLEKQSYRNQYACEECVMKFRF
LKDLQKHLREHSNSFNAVGQSSPFQPECTYKKKKLPSLDHSQLCQYSKNSQEHQLSFSSL
QTLNKECVDLSRDVKINLNIKAYCCIECPLKFSIVEDLYRHSKQHTHNFNSGLEEPEMKN
FPEETRFKMNPENKFYHCSDCPLKFQYLKCFHKHLESHKASATKSSSLSSESKQLILLKE
VRVNLGRRVEIKKSDSLEDPVTITESKLEPTLNGEQGSVCLTQDENRHCCPDCSLKFRTF
QDLHCHSLAHKKMNGLSQETDAIVDCKGEESNSERSCSPKKLLLTCPYRPKQSECKKVIE
EHILLHNKNEAIDYQRHAPGHIEEKLFSCELCPSKMKCERSLKDHLQMHSHNEPEEKPLE
VQNVLNDTSFTPSDRVRLLTAPCQNQSQSLEEQHSFSTPRDPVRVLTAPYQNQCQGLEES
PFTCHLCISRFTQNADLLSHLRSVHSEPKSFSCDLCPRIFFQDSTLKLHLQTHHTEEDRF
VCMVCLANFNEKKRLKKHLQSHFSGDRFTCAKCSKKFKEKGILQAHIEGNSCKQKSIRLI
DNNKKRFECPICPSKFTFKNSVNRHLKDCHSQNKYICNICSAQFQMKKLFKKHLRLRECV
KTAVNPESSAETETLSKACQDTISTSEWIPDFIRVAGEPKFMLINSKVPEIDNDFVDEGG
QRSSRKYSMSIPTGSELQFSSSCTNFEEKSILKERELSNTESTFEAKCAEWIILKYANED
IMMDVEN
>generic|BTA017094.1|
MLYTEYLRLDRLLSAQRPLSAEYNKPVHDEHLFIITHQAYELWFKQIIHELDSVRGIFGH
NMLDECQTLEVLKRLNRVVLILKLLVDQVMILETMTPLDFMDFRDYLCPASGFQSLQFRL
LENKLGLKQEHRVRYNQHYAQVFGGDEEALDRIKASETEPNLMHLVQKWLERTPGLNADG
FGFWSKYENAVNKMLNALRDSALECSSEAESKQRMADYEKRKLIFDSVFDPKIHHAMVGR
GERRFSHGALQGAIMINFYRDEPRFSQPFQILSLLMDIDSLITKWRYNHVIMVQRMIGSQ
NLGTGGSSGYHYLRSTLSDRYKVFLDLFNVSTFLLPRSYVPPLTKGMKKQLSFSWAQTSS
VTEKNYLNSENEEIVDEDSEKIIFPIV
>generic|BTA017095.1|
MPSLSPTMTEGTIVKWLKKEGDTVAPGDVLCEIQTDKAVMSFETEEEGILAKILLPENSK
DIKVGTLIALMVNEGEDWQSVESESEGPSSTAAGSSAAPSPEASSGGVSGQSINMPSLSP
TMTEGTIVKWVKKEGDPVAPGDVLCEIQTDKAVMSFETEEEGILAKILVPENTKDVKVGT
LIAIMVAEGEDWQNVSVSDGASAPAAAPVAAQGTPPSGGSVPGLEVNMPSLSPTMTEGLI
VNWLKKEGDTIAPGDVLCEIQTDKAVMSFETEEEGILAKILQPANQNVQVGALIALIVPE
GADWKDVMIPGIPAPAPVAAASSPAAPTTFTAPATSSPPAAPEPVKHEPHEYGPAAHRLL
NLYQIDAKQVPTTGRGGKLLKSDVLKYVEDNKLQPKPPKPVPLPVARAKAEPKEAAKPSP
AFASKPRSGYTDIEVSSMRRTIAKRLTESKTQIPHAYSIIDSEVDQILSIRKELKASGIS
VSVNDFVIKAVALALKQYPVANCLYVKDEIVSAPGIDISVAVATENGLITPIVKSADTKS
ITEISAEVRELAGKARKGKLQLHEFQGGSFTISNLGMFGISEFSAIINPPQCGILAVGGG
RSLINLDGKPFTKMASQLSYDARAISEPDAAMFLEIVQLYLENPRLLLGDSEELRFSSQV

>generic|BTA017096.1|
MSAFKCATGEDSFRSVLSILTPEEAEACGGLPAEAIAGTLQSDPTPSASTPGGKPPSGSD
AASGFKPNPVFSAFMHNVIRTHGPLDQSLQQAAENQKSGYLYVIDFRTPDGIMGRVPPHD
IVGAFAVNDGRIGDYQPNANHRLFTEHGLVKLPPSLAKAHIEELKRLRVQS
>generic|BTA017097.1|
MDELRPNLGLLGLMDEHHLHHHHHHHDKRIVTKTETPDFSALYNLPTSALDASQTHSSSP
SRNLSDHTGVEGAFKKLKNEPLGGPSPSIPHTPTTAACPTPARRRHRTTFTQEQLAELEA
AFAKSHYPDIYCREELARTTKLNEARIQVWFQNRRAKYRKQEKQLQKALAPPVLPSCNGA
MMRNIYPTASRGYQPYPHPNTINRYPQMSSSSYASMSQPFSMTHGAANMSAAVSGMRQDA
MGITTEDEWYNKSLSALRMNSSHHPNLAAPMLQYQT
>generic|BTA017098.1|
MAGKMLNCSDWMDDVVEGELVLLEVEVDSPLVGAVSPPEAPTASPPAAPPGPPPAPLPHE
ALKSSPGLRPIRESHPRHAPKKLSAQRATHREHRVQYQAATTSR
>generic|BTA017099.3|
MKRTFPIVETTTCILIIILTAPPSASTDPSKFTFYKLPYPLSAPCDLCEGPDGALWGDDF
AGPFIFRVDPNTSLVEHYQIPYTTPALNITLPPEVGQIIGRTALACAIRPGADGNIYAAT
GTRNQLARINPKTRKIDIVVSLSVLGNLQPFNDLYTSPTGMWFTMTTANLIGFYSYNTSR
VTVYRVPTPVAVPLGIYYASDGYVYFCELLGNKIGRLDPRTGVIKEYIIPLGGQGPAVVR
AETPPPAGKKHPYIWFTCSLGNSVGRLDPNTETGEIKLYSNPLLGGIPSENTVDSKGNVW
FTTTLQNTLCKIDGNGTVSYVQIPGTILLAPISSPLYFVLAVNYGPGNALWFDLLLGGRV
GRYSLAE
>generic|BTA017100.1|
MSRKGGSSIDCLQDEGFSVRKKDAKAKDAKAKTRPPPKVTIKNAPKAKAPAKVTPAKVAP
AKVVVKQPVLDEWGCAPQEPPTKLKCEMTNLDLSKDSVDLILNTLKRARGQEFAVPDASS
YKDKGKNLNNQYWVDRGELVIKGLINYADPNRKKTTPDQQVHAFAVAKLHKYGFHEKHCS
EALTVSDSDVGKAFEFLLTQYFPIKLLDPECKVPQELMDLRRDELDSLKSIYENQVNEKI
TNKLWTVTVDLPEITHYVLFEKLGLNLKKKAPEKTHHVRKNICRFFERNQPCRFGKNCRF
AHELPKVEKEDDKQVTKFEIEIRFPDGCQYPKEPPFVTVIALNENFPPEISLYISYCLFE
ETMRGVEYGEPCIFSLIDLVHRHEDIIHFLKTNSVIFPDSISSLIGQNGQLSAKELEDER
IKPPRQSRVASEHRSDFCDKAKNDLILRQFQTKQQDLHYKKMKNQRQNLPAWSKKDEVLS
ALEKHQVVVISGETGCGKSTQVPQFILDDWLEKQCSDDPDTSDHINIVCTQPRKISAIGV
SERVADERAERIGHTVGYQIRLESRMSAYTRLLFCTTGILLRRLENDPLLNSVTHILVDE
VHERSIESDFLLLFLKEMKPHRPDIRIILMSATLNSNLFGEYFSGVPVIHIPGRTFPVDQ
YFLENVLELCQYPIEENSEFSRKIGKSKGREIDELEEELEVADALIDNGYLLNDRLSDER
LSCRQLFFRYQAFSKQTRKSLFIMDPEKINYELIEALIVQITDPSSEFPQEGSILVFLPG
FFEIKRMMQMLSDNPRICPQRDDGRFILIPLHSTLTNEEQAQVFRKPPRGKRKIVLSTNV
AETSITIDDCTYVIDSGRMKEKRFDPDKNMESLELIWVSRANALQRKGRAGRVRSGTAFH
LFTEHRFNCVLDAQPLPEMHRAPLESLLLNIKTIPVLQDRRIEDVLAGVIEPPPPDVVQS
SMIRLQNVGAFDSHNNLTPLGKHLAALPVDVRIGKLMLFGAIFCCVDSALTIAAILSHKS
FFISSFDDREAADATKKEFLSQNSDHITALRAYKSWCSATKRGHQASRNFARAKYLSYTT
LTAICDIKAQFLELLASIGFIPFDIGRIRKRTKIDCILEITGEELNENGRNETLLSAVLA
AALYPNIVKVLTPEKTYTHLSSGSVISKTPDAADFRFKTKQDGYVSIHPSSIFAKKNKFS
SPYLVFQEKCKTSKIYVRDCTMVKGLPLVLFCGSGIDVELHSGTFVISLEKGWIMFTAKS
HMVAELLKALQVELLALLNEKIKDPSIDLTHHATGKRVISTIVHVITHS
>generic|BTA017101.1|
MVTSVLSIWCINTLFNAYYIIFLSFDNPSTPDGVDDTVSNPMPNPVEAGMAMFLMSLNTF
GDYFSAFEKTEHELEAKVCFVIFMGIVAILLVNMLIAMMGNTYQKIAETRNEWQRQWARI
VLVVERGVPPKERLTKLMWYSQPMSDGRRALVLRLNQTEQDKEEMKEILEMKRVHNRIVE
KRQKRLAKLSNNASPSNKPLVDLPNLSNHDSPTKPLLDLASNLSKF
>generic|BTA017102.1|
MIGDVNTAYQQCYYITAQTDRGTKRAASQICEDVFRTLDIFRLNECHGWYDAKCRLIPPY
DAYQCSVKTPACALMEPLRKAQTLAECAPTLFQPNPTNRPPSPSPTSSRSSRQKGKESLG
GTSGRWDTAGASGSAGGSPSRGRGPSRAASPSRIGGSSHAGGSSPRPSFSIPATPAPAYA
RPDLTGTGLVWDPNFRLKDFVGPGGSPGWGIPHDLAGASLPGSPFVPANPPVTVGHGLAL
DAEYSVGDLSFEAEPQYGWSESYNIYPQGGFSNLDSNVGGSSEVGSKVGADREVKTKGKY
ESKRLLCS
>generic|BTA017103.1|
MVGGWILNGVEKDGSGEEEDEEEEEWWEDTGECRLWRVNTYEDVIRLTAEVALEFGALLY
LLAALREASFLGLHMFIENLVSHQRLFALKFN
>generic|BTA017104.1|
MTIQYTERIVSCRKNLRQRIFKELCQLRKYYFQLLRLLDEFCGKYNINRKARCLVVPRGV
EYSFGVTWPSTVRCKELINIYDNCFNDYKYLTDIIAKLNFPDNSPLCGRRQQLLDNLIAI
WIEFDNRRRCLDIDYFPRLADCWDREDQIDLIAIELMAKLRPFQVNFAIGFYDIYDQLQD
LCNEGKFELIEIVDWNNYKPQLSRGCLLPSPYLRKYFDNILVTCNMDYNTAIRLWNDLDC
KPGCDLWKRKEQCIKNLKKKLCKLIRRINKLIRDIIRKINSDYLNCLDDFDNVQRAYIDE
VILNCNNDLWPLLIDFRADYYDNDDVIYSALTEKGIAEFFTRNIIPSSVVGYDTSLYCID
ERLRNCVSQFDLCVKKNFYVPVADLIQIKFDTGCKEYKLRCKCLKDLECIWLEYRKLVNK
LLRRITDLICKRKIKIGCDEYNREIQCIIDWLNPCFDDLINRFRSVCFDINGILDNLYSR
NKNQGCSRRYKFIEADFKLQISASASVKVC
>generic|BTA017123.1|
MNPILRMNQRWRYSVHVEGHDSASCNSDWIQRNGAIYGGDGESDVGKARRFGNSVAYIIQ
HRVRRVHPEYYTLQLLHLRSNAAKF
>generic|BTA017124.1|
MRLNSRQRFQRSGKPETSEERSDLETRKRREICPPKNAKSSGMELLHVEGFAIRTHTSSS
KVIVSNIANQTRNEDIEALLSSHGTIVNFEKLNSSRDGAAKAFQVSFETPEQAQQAVSEV
NGYEIDGNILKADLAMDRRSRTRGSRFQSGGFSNAPGQPGRQTDFPLRVLVQSDMVGAII
GRQGSTIRTITQQTRARVDVHRKDNVGSLEKAISIYGNPENCTNACKKILEVMQQEANST
SKGEITLKILAHNNLIGRIIGKGGNTIKRIMQDTDTKITVSSINDINSFNLERIITVKGS
IDNMSAAESQISAKLRQSYENDLQAMAPQSMMFPGLHPVAMMATSGMSYTPRGAPGYQPP
GLYAGAPPAPYPPMYQPGPPPSLASGGDAQETTYLYIPNNAVGAIIGTKGSHIRNMIRFS
GASVKIAPLEEKADPLSSERKVTIVGSPESQWKAQYLIFEKMREEGFVMGTDEVRLTVEI
LVPSSQAQYLIFEKMREEGFVMGTDEVRLTVEILVPSSQVGRIIGKGGQNVRELQRLTGS
IIKLPEQGSSHEEDTTVHIIGPFFSVQGLGVQWGACHVIEGHRKLLSNASYLSKHHQIAT
PPHQLRDRHTKDASAINTNSHLGRKTM
>generic|BTA017125.1|
MPSLISFWQYDACIRRSTLAPVLVFFQCDFAAETLRNWPQEQYFYVIHRLQLRSVMSGRA
YSLKRVNDREIREPTPDGGTAFSIGFAIAKRLAVEGAKVVVSSRKETNVAKAVTSLQNSG
LPDVSGVVCHVAKAEDRHRLFQEALTKFGGIDILVSNAAVNPTVGTISDCSEEAWDKIFD
VNVKSAFLLTKEVIPFLRKRGGGSIVYVSSIGGLSPFKVLSAYSVSKTALLGLTKAAAQD
VALENIRVNCLAPGIVKTNFSKALYETESAHETAVSMIPMGRLAQPDEMGGIVAFLCSDD
ASYITGETFVVAGGMQSRL
>generic|BTA017126.1|
MPIFIKNYSWRQTPLSINIRVPLKGAKKSKIDIFMLDNFIKVSYPPFLLELFLAHPVKYE
ATKCTVIDNELIFEICKEEAKEWDSLEMKLTKEEKLEMKTKMIEKSQTEAIKRGSLKTQR
KSERENFSINEQIKLETKYMTTIDKARQTERDKAIENFKQWEQDSIKVAVNKNDIFSDQD
LMKVNSHRQKIEKAIGKKEEENFVPVGDSKSLDGVQEKKRNPPDPEIRSIGRIDVQFTPR
EFPTPCRESKLPEEEEWLRKQAEARRAAGFVSEDLRPEECDPQWLKEKGDSFFKLGNYLG
AVSAYSHGIKLSNKMAALYSNRSAAHLKLGNFHKAAEDASKALDLLQPAVEINREARAQV
HVRRGMALCKLGSMKYGLMDFEAALRLVPTDDKLRQDVENIKLQIQRNFENDGEITDIEV

>generic|BTA017127.1|
MSDLRIGIIGAGIVGLNTALEVRRVLPDADVTILAELFNDETTSDGAAGLVEISTSFRGP
SLDITRQWVKDSHDFYNSLKSNPDAGIAPITGFYLAQENPDLVKNPYLNGILPVFRPANQ
DELKDLGAYRFATYMSTLVVTCRMYLPWALGRLRDAGVFIKKTKVNSLYDIEDDYDIVFN
CTGLGARRLCEDIGVVPIRGQVVKVRAPFVQKFFMNNENGSYIIPSMQSGLVTLGGTQDF
GHWSQSTSEYNTHSIFDRCRDMMPTLESATVEWHWVGLRPYRHQVRTELEKIGNLLVVHN
YGHGGYGIATSPGTAKYVVNMLQNLLKSHPSKSIKEIISQVPLNN
>generic|BTA017128.1|
MGSAKVCVLGAGIVGLNTALLLQKEYPELRITLIADKINEETTSDGAAGIFRPGTSFQGP
SEEITNQWIIDSYEHYESLLDDYDAGVSELSGFIFSDTDETITKNHFLENLVPEYREASG
EELTVNSKTWKYGAYFTTLLINSSYYLPWALKKFTKQNGILLKKSINSFQELENDYNIIF
NCCGLGAKKLCGDKKVVPIRGQVIKVFAPWLKNFYYSEYDTYILPSNRDGVVTLGGCRQY
ESYSVAVSRHDTAAILERCYELLPALKDAPILREWVGLRPHRSEVRVEAEKIGKLLVIHN
YGHGGYGVTAAPGTAKFAVDILKDISFLPSAKL
>generic|BTA017129.1|
DDAGSHCSSGVDSLLEARKVDPEEVLLSLGFGRAPQYADPGRIPQRFLQPSKLKGVVIDD
FLRHQQDLVHTFESGFCGYRGLTGPSHAAPSVIVAKIMERLREKEREREADFSIRRASRH
SRPSSTSSDKSASMEKHQGRFNKAARNILTKVKCTPGSVLTPDNRRWLDSQGDKSPDVPR
RIIIGQRSFTFSRDGDLIESPPSSLTDSDSRWTSSTEAHKPTIDADHSRFLFPSIAEDQK
SHEGTTPEGNSPGSKQFLSEELDSGIVEGLNSPLNNITVQTSLDSCMDNCSCEEKDSLAA
DQSTLNAVVNNFSDSNANILVSSPNSEIISASSPRNINQLVLSGDEQNLTNCLLNPQADV
LNNNPRVIIYEPNPFEEAFQSQSPVIDFSCDQKTDKVINLKSRSMLDPPISSPSGPRSLQ
EELESEDQSYFSHTNLRKTPPQTPGSISPSPERELEELLSVVQPYNDRNPSKHDSFSESS
VLYDNIINFPRRLSSFCESLDHVIDSLEKIMHPLEQTCDSATESDAASTSGNFWKNKRCA
LQCTVVRQALNAYLMQLNSDETNAELKSCIRPEVQKVSDLLDTNEDAQKLAAVVKQMTLL
LQHQSQLSEQLRDLTASGKPLCVELCDKIFRRVRGLELLVQNNARELAEMRQRLQATSSS
SSKNS
>generic|BTA017130.1|
MHVKPDEENGLRKNSSTLSHSILGSPAMESGLLIGQQERTISFNDPSVENIQNTRYVPEA
LPLEDLELGGDYNTAIVKEGLEREGPNDVDEERFQDLDAREKREAKEVIGEQTNNNIEIE
PTKVERRTNRIRFPNEDEEQDNGEPVADENRKIYLSQIRPTKPMHDFGDVRSEMSKSILF
DGDELASNSGEAKGASSLTRTRSSSNLTKPNFARSLTNASDPNPKASPDRSSEGLASGEE
GSSMTPRNSDDRKTGGSDIQDIITGFVKLLNGNSQLPIPSGPSPSGSGSGRPLQPSRTRI
NNRGPPRITDVPPILFDPPLPPPPSLKPPASISTKIPPPYPFDIPEPLKPLSSTPNSVGR
PQQTSPISASSGEIIQPTKSNIEDNSSVFGSRPAFEYNNPSNNALNPSQNQSHAKPLYSA
NRKPQLGPESKPKPSAESSEESQEDKPTHNRKPIGSHSNAAENNVEKKQSSRPNLKNPEL
AFDKSSAEHSRPTEKIQTVENNSITKNQEMPFIHPSKITSMTNPLPTIIEEKLVEGSFSN
RNNTYSVNNKSNPTATANKETHSSASSQSKAQTPADKSEFADVKPSTHRPSLPPPSYQSF
IERVNISKTSSNSSHPKPGPGAFVTKTSEEREKIVPSPTKTVQLGSSTVSPEIDGGLGLN
FATGIGAAVAVLEPSIQDIPFQDTHQPTKWPQKNLDQATAVKRPPVTDTSFPYLPRPGIV
LDDPEYKPGGQQRPIITAPPTRHQSVKGDIFDVTVSAIQGPSGQNGGGGSHPGQSFVYPV
EVDRVQLANHGNGAGEVSVITTAVGGQHFVSIDGKRTYMNLFGEPTNSNSAPSINPTRSS
LYGSGSYQTSQLPSKPSKSTPWRRPTHPTVRIDTCIVGDDSTCDAVQHERCRTEMGVSSC
HCRPGYSRRKHREPCHRIVSVVMSMRVDRMHEQRVTWNDKFKDIDSQEYQQLEYEAIRAM
DSAMSMTPFSDVFLGSRVNNMYTQRSGSGAASGGSLANPGPVYVNLTLQLAESAETLRPA
VKHEIQKHLTGVIHRRSNNIGSSALWVDTPPGSISQIHDLDECSSQDLHDCHSVAKCTNV
FGSFQCTCPEGYRDPWQGNHMKAGRTCETCDPAHCNHRGECSYQNAQPVCKCTGSYYGNQ
CEIDGEVLGVAVGASVAAVLIIVLTLICLCAWSRRWNKEQKIGSPVFGYMPTGGSTVKTP
VVGAPPYQVSIEDRLRWAQIADAMAHANHYGPEPVGGPTRPSSAMFGYTLPHGTHVPIPR
LRPGSVHTMRTPESSTSEEEDRADLLGRNFQVPRPKSRSSVANQSGIYYDVDYEQGDLFN
TQKSHPGMIPLSTYTMGRSHYFRT
>generic|BTA017131.1|
MDEVSEAENLLDQPSASHGSAGNASTSYPLSSGSQDDNIKSPALTAPHVIFLKREVEDPE
DSCDEGSDFSPLQDPPEDISLPDDPPQEVTLPPSGELIDRFLKGDIDFAQYAEQMGDGDL
EGGEDDEALVSEVATNLNIKTVSKPTSDGSPAKKRISRSKRDRVPKKLPPALVGLMGEAN
VCYARGDISAATEMCLEVIRLHPQASEPFFTLSHIYEDSGNSDKAMQMSLIGAHLNPSNT
EIWLQLAEKSEKAGNIKQAATCYTQALKKDPSLDLLAKRADLQLRLGDKKNYFRSLVKMV
DIARKSNQYEQDLEISKKLAEYYFREENDYESAKNALESAIINCSNIVKFEHINLYLELL
ILTKDFIKCLEVMVEHCGLEFVADVDEENNSFSVVSLSIPTGMMVDFLAKLVIVLILMKS
NHLFDQIFSCILKFDPNKDGDLYLDVAETLINENLHSEALTFLNPLTESKNYSLPAVWIR
KAECLTAVEKYREAIQAYEIVLEKVPLHNDARLALADLLTKVGEKEYALKVLSFSNYETG
VDLKLVYEKCMLIKGDENKEDEFVNLAELILYRHLGKIRNLDEKGALAHLRSAKNRIEAI
TKIRKLRNEVIDDDDGPVFHETDETPTIQQEYELFLDLCNLFIRRKKYHKLQRLTFSALT
SRKFGSITDLNFFAFISCFFCQDGSAGFDFGRALLTETNFENTRAWNLMAILFDYIDHQR
VYKYLTRLTSRLQSNYYIIHLKANCCLISHIAHKFALNDFALLYQKHPENAFLAFLTALC
FIQLVCQKYSSKHLLFSQGIAFFSKYIENRGDDCAQEIHYNMGRAFHQVSLLHHAAYHYN
IALKSKPVIDSEMFDLKREIAYNLHLIYMESGEIDIATSLLEEYVII
>generic|BTA017132.1|
MHEKCRTFRRFLPSNDDIIHADSRRENGSQILNLLNLAEAVDLEVVSIPNLTKTRRLRRS
VNLGTMRLNAAKLGSSFQLNLRPTPYLLDPDFKMVRRWRNFTEDFVSESARPNCFYQSEG
PDRAALSVCDGLRGIISTQSSKLFTINPIPKRLQNKDENSSIQHIITRRDIREIPHFSLM
ESFHRKTVARTSDKTSFLRPGDKWATGSPNFRIQDRKFAQTDNASSSDSFCANSFLNLVI
ENGSRRERSVPPLGSSVHVETAVFVDRDLYDHMAINFGSDAETEKELIRFVLAMVNAVQL
LYHDSSLGWPVNFVMKRLEILYADPAGLVRSHDIDTYLGNFCAWQKSENPVGDADPLHWD
HALILTGLDLYVLSKNGKLSSQVVGLAPVAGMCTLTSSCTVNEGRHFESVYVVAHEIGHN
LGMRHDGPMANNNCDPGSYLMSPTLGSGKITWSTCSRHYLHHFLQSPQSHCLMDQSSKIE
QLDHSGNGALPGERFDAHQQCMLKYGRGSRHAMSQPLDDICRDLHCNRDRYTWTSHPALE
GTICGPNKWCRSGRCVVRGQMVEDMGVSRPHEVIDGGWSEWSVFSDCASACLHGESGGLR
TGSIGVMVSGRRCNNPRPENGGEACQGSDKKYKTCEAEQCSHVARTTVQDFADQICSRAK
EVDSELIGTGIQRTSSDAEEVCTVWCYKRNGGYKSRGWTFPDGTACYMRRSSKSMYCISG
VCREFLCDKFATENSVYLHSPELCVQRQHLISRDKRREVPIGSWVPTTECHSNCMGHGSG
ITLVEKKICKMCNSTINLRLCRYDETKCGKVVSVADHATKICTKYSAKVRRLSGLGMQIS
AVSDDPDRPCRLACQDEAVKHRFYLVNGEDGWFPFGTDCSLGNSAKKAYCISGKCLEFGD
DGMPLLELEGPMLRLHRVRRGTYRNQTSEPGPRSHLFHHIISEIQNLGKLDRRKKPLQYS
IDFNNPIVVKHSYLPTQDDSNKIEGILMKLVT
>generic|BTA017133.1|
MRLYHFLSDVKQVGKLTKKISNLPDSYIQRAMEQVEWKTPRGYPWYQKRTVGRKKYFFDA
DRPWSIDFKLRNEIGKHNKPYVLEPVKDWSFFIGDRVEVLVGKDKGKQGFVVEIFEERNW
VIVEGLNCKLKKQEAAGKTFHLQEEQPLLVTREISHVDPVDLKPCKTEWRYTESGEKVRV
SMRSGRIIPMPKKAEATVDYKAPSLYIDGEKDTPSAEMVKITFEPALKTFEMEIMEEMGI
QEDRVPAPSYWY
>generic|BTA017134.1|
MDTHEIAEDIKKRVDDLVEERIRIREAEATAEGRIRRREVEAEAEERIRRREAQAIAAER
RVHALFQPYSRVQQTYRARPSEKVKKKSAPPSSTYVLPRVYLIASKERTSPIRSNDEISL
MFTNKLVAEFVEINTIDTMEVIVTKMKQRFKKAMTPETFMKLLNTPVQLLKDEGGALYPP
MIPEGRSLDGLLVKEIFKTRKKFVYMRTIRDINALIPCSSEQSDEDEPKMSVDSDRHNSD
TLHSTQESNSTEDINMEDYDVFSDHGYFRNDTVEDNCEENKTEIPHSSSSNESNVEKPSP
VEHKTEIPHSSSSNESNVEKPSPVYTPDDETVKMLLAAARSGPRGTTLFINRQSPLESTL
IGLGQNDFSVGNKIWVTFTDNIDDDEDWGDEQKVYREESMDAGGPRLEFFSLVLKDMHRS
SIFEGPEGKRSLAYDSAAESKGLYLRIGQIIAYSLSYCGPGPSFFSDDMCAAIRTGTFRN
RQLSSEHVYDPDLRAELLALEETTTLAAFNEKLADCQLLTTTAGIAVPSAKDNIEKKELM
RQLLALEETTTLAAFNEKLADCQLLTTTAGIAVPSAKDNIEKKELMRLILHELLVKRLES
PLRQFLQGLNCLSGVDILAQRQDLFMKFFKPDTSPLTPSHVRKLFKRIASPKDNKEGVTL
EKVVFFATGCEREPPFGWHTPPSIQYLHESKDPDTLPTAQGCACILFLPVHYGSYENFCL
RLDYAFANCNTLSLE
>generic|BTA017135.1|
MLTFEVDKLPGFEIPLDKVSHCTTGKNEVTIEFHQNDEAAVSLMEMRFHIPSAEVAGAPD
PVEEFHDQVMQKASVINVSGDAIAIFREIPCVTPRGRYDIKMFETFFQLHGKTFDYKIPM
STVQRLFLLPHKDGRQKFFVVSVDPPIKQGQTRYPYVVFTFNSDDEEISIELPLSEEELK
EKYEGKLSKELSGQTYDVLGSLMKAITKTKIIVPGSFVGASGTPAVGCSYKAAAGYIYPL
ERGFMFVHKPPMYIRFEELSSVNFARGAGSMTRSFDFEIMLKSGMVHTFSSIDKGEYQKL
FNFVSSKKLVIKDTSKGKNVTYTEDPGSDDADEPDAYLARVKREGKEREEDDDDEDESDD
EDFNPGEEGSDVAEEPALDVDQQLFNDCRKAGLSITKTCRIVGISRQTYYNKLKNLSFSP
EEIDDAELTNIVQHLKEENKKCGARHIDGNEKLKMFGLYITGCVDGYSRKAFYACCATNK
RATTVLYPFKRAVEEHGFPLKVRSDKGLENTKIASFVIRNRGVNTHCFVTGRSVHNQRIE
RFWGEINKITLRYKELLLDLQDCGILDCDIEGHMLAIAYIFIPRIQRSLNQFIDQWNHHP
LSTEQNLSPNALYLMGDHADVPLVEEEDVSSSSTSEDSDEDDHVTDSAFRQYARNIVPNP
LNDDGSNGRNSFIALLENVPLV
>generic|BTA017136.1|
MLSRLSVFSIKKSIPLVTSVRCGHWNKHWKAGPYPKTEEERIAAAKKYNLLPEEYEPYED
DGWGWGDYPKLPPISIINKDHWEPWTCPEDRRDYCEPLIIYEHMLAEDRGEWPITDPGVW
GIPFWKQWLCFLGAVGTGVILFTVPQKYNFIHFKPFLARHIPEPGKVHYTYAHRSPDLIY
KH
>generic|BTA017137.1|
MSLQKTRHKLRKWRRIWALLLTGAVVVSLWLIFRRRRPPGDVLERLRFLPNPFAASGLTN
ETGAPTPIVPNLVHFIVFQKPTVSFIHFVCVLAALRNQRPDKIYFHSNVQLSGPYWERLL
QLKEFSERVVLRQIEMPKEIFNQTIREDYRIFHGGDIARIQVLMQFGGIFLDNDSYVVKS
LDFFRHFEMAIGWDEEQFLGTQIIVAHREARFLDLWLHSYEGMYETDLWYYNAGELPTTW
ILHRRPDLVHRVKVLFGNDGKFQQLLFQRYWPGWREQYTFHLLARKAHQSGLRNISPNAS
YPVDFNEHNLQNYPITFREMANEVLDYEKILLKEDLALGQESS
>generic|BTA017138.1|
MPKKFVGENSKAAAARARKAQASEEKEAIKKKQIEDELWKDDDKHVQRKQQRKESKEKKK
MEQLEKKQEKKSILEQEIKSIKTTGKEPLAKITQAQIQAENEKRAAALSKLSSSKNVQTH
VNVPLEENINHLQVEGAEARTIDEAISVLSLKETPVDKHPERRLKAAYAAFEEANMARIK
AEHPTLRLSQLKQVLFKEWSKSPENPLNQTS
>generic|BTA017139.1|
MSSSRSSWQQNTTNHWSETHGLTSQDSTISKMQHQYWVTKQTVFRKLGKKEDECIVSSDA
ELDAKLELFKSIQESCADLLNIIEKYQERICTLAQEENAMGRFLKESGKNDKTRAGEMMN
CVGKALSYSGQQRINLRMPLLRLFQEVDTFRQRAIEDTLLNIQAMEKVRTEYRASLSWMK
NISQELDPDTYKQLEKFKKVQEHVKRSKMRFDRMKLDCLQKIDLLAAARCNMFSHALILY
QSSLLQFTEKSVNTFSTIADSFKGHQHYDFCVVKELAELNAASVEPEKDDEKLLEFEDLM
ADQKRSPDQSTPKTEKELLKADLSKDTSNQLQESQFTSGIADLISTEEATEQSDKLSETD
STTLLTNLFSNMSTSKQNTASSLFLPSQLMQASNQSLFSSLPPSSEKGKEAAASKPSNAS
FDQNKKPWYDLFAELDPLANPDAIGKTGDQERNC
>generic|BTA017140.1|
MADSGGGGSASSSRDGDDSQDPPQKKARYSWEIQGNTNLKTDKTVSSENSSRSHREAPCT
SDHGASHGCLNVGRLVTSSNYPVFKWQTRQIAKAVVDNTINKVIEDMGFVPFAQDFNDMF
PMNQQDEHVEDEAVLMAIHRHGLQQKDWMSSSSHTPEKLSTAQDTGLAQLKSWYEFENDE
NTVAANSWRINELASAQGSSNISIMEPRATQPTLSYPDRPSENQTQSVCDKSVGNASDKN
VLEHDFLAQAVAVAIQKKGLSTYLANENSFQGVRLSSKMTDSMKFGPEWLRNITQDTSSS
TPTMSGPKYQLAEFRYGREEMLALFDEASAAPEPLKNLSGLYVDKTQPPLALISVTDEET
RMWNRGINSDAVLRANRAAGGGPLLGGVGPTTAGVNLNSSLLRGGRGGSSIDRGRGRNLR
GSSFHYPPHRTNYDEYSDLMPSFVRSSRPFERTQSQGSERNWLDRNGTTERSMDRGGNGG
GGGNESSGSASEWSGGLHSQHHSQLSSSPRKEFPSRSGLADSNNWRKHRGAGESSDSDGW
RSTSNNNNGSMNQYDRSSGNEKWERNSWREPSDRVEREREKESDDKERGMKWERRPWENH
EKRVRRMTWDSADDSLPEWATENPSETGGSFDASGAFYRDDVYSDEEEPPRGKENHLRQH
DEPFSKSGQPRNRRLSSCEDEKHHYMEDSPEKSKANKQQQREDSALLSSSNKQPLEQRND
NQSVDQPSVPFHRSNSKPETVSPKKSPTVQNSSQIAYNSNSSSSPNSSQALKHSQSASNL
SNPLASPSSQSVPVAQNSVPLRNATAMNSAPSMGNDLNSKPLPSMGITKSESTSKVPNPV
HNTLLHNSSAPSLTCYTSLTDRYQSGNGVPSLSQVYNNKEAGDRHLPKADETFARMQEVA
DDIVAKLVTDDEDVPPTVQQVAAPVKMPVTNRWYYRDPQGARQGPFSSTEMAEWFKSGYF
QVNLLVRRECDETYAPLGELMKLWGRVPFLADNIHPPIKSQVDPALGIPSLKAGVGAQLP
LINCVKPPETGPTQYSPTMGVPQMEDEFQYQYRQLMLRQQAVAFQSVLSKLSQTERWNTL
TTAQQQELIVQQMNNSDMTVLPPLHNPSFVVPPEPIQQPQPQPPPTQQTTVPPSNPLMNL
LAQMGLPVSHEAPASTQMSPIPQQPPQPQSLHHHQPQPQSQSSSLDPWQQFIQKLNTNNL
GGFSSPAHHLGGMTPMPQPPPPQPTLQQSLSTSLHSHSPSTNLLSGMPDDVSQTDLDPVQ
RLLRQLGIQHQVPPSQQQSTNKVDSLWGSLNSNLGSSPTSWMPSQPLPAQSSSIWGDHTP
KVMKTEQEVIKEQLQHVEETKKIEKLRKQQEKEKLKKLEEEANKKATEDKKKKVEEKKKK
ETETKEKKKQEEDKKKKLEEETKKKEEDKKRKDEEKKKKEDDKKKKEDEKRKKEEKDKKK
KQNEEDKDKKKPDDDKKKKDNESKRKDEDQKEGIKRVENDKSLSENSKSQDQKGAGPVKQ
PWSSQTIATPSLADIQKIEREKKIQMKEQQQLAEMAAARSANPEPPQTGFQLKWAETKNP
PTVVKSLAEIQAEEQKQLAKYPRSTLLSSVYTPCSGPQTWGTLAAPLVESVTSARVPRQD
PRSCSPTSARDYGQSGETPESCRSLPSRGSRGYKTRCTAMLAVF
>generic|BTA017141.1|
MTAQISYINVLIDEKSISIRSEHFLELLTERFPEIISRSPVIATQDILQCLARLRAVEIQ
HYLLQKLNLKLPDGPITYSSPTPLLEIPLKTRGRKTESIPTVIEFFPDGRFKNVSKFNKA
RLIYEFGARGLAYDHSTVKTARVQLQNLLNTEYETRNLSPLTLGNDDEDESLSEPETDSD
TPPEVVVSQPSVNHQNPQTAVTTPTCMPYSQHQFTAIDDVSRVSPFYTTATYFPSPNYQP
TLSGISETNVTTTLNGRPPSASSTSWPYHQNLRGATRPPSNPNGFQTFRPTYNQAPYPSV
TNQPPFCPFSQSHFDTTTFSNSTSSLPPFLPTATLPPNALVSTSNPQSTVLYSTQQPISY
QPNMYQLVDPRRQTPPVPPRRDYPGTRQNVPMNSPSQQPASSQVLDSHFLQNRNPSKRPL
FEPPKFAGKPSECIHEFLRSYKKAARVNRWTEQEKIDLLENYLTGTALKYIKSLDDKYGS
TLQFDPTVQLLIDTFAPMHRKTKLEIELSHMKQGINQTLEDFVVSVEMLAKRCDPDMPEI
KIVNLCLKGMHKDIAKDLLLRPQNSMADLREGMKLLETREFLLNQGVKDSLLTPPTKEEK
TENKETEVTALVKTMQNQMKTLCENISQVITPSSGVPINAITDQSIEMRRSRSREKADTP
YAARRNSQSPFQYRDSRFRTSTDSNYSPKSYEASPNPYYRDTRYDDDRNAPTYRQTEFRN
YSRDRSDSRERPSRPRFDSRDRYPYYRDTSRDRFARDGNGARNRISENDSRDRFSRGRND
SRDRYRRDRSESRDRYRGDSRDRYRGDSRDRYRGDSRDRYHGDSKDSYRGDSRDRYRSDS
RDRNRNNSRDKNTPETTNNQTSKVICWNCNGVGHFQNQCPSPNSPN
>generic|BTA017142.1|
MATYEALMEQYPFIQALLRNCDDETKINLNYAYALQLDIAKLNFKTLNFSIIPQSFVKDY
INDLPWDILSIRYKFSFNQLKRFSHKINWCLYSRTNFLTEHRIEIFHESLCWYYVSASKF
LTPNSVVKFARLCKQDRLHPQVKKQLSSQDLYALERFTAYGGPPDRHLGNSQTLRNFRPS
YLPLPYPCPLHQTFWTTINPKSTSVNQHIRPIMDFPASSLVPTAYDSDEEFFSIISTSFN
EEWDKLAPQPSPAKPPPAAQPAPHVFKRPYLKPRRTRRKLQYCKPYLPIMKHWSSTYCPM
CCHPEDRNKPFEPIPIRPVIPDPNFKPSFIPPLPIFVTQITELPPPSAPPSPIPQITPQL
SYVFPLSPASIAAIPLPPSPPLALLSPPHALPSPPHALLPPPHALPSPPHALPTPPPALL
SPPHALPSPPSEPISATVTPANSTPSVATTTDATLISPFKQVMDLLLQLDLPLPALSAEE
EYDPESPAIEAYSPSNPGMCPPSHQDSVKPHMPRRKRKYIRPRGTRGGRNAKKAKLCK
>generic|BTA017143.1|
MAAARSANPEPPQTGFQLKWAETKNPPTVVKSLAEIQAEEQKQLAKQLERERAERLQQAK
EVQIPASSCIWANQNLTWNTNQHNSVWGSNPPANNSSGFWDNIANNTSNSKPSTNISAPG
TGNVKAATNAVNKSQKTSSTVSSGTVVTNSNNSAVTNNKNVTNSNNSAKATKGNKQKETN
MSPKATPLRPAKNDEFSQWCHKAISNIKTSVDVPTFVGFLRDIESPFEVKDYCKAYLGDS
KEASEFARQFIERRSKWRAKMTNKNTPADDISAPAPALPAEFTEVKGKNKKTKKKPTKVD
SRILGFVAHDRISTGDSYGAD
>generic|BTA017144.1|
MKSFFEAVVSSTPETGVRRTQVPSSWPLSRSIEGGRLEQELNYTKKQLGEAVGNTYQLLI
QTPQDHWGSVLHPNALLTHLKMLEAAASVTVYTADEAWRLKDICYAQSMPNFGEHYINKI
FEIVIPCAISTPLDCFWEGSKLLGPPVPVTIPGLSENVSWTNLNPTELVNKARSFSDGFP
IGVLEDLMKRAGITTGYQEKPCINPRDPECPMTAPNKFSSQPPDIGAELTGGCYGFAAKH
MHWPEELIIGGISKNKSGYINKARALQSVVELMGERDLYDFWFDSAKTQHLEWSQQKAAM
VLELWQKKFSEEVKKIMAEVDLTGPYAFFSFSTATLNEILGQFTEFNIIKVAIGYLVMLF
YAGFSLLKWVDPVKSQCGVGMLGVLLVSGTIAAGLGFCAVFGIVFNASTTQIVPFVALGL
GVQDIFLLTQTYAEQSAREAPPEEQTGLVLKKTGVSIILSSLCNVLAFFCAAIIPIPALR
ILSLQAAILLLFNLVSMILVFPAIVSLDLRRRRSGRVDLLCCCCCFPTGDGNWPCMDVPP
LAVKKPAVVTEKLQSITRALPPDRQQTVTVLAPQNSQECWVGSTKELLSKNCAKVQLDLN
KTIEMDRYFMQSWSWKYIALRYAPLLTKSFVRVMSMFFLITVLIASIWGITKVKDGLDLT
DVVPQGTDEYFFLEAQSKFFGFYNMYAVTKGDFEYPTNQKLLYEYHEAFMQVPNILKNDN
GGLPDFWLSNFRDWLLDLQAAFEDDWKNGCINQEKWFSNATEKGVLAYRLLVQTGHVDNP
VDKSLVTTTKLVNKEGYINPKAFYNYLSAWAWNDPLSYQASQGNLRPIPKEWTHYKNVLD
LKIPKSAPLSYTQLPFYLSGLKDTGTINSVISHVRSICETFKQRSLPNFPSGIPFVFWEQ
YQNLRLYLAVALLVALFLIFILVTILLLNIWAAALVAFMLIAMVLQMLGLMGFMGVKLSA
IPAVLLIVALGVGVNFTVHICLSFMTCIGSRERRTRLAVEHMLPAVVHGGLTTVLSVATL
AVSDFDFIVRYFFFSVIALVGIGLVNGLVFFPVLLSLIGPPAEVIPLEHPDRMSTPSPEP
VKKIRHVKCRTAPPPRRHSSREHKEQPQNMMKEPSLTTITEEPGSWHSQTHETIFVQPEV
VVEITTCTHHHEYLLGGRSQGIVPVAFSIMASFMSAITLLGTSAEIYSHGFIFVTINFTY
IAAIPIITNFYMPVFFNLGYVSVYEYLEKRFGTATRLACSLVFILQGVLYMGVVLYAPAL
ALEAVSGMSQSSAILIVGFVCVFYSTIGGIKAVIMTDVFQSLLMYAALFCVIGVSLVNAH
GISEIWKVAEENGRINLLNFNLDPTERHSLFSIFIGGVFIFISLFGVNQIQVQRYLTTKD
LGAASRSLWLALPLLSFLEVSACLCGLCLLYKYHDCDPIRTGRVKSNDQLMPLFVLDTMG
RYPGLPGLFVAGMFSAALSTISGAINSLAAVTLEDYIRPLHSYLTSDTMEHRRSVLLSKI
LALAYGCICIGIAFLSKYLGSVLQAAFTIFGVVGGPLLAVFTLGVLVPLCNEKGALAGLF
CGLIFSAWLGFGGPKPAVPNLPTSLDGCSHQQQLYFNGTTNFKSEEDSTEFSYLYRISYM
YYVLLGFLTTFLVGIIVSCFTKRNSKLNPALYSPCLFKYMQKKYDAQLRLVYYWPKDWFV
GGFWRKMRTFWHSTANTKLEVSAKTDSQAHVQASNRPGNDQIIMHFTKCRPQIGKKLQSR
GSSAKASPEEINNAYRRLSRIYHPDKHLDPAAKKDAEILFNKTKRAYEVLNDPHQRAIYD
NVGIKGLETGGWEIIQRTKTPSEICAEFERLAREREEKLLQQRTNPRGNVTVRINATDIF
NSYNDEYGVDEESGFPNIEVSGMSLSQSIDAPITLRDTVTLGGQLSTHNGTVAITTLISG
SGDVSFSSRRLLSNSSWVQGGLSIGNGPTINIRTFRALTPRIFGSGGIDFHFNNDGIQSG
IDSTLAMQLDRRTMGYLTWRAGQSSSMSTSVIRDSETYHTGFLVTFGIPHSFISFHYTYK
FKDNQLRLKGAVKAGTFGAMFEYTAQKKISEHNTLSAAVSLGVPTGVTLKIKLQRANQSY
SFPIHLCEEIVPSAVFYATTVPLVGYFLLKKLVFDPISKEEQDRKIERQKEANKNRMAEK
QREAKIAVNLMSATFARIKSEEENRRGLVIVKALYGCKVKETLDENRDDVIHSEFIIDVT
IPLQCLVKDSKLVLHESSKSQLPGFYDVSVGEEKELFIQYLYNTIVHETLIKDEEVLRIP
KHCKSISLSFNLL
>generic|BTA017186.1|
MVAGEHKFHPECFRCTICSNFIGDGESYALVERSKLYCGVCYKRQLQPLSLTYSNSTPFS
RKPHSIRLVEIPPTPESTRGIKLSAESAPRHETSQCQGLRISECSACDIPLSNWYFEKDG
LLFCKDDYWSKYGEACQNCNQIITGPVMVAGEHKFHPECFRCTICSNFIGDGESYALVER
SKLYCGVCYKRQLQPLSLTYSNSTPFSRKPHSIRLVEIPPTPESTRGIKLSAESAPRHET
SQCQGLRISELDVSNDLISLHIGDRILEVNGTPVKDQTIENVENLIRYSDTVLQLTIEHD
PDSVSRRRARFPLSSLSPAPIRDVSTRLFKKNTDEGYLSGSTRSSRQLRRGRCNESKERS
SSTSRLEGSSPNSKESCDLSRTRSFRVETTAKTQRIFRASDLVKGKLLGQGFFGQVYQVT
HRDTGEVMVLKQLYRVDEEAQKNFLKEVAVLRSLSHNNVLRFIGVLYKDKKLHLVTEFIP
GGTLKDLIHDLNEPLPWEQRINFAKDIASGMTYLHSMNIIHRDLNSHNCLVREDKTVVVA
DFGLARIIYSGSSNSPNNSARTTNMAARRYGNKSNVTQRSTIRRCERKKRYTVVGNPYWM
APEMMKGSKYDEKVDIFSFGIVLCEDKTVVVADFGLARIIYSGSSNSPNNSARTTNMAAR
RYGNKSNVTQRSTIRRCERKKRYTVVGNPYWMAPEMMKGSKYDEKVDIFSFGIVLCEIIG
RVQADPDYLPRSSDFGLNQAVFKEKFCSNCPETFYSIAFLCCDLNPDKRPPFEVMEVWLE
SLAMHFSINAPLPFELENDILNYSGRSNSSSESTTPELLTPEVRHSAIIPPLQPIKEKRV
SCSSDVSDIVSGAEDSVSSIQDSVLESTVEASAPIKSSSS
>generic|BTA017187.1|
MSTLRTIVLIFCLSSLIFALPSKEPGKKPGKKPGKKPGKKPEPSPEKTYFISTVGVKKGW
KWLAAEIKKCGAIEPPVGGNVTTTWLDDQIKPDGMIVLYFRTKDCTGEPIFQTQVSVKSI
PVKRRNIWGFAIDNKTEIDGATVVGVKRKRGS
>generic|BTA017188.1|
MTFLPCCKSTKDMKRPCIISILALIVVITLSIVIFSGIDEENSGPKEYFAAVVEYHTVGE
DDRISLRDLMLKNVDEYELLIKNASRLVLRRISHAAHLNKIYVVINLLEKFNCSLQSDCP
VDEFLFYNTNVVFDRQGLIIARYRKSHLFREPEFSAPRPTEISTFKTDFGVTFGMLICFD
ILFEDPAIRLLQETHVKDIIFTSAWYSKLPFLYDSSYFPLLVMYGIVSQNLAIANKVIFS
GIDEENSGPKEYFAAVVEYHTVGEDDRISLRDLMLKNVDEYELLIKNASRLVLRRISHAA
HLNKIYVVINLLEKFNCSLQSDCPVDEFLFYNTNVVFDRQGLIIARYRKSHLFREPEFSA
PRPTEISTFKTDFGVTFGMLICFDILFEDPAIRLLQETHVKDIIFTSAWYSKLPFLYAVG
VQAGWSYTMDVNLLASTLNTKRHGGSGIYAGKNGARVAVTPNEVGTQVHFAKVPFWSESP
KALRRSYPPPVKRDLPSNSKNQSYSQKKLQFSRDYSLLKMSTKILEYPSDQIYEKIDGVV
FKTELNYSVPNFESSASVRWSINKKFDSWAPRYRLFSFFGDRPFGGEGTATIAICGIAAC
RNESIESCGLIPNIDSSVKTTLHDVIININSKILTEDYIPITGDFNLEPLTIEKFQFSKQ
RIRNSDNSAEYKLNMSILQPVDNVLSFGIYKVPGKWN
>generic|BTA017189.1|
MELRSHGMESGVLVGSRCGIGPEGPLLCRRDATGTLIRELDSLMRSNAVTGRVVLTNQPA
LAMWKSRPVTPLKPTYSQQTMLPSFLPVISREVVVGGTSKY
>generic|BTA017190.1|
MPWVKVPGLRRDPEAVCGVTGGWVGEGEALQMRDSSGSWRRRGGLSSADAEPVIVGRSGP
ASPATCEPGFIHAKLRSPGSETGPDDEIAMPMARPVMNDHRHRCSEKSPWKDESYDEVAK
LDSRASVGIQVEFPAEKREEARGPCSGALHPIADGLVTLQRCRQTQLHTWTTHEAGQRNS
VSGRASTNSNVNKPNSWPARSSVSFENPGPGPRDPAGPRPRLGPGGGPTGPTVPPRSDAS
LEIALLTCRPLRGADWLSARSRSSPAVSS
>generic|BTA017191.1|
MGILVFSSRSSFHLTTKFIKFQTPANAPFCDNPDSAVIHRVGALPLRTGAPGGMESPFRA
ERCLDASNSNQLSRLSSPPSMQLSQPNPNKTPKISSRTKITVKAMRQSPVGSNSRSSINK
AEIQPHISTMMPNHAEKISTTKSTKTAKPKKKNASPTDTRANADSPNYATTGVQTDPELD
LQCQRDSLIENNCTLRNNNNCITKINKKLECPPSEDGMERFACPTPDRMGRYRCIDDHVL
CDGFIDCPTGEDEDRQSCMFYKTRVDGKMLSVARSIPSRPVPRDRRSAHAQLYTVLDRPA
ASGDAENLSYPTRHTAHPPSRGLRAFLTKGPVREILRTPTARAWRSVVSSFGVVPAFQSV
R
>generic|BTA017192.1|
MRHSTDMAIPDKLSCHDVEYDVIFDAHDVTHSFIADLISSRKSCDTLFHCGPDLLQKILP
TSARNQSPLLLPYPMFVALAVKLHIHKTGLSLTTATYKTRVAALAGEHRIVYLVYKQPEN
KTMHFDEERLTDSS
>generic|BTA017193.1|
MFVKIPILQCGLICFVSIQIILPQDERSYEFISRRYLEHKIVPDCLDVVPKHHLQVEFYK
HVPDYGSVLKVEDVNEPPSCLRWPIEKGAYYAMAFVGLDVPIREVNTESEFQHFLVVNIP
GTGPDFYYADYPTMYVGLNPVYEPGSHRLVFTVFKQPGKIHYEKDFIPNTPNDPRHQHFS
TKKCVEKSNLGKAIAVNFFEAEWKPYYDEHPMAGCDPDSPNRAKPVDREYLHYLVGNIPG
VAVSRGVELMPYRAPLPEKGTDMDSPSRTKPVNREFLHYLVGNIPGIAVSLGEEIMPYYA
TLPEKGTGPDCPSRDDPTESEVQHWIVGNIPESNIWGGENITEYAGVIKNYHLGLHRMIF
MAFKQPSTEPIDFDEEFLPRRPIGLKRIQFSTKKFSKKYNLRLPVAANFYWMNVAVKMPD
IGVSQIDL
>generic|BTA017194.1|
MINSGDSTVDIFCVRATCDVSHRFDSIILATRHFFRILRSHIFVVAMRLKNACAFDKESQ
RNKVCLGYQPYGDRSSGGSGGSYQPYGDKSRGGYQPYARKSGGSPGGGYQPQGGRPGSGS
GGGYQPYGDRSGGSSGGGYQPQGGRPGSGSGGGYQPYGDRSGGSSGGGYQPQGGKPGSGS
GGGYQPYGDRSGGSSGGGYQPQGGKPGSGSGGGYQPYGDRSGGSSGGGYQPYGKRPGSGS
GSGYQPYGDRSGGGSGGGYKPYGDRSGGGSGSGYQPYGDTSGSGSGTGWKQTYNKNDWTI
APWIVYSTKISTTTRPTTTVARDPGDPKVKSAFEKAGIVPNIIPKAPLRELKVKWVDTVI
SFGNKIKPNITRLAPTFVRWPIDEANHLHTLIMIGESIGMKYKLGDPVAGNFFTAKWEPY
EDILHPYSPFHNFTIHEKDVMNEFEHRFTMAHVDYAKNHTDHILEFTTVEPEDFDMAEHI
RNLG
>generic|BTA017195.1|
MLSCCSLKLSIIIQTCFLCAIDGKSTSSQPLKITTSQPPQKLQSTEQIKGGTGINGVTPT
PPLWTFGTLWELLGGNGTTWVDLPTPSTTTAQPTTPKDIELILRNAKIIPDVLNKRPPHE
IQVSFYNMPWNLGRIFDKTDVREAPHYLWWISEADTYYTLLLISPDFPGEHDHCLAQYQH
WVVVNIPGLWVEGGETLASYVGLEPYGIGKHRFVLLLFKQPSREKIGFSDELIYTRKDVF
NRGNFSALRFATKYDLGDPIAVNFCVLDMDILPEPFY
>generic|BTA017196.2|
MSPSSVNHAALLVVTLLSVAKGLIKYNSVLLSKPEHYYFEEELTAKGIIPEVVPRAPFRI
VYLEYLNKNHSVLPGAKFMVGRPDGPVAKEPYNVTWGANATDMYTLCLFGTHRYVMLVWR
HSNIVEFKEPYRNGTPFTPLKKAVTVILHERLKKKKKEKKEKKEKEEEEEEEEEEEENY
>generic|BTA017197.1|
MSDWETVTILRKKPPKPSQLKSEQAVAQARRQGVPVETQQKWGGGQNKQHATVKNTAKLD
RETEELKHDTVPLDVGKLIQQGRQAKGWSQKDLATRINEKPQVIQEYEAARGIPNQTVIS
KIERALGQDWSMIFAPIVNFSDCFAQFQVKSTKVYCLARETRCMNI
>generic|BTA017198.1|
MALVLKNSSAALNQHSFSPYADNGGSIVAVAGDDYVVIASDSRLSTGYSIYTRDQSKLFK
LSNDSVLGCCGCWCDVLSLTKLLEARMQMYLHEHQKVMSTPAISQMLSTMLYYKRLFPYY
ILNILAGFDNDGKGVVYSYDPIGNLEKSKFKAGGSSGALLQPVLDNQLGLSNIKEKPEAI
TLEKALNVVKDAFISATERDIYTGDSIIINIITREGIREEKLELRKD
>generic|BTA017199.1|
MNILIPWELRIKEIESHFGSAVASYFTFLRWLFWVNLVISILLIAFVAVPEVVLVNHRNT
DTSERKTMLPEEEANSTSFETLWNFEGVLKYSPLFYGYYSNRDEDTQQGYRLPMAYFLTG
IGVYVYSFIATLRRMAVNSRQSKLSEKEDECVFTWKLFTGWDYMIGNAETAHNRTSSIIL
SFKEALLEEAEKKREDLSWKIIFNRIFVNLVVTVLLVCSATAVVFVVERSTSPDKNSSWW
RQNEINIVINFIGSAFPHMFELLGALERYHPRKSLRIHLARIMALNLLNIYTFMFAVFNE
ISNMTHTLGQMKENLTSRTGLLSTSPPPQFAGLQSEGGFFSEVETEISPWEVPRAMSLIA
ACHRIPINCSLIGRTAGLVVGVSSVLTANLSDHLNLTDHLNLTDHLNFTDNLNLTDHLNL
TDSFNLTDHFNFTDHFNLTNELNITDYLNLTDLSNTESPNLNLPDNILDSSFLATFETDL
NLVRYYTELHNVSGEVTLNFSDPEAVVPPQWNATDLTLLGLSEEEENRTTMEMDTSTRET
PLVLNETICYVTVCDGPTAAPIENGTAENTTGEEEYRVNVSTVEPPKVTQVSFTTGVSKT
TDILSDNTITKSTREESNTSATPSFGANVSEYAETSSSKPSTSSTQPSTVASQRLNSSTT
VECIPRPFANIPVPTSSLLNFTQNSSSTAIKHETTDNSSTDYVVSTASAATLSNTEASIH
TDWPNKSGFTSAGGSSEAVFKTGDCTREPLQETPSTTKLDIETRRKLRRLCWETMFGQEI
VKLTVGDLVMTILSTVIIDFLRALFVRFMNRCWCWDLEKKFPQYGDFKIAENILHLVNNQ
GMVWMGIFFSPGLPLINVIKLIIIMYLRAWAVLTCNVPHEIVFRASRSNNFFFALLLLML
FLCVLPVGYAIVWVEPSWHCGPFSGHKRIYYIFTNTLRKIVPRKLHRVMDYVASPGIVIP
LLMLLILVIYYLLSLTSALREANNDLKTQLRRERTEERRKMFQIADRRRRGIDDYVDSTL
VKWKQILPEVQANSEKIGDKDNDSNPSSPTKAAKVKGTLQLKRKDTMADIVQQVMTKTDG
LPVQEKKGGSDEHADGTDVECQDSLSEDAEKKSNKKERKKSENALQNSAHGQAGKKKKSK
SKKSRGEKEKKQEKNSRQKTDLEEENSLCGSVSSIPKIQISESSTPDSKKMSEASGSAET
VVTTKFPVYEKLQHNLQNDEKWKQEISLGKRITLYKLQGEIGRGNFSQVKMAVHELTKER
VAIKILDKAKLTVKARRMLDREISNMTSIHHPNIIRLFEVIESFSKLFLVMEYASGGELY
QKLTAVGKLPEIDAKTIFAQILSAVKYLHQNLIIHRDLKAENVFCSSRGLVKVGDFGFST
RLANGFEEQLKTFCGSPPYAAPELFRDESYVGGPVDVWAMGVLLYFMTTGYMPFPADSIA
ALKRNILAGVFTVPSHLSSSCRFLIVGILKQTPSERLTLKQIEESDWLEGISVLDHKNEP
WSILPTVSSQPGRDNLSSTERLAREKLAALGIAGPTLEAETMHKTRSPVIGTYRIIVHRI
QTSALNAHLAPPPPNPQPAKPRQNGIKPNKLGNIFNKPVKSRFCCIL
>generic|BTA017215.1|
MQSRLIRIIFKFSGRTNEIRPQGHGLTAGRTKANAGCFGPSLETALPVYGKLTRYNGADR
FEWSHSYARVHQPKRKYTTEGVFTYFENYKVEERDRVKCISGMEGVPVTTQWKPAGYFYP
TQIAQFGLAHYSKNLTEPKPRRSVIAHSHSVDKSWIIPEGSLLTSIITNDSNTIRSTLLK
FSTVGDEGVTLNAKFNSDFVLSVDLKLNVDASSCLQVTLMDLEKKEFWFLNYICGNFFIK
AKKPHIYHGIKCNEWTFLVRDLFIDLQKGLVALKIPKKQIFRSKLRISNLKFFGSGLCSS
IFLSTNEHSKQFFAAAEWLVTNQNNLTGGWANPVQRKLAPGFRTLEPGWYSAMGQGHAIS
LLARAYYVSKNSKYLKAAFLGLKPFHALTNNGGVVTHFMDQLPWFEEYPTTPSSFTLNGF
IYSLIGLYDLVSVAPVDKKEEASLLLNEGLDSLKKMLLFYDTGSGSMYDLRHLTLHVAPN
LARWDYHATHVNQLLLLHTIFHDPIFLTVGTRWQDYMKGTRAQHN
>generic|BTA017216.1|
MPSKMKYLAKREEDPSKRHDATIIVQQTCVLRVKGCRSDQFTCSDGQCIDSSQRCDLAFD
CKDGGDEDGCSCKDNEFLCDGGRCIPLNKRCNFRRDCEDGTDELNCEVTIPTTEKTLRRC
EEGKEFKCRDGMCIPIEKKCDNFDDCKDRSDEQACQYVPPRYDPVPCLSNEFRCGNGLCI
SWNHRCDNVSDCSDGSDERGCSRYQNSIPSSLGLDLKTYPNEQVIKETREVVFQCRDEGP
LRAKVRWVRGNGLPLPPGSRDKNGRLEIPDIKIQHSGTYICEAVDYLYDSNARAIVYLNV
EEFVQPTFRAPAPACGYNEATCSNGECIPKSKVCDDHYDCTDGSDEMRCNQHGCEPNEFW
CANKRCVQKTWRCDSEDDCGDGSDELNCAPALPGSPCKSNEFECRSGRQCTPKSFQCDGQ
PDCADGSDEVGCAPVTIRIPPPPMVVLEAGSLFTVSCTADGGPTPEIVWRLNWGHIPXXX
XXXXXXXXVLMSRCIPAKCNTTSVRGVGVLTCPDVQEKDQGAYSCEGINSRGSTFAIPDT
ILTIKEPVNTRGSCLRGTFNDLALTRSDCINCFCFGVSTQCKSANLFTFQLPPPFGKHQI
ISVVIDSTLQNIEIKKNELSNWPDVQSIGRDGFLLRSDDNNAINADNAYPYYAFPDSYLG
NQLKSYGGYIKYTVRFLGEGTSSTVPDVIISLLLHFLFIFTYPRVQYLTGPSYETTITNI
RMDSAGNRNIGLGQAAYVEECRCPAGYTGLSCETCLPGYNRRASGPWLGQCYKEEQVCRP
GTYGDPSRGIPCQACPCPLANSLNQFGRTCHLDTDGQVTCDCPPEYTGRRCEKCAAGYSG
NPLIPGDFCRQGYCDAAGSLSPLPNPSTGQCICKNLVTGSTCNVCHNNTFHLSPRNQNGC
ISCFCMGLTNTCTSSYWYRNQISSAFVTSNTQDFKLVEYRDIRSPIKTGFQVNPNSRELV
YNNFYPGNQEVFYWVLPPRFLGDKITSYGGYLNYTLRYVPAQGGQSSRNSAHDVEIISAN
NIRLQHFQSDRQIQPNRVETISVPILEQYWQREDGKTANREHLLMALADLSNILIKATYT
TKTEEVALTSVTLDVAENRNTGQSRALEVEQCQCPPGHTGLSCEDCDAGYTRQEQGLYLG
ICEPCACNGHSDQCDPETGVCFSCRDHTTGDFCNICEDGYEGRPDKGEPCLPTGKQDSSC
NCDPRGSISPVCVNGLCTCKRRRDAAENADRGRSDLSRTDRSEDAEKFRSVRCLSYRFLN
VFSSTNPRIEHKGRELIDKSRESIENSVNRSTRAVDRPTHPNRHDVIRDGFELNVALSQI
GYEFKDDSRQQKRLFWSLPPSFTGNRLTSYGGNLTFSRLYQARYENEPTYDQDVIISGKG
LTLYWSSQNSIPPDTVSTDIIPLEETHWKRLDQQKVASRADMLKALSSVDAILIRATLGS
QITHTYLSDVMLDTAVRQETGQRRASQIEICRCPAGYTGDSCESCSGGYYQDRYGTCSKC
PCNGREESCGLDYNLQVVCKCQYGFTGQYCDRRDAFPDSENQVPGTPEPQLEPTISVSIS
EPKIQIVAVGSSVQFKCSSRSLITDRPLQVVWTKESSRLPHDAIDTGDGLLILRRVQEAD
SGTYICTSTDGTAIIVDRASLIVGANIRVMNLQHTFSNGIFRIPYAVVTDEGTYQCRATS
SGGSVTTNVVLRVRDERPPVPSYGNSIVVTPSSYSGPTGQSVNFTCEVADRFEYSLLWTR
PNNQPLPPHAVQGNGVLSFSNISVADNGAYRCSAASLTTGQVLQTADININAYSYSPVRI
EPRSQTVPQGMPAELRCIVNENVPIKWSKRGPSSELPSYMQANGPYLRIPSVVLDDRGVY
ICEVEFHSRLIQKAAATLEVERREAPIVNIRPSQRQTPHEGSNIMLYCEVTRGEPRPTVF
WSRTDGRPLSRNVETVSPEFLRFNSITAQEEGEYECKAENKAGSTSAIASIVVQNPPKIT
ITPATTLTVSPGERVRLECSAEGRPTPSVEWTKFYRAPAGLPGYAPGPVPSHTAVFEISE
ATITDSGTYTCRATNDVGVTEERVELIVTSDDNEINRLPERGDIIGGDPGSSGPGPAVPY
YEYEGAASDEVLTIAENGSGELRCNANNPSVSVMWYKRGSATLPDNVEVRGGSLIIRGAR
SNNAGDYICHGLDDRGRPFEISRRLEVRAPLRIALRPISQTVRPGDFARINCTAVSGDEP
VSITWVRDYNKPLHPAVVVGNDLLFYGINVNDTGRYVCQARNPYGQAEGVAEVIVDTSQP
IRPIITAEDKNVVAREGSAVTLRCNVQSTIKDYQISWVKGSQPLRETTPTLQLWNVKLSD
ADRYACRVSSYRGSSIDYINLKVERIDNISLNIESNLDIIHRGDNVELRCHISGNADLPI
SWQRIGGTFDSNVIMTGSLLRLNNVQPDNAGIYRCYSHPVPSTRYVDYNLVVEGEAPISS
NYQISRREANYGTNVTISCTTSIDQPIKYSWIKQGVGFQNPPHKNSVSMKPDYYVQNLEK
WEITAIKEGSYIPKSGPANDAGRYICTAANPKARIDIPTVLTIKNVIPRFTGASSYIKLP
PLKNSHSNFTIEIVFKPEKPDGILLYTLDANLQNQNPDFVSLILKNGVPEFKFDLGSGPA
TVTGDPITIGDWHTILLVQNKKLGEMHIDGGRAYRNQSQGSYVGLDLRQPWHIGGVADLN
LLQKNKLSSGFTGCISRLVTGTTTIDLMQYVDKSSRGIESCETCQQNPCLNQGICQEAPN
NKGYFCICASGYSGDDCRRVGICGEGRCRNTDGDIVCHCPIGKSGYRCQEPVTITVPSFD
GDGFIAYRTPKNPTNMKLSMRINPSSVEDGILMYASQSFDGNGDFTSLTIKNHQIEFMFD
TGSGLVVLRSSQDIIPRQWTLITLNRNRSIAMLQVANEAPVYQRLGGMVGVDLTTNLYVG
GIDRDNITLNSNVQVYSNFRGCISDVSVANVVFHPVKSVIDSANIHQCPLATNNFCASAP
CMNNGICHPTVESYTCKCPSQYDGDNCERKKSICDTLHPCLNGGTCLGSSYTYTCSCPLR
FKGSTCNESVEIGDEISFNGNGYVELSGDLLPHVQLDDSDIVELQFSTSHNEGILLWHGR
DPKEFGRNQDYFAIAIVNGSVEFSYELGSGPVTILLSEQKVNDNQKHTVTARRQKLDGSI
QLDGTFSKSGSSKGGLTQLNTSGNVFIGKRLTPNCEREMTI
>generic|BTA017217.1|
MIHPTIVPLLQSYYPFRSTPAVSLTENLPPGQKADILLLGCGDAASILFTCFVDTARKID
VTCCDDIPGIHARNVLLYTLLIDDKKDQSLDLIWNIYYHWAVDDKSLLLFDTQVLKLIEL
SESIDMWNDSVYGSSIRFCDAESLFKVRIYWICFSSHGLTGKLLLDSLSMKKYAIDKAKA
FQEELLSGRKLFNPDSSRAASPATTSAECASAMEEVFKHWWEHGTVPPRNSSAFVPNPAF
LYSQKSITLHHTLSPLLGFPLCTAFTPILKGSTFSVDREGKTATEYLVASAKKQFELWAS
AFRKAIQNKSVIRIFSGDALTFCFTLRSCQVLLPHRARSMNLFSSNVTSSCLTLHHSDYH
SDKNAAPLCFDVIDSSDLCDHLGSLNVVSLASTLLKHLESSILYTEMTFEPETKAEDRQF
EFFGVYLKTMALLLGLVAPQLFTNASDRFEEDPWVYESAKKWITNLRGLHRLRWRLSKTC
ENSSRNIHIDAKALAIFLGKVHDAMFEFENLGIPPESSDKLAGRKAILKLSFPHYTRASF
ASLLNILRTTVKTNWNECVEYLYDIIISTTPAGSLRSNSLQDLFLNMHLYGVDTGRFLKP
DPATKLSKKLESTFPRLDTLPDVLCVTVRIPREMLKVFTDYDLCEKTDIGIQWLVSTAVA
LVCNFKSIEPGYTWFNTFSSVQIVFGTWHEQSNGNKCHPLIKEDYFLLDGKADLYASVMV
PTQMLLKEGGAWVTCSILKTELNKKAYHEYLGEDLCLVRRSIFHEDVHLTQFMPGTHALP
NFSVFKAEGNELASLVTTAQMEDDGSEILRLVHCIPPKSQVEKENIAALSSGVNIKFKTP
LKAVISFGQFSHELTFPVPVSPSNCKVSVVKGCIEVEASLFNPILEDTSLFLFPISLIKT
PTDSILPLSWTSTRINLDVMPVIDLTNEEAIPWFRYHTNLMMSKRDMFLMICPDEEKIAK
IDQNKIQLELKNILFNLFIYYGGKKISPITCFGLMVHPDHAVTLVFPSCLRLDLANHTVV
LDCAMVPVSDALKSDPKTKEVFESPMKSLDLEKHTITDVLNTFHLGGRAAKSESKTKKDL
NSTPAHSPVAFFPMSQAASKAWEALMPSLVERCRTWEHVSSCEYVLTGEVPRAHEENGSA
SSPICSCGVGKFPQNYLSDEITKWPTLSYILERYATRATIAPIFVDPLVEDSIGRIMMIE
RMNFSGRGEIVGYGGYWDDEESSSDSEGSEVRCATCGSTHRKHYQDGIRELLTCSRCKRV
KYCSQDCQKKDWKSHKPSCR
>generic|BTA017218.1|
MTTSNVEAPSFIVLVFQTNRSDNEKVDASKFDHIKLRSFKVHLNNNSIPYENLNEDFDND
KFAFFYQNYLNFITDFSQEEKLCEPPLSKKKFKEENPMFVMRCLYEDVLKPGPLDIQIDL
EAHENIPQGTSAYAILVHNVTFSYQSLSGTVKKIY
>generic|BTA017219.1|
MSETILLSGRSNVLENVFSPPLVLDPGKTHYVGLVEFVAYNAIPNVDHTNQKFRYGADKE
EIVIPRGAYEITAIEEYLKEKLGADNLTLKANNNTLKCSLKCAYEVDFNNEASIGRLLGF
EKKVYEANTWHESALPIDIFTINTIRVECNIATGCYMNGSIAHTIFAFSPNVPPGYKMAL
SPRTIIYNRINTSTIDRLSISIVDQDDKPVDFGGEVVTVRLHIKSDG
>generic|BTA017220.1|
MGSVDKFGRPLPQSALGTGKSLPVLEGIRMDSDKIYTALKKRIKMVADPEEESDAVNLSW
LNKRLYELEKRVEASIEKSRETLLTDLRSRDELKILEVPETAPSARDEYSVVMMDTVPDI
KTKTVKLHPGAERSGNVAEMKESRGGNVGQVRNLFPVARRKRDPNRFRLVPAGSDSFGQR
SIRARLCAFDAGLNRWRAVNDRLSISRHLKLWQRID
>generic|BTA017221.1|
MIHPTIVPLLQSYYPFRSTPAVSLTENLPPGQKADILLLGCGDAASILFTCFVDTARKID
VTCCDDIPGIHARNVLLYTLIIDDKKDQSLDLIWNIYYHWAVDDKSLLLFETQVLKLIEL
SESIDMWNDSVYGSSIRFCDAESLFKVRIYWICFSSHGLTGKLLLDSLSMKKYAIDKAKA
FQEELLSGRKLFNPDSSRAASPATTSAECASAMEEVFKHWWEHGTVPPRNSSAFVPNPAF
LYSQKSITLHHTLSPLLGFPLCTAFTPILKGSTFSVDREGKTATEYLVASAKKQFELWAS
AFRKAIQNKSVIRIFSGDALTFCFTLRSCQVLSPHRARSMNLFSSNVTSSCLTLHHSDYH
SDKNAAPLCFDVIDSSDLCDHLGSLNVVSLASTLLKHLESSILYTEMTFEPETKAEDRQF
EFFGVHLKTMALLLGLVAPQLFTNASDRFEEDPWVYESAKKWITNLRGLHRLRWRLSKTC
ENSSRNIHIDAKALAIFLGKIHDAMFEFENLGTPPESSDKLAGRKAILKLSFPHYTRASF
ASLLNILRTTVKTNWNECVEYLYDIIISSTPAGSLRSNSLQDLLLNMHLYGVDTGRFLKP
DPATKLSKKLESTFPRLDTLPDVLCVTVRIPREMLKVFTDYDLCEKTDVGIQWLVSTAVA
LVCNFKSIEPGYTWFNTFSSVQIVFGTWHEQSNGNKCHPFIKEDYFLLDGKADLYASVMV
PTQMLLKEGGAWVTCSILKTELNKEAYHEYLGEDLCLVRRSIFHEDVHLTQFMPGTHALP
NFSVFKAEGNKLASLVTAAQMEDDGSEILRLVHCISPKSQVEKENIAALSSGVNIKFKTP
LKAVISFGQFSHELTFPVPVSPSNCKVSVVKGCIEVEASLFNPILEDASLFLFPISLIKT
PTGSIIPLSWTSTRINLDVMPVIDLTNEEAIPWFRYHTNLMMSKRDMFLMICPDEEKIAK
IDQNKIQLELKNILFNLFIYYGGKKISPITSFGLMVHPDHAVTLVFPSCLRLDLANHTVV
LDCAMVPVSDALKSDPKTKEVFESPMKSLDLEKHTVTDVLNTFHLGGRAAKSESKTKKDL
NSTPAHSPVAFFPMSQAASKAWEALMPSLVERCRTWEHVSSCEYVLTGEVPRAHEENGSA
SSPICSCGVGKFPQNYLSDEITKWPTLSYILERYATRATIAPIFVDPLVEDSIGRIMMIE
RMNFSGSGGIVGYGGYWDDEESSSDSEGSEVRCATCGSTHRKHYQDGIRELLTCSRCKRV
KYCSQDCQKKDWKSHKPSCR
>generic|BTA017222.1|
MPSKMKYLAKREEDPSKRHDATIIVQQTCVLRVKGCRSDQFTCSDGQCIDSSQRCDLAFD
CKDGGDEDGCSCKDNEFLCDGGRCIPLNKRCNFRRDCEDGTDELNCEVTIPTTEKTLRRC
EEGKEFKCRDGMCIPIEKKCDNFDDCKDRSDEQACQYVPPRYDPVPCLSNEFRCGNGLCI
SWNHRCDNVSDCSDGSDERGCSRYQNSIPSSLGLDLKTYPNEQVIKETREVVFQCRDEGP
LRAKVRWVRGNGLPLPPGSRDKNGRLEIPDIKIQHSGTYICEAVDYLYDSNARAIVYLNV
EEFVQPTFRAPAPACGYNEATCSNGECIPKSKVCDDHYDCTDGSDEMRCNQHGCEPNEFW
CANKRCVQKTWRCDSEDDCGDGSDELNCAPALPGSPCKSNEFECRSGRQCTPKSFQCDGQ
PDCADGSDEVGCAPVTIRIPPPPMVVLEAGSLFTVSCTADGGPTPEIVWRLNWGHXXXXX
XXXXXXXXXXIPAKCNTTSVRGVGVLTCPDVQEKDQGAYSCEGINSRGSTFAIPDTILTI
KEPVNTGGSCLRGTFNDLALTRSDCINCFCFGVSTQCKSANLFTFQLPPPFGKHQIISVV
IDSTLQNIEIKKNELSNWPDVQSIGRDGFLLRSDDNNAINADNAYPYYAFPDSYLGNQLK
SYGGYIKYTVRFLGEGTSSTVPDVIISGNGITLVHVGPNLLPNRDNDVSVRFFRGSWIKS
GYRNIAASREEIMMVLVNLESVLIRVQYLTGPSYETTITNIRMDSAGNRNIGLGQAAYVE
ECRCPAGYTGLSCETCLPGYNRRASGPWLGQCYKEEQVCRPGTYGDPSRGIPCQACPCPL
ANSLNQFGRTCHLDTDGQVTCDCPPEYTGRRCEKCAAGYSGNPLIPGDFCRQGYCDAAGS
LSPLPNPSTGQCICKNLVTGSTCNVCHNNTFHLSPRNQNGCISCFCMGLTNTCTSSYWYR
NQISSAFVTSNTQDFKLVEYRDIRSPIKTGFQVNPNSRELVYNNFYPGNQEVFYWVLPPR
FLGDKITSYGGYLNYTLRYVPAQGGQSSRNSAHDVEIISANNIRLQHFQSDRQIQPNRVE
TISVPILEQYWQREDGKTANREHLLMALADLSNILIKATYTTKTEEVALTSVTLDVAENR
NTGQSRALEVEQCQCPPGHTGLSCEDCDAGYTRQEQGLYLGICEPCACNGHSDQCDPETG
VCFNCRDHTTGDFCNICEDGYEGRPDKGEPCLPTGKQDSSCNCDPRGSISPVCVNGLCTC
KRNVEGEKCDRCLPGTFDLSASHIDGCLSCYCSGVSHNCQSSSLYQTQIPMELISEQHGF
TLTDTNRHDVIRDGFELNVALSQIGYEFKDDSRQQKRLFWSLPPSFTGNRLTSYGGNLTF
SRLYQARYENEPTYDQDVIISGKGLTLYWSSQNSIPPDTVSTDIIPLEETHWKRLDQQKV
ASRADMLKALSSVDAILIRATLGSQITHTYLSDVMLDTAVRQETGQRRASQIEICRCPAG
YTGDSCESCSGGYYQDRYGTCSKCPCNGREESCGLDYNLQVVCKCQYGFTGQYCDRRDAF
PDSENQVPGTPEPQLEPTISVSISEPKIQIVAVGSSVQFRCSSRSLITNRPLQVVWTKES
SRLPNDAIDTGDGLLILRRVQEADSGTYICTSTDGTAIIVDRASLVVGGSPVEPPQVAIF
PKTLNVKVGDAVEFRCQATGSPTPTLEWTGARTLNPQHTFSNGIFRIPYAVVTDEGTYQC
RATSSGGSVTTNVVLRVRDERPPVPSYGNSIVVTPSSYSGPTGQSVNFTCEVADRFEYSL
LWTRPNNQPLPPHAVQGNGVLSFSNISVADNGAYRCSAASLTTGQVLQTADININAYSYS
PVRIEPRSQTVPQGMPAELRCIVNENVPIKWSKRGPSPELPSYMQANGPYLRIPSVVLDD
RGVYICEVEFHSRLIQKAAATLEVERREAPIVNIRPSQRQTPHEGSNIMLYCEVTRGEPR
PTVFWSRTDGRPLSRNVETVSPEFLRFNSITAQEEGEYECKAENKAGSTSAIASIVVQNP
PKITITPATTLTVSPGERVRLECSAEGRPTPSVEWTKFYRAPAGLPGYAPGPVPSHTAVF
EISEATITDSGTYTCRATNDVGVTEERVELIVTSDDNEINRLPERGDIIGGDPGSSGPGP
AVPYYEYEGAASDEVLTIAENGSGELRCNANNPSVSVMWYKRGSATLPDNVEVRGGSLII
RGARSNNAGDYICHGLDDRGRPFEISRRLEVRAPLRIALRPISQTVRPGDFARINCTAVS
GDEPVSITWVRDYNKPLHPAVVVGNDLLFYGINVNDTGRYVCQARNPYGQAEGVAEVIVD
TSQPIRPIITAEDKNVVAREGSAVTLRCNVQSTIKDYQISWVKGSQPLRETTPTLQLWNV
KLSDADRYACRVSSYRGSSIDYINLKVERIDNISLNIESNLDIIHRGDNVELRCHISGNA
DLPISWQRIGGTFDSNVIMTGSLLRLNNVQPDNAGIYRCYSHPVPSTRYVDYNLVVEGEA
PISSNYQISRREANYGTNVTISCTTSIDQPIKYSWIKQGVGFQNPPHKNSPTINIPYATA
NDAGRYICTAANPKARIDIPTVLTIKNVIPRFTGASSYIKLPPLKNSHSNFTIEIVFKPE
KPDGILLYTLDANLQNQNPDFVSLILKNGVPEFKFDLGSGPATVTGDPITIGDWHTILLV
QNKKLGEMHIDGGRAYRNQSQGSYVGLDLRQPWHIGGVGDLNLLQKNKLSSGFTGCISRL
VTGTTTIDLMQYVDKSSRGIESCETCQQNPCLNQGICQEAPNNKGYFCICASGYSGDDCG
RVGETCYPGICGEGRCRNTDGDIVCHCPIGKSGYRCQEPVTITVPSFDGDGFIAYRTPKN
PTNMKLSMRINPSSVEDGILMYASQSFDGNGDFTSLTIKNHQIEFMFDTGSGLVVLRSSQ
DIIPRQWTLITLNRNRSIAMLQVANEAPVYQRLGGMVGVDLTTNLYVGGIDRDNITLNSN
VQVYSNFRGCISDVSVANVVFHPVKSVIDSANIHQCPLATNNFCASAPCMNNGICHPTVE
SYTCKCPSQYDGDNCERKKSICDTLHPCLNGGTCLGSSYTYTCSCPLRFKGSTCNESVEI
GDEISFNGNGYVELSGDLLPHVQLDDSDIVELQFSTSHNEGILLWHGRDPKEFGRNQDYF
AIAIVNGSVEFSYELGSGPVTILLSEQKVNDNQKHTVTARRQKLDGSIQLDGTFSKSGSS
KGGLTQLNTSGNVFIGGLPNPDTMTDGKYLVGLSGCIHSLRIQNQPPIHIGRVAISGANV
TPCSR
>generic|BTA017223.3|
MVIKLEASHDLVYEKLHDFIISFDSTIQFESADFTAQKCAPYNSPKHSLTNLYLQGARKR
VIYTNLLDKLVGPATAIYIKPNRFGVRVSGTVARLRVKFAHSVTVGSSVRRPTNARWPPL
IPPGSKIIAHVNPVPGGLALRPAHGDNTYSPSHYYLFPVTPPPGPAKSPVPQSIQAQTYK
NGATPQIIDLKSYFQLPNNNQPLPPSLAAQPGVPPAAPYIPNVTPNPIPLSTQSVGYVTP
GPWTAATSPATERTTLLSMQPNSQLKFYTPLTDQTTPPSSIKMPLKPPAPGILLANHNLD
ETVSPQESKGHDYLRNSNHRDPSENHGANQKQKSQTHSNHNYNHREEDTTPARRYNETIR
YHNEGNTDRQAESFETEPESEDDDGGGQEGDEGGGGGGGGGGGGGGGGGGEEETASGSDD
AEVSNENESHTESPLRVRGRYKNIPLRVLRNKLKNLDGHFDDPKFEVYMSKLKLKMNQRY
PQAHDSGSTEFDSHQADKHFDFSDEFEGVNDEKDDDAEDGIEPQLIFTTPDVRNIGSFTP
TPRPKPTKKPKNAITPVGVSHAYRPANYSYRRNSNHRKSTHPYSSVETTESYDNLYDHRL
QATLPQPPAYDREEDNDEYGNSKEGLGNYHSGHNHKDTPLNGDPFPSYPRHKGYETPPNY
FSTPSGPPSSKPKVKQKPNPPPDQADDEEEYYEEDNAQDDNYDQRKQNVDDNDNDNENEG
DDEYYGEGYDDEEYAEDYKHERPTQLNGTRARPPRPPKMMQNAKQRGKQPLISSNNSKSG
DDDEYYYDDYYDDDEYYDDVTTNKVTQPSTRHKSNVTMDPAISSSIDAYTVLKTSPAYRK
SKTFPAANRTEPEHTSPLADVTSTSRPNQVSTTPRYFIKPKMRKKTTPHQSEIPAPKSNL
TTPSTPTLHYPRKFNRLKNKLNATLPMTPKVRTENVTQTNNVTMPPKHRKNRPKYKNYPM
RNRTTPIVQNTTPESPLEGAQSNRPPLKDAPLEGAQSNRNQQKDTSLEGAQSNRNQLKAT
SLEGAQSNRNQLKDTSLEGAQSNRTPLTQTEAPENHKFGGKARHKNHRAQTTEATRPPPP
SLPTQKIQKSTPHTFSSPAKHQEADTDEYIPANHKPQPAGRPLTNTRGSASHKPNQKQPQ
KFTYSPPSGEATDRVSVAPPNYVQQQQAPVHVASAGVANRGIYNGTQYNPSQQQFDSYYN
LYNDESELYGDDDYGQYHVSSRGKPQIEIVQRLPEKNAVAYTPVQSYKQQENAYTPSYKT
QGNVAYTPSYKQQSSDIYNVDDYNQQYNLQGADDDLSYQPGIIANKPSIRLVGARNESKA
NESNQQHVARPGPGPIPPKPHELAQLPSQRITLSAAFALETSPKSKPSQSPPFSSQSPPF
PSQSQPFPSPSQPFPSQSPPFPSARRPANFFIVKENDTPSGFQKADEITDEFAVKKEIKN
IDITRMRASGKGVPARETPKLPFIPPTFSPTLTVSIPRKPVYNSSAFSTDDNGNFRIIVD
PSLKSSPSPTLPPVTLGLRYFNVTPKFIPTPASVSKEIPRGTFKPRPFAQPEWIDTIDLT
STSARPTPSPESSNHRFERVNFEKEVAELSRSNPTYQSFTKPPVQFTTEASTSRIAIKIP
QRLASKSDQSTKKIDVTNTVGRFISDLSFTTKKPDRPLRVKSEENDVQRFTTAAPSVSRF
WSSPKTEATTAGKTAYPPKYEFINKPTETPSVHVPRSFSLSKDNPPNLNANKQATYNIEK
KPSKFDENLDEEEYYDDEYYEDEEEEEEKPLIAPRPSSTQTPQAPAPASTSQLPPQPAPF
TYKPTIKLPISSIIKEYSPPSKSGSRIPARDNEVNNAKETALNPCSEPNSECNEKPLRGR
HRGSATYTTVSSDSDRGSLSGGRPTLKPSTSIVSKTSDYYDIYRFPPRRPEAVYPTPQVD
KTAAKCRKDVCLLPDCYCGGKDIPGDLTPEETPQIVLLTFDDSVNDLNKGLYSDLFEKGR
TNPNGCPISATFYVSHEWTDYSQVQNLYATGHEIASHSVSHSFGEQFSQKKWTREIAGQR
EILAAYGGVKLEDIRGMRAPFLAVGGNKMFKMLYDSNFTYDSSMPVYENRPPSWPYTFDY
KIFHDCMIPPCPTRSYPGVWEVPMVMWQDLNGGRCSMGDACSNPPTADGVYKMLVKNFER
HFTTNRAPLGLFYHAAWFTQPHHKEGFIAFLDTIVNMPEVWVVTNWQALQWVRDPTPISR
LRNFTPFGCDYPDRPRKCNNPKVCNLWHKSGVRYMRTCQPCPDIYPWTGKTGIKNSKVDN
EIIQE
>generic|BTA017224.1|
MTDPLYSGFDTNFPLKSEPSQDTIMGSQNPSASVPIPARRMNELTDFSGLDQYSVSPYSN
LVPDPTNVLESSLFPGNNSQLWDPVITNSNFLDVKMDDDDIFQDTTNPLQDLTLAELNGL
NNSTSDPLEGLNFDDMILPDATNCFNNYIEPVNKQQSSPLDTQALAAVSISNTNVASSFP
PDSTILYRDSHIASTSMPSSPLNPVIIGTSDKQYQTALSPVSHSSSSSLLTPPLQKPSTL
HDLLLKKNSSLSPEAQHPLGQSVPGSGSHLSQYTSIGIPAPRYGSSNFSRLSSSAPTHMD
ALRHEQIWARRESRNHLLSTSSLAEGGSTSSLSTGGILSPDPTEFSFDDSDDDSDDHDED
YSSDGDSGSDNEGGTPGQKKKEKAFWQYNVQSKGPKGQRLVLNTKPEDPHFLNEITDPVF
SPQCAVQGIKHSGKARKGDGNDLTPNPAKLHVIGKELDKLTHIIHDIAPVNELPYNARSK
TRREKNKLASRACRLKKKAQHEANKIKLVGLETEHKRLIAGISQMKQTLYSAFAQESNGG
QVDHQELLKMADKIVKQATKVKIAGQTTDFVNKVLDREKSNRSTALDDL
>generic|BTA017225.1|
MKVHYKMPNGQEMVEEYSPETNVLLRRAWRKQGLKEESHWEVELGDAEPQFQKLETIGIV
ESNSSPYVTKRLTKSNIEWRIRNLPYDENVYRVTANQEDDCIVISTTNKKYYKKLEVPEL
QRVNLRPCQSNIKFTHKFKTLIITYEKPKEVLELEAAVLKELKSVKTVKDTDLDCKTS
>generic|BTA017226.1|
MFADLGKLCCRYLISSLCGDACDFSPSVVVVVFWVGYFNSALNPIIYAYFNREFRVAFKK
TLQSLCQTLLLLLPGRKGCWGRRGDANALSTPANRNCISNSNVSSTAEMNYINHSTIVRL
TTDDDLKMTTSTSVAAELRPPSSVDRVF
>generic|BTA017352.1|
MLSSGLSVEGIGHVLPLHSVGSYPSFLAAHQAHHHHPHPMTFMEPYLKSELRPPVPEFIR
PLPKPIVPSTKYNSVLGSPSAARTLHSHPRQHPHPHSHPHAHPHSQGSLINKFHDPGGAT
GLGPVNLSQSKDSPATPASSSSEPPSSPGYRSMYTGPGLFVPPPPPGIPMYPSIQNPFGS
LYPSHYIPLQLSREQNLAPSTVPIEQFPASQPSANSPATAYSPPALPSPCPSSSSTSSSS
SSSSSPSTSKPPAPKDLRRPLKAVHGPNSSGREGSLKHRILTRPESKVPKVGSSSMPSSS
AAAAPVTPTSTSSSTSPSPFSHGGVSTAPNFSRGSLIQLANGELKKVEDMQAEDFINSAK
KSPELCLDPSTVVRIDESTLTRRGTTILTLSHGNSRNEVELESAMEQPFFVMGHGWASCS
PDVTFRKYGLECHKLQVGDVCISLSPRPSEPGPAGASQSQERERDQRRRSKKSPAQGGKS
EAQPGQPGKDLGSASKENVACKKRRWSAPDQFCDEEGLPVLGNRPPSQDSGVALHRAHGS
RSK
>generic|BTA017353.1|
MKKQNVRTLSLIVCTFTYLLVGAAVFDALESETEKKRWEALDAIERMIIRKYNISRDDYK
VMETVVIKTEPHKVMSLDSRSNVFFLPVIHVRIGYGHSTPNTISGKLFTVCYAMVGIPLG
LVMFHSIGERLNKLSSVVIRHVKTLMRSKNTEATEINLICVVTILSSLIITGGAAIFSRY
EGWTYFDSVYYCFITLTTIGFGDMVALQKDNALSEKPEYVAFALIFILFGLAIVAACLNL
LVLRFVTMNTEDERRDEAEALQAAQGAVSLEGDVITANGSILSVQIGESSSLVESNSVCS
CNCGGWTRRRKGEAPHHLLPIVPQAPRPRASI
>generic|BTA017354.1|
MRQIVLVTLFASVLAVVSCLPRPQGEEEQSVYQDEIPSYNYNYAVNDPLSGDTKSHSEHR
YGDRVTGSYSQLMPDGKYRTVNYYADDATGYNVQIADQQLI
>generic|BTA017355.1|
MALPRIVRSFLQRQSQVKFASSNLCSQRYASLKAAILQEPKEALVVEEIKSRKKLKKGEV
RIGVHCSAVNAPDRLLTQGLSEDKVKLPFIPGFEVAGEILERHDKSNNEDEDDDDVLEVG
DRVLALSKEDFGGFSEECIVSEKDVWKIPSELTYETAAALGDSYATALIALGRRAQVKAG
NVVLITAQTGGLGLAAVDVAANVYKGKVISISDTEDEATLVRDKGAWSAITYNPKTLLKS
VQEVSENKGADIVLDTCGGAIFKDAVKCVALEGKVLMAGFASQKLSDVPLSSLLELPSFS
LIGVSLSNYRQTGFKIYRRVVQDVIDMCEQGLITPSISKVYQLEEVNEALQFLDDKKCVG
KVILKIQD
>generic|BTA017356.1|
FLDFDNLPDTNFSCENKVIGGYYADIETGCQMFHVCTLGQKGEVTDIKFLCLNGTVFDQE
TRVCERLDEVDCSKSESYFDLNLELYGNSGGGFGIEPENESVGTNDKEEEEEEKCNEDEE
ECKSDNADEEFVDEYDDSTLPPVTTTTTTTTTTTTTPRPTTARVSFTSRPTFKITVPQTI
QYPPSPSQTTPYNSNYPQNLEYSPQSSPETIAALLALHNAFQESLKHHDVPKQLPAQAAV
KPPPRPLSGPTPKQKDAQGQARPSQSATRFSAPFPNTKPSGFAISNYHPPSSQPPQFHFD
TAPVSKPTFTSERFGTPNFHHGFHISSQSSQNPTRQFPSFQQPSLRYFEGNKHPGSLAGG
AAPKPFSYSQLPNQDVNLPLNERKPHSSLHIGQTEGITDSEQDEEILEDEISGQKSLETH
SSFVRAIPESPKQARKVVFPSLTTPAVSVVLTTSSVSSSRAQVSGKNSPSAIIKTPQSSG
QSLPKHQSIKPVSLNTHKNTTISVRGEKPKTRPTFSQYQDEHANYETLFTDVSKIRSKRN
TLPLSSKQNVSIHDQTLDTSKIRKNLPVQEDETKPEDLDSFKRTEGETKEIAQICTNNST
FKSTELGLGQGPDISKMLKNTTISSKKKEQRFLSKTSLKNFYNVDFELIPSMTTVMKPVN
FKVKKKLPLVKSPD
>generic|BTA017357.1|
MNSGSSGFDDRTEEDELTLPRASINKLIKEIVPHIRVANEVRELILNCCTEFIHLVSSEA
NDICNQQQKKTINAEHILAALDKLGFEDYRSHAELVHHNCKALAAKRRRQSTRLENLGIP
EEELLRQQQELFAKAREEQAVAEMNQWQEVQQLVSQKSNVDDDEESDDY
>generic|BTA017358.1|
MADEVVSYLSPVRGQTLLDMTFGAGGHTKRLLDAVPDHDVTIFCLDRDPVAHSLAQEMAK
KYSGKLIPLFGKFSEVPELLMAHGVHFNSFDGILFDFGCSSMQFDVAGRGFAVSKNSFLD
MRMNQNSDTPTAADILANAEENELYKIFKVYGEEKKSKQIARAIIEARYCLKKIQTTQDL
GNLVCSATGSDYYEDKLQRQVHRATKVFQALRIFVNDELNEIDFGMVIADKYLKVGGTLV
TLSFHSLEDTIVKRHIRGNILESSANPLPLKYVSSSLCLKAEDISDIFRSNWKMLSKHVI
LPSPTEIEQNPRSRSAKLRAAVKIQ
>generic|BTA017359.1|
MNNDSGVSSKSMSTLEQTTAPQNKRAFRDLGTHLREEVKKVFGSGVSFTGNEQQCEENYA
SLKRIVDNHYFEKYPRTYKSSASGLSAEDCKAAISDDFLEYLEHEAKPTWKLWLENLRNK
NVSSPASQPPINP
>generic|BTA017360.1|
MPSDAKKREQLKKKEAAKARQLGGKNKKAPPKKDDPKVNGKENGRELSAEEALCLKLEMD
ARLNAEARSCTGSLAVHPRSRDIKIENFSVTFHGCELIQDTVLELNCGRRYGLLGLNGSG
KSTLLAVVGNREVPIPDHIDIFHLSREMPASDKSALQCVMEVDEERVRLEKLAETLVMNE
DDESQEQLMDVYERLDDMNADTAEARAANILNGLGFTREMQLKKTKDFSGGWRMRIALAR
ALYVKPHLLLLDEPTNHLDLDACVWLEEELKTYKRILVIISHSQDFLNGVCTNTIHLDKQ
RLKNYTGNYDAFVRTRMELLENQMKQYNWEQDQIAHMKNYIARFGHGSAKLARQAQSKEK
TLAKMVAQGLTEKVTNDKLLTFYFPSCGTIPPPVIMVQNVSFRYSDDSPYIYKNLEFGID
LDTRLALVGPNGAGKSTLLKLLYGDLVPTEGMIRKNSHLRFAQYHQHLHELLDLDLSPLE
YMMKSFPDVKEREEMRKIIGRYGLTGRQQVCPIRQLSDGQKCRVVFAYLAWQAPHLLLLD
EPTNHLDMETIDALADAINDFEGGMVLVSHDFRLISQVAEEIWVCENGTVTKWQGDILAY
KQHLKEKIFKNNEKNAAAEKARSRKK
>generic|BTA017361.1|
MDQSYLPDIIGTLCAIFSVALIILILVYRYKFFKHTTHQYIQKLGCKKTRLSVHLIDSGE
VELGEVCIHPEIEQILADDKWIGDATGLIPHCLAVLKTCHLLTNKIAMLSMSDINCQNSK
HASHEIVQIARKITPRADDVVRSMYPPLDVCLLEARVAALILAVTHLALVSKHELFKNKS
KLSWIDEALTEMNSHSLVLREAALAQEAKNRIQHLMPLADLLQS
>generic|BTA017362.1|
MIRSITCLLRLLWKTIAFHRAGKKDLIMDVSNKCSRNPEEDTPLIDLEKPAIEKVDKNPP
LIPAPSTMVNPDNNPFDAVAELTKQDPFEMVLQKAFSEDKSTNTNIEVRYDLVSLDDSDE
NNSTTNGVTPKYSKTSNLVPSNVNSGNDSKNDSFYSPIMPQNQLQVTCYSKNNGNSLEGS
DDLSSKKSSTSINISALSSLHCISANSNNECENSVFLGDSLSSDQNIKEFVAARIQNVIK
KTLNKSFSGFDQKKDLTTKGRSTAKSVSTVDGWCSPDRNETRAVSDYSSKSYGSMNQGFL
KTTASLTSDNTFNEISETAADDLKAPSLSEKYKVNSSLFRSPPVEILREATRLSRSFSVG
STDYANLLDNNEDLLSIKPKWETLDSDSDGDGSDDSFKSLRLNIRPASISTPPQRMLDSE
SLQKYKKRLSLLSSAEPTPEKETHVKQRSRSADRAISDSALKQLSTKLLNINLQPALPIS
KLEDAKLRPKNPEPEKIRRGPMKALVPLKNMLRGKDNSSTKANSPTQKASTAKKSSIKPA
ASSTPKRNRKPLAENNAQNSPTTSKHNRSPLKHRRSNSYQFKNSTPENKASQRSSSASRA
IGGIKPPTPATPTFKGRLSLCSGKENVNHV
>generic|BTA017363.1|
MMLGRKQSLKGEQVLADYGQEESLNENADIEWVNKMWVRRIMRTCALFSLVSVSLNTPKT
FERYPPLQYVTFVCDLIITFLFTAEMIAKMHIRGILQGEVPYLKDHWCQFDSSMVFFLWA
SVILQMFEMIGVVPLFSYLSILRAPRPLIMIRFIRVFLKFSMPKSRINQIFKRSSQQIYN
VTLFFLFFMSLYGLLGVQFFGELKNHCVLNDTHPRHVTLNSLAIPDTFCSMDPDSGYQCP
LGMKCMKLELSRHIIGFIGFDEFATSIFTVYQAASQEGWVFIMFRTYDSLPAWRAVFYFC
TMIFFLSWLVKNVFIAVITETFNEIRVQFQQMWGVRSSITNKTASQILAGDDVGWRLVTV
DENKHTGLAPPICQAILNSPWFRSLMMTVILANGLVMATMNFKHDQRPRYVFYEKYYYFE
VVFTIFFNLEALFKIWCLGFRGYFEHSYHKFELMLAIGTTLHIIPSLYLSVFTYFQVLRI
VRLIKASPMLEDFVYKIFGPGKKLGSLIIFTMCLLIISSSISMQLFCFLCDFTKFETFPE
AFMSMFQILTQEAWVEVMDETMVRTRETLTPLVAIYFILYHLFVTLIVLSLFVAVILDNL
ELDEDIKKLKQLKFREQSAEIKETLPFRLRVFEKFPDSPQMSTIHKVPSDYILPKVRESF
MRQFVYDMADDESISESIKRLNEVLNTRVIYQKQRPLKLLSNLQKVRTITSELRKASITA
IINDSNNQRLMLGDSAVLPMPGKGTLHSQGTISSAKQLRLDQKKSVRRSVRSGSIKLKQT
YEHMMENGDIGAMNRVSAARSRPHDLDIKLLQAKRQQAEMRRNQREEDLRENHPLFDTPL
FLVPREGKFRKICRSIVYARYDARLRDPLTGKERKVKYKSLHNFLSLVSYLDWVMICVTT
LSCISMMFETPFYRVMETPALQVAEYVFVIFMSLELALKILADGVFFTPKAYMKDVASIL
DLFIYVTSLVFLSWLPRNVPPGSGRQLLMILRCVRPLRIFTLVPHMRKVVDELCRGFKEI
ALVSILLIVLMFVFASYGVQLYGGRLARCNDPEVLFREDCIGVFIRRVSVTKMKLVPGEN
ETYPSMLVPRVWANPRRFNFDNIGYAMLALFEVLSFKGWLDVRDILIRALGPWRESEPHT
DPLALISTGLTLVFVVEVVMKNIAFTPRGYWQSRRNRYELFVTVFGVVWICLNCTLRNEL
SYSVGFVVVILRFFTITGKHATLKMLMLTVGVSVCKSFFIIFGMFLLVFFYALAGTILFG
TVKYGEGIGRLANFGSPATGVAMLFRIVTGEDWNKIMHDCMIQPPYCTPANNYWQTDCGS
FIASLLYFCSFYVIITYIVLNLLVAIIMENFSLFYSNEEDALLSYADIRNFQNTWNIVDV
HQRGVIPVRRVKFILRLLKGRLEVDPQKDRLLFKHMCYELERLHNGEDVTFHDVLNMLSY
RSVDIRKALQLEELLAREEFEFVIEEEVAKQTIRAWLEKCLKKIRATSVNKQQNSLLAGL
RATNELLATMQDHNEEKAKEIGVERDDDNETKEWDTKPRSKTGGVTKAGGIPRSDSVGSG
SGRKYLAPTLSDPASRPDKQSAMPKSRNSRSATLNKNSLSHLSEGLESSRSFRDMSNNKA
MLARMSHISSEVRDWWNEQLDHSSDSSDDDCS
>generic|BTA017364.1|
MGGEKTKSDSESEQRLAVLSYEQVRRLKDVMDDTVMIHGRGNFPTLEVKLRDLVTVVREK
LEAPTADGGPAMRVRDIRLNGGCASHVLATESQPYNDLDLIFGVELSSTKNFDRVKAAVL
NSLLDLLPEGVSRKRISSCSLKEAYVSKMVKVNQDGDRWSLISLGNSRGHKNVELKFVDS
MKRQFEFSVDSFQIVLDSLLLFYECSDLPITETMYPTVVGESMYGDFQEALYHLQKKLIA
TRHPEEIRGGGLLKYCNLLVKNYHPAKPDHIKTLERYMCSRFFIDFPDILQQRAKLENYL
WNHFVGPEEESLKYQYLLLLHNVVEESTVCLMGHERRQTLNLIAQLGNQVLYAKQTRLLP
TTAFIYANGYNYYYAPLVPCTCTSYMTCSS
>generic|BTA017365.1|
MAEIKRSGLLILSGAPGSRLRVSLMHGFTSAVTRGAAADTISHTPDFPRKRRRLRIHASR
LFLALEVRLRGYANPEFRVRFHRSRSVAVRTWTQRASVSARCHAETQTPPPPPHKPRNSQ
RENAGDEVPSDKFRSNASLINHFKLLHHEGSSILVGASVSSNGKLSRADDGGLKFVAVIR
LGVNATVNMAEIKRSGLLILSGAPGSRLRVSLMHGFTSAVTRGAAADTISHTPDFPRKRR
RLRIHASRLFLALEVRLRGYANPEFRVRFHRSRSVAVRTWTQRAFRAGVMQRRRRHHRGR
INHATPNGKAREMRCPRTNFGATRRLSIISNCFITKAPPSSSVQEPNFVSSVGYNDFVLF
FFRETAVEHINCGKAIFSRVARVCKKDKGGPHLFGDRWTTFLKARLNCSVPGDYPFYFDE
IQATSDIIKGEYNRTKGELIYGVFTTPPNAIGGSAVCAFNLTDLIATFDGPFKEQKSMNY
NWLPVAESEVPKPRPGQCVNDSRTLPDSSVNFIKSHTLMDKPVSNHFSMPILIRISSQYR
FTAIAVDPQVETKNGTKYDVLFIGTDDGRILKAINILIGDEIRSEIIEEIQILSPGRPIT
NLKIVTDEAGERKLLIISDWVVETISVHRCHVKASCFDCINLQDPYCGWDYKKGRCVPNN
QFTLQNVEYGIHKDCPSPDRISNRIPNILSRYPSQKDLSESNSIDPADPPCSKAECPVCD
PINCPSESAVRPAQDKIVIYTADTLGVAVLTSVLATLVVGFVAGYLCSRHFRHDPFASMS
LHSNQPLNRLNESSNIVLAEGGNSNSYLTNKNNINMLVNVSNNKNNDNNEKNLTLENNKT
LQKVKKTYI
>generic|BTA017366.1|
MALDLSGKPGSRLILDSLPLLFVIRGQNFFFTNTVGQQQSQFTPQFQQQPFVRDDPSASQ
FSNFFPRTNSGPFSPYRATVPSYQEDDLQTSDIPSQFPQIQGFSVPTTYQLPPRNSNPAP
VTFENSSPVRAANAQSRQNYQDTSFRTNPSLVQSFGTAESPTVRQEQTIRNSPEQDRFKF
SNTFKTAPGNSRTTQSFGNVQQSQAFVDSLSPPRNRWRGNPTAQKTESQSLDSDNPLTPP
VGTRIPIPVKNSQRDNVAPQKEIDEYEFEDNSEESTFLRPAEGSTNRARPTNSRPVENYY
AKQGKTPQEVHEAQTKFLSGRPELRFRPTASSTAAPERPPASSTAAPEATTTAAPKTPTV
KSRFPSSRERNTPTTRQPPKTNPPPSTSAPRTNINRGFSRFNPTTQNNQKAKEVSKQSKE
PEKPLDEELDEEEEGEDEEFYEDDETQFDILPMHKDQTLVSDDNFAEFVDSGSIDVDTPQ
LSKEEKNKEVSDEKMTVVKEPKKEQGKVTIKPFNPAAKTSSPTTESWVIVASVQTSRSVS
GARFLPSGAIKQEEQIQPLLPKGSGEVKTESTVDPGITDVKETPTTARSTTEVSTESIID
KLDRVQSDLSSGVLLDRFQPASNKPDLQVPDFGNEKQEKSSTTTSTTAATTVTTTTTPKP
TTTEETSTPERKFSPFSPKFTTSPRPSTKKSKLSESIQFEDVSGLLPPGFKQSKIRKPIT
TTTEASEEAPKQEEEKTERPKPKKNDTDVRKGFASKIKFDDVSALLPPGYKPPKDAEPVK
TSLEDILKKVKPVDVSNFLPANFTTTTAAPASTTAKSPLESLFGKIQFKDVSSFLPPGVK
LNATSESEEKPAEEEKSTTTTTTTRKPPRSKGGQLVLPPKIQKGWPQRDAGFDEEGWHDR
ICVPQWTTPKMFVKVRLSGDEKEKGGMIIEPTEETSTPERKFSPFSPKFTTSPRPSTKKS
KLSESIQFEDVSGLLPPGFKQSKIRKPITTTTEASEEAPKQEEEKTERPKPKKNDTDVRK
GFASKIKFDDVSALLPPGYKPPKDAEPVKTSLEDILKKVKPVDVSNFLPANFTTTTAAPA
STTAKSPLESLFGKIQFKDVSSFLPPGVKLNATSESEEKPAEEEKSTTTTTTTTRKPPRS
KGGQLVLPPKIQKGWPQRSTTEFTGWPTPPTTPISVEKLIEAAKAAAATQRTETTTEVTS
TTSTTTTTTTTTRAPTTPGYCTENCDLAATIKLVGGAKWSPELLDHNTKEYQTLANEVKH
QLEILYSTSEELSRWYKKITIDAFSEGSVLVDYFVELNELGRSVNTADLKRLFHNSLLKS
PSNSNLKDTSQNEPLQMGNFMVDPKHIDFVVLQRQIVPQVAMAEEDMWLPQWAIAVTVVG
LGSLLFVVIFGVCVLISRSKNTKKQPTPMTEDMLHELNKNHMNGVDNYGASEDIYNMEDV
WNDTSIKKLPKVPSFGIKAIKSSEEDEEEEEEEEEEEEEEEEEEEEEEEEEEEEEEEEEE
EEEEEEEEEEEEEEDEDEGEEEKILRLFSRRNLSTNSYIPSLYSIVCQNTIQKSEQRSFY
LAHFNSDPSVPALIQTLQTSSIPTVLTTQHCELTNFWEKPQVRNIIFFLDDLEEIPSLIL
SSASRENMHQENCKHNKIERANLTSSESRRMKKFPSYCITVDGYFQLTMDQICDERMFIS
SDELIGSSVLSDQNFNLTRDLYTNPIWNSKNYLIFMLNQDLCHSPTCVLPPTQSYVQNFG
NKTLAPYGNDAMIFCFKFFWRFFRGLKTIICYKEIGCSRYDPFTENILWYDGGKNEPYFE
FSVTNMHKKTLRLMLADYEGDIVMDWYLENWMQTLLDESLAALTESLNCTTKCYVGYASY
STRKIGHEIGQKFDIDLHQVELGATKVEVDYSKFDFSVGVETEAICVLTPHSKLVPQCLV
PFKVFTVPVWIFIVITVAAFVSTQHIFLHVHSGCLHGLYSEREISLFHNFSSVYTMYAYF
ICGSPPRLLLGRLFTGKILFVIFIFSALIISTIFLGGMTTLLTNTVHYPEIDTLKDLEGS
DLSIQVKDIEAAGTYFAQLGLSEEMRAKLTCSLDYYTTASAIQVKDIEAAGTYFAQLGLS
EEMRAKLTCRTLKAQKFSTTEKDNGRSISLALRVCQNTIQKSEQRSFYLANFNSDPSVPA
LIQTLQTSSIPTVLTTQHYELTNLWEKPQVRSIIFFLDDLEEIPSLILSSASRENMHQEN
CKHNKIERANLTSSESRRMKKFPSYCITVDGYFQLTMDQICDERMFISSDELIGSSVLSD
QNFNLTRDLYTNPIWNSKNYLIFMLNQDLCHSPTCVLPPTQSYVQNLGNKTLAPYGNDAM
IFCFKFFWRFFRGLKTIICYKEIGCSRYDPFTENILWYDGGKNEPYFEFSVTNMHKKTLR
LMLADYEGDIVMDWYLENWMQTLLDESLAALTESLNCTTKCYVGYASYSTRKIGHEIGQK
FDIDLHQVELGATKVEVDYSKFDFSVGVETEAICVLTPHSKLVPQCLVPFKVFTVPVWIF
IVITVAAFVSTQHIFLHVHSGCLHGLYSEREISLFHNFSSVYTMYAYFICGSPPRLLLGN
KIILTRWPAEKKVEYHLVPECLKSNSYFFTFMKNSFWFDAFNRKAAQFLETGLVGKTFEH
IQFIDQPEVAPPPPKEDEPRPYSLNDLQLPFLSLVLGLLLSLIVFVAEMVVEDFENVAVI
RKLRHFKKYLFVKKLIRK
>generic|BTA017434.2|
MLSGIGPRDHLQELGIPVLEDLKVGHNLQDHVSMAGLAFLVNDSVTIVEDRFRSPRFMVD
YLVRGKGPYTLPGGAEAVAFTLTKYANDSSQPDMELVFGPGALTGDTGGSLRNMFKFKRG
VYERVFKPYEGHDAWGLVPILLQPHSRGYMKLRSKNPLHWPLFYPNYFSDERDLKTMVEG
IKQSRPTLSRMNNQSQSQSETVMQCWRVIKYIIVKLAKKISSGLFQAVAISRTRAFQRYD
SKLIPEKFPGCERHEFESDDYWACAARVITTNLHHQVGTCKMGPEWDPDAVVDPRLRVRG
VRGLRVVDASIMPVIPAGHTNAIVFMIGEKASDMIKEDWANANDNRKRRKGD
>generic|BTA017435.1|
MLTIHLIVPVAIVIVSCARTSNAQAYTIFQSVLRYYREGLNIPANAVKETSRIEKEYDFI
VVGAGSGGSVVANRLTENPAWTVLLLEAGKEEIFLTDIPLLVSYIIDTDYNWGYRTQPSN
AHMAFFSSTAE
>generic|BTA017436.1|
MTTVSNSHHSHQQQQEQQRREEQQRQQQHQQQQHQQFMQQMQQQQQQQQQQYHYMTMGPA
SYGSHGRSAQGSSPVVNSVVKNEFGEMQPPCPAEQNTTTSDDSDDSTPHAQMDEKLDFGF
DGRRGVLALVYRLASYLIQHSAEGSIEESLLKHIFSPKTLVTYTKNMDGPEVSLSGDDVL
AGRQTAGHRDLTSIMEQ
>generic|BTA017437.1|
MRVDPVLLALLGAFLGAISAATSRALRYQAPYECKWMSVALDGSESEVSSSADPDQEVGL
TCRLKTINSEIENTNFSIIQPQHTVGLRIECCDLLFIESSISPGSFQTLIDLKDLSIEYC
KIANLSAGAFRGLRELRNLTLRTHNTDWSAMTLNLAPDVFSQLGQLHRLDLSVNNIWSLP
DGIVCPLKNLQHLNLTRNRITNLDAFKFGGNPSSAAAQKCGPHLQTLDISNNSLDALPSY
AFSHLSRLQHLHLQGNVISFMADHALDGLSNLAYLNLADNKLVNLPPELFTDIRGIKEVY
LQNNSINVLAPGIFNGLDQLFVLDLSSNELTDEWVNSATFTGMIRLVLLNLSSNNIVKID
PSMFKDLYSLQIINLEENAIEAIGETTFRHLHNLHTLILSRNKIKRVESDTFDGLIALNV
LSIDNNVIEYIDPEALKNSSSLRDFHLNGNKLYDIPAVLNQVPNLKTLDLGDNLITDIYN
DSFVMMEQLVGLRLTENNISNVTKGVFDKMVSLRILNLSSNKIRKVEAGTFDFNANLLAI
RLDGNYLTDIGGLFSKLPNLVWLNISENLLEWFDYALIPTGLQWLDIHSNRITELGNYFE
IESQLHLTVFDASYNRLTEITGNSIPDSVENLYLAHNQIAKVQSYTFFKKPNLTKVDLSN
NQIESLTQNSLRISTIPKDKMIPEFFIGNNPFQCDCNMQWLQTYSIDQERNKPNLVDLNT
VNCKLLYNRVKSYVLLHQATQDQFLCQYDSFCYPFCHCCDFDACDCEMTCPTNCTCYHDV
SWSANVVDCSRAGNADNFPLRIPMEATQLYLDGNHIRTIGSHSXXXXXXXXXXXXXXXXX
XXXXXXXXXXXXXXXXXXXXXXXXXXXXXXXXXXXXXXXXXXXXXXXXXXXXXXXXXXXX
XXXXXXXXXXXXXXXXXXXXXXXXXXXXXXXXXXXXXXXXXXXXXXXXXXXXXXXXXXXX
XXXXXXXXXXXXXXXXXXXXXXXXXXXXXXXXXXXXXXXXXXXXXXXXXXXXXXXXXXXX
XXXXXXXXXXXXXXXXXXXXXXXXXXXXXXXXXXXXXXXXXXXXXXXXXXXXXXXXXXXX
XXXXXXXXXXXXXXXXXXXXXXXXXXXXXXXXXXXXXXXXXXXXXXXXXXXXXXXXXXXX
XXXXXXXXXXXXXXXXXXXXXXXXXXXXXXXXXXXXXXXXXXXXXXXXXXXXXXXXXXXX
XXXXXXXXXXXXXXXXXXXXXXXXXXXXXXXXXXXXXXXXXXXXXXXXXXXXXXXXXXXX
XXXXXXXXXXXXXXXXXXXXXXXXXXXXXXXXXXXXXXXXXXXXXXXXXXXXXXXXXXXX
XXXXXXXXXXXXXXXXXXXXXXXXXXXXXXXXXXXXXXXXXXXXXXXXXXXXXXXXXXXX
XXXXXXXXXXXXXXXXXXXXXXXXXXXXXXXXXXXXXXXXXXXXXXXXXXXXXXXXXXXX
XXXXXXXXXXXXXXXXXXXXXXXXXXXXXXXXXXXXXXXXXXXXXXXXXXXXXXXXXXXX
XXXXXXXXXXXXXXXXXXXXXXXXXXXXXXXXXXXXXXXXXXXXXXXXXXXXXXXXXXXX
XXXXXREIQYLLLNSSRQSRLSFYTCV
>generic|BTA017438.1|
MPEMTSIKKRRVLLFTLIIFAQTLSQVESGRMKVRKTGKTSIDELHKLLRFVLTHDGCQQ
FTPLSSRKNPTFELSNTNCHKSCEIVNDLYREHHKKDPRLILRGSCKVGLKLVSLQCKCQ
LAHHYARIYRWRTLQYCTRKYLNENFLNTSSASELKSFTKTPRKEVSARTPPTDGESTIK
KETENSFNASPTSKTTSVSLAMDINATANMTGQMDMTTRKTIIRKKKKPNKPWRKFG
>generic|BTA017439.1|
MKRIPTSSLIRNFLDDIGALECELDGNNPSSELALSPATLISSAKETFEIPMQLIVPSAA
EGLGAIGGMRQRQRGFNIGRLASSIAALIVADVEMEPNAGHTVTPPFLNSGEEYVSTLNS
I
>generic|BTA017440.1|
MVLDILYGALTVCDQIDRINQTDFTNSEPSDRPVADNALPPSAPGLFRRHRTTLLDESLS
QSYHSPTDDVTTIHIFSTRNARLVCFVEVRNGLKVKKIKRFRVVWILPVINLRLFTSPSF
PIADAHSRSPVVTSFYVTVKYLHEVTPYFRKASIVSEIGWELQRGFLSNSPPSPRSPLRA
DTRFLPLQLCFLARNYKHIDPGNRCFELHSPDSIHSCILRASDTTDAAAWFNALHSALHV
QTVKAFQEANRVLSITSVGELHRIGWLARKFPTTEVWIEIMLQLGRPPVMFLVVALALRS
GHGKKHSDRGRYIDVPFVFRARRPRVPGAAPRAIEATAPALGTSSL
>generic|BTA017518.1|
MTTYEEFIQQNEDRDGVRFTWNVWPSSRLDATRLVVPIGCLYQPLKEKPDLPPIQYDPVM
CTRSNCRAILNPLCQVDYRSKLWVCNFCFQRNPFPPQYAAISEQHQPAELIPNFSTIEYS
ITRAHCLPPIFLLVIDTCLDEEELGALKDSLQMSLSLLPQNALIGIITFGKMVQVHELGC
DGCAKSFVFRGTKDLSAKQLQNMLGVGVYRETPQQQFQQRNPAQPNGPPSVASPAGAATN
RFLQPVHKCDMSLTDLLGEMQRDPWPVPQGKRSLRATGVALSIAVSLLECCYPNSGGRIM
LFVGGPCSEGPGQVVNDELKDPIRSHHDIQKDNAKYMKKAIKHYEGLAVRAASNGHAIDI
YSCALDQTGLLEMKQCCNSTGGHMVMGDSFNSSLFKQTFQKVLAKDVKGDYKMAFNGIVE
VKTSQELKVMGAIGSCVSLNVKSAHVSDTEVGLGGTSQWKFCTLYPSTTCAFYFEVVNQH
TAPIPQGGRGCIQFITQYQHSSGQKRIRVTTLARNWADMNSGLMHISAGFDQEAAAVIMA
RTVVNKAETDEGPDVMRWADRMLIRLCQKFGQYSKDDPNSFRLPENFSLFPQFIYHLRRS
QFLQVFNNSPDETSFYRHILLREDLTQSLIMIQPILYSYSLAGPPEPVLLDTSSIQPDRI
LLMDTFFQILIFHGETIAQWRALRYQDMPEYEHFKQLLQAPVDDALEILHSRFPMPRYID
TEQGGSQARFLLSKVNPSQTHNTAFGYGGDAGAPVLTDDVSLQVFMEHLKKLAVSSNA
>generic|BTA017519.1|
MEVSSKENIVGLTSNRSLIKAGVTQSIKKPASTKKALADVGNILHSAKKSSQEVVKPGFS
GQKLESTKNFKIYVEEQDVIFSPAPKKSNPKRIPLSPISGIKVAANLNPNYQYDDDDEDP
HQDCPTTPYNDDFDDLLPPSLRLNSDDIDSLAMLKPPEESWAPKWKSDLSTISVESDLDD
FNVPFPSPPKFADFDLPFNEFVVPEVNFDDSF
>generic|BTA017520.1|
MSVPLLEYRVYASNTYSRSNISSNVPAQPTNHSVEFTVDGLESFTPYDLWVRAVLDSREG
EHSTVVNAQTDVAPPCAPRILNTTCRVAHELAVLWERPVCFNNSLDYYFILYRPMTVSED
KSLEIETSKDVEIQEASVPVSDNNTYEIKIVAATKSIVQPSRLVEGPPSAAWTVYYQSNC
GSERAEPQGSITMTSLLTCLICASLTVFLLTIGVIVWRRCLHAAYYYLDDGQVFQTVPVQ
IPDWDEQKGAIPLSAFEEHVNQLHADGDIGFSKEYEAIQFDLSNQDSLFTAQYLSQQPEN
KNKNRYLNILAYDHSRVRLAPVPGVRGSDYINANFIDGFKQANAYIGTQGPLPTTFDCFW
RMIWEQRVVIIVMITNLVERGRRKCDMYWPKEGTETYGSVQVTLIKEDIMAMYTVRTLEI
SHLRAKRKNSNGGGGERIVFQYHYTNWPDHGTPDHPLPVLSFVEKSSNANPSDAGPIVVH
CSAGVGRTGTYIVLDAMLKQIRHKGEVSICKFLHHIRNQRNFLVQTEEQYIFIHDALLEA
INCSQTHIGQQTMLEILQNPTDTTTEAWKQLEVHFKMVISYEPKDYNLVSANKSSNQQKN
RNKDLLPVESSRVYLTPKPGIDGSDYINASWCLGFKKLREFIITQHPLESTVLDFWQMIW
DHNAQTIVLLTDPENSLEEYGIFWPQEPEEILDGDSFKVKCIEHNELDGYITRDFTVHSQ
QDDYELSVRIIQSSNYFSNLESLYKLLEIVQEWHLEYQNGPVVVVDKFGGTEAATFCCLA
TLSKQLEYENSADVCMYAKMYHNRRPGIWKSVNDYLLLYQALEGLAARKNIAIVPTNANC
NLNHSLTNGYTNTNGSNVQA
>generic|BTA017521.1|
MATPPDSPGIEEVVFEVEQFRPPKHIPVPLEDLCRQTKFTRQEIRVMYRGFKQEEKEEEE
EEEEEEEEEKEEEKEEEKKEEKGEEEDEEEKEEEKEEKEEKEEKEEKEEKEEKEEKKEKE
EKEEKEEKEEKEEKEEKKEKKEKE
>generic|BTA017522.1|
MRGGIKGRNFKLLQDLLLTLSTLLRGSTYEKLRWAFKLYDINGDGCITRSELGEIVVAIH
ELMGKKHQHDVDRKARTHVDTVFRKLDINQDGVITLEEFIESCLKKLARDVITSKREDFD
SILKRGLQKQREEVALALQRFPYFDDWGEEIIKETCSVSNVRSYLPNKLVLDGTKGASQN
FTYFILDGSCCVIHRLRVTSNLVAGQCKFKMSPDQSDSASPNSQSIYMQTCIFRAGVCFG
LGENLENKWVVAQNAVKCLRIPLHVLMANNKGNVWCRIRQFLDLRFPSSDEVFKQFVAQR
TWTEFRKKNFELCIKRRSTRSGISYTDVPYCYRVNSSLPALHHPTAKRLKSKRKSTSSGV
YYRRKRTPYENLDYLHFFK
>generic|BTA017523.1|
MNVVVKGLSDSSEDLDVPIRKSRAGGSRNCFIRFLKRAWERMSGSTSSEEAEYPEFVDLQ
IEVEEIATTQPRYRPNSLKGLCQGTRFTEAELKHIYRNLKGECPSGVINEEAFKNIYSKF
FPNGATMSNLYAHHVFNSFDLNKTGYLNFEILIHGLSTLLRGTTDEKLRWIFSLYDVKKD
GYLTRDEVSSIVGSVFELSGFRIVEPTPEVQAAISDRTDFIFQKLDLDKDGIVTLDEFLR
SCKNDDTIRKSLYSFHTVF
>generic|BTA017524.1|
LDSALQNTYVYLQKVAVGLEQVVWDQHDSNSIFKNEFQTAEYELRAVLCEIQIAMYEQNI
HHIPDVQRDIMTDDFRKMMNSSYRDLRDWFIFRDYMNALEYVTEVFEHFKQKIELNATAP
SAK
>generic|BTA017525.2|
MASKFDEHVEMELLEKRNLNNNSANGMIGTVAFEQREPLIKVSIVSSTKDSEATAWRRPP
NGLNHTMSDHEVDDVTFLTETRYYRENRHGMHKREMYGEDRLAVCSQQRALIITSCTLIM
LFVVALIIAYVGPQNDCPCIGQRPLFLDDDDNLNATRSVIPIATTGEIFPWNNLRLPTFA
RPQRYHINIHPNLTTLDVKGQVSIDFQVERDTNFIVFHSKNLTISEKFVMDKKNHHYKVP
ILRFLEYTSGQQIYIEFKEKLRRRTNYTLMIRYTTRLSRELDGFYLSSYNTSTGEKRYLA
TTHFEPTYARSAFPCFDEPQFKARFKMSIFRDRFHISLFNMPIVNTEDAGFYMGTGLLKD
DFQESVEMSTYLVAFVVCDYDHITERTKKNVSVSVYAPPDLIPQAKFALNIAKSMMDHYE
EFFGFAYPLPKQDLIAIPDFGVGAMENWGLITSRTTSILYDPQETSAAAQQYVAVVIAHE
IAHQWFGNLVTMRWWNDLWLNEGFASYLEYSGVDHVMPEWSMMEQLILDKTQQGLYLDAL
STSHPISVSVYDPVEIEAIFDSISYSKGAAVLYMLEKFLTLDVLRSGLNDYLNIHKYGNA
DTKDFWSVLSKHANESIQVKQLMDSWTRQMGFPVVRIYRENTTGEGANIYTAAQSRFLLT
AWLHGENSTIRLEPRSPYNYKWYIPLNYYTDQTSYVTTETVWMNMTDVKFEVDPGTQWVK
VNVNQSCFYRVNYEDELWHAIIKQLKQNHHMFTPADRASLIDDIFTLSRGGMVDAALPLE
LSLYLMKERDYVPWATALEHLQTWSKVLAEATPYRLFLDLMKKLLSPVAQAVGWNDSGSH
LKKLMRSDVLASAVLVGVEDVVKHAQLMFNNWMNNGEKIPPNLREVVYLAGIKYGGVKEW
KFCWNRYNATRIVSEKKLLLKVLGAASDSWLLQRYLLATLSREMIKPQDIKLVVGVVASN
PEGRFLAWRHLKSHWNSLQTLLGNATISMGSFIASVTSHFATSFDYDEVYRFFKNVDVGS
GARDLDQSLETIRLNTFWVKHNEENIHQWLNNYLSKN
>generic|BTA017580.1|
MSPMSGPVTIHGAPEGCSREMKNVKVSLSNKPLWDQFHQHHNEMIITKTGRRMFPSLQLE
VSGLDPEARYFVMLEMSLSSGSRFKYSKSEWLPVGNAEPQLSPQTRIALHPDSPARGSYW
TSQPILFNKIRLTNNTMDQAGNIILTSMHKYLPCIHIVKASNLLAIPWSPTAVFSFKETE
FTAVTAYQNDAITKLKIDNNPFAKGFRETGQSKTKRKIKLPSDFDEPGGLYMSVESALLS
IDRQHIRHSYAEAMQMHCINVEEIEAISIRYGPQYPGKNWQ
>generic|BTA017581.1|
MESLESETITEEIVTFFTTQPVFPQVIDGTIDTKNFLDASRSVVELIERLGKGFAFVKHD
VQGNIEKLNKKYLMDPKNFQSLTEMINLEHADGGKVSRDALLWLKRALNFVEVFLGFLIE
DFHKNNNEDIIVILKKAYNTTLRQHHGWITQKLFLIILTSMHKYLPCIHIVKASNLLAIP
WSPTAVFSFKETEFTAVTAYQNDAITKLKIDNNPFAKGFRETGQSKTKRKIKLPSDFDEP
GKY
>generic|BTA017582.1|
MDKAIDKEDKRDTEGSYRWKWVVAMYKGAREPALLKRKRKGLSDKQSFIMKLFDRSVDLA
PFDDATSLYPICRAWIQNTPSQLVTGKHKKKKAAIAEKADEDNDADYDIDEVLNTLNSSE
EIELNKLPKPKPLLEPNDRIPSPISVEKSTLDDFINRDQDKESLPTRDSLLSEHREKWVA
VRKSWHEAERKNDF
>generic|BTA017583.1|
MDPPARNSMWRFGFPNPVNYNDNELYCGGYAVQWEQNGGKCGVCGDAYNSQIRAHEAGGI
YAKGIIGRTYTAGQEIDVEVELTSNHWGRFEMALCPNNNPRYEATQACFDRFPLFLSGTR
RENRYLIPTDAKKKDIFHYKVRLPPYVTCSQCVLQWTYYTGNMWGRCPNGTEAVGCGKAE
TFRNCADVRIVTGTSGLPPQFVSQFQNPFAIYLRDFKAPELSYPLVVRNQFCIGNRLYRA
VPGVDKWCTENCLRYPTNCPEQICHCPNECTAIGEYEGRAGADEYCQDKCLVYGSECPHD
RCYCYYNPN
>generic|BTA017584.1|
MLFFKEEDEQTLMQTEELRISACNFLSLPANGFVRATKLRHLRLDSLNYFHFFRGVFPYL
ETLHVDRVANFIFAELSLSTGKQLERITLRHTNLKELPPLALHEARGLKNFDIHGCNITT
VAPGALFNANNTNSPLGLRITDSVISQIMEDGINILGEELVVRNSTIAMLGPRSVTAAVR
NFAVATSTFTDVNADSLHVKAAVINISGNAFAALPPPFLSDLHITDAEPASAEDMFPDED
QRVKIEFANNYLDDIDLSAFFLKLRYREVNFQKNRIDCDCAPARTAVFKLPTLFPGLSPM
ANRTAYEYIIEHNYCAQQNVSLGEYGRQFLGGAVCSDRALNDAPTELNEITDEPIPQKNL
LAAGAAVSHSLCLWFIVAVPLLRLT
>generic|BTA017585.2|
MDKQKVSRKILLTHQPVQQYINFGNTLGRHSSRGFKPSVIMWTPVLLCLLVAAANAQYGW
KNGNLYKYEVNGRTLTALNQVADQYAGVLFRANLLVQPFSDDRLSAYIQNAEFAQVHAEL
PSGYESHIPSSHLNYKNMPLSQEPFEINLKKGVVSSLRVNKNVSDWELNIIKAVVSQIQV
DTQGQNLKHSSHNQLPKVNKPYGVYKTMEDSVTGECETLYDVSPLPEITLQTKPWLVPFP
NFRENGQFIDIVKTTNYSKCEERSVYHFGITGLTNWKPASNQMGQFLSRSNINRVVISGN
VKYYTIQSSVSTNRIVISPQMYESQKGMVVSVMNLTLASFHQANGSPRSVSNSRKINNLV
YDYLAASPNAYAQHYNNNGASSSSSSSSSSSSSSSSSSSSSEEAYYNNKNNHNQHNGDSN
APRSRSRRDLSHYENKQNDIEAAANGNKKYEKKNKGHNGHNGHNGHNGQNGNKNNSFYGS
YSSSSSPSSSSSSSSEESNYRYKNGKFASFARNNETGYYGSYQSSSSSDSSSPSSSSSSS
SSSSSSSSSSSSSSSDSSSSSSSSSSSDSSSSSSSSSSSEEDYYRNRNYYNKHNNSHADN
YYNKNNNSHADNYYNKHNKNNENNRNNENNGNNHNAYRSRSRRHVSNFENGHNDQDAYAN
GNDQYEKRHNGNNQAFYGPSNFEEYDSKHRNGKFASFAHRNGAGYYDSSSSSSSSDSSDS
SSSSSSSSSSSSSSDSSSSSSSDDNSSYGSSVSSSSEEEHQPKPRLYQAPRTPFLPFFVG
YYGNNIQSAKEVNGVAVARKLAFEIAEDLRYPSEIPAKGTLSKFTLLTRVIRTMDAKQIE
QAAREIYFNHYKASSHSQEDNKKTYAWKAFRDALVEAGTGPAFVAIVNFIERKEITPYEA
SFMINRLPVVAREPTPEYMNYFFKFATSDYVQHSDYLNETALLSFADLMRKVAVNHKNAY
EYYPVHTYGFYFSQHSKALTRQYIPYFEQYLKKAVAQGDSRKIQKFATSDYVQHSDYLNE
TALLSFADLMRKVAVNHKNAYEYYPVHTYGFYFSQHSKALTRQYIPYFEQYLKRAVAQGD
SRKIQVYTRALGNFAHPHILSVFEPYFEGKIPISTYQRTYMVFALNELAHVYPNLARSVL
FKIYQNTQENQEVRVAAVYLIFGTNPSAQTLQRMAQFTYEDQDQQVNAAVSSAIQNAAAN
SRSGFRQELAQAAQSAVHLLSPKTYGLQFSKKWLRDYIVKEENLAYSVYADTIQSDDSLF
PNQYYAAFFRHVGGFNKRVASVNLENALAKAANGYAFNYTKFYNDFALTVGFPTATGLPF
SYTVKLPTLLNFGGEVQAKAHGFQANNNKFRIPEAVNVSAEIDFAYALKLESKFGFVTPF
DHQRYVAGIDKNVNFNLPLKFNANLDVYNTKAEIVVKPLNNQHEQRMFHYSAYPYTAFYS
IFNFAPVQFNSNMKKIYTNGHKNEYNQVFGDDKIGFNFRANYKGDYKYFDFATFYNYFQR
NDFLSFFFYPWNEQEIKQNDFNLYFNPSSSANKAAKFTFNYAHKYAAKEQADHESRNANT
NDAIPSIYKPDSEERLYEFVRRSYAGINSAFVNAFDFSAQFLGQKEADYVATFAFARSPV
SEKSRFLFYGKYNTANNKKQQYAFHASSEMPNVPLTNPAAAMKAEPSSKFYANFKFGESF
DNAAKIHFYANAKQSAERRQYMRDNDLYKQCESEMQRGQYFLPACRNFTVADNRLNEYYY
NFNFQNVPEYFKNYTYKAFSIARHLGYQYQSENFVNPHYKPNEIEGVFKFSPSFRYANFS
FYSPAFSAVFDNVPVNQYFSAIFAPHPTYSAFDFLMQETFRSRYQAACVADKGFATTFDN
RTFPAHFQNNWYVLMAYVNRNNYYNNNFNGYFQQNKNQHSYRDYNEKRFYSAVLARENSH
GQKELKVVLNNGEYEFNFEPASQNAGFSNSFSASNPSAKVQFNKEYQHVQYKYMNDFFDK
NGKIFAQFYALPDGAIRFFAPQAGLEFFYDGARVKFQAASQYRGAVRGICGTYSNQYADD
FTSPKNCIMSNPQYFTAAYAFIDSSSPAELKSQRDHAEQGSCAYKTYLAGNYISRNEGSN
GYKYYKYNNSDKYYESAYKNSKYYDASRYNYQYNPYYQSQKKYARNEDNSYSSSSSSSSS
SDSSSSSSSMDASYYNSYEQRNQNGPSIHKLYRVMNEGEKTCFSVNAIPTCRYPYKPQGG
AYKEIDFYCVSRNSEEARHFEKLIKKGASPSQLSTKKANGQFKVNIPEYCVA
>generic|BTA017586.1|
MFDSINAPNSLSCSSADTHSQPWLSFLCVSSSNSPFIGEYYPEATSNKTTPQPQQSAFLF
ARDQPRHTKTRATFLLRTDHSTIPLKLPRAMLQPGVCGRKSPVFFENRHVVCSRMIPRDF
RALSAFREHFSLSRYIPSGLVSMAYSVPRRMEPEDEESRLTAVLPSTVRVRCFRKFLEHA
REARKAGSSNETFGCDENLKHFNVDLVTLDNATVYRNVLVSLEFNFSWNETAVESVEIRA
DLINVREEELGLFCQRIVLPNGESKCDQVFIKQKFDVRFWPEGRGYFNDRSNTSRGYLPG
DFVKIVQPP
>generic|BTA017587.1|
MDFLSPGWCGRGPQGRWWCIASCLSCFLSLVLAQPLQSCPANQDISPCVCTVKKNGLDIL
CENTNSHFISQTMAVLKGKQNVVIYYLKLRHNTLHKLQGFVFLGMDIRHLTIHNSSLAAV
EESSLSSIGKKLTQLDFSQNVLSLVPSPALHYLHHLLILNLNHNKISAIHSNAFEGLDTL
EILTMYENKIFIIEPDAFKGLDKKLKRLNLGGNELTRIPTEALSILDNLRKLEMQENRIT
EISEGDFAGLRNLDSLGLAHNQLKEVPANVFSHISLLNSLELDGNQIVRIDENAFAGLEE
NLQYLRLGDNNLHSIPSDSLRRLHRLRHLDLRANNISFILEDAFTGYGDSITFLNLQKNE
LLNNCGSCYSIKTLPPLVFENLNSLETLNLQNNKLTHVPEEVIEPVVDTVRVIDITDNPL
VCECELRWFKAWLRNLRDKDDDEMMQKKTTICTMPDQHREYNLLDMPIERMACIGKNMER
TGTGHAAPLLSSASRLQLLSACLAYYACCA
>generic|BTA017588.1|
MRCFILLTVCCATAYCASIAPKDAESKTPNPTVVEDKKTTESETPEKAGKPVPLPADKIA
ELISRTHQNKKTNAPEKSGEASMKSKSTGVSSQQGKKTVEAHAEKESSVEVEGKKTTSQN
RPSKVGGAQANQRTQMKKEAKSEEVTARAQKKESTSKAPAQGKLSHT
>generic|BTA017589.2|
MYVFLGASQLVRMLNNFPVEDSVSLAVSGASACCLPPANHDLWLRSILKTQILKRLSRNE
AFDKDRDILIILAGTNDIKAEVDVPALKKALKALLLYAERHFRFIVVGRIPPIPLFPAHV
NRKIDVVNQWLSSFCSRESLRDRVLVVDSFSPFMRQDSWEPDRRFYEKFYFPKRGHQNRR
VDLLHLNREGLRILHRLLLEAAERFTT
>generic|BTA017590.1|
MKSSAVFLLVLSLVLLLGDAYGKGITQLDTLTFDKLLSKFKVTIVKFNAAYPYGHKQEVY
TKFAESTYTVNDLLVAEVAVKDYGDKENEELIKRFNIKTEDFPVVKLFIDGTPEPYTFVA
KEDSEFTYQALYDFIKSKKTGLYLGCAGCLEKFDKLVEEFMLSSDAKERKKKLRVAEDLW
DKISSLTEAKSAEIYVKSMRKVIEKGEDFVPKEVERVEKLLKAKMTKEKQDELQKRINIL
QSFKVVHDEL
>generic|BTA017591.1|
TPTSQIKNRLEQLDDFEEDSEYREADLTQKEYMARIELMHEDLLTAWQQDQKVTALKIII
QCLKLLVDTSVIQFYPSKFVLISDILDTFGELVYERLHSKSKCIVPGRDFGKPLPPKFTP
DMVPESAKETCRNWFYKIASIRELVPRLYVEAALLKSYSFIKQKMVRGIGDPLVAAYTRC
YLCRVASSLNCASQNFLKENICDFIASYNQLFNKIVRLDLAHQRVPVPEYLMLFPPAVDW
MFQGYVFNASDKILDEVLAQCKVKINK
>generic|BTA017612.1|
MSLRVFSRLNSLLKVQETLLIGGRRLESSNSFKIQDVKDFEERGKSSKKPVIVDFFATWC
NPCRTLTPRLESVIEERKGEVLLAKVDIDENTDLAMDYEVGAVPVLLVMREGKVLERLVG
LQDTDKLRKFIDQAIEAPVPK
>generic|BTA017613.1|
MSRKFFVGGNWKMNGDKAQIEQIVQFLKTGPLDPAVEVVVGVPAVYLEHVKNILPSNVKV
SAQNSYKVPKGAFTGEISPAQIKDVGADWVILGHSERRNVFGENDVLIAEKTIHALETGL
SVIACIGEKLEEREAGQTEAVVYQQTKALADKITDWSNVVLAYEPVWAIGTGKTATPQQA
QEVHKQLREWLKANVSEKVAQTLRIIYGGSVTAANCKELAKEPDIDGFLVGGASLKPEFV
EIVNARQ
>generic|BTA017614.1|
MTDLYGWILALTRPLTYNTMYYTSMHQTRQFELGATKIELITSYGSDSSDSSDSESSPKS
KSTKEISKVNSKKNKSIVPQISKSHSKEEAQTKFPSSYGPCFPPGATVNTSNPSKAVEKL
DGKKGKSISLVPYGDPDTSVNSESSVSNLNLDSTAVDHNSSDETKVSGSESATAEIRSDE
EESDEEEFDEDESLILSKLRSQAMVLKQLGGEIPDEIKCLIDSENPDIGIDDIIALIENE
TPPDHATNSDCDKSSSKSPSTDEKGSKTVEEVNSPKSVLEGSNPEFSKANQPSSFALIAG
YGDDSDQEESSSPPKSTGSGTGAVKRKALFPIDEKPNKSPVPSKLEISSKPAFKKIKLSA
RAKALINASIITAKARATPSIPLTEENTSDVKSNVTACPAPAKEEVPVDSLPVKDPVTVN
QGASSPTVVKEEIKPAPSEKEVKEEKKIQEVTKKNIAVPTVVPVNGIGAIQASSEVKPST
SSLATSSKSFKPALSTVSSQSNCYTSVWDSATTYAVDEKRGFGFSDDLKPASPTSSSFYR
SKSEKKTANIQFIKAETINVNPPAPVPVVVPEIVKGEKPSFPDDASKTEIESLSEVIIEK
VRFLSEGKEPVSPVQIMAIQVETLMNAWQASCLSGKYLLNWLNETSKQLSSLEKEAAPAG
WKCEWDRSFNRYYYRNLETGRIQWEYPLPLANENEETIEEVEMELCETPPPPSSPIPQPP
ATPPPPSEEPPLPKTPPPPVISFSPPPPPVISGFKSSVKKTVSKKKSKSENLSIELPPLP
ENPPLPKNPPPPPPADAPPPPLPPLPPSDPKSISAPLPPSSAVGTNQTQRILKEFNQNNA
QIFAGQQLPPPPPSYPPPSPQQRTSESLKPALPATQRPMFPSVCVSAPRSLTNKVPDKIV
KLAAGLTLKKKGLDSLVAKWEKVHKSVCD
>generic|BTA017615.2|
MPNFDVLHQHRNGTNQRLAVNIIQRDNAPPSWSLSSEFFTFSALYIESSLVETMGNLFLV
FLDLRKLAALECFDKGDIDMGIHHLTESHAIGFRSKIVSRISQVNEMQAEFLSLPHISFD
PDLINFSSKYASSNDKGLMERLQELPEDKSFIPDCLYAVDLLTHLPTAGVVKPCCVTLPK
GSITAAKLSSIFEIIEKAVTPVSSKKVTPSKMLREACIPNTRIFSKLQPPSKSTREEYGE
ALKVLVDEINLEWLQQWRCMLLGQLCASDLKKDIRKTVDKVLSKSKLPENSVTLLYQIMD
GSGHLDLGEIEAAVSDCIHDEDTRCAMIEAIKEFKESNLNLAVAKRYPVLLILDEILDKV
PWEMIPVLRRHPVSRIFSVHFAHAMYNRFKQQLPMKDGCFIIEKPEDGYYVINPGKDLSK
MEEKMCDFISSRVPSWDGIAGSFPPDKEFAAALKNHSFLLYCGHGNGTQYFSSDMIFSLD
VKAIPLLFGCSSVKMEDFGGRVCISGLAMKYLTAGSPCVLGMLWKVTSNDADNMCVTLLN
NWLPGKSAEIASFISGKVEIVVKSEPELLRSLRFARESCVYYVNSAGLVVYGIPVKFS
>generic|BTA017616.1|
MSYLNFVQEGNVALLLWNSSDEQSLMTSTVDAIKEKCGSSCDVRVENLQRLAIGQHGSSS
FDVIFSGILSPPSFNHDDLVLAEILRIIKPNGRLILREPVVETADGYGKVLTSEQFRSKL
LISGFSNISEPKTLNLEDAEISAIKKSFNTEKNISVMEIICQKPNFEVGASAKLPFANKL
FESAAAVWKLESSLDDSIEVIDSDKLLDEEDLKKPDPQSLKVCGTTGKRKACKNCSCGLA
EELENEKAEKEPKQEVKSSACGNCYLGDAFRCASCPYLGMPAFKPGEKVKLSDLQLKADV

>generic|BTA017617.1|
MQRSTPGLESSSSQTIKNGSSSLCQSTSHILHSTSSKIAKDESPHCSSSTCSASSTETVK
FYPPIHDHELPSYNLEPISSVCVCNLKKEINEKISTLCQAYDEEISSGSSDNPFLSDQSS
RLGSFLTGTLTTSSTDDTDISSCQHGSHWNPFFRQWTTITATDLRRSGSKKYYSTYTSSD
PTTSITSQTTISYDSSSAPCLPGYDSKKQCFRRNFLGRFNHLWAHYFLPEGTVSRETYTT
DSAKTLVAKSASFFDPVAVAAAQNTRERGVKPLSTSLKSRTLTNRAADKSTSVEMEHLQK
ELEMLSDTHSPKIITDANGLECLGNTDLSRNPGSQEITGQSRDPEIPEDVNDPGNVSDQE
MLGDVKNQNILPKKSVELPTVSHSEVYSMVRNELTAKDKSCNLVENLCNVKKKSKLTWSV
DVNSSFSKVSISTKISSKNTQSNKSALKSSVNNKNLKKSYSKSTTATSSKSKSRSGPSFY
KVLQPTFFPFSLPGPKRNLPKNSPKSNTHVNSSKKNTHKNCPKGNIHLSSPKRNTQKNSP
TNPPNPSRKLWNIIPRYCKHCHVRKSKSSAFANKYSATHHNSKANFCNLNASKAPCDISP
RPSNVKGMKCNSNLSPFSKFSSQNVAVLSTNQNPDLPLPEEQFSNCKNLAEVGKFEISTS
SPTHLEESNLTSSFLDSPKSAVQNFSNLNPCLINKSLSAIPVISYSCLTKNVPKYFSGKP
ISSNPRRSKWFEDYPGSQKSMLNEVNMIDSIGNQFLERSSDYSLEKRLFISKCNKTENIS
QNAAIENNVNQDLPRKYSNAKKHDRRKTPRLVKAQHSLNHLSESEIIPTHLSFRFHTMPQ
RRLYQAKQNLSSLSIQSAPNLDAGRDSKDSVRLLSRAETAFLMSRKQSPLKNMSPPFYPI
FNDTLIPPNYDQNYGFRPPIPFSLSAKNCSPLSEPQSINQNVYFSKFNHPFMNTFSSSPV
FNQCTKEQSYREEVEPVNQKSSYANACRFIKNKNPKSLLKEEKKKYFGYTKSIDIWSVGC
ILAEMLSNRPLFPGKHYLDQLNHILGILGSPTQEDLESIINDKARNYLQSLPFKPKVPWT
RLFPSADAKALDLLDKMLTFNPHNRIVVEDALAHPYLEQYYDPADEPVAEEPFRFSMELD
DLPKETLKQYIFEETAMFRQDEAGM
>generic|BTA017618.1|
MAAEGSETNARNSESVRGQIFEVGPRYTNLAYIGEGAYGMVVSAFDNVTKTKVAIKKISP
FEHQTYCQRTLREIKILTRFRHENHGSMIYSVRSTSPRDGTQRPETETRLEPAEPQHQLQ
RLAVEPCMAMTVRWLLASRPASSRMGLSQTLGGAKREYSKRKMAQITVSIPLKRISSLLS
GK
>generic|BTA017619.1|
MSGVFFQGLIAEWSRQASIRPCPANLFIDPNELANRDYFNDPNFRKGISGVQSGSIDEND
EFVAPLSINRRRSSERRFSNASVVLTEDTDSFIIGDRVWVGGAKPGQIAYIGETQFGPGE
WAGIVLDEPIGKNDGSVAGVRYFQCEPKKGVFSRLTRLTKHSLDSGTLTGLLTGTADARK
SSISTPQPRKYSAASTPSMVSPTSSVKSYSLTTPSRKASSGELKVGDRVIVSSNQGSKAG
ILRYKGPVDFQPGEWCGVELDEPMGKNDGSVAGRRYFECAPNFGLFAQSSKVSRSPIGAN
RRPSCAVHNSAIKRSGSRESLQSSFSTSTAASGIPTMRKPAIRASVPATPSRTPLQDVLK
EKNAYIEQLLKEQELARSQFTKAATQVGDTELKLNTLQIEFDQFRKEVDVNRKKFEESIA
KLEKEKRELIEQLDDEKRKSEDLQFRVEEESIEKSELQTQIEQRSKRVAELETLVKEGNS
KLGQTDAESNKLFETEEALLKVREELEAIRKSSKTNEETLRKQLNETQTKLDNSEKFVKD
LQNEVEKLREESAASLSKTVEDLNNEISKLRIECDEASDKMKIMELENTKLKEEVESMEK
LSKSHEESLQSEFNIQILKFKEQIQLLEIDKKREKEKADELSAIIDELNKNKLEEEKKLR
DSNLELEKKITSLVNESTMNLESKSNSYEKKVKDLLNEVNEKTSTIEQLKSQQKLVEDNA
KNLEIKLQLQLNDLQTSLDQKSKELEQLKKDMEEKLSNSSKAEEDSRLAFEKKLGDKVEE
CNKLNEKLSSREVEVTELKTAMETKLSEFKNLEDKLSEELKKRKSLENELQLRLAESSGS
AEKNTELAETLKKLQDELGSSNEKREQLEAKLLKKAEDFKELEEKLKLVQAEFSNIEEKL
SKKLDEFETVQNNLASKSSECEKLAVELKEKVNLVKTSENELNKMKGKLIEVEGKHSDVT
KSLDQHLQEFREQQVEIEKKTEELARISEELKLKDIEISKSSETIKQLNDSMANAERSIE
EQTEIIRNLNNEKSDMGRKIQDLEEKCESLIQQKQKLEDNISELMNNSSSSSEQLTRLHS
ELREKGQEVEGLREALNEKTRAVERIEEDLRQQLELLSEKKSKLEAASKEEIEKLKQEHA
NNLAALKSTHEASLMNSLNEMEKVKSESISTETNLKEQINLLIAEKKDLETKLESFKDRE
TQLESELKVLQEEKQQMEKDLKEISDVKAKTDSDLEAQLAEKENSIKRCEHQFEMFRQSA
NLMEEKFKKKVEELTQSLSKKDTLLTSANIQIDELKVDYETAEARIQDLKTKVSKKKEKI
EMLNRELQDTKNIAKNLQTAVTEKIELLEKQEKEIQCLKAEKESSVLTAEEKIRNLADLE
KTQSQFAEKEVSLVKEIESLKSESNKINEDMKAKENQLQDLRTKIENLQRDRVDKENDLN
KEIETLNVEKNRISQILEEKDEKLKSLYAEIESISHKTAEKETLLKVKIENQQKESEELT
KQLAEKSSQIQIVSSELELLQSKNHSLNDELSEKTNKIKTLTEELNSLKQSIAQNSSDKD
KIICEKNNIISDLQQEKTASLKSFNAEVESLQKSNNILSAELAAKNLSLTSLTEEISNLK
QNISTNSENKDSALFEKEKIIAELKTEKENVNSNLSSLITKYEDLKTRFEKERASLEEKL
KINEKEQKALAELKSTLEKESEASKKQIIEMSHTLNTKNEEMSSMISELDTLRRAMVDAA
QVQSELNALKFERDELLIKLGSVQASATQSLIDAKSGDPAFKQLLEEKELADSQVNFLNS
IIADQQKKLDSLNNQLEQLYLDPNTAFNPVKEKKIPAPRLFCDICDEFDLHETEDCPQQA
SESPPPERRTKTGVKPEPRPYCENCEVFGHDTEDCDKDETY
>generic|BTA017620.1|
MDFGSLLYTAQKNDQKVKEAPQRFYSTKFAPPKKEDKKQKNLSAGIKKFLEKKNEEEQRK
LEEEKRKKEELLALRSKDKKSTKRIQSMLQRTKSANKAVIDDAKDDVNTAVTAAGPMQCD
EDDYGYVSQEASSLYNKLMEKYLAQPAEENKFSKKVVSAKDISSTRDRVKAQLEKEEEEK
YLPRKRKRKDKDKENGARDGEDDEEKRDGDESDDAPTRHGKEKEREKPEKPKKPRKPMPP
PMDFHELLKIAEQKQHEPVVVKKEAPVVKRQEPERLMTKKEKLEYEQERERRFRREREMA
LKNRRKDEIGKKPSSSDKISSKKVSISESDESLPAEERLKKDSKVWSSPSNLTSDKNSNL
ARKKVMERDVKISQNKNLSASKRPPSNDDNRKLNGFKSSPKINESSSSSSVRRDLQFDRS
EESSSSILKNTLQKPLSDSSRNEKSKKVSLPPEKSKSLSSKDPYSKSREFPPKDGRPREF
PPKDVKSREFPPKDIRSREFPPKDVKSREFPPKDIKPREFPPKDVKSREMPRKDIKPREF
PPRDLYPKSRPGDMKKKPLKVVKRRIESDDEDEYDSELDDFIDDDEDDAANEVSKAISEI
FGYDKSKYRYVDDEDDAAMESNFHQVQKEEFHSARIGLLEDLEDIQREKEEERRKKMRKL
KQQKLTQMSKLKKH
>generic|BTA017621.1|
MLRYCYRYAREDAQWSRRLRSSCVACASALHLSTQDSHLRLQVERWLSRPRRRMRPLWTR
CGFDPRLILGVIPILADILSDSVREEVTRIILAVFRNLIEKPEEPNIAKEHCIAMVQSKV
LKQLSILEQCKFDDEDIVEDVHSFDGYASEVKCGRLEWSPVHWSAQFWRENAATLNDHNY
ELLCCLVHLLDTSKDALVLSVASFDVGEYVRHYPQGKPVIEQLGGKQLLMQLLSHKDPNV
RYEALLAVQKLMVHNWEYLGRQLEKEQGSTTTAKSAAGVLTAVFEFDSALVSSHQLLTHP
FNLFKFCSLFFARTSCAMSNEDSEKTLSDHFDEALKSYESICNCSEPTNSPEIQYRVKKC
MNLLEDTTRLVSETGMFSSNESISEIATSHIKFLLLPALLGSLALKLTTSGDRTEIVQTA
EVYFRDFLQRCKDYGLTDIQLPPALDEDETVAEKPTAGPCPGIDFIGMAQRRQTKIQQYH
QQKELEAKLSMLKEEMSRNVDEEIKREYFISLVKSYVHKSFEDLECVMSEKEMLVKMAAM
RSKAKNEGLPEVRNNVKTRPLVPIIITKNEIQKQVFGAGYPSLPTFTVQELYEQRIKDGV
WSNPAETSARSLQGMCDPNAHLTKEREEMEEEKAIEEDDPETLARARMMDEFKDEVKRGS
GNRYNRS
>generic|BTA017622.1|
MAPEPLDISEHELLFKATNLSKLASIDLSQEDRSRVEIFAEYCAKKREPICGQFLNFLNG
SGGFIVNMSARIIAKIACWNPSANLLNSSDFTFT
>generic|BTA017623.1|
MSRVEGTGAEADARATRAPRRGAKSKLARMKVPRETSELGRDVVGVKLLICESSVRESGG
GDPPQNSGTIILPHNALAVCRAVGGLCPPPVPSGGGAPAGFFGHHQPGGPSGPGDLGFSR
GMALVASPWRDPGVLGHHTSGAEEATTLGAGLRELTQSSTPSAQSGGSSQGANDKGQNIE
CVVCGDKSSGKHYGQFTCEGM
>generic|BTA017638.1|
MTMAEIEPSTAPLHHAVFNNNNNNYGRHNKQRKRKRLSQVVDKLTTQVAAPLLNNNVAHH
NNNNEEAEVKVKREDDVMLSGGRGDMAPHVFRFDAADRERYHSTISEEEEDVFSPGSSSN
KSPHSSNTDSPKISFSPLRIKDSSVEDDVDVGTPPPPRLQIKSLADLTTEERHHLSSQPR
YRGCSCSHCAAGLWLHPHHPVTAPMSPLMPNSAVPALAPTPAPVYSFEHYLHSKYLPDYF
RRRSHSDSDLPLWFEAKTERFDKNAQERGTVLRQHGRPLSVPHPLNLQRGSSGKGGSLES
EQSSPQDSPLDLSMKGSRERVGSSTSSDSMLTPYGDHLPLQPFQMLPLGFMPPRGTVSVP
VVKGDVASPTTKESVAYRYNLEVSPVVEEMPPGSDVAYVCPICGQMFSLHDRLAKHMASR
HKSAKQSDSSAKAYLCEVCKRSFARSDMLTRHMRLHTGVKPYTCKVCGQVFSRSDHLSTH
QRTHTGEKPYKCPQCPYAACRRDMITRHMRTHMRVETGGQDSTPIEDLPLSPGQSGASQP
AHSPMDVSARDLD
>generic|BTA017639.1|
MGMWDFLELATSAEGAVVAGGPLDGGRWAAAAWPCGAAGRRSELSMHLISKSATVVQPAM
YVIIPAQVGQASKNLTADVTVAEMDGLTILTKLNWPSQRRPNHQLPLQKAEDQNTADRLF
KLIDKAIDKEDKSHRGAKLVGIPALNAGKSTPEQEASAIGQQTRDKSGTENRASPQDQSV
LARFFAD
>generic|BTA017640.1|
MVVEKMGGFFFETGFPKDVQKDFRKALKRDINMMIFENSLEDTDFRHLDVITLLDHGEIS
FMVPDRGFMPSYLTPAKCFSVTVWYFILIVLILFMIVHEIYKRLCVKIYTEATEGISTAF
TIFSYCLCVAQSRLLLNSLTGRILFIVFTFTFMILSTVFLSLMTTFFSEKVRYTPFNTHT
ALKDSDVIFQLMLDENESFSFMDDPSYEWLKERSSHSMYKLLKELRDTGNTMVFYSPERD
EVSQIGDYWNVSEFTVKGIWKNLATIIINHGFIFFLPYSAKNHDLISVTSSYTGGLSYDF
HMVKEPIMSYPFDMRLMRGSLYGDKIKAYVARFVEAGILKEIYEMNQVLQFNRIFRQFED
DKNAPPKAFNMADLRLAFIILIFGHTKSELKSKSELNRESTTESSSDESNELSLPLPRTT
SNPVHRTANSKTLSSTPTFHQDPMMDPVQSTSSMPTYHQNIATEPGPLTSTRKRKTRFDI
ATLRDGSDDDDDFIQEVDYIREIKHGYSVPTAIKNNGPEYDCGQENVNTVINTYHQLINK
IHRSSVLKDSTEALTHDFDPLSKETFSFKGEFGIDASRVSRDAFRIALRDLLASSIFEGD
SSEMLKINYFHLKNQTYFNAGYVINLAIMHTGQAATFLSPLLLDLIFAEDLDKAEVQTGH
LLDFSIKTAVQDLHNAHS
>generic|BTA017641.1|
MFLNNQSVWHQIYIVNQIDDYRFNRASLINAGFLFATSGSESCDYIAMHDVDLLPLNQQL
RYSFPAAGPLHLAAPHLHPKYHYKTFVGGILLISKDHFIQVNGMSNKYWGWGLEDDEFYV
RLKQGGLTIHRPGNLSTGINNTFRDHFIQVNGMSNKYWGWGLEDDEFYVRLKQGGLTIHR
PGNLSTGINNTFRHFHNPRRKRDYLKCFNQRESTRKRDRITGLNTLQYSLVSTRSFLVDH
SAPVTVLNVRLSCDEKLTPWCKCPGKKPSLQTNKDKNEGKSGKVS
>generic|BTA017642.1|
MAEEATNSTEPTDDMATESHKTHRHPSNRDKFFLKLYGDLTSLPRAEPEAITKSDPERKK
PGKRLKQPSTHRQFFLKLYGDLDTKGKEEALGESPSFAETATRKTRAPSFEENATCKTRA
PSFEENATHRASPEPRGPPAVGSQFWYNQVLLPAATGSGDERPETEMRRLFPVSCGLDAV
DPVSLEYLTAQRLEQSHTFLKSFSHPGFTSRFSAFQICRVFHESLRWDASSSEALVINED
EQDNASATVHAIPDEKCHNQQVAYPLPLKTAQVTKRERRKKLVDANQLQDTTRSDFDQVS
QSLSISLKEKHPAGRYTPLNKQLKMTVFHRSKRSLLLNQNKGKVFEPELELPPKATEDSS
FSDIKKSSLFIAQKSSHRTQRSTTTRTGYFILNVRPETEFFGSSKTTILISPKANLSQNS
RTNLAEGSDTRYVESSDNELSESLEVQFLDMPKVNSAESLKTAFPESSKTTVSHTLEADF
SESSASKYKKIVEATFSKSPRSNFSGNSRAGATKSPETKEVPITNTLNDKETYFPASLKV
NIVREPKVNSTGIPGTNFAENSGTKYSSESTRANLPECSGAKTSGSLRTKNKTSRETTVT
ENAGTNSSKTTRLSGLENPRKHSRKSTGAPLSENVGVNFFKNSRTNYSNDPGTNLSEISK
KISTDSKEANVSKSPATNFSTSSDSRLEVRSPKGLGNPRKSVSDSPKSRSSASSPATFYS
ASSTFSSPKNPGARDIPITESPKNQGTRDIPVQPPYSAYSRIKLVQGEHPGSSGGDLGKQ
APSRSPPKNAGNSSKGSETYFSATSKQGHSRKKRSGLRLRTRALNVIKQGLSSVDSLGRN
LYRRTAGTQWGEAALKRARSLGKNQYVQMGTSALSTVYGAVWSRVPSKETLASARNAALR
GFMAATVHWTTVDRVRALLEWNYIRPYLERFLPPSKYAVPENMDDKYKGFILRMLMTQDN
APAILCLIKIIAKHVTIDKGSPPENPRYKMSYQCLLNTAYKLHKKGYLKPRKDISKMEKF
APKMFLPQAALHGPPDRFQRQSPSALFATLLPVPRRDARPSNAGALRPTEAGHLDSVPVP
ARLPTPRHPPDHGLPFHAALIGCLNSTQPRPV
>generic|BTA017643.1|
MTPPHSGIRSNPGTPQTQLCAKIFIQRDYSEGTPVKFQNVFPSELEDKIERSAFEYTINQ
LNAYFAEAETATCSTYCEGCLACLTAYLIFICTETHYEKKEPEHLRKLFIGGLDFKTEDQ
TLKEFYEQWGEIVDVVVMKDPKTKRSRGFGFVTYSSAHMVDDAQNARPHKIDGRIVEPKR
AVPRTEIGKPEAGATVKKLFVGGIKDEIEEEDLRNYFSQFGNVLSVSIVVERETKKKRGF
AFVEFDDYDPVDKICLKGSHNMKGLRIDVKKALSRIEMQKLGSRGGGGGGGGFGGRDGGD
SWGGGGGGRGDYGGGSGGYGGGGGGYGGGNSWGGGSSGPWENQSYNQGGGGGGGGPWGGD
NFGGGYQQSYGGGPMRGGGGAPARSAPYAPFSMNLNNQPAATSSNVAVTLSRCYGTNVVG
GHTLRLDLELVVLRVGQVGVESVVGGDGGRSEGGAVGGGSTQAAERVEARLIAGEMTNTL
EAGALAPVEGV
>generic|BTA017644.1|
MENTEEFDVKPLISDGQNKGSVRCSLCNSLILNPGMGEYRSEETALPNMRKRKDAECEEE
EEPLSDFWFVRNVYTFENVGISKAKEGKKYLTCADCEIGPIGWCTLANDDCYVAIKRVKN
IVSS
>generic|BTA017645.3|
MTLQGGVQKAVLKNPEYAKVTLHLNDKAFSCTLINVGLLFLPGPRPKIIQIPNCPLKEGF
LKDVDAYNESRKEEKKKAFEEMVKVRESKRLDTMQVDAPGPSLEKMMKDVERRQKIHSIF
DKPEENSDFKDEKTKYSQRNTHRSLYREFKKVIEAADVILHVLDARDPLGTRSVLVEKSV
DASPGKRLVYILNKADLVPRESLEKWLVFLRKSRPTVAFKASTQQQQSKLGQRKLVKNDK
MELSLNVSSCVGAELLMTLLANYCRNKDIKTSIVVGVVGLPNVGKSSLINSLKRQQVCQV
GKKPGITRTLQVIQLDKNIKLLDSPGVVFARNEDKGIVALKGAFDIPNLTSSDVFPAATA
ILQRASKQQMKELYDIPDYKTPGEFFLRLAQRLKKVRVCGIPDLEGAARTLMHDWHRGKI
RTYLESKSRPCCNFVSGFVEAMAQVLVLVEIPLEHSGLISTSVDRRFRPHISMASQLLDL
NYEPENKWRIQNQSHQSQKLCSICLRYFTVPPEKDPSEIHLSAKIVNEVAAEFNVDSYHG
MESADLNKIIELNDKEMKSQPDRKVAEVCVDSIPLKTIEDPDSDEEAENEDEDEEMEEDG
EDSQDKPQDDLSENIAIDTVGPLKKGKQRWRKKKDKGKDEEDVVAMEPGIMKIRKVQKMK
AKKVRKEKARRDRAAMDVADNLEKLQVKMKGNDDDNYNFELDFFKHTDEQVHNLIT
>generic|BTA017646.1|
MFIVSMVNASMALVFVWMAGKDLPVTLVRAKLGGSVEELGCGVIGTVDLTWISRSIQVLS
KNLSVEHQVLTMVSGPSGTIYDGPGNYSVDVKCSWLIDAGGMANSTIRLHIEEFATECGW
DHLYIFDGDSVHSPLLAVYSGLMYQGDYSIRRIPEVVTHSGYALIHFYSDVAYNMTGFNI
TYSLNSCPSRISHVNCSGNGVCIDGTCTCDAMFTGEACDVPICPNNCSYSNGECRREQHQ
CVCNPKYKGDDCSQVADAGYWEVISPKDFMPEGTASHGAVVWRDSLYIIGGESYHRAHMI
YVYDFNGNVWETPQMDSRTSPTPRYGHSVALFGDKIYMYGGVKQGGEVCNELWAFDVSAK
TWENITVRIDSCHNNVTSSFSQSYLCGPLKSAGHTATLVTNKANKSERMIIIFGHSPTYG
FLNTVQDYHFGTRNWTIVKTKGFIVKGGYGHSAAWDPISQKIYVYGGFVSESSSSSYLSK
MIYSYEPNTRTWTMLMSAPSARFLHSATFMGSLMLVYGGNTHNDTASSHGAKCYSQDFLA
YDRVCDTWSSIQVPNNLRAHLARFGHSASIFENSIYIYGGFDGQMVNDILKFTPGVCNSS
MSQSACLSSKLGVKCVWHRKWNRCLSYEQSLLLPNEEGLINQCQEESRSHVANAIGLCSS
LKDCNSCVQTSLKCGWCPSGSCIYDEQCKEPNEQSDGFSYVRPYESEPSCNKTDDAIICA
QYHSCQACSLLPQCHWHENGPCKPIANLTLDDQREVGVSCVSSCAQFTSCFNCTQEECIW
CQNEERCVDKNAYTASFPYGQCREWTTVQQRCKISSSGESACGSYHSCTECRNDPECGWC
DDGSNTGLGHCLPGGSNGPHSPMTCAPHLWAFTYCPTCQCNGHSTCPNNTSVCGPCANLT
QGRNCHQCQPGYYGNPLNGGKCEPCECNGQGTQCHGDTGKCYCTTKGIVGDRCDKCDSQN
HYHGDPTNGGSCFYELAIDYQFTFNLSKKEDKHYQQINFRNSPTKPDIDAEFSITCSVMA
KMNITIKTANSAEKPFLTAHNCTQSYKTKFLKTDYIFGTENNISMTTFLVYVYDFHPPLW
IQISFSQYPKLNLQQFFVTFTSCFLLLLLVAAILWKIKQKYDMYRRRQRLFVEMEQMASR
PFSQVAVEIERKDQNTIYDDVTTLTVSSSLKRRKKDSPSPIALEPCAGNRAAVLSLLVRQ
PMGCESFTPSGQSAGLVIASALVTLGNPRKVSIDPSAKIDTTKTKIRKSSQHPDSCI
>generic|BTA017647.1|
MYCLAFLNFNPSASNPVNHLSKSLLSVKPLLFRRKALMFVFEVECFLVLIGDSGVGKSNL
LARFTRNEFNLESKSTIGVEFATRSIQVDNKTIKAQIWDTAGQERYRAITSAYYRGAVGA
LLVYDIAKHLTYENVERWLKELKDHADQNIVIMLLGNKSDLRHLRAVPTDEAKSFAERNG
LSFIETSALDSTNVETAFQNILTEIYRIVSQKQMHDPPEGDTIRPQNVEAIDVKPTVNTD
SVRKCCQ
>generic|BTA017648.1|
MSSIPPDKSKIKQRQDIADQSRSAFDPLHLGLANTGPIRSDLILAGSTNTNETLLNQQIS
NPVDPPQKELRMDDPRFRITPVQQMVAACGGALITSFIVTPFDVVKIRLQAQQKDLKQKC
FIYCNGLMDHLCPCANGNSSSNEWFRRNSHFTGTVDAFVKISQREGMSSLWSGLSPTLVL
ALPATVVYFVTYEQLRIRLKDYVAEKSLKTNASTATSSQPPWIPLVSGATARLWAATAVS
PLELIRTKMQSKNVTYKEMQGVLAGLLQSHGWRGLWRGLGPTLLRDVPFSGIYWVSYETF
KSSTNSKSPSFLNSFLGGSISGTIAAIITTPFDVAKTYKQIDLMDNGPKYVSTVSILKSI
YQSSGVRGLFMGLIPRVVKVAPACAIMVAFFEYGKNFFQNHNMNQYKLSRGLALEAESMD

>generic|BTA017649.1|
MGHQTRSAEKEHKKSPAISSKSYLENNGPLDKSLLLLNYLVRNGSERVVTSSREHIFDLR
SLENYTFIDEFGKDQGVNIRHKVRDLIEFIQDDEKLREERKKAKKNKDKYVGMSSDGMGG
MRGGWEEPNQWRDAREDTNEWSQDRVSNDSENGRLLGQVYKLFYGRKLEAPSIKAEDYIF
IVKPMNGSCFTAFNYYTLCFYVTSDDNEKFDSDGDVPTVKEDTFKVKAEANETISKPSAE
YSDKKKQGISIGIPSPAKSTTTRNIKKIDLGAAANYGKTNTVTSPSSTLPEPASSDLLGD
FSPVKTETKTSSNDFGDFAAFSDSSAADASSLFGAVPTASGGNTGGDLDEFADFNSAFSN
NSSVIAAPTPAPIPSFPVSTNTSTNNQSNADLLLGLSVMPNVQSQPSNSFTSLPNFANAA
PLQPVSLTSNPSNNQSSTSTNSSLLVGKTWKGLGDLNIDLDNLSLSNAKQNSKASNSPSM
NQLANSSPVKSPVGECEICSLLVSFGAFLQLSRPAINKLKMRGKVERLATQPPSSSYHEK
LLNVIGQDAEIIVFPECGLTGITGMLGEAGTVRPKFKSIDVAIEIPSPVEPFESKGHTFT
PDQEVSSITGMLGEAGTVRPKFKSIDVAIEIPSPVEPFESKGHTFTPDQEVLKVLSDAAK
ESSIYVVANLVEKVNCSTETDCPPEQLIFYNSNIVFNRHGCIISRYRKYNLYGEAVSAEK
EANLCTFETDFNVTFGVIICFDILFGNPAQRLVTEKGVSDIIFSSAWFSELPFLADIVTT
LLETWKGQEILLNPEMSGKVERISLENLEILLT
>generic|BTA017650.1|
MRHEARLDFGSEAVRDDLRTAIELGSLSAVEFYLKNGVQLKGGVTEAVEVAVFAGRHAMV
RFFLELDDSTLETTDVLEKVETVGRLIGGEIMPSTVVKDILEYGFLRLDLVCKVLARCPS
SCFKRGRLADSTDVVWNHVRALMAADLTVNQREKCELPVGVPEEAAAGEGLRLEVRSMKA
TKIGDSDMTFYDVLDSSLSEVARLLRNDGVVRVLEGGGFGEGFPAYVGMIAKRFRKAVFR
KTLAERGVRMLEALCAHLPELPLEVREKIVGYLDNRNLYVLTNVVSLKEVGVEAEECG
>generic|BTA017724.1|
MDKGGIKHEENKCSVLVSPLALAEEDEGSASDSEISRIDFSAAIMRNKNRDNQDECVERP
MSWEGELSDSEMDTVKKEPADVDKTTQRMQVCNDANTSDDGKPPPLKFTSESMVNKVLEQ
VRASKLSNPQTELPLLVEKVLGNNYSRLCNPSPDSAIHSFYSPTQSPVTSRHGLSSSPCT
FTPSLSRNNSDASQYDGSQHSSCYSYSYSSVSVSPTQFSPTHSPIQRRHSQHSSRSLPEY
SPDEGGLQDISEGGHSTLSVASGISRQQLINSPCPVCGDKISGFHYGIFSCESCKGFFKR
TVQNRKNYVCLRGSSCPVTVATRKKCPACRFEKCLNMGMKLEAIREDRTRGGRSTYQCSY
TLPSSLQLSSGSCHYSSDSYLVKQEQRERLSPQPSSRLIPPLLQEIMEVEHLWLYNENEN
SHKNGSRSSSSASSEARGNNNGGPDFISNLCHIADDRLYKIVKWCKSLPLFKNISNDDQI
SLLINAWCELLLFSCCYRSIASPGEIRVSLGKSISLDKARELKLDPCIERMLTFTEHLRR
LRVDRYEYVAMKVIVLLTSDESILREPEKVRASQEKALQALQHYTLAHYPDIPSKFGELL
LRIPELQRTCQVGKDMLSIKHREGEGPSFHLLMELLRGDH
>generic|BTA017725.1|
MDLSRLRQIYYCVMRESAFQKRWKEIKDGKWRGVFLNKVWTLWNDKEFLYYEVESGTPNP
SKSSKRIKSSTLPGDSQLNDEDLLQSYLRLDVPLQKFYSEWSKSDPLFEKVSNDFLGVRL
LNQDVVENIFSFICSSNNNIIRISSMVEKLCLFYGNEIATVDGIKYYSFPKVTALADPSV
ESKLRSAGFGYRAKFIQQSAEKIVELGEEAWLTNLQKLPYIDAKKELMKLAGIGAKVADC
ICLMSLNHLEAIPVDTHVFQIAQRYMPHLKKCKTVTDKVYNEIGEYFRSLYGVYAGWAHT
ILFCADLRKFQDVPTNKEHTIESIKETKKVAAMKRKNAPTKTAVKKAKRK
>generic|BTA017726.1|
MGNFAMPPHRSYGGSQSGLSNFHSVFGGSGGSGGGDSSTPPLLDLSEFPSLTSRGQGDTM
PQPTPMPGKQPYVGMVKQPANDSSEFTMSNEDFPALPGTQTNTSTSVGGSASNDSTPEKS
TQDGSGQPSEVHVNNNRVAASNSINDKQSSHSRGIQTSPDGKVTNIPASMVKDQFGMVGL
LTFIRAAESDPNLVSLALGQDLTALGLNLNSPENLFPSFGGPWAETPCRPQDVDFHVPPE
YLINFNIRDKLAQIKLSRYKDDLLFYIFYTNPGDVLQIYAAMELYAREWRYHMEEKLWIT
QAPGVVATEKTSTYERGMVSKRRVDFSRLDVRIGKIIDVQKITHNLYEEEIDVGEVVSKT
VISRLVDHISMEDLENRKVVVLCNLKPWEMRGYISEGMLLCAYADNKVEVLEPPIGSRPG
DRVTVAGYKGTADEVLNPKQKIFEKVSPDLRVNEDGVTCYKGTPLEVLGKGFIKTETLRN
VLAPDHYDVAEVKILHSVRGGSNESIATQSYQPMTKHKRKVQKPIDFSRLDFKVGKIRAI
REIRFALDFYIAEIDVGEYYTRTVISGLVNYYPIQELEKRRVIVLCNIGPRDILGYAAQG
ILLCAGDEKRIEVLEPPYASRLGDKVTVAGYNGTADRFIKKKFKIFEKVSEDLRVNEEKI
ACYKGIPLQVRDTGFVKTATLRNVSIISKEN
>generic|BTA017727.1|
MTFRGPIYCIPTFESLCFNYLLIFCLFRPSTGGHDEDEEENHGCSAGYKKNNVLPLWGNE
RTMNLNPLILTNIQSSHYFKVNLYELKTYHEVIDEIYYKVAHLEPWEKGSRKTAGQTGMC
GGVRGVGAGGIVSTAYCLLYKLFTLKLTRKQVNGLITHPDSPYIRALGFMYIRSLSIFDE
TSVRGVGAGGIVSTAYCLLYKLFTLKLTRKQVNGLITHPDSPYIRALGFMYIRYTQPPAD
LWDWYDEYLEDPEEMDVKAGGGLTMNIGNILRSFLCKLEWFSTLFPRIPVPIQQKIERKM
NERFPNGKPGITAVPRPIPEEPVNARHIPDKEAHYGEAERYSRSRGDSASKEKYGESSHR
ERSYHSRERDSRRSSRDREHKRSSHKERRDWSPGHDDRRKYKEDDLDRRRKYDGEKRRHS
RDRDVDRKRIYREENYDRHRRSREKDSYRRDRSDYRRDDRDRYVKSGHDDRFYR
>generic|BTA017728.1|
MSLYEFVHTKIVPPLFLVVFTLASQLLTLTGRDEPLTLASVAKHSLGNAQAWTILFMYVL
WVLLSLKIPSSTVTGPALPSGFEPQFKANGILFFWSTLALFGGVFLSRPDWALAIHGLIP
ELFGAINITAFLLCLWLLVKGKLFPEEAPEDGADTAGSLLFDFYRGVELHPTFLGVSVKQ
LVICRFGVMGWMLLSLVYFVAAIQLRGFSYPFFVSALVQLVYTLKFFLYESAGYFDSIDI
AFDRAGYYLIWGSMVWMPGFYGLHAYNFVSNPPITSPFLSLFYLILGIGAIVLEYRIDYE
KYLVRSSTSPTIMMYGKPAEVIHAEYTDQNGKKRTSRLVASGFWGLARHLNYVFEVIIYV
SITAPGFSSGLIPFLLPSFMIILLLHRLYRDEQKCKKKYGKYWELYCSKVPYRLIPWIY
>generic|BTA017729.1|
MANSNGNGASELVEETAEAAEKPLAQVMEEMEAEEKLEREERKKNREPPIVFKNLVDVRG
EFDDLVSIIDSKLTTDEMQSLEELHQYMLEDEGSWALGEGFLNFIGKLLNDGTIPSEARV
HLLNVLGAAALKDDVILLLHQDRRDHVLMNYAHDIERLPVPEQESLALVICNLFENISSS
EWLLYISEWSYNNQMISNIRATTKVAVNCLLSDVETLQDRGSAIIHNLACKEVFDDVAVE
LTMALLQFFNGSPKEEYIFRCMKALARFCQISHQDVPQLIQMIGPPPTKFNGTSARVDEQ
IALVQKKLK
>generic|BTA017730.1|
MIRTGEKTPVSQLQEYMVKNGGVLPKYELVHSGSSCKVMFKFKLCYLHLEVFGEGLSKQE
AKHNTAKAMLIKLGQWRGNVEPKQLLDPSERAATAPSSFINAVGALNEFCVQFHRPTPNY
IVVKEEGPPHNREFTMKCTVGDLSEVSSANSKQDAKHQCATKMLKTLKNFKCENSFNVLT
VRQEQKPLPEKFDQVDLPDITESLKQTTISCPSSFNAVGALNEACVKYRLPSPEYFVVLE
EGPPHESEMTIMCTVGDISEVSSARTKQDAKHQCAIKMLGKVKGLCHDNSISAFREKCKS
ASNNVESVELPVSAERIKSSSFHPPSSFNAVGVLNELCARHRLPAAEYCVVKEEGPPHLR
EFTLKCTVGTESEEASANSKQEAKRQCAAKMLLKLKNLPLNLLDLGGESAPKLSEEELKQ
IITKFKASSSLLKNRQQNSSTQLPIKDYHNVARLGPNVKSAVIDDLSGTIQPGDFCNLQT
HLEDNYMDVFQELLKELNLKHDFILIPPHHKSRCAAITLNINYTIPVSFLGIGETMSKAK
QIAIIDAVSWLVCLHT
>generic|BTA017731.1|
MSEDDEKKLTKTESGFKLTGSRLLVEKPFAYALKSSLLSEICDNCFQRKQVKKCSGCQTL
FYCSRECQKQGWKIHRKECPLLFKIKPQILPDAAFFLSRIIFSLERNPDEKSYYTEKDYR
KFDDLQSHEEEIRKDKSRMEHIALLSAVLHRYLGQKNVPRFEELVKLYGKMCINSFSILD
PDMQCIGSGIYLGGSILDHSCKPNAVTVFKGTTLYVISTEDINHFEWSKVQISYEDLLSL
TSKRQAELSKYYYFDCKCPRCLDFDLQNLETSMLCQSANCGGPVYMNNSDASEFACKDCN
QPIRNDKVKKYKKFVLAIEEKLANKSSVIVNSDVDKWCQKIATLAHPLNYYYVKLLDLAC
EEAIKTENWKGAAEYGSQLVSGFRHYYGALNPILGIHLMKLSNLYISLNNKKMAVKHFQE
AIKILKLTNNESILTYHLQGLDD
>generic|BTA017732.1|
MHSSRSRKKKKRKHSEKETEEEVVDTDRLDHGGWAAVDNVKDMTGSVAIEFGNQCYVAAL
DNGLFNLGAPHNEGEGPSPEEVLTGIVVNENKVAFKSGYGKYLSVDIHGNVTARADAIGV
LQQWEPVFQDGKLAIQGNNGCFISVRPDDDGIVAVSKTAGPSEMLKVRTPNLLTDEKPVE
VAPEMKGSLSDIEVNYVKKFQKFQDKKLKVNSEDKSALKKARVEGTLHETMLDRRSKMKA
DRYCK
>generic|BTA017733.1|
MHSSRSRKKKKRKHSEKETEEEVVDTDRLDHGGWAAVDNVKDMTGSVAIEFGNQCYVAAL
DNGLFNLGAPHNEGEGPSPEEVLTGIVVNENKVAFKSGYGKYLSVDIHGNVTARADAIGV
LQQWEPVFQDGKLAIQGNNGCFISVRPDDDGIVAVSKTAGPSEMLKVRTPNLLTDEKPVE
VAPEMKGSLSDIEVNYVKKFQKFQDKKLKVNSEDKSALKKARVEGTLHETMLDRRSKMKA
DRYCK
>generic|BTA017734.1|
MSEDDEKKLTKTESGFKLTGSRLLVEKPFAYALKSSLLSEICDNCFQRKQVKKCSGCQTL
FYCSRECQKQGWKIHRKECPLLFKIKPQILPDAAFFLSRIIFSLERNPDEKSYYTEKDYR
KFDDLQSHEEEIRKDKSRMEHIALLSAVLHRYLGQKNVPRFEELVKLYGKMCINSFSILD
PDMQCIGSGIYLGGSILDHSCKPNAVTVFKGTTLYVISTEDINHFEWSKVQISYEDLLSL
TSKRQAELSKYYYFDCKCPRCLDFDLQNLETSMLCQSANCGGPVYMNNSDASEFACKDCN
QPIRNDKVKKYKKFVLAIEEKLANKSSVIVNSDVDKWCQKIATLAHPLNYYYVKLLDLAC
EEAIKTENWKGAAEYGSQLVSGFRHYYGALNPILGIHLMKLSNLYISLNNKKMAVKHFQE
AIKILKLTNNESILTYHLQGLDD
>generic|BTA017735.1|
MIRTGEKTPVSQLQEYMVKNGGVLPKYELVHSGSSCKVMFKFKLCYLHLEVFGEGLSKQE
AKHNTAKAMLIKLGQWRGNVEPKQLLDPSERAATAPSSFINAVGALNEFCVQFHRPTPNY
IVVKEEGPPHNREFTMKCTVGDLSEVSSANSKQDAKHQCATKMLKTLKNFKCENSFNVLT
VRQEQKPLPEKFDQVDLPDITESLKQTTISCPSSFNAVGALNEACVKYRLPSPEYFVVLE
EGPPHESEMTIMCTVGDISEVSSARTKQDAKHQCAIKMLGKVKGLCHDNSISAFREKCKS
ASNNVESVELPVSAERIKSSSFHPPSSFNAVGVLNELCARHRLPAAEYCVVKEEGPPHLR
EFTLKCTVGTESEEASANSKQEAKRQCAAKMLLKLKNLPLNLLDLGGESAPKLSEEELKQ
IITKFKASSSLLKNRQQNSSTQLPIKDYHNVARLGPNVKSAVIDDLSGTIQPGDFCNLQT
HLEDNYMDVFQELLKELNLKHDFILIPPHHKSRCAAITLNINYTIPVSFLGIGETMSKAK
QIAIIDAVSWLVCLHT
>generic|BTA017736.1|
MSEPHPVKLYIYDLSNGLAALLSPNLLQKRVEGIWHTSIVVYGEEFFFGGTGISRCIPGE
TQLRQPLKIEDLGTTEVPQEVFEDYLHSLGQQEFAPGTYKLLSHNCNNFSDELSNFLTGR
SIPKYILDLPSEGAENIHSRLDMANSNGNGASELVEETAEAAEKPLAQVMEEMEAEEKLE
REERKKNREPPIVFKNLVDVRGEFDDLVSIIDSKLTTDEMQSLEELHQYMLEDEGSWALG
EGFLNFIGKLLNDGTIPSEARVHLLNVLGAAALKDDVILLLHQDRRDHVLMNYAHDIERL
PVPEQESLALVICNLFENISSSEWLLYISEWSYNNQMISNIRATTKVAVNCLLSDVETLQ
DRGSAIIHNLACKEVFDDVAVELTMALLQFFNGSPKEEYIFRCMKALARFCQISHQDVPQ
LIQMIGPPPTKFNGTSARVDEQIALVQKKLK
>generic|BTA017737.1|
MSLYEFVHTKIVPPLFLVVFTLASQLLTLTGRDEPLTLASVAKHSLGNAQAWTILFMYVL
WVLLSLKIPSSTVTGPALPSGFEPQFKANGILFFWSTLALFGGVFLSRPDWALAIHGLIP
ELFGAINITAFLLCLWLLVKGKLFPEEAPEDGADTAGSLLFDFYRGVELHPTFLGVSVKQ
LVICRFGVMGWMLLSLVYFVAAIQLRGFSYPFFVSALVQLVYTLKFFLYESAGYFDSIDI
AFDRAGYYLIWGSMVWMPGFYGLHAYNFVSNPPITSPFLSLFYLILGIGAIVLEYRIDYE
KYLVRSSTSPTIMMYGKPAEVIHAEYTDQNGKKRTSRLVASGFWGLARHLNYVFEVIIYV
SITAPGFSSGLIPFLLPSFMIILLLHRLYRDEQKCKKKYGKYWELYCSKVPYRLIPWIY
>generic|BTA017738.1|
MTFRGPIYCIPTFESLCFNYLLIFCLFRPSTGGHDEDEEENHGCSAGYKKNNVLPLWGNE
RTMNLNPLILTNIQSSHYFKVNLYELKTYHEVIDEIYYKVAHLEPWEKGSRKTAGQTGMC
GGVRGVGAGGIVSTAYCLLYKLFTLKLTRKQVNGLITHPDSPYIRALGFMYIRYTQPPAD
LWDWYDEYLEDPEEMDVKAGGGLTMNIGNILRSFLCKLEWFSTLFPRIPVPIQQKIERKM
NERFPNGKPGITAVPRPIPEEPVNARHIPDKEAHYGEAERYSRSRGDSASKEKYGESSHR
ERSYHSRERDSRRSSRDREHKRSSHKERRDWSPGHDDRRKYKEDDLDRRRKYDGEKRRHS
RDRDVDRKRIYREENYDRHRRSREKDSYRRDRSDYRRDDRDRYVKSGHDDRFYR
>generic|BTA017739.1|
MGNFAMPPHRSYGGSQSGLSNFHSVFGGSGGSGGGDSSTPPLLDLSEFPSLTSRGQGDTM
PQPTPMPGKQPYVGMVKQPANDSSEFTMSNEDFPALPGTQTNTSTSVGGSASNDSTPEKS
TQDGSGQPSEVHVNNNRVAASNSINDKQSSHSRGIQTSPDGKVTNIPASMVKDQFGMVGL
LTFIRAAESDPNLVSLALGQDLTALGLNLNSPENLFPSFGGPWAETPCRPQDVDFHVPPE
YLINFNIRDKLAQIKLSRYKDDLLFYIFYTNPGDVLQIYAAMELYAREWRYHMEEKLWIT
QAPGVVATEKTSTYERGMVSKRRVDFSRLDVRIGKIIDVQKITHNLYEEEIDVGEVVSKT
VISRLVDHISMEDLENRKVVVLCNLKPWEMRGYISEGMLLCAYADNKVEVLEPPIGSRPG
DRVTVAGYKGTADEVLNPKQKIFEKVSPDLRVNEDGVTCYKGTPLEVLGKGFIKTETLRN
VLAPDHYDVAEVKILHSVRGGSNESIATQSYQPMTKHKRKVQKPIDFSRLDFKVGKIRAI
REIRFALDFYIAEIDVGEYYTRTVISGLVNYYPIQELEKRRVIVLCNIGPRDILGYAAQG
ILLCAGDEKRIEVLEPPYASRLGDKVTVAGYNGTADRFIKKKFKIFEKVSEDLRVNEEKI
ACYKGIPLQVRDTGFVKTATLRNVSIISKEN
>generic|BTA017740.1|
MDLSRLRQIYYCVMRESAFQKRWKEIKDGKWRGVFLNKVWTLWNDKEFLYYEVESGTPNP
SKSSKRIKSSTLPGDSQLNDEDLLQSYLRLDVPLQKFYSEWSKSDPLFEKVSNDFLGVRL
LNQDVVENIFSFICSSNNNIIRISSMVEKLCLFYGNEIATVDGIKYYSFPKVTALADPSV
ESKLRSAGFGYRAKFIQQSAEKIVELGEEAWLTNLQKLPYIDAKKELMKLAGIGAKVADC
ICLMSLNHLEAIPVDTHVFQIAQRYMPHLKKCKTVTDKVYNEIGEYFRSLYGVYAGWAHT
ILFCADLRKFQDVPTNKEHTIESIKETKKAAAMKRKNAPTKTAVKKAKRK
>generic|BTA017741.1|
MSGWAGRGAHSVVSSGNVTVTSINVSNDSLPDPNDKGIKHEENKCSVLVSPLALAEEDEG
SASDSEISRIDFSAAIMRNKNRDNQDECVERPMSWEGELSDSEMDTVKKEPADVDKTTQR
MQVCNDANTSDDGKPPPLKFTSESMVNKVLEQVRASKLSNPQTELPLLVEKVLGNNYSRL
CNPSPDSAIHSFYSPTQSPVTSRHGLSSSPCTFTPSLSRNNSDASQYDGSQHSSCYSYSY
SSVSVSPTQFSPTHSPIQRRHSQHSSRSLPEYSPDEGGLQDISEGGHSTLSVASGISRQQ
LINSPCPVCGDKISGFHYGIFSCESCKGFFKRTVQNRKNYVCLRGSSCPVTVATRKKCPA
CRFEKCLNMGMKLEAIREDRTRGGRSTYQCSYTLPSSLQLSSGSCHYSSDSYLVKQEQRE
RLSPQPSSRLIPPLLQEIMEVEHLWLYNENENSHKNGSRSSSSASSEARGNNNGGPDFIS
NLCHIADDRLYKIVKWCKSLPLFKNISNDDQISLLINAWCELLLFSCCYRSIASPGEIRV
SLGKSISLDKARELKLDPCIERMLTFTEHLRRLRVDRYEYVAMKVIVLLTSDESILREPE
KVRASQEKALQALQHYTLAHYPDIPSKFGELLLRIPELQRTCQVGKDMLSIKHREGEGPS
FHLLMELLRGDH
>generic|BTA017742.1|
MASANHNGHPDENGKGIASFQYRLPVSSTSSPRNLEVPISIPFNESIPEFASRLISTFQL
PYHVKPDLLKSLNDFIESKTLEFHDKESQEVLEKCNDGKIDIEEIIKIWEKAFKAETLQY
VKKEGTSDSELFSSVYHKLVHSGSALETILQVENSYALAVAELISQRDIQLKSLSAWQTE
EMCRAVEGVDIYSTEKDVNDLAASHFEDQNLVHGKWNSEVDALKESQRKDYREWLMKLLE
EQETASLSHFSPLEPSKDTAPILEESFTIHLGSQLKQMHNIRILSADVFDFCANKLDESG
GSEIQPQRLQTSLGLYSNDLCGLVLLSDAHIGSFAGPTKEFCDVSSKSTEFHFEDTEDQL
ESIRNRVREAVSWRQSFAQPLHSVDTQAKRGSGSKTLQTGDIFITRHSNLSSVHVVFHMV
VDDSLRSNDLNSRHPVVLGLRNILKTACCYDVTTLTIPLLLMHEMTEEMTVAWCTRRAEL
IFKCVKGFMIEMTSWGGSDLKNLQFLVPKGISEEVFSSLASMLPSIFRISNPLVFKASSS
ASSK
>generic|BTA017743.1|
MKKMEENSRSKMRDSTTIHENSSSILPESTPSRSPRSTEMTASISLGNLSGKTSKASSSL
ISPQNGDSQWHKNSPSKIVSIKNWSISTYKCTKQLMYEKFGKSSRTMDTELENQIEGLRD
TQKKYANILRLVRTMTSHFYHVVQTQHLMGEAFSDLAQKSPELQEEFLYNSETQRNLMKN
GEVLLSALHFFISSVNTLCNKTIEDTLLTVRQYETARIEYDAYRTDLELLVQASSSETNS
ERLEKAQTNFERHKMDFEKLRADVVVKLKFLDENRVKVMHKQLLLFHNAISAYFSGNQQA
LEATLKQFNVKVRPPNSALPSWLEQ
>generic|BTA017744.1|
MSVVSQCRQHIYFSLGFILGLILSLIFVVRVEDGCSLFSLEIISLDSDIISNVFKDEFEP
KINSAGKPLKAQKTPQTLVRPRYFSTELGIKEKLFVGVLTTYESISSHGIAFNKTVGHLV
DKLLFFINAPGSQKLNVSLLKLPGIVRFTNTRSLLQPFHAIKYISDNFIDEFDFFFLIKS
DAYVKTSSLTKIIESISVSEHVHVGVKTDPKSSFCSLDSGLLLSNSVLQKLQSDLDWCVK
NILSHSDDENVGHCILHSTNLPCQQKVESCELGSIKLNKNFDLETLLANSSMREKLEKVI
TIHPLEKPSQFYQLHAYFSKSELDHTKQEILNLRRSLLNVSVNAPSGPQSLTWPLGNQPE
NKPLSRFDVLRWDYFNETHIYFDSDFSNLRPHTTPEKLDVQNVIKACVSRVAEKYEGQFE
YQKLLNGYKKFDPSRGMDYLLDLIFRVNTDGKYIHKRFAVCKPLGKVEFLPVPYVTENTK
INILLPVKPADKAHALKFLQQYRQMCMMKRDKTFLMMVLLYDSTVPGKGTKSDVFKSLKD
TAVNYSKQFSKDGSKIVWVSIKIPNKDPSYLPHHEALLDFAIADLALKKFRSDSLILLAH
LNLEIKPDFLNRVRMNTIQNWQVFSPVPFREYHPAIVYEGEPPAEVELNKQSGHYDSTNT
QHISFYASDYLSARQSIAKTIPLVRSDKNILDLYQTSNQEYNKKMESLIADTIYSMFVSA
SNLHVLRAVEPGLRIRYEPIDCPSSDVTHDSNLKSLIKKCNHSRSFSFGMRSQLSKLILS
FKNKT
>generic|BTA017745.1|
MIKQEARNILQSGYFHPVLRKWHTSSTSISADNLMYPIFITDAKDAVEPIKNMPGVYRYG
VNQLKSILSPLVKQGLKSVLLFGVITDLEKDKTGSSADSTANPVVQAIPNLRKWFPDLVI
ACDVCLCAYTDHGHCGILYDDGSINNMDSIRRIGEIAYSYGTAGAHIVAPSCMMDGMIAA
IKSSLGYLVHSVSVLSYSAKFFSSFYGPFREAAKSAPAFGDRKCYQLPGGSSGLAQRAAE
RDVREGADMLMVKPGLAYLDIVKQIKSSHPEYPMFIYQVSGEYSMLYLAAENGIMDLKAG
VTEVLQSMRRAVCKEWLIHEDGALAYKLQKEEVEQHYSGNKQRNAQVREDFPRAKDEQLR
EEIEARLKYQQLISQQEEEDARLAKVLAERIRKEDDERRQRLAFQDEELARQVQKREKLK
AIEKERYPFSYGSLHGSPSVHPDVNSVGLPIVDNQSNSTNYLVHTLQNSKTKNNHRLVEE
ESYQYQAVSNDYSPTVTDLDDLAQEDVENVLSDRDLEEEAIRRLQEQKDEELARLLQEQE
EEANSPSLIDRDRLLAIEAQDKELARLLQDRERAKLKRARERAKQKALLKKQQQEMENGE
IRVSDSASNLSVEAGAEKLSKMKISSSHPLEESSRNSCGKSRSLPKNQVTDLDAIEVMSS
EPVTSFQPMQNIAMAIDPTYSPQKPNQKSNFQHPPLPEVISADVEEEDYDDEANISQAGA
YLPIVQGQRRTASLEKKSKKNKNKEGCTQQ
>generic|BTA017746.1|
MFPQKVAVREMNPHLICTLCGGYFIDATTIIECLHSFCKSCIVKHLETSKYCPICDVQVH
KTRPLENIRPDHILQEIVYKLVPGLYQNEMRCRREFYRKNGENVPASHEAKGEISDECSI
FFPEESIMLSLEYNNDGNPSNSHESSCGKRYLQCPAAVTILHLQKLIRSKFGLTQNCKVN
FFSKDELLPEFLSLLDIAYIFQWRRKTPLHLSYQILEVKSQIIKPDPEVKEESAPASENV
IPSETDKITSLEVAPKVGKVEKEGNEKWQEVQLQISENGVMSAEASSKSESKEKPTEKEK
SSKPEAKTENTKQKVSTSEERTKVDGSKLICKESQNTAPKQKLKNEVLDVRNTPVKTTCE
VSVTTVKSTAHGVSSPRMPQKDTIDNLKAEVSISISRDNVTKVYENSKANDKVCKPREVQ
KPESEDLKVRSNDSNVRPNDSNVKSESIWKPTQSVDKSKKVCKVEPSLMGLPCGLSIIQR
PAMKTYPGSKATAAGKEPVDGLKAIAGLSKEVSIKPIVSISTSSAPLLNKTDVSSSLKIP
SSAPPIVPPSLSKKPTPIRYKTLKSPTKPWNPSIPRSALLMMKHNSEDPNQLKTNVKPPK
FFKMRNVPRYLGAPASGVKPLYQAAETSTTNCEPPNKLDMNAHKSGNSSVTLMKIDPKTL
SPIVVSSACSSPSLSPNSTVTHPKKSPLPPPYTPGSPKQSPMSKSKPIINNKTPAHGTPI
PSPAHSSSMLSPNSFFSAANPLMYPGFPHPFSHPDSANRLLASAATSPDLMRAMSSLCSP
AFHPSLSILFNSHQVGFPSLSPPSKPMSKNVPPKQSPPVPSSVPLSISVSSPNIYTPTLS
KPKKPIMEQMRTRPNLTVETSRYNVGCANGFLPSPTERHSSPKVVGKSECDKKVSKKPES
VAKSKPDVKPAPVDKSKVEKMELDYVNPSKKEGKNTLDCDMPVSSNKRLKRDDALESNNN
FKEDMNVACRKPTDNKSIPAVSKGSDIKSESNPVSRPNDFNSVNRPFDPSSVSRPKESNL
VHQSSEPSVVNQSKECSFVNPSKESNINRSVESSSGQSTEPSVASRPKSSSSTNQTNDTN
SVCQKNDSTTVNVSTESSPVTQLKEVKSDKERTINENRNDTKEKNKENGDRSKIDSSSLS
NGNKTEIAPVEENSTVANKSSVEIKDKTVIPNDSNKLSSLKENTSISENSSNSENFADQT
NNVSKSEVSLNTVNNNCKALSDTKKIDCLTGNDPVNQVN
>generic|BTA017747.1|
MADFDLTYVLGQYLDRHLVFPLLEFLPGKEIYGEMELQQAKLDLLNKTNMVDYAIDIFEK
IHPNQPHPENLRERRAEVLRTLQNLTQDASVVLGILNNEQVMSNMETMREPKALCNYLTK
EFNFQLGMMDSMYKLAKFSYDCGNYSMASSYLYFYLLVMQPSDKNYLSVLWGKLASEILC
QHWDTALEDLNKLRDFIDNNSFSSPLQLLQQRTWLIHWSLFVFFNHIKGRDLIIEMFLYK
PHYLNAIQTMCPHILRYLATAVIINRSKRNILKDLVKVIQQESYTYKDPITEFIEHLYVN
FDFEGARQKLFECQTVLHNDFFLIACRDEFVENARLMIFETFCRIHQCISIQMIAEKLNM
KPEDAECWIVNLIRNARLDAKIDSKLGHVVMGTQPLSPYQQLLEKIDTLSVRSEALQAII
ERKIKAKGTDSAEIDGKTKEIFAMTTYDSAEKQENIFYNVSYKNLQLSQTPFQPHEILME
VIACKVYYDDFKLGHQNKFADYRGKIYDLFI
>generic|BTA017748.7|
MGYEPWLSLITQDAKAHEFLDLSSSYGYRLNYNIQPEREIYFVASVHESPSNSYVKWKSM
EGVSTKWITLCLLQLAGSVRSIEMDFHPCDRNCVAGAPARWCQYDFHVQWYESMSKACYN
CPRNITDCSRPECIPLDGVERPIVTVNKIFPGPMVQACVGDMVEIIVHNHLPEETTSIHW
HGLHQRESPYMDGVPFVTQCPIQPRSRFKYVFLASTPGTHFWHSHSGSQRGDGMFGGLII
RRPRSEDPHRRLYDHDLPEHVMTVMDWHHQMGTATFLEHHHSNGTNKPNNILVNGKGRYK
SGNAHEALKTPLAIFNVKKGEKYRFRLINAGFLNCPIEMSIDNHTITVINSDGGDIEPEE
ATSLVSYAGERWDFTVHPSGEVKNYWIRYRGLMDCDQRFTSAYQVAILHYEGAPDPTVEE
PEGQVVYSNSFNPGMKINPLNEGSEDNGTLNIAELRSMEPLSEKDPSLKDTADFTHYLAY
DFYRIDNPHYHKKNLYGFNSVIEKKRVLTPQINHISMKLPSFPLLPQRDEIKADTFCEPH
KIRNCSSEYCECTHHIKVPFSSVVELILVDEGLWQWKEDANHPFHLHGHPFRVVAMERVG
KNVTVPQIQALDRAGLVKRNLKTAPLKDTVTVPDGGYTIIRFHATNPGYWLFHCHIEFHV
EMGMAVVFKIGEDADMPPVPHGFPKCGDFLPPFNEEMAMYDIYNLSQIAKRPSTLPEQLP
SESTARENPTSQPSTAATTTQSSNSQLLKKGTSSNVLSSTITEEYNVDLSPETTTTVNLP
LDQNKQNRFISRNRNEDNRADAEDVKINDISSILQLLQGNIIKTEYRYNQHEAAPEVEGT
TMYNLLDGSDTNQLSFTSKSPKENVVPPRKTSLDELHFAFIPIRIRNPISNAISGRKNVS
DTENEISRTLLTAGKNYLKSDQIRSASSTIKSHVHLTVISFILMKATMSIHLWNIF
>generic|BTA017749.1|
MELLTVAFQKPWIDDPIPIKVDMLMTDGHHLPSNFDGPHYFVQKKGEEEEEKEGKGEGKE
GEEGKDTEEGEALKEEKEEEVSEKEEEDESDEEEEEESEEEEEDESDEEEEEESEEEEED
ESDEEEEEESEEEEEDESDEEEEEDSEGEEEEESEGEEKSESEEEEEVEAEEEEDDEEGK
EGEEDEGEKEECTRVL
>generic|BTA017770.1|
MSPLATINASMMALRLTVKKWTPIVLSNAALHDEEIPRSFTEGLTEYEDIELPARKRLNV
TKRVPDIPPNIKFPKMAKKIGLMQGREDVHNTLLHKQFGIIALRGGRLKVKHFEQIRNTT
FRHLDKEKQFAIYRVEMPWQPLFRKVETWLTHLANRMPFKSMAVSQEIMERRAENYAHIE
KLNDNKWNLEYIFKNQMGSSKRWIRRQDFFHFGKYY
>generic|BTA017771.1|
MSFLSGLKKVLHLGSNEAKKKKVFNNIRMDCDPEEFWEMIGELGDGAFGKVYKAQHRTTK
QLAAAKMCAIEGEDDLSDFMIEIDILSECKHDNIVQLYEAFFLTGKLWMLIEYCDGGALD
SIMVELEKPLTEPQIAYVCKEMCKALTFLHANKVIHRDLKAGNVLLTMDAGVKIADFGVS
AKNKLTLQKHDTFIGTPYWMAPEVVLCETFRDNPYNFKVDIWSLGITLIEFAQMEPPNHE
MSPMRVLLKIQKSDPPKLDQPSKWSKDFNDFISKALIKDPSQRPTADDLLKHSFISKNLD
SKPIRDLLLEYKAEVVEEEVVDDETDEHRMSQLAPLDLDNGEDDTVSVRSDQDLKDDTDA
GDAKKNAEVEEMDRRKSKLIEEANAKLSNEETTNNSSAAKSADRKPVSKKSEGNEKRFSR
DKGPAPPPPPVAVAKIDETETPAKSEEKSSKDQSSNSTETESTSSKLSSSPESQKAKQGA
EEKSKDAKDKAKESPREKLSKTSSQLNINEEKPSVNEKKSSENKLAKPEKDIEKKKLVDE
SKKPSKEELKPEIETEKHDAVPATTSVTPVPPVVPPVVPPVSTPVTPDPPVTNVTSATPI
PIKSSDMNGVISSAVEIKEEYAPPTRKRSSSISNRNQRRATPPSLDSVLMQTEGQSWKNK
EQPQIHNVPVKLLNDEHCVAETNFIPSDNESTSAYGKDRVVDGVTLVDVDTASTTCVSIK
GAREEADGEEMNSSSNWLRLHSSEALESNITVVTTTHPPAILTHPATSTPSRQQPNRAAT
PNSQVIIVSNELNKTQVDDAATDDDITVVSRLQAGESPAEMSHVSVITVGENTTPQRRIQ
DNSFWTSEADKADDSNVKNQSTSIILSGGEPPKATHTTKKVNGIETSDSEEVVIVVNNQT
TNIPDKEKEKPLREKRVSPTQSGSHSDTGSVRSHTPPSAASTRTLDRSDAESVSTTTSQD
SRGSNKENRPDRTEEEAPPRRKPEYSRQETNRSSRSMSKEEIELRNLKRKTRKRTRKFEI
DGVIVTTTTSKVIYGDEENGKSYDDQIFRKQELRELKMLQKQEQKQFQDLSFKALFAKDQ
QEKRFEQERVNLVRQYEADLDSLLRQQRQLVEKAEQQQEQDLRIVSKKIRADQERELKEF
RERLKQELRLLKQEIDLMPKEKRKSLFKDRKEKLEAEHEEREKLFLEKLNENHEASLRRL
SESHREKIALMERQCLQQKQQLMRAREAALWEMEEPQIHEKQQLAKRQERQIHEKQQLAK
RQLKDGFFLQRHQMLIRHEKELEQMKRMNSRKEEELIKRQASERRALPKRIRSEMKAREM
MFRESIRISMASNPDSEVERNRLRKFQENEKKRYKAETLRFELKHQRQLEELRAASETTI
KELEQLQNEKRKMLMEHETIKLKEQEEQYSRELKEWKSLLKPRKQRLEEQFAMQLEEQEA
LFGPMQLPSDLSELPPSHSPYYRGSTRSSISSVSPE
>generic|BTA017772.1|
MLQKELLEDGSEHTVMLCLWRCCSRAILQPKSNEQPNWVEIYEKTAEVLATEVKKLLNFM
YFLVNTTFKEMRTDKENKETADLALRGLQLPLEWSKVVTELYSWKLFHPTDHHQNKECPQ
EAEEYERDFVQVILREPLRKAMKNKIDPIRSILISVRETCADWQRGVEPSADLLLKGKKD
PDSGFGPSSTQLYMVRTMLESLIADKSGGKRTLRKDIDGQYHMRIDHFHKTSYNWNYLLG
FSESLQQCCDLSQRWYREFYLEMTMGRRIQVCSSPSVSLSLARRGWGIITLHSFTFYRVG
VPPTKGVMNIDERAEFHRLWSTLQFVYSIPVGETEFTVESFFTKSPVASKKPVVASFGSD
SPKKSNGTAIEDSPIKATTKRKRVAAIESDSEDEAKPGPSSRSSPVSKKVAQDKKEESPE
PSSSKSVKNVTDKSPRKSSPASTPAETQEKTSKSPLSTYERKTANVKKYKGPGLLPGIAK
VLEEARKKDEALSKTFDALKNSPATEDAPSSAAQDALMSDVKEKTNIPKDNDKTVKAEEE
VSDEENVSKVDKTWTEYEKELDENFELMQKARKALHSYNRKNDMACAKLMAGSLSDKDYQ
PNDAEEVAILDYVTDRILGKKCKADIAAMAFIEPRNSLDRLLCGIDEAASKLKSPQSSSK
KGASTPKTTSAKTSKTKTSSTKKVSKTKAESAKRRKPGETIADKQKRLKEEKEEKKEEEK
ENKSEKDEDDKAGKEETKNSKTPKKMHSFFAPKGGGKESEQKDSSAETSPQGKGATLVST
KIPGANYDPSKEKYHPIDDATWKQNEKVPYMALACTLTAIEGVSARLKMISILANYFRSV
IVLSPEDLLPSVYMCLNQLGPAYAGIELGVAESYLMKAIAQCTGRSVPQIKSDAEKFGDL
GIVAEQSRSNQRMMFQPAPLTVRGVFEKRKDIALMTGHATMTKKIDKIQSMFVACRHTEA
RFLIRSFAGKLRIGLAEQSVLQALASACTNTPPNQEYPPEKISVAQKISPEAFKELVEEE
AQVLKTTYCECPNYDMIIPVILKHGIKALPEHCKLTPGIPLKPMLAQPTKGASEVLTRFE
GLKFTCEYKYDGERAQIHLQEDGKISIYSRNQENNTSKYPDIISRLKAALGPEVKSCVLD
TESVAWDRENKKIMPFQVLSTRKKKDANEADIKVQVCVFMFDLLYLNGKPLIREPFIERR
RLLRENFKEVEEQFLFAKSLDTNVLEEMQEFLEESVKGNCEGLMVKTLEEEATYEIAKRS
RNWLKLKKDYLDGCGDTLDVVVIGGYLGRGKRTGVYGGFLLACYDADNEEYQSICKIGTG
FSDEMLVQHSEFLKNHKIHEPKSYYRYDSSLEPDHWFDAVQVWEIKCADLSLSPIHRAAI
GIVDPEKGISLRFPRFLRIRDDKSAEDATNAQQDFNEAILRGGDFANLDIIQKELNNCLA
RMKEEDEAFKMQFVDCNIHTLPENILSPLEITADHQIAQDIDEINDISILLSTSESVLNR
IKQTSIQRQLNCDKRKLSTMQKQLDQSVKILSREERHYQEEKRTKEELVKNLKTKTVLLK
SEMGKAHDNVEELENSIYTLSEDIENLHMENSELDKQISAKEADLIEVGRLPPSFTEADE
RIQELKEKIRDLDARTKRQLNG
>generic|BTA017773.2|
MAAEPLGIFEHELLFKATDISEHELLFKATSLSKLAFIDLSQEKAFMVTYFFWNSPSLEF
ATWLHNYYYNEDCDVGTGEEGAKQKEKAKKKKKGTFNVEEFQLLPFLNTDKNIDMELDKK
ENKLAKQSGSAHEDCDELDDPNFTLPPLSPEESLQQCSPQVFNFSSPLLDPSVNVQPEPL
LSGSSGNEREDIVSLDKVIAKAREPIPLDKGNPNWPLVKRRVYMLYTSDSSCLRKKKNRG
KTDTESETFIVSEIVTNGKYYLNKGHGFDPYVLAEFLTMGKENLNSQMNWEALLASGVPI
SFDFNVMDHVPDDNYTHVLVDTSDSSSLENFPKDPPLQDPVVILDKTNSSALPLQDAILQ
DPVVDLTKPTSPSLTPQDSIFQDPVVEPTKPKKLSNKAVRKFRLVLPIKFSEIFKQIQPT
ISL
>generic|BTA017774.1|
MSSAEVVDSSFDPPAKKRKIATGEPAPADSVSEARLEMAQNGSDRPQTDIDEGLYSRQLY
VLGHDAMRRMQSSDVLISGLSGLGVEIAKNVILGGVKSVTLHDQSKCELSDLSSQFYLSE
SSVGQNRAEASIQQLGELNSYVPLKSYTGPLTEDFIKGFRVVVLTNSSREEQLRISEITH
AANIALIIADTRGLFAQVFCDFGTEFTVVDTTGENPVSAMIAGITKDTEGVVTCLDETRH
GLEDGDYVTFSEVQGMTELNNCAPIKIRVLGPYTFSISDTSKFSDYIRGGVVTQVKMPKV
INFLPLKEAIEKPEYLIADFAKFDHPSTLHVAFTALHSYIKSQGRPPKPWNSNDAAEFLK
ISKTLSPNYEDLNEKLLEIFAKTAAGNLGAMCATIGGIVAQEVMKACTGKFNPIYQWFYF
DAIECLPEDLSQMSEEDCKPVNDRYDGQTAVFGRTFQKKLGALKYFVVGAGAIGCELLKN
FAMMGVGSEGGQVIVTDMDLIEKSNLNRQFLFRPHDVQRPKSVTAAKAIHKMNPKMNVTA
HENRVGVETEKIYNDSFFESLDGVANALDNIDARIYMDRRCIYYQIPLLESGTLGTKGNT
QVVVPHLTESYSSSQDPPEKSIPICTLKNFPNAIEHTLQWARDNFEGLFRQAAENAAQYI
CDPNFIERTLRLPGVQPLEILESVKTALVDERPYNFEDCVVWARHHFQDQYSNQIRQLLF
NFPADSVTSTGQPFWSGPKRCPSPIEFDVNESLHLDYVIAAANLKASVYGIPVNRDRQAI
AEMVKKVKVPEFTPKSGVTIAVTDAQASEQMANGSGNLDQDRIGQLQSELPSRSQLSNLR
ITPLDFEKDDDTNFHIDFIVAASNLRATNYSIPIADRHKSKLIAGKIIPAIATTTSVVGG
LVCLELIKLAQGFKSLERYKNGFVNLALPFFGFSEPIAAPKLKYYDTEWTLWDRFEIQGE
MTMGEFINYFKEKYNLKITMLSQGVCMLYSFFMPPAKVQERLNLSMTEVVRKVSKKKIEP
HVRALVFEPYCTDEEGNDVDVPFVKYTLPTP
>generic|BTA017775.1|
MSSRLIVKNLPDNLSEEKLQAHFGEKGHITDCQLKYTKDGKFRHFAFIGFQTPESAKAAV
DYFNQSFLKSRKITVEFCSKLGDENKPRAWSKYAPDSSSHKKLLELKKKKDEQKEATSPV
DENKKKNKKNKNKDIDPDIQNKLDKYKDDPMFTEFLEIHGKDKSVWKNDAPLLNENEADK
DTKIEGTEDSGIDHEGDSNDESSDESEKLASADISDKDYLKLKTLKNTEDAKELLTKAKK
TKAEKSQKYDKLFTIKLTNLPFKARKRDVKAFLKPFKVDSIRVPQKIHGIAFVGFKSEET
FKKVLKAKNKSFLNGKQILLHEYVKIEPKESNSEEDRQSRWKAQADALKSEEDIGESGRI
FIRNLSYAVTEDDLQNLFSKYGDLTEVIVPIDRLTRKSKGFAIITFLFPENAVKAYSELD
GSDFQGRMLHILPSKAIKTPEELPDTEGSFKAKKQSKLKKEAGSAHNWNTLFLGANAVAD
VIAETYNASKEDILAGSGAAVRLALGETQLVTETREFLEQNDVKLDAFNDPGAKRSKTVI
LVKNLPAKTTVAELRELFGKFGVLSRVLLPLSGVTAIVEFVEPVEARDAFRKLAYRKFKY
SPLYLEWAPENTFTTPCKAPKQGTVQSEDKEKTMNEEKLAAIKIKDEVIEDNDDLEPEPD
TTLFIKNLNFNTNEEEIKDHFKNCGKIAKVTVARKKDPSKPGALLSMGYGFIQFYQQAAL
NEALKTLQLSSLDGHQIELKKSNRTLQTEAHVSRKLTNTKKQTGTKILVRNIPFQAKESE
IKELFKTFGEIKSLRIPKKMVGTGSHRGFGFVEFYTKHDAKRAMESFCQSTHLYGRRLVL
EWAESSEDVELLRKRTAQQFGTGEGPRNKNFRKGVSYIDPESRPGDEEEDFESETAVIM
>generic|BTA017776.1|
MKLNEKNLIAFAVSPTPVDKEGWLNKRGEVNKGFQRRWFVLKGNLLFYFEKKGDKEPVGV
IILEGCTIELAEFEDHFSFKIVFHGPGNRSYILAADSHDVMEQWMKALACASHDYMKLMV
ADLQRQLEELEDNVPVTTNPFININNHQGGSSPQPPPRVRHNPFNKPASSHNLRSTSTSN
ASSSVPRSKLTFRELHNMYGRPILINHNEWRHRHKLSLERQNSTALISL
>generic|BTA017777.1|
MSIRKLVPCHKDDQLLLYQWTKLVSCLKSSDITGLEELVLKVPNNIDLPHDIEVSENVPF
EELNKIRETDLNKCCSTLTEVKIQDTNTSSVSVIMLLYFIKTLKSVGGFIYYRNVGDAIL
TIKCEKKSLKLNLTELFDTQLPHDKLLSLSETLPSLTTLYTRASFLPTELRPFPLLAALI
VDFDFDLHKQVFFPFLKNNGRHLRKLTLIDQPFDVDLILIATYCPELRELVAKVAVSEEH
SPVTMLELQNVNLRINSSSTLRWLLKQAPNLTRCKVHIVDDDLSFKRTGIDNEFFWSIVK
YSPPAFKALQELHIVIWDPGFLLMTYETAKGLIEACPKLKRLGDLDTWKMNSCDLCKLVK
KIQSSNWDLQLMYSQDPPMT
>generic|BTA017778.1|
MTMEQQLKSSALISWISTVEERAKNQVEQERWLQALLDSMTLQPLPSQPNAAVGATRPGQ
HFRHPSKSQEKDELSTRRRADRNLANGGHILMSPSGELNPFEEMELKDEKIKRLSYCEPP
QKNSKIKKQNRYSESFVTGVKELDENFNTRDFNEGEKNESFIFSHPDGSRKDPAIDLEDE
IYMNLVNDSLTEKHRKKRIMKNNRRNDPPKSDENSKLYEKKVIKQYSPVSGERNEMMSSE
KLKTRDSLSKDKKMSLQDCRLRIRSDMNLYSDPMGSVERLFTGINKDTRITRRKSNEIKE
NILKMRSISDACLLKSIYDDSLLPFESELMKSSSKVDLESGDPGGNGKSKSCENVFMSFK
LVDSNLSSDSSLDVSQSKTSSSNATKSSDRSNPTPADSTPRRTDSFLKRIITPNSRDVDK
VDGVKKRSSFSFFHKLVSKRKIKEPNSIPVSEEEDVVSNNAASSQYQQSTESEESNSSFA
ECQTLPVKCKINPCFESPPSPGPEPRPDYDEYSSDSDSIELTSAELEFPTREETRSKSPR
VDISKDDLPIGYTIPPPLPLKIKRLSQNQNPTYVNFILPAQINTLDSIDGTLIKPDFDEI
ISKNKKIGSEEPLYDVPRPHTALSLTTKENDLHYSLATDSFNGDLRGNTIQEPDSLDVST
KQIFITDTENCLTPDSLEINWCMKKAESWIRYPFNQDIFCLKGEQFQDSLDFEGQSQSHL
LHY
>generic|BTA017779.1|
MNPDKRVGSNSAKNDTKHRDYLVQQEKLRSMAHSTTAVKALDADRMIENLLSRSETFMKQ
KGSTHTGLPAWLICGSSSLPKVYRSVWLSAKSKSTTGPQEFCDTQFLTSVLLTSGISTEC
LGHIWALCNKTAPGLLTEQELYQVLALIALAQLGRPWNSITVLQKLQEPVVPCLNYNLLA
MSPTAPDHGIHSTYLPNRMAMSIPSPVQTFQNTTNTVLSNSKTSLELNPSLLESMLSNNL
SQKGATFTSSNPQMNNLPNNLPQKHSDSDFSDSWTDFIDHTASVNQSNPGSNVTPIGSSI
SFLTSLDSSKSISSKDVTFSDSANQSDFGGFNKISLSNPIRDNSKNTAVPNLSMPNDIMT
DLTSLTLPPSNISQTEKSNENDDEFTDFQSFDSNSAKSQINLASTEVVSSNIESLMTLSL
GNDSSSKAAPKIEVKNGFSSNESDEVIYGQKGYVVENPLYLSDNDSIYDSNSVRSLKFDS
VSLDADSSQGMGLNFLSAPVNDTKIIQNSESENKSLPTPQFIQVPSLISGKVSEDKYSVF
RMLEIDENPQKEMKIEEDEFGDFLTADFTEPKDETPKSQESILDSPSPSFFSEPIVSGDH
KTNTDHPKTQSLQETCMNACISVLRNAVEKFSSLNPDVLKLVLCEDKCIDYIQALTEIYR
IAEKMIQSVNNELHKEDLTNVWKDLNSYVSTKFSIEVRTPLLQLNISSLYHILECEEEND
YDCTLCNSNSGSAVIKYGTSYYHVPCINFYLNCVDCNLPD
>generic|BTA017780.1|
MTSINTMDRLTVAYENGEAVTSQFCDVKLVDIYRKQQASPGHQCIDEIFILGPSHHFRLA
GCALSTATSYETPLYDLKIDTQVYAKLEATGEFEHMSMNVDEDEHSIEMHLPYIAKVMED
YKDNFTIVPVLVGPLSTEKEALYGSIFAEYLADPQNLFIISSDFCHWGLRFRYTFYDRSW
GEIYQSIETLDRTGMNIISSLNPKAFTDYLKRYNNTICGRHPIGVLLEAISCLSKTRNNS
QKLSLEFLKYAQSSQCMTKRDSSVSYAAGVLTIE
>generic|BTA017781.1|
MSHREWDIECKVYIGNLGNNANKNELEDAFSKYGPIRNIWIARNPPGFAFIEFEDPRDAE
DAVRGLDRTRCCGSRIIVEMSNGRSRFRGGGPPRRRSPVYRR
>generic|BTA017782.1|
MIIPIRCFTCGKVIGNKWETYLGLLQAEYTEGDALDALGLKRYCCRRMLLGHVDLIEKLL
NYAPLEK
>generic|BTA017783.1|
MSALLTLRPLHLLTRITSVTELIGCNIQVFKRFQHRSPRENKSQYDREMELSTKDFRYKD
MPLLSKLMVADEGKAPFAVRMRKLLKRKGSIFGAFEDDIREAQLKEQSADPEQIKLSGAD
LTAARFVLFRRGGVKFLNIDKWIYSDDKLAKDLPMIYDTEYVLTGIDLSNQDVRYTALTH
LNNLSGLTHLSIANVPLADDWWMDYISGTVTALQHLDISGCSNITYRGISILYRLTKLES
LNVSNLRYSIFLEMTLLELEGLFPNLRIYGYDSLKREEPSEIVPEPSEAKK
>generic|BTA017784.1|
MDFKFKNKKKMDVISKKDLIETVTRQEEELKRYKKRFQDVVTAHKNLIKEKEALELSLKI
MTDSVGTTKPQPESSATKQEEPSEEEKGTDVPSIEAQLQQEMKDMKQRFETSTKNFQSEI
ENLKSKLIISKHQRDKELMDHGAIVRELHQKLHDECKKREELERSVELKDQREQDLKNQI
ETLQQKVSKTKAPLLNXXXXXXXXXXXXXXXXXXXAEPITRGNDCNEAAAYGRHPTRMPN
DFVSLFVPQEQERAAKAEEQVQRLAAMHEERVANLEARLAELSLTVGSYDHLRQQDQNAI
SKLKERLAQLENERSECYKDKADLDFEALVSRLKHLKQLVLEASDTAEKPVDVQAILLEG
LIDKKEDNRSGGDDHTICEQEYDLLKQEFENYKKQFNLQQQRTLFSHTIMNDEPGEKTAL
QGQIKHLKEKVNSLQNELNRAETDYKTKLEQQRKQVVKQRERAMAMVQEKEQEIHNLKDS
MNFIIPASYSQSKKGRTTSQSSDTKSSVDEDVHESSLSGITSTNESPHMLHYAHELARRD
VDISKLRQAKHKLEMTVRDLQRIVAAERDQFSQDIMKLKEEVSRLERCKSRESANLEYLK
NVILSYLTSTNSSQRLHMLNAIAFVLKFSDSETKRALMHINKSTVT
>generic|BTA017785.1|
MADNGGFEDSVTSFMLTDAIKTGSLDRVTQILAEHQININDKIDGSFTPFLLACSYCQFD
LMVHFLNHGADPMYHHHFFNALMATCSSSCSDEELVLRCVRLLINQGLLINEVDPDRTTP
LMYAAKSGHIEAVKELLMRGASIDSIDHEGWSAIFFAVSQKHTDIVKLLIESGASVKLED
RRGRKVLEIAETKGLQDIADLILEAEGEKKIEEEWEQPVQLTVQSYSDMVRELPEHNEFM
ADALSFLHNLCLSRYSRPFYNNKVSLGKLLLMDEGDLKENGVYLSSHRQLILSSVKKFHL
SMWKNCLGVKRGQKLESDEFAFFLANITRHLYVLAQSAKYIKKECNKKGNRVFDDELRPI
ILKNVEQLVFIEKKLEQFRNLGSTLQKYDEVKYVDLIDENTLSIKNRVLSKIFMFYVPSI
ILTFYLLRQKHVVPVCLTFFLNNLVRLKSLKFW
>generic|BTA017786.2|
MKHCLNFSTHSPKDELGEARNIVRRQSVFQDIKTKILIKGPLTVAEYMKSILTDPIGGYY
MHSDVFGGKGDFTTSPEISQLFGERTLRGPQASAIVFYYFADDLEWAGLNFEDAKRTQEF
AWMRTPADVCGPRPSARITLNLCCFQMIAVWLLSEWQKLGCPKPFQIVELGPGRGTMLDD
ILRVFRKFGANKDMSVRLVEVSPHLSQLQGKLLCQSVERCNTNTDIHYQKGLMKDSVPVF
WYNSLQDVPHQFSLVVAHEFFDALPIHKFQKTENGWREILIDIDGSSEDKLRFIISRNET
PACKMFITPAEKRDHFEVSPESGVIMDYLATFLRRKGGIVLVADYGHDGDGKDTFRAYKN
HKQIHPLESPGSADLTADVDFAYLRSVVGEGRVISYGPVTQRDFLQRMGINIRCEILKKR
SQNDSDKKALESGLKMLTDEDQMGVRFKFQSFFPAVLKDYFEKNPVSGFFSNQ
>generic|BTA017787.1|
MGSCPTYATRVDVSTEARKMTLDEAFNRWGQKLVIVASQEVRYNALVAPSVDPFMDLFSI
PFCMLERIGRSRYGGEITNSKHSLQGMGLDPKNIFYHRKYLSKRKLICKQYFFVSSGSNF
VTGNGNLLHLPRFYVEYESRMLFYLNVAVEHLKKMPNYTDTALSIIKIIGNTRYRKRLFK
SQEFSQLISSETVPYQQYYPEATKKECITSKGNEKEVRIMRLKYPDVNVREFFNQLHDDD
DDDDDDDDGDTAGNIMTLFPNDGNRIMDRSTLSQAYQVIEEAGPVGLSTQEMGRKLGFTK
LQSRFVMKVLKNQGYVDTVAIDRGRIRVIQFISMKYGKNTLERKKIFMEQEKTVMLANKQ
EKDALKRKKLVEALGQEGPASKKQKHDYDKDAVKDTPVEEVSMLTESSDDLDKTPITASI
DRTSLRIEQFIEAQGNLSSSIKPKAGSQANEGKVVDVFITPVPTYQEWDVKRILRKKLAS
HRMLRRKNLILEAVQKDEIITSFFTLKKKIMKAEEGDETTGQIDKKTLIKLVLRLEAEGL
LKTYSYLLKAKSRLEKLTIVCLPHIPADNPRVLNAVDHAKLRMSVVSKEKVKAEVKSLQS
KMFSDVTPSSTSDAAKPTQDLEVLSSTYLQNFRNVPKFVKIQLAHQLLFYLVHFYEGNEN
LDQDTIKTEISALADLNAIKDVTLPRVYHFSKDLNWKLFIPPSPKHAEVHKGWITIGELT
LRMPLSMLVQICSLNYLIPEIYDYLSHPVYKHILLKDLPITIRSALTFGRVYVMAIHRVL
TLAAYLGLVQFGPHRHKDKDLVQVYLNRQATLYNTTTSARGYIFISDMDYAKKTYHFDSM
DDVNQYWIDAMMFCTNTQLGSRETMSGKSVVIEMLDSKPDVVKATTERHFDEVEQYDTGE
IPGDGKGAAGFDSAFYAHLKRNWHWANKTLRKPIKLHPYLESASKSNTAAMVKPPSKAEP
SKKKIVVKKLKLAPAGPAVVPKQFIKKTVPRVKKFKEKTVRVRKPLYDAIDQRALANMRT
ERTSWSAEEDNVLLLIKVSALYFNQKNQRCISYYRMARDFLHQKVECSKNKTSKAVQRRL
LHLTRRPPIARAISVCNAEIQFDQALQEKFSEVLGLCAAYAENDDTVQVGQPNRDIPLRN
KTVLKAMADLTEILLLRYPRLYISSLDKEDTLVQYIPDSVEELKSLYDCVCPSLDKSAPK
PTTPADVIISVIANLIYSSICCQSAKTSYSLQLFYAFKHYPEKYLRAALSKLQAEQMISR
RKHDGKYSKMKVSSFLPISSSCYQLSNMYSIKLMVKYQHMIFRAAFAFNAELTEGQPVQV
INYDGGKAAVISSLMASNLVAFRIEIPEQLIGLNPAVEESRLGDLRLVTRMKNHFLGSGI
RPASSKKKEKETTISTSESEDSDSDFESNLFTTMALNSPSTSIAKAKKNKKADESLISNL
AQNFKSEDLFYVKGCQFSVELKEDKKPEVILLEEDGSYRSVSMVEFQPLVAAVLEEFRLK
HVHHHFDEIDDQLIVDLRANAEIAIEILALLLSRKEAGAISSEIGEKFGTSDRVASIIQT
LVRNHAIVRTGTNRIHFIHHKHARSWFVHSFQMVRLDREKLDVDVVTDVVAQKNESDLIR
VIDVTNEEPGIQNSSRMEVDEPEITSDDKEKSEPMDSASSSQVENNEQTATVSTSKHRDL
PARRVGKLISSKPENLQKIKTLTDNEKKHIQILIRPWIKPDGSLNRRVLDRFLGAVLSRA
LERPFCSLRSLQEKFVPLLEPAYTFELIELLAKIKCINLKAKVVSGKVNLFSSGSKSVKL
VPATCLEKEENIIIYPSVHALLTLSYFIGKAAYAADFMV
>generic|BTA017788.1|
MKSLLFFGLTCFLHFTLAHHFYDKHPNNPDHPQRALHDLFVNCSTCEIKWVASPLVASRP
SYQNNRICRSTDGLIVGMLFSDPSTGRMYCRIADNGKELRKNNFEVLTVNGMEIRRQSEG
PVRAFTQDENQNVKTEGHCSRTRLKELIEKFMEHHDRKHG
>generic|BTA017789.1|
MSATVGLFTKWSVKGSRQQVLLQVSKLFSTDPKDFLINNPEYSFLKQLDLTEENSGVYHG
KWDANGQVLTSYSPASRTPIASVREGSLKDLDNCVTAASEAWKLWADLPAPRRGEIVRQI
GNALREKIVPLGKLVSLEMGKILPEGIGEVQEYVDICDYAVGLSRSLSGQILPSERPDHA
LLEQWNPLGVVGVISAFNFPVAVYGWNSAIAMVCGDTLLWKGAPSTPLCSIATTKIVSKV
LEENNLPGGIASLCLGGSEIGQAIARDKRIPLVSFTGSCKVGQQVGVEVQQRFGRSILEL
GGNNAIIVAEDADIDMVIQSAVFACAGTAGQRCTTTRRLIVHKKVYPQVLERLIKAYEKV
VQRIGDPLDEKTLYGPLHNADALLKYKKTIEEVQTNGGKIEFGGQIIDRPGFYVEPTIVS
GLKHDSPIIKTETFAPIVYVLPTDSVEEAIAWNNEVDQGLSSSIFTENFSTVFKWIGPKG
SDCGIVNINIPTNGAEIGGAFGGEKHTGGGRESGSDSWKQYMRRSTVTWNYGKGLTLAQG
IKFE
>generic|BTA017790.1|
MPSYEKWLRARFDKYYDKAFVKAFDKNTTDEECISEAVEESRQSCAVEEIVEVEPEKMEV
NGNYMVAAPPQSDGPPARRTLRSRSYGGCVIEPPRMEGALAFCTFSDQPEDLDDVVITWE
DGEFKRECDVKPGEVDPSSECEAKSDDADSLNGERNKCDEDDDLCEIVEVRGNDDIVKEN
LDESECARAVASILVEPSDDDDEPGTLYICLSSDDECPAVDENVEYAQFCEGINDTSTPA
VEDEQPQGNRAQAPENEPPLVLDDANIVSGTRNTTGEQNKSSCPKPKRPRGRPSKRRSKG
LAVSTDVDVPNTKSAELPVIDEATLVTVLSEGGDKPSDRNPRSATLVTGLSEGGDKPSDQ
NPTSDMPNIHGDLEIVASFQKPKVKKRRPGRPPGSKNKKLAAPAVLGDVGDSSAISAKIS
SPEDSTLVAGRSEEGNQQSGDGSPAKSSLDAIIEMVAAQKEAIVKKRRPYRRKKSATDES
ATSNVEGQPLPATFLMARSIVRDWYVASVDKPRPQTSRPASSVVESPEVLVANDKSTPGV
VVAPKPRKLAPSASAGKSAGCGPPTLTRHRDQFTSTLFQSYQVMNSWSQSPISCTKQQHL
RRSPAPVGVKPVTSAASASSVAGTAAPVAATTNTTTSHRDILATPLLNRAHSPRTHSPAR
ERDSYRPGGASSPATAARQHPHYPSTAPLFPPVTTAPSLAPPPSAAPSQAPNPFSAESLF
QTNQADLLRRELDNRFLACQSGGAPPTFLRTEMHHHQHQHTHVHQHTPLLPPPPPTHATH
PSLFPPPPIFKDIPKLGGVDSPFYRQNLGLNSYPGFSPGLLHPTLGATPFAPPAHLPTFT
PKKTGKWNAMHVRIAWEIYHHQQKQSAVELKGTKTEGLRPPSHLFPRPQDFPHFRPPSFE
TSAHPGHPGSHPSHTTHPSHTAHPSHPSHPAHPTHPSLPSHPSHPGHPAHATHSTLSSHP
SHPSHPSHPSHPSHPSHPSHPAHPSHPSHPSHPSHPQNHPAAHPATSPFSTIGKSIGGVS
GSMFGRYPPSHTFSSLTAFPPSPLHDPWARLQTRAVPGAYPGGTPPTPWTIKPDPAELER
EQRERKEREQSKERERMKREEKQRRLLIHQQQQQQQQQQHHASPLHHHTTPSPKMVRDRS
PLRESMPVVVPKEEEVVLLGRPPPHFLPPRQTPRTLPSHFTPWENPYRYDPMRFTPLMAA
YRADEESKLYGAYPPAPHLRKDPSPTLRPLPPNTDHLKKEDTSQSR
>generic|BTA017791.1|
MDIKSPRWLENKFGAKLISPGHVASEKNGSGPCTAHCDASLKNDVNPWETSSTIPYACNT
ATIGSRASEEDGSPASAQEQIANLVKFQPALPPFPPPSPRLGAFLVVLKPWLVLMEVPVF
SPQLHPSGNVTEFPGGVPPPHPPPSGATGTVMNGRPQTPPSVPSPVSSKLPAQPLRVPSP
RQHVVPRSTAEQASLRFHVKXXXXXXXXXXXXXXXXXXXXXXXXXXXXXXXXXXXXXXXX
XXXXXXXXXXXXXXXXXHPPPPPHTPHTPHPPHSTHPPHQTHPQHPPHPSPHPPHPPHTT
HPPHTALPPHPTHPAHPPHPTHPSHPAHPSHPSHPSPVSHHVTTTPPVISTATVTTPSVP
HYPIMNGPSLSSLPRLAASPVSSASVAAAAAAAAAVVSTPSMSMPMSLPAAQPPGPPPSS
YPMPHPHPHPGYLPPPPLTSPTYVPPPAPQPAPVPHVNSYPPLYAPYSSTPYMPASFLGE
LTTSSRSGNYRTILYAYVQGHKSRNITDHRRPPHFEGSGMCPVGKIRESQPLYPSAPAAA
THVSERPKVGRGIFHPIDEDGHANRTNRLSPYNVLGMIYSSVIVLKIGNSTLGIPVALAF
QPLNSTAVLRKNAV
>generic|BTA017812.1|
MITDFCDLMFVFFSLSRTFSLHISSEGEDYITPVWHAEWARIIKGFPPVSPYIGVSPTLC
YLLKEKKPLCCLQLAQVCEHCSYRNANEYNWQNKTIILAADYASNGIYNFIIPLRAHFHA
KTSLNPIIMLLERRPEIAFLDTISNFPLVYWMLGSIDCLDDLLRAGITLAENVVVVNKEL
SNSAEEDTLADCNTIVAVQTMFKFFPSIKSITELSQSSNMRFMQFRAQDKYALHLSKMEK
HEKERGSHISYMFRLPFAAGAVFSASMLDTLLYQAFVKDYVITFVRLLLGVDQAPGSGFL
TSMRITKDDMWIRTYGRLYQKLCSTTCEIPIGIYRTQDSTNIESPHEPDPESYMPIPTNC
FPGTCNRSPYTVSAVSFSVNVGDEARDNHNQMIERAEIANLVRSRMESLNLPGIDYEDVS
EKRNSLSYVIINPSCDLKLEEGDIIYLIRPSPFSAQKTFERHNSRRKSNISFCSQLGLFG
GSSGGPGGPGSRRNSGLTFTLPRPPPLVTTKANSLSLPDSPTVAGCLRARSNSLRMEEIL
LRRSSSLRQGLASPMAMATRKSSLEELGHGSHFPMFTAERRQSIQPSDTAIKIALNGSIG
LEVTPPEEVSSPSITSNTGLVSSHPSPTPSPSQNAEHLQGTIV
>generic|BTA017813.1|
MAGRLLKLIDKAADKDEKRDLEGSYWWKQVVAMDLGEKNGNSDDLEPALESIGQKVRWQF
ILFLLVSAPGVLNAIHISVYVFVTHNSPHWCTIPDLENANWTSSQIRSFSIPENVKDWNH
SCTYYNWNYTLLAPLGFDDAKAAVSTASKPEILECKKRSFLEDEPESSIESEWDLVCDQG
YLKSVVQSVFALGKFTGAIIFGLFSDKFGRKRSFSYAAWLYMISVPASNFIYSFPLFLLS
RYLIGVAGAGVYETAYTILSEFLVGKWRTRFCTLFNISYPVGMMILPLFAYYSVTWRTLQ
LYLTPLVFVLLLDCWLLPESPKWLVAEKRNAEAWAALKWADHSFQPPSGKNEINIFETPN
IRRESLHWYQQFGRTVEKFTFLFTNFELCKRTLISYTGWGVCALVYYSLTFSGDIFAANK
YIYIALNGLIEAFAYLAPSILLALWGRKVVCAFLLVCSGIAQMSTLIFHRDQTNYIVTAA
LIGRFSDSAVFCIMILITSEIFPTAQRNTAVGTGLMMAQVGSVVAPFFVDMLSMQGWYIP
SVILGGLSIVTASLFLLLPETKNKPLFNTVDDISPEDRVSFSQCCRYS
>generic|BTA017814.1|
MGDVKWKYIFIPVIAAIFISDKTEGIPSNSVLMSDALPRSEGILQNLYSSEYHKRPVRDV
GNRNITTKVSALNDSHQQLMVHWAGEGSEVMICLARSPYCDTQKSCNTPSAVYFSYDYGD
SFVNMTEHFKINSPEAVYASVDKLYKHPKFNSHTVFTDSTNKMIFTTMDYGKTIIRYSLP
FTPSDVTFHQDKPLVFLSHDKSDPKKQLWITQDFGKTWNVAQAYVKNYFWSPFENINSNK
KELLVERIEPSGRSNIISVRNLSLFSGQNQVLLTEVENFIVKGDFMFAFKKLSEKNLEMF
IAYKNSHFMRSIFNSELDRLEYHIADVYEDRVFVAVRHSSTFSHLYVSDRFDSSTGRVQF
FLSMERILCFFPNATWNHPLMSAVSEEAFADLHRVEGMRGIYIASQSQHTNETNTIIGVE
HLITLITFNWGSEWKPLKPPTVDDEGQPIICRLAEGCSLHLSQKFAQLYPLTRGVPILSS
KSAPGIILATGSIGTSLKNKPGIFLSRDAGLTWKQIFKGIYFYNIGDHGGILVAVQYFKT
HGETREILYSTDEGEHWQRHEFSNEDLKMYGLMTEPGGNTTVFTMFGSVLNKHKWLIVKV
NLRNAFSANCTEDDYKMWSPSSKTGEHMPCVMGRKETYERRLPKSNCYNGENYDRPKKIE
ICECDIEDYQCDIGFIRNENSHQCIRDKSNGLIDPYQVPASCKPGQFYNRTKGYVHIPQD
ACKGGFEKHYLPDLIPCPYKEVKEFLLLAQKEKIVRFDLSNPNKIEQQVLPIKDLMNVVA
IEFDLKNNCLFWADIVKDVIGRQCFGDGKHAPEILVESHLSSVEGMSFDWISSLLYFVDG
NRASIQVIRTDISHSGRMRKTIIGPNKLKKPRGIVVHPRAGYLYWTDWAQGEPSVCRANA
DGSDIQKLFTKPNVEWPNGITIDQIAERVYWVDAREDYIASCDLHGRHFRKIISSDERVS
HPFAVAVFKDLMYWDDWKANSIFRADKDHGYGIQNVASNLTGLMDLKLYAHSIQEGTNRC
TNQTACSHLCFGLPDKFVCECPDIMIKVDNKCLCPGKVEPFKNGTCPSSGNSCAPDHFAC
DNGPCVPYLWKCDGEDDCGDNSDEKKCTTSTCAPNMFQCVSTGKCIPLYWKCDFDHDCED
GSDEQNCTYSPCTSAQFKCHNGRCLSKKWVCDGEDDCHDGSDELNCRNDTHTTCKPGEFK
CKDGSECVPQSYKCDGEKDCNDNSDEADCGPTQCEEWQFQCKNNHCIFKSWVCDGDNDCG
DEEQSDEQNCEVTETPKLPPRPFVPTNSCYEWMFECKNKKCIPYWWQCDFVNDCGDNSDE
IECASSPDKNPENIIPAPPAQPRCSDHQFRCYSGECIRNSWLCDGFNDCDKGEDEENCKS
INFGCHSNKNQFKCKLTGNCIPYSKVCDGISHCLDDSDEALCSYSGGNSPSTPAAPTCPR
GSFPCDGSRCYPLSHLCDGHQDCYDGYDESNCSNNTQKIYQVFQIVADIKNITSTSLPIY
WWIPISHDTELEFMPSISVINSILWHNKTWTPKLEYRFEDLSPDTAYNITIYVRVKGNET
VYPPAKYAIFATNEATPSPPLNLTATQISSTEVLVKWLPPTHPNGQITQYDLYMMPPVPP
IVKHTTKTSFTMETNFEINKTYTFWVVAKNSAYESNYSATDSIIYDSESLIDSITGLKVL
LVTEQMVTLAWDPVKKAEGYYVTPRAAWRPYPDHPKSTVSTTTFNVTNLAPGVEYNIDVC
AYNKRYQGTPATVKAVTKGKPLPTVSNLSASVTKHDATTVLLKWEAPKYFNKEKWQYGVY
YDNTKNICKLARSITYNTSVEIKDLDACEAYSFSVGLVNPLGPGPLSPPITLVTEYDPKA
PPKNLRVMVNPTNNSQALVTWSSSCSVMRDPVGYSVYVTELTDGHGKSMIGKVAPTNATQ
LHYMFDTNYGAHYNVSVSTVEFGSRMSQSLTHWAPPLPVPHQFEVFPEKNGSYVLYWKEH
ELPSYMKNVNYSYVVVVSEGSSLNLAKSKEYKVNSPPYILTDVKDGINYSFGVQLVTSNG
YRSSLSEVFSFGTPLGYWSETLHSSGVMSGLLVFLLLVACAGLIFGAAYTMRKRRRNFTQ
FVNSHYDSRSGSATFMASNQLEEEEDTPVIQSFADDEPLVVA
>generic|BTA017815.1|
MLTAKQRRACAKCGHSSSKSSRSFHRIPKPGGANTEKCRQWASWLYPQSNWESESDLLAL
YKKSRVVCSSHFTEADFSDNVRRTLRRAAVPHVTSTDKSATSLIATIEPPSSIDAASCGS
SQQNGEIGIELGPSSESILGYETHTSTLPQDTIISNIPFLRLVK
>generic|BTA017816.1|
MSSIPKPTRYLNYAPNNQNCQDAGLSTGQSDSETDLSTSTENLSHDERYSMRNMPRQEPQ
GQETRGSQDSTYNTLIIHDESRIPTRKVQGMNSSNYKNHLQKEQKCVAVQSVREINNIPD
DYLSQSQVLKHLAKEVKGSEDKSTGWRNESRMSMRHLSKSQPDLSRLSNLQYYNFQNTMG
DSVKEQRCMQMVDLVLQENNNLKLELEHCYQRVKKSLKLEEEIAKVHRGHEELVASCERR
EKLERAARTRLQAEVRRLQDANRALREQAEVLSSHAHSSQFVDVSEITKREAIIAQLIAQ
NKELGAAKERQEIELAAQRATLEEQRTHIDILDTALTNAQGNVVRLEEECRKKQIHVERV
AQLQRALSSLQLASDRREQTERKLRLQLEQELRNERARNTQNTSGLGVEFEPGESLPELK
RRLREKDEKIMRLEGEVSKWEQRYLEESELRQAAIDAASIPKDAKIAALEKTSQESEKLI
AEARSDKIRQMDEVHAAQKKVTELESRMKELESKLAERDAMIRVLQKKHTIDKEVVSGSY
PSISLSHHTQHSSLNTSDLSNVLTADDLGPVSTGVFSTVSSVLTSSTGFDSSTSYTGSVD
SAFHHRRDKYSSANQSFDFKSVDDQLKELDSQILSKRGLCCFPGFSHPGTSSRKGKISQP
LLSGVGPSSLPLFEAGGFLKGLVSGGSNREDDMVLLEKQGLCSQQQRQPEQTRGSSLPPS
SLPRPRRHRNAGGGRLGEYGRLSDSESSVRKLSSDSTDLKSRESPRKLGEYGRLSNKTSS
MESNVEVNSQISSKKLQEFNRLSDRSRKTSANSSADTTCDHSSSSNRESPARKYPSYQYS
DRKTFNDENAGVIKPRDSPGRSLIVKLGDYNRFSDSRKSSVNSSPSEVSNMKARDSPVRC
FIPPPRKLSDYGCFASRSDVKHSPNNDSKLPIFSPTNAMKNRRGSLQHSSPKTNLNDEGV
RSLPTPNKYRIQF
>generic|BTA017817.1|
MYSFWENQNSSDESSVNSTCSETPSELEARLYSILHYNDLNEPLPPEITSNYSITVSGTD
VCIAVNKNQLRSVGSDMPESLCQERSSCKQNTGRNSLKQSPLEFNHVEQIDVSKSIALKN
NKEFEIICDTEIETNRKEHTVADFDQKLSAYVSYVSWMKTESDNFRQTVRNIVRNLPYPH
SDPTSYAKCKELVLKYARPIDSLKKKLKEKDLFPNELKQIFSQFITEACTPRSTLVHKAV
SEFLDYLNPTNVDTFESFNLNEIRKLYSNILLKNSPRKESVREIVLKKFKNFVAEKSHAS
KNECVKRFCSEMLNLPGESVLVIDADFKEQMFATYDIYQACMKEKMVTETEKYPDLNDNE
DSSSESSDDLPLKKRKLDSGEESIVCEKDSENDLGNLLLKHNPYISENESLRRVFKQFHE
FSMKEKRCNPKHKFVKVLAKYKRTSDCFNTLYCGLIKESLLRELFIFGNQLKDHTTAEGV
KATEVMIESLVKKALVAKSLKKCRVQEKVSRSEPGGLNEATQSEINLNENVITISSDESD
IEVISSPNANPSSTVTQDKEMILNIETCSAKNQAISKITRPASNSTSKSNGYASNCPPSW
SDEMISYYCKSWGGKTFDHVDILKELKATTKPSDWKVSSYQDLLPSRKRKRGKQCNRCLQ
WGHLQYQCKEPNKPVVCSICGGYNHSQNACTDTKCLRVSIFFCDSAAS
>generic|BTA017818.1|
MSSLHIRVIEGDLAFVALSAESDHTNPLLTALNSTAVYVYYMKRDAHLQLLLASPYGAFL
IPFAIMLVLEGIPLFLIELGIGQKMRLGSLGVWNTIHPWLGGIGIASCIVTFFVALYYNV
IITWCFYYLFNSFQSPLPWASCPQLANGSAVPECEKSSETAYFWYRTTLDVSPAIDQPEG
LKWWIVLCLILAWTIVFFIVMKGIQSSGKVEKLLDPTVWMDAATQVFYSFGLAFGSLIAF
GSYNPPKNNCVRDVILVSICNALTAIYASIVVFAILGFKAMSNVDKCIESNKHRLHFLGL
IPSIDIAQDEYESLIAHHQGKPDLKLEECSLSKQLDQAAEGTGLAFIVFTQAMVELPGAP
FWSVIFFMMLLSLGLGSQIGILEGMLCTIFDIEIFKRIRKPILTGAVCLICFLVGLIFTT
GAGEYWLKMFDSFAGTIGLVMIALLEMLSVMFIYGHQKFTQDIYDMTGYRPGIYWQVTWR
FLAPLIMSCILVSSIAFRFLHTPKYGAWDASTGQTIETPYPGSVLTIAVIMIVTSILPIL
LVFLLRRFQCLKYDMSIHQGAIRRIDTTVSTKEMMADVDSDEFRDSPDDLDDEDNDEDDG
PTMTNTIANQRIGKTFKLEIMDF
>generic|BTA017819.1|
MTKKFEFDWHIPVPEPLLTGCVFDRWTDEKDSSDFEPNCMFKVDEYGFFIFWKSEPKDGD
VIELCQVSDIRAGGLPKDQRLLNQLTTKHGDKLEEKSLTICSGTDYVNINCQHVICPDAA
TAKTWQEGLRKITHNNKMNNVCPRTNLMKHWMRLCMLVEPKGNVPVKVISKTFASGKTEK
LVYQCLSDLGLPSGKNDSIVPADFTFDKFYELYHKICPRNDIEELFQSITQGKAEFINLE
QFINFLNEKQRDPRLNEILYPLYDEKRATEIINTYEQAEECKTEKKLSKDGLIRYLMSDE
NAPVFLDRLDFYMDMDQPLAHYYINSSHNTYLSGRQFGGKSSVEMYRQVLLAGCRCVELD
CWDGKGEDEEPIITHGKAMCTDILFKDVIYALRDTAFVTSDYPVILSFENHCCKSQQYKL
AKYCDEILGDLLMKECLPDYPCEPGVPLPPPSLLKRKIMIKNKRLKREVETRELELFRQG
QFVIEDEEKEDATAAAPPPEEKKAEEAEAAAEDAPPVPVQHTGSTTNVHPWLSSMVNYAQ
PIKFQGFDVAEHLPMQLNQGKFEYNGNCGYLLKPDFMRRSDRSFDPFAESPVDGVIAAQC
AVQVIAGQFLSDKKVGTYVEVDMYGLPTDTIRKEFRTRVCPSNGLNPVYNEEPFLFRKVV
LPDLAVLRFGVYDENGKLLGQRILPLDGLQAGYRHISLRTEANFPLSLPMLFCNIELKIY
VPDGFEDFMAALSDPRAFLSAQEKRAQQMKAMGIEETDINTKDIVAGGGDGAAAGGGKKG
SKNKKNEEKKKEEEELKFEPITLEYLRNDKGFKKTGQKQQKDLDALRKRHMKEKVTMQKN
QIAAVEKITKMKKSADMSTDSSIQKLVQEQTVQWSELVERHRKEEWALLKQQVQEQQETL
DKLMETIQANQLKQLESKFERDLKEMNARQAKISVETMKEVQNDKTLRTKGEKDRRLREK
KQNNTKKFMEERKFAQMKQVKEKEKLAAKHDKWKKDLVTEVSNLLEYYKNDEIEYELSPK
VEFFA
>generic|BTA017820.1|
MENLPEDDFLANSLGKKPDMPLDVKSTTKESNIFMDHVQEADLLSLDNSKHSPSESESLS
SEINLESLKKDKIDFPADNISALSAGSMNDLADFLKAEAQFAETAPSATKEVDQLSSGFD
SLEPTFDKNPISDSNFSSSHLEHSDDDHLFQPMHPTKVEPFSEPVAKSQPLTDDDFQHFV
LEPAEKASPIHEADIFDANKPVPPPPEEDDGDEDEVCPYQPPVKPVETVAAKEESPPPSP
KCDLGKSAAFCNLPSKPKVEPAKPAAPSVPKETSQSKVSKSALIGGGDADLTIGPQDFFN
KIGLGCLLYGKSTETPKKYGARKVGTKVRERYGSSVRKGTEILDFCGKLWKVALGVIVEL
QSRASPPLRKGIFFNRFLEREDGRGRQNSSVSMPSTYVSPYGDVQRRLGLLLI
>generic|BTA017821.1|
MSYLTVENAKTLIQNGHATKCPPAKNGFITNALHESNASKGYAPLYNKFDLFYSQYVYRR
VKDCWNRPICSVPGVEVELKDRVSHDSNWTFQFSGTTSKCINLGSYNYLGFAENSGPSIE
AVKETIKTYGVSLCSSSSEYGLSPLHFELEKLTARFLGVDDAIIFGMGFGTNVLNLPCIL
SEGCLVFSDEKNHASLILSLRLSKASITVFKHNNMKDLERKLRTAIIKGQPKTGKPWKKI
LVIVEGVYSMEGSIVHLPQLLKLKEKYKVYLYVDEAHSVGALGPGGRGVTEYFGINPKKI
DILMGTFTKSFNAAGGYLAGSQEVIDYIRRNSHGTHYAPSMSPPIMRQISTTMRIIMGED
GTDEGQRRIGQLRKNIRYFRQKLHQIGVIIFGNDNSPVVPLMVYLFSKLHVVLKEFKERN
VAVVGVGFPAAPLYMGRLRFCISAGHTKEQLDTTIGIIAEFADQFGLKYSKKPRFEGEIK
YEDVKV
>generic|BTA017822.3|
MKKKRRKEKLKKKRKQEKKKEKIKGDCSSSIRRDGDEERKGEGEKEEERERSEEGEGQTI
FTWYEGTMTTNDEFNQRINLAQTGPHGKGSINLTSIRETDSGWYECKIYFPNRTPSTKQN
GTWYHLTVEGGDLLVIPPSNVTVLEGESAHFQCVTSDRDAQVNWYKDGVPLPSLDDLRNR
VWISPEGSLTVQPTNMADQGLYQCEIIGSQGDAQRAGAYLSVQCKNPIYLSLALKKNSRR
FYQGPLVPLPSHFFYQLLVILPRQTVKARILTTPREVYLPYGRAATLDCHYGANPEITNL
RWEKDGFLFDPFNVQGVFFRRNGSLYFSKVDETHGGEYTCTPYNVLGTEGPSPPIHVIVQ
RPPVFIITPHNLYLRKTGESIEIPCDALDGNTALRPTIVWFKKNGSPLPEERAKVSGGNL
TIVDIKEEDRGFYQCVASNEAATISSETELVIENSVPRAPYNLTADASLSSINVKWNPGF
IKPRLEYSVWYRATDTPEWRTMKILSRGAAEATIPNLSPGREYELMILSQDQHGDGMFSK
AIRVRTKGTGEIQHEKNSIGPATYHQLGTPHDLRVDIVVEGYQVSWSPPETGFETLRHYV
LKWYTEPNQRLVGQAQAVNNYYIVKNLEEDKTYYFQVIAVSMSDQETASNKHTYRVPIYR
RSNFFSNGLLISVLCVILVLGALYYLKRVFFKKTSIMQEL
>generic|BTA017823.1|
MEPESEDFNNFLPAVWLIFGGSYFNHSNAPKTTPRAQDDNVKSSNKQEPSDCREQILVDL
LRYHIENEYVNHLQSSALITQLMSVVELFKIWSEDLTLIYEIRVLSNNNDVEFDSKLKFL
AERIFQRISDFHECTIIPTGLISSELTDGNENVSLAILKEEGHRMDWIQVDPGSTYHQCC
HDLVDTRRNAFFNVRNVQKSKITREWVRLLLTFKCITPTQCYKELMFYEWLLPHLNGEST
LQSKPDEGFIRYRHSSPTHTWQVLDQSFRYLLQHFLGNSYLPIYQEITTSFKISLMEKSL
TIYEEKVSKDIRQCHFLLQEMMRDVAQQALDHGNEKQKEHAFVVCEAVKVALDNSCSKQQ
LELELQSNIGDVHVSSCRFPALHLPKITSSSNTSSSSSLDIHPNFVKPNMQDDIIDYLKK
FRGNFLNKLTAEDFDTSALICRSIEECFINFLWKSDILEVTGLLPFTRNDVYLASCLKDL
GELYYTCQGRLVNCYLKKETYEPLLYAKNVVVQFFVYAAIAALNLRHGRIGPVLANYNLS
TSCSESLKLSTIIPSLVIEDSQWLNVLFSVQTFFEHSIERHTLFSFRSFINKKPAFNMTL
SIRNESELMDNNVRFAYDLLQTDADVFDAFNDDHADLEPVEAHRKWTKLTYTDPKKYLPE
LYTFLPLVAHSAKTALTGFDLLNTGSKKYSAEWFCSKKYGSYSLVNFRVNTRCVSTNAEV
SKLTSYRLKTNSASVNSFQPFISFNWEKDDKNAKKSIHLCENEIIARLNQKPDTMDCNRY
LHLGFLQSEPHLKLERLYIALKEQQLNFSSKEEGVLIKQTLFEISISKEIDEVPCTLLKW
TAFHKPELIHELGSLLIEKARAMKYCLTQHYALGDILIVTLGLVTFYPSEYRDFFIEGIL
DIFYMLKGILTESPTHLSDQTLLYLNAYLIIIVQASQHLLKTEIVTILKAFLEIERYKAI
GTHLDNNFLLRIRSASFDWYSQVEDRLHEDSDILNNVMLNINPQWNQESSWTKSKNELLF
RCNDFAIRPLHGCVYFNNQSIRGLPSSIKEHQVFRDYIGEVNFAVRPETCEIDSKMLPCY
VSVGYEPQTRFTLVQNKILLIEEWIQDSFQRYVPAHEISSHENKYPQAFYKLPNNTGKLR
HWLKGRSLILIKDENKKVVFEWDLKARTLLSVQHGGYVVPWKQLKTCFFKKWLEQMELPD
WIELIARPTSNGSGYYIIESLNLPRLGLHFCYQKGEFFSKQIHGYVIAKLQHLNTLHGSS
YMVLERKERNSTCVSKKIIIPHRIIKPTGPFYNKIPIIDATDVLSPAYFVYDYDPKLNML
KGHHIRAQLYLALLFYCSVSMDNLDISNCNLYHLARENLELCWKDEPYDEVEFSIIEQFF
NLSDLRDARSHSLALYLKVASLLICSLRLEFLYTDESAEVIKKKSHQLLTSMSKQLPRLF
LSYLQNKPNIFVRIQLSSEEEEDILKQCLQPTSNIKNNREEVAEILSFLRAYNQVYFKLQ
PQSLSPPNALRPFNSFYRQFFSQKTLLDTEFENIFQNHLAFFKFPFTAETIWWTKKLSSS
SISCILSDQFHLKNFISLYNLARSSQVSLSKYSYFLHYIVLMASITHSEFPSEVRMMLAR
ALLLVAENPDLFPKSPQWFNANHLSVNLTLRKVYKSDIIDSIPSLHWKRPRDYDEFDDEK
KEKELQKFEEEKQKYEEENKRIWKLFSQYDLDDEGVPLSLPSNKDDFQLEYESRMTFLYL
SKKEIVRDVHRRAAYNDSMFNFFYHIVKVCDDEKYASEMAWPVAAPSIDKKINVHFEAKK
ENALAIASQQVSLERWIVPQQPLVDLNQFFTFTLSQAEESGFLFESQLREQKNGYQHKFY
SELKDSWSAYQTEDRCTYSWLSSQSLSELEFVLRSKFEIIRERTEQLWGHIVERFKLRTN
SESNNYFALRWHCGQVLYYNKQDLLTVLIAPQKVELYNPDCVAQKEVVYQELLEYLIHEI
NSAKLMRVLNLLENHKEADNDTERFSIVQTLVRSLQENLNSESYRNPHWILFQFENEIIV
RNNQSELILAMLAQNGKAMFQLNMGEGKSSVILPLLSYNLADGNQLLRINVLSALLITMK
EFLRQRFSGLIRKRIYTLPFNRDMDISTKNITLISNMLKTCQNNRHILLVTPEHRLCLQL
KTRELLLEHQQQMEATNLFNWNTYRQRAEFKDDVYKDLTETEKEDRLLKQDKCLKACLQA
DGYIDTEDSDTNKILKAPPRGRGRLEFANYKKRIDDSSFREWSCLKAAYQELNCNSKLAF
ADTSEKLKLLSEMNVLRAIDLFDESDEILKHGTELNYTIGDRCAFAGGELRWKIPQFFIK
AIFCDFEIREVIDAGKVHGFTAVSQRFSDEGGVPFIQLLCKSYFDDHIKPSLVEKFFQEN
LSSLRKFQTSADSCFAQDGISSLRQYVAGKLQLNEEKKVLAFLADKGPLKDKLLIAKGWL
SHGILFHVFNSKYRVQFGLHLNSEGEAIKRIAIPFLGKDTPSPRSEFSHPDVMLGFTIIS
YLYKGLSQKELKETLLNLKGSFSAPVGDMTLSSWTQAGEDWISTQVDEFPPLQLKSLQYM
DLADELCLTQAHQYLSGNHLAIFDYLNQFVLLEEATQYRHKISANAHSLVGYNAALGFSG
TDDRKITMPFQVESRCSTSQIGTNGKLLSVLTEERNSHYQSLETEDSKKLLTELCLFVKE
NKSCHALIDAGALVTGLSNSDVAKFLITHLPDTFVGILYFSDEGNKLTVQTRDGKISALQ
DCYLDKRFLFAYLDDIHTRGTDIQLPLNCHAILTIGMDMSKDKLMQAAMRLRQLAQKQSV
SLWGTQAVSFAIARDNSVDPTKINSLEVIKWVTRNTINHINEDLFPVAVRKINFEFLLRA
EAWLKEAPANLNILVQFCQSEELFQLEEFYALSPQCEDLADRLDWLVATRIRIFWRDLAL
EFQNKKLTDTPFYKKMFERSNKVNLKDQLSRISEEMTEYLQEGLIHQSLEDDEEKEVEVE
IIQERRVLFKLEHQKARQEQLWDVQIILLDDFITEAQEAAIIMPLCSIKHYVQHPACIEE
ITWHKDIYMTSNYIKSIIREKEGTLDNYLRPVDVVLIHRSPDKSEALLLSGREASRIKSR
CFDNFGNNLLVHINDINGHTQWPSDSVVTKQEHKLLTIIKLFAGECHYASKREVQRIAKL
VGRIYPQFFNCLNLDRTNSEELYDVLIQGDYLDFAGVMTENFLKILRSVRRGEPLFEFPE
DIELNKNLSKKVFALFQDLIIRSSTSLQSGHYVLWQWVGARNRLREYPGSALESVINSEH
KIKFTY
>generic|BTA017824.1|
MDATAARNKILDEMTMAKSLASNHLRERQAAMERLRQWMSNDEEDFAEEDYLRIWKGLFY
CMWMSDKPLTQEDLANEISSLIHAPPTFESSLLFIRTFYLTMVVEWLGIDHHRRDKFMML
VRRFLRQSFELIRKKKWAQEEVDKFAEEHFFILKFLRKGPLGLITHVKDIYVEELAKVSR
GKVPETCLPKLLEPFARIVSTTDNAVLHKIAQKVFSHIIKQSEHGLEHRLKVVTWKRMGF
PPNKFNKIKRVKQGDDEEEDSDADLLGGKSDSEIDEGDEEVLSQFQDLRAGGDVVIPTID
FNPQLMVEMLSRVKELEETTKRGKGRVQAIIQLFQRLVKGRYPLVTNQIRAIDSRKPIHV
QDEVNKATERLRQIRNLKDSDAVNAFYAMKHKPVPSDDILLAGSGKRKRDWVEKHEYNDS
IYLFGQNQVKNTSGVWTVTPKVEENGMEKDPAILKKQQVINAHDAIATSLRKKRKVDQND
KSEDPEEFPMEEENEDATDSAGKSKKKIGKQIAACTPVSNTSRDSEGSSKKKKAKKGKTS
PKNALRSSTSPPPVSPSGSSKKVSTELPKEFPQVSVENLTPKEIKKLKKGLKGTPNKKSP
PSVAGKDAKTPVNSTLATLQNETPKSEKRRVEFVLAKNCSQDPKEYRRSLKMNPGIPFSA
EKKPIQGVLKASPFPSPVNPFVKRSKRNKRYERMYSVSTSNKHIKFDELSAQVAAIADAH
AYSFSDVLLSPIKASWSFECEVLKQLLAAQQELQNWLFVPALSHLNTAHTHLAAWEKTFH
SRESWKLAFGASFLKGNSQPALFQWLTKFKIITVNKYSLYFYRVLAQQTSLGELRTICSK
HNIDYFHKFQSLQKRIDATSVMLVFDPRGLKNWNGPGYKFPSEETEPRNGLIVIVHYPSK
LNDRLATIEKILSEKSSELSCIDKVVTCYSSKEGYTFFMMSIDPRITLVAIFDSKREDRE
TVICNYMADFSILLRFNRLFANLKISKM
>generic|BTA017825.1|
MSRSDNENDIRRVLQAYDDEIFLEESLDFENFLLASGNEMNRDESADIDPNDKHFDSSGS
NIIDDAIVVNNPPVNANLDINNAGNNNQNNVGDSHDDAREQQRFASGAADPDEMPGWISG
PERVEKVPALSSGPKFSGLTPSASVSGSDVPPMGNFFDSRSSN
>generic|BTA017826.1|
MDRQVKKQGLMAFPRVGRSGNAFNDRVEGGALWIGPRLGRDIRLNIPKDISPWTLITLRE
FEAPPESETNGAPHETREEIFDYDLQASPKQQDISNNISH
>generic|BTA017827.1|
MNPRSDNENDIRRVLQAYDDEIFLEESLDFENFLLASGNEMNRDESADIDPNDKHFDSSG
SNIIDDAIVVNNPPVNANLDINNAGNNNQNNVGDSHDDAREQQRFASGAADPDEMPGWIS
GPERVEKVPALSSGPKFSGLTPSASVSGSDVPPMGNFFDSRSSN
>generic|BTA017828.1|
MELFINCFFDQVFTELDRGSLIPRYKRKQLVDYFSTIIYGCCRGDSDSDSSFDAQAGCKK
AVTCALDYHEAMRAKNRNLCLLGKYHAVVYVALKISFDWKLRDAPTLTRLLENVFTCEAT
FERLFEGAIFGPKITHLISGWKSDFANRAENIDAVAFFLDHAAAEQLEFPSLGTRRRLID
IPMTSYNQMTPAKIAAQAAKLDVLTLLVRYGAVLTDERHPVKFCAFQPVLYKLNACCEEE
KELPADFLACLELLLRAVERIPNLFPEDSEAESSDDFVSVHPELIERGIVPLSKVGLEPV
DLKHLSRCAVRRALNDSWQLPHGIQRLDVPGPVKQYLDLEVD
>generic|BTA017829.1|
MRQILSTSTIFFTAFQGQMLYIPESDLMIFLCYPSVLNLDDLTRRGLYISDIPLHDATRD
LVLMSEQFEADYKLTKNLEILTDKLQQTYRDLETEKQKTTRLLYSVLPISVANELSHKRP
VPPKRYDCVTLLFSGIVGFSDYCALNTDSQGAMKIVCMLNQLYTAFDTLTDPKKNPNVYK
VETVGDKYMAVSGLPEPCNEHARCIARLALDMMDLTREVIINGEPVKITIGIHSGEVVTG
VIGHRMPRYCLFGNTVNLTSRTETTGEKGKINVSEDAYG
>generic|BTA017830.1|
MRVFNIVLITFYLSCGARVDGLALRNQSTDESLLIQVCEYTLNHANLRLSYIINLGHDSC
CTQLVQYLHKNAITTIIASLEDTSLYATNELSKNMVFIVNDCSDIVNFILGSMVSFWDSD
KNFTNHLYEYPPSRNNVTSRGGFYQRSAFPNFCILNDAKTGASVRDFSRPCDVTIKMTLQ
DIADGSILKGKLLDFTGEAYNQVWNPDNYLIFVVSPRVEDDESKMRRQPPTCNLFFIFRL
IWRIFKGRKTMICFPVECYWYDSFFNKTHVFTGSQGEEFFEFEWPSMNRKNFHYYTDIYN
YNDDQQQVQLRSGYLQWEAPVHTAIKVLGQKRTGTIQQTPVTPGDLAMTEQKFAIKYDMV
ILLIDASSRLRSTNYENYDHLAVTDTGSLCFHIPRSGFKPQYLTVFKCFSQKVWVCFLAT
IATFLLMHHFHKSFQSQHLAHLYSEYELVQYESLSTALTIYRYFLCVAQPRLLLGKLRSG
KILFGTFVFAALILTTLLQSGMVTFLNTRIRYADINTLEHLAASDMLVQSPNLRLDEDFC
GREEQLHWLQKRLVGSFHYSYNVYMSEIQYVVNSSFSNVSDCEICDRLEQFEEFTVAGLS
AMKNLEASMTSDAFMGITSAQLSRRNWGFMEFRRIFEYHTTRECLASYPLMYFMPRHMFA
RDDLNDVLSRSFEVGLVDKEYEEIRYFTLMLQIEVKEEVVMRRPFSMRDLRIAFICLGAG
YLVSFIVFLVELALRLNY
>generic|BTA017831.1|
MRLISTVLLTFYFSHKVTVDRLTLINQPIDESFLVQVCQNTLNHAKLSLSYIVNLSRDTC
CTQLSQYLHNNGISTISVSFVDTTRYATNDLNKNMVFIFNDCSDIVNFILGSMNSYWDFD
QSFTEHLIEHSVTRDLVFNPKIPNICVVYDDETGATVRDFKRPCDATIQVALKDIADGSI
IENKQLLNFTASAYNQIWNPDNYLIFVVLPHANDTNPSGEWTSNCNLFFTFRLIWRIFKG
RKTVICSLKECFWYDAFLNETHVYKGSRGEEYFDFSWASKNKKNLNYYVLESGGGGDLLE
YRTGYDLWQFPVYSSLGFFCEQRAVALRPPTMMPIDELEMNEREIVVKYDLALLFLDALY
RLRSKIDHNYDFTIVTDFGSFCFFVPRKGFKPQYLTVFKCFSPKVWVCFLVTIGTFLLLH
HFHKLFQLQRMARLYSEYDLIQYESLSTALTVYRYFLCVSQPRLLLGKLPSRKILFGTFV
FAALVLTTLLQSGMVTFLSKRVRYTDIDTIQQLAESDLLIQSSNLAVDSEFFGREEQFEW
IQDRFVYTYAFSFDVITDGFDYHLNNSLNSDNIPECLYCETVREIEKLKPKGTTILDSIE
KIMTSDASLVMTPSTVAKKNWNIIESGRVFEYHAVQECLADFPLMFLFPKHMFARDEFNS
MLSRSFEYGFVAKVIKESMPAIDSLKDPVKETIVLRRPFKMKDLGIAFICLGAGLFVSFI
VFLLELTCQLY
>generic|BTA017832.1|
MFHQRRKHPTFDLFEIRLIVTFATNFLQRKLLWEAQVTFDSKDDQISLFQYGFVNYALEL
LVLKTFGKETWETIKKQAEVVMEGQFLVRQIYEDEITYNLIGAAVEILHIPANQILELFG
KMFFEFCQDSGYDKILQVLGATPRDFLQNLDALHDHLGTLYPGMKAPSFRCTERAEDGAL
ILHYYSDRPGLEHIVIGIVKTVASKLHDTEVEVEIIKTKEESDHVQFLITEQNSRGKVQN
PEITEVETLSLESKVSPDTFCKVFPFHLMFDRQLVVVQTGAAITRIMPMVQQSQCKVTDV
LDPVRPHLDLTFENILAHINTVYVLKSKPGVMHTNNMHSEPEFSYVRLKVSIDTAS
>generic|BTA017855.1|
MDLSLSNDNLDHHFEPLNVSSPVPREALDQVNGGNDLCQTAFETNDVTKIESQLSRSKRS
VLSPVENLTDFEKFNNVVVDDLEVDKYSGNDFDSNERGRTLNDSGFEKEEERQLNFSAPV
SPEKSVEEMDEILEKEKLDEHNGNISEGYVSVDKASNEMNDSFNSYEDIQDPKPNAPFEN
AAFHRSNSDLSENLNQSLGKYSVDDETESFKLDTGHFTDLEHESIFTKEDLMSEKNASSL
DGSELNYPLSMNDNTVVSNVEKAMSVHADIEMNDDRDSDSIDSVIDTAPDVTDLTKEVSA
QENEARPRGENPVASSVESDKGPSDNVIEDLTSEFIDREVGFESNLSKIMESNVGLNEEK
AESRSESSVTASLSFPVGTSPDCELNDGERQDHPVEIPIVEEKFSNEDVKEDSNEVISDG
ALFKNLKNDDSEAINFEGPAEAFKESGEIANVSLTSQAELKNMEDINNYSESFNIDDELN
VQNDLPKEENGISESEIVSEKCVFVSDELNTHTPMPVNEEFEVGSLHLKDITNESANVHD
DHSEANKLLNGLKENSSDSIHHNAELDDTEDRYAVVSTPDLEETPSEIPPSSSEKSLLSL
STPHLDNSEGTRSDGFSSDNHRASPTPNFEHKFTESEHNLESLIVPSSVPLTKENPPIIG
EFEIPSEIDSSSQGSPPDGNETLPIEQNPKYLSDNEKLNLNQEVINPENNENSHQYTFEI
SHEVSAMTTEVNHEKTPALSEISKQDLAKTEVTEQAESEDPENSRLGSGDLEQKVDIDEQ
FLAEGIGYEISSEVENQETSDQFAVGLSSTIVNGFVESDPKVDENNHDSPNEDDASDHFS
KSGFPSIKDSVNDAPKTSSEDIHSEEELHVLNSNDSRSVSPVSVKEAYPSTKGASLDFSE
KSDAFLPSEALEVVDKNEEVSNISNEISVLPPTGETLKTNGLSAVVPDFFIEQSGIPKLM
RIIMTPQMKMMPQIIFLSQVFHRSKIV
>generic|BTA017856.1|
MLSDYEIVKKEAGEESCDGILALQSEEKRSLRSDRDNWECGDDGLAGRVIRLDESDRGYA
TLRSDGTKSERINDRGRRSSRGGVISNYSCEGDPISELRAVVLRQAPYQKRPPEGMAPPY
LQHPPLPNTSTPAKLWKNSLALRSYYRGRHSVAG
>generic|BTA017857.1|
MSRNYEYEAKRDPGTKYLEQELLRDDIMDNISAIIVIGLMVRAVRRTRGRIRADRNAKLI
SVFHVITHRFTTREQLTSRSARESAVLATRKSPTPSSRIDSPGLGIDGDGGFLQQECHRV
ELSSCISSLPGRRNTPLFRFLWPHSHGQDRRKHPWWDGGRDRQRGEGRILGLARRKCRRG
AKPQVPAESRSAHAQSSAQAAYSYQIPSSVYSSSDFGPLNFMAAPIILAAFYFPGRGAAA
GAPCSARPGPGYVPLFCRPDFTCYAGVEAVSEYARIPRGMELSTTRVPT
>generic|BTA017858.1|
MWSVGVVPFEELEKRDIAFYQRDLCATECGTHEPRAWQESLVDRAHDSAAVVLSTFNRIE
DTFYFLISRYHEALYTSGSGPLGSEPGFARFGRMPLSPRSVHYSEVSATDPDCGINSMVN
YTLGEGSSKTNQFEVKSMTGEICISKPLDYEMRSTYEFPVIATDRGGLSTTAVVKIQLTD
INDNAPIFHPRDYNVSIRENALLSPSGAAIAVVVATDKDSGPAGNISYRIVAGNEGGLFR
IDAASGEIYLTAPAPHGTLHRLNISATDGGGLGSAENARVFVNVLGSHQVLPIFERSRYN
FNVAEDAPRSTIVGVVKATTSDAAVLWESIAMSRGSIGSLSGPRSQLHARPTGVAPSNCF
PPDTIGSAHEPQLRGPTVLVEELNKELSEPKGGGAGESKEISQYVGSRMRRQKRDPLKRR
KGAKDDRSRSVFHVWIFHSGRRLSCRGSVSGETPFPVRDGSYSSMHYSIYSGDPDGYFSI
EPNSGAIRTAAFLDHEVRASVLLNVQAVSGSPPAFAHTQVNIVIEDKNDNTPEFDSATVR
ISVPENVGVGSPLYAAHAKDKDSGSNGLVRYRLLSSASVDSRLFAIDPTTGHVTLTRALD
YETAQRHTLLISATDAGDPPLSANLTVLLEVQDVNDNPPVFERSEYSVTVPESAEPESQV
VQVTAVDLDTGNNARLTYKLVRSGSGDDEARTAQEIFGVHANTGWVYLKKHLDRETRDRY
LLKVTATDNGTPASTAVANMVVSVSDTNDNDPVFTKDEYKFSIEENRDRGALVGSVKATD
RDLDNNAAIRYSLIPSNSSFLIHPFTGEISSRDPLDRETKSLHELVVEARDQGSPPRSAR
VAVQITVTDVNDNAPDLVDPQEDVISVREEQPPGTEVVKIRAVDRDDGNNATISYAILKN
RDSDGFNVFTIDSLSGVVRTKTVLDHEEKTVYRLAVSASDNGTPPKQTVRLLRVEVLDLA
DNRPTFTSSSLSFKVREDAPIGFIVGNIVTSDTSGRAGGGHVMYTLSSLSPSNSEDIFDM
DRSSGSLVVSRQLDREIHSEYRLEVRALDTSTSTNPQSSAVTVRVEITDVNDNAPHWDTN
PISISIPEDAPVGFAVWNFTARDRDFGSNSDLRYGLVHQYPETESKFSVDPLTGTLTLIS
SVDHETVSSYILIVKATDQALNMSERLTTTLTAKIMIKDTNDNAPVFVSPVSKTVYASDL
AEPKTVILKAIAVDKDSDNNGRVSYSITGGNDDEMFIIDRDTGVVSLRRSFESNRKSGGR
FTINITASDHGSPHKRHTSISVNILLKPVSEAPPKFVLPTYQASIPEDMPTGHTVVKVVA
RYSALGGSMLIFISVGFV
>generic|BTA017859.1|
MGKRVLSEGLFQLVRREARRPLNWYLKQLAGSTAPTAVTTPVMPGTDADLAPVLWAGTNE
SLGFLEELNESELAWPAAAGNFSDLDIRWELNGSGFNGTFPQAEDSVEVVFTLVTALVLG
LIILATIIGGYSVKGTSLYPAVPTYVIKSSKYSKMPEMQTPPFLSLWHLLTIT
>generic|BTA017879.2|
MFVVVLFYLPGLTIATPIQSHCIPKILEGKDCIGCAKTGSGKTLAFAIPILQKLCEDPYG
IFALVLTPTRELAYQIGDQFSVLGKPMNLRYTVVTGGMEMLTQAQELRQNPHVVISTPGR
LADHLESCDTFSLKRIKFLVLDEADRLLGGLFDKQIKTIFSAIPKNCHRLLFSATMTDVL
ETVKEVTDKDVFVHISESEVATVDELEQLYVLCPLDIRDGYLVEVIRLYREENPRSSMII
FTDTCKNCALLSMTLNDIGFTNVALHGMIPQKQRLAALSKFKSKNVKILIATDVASRGLD
IPQVELVINHTIPNEPKTYVHRVGRTARAGRGGTSISLVTPHDIKLVKAIEKVINMKMKE
FPVDGSGVEGTGITTPAKNEDEDRVNVAKSPRKRIQIFADFTAESLVSNIAHKFGEDFEV
SEEGGRLDRFEVIVDKISKQNDEQRLGDVIIVMAGALNVHPVQEPEKIGSGLSLECLEAI
AKERPVFLFSVPHQHKPKYDPLLQIVNKILRENAGRCRHLKYQSLAKLEADEYRTVYSPV
QRKLPHFPDYWVTRQLSESARQKIANFVFKALRQHKVAESSPKSFPESDVGACGETTARG
SKRTFSNEDTEILPRNNYKRAKTCKVQNNFSRKEVILSNFGYDFSDSDTVYHEPIYVRSV
NFMQNKNFKREVYSNDKFSSEVKEVTERAHSLSDCKDTNFGSNASLSSVSDSAEEIGESK
EIVEPVRERGDPDTFKLCESEESPAACETQDGNFRSIQIFPTEFVSSIEENGKYDHFDQQ
ETRIEASKLEHEVEIFTVTSDELELTRGLRVSGKQGERSDFQNIDAASREVYKFKKRSEE
KRGCTTTNYTDDAKSEFNKKVCLKRRLIPVGACGILVIPVLRSEHLPAGLTGSSGRYISC
LHPWMVTVDIPQHPWKISLHQLFGGVGHVPPEGLLPSSYLLVGNIGPANNQRGYWDIPGD
TLLSSRERSANLAHPASTSGRDQAHSFREVVGDIRPVDIRRHPWTS
>generic|BTA017880.2|
MYHSVQEKNKDVIALFPVRSITAEILYKLARQVLKVMEEVGFRVLCMLADDNQVNAKMYK
MLGDGTLKPSVPHPFNADEKLFLLFDQVHLFKNVRNNWINAPAKLFKIPHISLDKGDLAL
IRVTDVETTEARFSDIIDLFNADKRNIAKLAPKLSRKSVFPSSVERQNVQLVVNVFHDTT
IQALETLKKDGKINISDGTIMLLKLLVRWWKISNVKNAFKGTRLNDVCCELVRNSGDPNS
KDWKLIYLREFKKFLEVWNSLAGDGKLTNQTYTALVHTITATLELVEYVFTKYGFADMLL
GKLQTDNVEGRFGGYRRMSGSNYHVSVEQVCESERKLKLLGILRMKSDRGEEFSIKTFGE
DCEKEAQELKTEENLEFFKPTIQEKQTVSVSLNNLRVLVCLASYAATKVIQHFSKTKSEI
CSDCVSMLITTELLEIERAEEIYSYLSGIDRGGLNKPSDFSFNLCVNIFKLFSKLISSKY
ESQFLKLQSPRRAIVSLGLQLCKNAINDAAPCPNCDLSLEKVIKKILRTLANCFLKNYAK
NLQESNTARLLAIQYSKKAAKEEKKKQEKTPTEKSCAESEVTVTTSVPVAVATGKFKDPI
ERKLVKLNPVRLTVTTPKTDEAVQKYACDVNLTADQLITFKNLASNSNAASSNVKLSVPE
MLGRIGGQMCEQVSSKNRAIGNKENLGPIKLPNQISDYAGDVTKAMKRTAEDNRDVRSTK
VMKVVMKQEGVLKDTSNTAGEKQLKVVRVIPAQQRNGKALMKTTPPGLMLDSIQGIRVLS
TLAVFFYHQAVFYNYAANINHSEVFHKLTHNVLGVTQLNGVLAVDCFFLMGGTVLAFGFL
RERKAHIQFSYFKHALYRYLRITPVYFYVILIDMTVFYDIGTGPFWNTFAAGLRESCRKY
WWANVLYINDYYNGGGACLGYTWYLGADMQFYLVAPLFLFALLKDRRCGIILILFTCLAS
CAYIFSMTYIHDYPWTLTIDVDYRDAEKGHYQNDIYLPAHARLSPYMIGLLLGYLLNRHK
EEKIEMSYLQASIFHIIILLPIAAVLSLALEYPIIHLSKLILTKKRAEIPNSTHPIDDSN
KVQVEETGTLQTSTK
>generic|BTA017881.2|
MAEDSDYKSNIPRLSHKNYFSWKLRAKADLIQINSWNAIDPGFGEGVEFADLNVDEKRLN
RKAIAYLYKNVSDSYLGDIADCILAKDAWDTLAEIHTRVSFLQGLRNLKSLFTMSLESGE
EIHEYVAKVQNQYQRAKSAGWEMTDKQLAGIILLGLPLPKYETLIEQLGKEENLTVRKVK
SRLLEEGNEVRDDETVALVTNRHGQNRKNLAKGQARNGQRNNVNDSNGQRNNVNDSNGQR
SNVNDRKCFRCGDPNHISKFCPKVKCMRCGKFGHWANDCNSDCDKTPKDSDDSGKRVTFN
LISCALVTPKVDNNSEWIVDCAATDHVCYDKNMFSSLKQCNGEITMGKGTAEVKGHGTVK
LKVDNECGGNDININDVLYVPDFCFNLLSTTKLSQKGIKVVLDRDKGTAYLNDVHVFSAP
LIDDLYRLKVTSNVNLSTANIISANDEEAQVKDGIALLNAVTWHQRLAHLNIESVSKIDV
LGCKRKMVECDPCILGKQTKKGFPKKSDRKSEKPLELIHSDLVGKLPMSMSKAQYFITFI
DDYSRHLSVRFLKRKNEAFAAFKEYLCEVELLHGLRIKSFQTDGGGEYISNEFEEYLASK
GIAHRKTVAYCPPQNGIAERINRTILNSVRCLLVESGLPNEFWAEAANTVVTARNLCPSR
AIDFKIPNELWLGRKLSIKDYAFLKVFGCQAWMHLPGRNKLEPRATECVFLGYEKNVKGY
RLWLRNEKKVKIAHNVSFRENVFPYKSDEKQVKAKNVIFLEGIPDDDPIIVGNDQVVPVH
DNKKASDTDVKIDLQEVHVVGTNDDSDEDDDFFLGFEVKNVDKKAVSLEIDSLNDHASTS
NNLNASDADDSSIVLPDSSTNNARPNRSRKPPSYLSEYQTDLPKSLVNEHIAMVLFESSY
GIEPLTYEQAINDKNRNKWLEAMNVEMNALKKNSVWELVERPKGKNIVKSKWVFKIKTDS
SGELDKFRARVVAKGFSQKYGIDYEETFAPVVRHSTLRLLFAIAVNEDMDIEHVDISTAF
LNGHLSEEIFMEQPPGFEIGNKVCKLQKCIYGLKQASRSWNQRLHTELIKLEFKQNIKDP
CVYFKRDIYGNLIIIAVYVDDFYVFSKSKCEKEKLYTALEENFNVKFLGELKNCLGMRVC
RNRAEGTLTIDQTNYVKKLLIKFGMENCNIAATPMEVNLKLDKAGKCNVNLPYRELIGGL
MYLSVSTRPDISFTCSKLGQFLNCYDKEHFLAGKRVLRYLAGTAQNKLLFKKGEANLELF
ADADWGSCTVDRKSFSGFIVKFGNSTVNWESKKQKVVALSSTEAEYYSVAEAGKEVIYLK
QLLKDLNVGLVRDCVTIYNDNQSSHKVIEGTKEHRRVKHFDVRYHFIKDLVCDKVCKIEY
RNTNDMVADILTKSLTHVKHDKHVKSLGLVS
>generic|BTA017882.1|
MQEQSYPAQKARLLPLGQSSELFKNFAVLFFAYVVLRHDKFEEVNTSATPELHFKNCA
>generic|BTA017883.1|
MVTSNFDFVPLPLLLSRRLTRLGGSRSTPVISRPHRHYRNFYLGAKHCRLERKQTPPTVE
PHGRTRTQNLYALVKL
>generic|BTA017884.1|
MEKERKRKKKEKKEEKKEKKKKSVEIPMDSARQGYAIVPPSNRFLLAMREVRCRAVRIHR
CRTDDEILEGFIEESNHVITDGYRELKKRVFWWMLKQRYRMTPTRSRYISIVREKWEEAV
EKSEMGREKKENRTHGPVLHLHMNGKHGKVIEQLTAKLREFSSP
>generic|BTA017885.2|
FVTEGGPSEGKLEPGDQILKINDEDVFSAPRDHVIQLVRACASTVCLVVCQPLYDSTARK
SALLSSAKKAKLKTNPSRVRFAEGIVINGSPLFPTSTFISDSNVPLMPNVLKVFLENGQT
KSFKYDANTTVQDVITSLQSKLCLRAIEHFSLVLEQVKSLRRNKLTLLNPDHTLARIASR
PGSHNLRCLFRVAFVPRDPCELAQQDLAAFEYLYMQCCNDVVQERYAPELKYDIALRLAA
LHIHQHAVSNNIPASKVTVKAIEREFGLEKFVPMSLMESMKRKELRKLLTHLLKLNQTMT
GSANKSLTSLQAKLYYLTIITELPSYGAKCFSTNIRDCNAETVILVSPKLGISQINGLRN
SMPVPLADVEQLNLVRVRRDDQISSTLTLYLPTALQKEVTFSMEDRDAEELVLVLQGYYR
LLTDKELPIEQEKETWSHDIAPLYHSQHAVRPARWSYATGSDSEDERLTSFAINPPYAPN
KQSSNNVSKVGTIIRKDSKTNTDKLDRNMNNMSQKIEDRNGLCDKDFKVNPVNKTGIDLQ
SVVSMEILESENAFETKNEEVLKRVAEMQALVENSEQYLTKHQRESSDSDTSHVSSGQDS
DTAPAPGQLKHSDSLLLLTQIVSRYSVLKSTFPNPDHFSLQLCNEFPVALFVMSYMWGHK
QATEDLAAAVQALDLTETESDTDSICTPSESPYKNRESTSSFGLHSPDNLIPRVGQDTLQ
ELWKRLKAENSDLTCDSIYLDPDIIDLTFIPPPILSAEESVISEASFPPRSFADHANFPD
YQDKIVDTLMSKDAETRAQLLNLDLDSFLATMIVPPPEKKTAPTSALTAEQLSQYIIPPP
PPVNNAENSNERVQPHNYPDFTYQNGSIVSSSIENRQPEKYYISNSGSPVRQRKTVVLVK
PQENGYGGTLPRCSTFAPPPEIRVNPLSATLDRKTNSSSLSCCSRPRQGSPEMPPQLPPR
TETLSRKPPLPPVTSQEVLVRNGYSSLSKNAATAVTDLLETLSQVAAQCNAAQAAGGGTN
IDEMRFQEAKDYLTVESRQLVTSSKVLVRSCTLPKSPEFPANLAQCIAHLKKITDLCVRM
SVHTAAPLQTRNLVLKVHDVLSVFRDLLTITDIHNDEVLTKRAESLAGVLATLLRSLRVF
SP
>generic|BTA017886.1|
MESSNHDPRLDYLSSYVQKTLKMKSEKWARMLTFEEFRNVVFDFLDKPEVNVLIISQNIA
AQLIPANSFPVNLKTKGAYFVKKSKTVVPKEDIQQYLIFGDMASKPIEQLASLVFVPLLS
NKGNHRNWPAVVAQDVSQHVHSLKSTVYQVKGQVNGQTVLPLPVGVERVHQAEKMLRESG
GEMVDLYLKSAIEGVVIKWASQINDVLNDDSSLAFANGQNPTPWAEVNFWNTRLRNLEYI
YEQLRDERVQKMAIILERTDSAYCPCFKNLFRNIVAALTEAKDIVLYFKPLHRHFAALEE
TDFSDVIPCLKPLMHIVCLVWANSHYYCNSGKIIVLLKQICNLIIHQWFFSTVMEFLKLE
RVEIGGLKGRTLSGRIIAISQEFNDHFTVFASKTYDVLDPEDESFLRDYKQFQSNICDLD
RRLASILCQAFDDCFNLESVFKLIEIVGSVLERPLIKEEFKSKYQIIVDMLNAELDASMD
IYNEHMETFEKTGSIPVGPSMPPLAGTLRWIYAVRQRITIPVTSFKQLENPIIKSEAGLN
VFNKYEEIMSLLAEFENKLFAKWAEKVPDQVKLSLNKSLLKWSPNRQVLLVNFDPQLEAI
LREVHYLQLADFKDIPESGYELYAKIEVFRGYRIKLNCTVDWYNDVRKHSRLVEYELVKE
YVEEIDSLIMQGEKELTWNSENLSEYIDKLHNLVDKLQFRVKKAQRNIRIIREMVSQWAK
QLFMERKDGKKDALLNIEEKADCCAKKYSQITQDGVEITRLLEENQELFVMKEESNSKRW
LAYVNYVDDIVAYGLLCAVGVSLGYIAEQMDPSNQNCPLFEARLELVDPDIVFVPPLDPE
YNDSFLSRVESLIDDIIQMAALIPRLAKHLGQENYLEGMQKIDDIIAMKKEILDSVENGT
SEANEYCLGFESYSYLWLDDRQMYMDQFITYARQLTMEEMDLVNLGDSLAPKPVAPTMAQ
YKEQIDTFESLFAEVEELNSVQVFNSWFQVDIRPFKQALLNTVCKWSYMFKKHLMDHVTN
SLFDLSSFIRSADEGLLQTVEEGDYDKLISVMGYLMNVKERQVTTDDMFEPLHDTIELLK
QYDQELPEEVNVLLQELPEQWNNTKKIAVTVKQLVAPLQAAEVSSIRNRIAAFDVRQSQY
REHFRKAQFLKFDCPTPYRMLDKANLSIREYETVMQGIQDSASLFEVNVPDFKLLKQCRR
ELRMLKQLWDYTHIVKTCIEDWKTTPWRQIDVENMDIECKKFAKEIRAFDKEMRNWDLYV
QLEATVKNMLTSLRAVGELQNPAIRERHWQQLMKSTKVRFVMDEGTTLADLLALNLHECE
DEVKNIVDKAVKEMSMEKILRELNSTWSTMEFQQELHARTGCTLLRASEELIETLEENQV
QLQNLITSKFIAHFLDEVSVWQQKLSMADQAITVWFEVQRTWMHLESIFMSSEDIRKQLP
EDSSRFDQIDTDFKVLMENIAKTPNVVEATNKPGLVQQLDGLQKELTLCEKALAEYLETK
RLAFPRFYFVSSADLLDVLSNGNQPKVVARHLMKLFDSMARLEFVDGKTKGTLCAPGMYA
KDGEYVEFHGSCDCSGPVEVWLNRLQVSMRSSIRYYFSDATTSYEEKPREQWLFDYPAQV
SLCCSQIWWTTEVNIAFSRLEEGYENALKDYQKKQIYQLSTLISLLLGELSKQDRQKIMT
ICTVDVHSRDVVARLIQQKIETASAFQWQSQLRHRWDDKEKDCFANICDAQFRYSHEYLG
NTPRLVITPLTDRCYITLTQSLHLIMGGGPAGPAGTGKTETTKDLGRALGIMVYVFNCSE
QMDYKSCGNIYKGLAQTGAWGCFDEFNRISVEVLSVVAVQVKSVQDAIRDKKTLFNFMGE
MIALTPTVGIFITMNPGYAGRTELPENLKALFRPCAMVVPDFELICEIMLVAEGFQEARV
LARKFITLYTLCKELLSKQDHYDWGLRAIKSVLVVAGSLKRGDPGRPEEEVLMRALRDFN
APKVITDDVPVFMGLIGDLFPALDVPRKRDLEFERTVKQAAMDLLLQPEDNFILKVVQLE
ELLEVRHSVFLVGNAGTGKTQVWKTLFKTYQNIKRKPLYNDLNPKAVTNDELFGIINPAT
REWKDGLFSVIMRDQANLSGDHPKWIILDGDIDPMWIESLNTVMDDNKILTLASNERIAL
TPSMRLLFEISNLRTATPATVSRAGILYINPQDLGWNPYVTSWIETREHTSEKSNLVILF
DKYIPACLETVRTRFKKITPIAEMAHIQMLCHLLQCLLTPQNTPPDCSKEWLDLYFSFAC
VWAFGAAMFQDQAIDYRVEFSKWWISEFKSVKYPSTGTVFDYYIDNETKQFMPWTERLPR
FELDPDTPLQAILVHTSESIRVRYFVDLLMDQKHPVMLVGNAGCGKTVLVAEKLVSLNEN
YAVANIPFNFYTSSEMLQKILEKPLEKKAGRNYGPPGNKTLVYFLDDMNMPEVDQYGTVQ
PHTLIRQHLDYNHWYDRTKLSLKDIHNCQYVSCMNPTAGSFTINPRLQRHFCVLAVSFPN
AESLSTIYHSILSQHFANPEYRFPHIVARMCPNVVTATIALHNKAGQVFLPTAIKFHYIF
NLRDLSNVFQGMLFSSNDCLTSPSDLVRLWMHESQRVYGDKLTDDKDADAFMKIQIDIVK
KNFDELDEGTVLEKPNIYCHFAQGIGEPKYMPIADWNHLSKLLQEALASYNDLVAAMNLV
LFEDAMMHVCRINRILESPRGSCLLVGVGGSGKQSLSRLAAFISSLEVAQIQLRKGYGIL
DLKMELSGLYLKAGLKNVGIMFLMTDAQVPSESFLVLINDMLASGEVPDLFPDDEVENII
SGVRNEVKGAGLLDSRENCWKFFIDRVRRQLKVVLCFSPVGSTLRIRSRKFPALVNSTCI
NWFHEWPQEALMSVSKKFLMELEECFRDSVAKFMAYVHTQVNATSRVYLQAERRYNYTTP
KSFLEQIALYIKLLLQKSAELAGKVVRLENGLEKLKSTAEQVDDLKAKLAVQEVELKIKN
DAADTLIQIVGVETEKVSREKAIADAEEKRVKVIADEVAKKQQDCEEDLVKAEPALLAAQ
EALNTLNKANLTELKSFGSPPGVVTNVTAAVMVLLAPNGKIPKDRSWKSAKIVMAKVDTF
LDSLVNYDKENIHPEIIKAIQPYLKDEEFEPDFVKSKSAAAAGLCAWVINIIKFYEVYCD
VEPKRKALAAANAELAAAQDKLTVIKRKVASLEEQLAKLTHDFEQATSEKLRCQEEADAT
NRTIQLANRLVGGLASENVRWAEAVASLMQQGTTLPGDVLLITAFISYVGCFTKQYRLDL
MNKMWIPFLKGLEPAVPNTEDLDPLTLLTDGAQVAIWNNEGLPSDRMSTENATILTNSER
WPLIIDPQLQGVKWIKQKYGDDLVVIRLGQKGSMEILEQSLNSGATVLLENIGENLDPVL
DPLLGRNLIKKGRAIKMGDKEVEYNSNFRLILHTKLANPHYKPEMQAQTTLINFTVTRDG
LEDQLLAEVVKAERPDLEELKAELTKQQNDFKIMLKKLEDDLLSRLSSAGDNILGDTALV
ENLETTKRTAAEIEKKVAEAKITSVKIDEAREHYRPAAARASLLYFILNDLNTINPIYQF
SLKAFSVVFQKAIEKAVPNDDVEMRVNNLIDCITYFVFMYTTRGLFECDKLIFASQMAFQ
ILLINEEIQPQELDFFLRFPLTPHVTSPVDFLSNTSWGGVRSLSSKDEFRNLDRDIESSS
KRWKKFVESDCPEREKFPQEWKNKTAFQRLCMMRALRPDRMTYAMTVFIEEKLGNKYVEG
RSVELAKSFEETSPTTPIFFILSPGVNPLKDVETLGRKLGYAEDNGNFHSVSLGQGQEVV
AEEAMDIAAKEGHWVILQNIHLVKKWLPALEKKLENLSENAHAQYRVFMSAEPAATASAH
IIPQGILESSIKITNEPPTGMQANLHKALDCFSQETLEMCTKEAEFKTILFSLCYFHAVV
AERRKFGPQGWNKVYPFNVGDLNISVSVLYNYLEANSKVPWEDLRYLFGEIMYGGHITDD
WDRRLCISYLEEFMQPELVDGELFLAPGFPAPPNMDYTGYHTYIDEAMPPESPYLYGLHP
NAEIGFLSTTADNLFRTVFEMQPRDAGTTSGTTVTREDKVKQIVDEIIEKLPEEFNMTEI
MSKVEERTPYVIVAFQECQRMNYLTNEMKRSLRELDLGLKAKLTITSEMEDLETALFLDQ
VPIIWTQRAYPSLLGLTSWFADLLLRLRELETWSTDFVLPASVWLAGFFNPQSFLTAIMQ
STARKSELPLDKMCLQCDVTKKQKEDFSGAPRDGAFVHGLFMEGARWDIQQGVIMESKLK
ELFPHMPVINIRAITQDKQDMRNMYECPVYKTRMRGPTYVWTFNLKSKDKPSNHSSLQQA
MDLDNLLPDVGEYGTYQKRLLWFVLLPCVLPCGFHAYNQLFMAASPQHWCYVPELKHLDI
KEAKQLSIPKSNNGKLSQCLMYDRNYTAIASFPNESVPLGKAVPCKYGWTFDHSEYKETI
VTEWNLVCNKDFYPTGALVLLAIGGLIGNYIFGYIQDGLGRKPAFFIYLFIETVFGIGTA
FMNSFWSWVLFRFGVGFTVPAILATPYVLSIELVGPEYRTTVTILINIAYSIALTLLACI
VYLVRDWRLLALYTSVPFAFFFFYLRDMPESPRWLLARGSYAKAEKILNKMAKVNNKPIP
PDWFSRKKGECDKIIHDVEDKKHYGVTDLFRTPNLRKKTLIITFIWFTNTSVYVGLSYYA
PLLGGNEFLNFFLAGAVELPTYLILWPAMEHWGRRCALSSSMIFGGLSCVLTIFNQENEF
GTWLGLVLYCCGKMGISCSYVVLPLFASELYPTVVRGLGMSTSAVVGMLGPIFIPLLNYM
GGELPLLVMGVLLLLGGIATLFLPETHHLHLPQTIEDAENFGNSKSKTSTSTKWNSGSCS
NQNDTVS
>generic|BTA017887.1|
MPLIKKEKEIPLELINKRIFEIKKKIQLSAHYEECDAEKKNNVEKIRELKKVLKEMYVKE
GTPLTVDEEILKKSSKYPKETLSFRNKKNEEAIERLDLKTIDLQKKLDLVRHHAKKLMSS
LENSIHQTEMSRMEAEHLRKKYRNIKSNLINDSVTFESILLKLEESILKQEMEISHLQSI
NQDAIELRNSTKGGLARQEMNAIQAGKLRERQMKDLRPTLQDVSEQGQDKDKDQIQNQTS
EWLETAFDKLKEATGARECEEVLQRFLTQRETKTQLMYLKDQTEREKSDLEHRRDMMDAE
LEAYKFAEVKDKQQNEEEMENLKIKTENQVQRRIKLEEELKSKTEQIVEIMKRLFGFCIK
LAEFGQKIMLPKECPPSEDSEWLLNTLLEKAEAAIFRSKREPIVIEEQDSEDRAVEYTVM
GSYDGKEMSFGNSFTPDEIRKPPIFLDWPINGTKALYCLLAIGIDVPNKEKPKLRDFRHW
FVGNIPGTDIAKGRTYLPYIGAGDFLDQGSHRIVFVVFQQPGSRRIKFYERKLTKMVPIN
RARGNSSTLKFAEKYSLREPVAANFLTVETDVPQSTTDYYAHTTIEVPPDWEGISMNPQM
VGLTIPSIPSDEEFEKELKLSRSERRRGKKSKKKVEEEKSGPYADYYEDDNDDDDDDDDD
EGDEDQVKNEDDESDKEKDNKKSEHENKTEDKKEKENKDKKDNENKDKKKKENEAEKKKE
NENKDKKKKENEDEKKNENEDKRKKENEDKKEKKNKGKKKQEKRKKKKNENKDEI
>generic|BTA017888.1|
MKVIGFYAAFVYWTGTYSLAASSDVLNPIPEFEQSWLLKERIVPDLASVIPRHSLIVTYE
KAIVHFGNLMDKFDILDAPIHVAWPSKNNTFYTLIATGSDPPKKLATVTPEYLHWVLGNI
PGKEWGEGENIKKYQGLLTGFHFG
>generic|BTA017902.1|
MKYYFLSYSVFFTSFHCIYIIVFFLFLVDSAPPREGAYISGLFMEGARWDVASGMIAESK
LKELFPQMPVIYVKALIEDKHDLINLYECPIYKTRMRGPTYVWTFNLRTREKPAKWIVAG
VALLLSV
>generic|BTA017903.1|
MAAQEQNVETFIQCDICDEFYKQGEKHEHGAEQIKKEEGINDETNIKQELIQCDICDEFY
RQGEKHEHGAEQIKKEEGINDDTYIKQEHNALIHCDLCDEFYAEGENHEQSPEHIEKMTT
SSPADDNNDQEYCDTCKISYHKREKHEESTSHIRNLFEMKVPIVQVETACQSRLKTFFIT
NFQPENLIIDEYLLSAKDLMLKKIKEELTGEALKVNILVYAEYEKADDKDKEGMQLKKFK
TKNEAIFASTDLDEYYEKFRAKINKESFDFHMNGSGWVLKKIQGMELRVNRYYALHRGGT
YVKLPFSTKHVVNVNNGALNDCFLYAMLGKFVPKEEKNKFRPEIYVNLFDRYDFSDVRLP
TSIDDIIKFEKRNNVSVSVFGLRESLVSNKKKYTVYPIKVADPEREDHTDLLCLSTPVPL
SYHYCWISNFDQLVRNQLTKYQHRIYICKKCFTHKNSMEELNQHKVLCSLVSKDAFLASF
PDERYLKFENHHKEIKHNYVIYADFEAYLEQIHGDSEHPASAYRRHISNSYAYLLVTEDP
EFKMTEPKLYRGEEAHIKFLDDIITLVGRISKSYNDKESKIIMTHEDRATFEAENRCGHC
EVDFSQPGIVKVRDHDHQKRAGGKTGSNYRKALCSNCNLIFRHEKCVRVVLHNGSRYDFH
EVVLALNKYPHRVEIIPHTEENYISMTIHLGNRFSIKFIDSFRFLPASLDKLVQTIPRES
FVRTRKLTRTDNEFDMVCRKAPFPYDYVDNPAKLNETRPPPREAFFNTLTQTDISEEEYQ
RFLQVWQTFNFRNLGEYSDFYLRLDVCLLTDVFEEFRLFGIKNYSLDCANYLTLPGFAFD
AFLKITNVKIQLFNDMDMVFMIMSSIRGGITQVVKRHALANNPLIPDQFDPKKPVNYIQY
LDVTALYAHTMRKHLPYDNYTWVPEGEELLTLAKTIINHPDDAPFGYILDVDIEYPEHLH
DLHKDLPFLCKNEIPPSGAGKCTKLLTTLANKNNYVIHYVMLKEALGQGLKLLRVNRAIK
FRQAPFLAPFIELNARLRRDATNPFHQTLLKLCSNACYGKFIENPLKRKNIKLGTNSRQI
LKAISRVDFVDRTIFAEELVAIHLRRTEVVIDRPMIVGFSILDLSKVHMYQFHYNHMLKK
YNPDQVQLLYMDTDSFIYELTTPNVYDDMMSDLHLYDTSNFPEGHQCRSATNRKVMGSFK
DETGGIPIAEFVALRPKMYAYRFSDGETEKRAKGISTPVVRSLNFANFLTVLKDPESRMT
ASMRRIGARKHQLYSFETTKRTLSGLDDKRCILEDGVSTVPWGHRDNKDPCMVDESCGAE
TELRKILAVKQLRINSIDNSGEPSVKKPRI
>generic|BTA017904.1|
MSHTDRFGRSKGTYVRNTKQGLKGDGFLLDPDGNYLVSNKRIRQLQDPEEDTDAVNKQWT
DSRWTEAMNLAQLCLERMEEYKSIAQRLETKLSRLENRISQLEVVNRMKGK
>generic|BTA017905.1|
MGIIRQWILWAVTFIGLWGSTLQSDRQPDWWETTLMYQIYPRSFKDSNGDGIGDLRGIYE
KLDYIKDIGVDTVWIQPFYESPMVDMGYDVSDFEKIDPMFGTMEDYKELVRGIHDRGMKL
VVDFVPNHMSAKSDWFRLSEDGVEPYKDFFIWNSGKTLNDTHTTYPNNWLSVFGGSAWTW
SEKRKQYYYMQFAPLQPDLNYRSPVVYQKMMDVMKFWLDTGVDGFRIDAIKHVYEASHLK
DEPVVGTPSGTGNDFEMLDHIYTQEQPENYVLTHDWRLMLDEYSKKDGKTRFLATEDYAT
PQKLVKYMGNSSYPNVHLPFFFGFVRWDINKNAKQLNKMIQEWTHTLPKGALPNWVLDNH
DNPRVSSRLTPESVDAWNMMALLLPGTACVYYGSEIGMEDSPVRDDQRKDPNNGGMGRSD
SRDPERAPMLWDDTKNAGFTTNDKPWLPVNPGYWRKNVKVQQQDPNSHLNIFKRLSALRK
TPIIKKGTLNSYALSEWTYMFTRSHEKETIAVLVNLGTEPDPIYAKRLDSSLPDTMFVHT
SSINSGLKIGCFSLQVGAYTGRSVSPAPPAPDIIEALGAERAFLDCSVSESPLLIYNLER
KL
>generic|BTA017906.1|
MPFGDRDGAAAARRAAALDPLRGVGMRRRILMENIDGGYGWRIWMEDIGGDGASLVDDSD
SPSIPSAKMKRPGDAPRPRRATASGR
>generic|BTA017907.1|
MACDAFARLQEEKALGHGPARPCILPKALLHRPPPRAPPRSNFPSTYGDACTSWASTEEG
PGGGGHQQGQSGTVEGGFRGTIVPCRVASESDSLLNGDGEETSMSVWNAGWLSSVGFVFD
AMHVAHAPQEKELALPSGGPRFDPRPGHVGFDGVKQRSPGAGYKGTGR
>generic|BTA017908.2|
MDDVMDEICARLKIRDLLNVGLVCKRWHAAMSRELARRGRPERALIPDPSDRRLAEANFH
VLDFLSDRPHVSILFVGPSKRERENSMKNAELTILNRYGGYLHKHVVAVGVDQCVEDQSD
IKSCQGLLGPANGILGLFLPLSQNLRIHVDVIDLNYHGYWNADTDYNNRSFLQNLLPENK
AEKSTLLIFARPHTDSGGVLRCIKANCPARTYSLWGGSFDDDLLFMPPLGRRSRHGIREA
AFVGVNIYGPNIQSWSTVIDCRIHERQFNERLLRFRDALALRRHTIGLACGPRYVENFVS
EVTDYIKNGTLIMGAVKSVFPTIPFIGAFNYGYHAHFGVDSESDDPNQNLSTEMSLSLLI
ITYDHCATIDQDVEN
>generic|BTA017909.1|
MLRYCYRYAREDAQWSRRLRSSCVACASALHLSTQDARRRPHVERWPSRLSRRRCKILRV
QARGANRDLGRKWCTHRGKFDTKYLRIFNDHNGHRGIVAVYAQCVKYLSSLVGANMRLAP
AAAALIGYSNSHRKKVAVKILENVADNIEEIEEEFLVLRDLSLHPNIPAFYGLFLRRGTL
PEEDQLWFVMELCTGGSVTDLVQGLKNRNACLTEEQIAYILHETVQALVHLHNNHCMHRD
IKGHNILLTEEAHVKLVDFGVSSHLAATMGRRNTSVGTPYWMAPEVIACEQQLDSSYDAR
CDVWSLGITAVELAQGDPPLSELHPMRALFQIPRNPPPQLTRPDCPQLADFVAECLMKDL
EQRPFAKELLRHPLLRKGAACAQKARNELKVEIQRQRKDGRCHRQAEVTTKHGKLKTERK
AQPKKIYFDDLAALDVLSEENIVQQLQHRYEADTIYTYIGDILVAVNPFTRLGLYTPAEQ
KKYCGQARSLNPPHIFAVADAAHQALIHQRLNQSIVISGESGAGKTESGNLLLKQLVFLG
KAPNGNLEERILQMNPLMEAFGNAQTGINANSSRFGKFLELSLTRSGRVTGARVSVYLLE
QSRVVQRSQSERNFHIFYYLYDGIYNDNRMKEFHLDPDLRLQHSVLTNDKQDAMTRKNNI
EKFEQIKSAFKVIGFQAEETNSIYKVLAAILHLGDLEFGEVISDDNTDNKSRIIDLAPLH
RASNLLGIEAGDLSDSLTANTVVTRGETITRNNSVIEACATRDALAKALYSRLFDWLVNS
INSLLTFNSRDEPLVIGLLDIFGFENFARNSFEQLCINIANEQIQFYFNQHIFTWEQQEY
IAEGIPVDLVEFTDNRPVLDMLLSRPIGLLALLDEESRFPRSTDRSLIDKFHGNIKSKLY
IQPKSNALCFGVYHFAGRVIYQAEGFLDKNRHFLAPELIQLLRGSHIETVRFLFQCPITK
TGNLYSPNSTPIIPLNSSPNCDSVMGLASQSRAQQTAATYFRYSLMELLQKMVAGAPQYC
FLAFSFNERVAATKENCRLLLSRLKMDGWALGKTKVFLKYYHIEYLSKLYEDQIRKIVLV
QSCVRRWLARTKYKRLRKEMSSSVLTLQRYVRGWITRKKIKKETMKRNQNNRNACSEQLK
EINQNQQQLQRQKAKKAKLPKESQKENSAAVIIQSHFRGYTIRKQWGQQQQAKKQKRAPP
PPEKISPHKQKAHPPLKQKSDQQSELISLSQNVHLLNQEAHKFMRRNKAGIRVMDVKDMP
QVYMQKAIINEVAKKHGPTAYYQAVKDEMRRNKMITLDMEVERRNLLAQNKRHAVIWSSP
IKNPNVDERSCGPYDFRKLLRPTEHPPTESLRRRLDARTRLQNLKAM
>generic|BTA017910.1|
MAQQPTGSATRALALEYKSLQEEPVEGFRVKLADDDNLFEWEVAIFGPPETLYAGGYFKA
HMKFPPDYPYSPPSIRFLTKVWHPNVYEVSTQIST
>generic|BTA017911.1|
MHPESQSQLRSVNRPHVIPSRELMSFLQGMRNAAKNLPISNFEDIDNFTEADFSVVAPVK
KNQFEELFLFCDPVLQNDGTLRYVRQKDLLLFLCKLRQGLSDSFLKVIFNYPTRQCVSQK
IALVRESLMQKFVPQNIGFASITREAFIQSHVTDFHNELYNPTPGNRKAIVYVDGTYSYI
NKSSNFRVLRQSFSPHKHKHLIKPTLIVAPDGFILSIQGPHFADSHNNDAKILSREFEVD
PAMESWFEDGDIFIVDRGYRDVVPYLEDSGFTVEMPNLLEKGKKQFSTNEANESRLVTKT
RWIVEARNGHIKSIFKFLGDIIPMPHLTHLGEFYKIAGAIINKYHDIILMEEANPELARE
LLAKAQEVNIVQARVEAEGLCRRNALWRRLDHHQIQHFPRFNLAELKKLTHGSFQLKLSP
SYIQDKTQRDGDEELQVDCHINEPGFLRVRIFSRFQNASKHQIFIAYIPSNDPQVLEETD
KVQGYYCTCKSGARTLGTCSHVASVIWFLGFAAHQENVRYPPTSLLGSVKDAANRQHENS

>generic|BTA017912.1|
MHPESQSQLRSVNRHVIPSRELMSFLQGMRNAAKNLPISNFEDIDNFTEADFSVVAPVKK
NQFEELFLFCDPVLQNDGTLRYVRQKDLLLFLCKLRQGLSDSFLKVIFNYPTRQCVSQKI
ALVRESLMQKFVPQNIGFASITREAFIQSHVTDFHNELYNPTPGNRKAIVYVDGTYSYIN
KSSNFRVLRQSFSPHKHKHLIKPTLIVAPDGFILSIQGPHFADSHNNDAKILSREFEVDP
AMESWFEDGDIFIVDRGYRDVVPYLEDSGFTVEMPNLLEKGKKQFSTNEANESRLVTKTR
WIVEARNGHIKSIFKFLGDIIPMPHLTHLGEFYKIAGAIINKYHDIILMEEANPELAREL
LAKAQEVNIVQARVEAEGLCRRNALWRRLDHHQIQHFPRFNLAELKKLTHGSFQLKLSPS
YIQDKTQRDGDEELQVDCHINEPGFLRVRIFSRFQNASKHQIFIAYIPSNDPQVLEETDK
VQGYYCTCKSGARTLGTCSHVASVIWFLGFAAHQENVRYPPTSLLGSVKDAANRQHENS
>generic|BTA017913.1|
MAQQPTGSATRALALEYKSLQEEPVEGFRVKLADDDNLFEWEVAIFGPPETLYAGGYFKA
HMKFPPDYPYSPPSIRFLTKVWHPNVYEVSTQIST
>generic|BTA017914.2|
MAIPSISLPGQSTPCLELFLGMKTSAKVCDAACRKKVAVKILENVADNIEEIEEEFLVLR
DLSLHPNIPAFYGLFLRRGTLPEEDQLWFVMELCTGGSVTDLVQGLKNRNACLTEEQIAY
ILHETVQALVHLHNNHCMHRDIKGHNILLTEEAHVKLVDFGVSSHLAATMGRRNTSVGTP
YWMAPEVIACEQQLDSSYDARCDVWSLGITAVELAQGDPPLSELHPMRALFQIPRNPPPQ
LTRPDCPQLADFVAECLMKDLEQRPFAKELLRHPLLRKGAACAQKARNELKVEIQRQRKD
GRCHRQAEVTTKHGKLKTERKAQPKKIYFDDLAALDVLSEENIVQQLQHRYEADTIYTYI
GDILVAVNPFTRLGLYTPAEQKKYCGQARSLNPPHIFAVADAAHQALIHQRLNQSIVISG
ESGAGKTESGNLLLKQLVFLGKAPNGNLEERILQMNPLMEAFGNAQTGINANSSRFGKFL
ELSLTRSGRVTGARVSVYLLEQSRVVQRSQSERNFHIFYYLYDGIYNDNRMKEFHLDPDL
RLQHSVLTNDKQDAMTRKNNIEKFEQIKSAFKVIGFQAEETNSIYKVLAAILHLGDLEFG
EVISDDNTDNKSRIIDLAPLHRASNLLGIEAGDLSDSLTANTVVTRGETITRNNSVIEAC
ATRDALAKALYSRLFDWLVNSINSLLTFNSRDEPLVIGLLDIFGFENFARNSFEQLCINI
ANEQIQFYFNQHIFTWEQQEYIAEGIPVDLVEFTDNRPVLDMLLSRPIGLLALLDEESRF
PRSTDRSLIDKFHGNIKSKLYIQPKSNALCFGVYHFAGRVIYQAEGFLDKNRHFLAPELI
QLLRGSHIETVRFLFQCPITKTGNLYSPNSTPIIPLNSSPNCDSVMGLASQSRAQQTAAT
YFRYSLMELLQKMVAGAPQYCFLAFSFNERVAATKENCRLLLSRLKMDGWALGKTKVFLK
YYHIEYLSKLYEDQIRKIVLVQSCVRRWLARTKYKRLRKEMSSSVLTLQRYVRGWITRKK
IKKETMKRNQNNRNACSEQLKEINQNQQQLQRQKAKKAKLPKESQKENSAAVIIQSHFRG
YTIRKQWGQQQQAKKQKRAPPPPEKISPHKQKAHPPLKQKSDQQSELISLSQNVHLLNQE
AHKFMRRNKAGIRVMDVKDMPQVYMQKAIINEVAKKHGPTAYYQAVKDEMRRNKMITLDM
EVERRNLLAQNKRHAVIWSSPIKNPNVDERSCGPYDFRKLLRPTEHPPTESLRRRLDART
RLQNLKAM
>generic|BTA017915.2|
MKEWWESTLIYQIYPRSFKDSNGDGYGDLNGILERLDYVKEIGVDTIWIQPFYKSPMADM
GYDVADYRAVDPMFGTMDDFKRLLKNSHEKGMKVIVDFVPNHSSDQGEWFKLSEQRIEPF
TDFYVWKDGKRINETHTTHPNNWDVLRYWLDLGVDGFRVDAVNHLLEAEHYADAPAGIKG
GLGVIEGVSMVYMMRQPGNLQLIKSWRAVLDEYVKKDGQARLLSTEAYDMPKILSLQLGN
ATHPGAQIPFFVRMAWLDYDTTASKLNSYIHEMIGSFPARSFNWARDNHDNPRVSTRYYP
ESVEAWNMLLLLMPGATCIYYGSELGMEDAHVRANQRKDLQNAGGDRTETRDGCRSPMLW
DNTRNAGFTTAKNPWLPIHPNYWRTNVEAQRQDPNSHLNIYKRLVELRRMPVIRHGDLRT
YVLEEMVFMFTRSFKSDTVAVLMNLGSETEKICVQDSASLLPDTMFVHTRSPNSGMNVG
>generic|BTA017916.1|
MLRYCYRYAREDAQWSRRLRSSCVACASALHLSTQDARRRPHVERWPSRLSRRRCKILRV
QARGANRDLGRKWCTHRGKFDTKYLRIFNDHNGHRGIVAVYAQCVKYLSSLLGANMRLAP
AAAALIGYSNSHRKRLFSERLRGSIFHTQCGGPLIFGGAVRDEKRERESWYRGGGGGECT
GSTRHHRDRDNGTATGSGYAAPDASSRRGAARGSRVSSSSGCQPALHHGCHCGAAAAAAA
AAAAAPVTVRRRGSPLQPLSSAAQKVRAPSKVPVRTSESDSDGRWSHPTRRHRPTSHRGP
FHRGLVPPTPLPSTLRTRSRPSDDPRSVGPQNIHRRRNLRIIVLADKQNIYFNKSHQVLE
RRLSPF
>generic|BTA017917.1|
MCSDVFHRFSPPELYWLYCLRAIQSEVTGGYPEVAGGYPEVAGGYPEVAGGYPEVAGGYP
EVAGGYPEVAGGYPEVAGGYPEVAGGYPEVAGGYPEVAGGYPEVAGGYPEVTGGYPEVTG
GYPEVTGGYRPSNDAHSSSLLGLDLEITLMIIENREAARTTLFNSASSQRIENKSRPLLL
PVD
>generic|BTA017918.1|
MVVRKLARGPGSCGPGKLRSWGPPRIKLLVNSPLKKIGTIGKMTAMSQEAMLVNTKLVVQ
GLEALKIEHNSILNGLLEHKQEPIAEEKRLIVLKSLNMVELGLDEAEVLMTLANNLQSIE
AEKQKLRTQVKRLCQENAWLRDELANVQQKLQASEGTVAKLEEDNKQFRFMESMKKYDDV
SSDDQSANEGKQDKQKTTYDQLVDLFPDEDTEDRGNLSPTPQTKFEQQVNAGYEIPSRLR
TLHNLVIQYASQGRYEVAVPLCKQALEDLEKTSGHDHPDVATMLNILALVYRDQNKYKDA
ANLLNDALAIREKTLGENHPAVAATLNNLAVLYGKRGKYKEAEPLCKRALEIRENVLGKD
HPDVAKQLNNLALLCQNQGKYDEVERYYKRALEIYEQKLGPDDSNVARTKNNLASCFLKQ
GKYKLAENLYKEVLTRIHLREYGQIDGE
>generic|BTA017935.1|
MVHGGPLGSMYPEGQVEDDKAREVQQPLKTIAVDKVDETDNVDLLIKCKKEYIEACCKDG
HYIDPLYIQTRRGFEKCSSYGDCCTL
>generic|BTA017936.1|
MLSVMEMDAFEVSVPNVNQKDHGNFMASAHYNKKLIECHLVKECFLTYAVTLRAPKNLFS
GIIFDRINSFVEFGLLDIAVKKMKWLMWWEQTFWDESTSAETQGFTMQNLQPAFVSLVIG
WILSFAVFAIELAINVCQTTATTPPTSAAHWLQLDAVVAISSRELITPGSPHPYVNRDSR
HVTTQHAADVMQPAGSHSKTALFRATTSRAPLMA
>generic|BTA017937.1|
MCQHSERDQEQSLECMSQLLFTRYHTVIEYFLKITEKTNLYASQIEATFEETDAAEIDQF
FGMDFLIGGIRNPGLNYIKPKN
>generic|BTA017938.1|
MTPAIAVYEVIDYLAENLNIKVDFDMYGMWGGVDADEKYYEIALRSNLDLLIFQDSISPS
ETVFTQFDFSAAIQTCSQCFAVPRSAFIPPCLLPFKSFLLQVWAAIITTILFLYITMCLF
HYSQRTLFKQLYTEESLREFQHSSVTFILCAFFLVGCPWRLLLGRVITGKILFTIISLFA
LTIVTVFQSQMTTLLATFVRYPDIDTLKDLIDSDLSIQTFNSDISRYLFQEYDAPLDKLS
EGIAYYERLWMSFLEDMDGKHNLLLVYLEEYMNDEHIHDEYMYNETVEPLLLKRVREVQS
NMLSVMEMDAFEVSVPNVNQEDHGNFLASAHYNKKLIKCHLVKECFLTHAVTLRAPKNLF
SGVVLDRINSFVEFGLLSQ
>generic|BTA017939.1|
MTPAIAVFEVIDYLAENLNIKVDFNTYGMWGGFDADEKYYEIALRSNLDLLIFQDSISPS
ETVFTQFDFSAAIQTCSQCFAVPRSAFIPPCLLPFKSFSLQVWAAIITTILFLYITMCLF
HYSQRTLFKQLYTEESLREFQHSSVTFILCAFFLVGCPWRLLLGRVITGKILFTIISLFA
LTIVTVFQSQMTTLLATFVRYPDIDTLKDLIDSDLSIQTFNSDISRYLFQEYDAPLDKLS
EGIAYYERLWMSFLEDMDGKHNLLLVYLEEYMNDEHIHDEYMYNETVEPLLLKRVREVQS
NMLSVMEMDAFEVSVPNVNQEDHGNFLASAHYNKKLIKCHLVKECFLTHAVTLRAPKNLF
SGVVLDRINSFVEFGLLSQ
>generic|BTA017940.1|
MKLLINKLNILQYVMILLNGAGAKPFDLPQDNKTERMILSALSISKMTGTFLKEKLLYVI
SLNTDFPIQSFIRGLHENAINTILISHRSWLEDTIIEYRKKNIFIHLNDMDEILSLILDS
IPFSPSNYNKKPWLSANATSLRKLSRYCVKQDEKITDAMHMKNVTSCDFEFRISNAELNG
DVQLTDSVFALTAGLALLSNIWNSLNYVIFMLPNLDGNDEQLLFLFRTAGLALLSNIWNS
LNYVIFMLPNLDGNDERLLFLFQFFWRFFRGLHTVICAEYSCFKYDPFKGLILNIDTRSG
HYFPLVPVQGCTLKIGFVQKHELYLHSNSAGMTPAIAVFEVIDYLAENLNTKVDFNTYGM
SGGFDADEKYYEIALRSNLDLLIFQDSISPSETVFTQFDFSAAIQTCSQCFAVPRSPFIP
PCLLPFKSFLLQVWAAIITTILFLYITMCLFHYSQRTLFKQLYTEESLREFQHSSVTFIL
CAFFLVGCPWRLLLGRVITGKILFTIISLFYVMILLNGAGAKPFDLPQDNKTERMILSAL
SISKMTGTFLKEKLLYVISLNTDFPIQSFIRGLHENAINTILISHRSWLEDTIIEYRKKN
IFIHLNDMDEILSLILDSIPFSPSNYNKKTLAVSQCHVIEKA
>generic|BTA017941.1|
MSGFVYFLYSLLLLTSLTWVCTSTDVHESELDIFHSRVIRLTMGISKTRSIYISNHDTNW
EPSHLMRTLHENYIQTTIDNGTLQIQRREKVILLRLPDCSNILRLILGSVTNLDLTSNFS
LRQSVATHEFSIPKICVEFRKRHLRQSPFQECDHLVEIDETELMPGSEISQSLFDQTRRL
FHHPLWNAEKNIIFTIRRKVINVPWGFKTVSYDHRVELLFTFKFIWRFVRGRRVVVCVDQ
ECYSYNPNIDDIIVYNADNKTYFDSTLTGRRISRVIYWRPTLYDPFYDFKHWTMMAPFLL
EIVCHRLRGLSCEADPLIRDVEGNVASGRIDLTEAIKADADVVIVEGSVNDDDLRDYDVI
PILDDGQLCFIVPEKGEMPSYLLPARCFSVTAWLFICITVASAIIVHELHRRMCVDLLSS
EDDPHAAEFISTVFTVYSYVLCVSQSRLLDVFATGKILFVVITFGFFILTTAFLGIFVDY
LSKRLRYEPLNTIEEVKESELLFQFSEAFSRDYFSNDAEYGWIKNKTIDSFDWYFQQKYA
FRPYWEMNWTDAEHMQVGSWLGYNLSSMAMQSMRDAEIHALYNDGYIGILPRWALARKND
LFSVYTPMHDPFDLHIVKECIMNYPYDVLLLSNSVYRSEILSIIAHLKEAGIVLNKLQQA
IDSSDYNFRSYDDDYETNVRESGLDTFHSKVIQLTMEISKTRSIYISNHDTNWEPSHLIR
RLHENCIQTTLDFGTLQIQRREKVILLRLRDCSEILRLILGSVTNLDHTSNFTLRQRVAT
HEFSFPKICVEFRKRNLRQRQFQECDHLVDIDETDLMPGSEISQSLFDQTRRLFHHPLWN
AEKNIIFTVTRKVINVPWYFETATYDQKCDLLFTFKFMWRFFRGRRVVVCVDQECYSYNP
YSDDIIVYNADNKTYFDSALSSFPGKRISEFFYWRPTPYDAFYDFKQWTMIAPFLLEIVC
HRLRGLSCEADPLIRDVEGNVASGRIDLTEAIKADADVVFVEGSVNDDDLRDYDIIPLLD
DSQLCFIVPEKGEMPSYLLPAKCFSVTAWLFICITVASAIIVHELHRRMCVDLLSSEDDP
HAAEFISTIFTVYSYVLCVSQSRLLDVFATGKILFVVITFGFFILTTAFVSIFVDYLSKR
LRYEPLNTIEEVKESELLFKFFEAYSQDYIFMDDAEYGWMKNKTIDSSDWYLQQRYAFMP
YWEIYSSDKEQLQVGSFLGINISSMAMQSLQDAEIHALYNDGYIVFLPRWALAGKNDLLS
VHPFMHDPIDFHIVKECIMSYPYDVLLLSNSVYRSEILSIIAHLKEAGIVLNKFQQTIDF
SDYNFRSYDEDYESEPPRAFGMFDLRIAFIALVVGLCFSSFVFIAELLYSDKAFPSFTTI
LLNLSDFCRLWN
>generic|BTA017942.1|
MKTKVYLSTATRAGCTRVQVGGRIAPGFRTANCSSGKTDLPTRQRILLNG
>generic|BTA017943.1|
MDARFTKNFGAELKVTMGDVVVTSVFPTSKTVMRPWHWFYTLWPAMAGPEGKPNIPAKMI
RFLPTRKTLFVSVSPQLFNPAIKYQTRVLMNREKKAGHIGLVGVLIAYMMGQNQKLYFNP
FFCSAKHYVEYLALGQVTGGRWWQPLYNRLSKRCPVRNLVTSEMLDEIYMSRTFTLRGKL
DDAKVTLRVDKWPEEIELMYHKHKKREEAAGKLKGL
>generic|BTA017944.1|
MLWYAPINSHFEKEKICLNLSLAVLKKRTSESRTDHRSEESYLWHMMKGNEKAPVGQQEG
GGGAAEAEEVLEEAVEAEEVPEVPEVAAEADEEDEEDEEDEEDEEDEEDEEDEEDEEDEE
DEEDEEDEEDEEDEEDEEDEEDEEDEEDEEDEEDEEDEEDEEDEEDKEIEEDEKDKGVV
>generic|BTA017945.1|
YREKFGFPFIMCVTGNDPEKILSSLQKRLRNDVESELNADLHEVKKISRIRLSNLIAV
>generic|BTA017946.1|
MHEQSDKFLRRGLEDISLYRKYLRSKIKVVRATDPGIFHIWHPKTCSEEEHMSVDQYRGC
IRLRALNEASHSQMGFLVYQNEINSTKYSSQFSFARSTNKSPAEDQRLKSKLVALNGTKS

>generic|BTA017947.1|
MKPGDTLVSSLIVHKKTKNIPIHPPYRWYYAINEDDLLFFTYAHEKKDGKWQLKFKPKLV
KRKEAPYADVNFKNRGQKAPHAGLIGSLVGVLMTTTELPFNLLFCNSKHYVEYLSRGAGE
GKWYKPYWNRTSKDCPVHNPLKKGADAFWTLYWFKEFELKDKENNTIKLSIPEWPHKIIP
LPSMPESWKAHFQSQKEPKKP
>generic|BTA017948.1|
MQLFRVDQNSPAEKPRGRKLLEKEDCLAADKHGRVFTKGKGETLSISTGDTVVSSLIVST
MTQKIPVHPPYRWYYAIRNDQLLFFTYTKGRLFPKLKPKIIQPKTGKYAKINFINHGKKK
DHIGLVGSLIGILMTTKELPFNLLFCNSKHYVEYLSRGYSKGRWYKLLYNSTSKNCPVYA
ELDNSSNLLYGVFDSRSFVLKDKVGNKIPLEVYDWPWDVMPYSPEMNRDRQGTWHFKTKA
RDDLNSKSMGHH
>generic|BTA017949.1|
MFVCWGTFRLSRYRTNNITVTSPLNASILDLAGYGGEADAPVEEKTAPTERASGKQSKFQ
RLKSAIKPSVLKTSNSNEHKQPTKKGSFNNNNNNNNSNKNNVIDSQNSMNSKSSDGSGKT
STGKRKTGRKIVQFVSEGIKTGANKVYKGLSSFGSGSHKMLSKGMSRGYMSGDSLQSNDT
NRSNQTDRSSKSKKSNKSRKSKKPSRQNSNAPSVPRAPDCLGLDVSGYLTEGPPAPRPPV
QPQLPDIMRTCSLPPPTGYSSPIYSPTRPPPSPINSPIRPPPSPINSPTRPPPPPYVPPP
PLQTWAAPTHVWPRVENPLSPQQSPPPSPPRQLAQNTSRPGSPKKKSPPRLSPQRSGSPR
LEKSSSRSGSPRLEKSSSRSGSPRKKYPSRSRSPLPSPQKVASPKPRSPLKTVPSKLPSP
PGSPPKVVTPPKAVTPPGSPRLDLPPGSPIQSPERRRRSPRGSPPGTRAPLASPKRDPTR
AASSKRDPTHAVDPDVLSAAITKASSPVTSGRHEGTGKAKDPYQLLYEQTQQELIDLYID
PDVLSAAITKASSPVTSGRHEGTGKAKDPYQLLYEQTQQELIDLYKRDPPPNRDDFKQLL
ARAHAAKYEYERRKTAKDYLEEEIVFMEKYTLVEKPTSPLEEKDDKMASWPNLICIQKCS
STWGYLFVPSRDGNPLTSLDFFACGQLHAITYGQVSDSEKGKPKAQPDGSWRFDCDCVTN
EDFLQYLKDINIRHDWFTWFKTNDPQNAMPWLQAEIKEKKLEVGLMTQNRFIEWIKRLLS
KYKVKTKEQLYREYRENPDAPGVAGEKYSDADSDYWEDNLTWIPEESLYAEDYKMAEGEI
R
>generic|BTA017950.1|
MRLHIKVFVLLCLICLASASGSESPKPKVKHRIKLPPWMKNMAELRWPWKKRPKDNREFV
KGRGQDLEMTAGDTIVSAMIPNRRILCVPYRWMYAIDHKHVIAFWPGLGTLTNVAKKGKT
NAHLVNIKEEMKRDKLMNRGKKRKHLGIVGSLVAALMIESKHDLPFHAFRCAGKHYVEYL
SRGKARGSLFSYMHNKMMDECPVRAPLTKDMARTIFHSGKFTLHGKGDKHAIHLALPGVE
KLSEGHSARDLWPQYIRDMKLFQ
>generic|BTA017967.1|
MSRTPNENLVTYKLVVVGDGGVGKSAITIQFFQKLFVTDYDPTIEDSYIQHAEVDGTLCI
LDVLDTAGQEEFSAMREQYMRKGDGFLLVYSVTDVQSFKNIDSFYTQILRVKDRDIYPML
LVANKVDLVHLRQVSEESGRELAHKLGIPYIESSAKDPPLNIDAVFEELVRIIRNQPDAD
AGKSSRGRRSKNCLIM
>generic|BTA017968.1|
MDGITMIADARAKAGSVIKEVPTKLIAIESVTTRLTKLARPELPWIKIQPGEELITHYKK
LMLIQHSDETGHLTSLCVGLAMIGCIDIQFYSDVQAKLAQEVLDLVDVSVEEFVGLSKLD
VDLTDLSDYDLINPYYCIYNTAILLTLIGKRLNDQNYRAWIEARNNSFAVPLGFSVTDPS
LFDYQPSQNFAAQFYSDIKSRWIIRCRCFVEIWALSSKPCMLGNACKTVLTLLRGAELTN
FANISQWLLVLNPELFCWNTLAKSLPLILRAYKKFISVGELADWIKLILPDEHVREFHHA
TLKVPFTIARKKHKGLLTDFVISWPNWSCKLIELLRNTHQFMTLFDS
>generic|BTA017969.1|
MRMRQLRHASLRIRSESALPVILSPALAAAARVNRPDLRKFVVVFILALGRVYTIGIKTK
LSRSWNGEATVPQEAHDAELPTRPEGEQGSWESGLSYECRSLLFKALHNLIERCLLSRDF
VRLGKWFVQPYDGSEKALEKSGHLSFSFAFFVHGESTVCASIDVRQHPPVRSLTKHHLSQ
TQAVSGAPGVQVILAPFGLSGTLTGQTYKALDPQTHRLMEDWKHFYPINVSENSDLPLAV
EVLVGNVKLRYPSCYVLVTDLDESTGALLASAPSNSMKTSSLPSTGVTVSVVPHHQHHPD
SMVHASTPATELSERVWQDCLIGVTTTKPSQTATTTTTASTNNTKQISSNSNSGNSTSSS
NTTNNSSEAQLGHWDFSDATLKKPCSCSKCKKVGTKVNQGKNQSGNFDGLKGGQVARNLR
TPFHRRPLAQKNTDDCSNPLTRMGSVSSTPPPPPPPLLYFAVAFHPHAWLVTQTNVHETF
FQIKLMPVLVSKGTFAIVLHVIGSYNPSGASTPHHGHHHQSDSLLAAPSTPSVGAPSPLT
NPHSVPQPSSVPSSIDPTMPTLSPQHPTPLQQPNTPSNDEKVTRTPTSDLHGGPKSVSSV
SNQVFSPYTSAGSLDCGIKMSSQESIGGPGSAPPPVTTSAPSLQLASHQLQTSTHMTSTA
TPTVPVVNLLKRPVLSSKDYESALLEEEVHSQLLYDYSTLDAWLNHPVKRFKPAEPNTRG
GPGPPRLSSSSSSSLYNNPYAPPLPSSPPAQSPVFIKSEPGLTSNQEEDKKDFEITSANE
PKCPTTTADSMYITENTTFKDLDRLFDNSDDTSSDETLQVPTPPGSNKPAGSEDGGSLNS
TNSLLVRPPRGSGTCGTGILRPEELSKMFPTPPSLEHNPNASPCGGQLSDTPTHESVSDY
LLPATLRIKQETYPDMGSPPEEPIEDWSYVFRPPTTYKFVGSSKYAPLLHLPSHNLPPVT
LPTPNVYKPSYMFQNNNAPQQHHVDKSNSIVPSIGNITTSFQQRNLPSHPRGSPAHFPPS
PMNSWHRGPGSTGVRTPLQAPPPYSPATPTAGPNSYHNKNINSVEPAPSSVSGGVQNSRT
PEANSLIVNILLGDTLMNIFRDHNFDSCTLCVCNAELGSSKVVGNIRGADAAVYLPQTSV
GSQVSPFSPGSSSNHHNLDEDSIRCSCGFSAVVNRRLSHRAGLFYEDELEITGVAEEPVE
KDDLNGAAVSVMDRVREQCVIVHSASNALLRAARLHRPPSAPPTFNLLEFTDNNQVTIVA
LEQGRLAQLESSTVAMCKVEEMAARQQQLLSSQHCVSNRSCIHRWPFLRARGPRCNQDII
RVMKTLQPLLQDAIQKKCTTRLWDAPYTVSGPLTWRQFHRLAGRGADDRCEPQPIPSIMV
GHEKDWLSISPYAVQYWEKLLLEPYCYTRDIAYIVVAPDNEYILQRTRSFFKELSSVYEV
CRLGRHCPITKVLRDGILRVGKSAAAKLAKEPVDEWFTMLGESHVTSMLKLYAQVCRHYL
APQLSQCPMDRTLLDPPEAANQPRHGDRPAPSPMPPPNSVDGSDKAPSTPKSESTDDSKG
GGDSATPSSQELNHDTSSDEEGDPPAIVIYLVEPFTIGADSNHNGTSADVQRLACLGLLR
CFNTVLASLPENINTNISLQIISLESIVELGRSGDRKCKLDDMRALAMSVFSQCRRYLSH
TSNIKALTGFGTAAMTDLFLKNKDEKNKAPYKVYTPPYILTCARDKTTGGGSGDGDILSG
SSSNNGGPPADQKCSVLYVCYCLSEDQRWLLASATDEQGILLDTATINIHIPNRSRRRKA
SARRLGLQKLMDFILGVMSQSVTPWRLIIGRVGRIGHGELKGWSWLLSRKSLLEASKHLK
EICSQCSLQYPTDVPSILSACLVSLEPDSALRLMPDQFTPDERFSQASVNCQLSTPEDVS
CTHILVFPTSATTQSSQTAFQDIQHGINTELGDDELFSALNDDMPEGMTDFNDIFGTWTD
ADPSGGRSPNGSPRGRGDSSSQPGSPMGGPSDDHNVFPCNGGLSRGGGGLNDVQEEVGAL
LQQPLALGYLVSTAPVGKMPRWFWSACPHLESVCPTFLKSALHMHTNNMQQNQADEILQQ
QTTVAGHPLDSQITTDVLRYVLEGYNTLSWLAMDSNTHDRLSCLPVHMQVLMQLYYMTSA
LV
>generic|BTA017970.1|
MRRAALRQPCDNIPELRYYRRGSPEVTLPSACSLRSRRAAASHRFVRGGIIAPAPNSLTY
AASPSDSGLNVWGSTFTVSMLLPSFRGFVSKRTRVRESVFQSPLVPVPGRIIGKLVGSGD
SEQLAAEARRWKRSRRKVGGWAAAAVRRVNDVDVGGARERGEGEARERAREAKDSGSHTQ
CKTDLCGIKWRKCIWGESGFNPEPLQDPVLASFSKCLAADILCVWRRVGAQQQTPVGVGP
GPGGLFDPIGLPHSRTVAPPLSLLAAKELWIFWYGEEPDLSGLVAPELLSTGKYPEPVSI
SLSIFGLVSTERFMGFVLGKNRVPLYPELRQLDYQLTGSRPWLAMEAETNSPKRTILRDK
DQESCDVCHTKTTTSTN
>generic|BTA017971.1|
MKVNMARVPMVAGVIRHGSPSFHAPYESSQISACEFKNGWKQTLSQAIKAQNHGKTASGR
DVPKSKKKHKLPHLLKLKKKEKRPDHELELVEPFFPIGQSIMARGFLRPNKPYEPPENVE
ELLKNVSKKVLLSFNHTVPLDDPDKRFKFFYECEKTLNYRIPNSLLHTMRTLRDVYEFYT
TPVDTRTPYDALISRDDLPPNLHIQKEPVRYHREDDSFFKTTVFPQSSTIVTNIKAKKKF
KGYDAGPITDY
>generic|BTA017972.1|
MDGVLIFSFLVLLSYYVVTRLFPKLFGWIIRKRYNIDARIGRIGLPYPNLQNIVISKNGF
TIHIDKINFRSSFISSEVTKLICLVVHDVRINKDVVYQNLDEETESQDFGTDVSFHDKKI
PPSIIILAQFLSVHIRTITAALFRPESPEWLIHATANDVHLDVSIVRSARTLLANLTTTS
ASAKLFRDAPPLSALPFNKPRPATCLAELSVALTAESTVMAQGPFSVEKLYVGLEHTKAI
FNEGFYSFAQERKQQQKGSTGTSVKNDVNKRLGKPSSAPPHDQSGLEKLAKFSPIIPKSF
ILSLQNGVLTGMKGSMETELSASLRLLHIETKFSLIPPKKSKIPSMLPFVSLSVAVDALH
CRGRYDKILELRKLSIETKLEDRELSLLFSLNTLLIVYNHKDIHTWLTTDLLRSTSLKLK
NSEMMDSSSVVERHSWLRGVSIDCTAEMWNVMSFLKFSRSSNANPVIGFSKSKFTLSCDP
VSSDSSPDDSARYMLESLPLNLSKRCWNSELLVETLWFSLKYSTDFSSGPLKKYHLWGTP
LFLGVALIKVKGRLPPNTPKINAMLDTFRFEWSPPLAAIIILITKCVSDYQLTNPSKIIP
REKTQKEKHLPTLFVVGVTVTNFNGFLIADKKVCIMARVDSITFESGTTKQNFALSGARL
VSMCPTQAQFICHRYHDVKSAFGNIKLARLEWKGSSNQFTVEFLEEMEAHWSPNLHLKFL
TLVEEFLDFSNNLVSETFASNFTHAADDDSKKQWNVQVRVKAKMKIGLILSKEHHLHLTS
GNVTYRRSGDQINIETTQFDIAVDGCDIFMVENLQVTKIHDSEVVKVERANCEGFHLPWN
NTWGIAIRSLKAIFPHEHNFASAVQNELFSIIKWLKLIHKKPAPKDELSPLPCDLIIKIK
EFMFEMSDDPFEVHLRDNYELLEDEYKESLKRQKMLEAKLAKYFEAHVLMPANKVEELYN
NLNKLNAQIYIQRSKQMKTQLPVRTRLFAWLMTDLEIIILADPSLHGPENVVKIMTEIDT
DTPWPAEGVEFTTLWCRSIAVSCHEWKFQLRDFPQPWLDIKQLHLWGCLVGAEQLASERA
RRGVMIELGDPYGEVTIERSMTSLKFYHDFNCDVEHYSYAFGPCWEPVIAQCNLCLEKIF
SPSRDPSPPLPWWDKMRLLYHGRLTMVIRQLTVLLHASLDPYNTMEEMEVTWTYVAMDWT
NAKFIFKGDFDVFVRTASKYDDCRLLHLPNLKLNIKLTWRCVGDPNDHHSVMPCAPDKLP
EYSSNQEHDSFRSFRSQNLNVSLSFETKPNPNSQNELDCPIALLYGSTFRWFENLKLILS
GVTRPTRRGTIFSQVVRPRKLPLSRHYKRIHLSFGLHCFQIHYWMSFSMQRGLEIQGQRI
SYSSEYMLNLVPVEDGLKHRPRPVWAIMYMNCELNDAEVWLKSALKQENGKELVSFRQPV
EKCYCLSVGKVCYGRETTVPNNCSSNNEDTPTHRLVVYHLRGAWTTSNRDVAFALFDSFM
KTKQIKKNLSTEALKVFRSTDGNTPHKSRTRGIEGQVTPPLTATATSNSIQTSNAVQAAP
SPMTKLQSGHAANMLQQLIAEADKKSVVFSNDLSAQTKEQNLQGLAACHEDDVVHKNWSI
SLVNSQVLLKGCETKGYVILSAAKAEILQRTHRPVWKDRTLVSKVTWVGSLECMQYYATV
SAGESDSLTENIMWLSVENIQEENPTVIVDLPDVPDLVGSGKSVGGVVSETVGATSDQNE
DAPLQLQRIVSRCKCEFFYAGYGELSIDPSTLKEVPPYPPEESSIPWEHVDHGVDSFTLM
HHDLDVCTNSLQYAMILDIVNNLLLYVEPRRKEAYERLQRMRFQLQLHSVEDQRRPIQQL
QNDVRGLVAKLRRLEKETYLVQRAMLEEPGNEELIQDIEDLEASVFECKEQLSVSSEELD
MMLSCHKEKQLTANQKLATLQGDKAVTTARVNEICFKHAQWRLTQTDGQLGIADLVLSNF
LYTKKTKSDDSVEHLLELGYVRMTNLLPNQIYKEVIVPTEIQSNMPVDRKKTIRVFCREK
APVGGISVKEHFEINVVPLTIGLTKKFFNTMLKFCFPEKDPENIENDVPETDIDSGTNKK
IKGTTNTNKKGKDSNFYVPIEQKDDVEKMKERAEKNKLFIYIKIPEVPVRVSFKGNKEKN
LKDIRDFSLVIPTLEYHNVTWTWLDLLLAMKNDSRRVILSQAITQKLRLKRNVNATDDGT
SPQEEDKARMLFGDRLMPETSLNKKGFFKFQK
>generic|BTA017973.1|
MNLPPPPPPPPPPPPAEYGPPAPYAPEAAPPPPPPPPPPPPPPPPPPPPPPPPAEYGPPA
PYAPEAAPYAPEAAPPPPPPPPPPPPPPPPPPPPPPPAEYGPPAPYAPEAAPPPPPPPPP
PPPPPPPPPPPPPPPAEYGPPAPYPAEPVQEYGPPAPYPAERAPPFEYGPPAPYLPVNYV
MSKHFQMDDPSRGYSHGYTDGKGTSVSEQGVVSGTTLIKSGQFSYTSPEGKRIHVKYIAD
DRGFRIIE
>generic|BTA017974.1|
MLNFSSSYSVSGCVKTTWLQIFYLANVIVGLSENCLSTEAKAVYDSLIEKAELSQENQSQ
AASTEIVNPLKMLKCGPVVRPRGRGSKSVTLGSLPHVLPIIGSHLPRVSTNLCRNECSQS
CELMGQTNEALDDDEGTGGNAIPLPPRDRSSLQLTLPKPRHQRKHPLIIPGGGVTRTVAK
ATAVTPTNENPPEPAYLGLEFEQPQTDNGPISAEVLNQSNDFDLRIASELEALDNLPTET
NGLSPDSNDLNDMMLRSSDHVSCEDLLEFACDQPNSKRTSGKARGIDSDEVRIMRKVLGL
SKVTDEQCLSTLNVADWNVHRAIKLVKLQCLLNSGSSLSSLPSNQIVSSTHLSALESTNW
DVSKAATLILSRLKNSNDPKPEIILV
>generic|BTA017975.1|
MERSNSMTSKRPGLYEFLIEAELQQYYAGIKNDLKVQNVSQLKYVTDEDLHSIGMAKPEI
RRLKKFFQKHFPQNYLSKIKKMILPKKEEEWESMVGMLPEEGTLDGKPPIKVPNKHIIPA
DNILVNKELGTGEFGVVQQGVWTNDGERIQVAIKCLSRERMQNNPIEFLKEAAIMHGIDD
EHIVRLYGVVLDTNALMLVTELAPLRSLLECLKEPSLRASFPVISLCNFAVQICSGMQYL
EMKRLIHRDLAARNILVFSKNKVKISDFGLSRALGVGKDYYQTNFNVNLKLPIAWCAPEC
ISYLRFTSASDVWAFGVTLWEMFSYGFQPWAALTGHQILEAIDEPNLQRLEQPECCPKEY
YSVMLKCWQHDPNKRPRFVDLMNILPDCKPEQVQAVQDSIDDKMKRDQLSYRQGDVITVL
DKGLTGSGSNSWKGVLNNGKSGFFNPAHTVTYLGANLPSNKGGEFMRGDGKNTYSSRRSR
LRPDMISCPQGDVKHTSHIGLDGAYFGDISFLGGSTKYNHIPHQVVMPYKHEDNTAESDT
SSIKTTSDRAPLLTTDPRKIPANDSKWLDCENVKNVCAGAINSKCLTDHEYHEISDEECV
AESPRFEKTFDFGPSLLDEMNAMFRNIGTNDIGSPPPSPLDVDTNKRNELREIAASLTKS
KKKQATVKPISAADEKALDSAIALANEIAACSMNDLDNGTSQHGPDSPRTPASPNKRKFS
FRFPTPLVSGALSKHSQRTEGHTFTDEAASIPDIQSLCSSLKSPSSFTSLESLKNSAPFK
LPLWDRASADFCFARSHDLLTRRPPTLLLDEVKNEEIYYADSASSVCSSVDIIDLASSAH
SRDDNTALTFASFGKYAENGAHPCDQMQKNQEQEFMQMNYDKLLCAESLNSIYDVKISVK
PGMKDCDDDSLPSVEDVHALSTSKMEFVSTETLVNLSSNNLSISYSALSVDDKTLSAESL
LSSSSDSSSYSNLTLTTDCETRANAEIPAQLFSDTSSLCDNADSEHSDRSKRDKSNILKF
FRQNSAKLLKYKNRVKFSNLSISSPNSPCLMPSNTEKSNSMPVQFSNEFKTFLEQEPTDD
STSSESEYETACGNSNSFSSFNRFHSIASVNDSAAWNSSSSSSSSSTLSLSKELSNYSCN
SDLLVKELSIHCKTNHLP
>generic|BTA017976.1|
MAPSYKLTYFKSRGIAEPTRYLLAYLGQDFKEIRLDSDAWRSMKSNTPFGKLPILEIDGK
VVHQSLAINRYLARKAGLIGKNDWEMLKIDMIVETLSDLMALMRAYHQEPDESVKARKYR
ELEEIFPFYYARLEEHVRRNNNYFVNGTLSLADIQFVGLQDLVRYTLKRDLVNNYQHLKN
LTNKVRSIPSIRAYSEKRPASEYYN
>generic|BTA017977.1|
MASKRTPIHSNFRPSNLSSSKWETKGTKPLPDPSSVKKIFLMVLLFGCKKVMFTPTNVLR
GYALALFLISVIGKQMPIPKTFFSRSDNFLNLYFVKLGWLWTLIVAFPFILLTSFVYCSG
KRDRILKHLARLVVATGFWFFLTKFFVYIESNVGSCIGREPSKEISKLNKIDCISGKHFW
RGFDISGHTFLLIYSMLILIEETKVIQGWETIEDFIRNEEHTRQSKSQSNGPLSNLSAKD
FECVKISYSKFTSYIRGLFIGITALVIIWNVMLISTMIYFHDVSEKLISGIIAVFSWFIT
YKVWFAYPHVLPYAPGEGDFKYFKDTASIVPPPRKKRNNIVNEKGERIPTFLGMPLYGLQ
TQKSTQSNGSRS
>generic|BTA017978.1|
MALYEKKVQFKTKSVDLLQGEQFHPWFIEMNPLCQVPVLKDEGKIIPDSSRIIDYLEDNL
SNGQPRLVPNDQGSEVKVKVIQYRDLLDEVPIGLLTKGSFFHPEFLNNTMPPFVGAYRTK
FHESFLKKAEALRGLATSDSNSNIKEILLGKAEKHEEELAKCMDKELYKSTLDDVDLVLD
EIEKELFSHDEMDDWWLCSDRFTVADISLSLLLHRLNSIGLSHRFWGNGKRPLLENYFNR
VTQRESFIKTIPSLQSPPSLDLSSQLLVGSVVFLVVVTIFFYFKRKSK
>generic|BTA017979.1|
MKNVKSNLLEFKGSNFFRQRLILSVLSAKPIRITNIRSKSDEPGLAEFEINLLRLIDKLT
NGTVLEVNETGTTLYFQPGMLTGGKFDHECCKQRAIGYYFEAVLAFAPFCKKALEITLRG
VTNNKIDPSVDSLKTGALPLLRRFLIIDPGIDLKIRKRGMEPEGGGEIHFVCPNLKQLKP
IQIKDFGKVKRIRGTAFSLRTSPVLSNRVIDGIKSVLLNFIPDVFITVDHLKGQNAGKSP
GFGASLVAESTAEVFYTADQVCNIPPEPRSVPEDLGKELAFRLCEEISRGGCVDSSYQSL
VCLWMALHQKDVSQCLFGPLSPYTIQFLRHLKEFFGVTFKLEPFVQDDEDDFDLKQGSNK
VLVTCVGTGFNKIA
>generic|BTA017980.1|
MEAQYQALGADGEDDLPHDIGVMIHVVPETGRAARWNHVDDLDSFFIRTYLYHQKHGFAC
MMLQETLELLQFIFVLVFSIFLFHCVDYPVLFRDKIKPSKNGTEKISLGDAILPTDQCVA
SFGFLTWSYFLITILFWILRVIKVLYHMFQYWDIKAFYNSALKIEDNNLDNLTWHEVQQK
IREVQLKQQMCIHKKDLSELDIYHRILRFKNYLVAMVNKSLLPVRFNLPIIGEVVFLSHG
LKYNIELLLFWGPWAPFQNNWHLKEDYKKVNKRHELATKLSKHIFWVAIINFLLSPIVLL
WQVLYSFFNYAQIIRREPGTLGSRCWSLYGKFYLRHFNELDHELNARLNRAYRPASKYMS
IFTSPLMTVIAKNVVFISGSILAVLLVLTVYDEDVIAVEHVLTIMTILGSVVAGFRSFIP
DENLVWCPENLMTAILAQAHYLPEHWRGQAHTTRVRDEFAQLFQYKAVFLLMELLSPVVT
PFILCFYFRNRALDIVDFFRNFTVEVVGVGDVCSFAQMNVQKHGNPTWQVAQTGQTASVI
VNDQYNQAEDGKTELSLVHFTVTNPNWQLPAEAQHFVTTVKSQVRRDANLLNNEMIQAAQ
IPEYYGVDNSLSSLGIGPSAMLLRPSVDSLLCRSMSQQCKGASRAEGPQQSIIMNYQEGQ
ERSDDQPTDLAMSLSTLYLHELHHKQKNQSNTRRRMQHQGASASSDLMTNPRLQVQESTP
LLHNSPRKS
>generic|BTA017981.1|
MFHVVENWGKPGDCLFRAVSQGLYGTQDSHGELRSMVVNFNTKQWEDIEWLVKIGLNITS
LEEYRRRMGNAGEYGSDIEIRALANVLMTPIRVFRRHSLQNQCYSQLFNPDGSDTGGDSA
KVLFLLFTGNENSAADDDSGHYRLLVPASEPIINCARGKIKKPEILKVAYNFDSGHYTLE
RATRAPKIQVRGEWVHSSVLPSHTEPLKKIEQEQKEKVAVDLRGSGPKIATTEVRRRTKT
TEVRRRTKTAESVRSEVDIAVEPAATKEEIVNVVKRDKGRAHFPRRDIRSFQVTAENIAH
ALLFYKINGIHVLQPEKYKSSIIYTLICKFLGISPNNKNKRKVEYITHKHTQHLVKQLSI
LEGKYQGRYWVPHLMEEDVEGSGGVSTIEEEGLESTREHDDGFETDEHIVEEEINFGIRG
VPNLMEEDVESLGGVSTDKREVLESPKEAETDQHIDEIKIINEMRDKMSSPVNWLRKELF
GSFINGGIPPNDRYYDTWVFYDGNEEAIKHAKEDEITMAVQREGNEFLFVNITIIDAKDA
IAALYHPPVFEVLPEKTCVRFHVFTDLPVEQVDNKKRYLSILNLLREGILNIIGKELQVV
VKKEDFAIARLQTSSSTIQLRILLLDVVFDSIRSLEQFTGLIQNEFGKTVGGKKENTLSK
LGLTFYLEQAALMPGGSLWDTNIRGEYLQPEDQLNDSFDDLLLAPPFIRACENPVKFSSE
LPVQGIVRGMSMTNITVKLVLKSEGPTYCILYHPEDVILWILYHLYDRRSNVSWIKCFVL
ERTFNIYFEQLTCPFEEKHLHTSYVQINVERCVGYYVCEGEYCRGKYERSGDSYIVKRFD
FIIPEVYRLNANSFVTESTLQAIEAQPLYKTGLNVKDVDSIRSVIADLDATSRPKSATPS
NDDSESLGHSSESSSPESVQSENESSFSGPEDYARKAYYCPTRGRNNYREAGKVRLSESQ
WAAVWDKQEECVRKRYYTTAIDDAVRSLRFFCALNVNKFEQKVSQNDNKKVHHIKIYCYC
VFYKCRNFIIDIFHDPDVLGAPELTVRICSCPLRHEGKFLTRYCSGAKRDALKEELRYVK
PIVCRTAKALAADPEFTFNRNTTEVYSMSTYQQMRSEVRRMFDLHPNPIIDLICLQRFLI
EKYGKATDKKSAKKQIKENEALTCEKKDETGTKTSHATDAGKTKELEEWEYCKCAFLFSV
SSPLKVITLCEHRRTLYSLKKKTLKGKRNIKGLTVYLDATGSTVNKTPPHVKDIYVYSLV
IAFETSKPDEKATIVSLSEFYSCDQHVDSIEGWLRESNRYFVENGKKPLAKYIIVDKSAA
LMQASCQAMNKVPLDVYLKTCYNIITNNGTDEKLEATRKRLCFIILCRSHLGKNFVVKIY
HSFPFKTQTVKSDLKIAEYKAIRKFLMGALMLITVTESYETIKELMRCIFLVLLSSKCTK
RVQEAKEFLNEASVKKKTEEIVKEAVGDDVDAVDAKIPIQTFEGDSTYKDSPFYKDLKEI
LTKVVEELTDEDEKCKKDQGTARNSDDKDQREKEVKHDDSVNVKKEKKEDVEVGPSKVEM
EVEEELMTKEGAQDKAKNGADEEEEELRGVQDESQVNGFKNAAFAKYLLVNYAHLLPMWS
AMLCSPLVHQTNGPAENWFNVMKTDILGGQGRDRINRVAIKTENYVAGQTVLIQSKIPKE
GLAGRRNYKKKRKQESADREENESTDVDEPSIVNEGVDTQNEEKLSHNSVKGCSANVKSS
TTDVEATDFVAKSKAVTKEDLDSDGNNLKGESTVESGNDRKKMSTGSEARDEKDDGSSSS
ASLKSVQEPEDDIILLSDDDSNKDASILNDSDGEVVIEDAYDPLAKEFWKRRPSKAACSK
YLSECFLKNYISKFDKKHEGKTDVPPTVTVSGAKCSRRSMEFAMNRRNSGHLLKCDEDLV
FEDLYLDYLDSETLVIKHISFYEILEDKYRGSSKLKSGLEGDYPVARHVVPNRRTRGMIN
DSLQKLPRRLMGWSEFRRLMPFSPQKNTDEFWLTNFLIDAILIIFGREIYSDFGKSVRIF
DCETGRRVTRGGVVAPFFAAETLEEQIEFVIIPFGMEDHWRVIIADIRRLASEKICCYWY
LDPFGRTSSYSEPSLKTRHTWQTFISRITPGMKGVGTFKRLSIKHVEQNDNFNCGVFIIY
FVQCFLKQKGHVFRIGSELDTDAYRRYLSMTLLHHSKTLNDVCISCLKNATKEKHEGWVQ
CDYCCRWFHANAECLANESIDFKEFIEQKCIAEFICTLCRSNADRYEQVSRRKEIISVQK
SYEKYLQWEENEESSAC
>generic|BTA017982.1|
MDNVHDNVKATPDCTPNSRIQSVDKLTPDCTPNSCTENAVTVDLDSVSSSCSDNDLNITP
DCTSNSCSQNADTDPDNAKNLLVCSDCSVAFSNSFNFRRHTPKCQSKKTTFVTCIDPNCS
LKFRDYSQLIKHLEQNHCVDLGVKIFHFTSEDEFQEWKRQEETNSFVRFVKNSGDKTVAG
EKMRYYICKFDVRERKETLKKTDHKKFNGQTIPNTDCPARLYVATHSSGITVKYISRHNH
ELSFRNVKHYRWPAEVKNYINLQLEREVPAQKIKEDFDPEDVTFRNTIPCKENFITTSQI
NKMKYEFKMKKRLNRKDAVSVQLQVNSEKESIILYKPQGKSVEIGGEETKHLLTDPDAFV
IGIQTDKQREEMEKGCERILCIDATHSTNAYDFYLVNLIVPDEYGVGYPIAHFITNRVDE
ETMYACFKSLKYKNPNVTMQSYMTDDEHALYNAFESAFGSEPVHLLCKWHIKRAWATNLN
SKVKSDVLTNKSKNDEYLEKTGKQPDEPADNHSTAEIVEQPNNETTEVPAKQPCDGAKTE
KANQHLKANQLIKEMTRCLDLIMEEKNVDNFNTMLETFFTKYQDSCPSFCEYFKTYYAKR
PKLWAMCYRNFPHAATDTNMYCESFHNKLKTWYLNRKFNRRVDDLIYVLLRINKDLHLAL
TYKRLTGETPEGKKEVKNSRHMKGLRILDEDVIEDEDFGSFTVKSQSSEGVIYTVQVLAD
NCVNNCACFIKCNKSPCHNLCSHMYSCSCDDLNALCKHIHKVHSVVQSRNGSHTDSVDDN
LNDSFLSDLELFDPPIQEEPTLKDKKTENLIASCQKQSIALQTLITSNKIEPLLPHVNQT
LKLLISKCNGLLSSETPFVAPPTMIPMSVPPNQHLQTQSLSFWRTTKRKAEFKKAHKLFN
TEAERNLLRSSLLDRPKNHLSRQLDDGTRQTGNFSGVASTLESLDQTVFVESPFTVKLYH
MKSIDSNLSSDDFVKLKLKDPGFKIGWLYDCIIYSYLVRISKAMHEVKIIDPCISQVIGC
PNSDILKNENILDYEKVLIPGNPTGVHWVLLAVHPKDMVIEFYNPASNRLENCYHQFIAH
WAKALAKNTKSKVSQWKVCVPKHNCQIDSTSCGVFICWYSEQILSSVSTNASFDTQLFRV
QMYDTLMK
>generic|BTA017983.2|
MESESQPKVLVQSFLKLDETNWNLWKFQTRVVLTAKDLFEITTGESKMPVVPEEVLTGTA
EDIAASREAVTQALKDAKMFKLKDARAQEILVTRMEKGPLSHILSCNSASEMWAKLVNIY
ERQSNVSVHLLQQQFFNAKFDGSVMEFVTKIQNLSTELKQRKEAIPDKMVITKVLMSLPD
RFKHFVSAWESVPVAEQTIDNLTSRLLVEEERQKSGEEAVALVAQSFSNLTCFRCGNRGH
KKDQCHTRQSYNNRGRGRFNQARGGRNDNHTGKRGNPMNDSRSNGDAGDQKPQRGGIQCN
FCHRYGHLWKHCRFRKSKENGAKTENSGNDNDNGGSSLAFLCAAEWESDSNFYLDSGATE
HMCKNREYFSSYTPLTEERRIKIGDGSEILAIGIGTVSVQSFNGTRYVDMDINNVLHIPH
LKVNLLSQGKSLDKGFSLISNAHEARFIEEKTQKVCAIATRQDTLFKMNFRINYSKVEIS
CLSATTSSQRTLVWWHKKLSHQNFEHVKKILRLNGISWKDSQETNFCEACIEGKHHRQPF
YSSKTQTHAICELIHADLCGPMETHSIAGSRYMLVLKDDYSHFRYVYFLKHKDEVFDHFI
KFFKLCQTQFNKTVKVVRADNGGEFDNNRMQKFLEENGVVYQSTVAYMPEQNGKVEREMR
TIVEAARTMMADKKLGKKFWAEAANTAVFVINRTGTSSLPGKTPYEVWYDKPFDVNKLIA
PFGSEVWTHVPKQKRRKLDVKSQKGLFLGYGETTKGYRIYYESRNEVSLVRDFILVPDNY
VLTDSACESPIYINIDEDESTEIRASTNSEVRAAAINVDDPPQNVIDENGEPPNIAENVN
IEENINNAPNLQRPSRVLKLPKKLEDYELNLIAALTAGCLPSEVPHSYQEAISSDEDWTT
AIKTELAAHDKNGTWKLVPYNNQEVIDSRWVFARKVINGEEVKKARLVARGFQQTSTEDE
NNYAPVARMVTVRVLLAIAVENNYEIHQLDIKSAFLNGKLSKPVFMKIPDGLHCKDKNLV
CELEKSLYGLRCASKQWNERLNLYLLKIGFKRSKKDPCLYYKDNMYLLIWVDDILLVSNN
RSEILKVKNLLKQEFEIKDLSDETEIHFLGLEIVRSNDCIFLSQKRLIDKILKRFKMENC
NPRHIPISEGISFDNVENSHNSNIPYRELIGSLMYLMTGSRPDLCYAVSFFSQFQSNFTD
QHWKELKNVLRYLLKTRDLCLKFTKTGQTVPYILTTYVDASYAPDKTDRKSVTGFFIKIN
NCLITWKTKKQSVVALSTAEAEYVAMSLCLVECLFLKQLLNTVDLKTDKIKVREDNEPAI
TMASTLETNRSKHIDVRHHFIKDLVANNLIQITHISTSEQIADMMTKALPRVKFEYFRNA
LGMCIT
>generic|BTA017984.1|
MTSLKSRIVSELFRGARKNFSRRKVELRGLDDLMQIDLIDVSSLSKSNRGMKFILVAINA
LSKVGFAEGLKDKRGPTVTAAMKKILERCGTKFKNVSSDDGGEFWNASFKKLMSDHKINH
YSTFSSKKASIVERWIRTLKMAMYKNFQIQGSFDWANNLQKLVDDYNNKVHSTTGMKPSS
VRKKHESFLLNKTGNSKSSRYKSVGQAGYRIGDYVRVSKYKHVFAKSYIPSWSAEIFVIC
KIIKSRSGPPIFYLNDLNKKPILGGFYKEELQKTKLVDDYLIEKILQRRGDQILVKWLGF
KDPTWAKVSDVH
>generic|BTA017985.1|
MSYRKTLAVKSELAAATRAVRKKFRALRRGLIEFDLQTEKQLKPLVAPLQNIVSTAKNEA
LAVKQNSGGPLPEFIEPDFLVDWGSAYRDSPGNFVPDTPRGLTFDVNAPGTSSAQTPKST
GEYYPSSAMPNPEEYIFDPETKASFASYAELLGPLSRKYVGSVTAKPSIHDTTYGVKFHQ
GEHANFLLGNKEVDFDQNDDIHIGSSIFKGTPGLFELLFLKNPSKAAITQKDLDTYKVIC
NLTNLHRANSDPNGRIRSTALPKYMGFIGKLFPPGEKKKKINKFTRGGGFVRNNNLPYNY
VYWDSLDELVKRLELLHAAKAAGNTNLDGEIFSIEEELREAHVIR
>generic|BTA017986.1|
MRIDQLARDTHNHVLECGDEEPNVIYKWDREYNVVTEVRFDASHTASLTGLNRITSAIAP
TFDGLKAQAWDALDVVQVGQYILYRARAFVTIGPNHRIHYTESYTERYQGDQRNISLAKW
AVLRELNDMLEEYLPYVGTPHLTVKIHILFFLVPPAPPDSVICVPYPV
>generic|BTA017987.1|
METPIHEVTAEVLQKLDEFRRKYHAALDIHDLVSLNLWRAKLVRLQKHEERNGHYSVCPM
YAYTPGADIDVVDSCVCNLPGFVHRRLILWERSIESFGTRAFRRRRHCSLLRTMTHWCSR

>generic|BTA017988.1|
MSSSQENMDVDVGNFVDPAPDASPVPVLRRAMRRELNANYLKRGEPQDQPILCNSTTYYL
NYTGLKQITVGLRSDENFDVKIVISHLKVPSRHVELSKQDYATFTQHFDAISQYLQLGPN
SRTSKKVQLSDVDVLCENMYNKPTVTLFDRRNGASVSFQRNVLDCLIWLRDNVAAAIKAG
EALQQQLLVANFDSINHESDVRLQQVLTELRTYNCLSWL
>generic|BTA017989.1|
MCHWPQQYPARLSNLSIRNLTFDECLTLLDRCHFSPETEYMLKERVSQSLVAELPPHTVT
HSCVSNDDICVCCCRGLCDKTMALQLDRIRASIHEPCLYRSIIEHLDRQAGRVIPRALCY
VRRHVLRRYRHRAIEFDDFCYDSGYHCNEATLSENKALFFCKCEYCQLHNLKESRGYFRF

>generic|BTA017990.1|
MRQPCSDSEESDKCWLGSRQIKSSCANHGSCRNALMALFAIMAERCANLDLRPDLTNLPL
NKLGQAHLAIKTSHHFFIMVIPPFSHEPCKYAPSYMNIMAQYNTKLRPLS
>generic|BTA017991.1|
MFRYRNIPKPLCELCVHQLTIDESMNLILRVALPGQLRYWIIEGVASKIFFEARGHREFE
RTEHVATNNPCKRFKRTTKYSIEDLCQCDSGCVRKVNSTLDRLVSQLHAEPLLAEFLVLS
FRHWCRAKLPKRHPMFYRKPLEDTDDEIDSDIESYMMEL
>generic|BTA017992.1|
MNTATLTSRCSMRLSFDECLFLLSSYRYPDKLTEEIQLRMVYTLYFQIEPHALLKAHYQC
SFACVEQCLLLFDRLKKMLPSNTYFKIVHLFRNWCLNYISPYSALSVFMIDLDHKNIIYH
SS
>generic|BTA017993.1|
MTQCATPLSEQCVGKLSPGECKYLLLKLELPEHLHLAVAYRLGRASYYCNVRHAHLLYAQ
RRTKVHKRFYVRDICKCDYACTRLLRSVRYDLISARLDWNLIREFDRGFREFCFDELPRN
HFFFEKILGYPDPRDVLPRAIVREYYAMETHAYPHELFH
>generic|BTA017994.1|
MKLQKCTAESMSIGKTRLYARDIHATYALLTPDKPLAQCKTEARSSKISKSMTYFAFAFP
NTKLCN
>generic|BTA017995.3|
MAFRIGELVLNNTIDERATPKIYRPAKIAVHPRFGDDTTEGFDIAVITLDSEVQFTDLIR
PICLPTRDFFFKDDFEGETVTVVGWGKRQDKRGAPSSNQLMQVQLPILSSVECLTLLQRI
QIKFSPDGFCAYSENKDACQGDSGGPTMLYRDGKWYLYGVVSYGRGCARKEAPGVYNKVH
THLKFIVDSLGVFANVMICAHSARQQDDMEKSVSTDTVKKLTSLPGNEDCGISGSKTGRI
VGGEPAKLGAWPWIGAVGKKQGGNKYFWFCGSSLISDRHVISAAHCFLPRGEKPLTVKGL
TVKFGAINLSDNDKDGSKPDYVPVAKITAHPLFKPESISEGYDIAVLTLKRKVQFSGIIL
DVFDILDMQLLS
>generic|BTA018036.1|
MKCKCTAKPTPTFTWYKGTKQIKESSKIKMKMTSQEDTYEIVMEISDPVGPDSGTYRCHV
QNEYGESNANLNLNIEAEAEPEGDPPTFVEKPRIRSENKGKLVIMDCTVRAKPKPDIVWY
HERTVLKQTTKISWRVEEKSSETYYIRLELKDPGTEDSGLYKCNIKNVCGELNANLTLNI
EIIPVIKEKPKVRKVVETRTVVIECKVQSVFEPIVVWTKEKKVIKEDHKRKTVIERTRDG
EYSIKLEVAPADQTDKGIYQLTVKNEKGEVTSETVEVTEIAEEKQEKKEPQKPEEKPQIL
QKLRSIVITENKPAEFECSLVKVDKEVTVTWYKNAKELKATKEYIQTFNGKTARLKIFSA
TPDTAGMYKVIFKNSAGSDESSAELKTEKRTWTDDEEEEEEEVSEQKSVEEKQERKQSVS
TKKEETEESEKRSVRRKSSVKQKTDTKPKEPEKKAKKPESEKPQEPEKKPSLKKVEAKEP
EKPKEAEKKPVDGIKKPELEKPKEPEKRPSLKKIEPKEPEKIPTLKDLKKTEPKETEKKV
ETKEPEKKPSLKKVEPKEPEKKPVDSLKKPETKPQEEAKKPLENLKPSEPKQPEKKPTLE
KPEEKPKSTLGLKKPSVKEPVKKPEAPETKVDSAETGKLPEIKAPDAPKIEVIRERTPVD
SRKGSLAPGSGQSSRRGSLIPPADDAKGRRPSLIISDEENRKLRPGEVLEEKKRRRPSTD
MRRPSIAELEEKIDKPSTPLKDIGPPGPPAIVDVQESYSAVEDQTGYITVQVEGNPAPTF
KFYKGMTEIIEGGRFKFLTDGETNSITLCMRKVKPNDEGKYKIVVSNIHGEDSAEMQLYV
SDSSGMDFRAMLKKRKYAKWGKEKEDPDWGDLKETEKPVPALKKVEKKQDSFLKPLVDQY
AKEGKDKKVVFEAVFSKPNSKPKWFFRKDELFVGQKYKFKNENDSYTLIINNPKVEDTGK
YTIEIGGISSTAFLNVEEPAPTYTFIKPLPKKSDGFTNHEIILECTVSNSMAIVGWYKGS
TKLSDGDQYSTSKDMTGVCRLTIKCGTLEDSGEYTCKIEKQTDKTTTTLKVVEYPYKFVK
VLKHQQLTEKDTITLHCELDDAAGEVTWTKNGEEIKPDKRVQIIKEGRKRKVIIKDAKVT
DAGVYTCTSNADKTEAEIIIQYQNRFNKKLKDSVAVERQKLVLDVELQDQTAPAEWFFNG
EPIESSDLIEIKNLGGGKHQLIFNKIGLENAGEISCKSGELTSSCKIEVKKGEEKPVINF
GDSVEAPCTAPIRFEVPYTVEGTRTSQVEAKLVKDGKVLPLKEVDVVVGEDKVTFTVKKP
SHDQSGRYQLRISNEQGDAIQDVTINMQDVPSPPQDIDVYDVMQTSCKVKWKAPADDGGA
PIINYVVERLDLSVKGSWYNCGEVTPDITEFAINDLTGKKVYKFRIRAVNKIGSSEPGVF
AKDVFAKDPWDEPSKPRDVECVDWDVDHADLKWTKPESDGGAPITGYIIEYKEKFGKEWI
KGKELEGDITSGTIDNLKEGTQYEFRVRAVNKAGKGEPSEPTNPIVAKSRFVKPWIIGDD
LQNIVVKKGQTIKYDIKYGGEPEPEVKWFNGDTEIVADDDRITIDKYEKNTVLTVRRSVR
SDSGMYKLVLTNSSGTTDKKAEVIVLDKPSSPMGPLKADEVRANRLKVVWKKPKDNGGSE
ITGYVVEKMDVDSGRWVTAGETGPDKTEFTLENLQPKKKYKVRVKAVNKEGESEPLETEE
AILAKNPYDEPGKPPRPEIIDYDNQSVTLKWEPPSTDGGRPITHYIVEMKDKFSMDWIQC
HTTESPTPEAKVGGLKEKMVYQFRVKAVNKAGPGEASEPTDNHLCKHKNLKPRIDRAGMK
SVTIKAGRTVKWTVDVIGEPPPEMNWTFRDNIKLVNTERLKFENAEYQTNFSLISATRRD
SGIYKLTAENASGKDEATLELTVLAKPSSPQGPLEVSDVTKTGCKLKWKKPEDDGGLPIK
EYEIEKMDTATGRWVRVGKVPGGDKPELEMNVTGLEPNSEYKFRVTAVNDEGDSEPLVTE
KPIVAKNPYDEPSKPGLPEITDYDNESVTLKWTPPDNDGGAPIEKYIIEKKDRFKPDWEP
AAEFSGDKLEGKVPGLTEGQELQFRVVAVNKAGPSAPSDATKSHKVKHKNLKPRIDRTNL
KNIVVRAGKSVKFDVNIRGEPPPSVTWVLADKIVESEGNIEIVNVDYNTKFSITDAKRKN
TGLYRIIAENASGKDEADVEVTVLSAPTKPQGPLKVSDITANSAKLKWAKPEDDGGKPIT
AYVVEKLDHATGRWVPVGRSAEPEMEVKGLQEGHEYNFRVKAVNEEGESEPLETEHSIVA
KNPYDLASKPGKPDIQDYDVDRVDLVWEAPESNGGAPITGYIIEKKEKFSAGWEEILTTN
TPETAATVKGLKEGNTYQFRVRAVNKAGASDPSDATKPHVAKAKNRKPWINREKLQKVTV
RAGQTVKFDVDIKGEPPPVVRWIFRNEVLEPSGTCKIENEDYNTKIALSDTSRKNSGLYT
IRAENINGVDEATVEVNILDRPGPPQGPLEVTNVHKEGCKLNWEKPLDDGGLPLTGYIVE
KQDIQTGRWVPAGFLDPNKTEHEITGLEPGKKYNFRVKATNEEGESDPLETDTAILAKNP
YDVPPAPGIPEIFNWDEHMAELKWEPPLRDGGAPITGYIIEMKSKYTPNFTKVAEVYGGD
CKGKVTGLNEGEVYQFRVRAVNKAGPGEASEPTLPHTAKARFLKPRIDRTNLNNIVIKEG
QTTLVDVDITGEPPPTVTWMLKDEVVSSDDSLRIDNIDYNTKLFILKAKRKHSGKYIITA
KNSSGEDVAELDITVLGKPSKPGGPLQVSDVTKNGCKLKWKKPEDEGGMPIEYYEIEKLD
PLTGQWIPCGKSTEPEANITGLLEGKPYKFRVKAVGKGGESEELETDKAIIAKNPFDEPS
KPGRPEPKNWDKDFIELEWDAPEDDGGAEIEKYIVQMRDKDSRVWLDALTTPGHKRVGKV
TDVIEGHEYEFRVVAVNKAGPSPPSDVSKPVIAKPRFLKPHIDRKNLDKKQIRSGQLLKF
EADIEGEPAPTVTWAYKGQIIDRASDRLKIENEDYKTSFTLMKCVRADSGVYTVTAKNSS
GVDTVDVEIVVLCKASKPKGPLKVSDLTAEGCKLKWEPPEDDGGAPVEHYIVERLDTAGS
GRWIPVTIAKTPEADVAGLHEGKEYLFRVKAVNSEGESEPLETDTAIIAKNPYSEPDKPG
KPFAKDWTKNSVLLKWAPPKSDNGAPITSYIIEKKDQYSSKWQKGVELIGNKCEGKIPDL
LEGMKYTFRVIAVNKGGQSKPSDPSDPVTCKDRNVAPKIDRTTIRDLTLKAGQNIKLDVK
ISGEPPPEKIWFHNKARLEPKENVSVDFEDYRTKIAIVPAARHHTGTYTIRAQNASGKDE
ATIEITILDRPGKPQGPLKVSDVHKEGCSLKWNPPEDDGGCPIDHYLVEKQDVETGLWIP
AGRSKEPFMDVTNLMPDQEYKFRVMAVNSEGESEPLDTERSIVAKNPFDEPGPPGQPQAT
DWDRDHVDLTWTPPLNDGGSPVTGYIVEKREKGTPKWIKAAEVRDKDTKARVDDLDEGVE
YEFRVKAVNEAGPGEPSKASEGVVTKPRKLPPKIDRRNLRALTVKEGEPFVFDIKIIGEP
PPDVVWSLNGKTIVDTGVRVIENVPYKTKLWHKEPRRKDSGTYTITATNKYGQDTAEVEV
TVVSKPGKPEGPLAVSDITKNGCKLKWNKPKDDGGEKLDGYIVEKYDPENGVWIPVGTSK
EPEMDVTGLMPGHEYSFRVKAVNKEGESEPLETFSSIVAKDPFTIPGAPGIPEIVDWSQN
HADLVWKEPISDGGSPVTHYIIEKKDKYGGVWEKATETIGAQPQGIVNGLQEGQEYQFRI
IAVNKAGPGEPGKASKNFIAKPRYLAPHIDRSNIADVRISAGSTLKFDVNISGEPPPHVD
WRVGAMPVRSKKTATIDNVDYNTKLVIRPVCREDTGEYVITATNSSGKDSVAINVIVMDK
PSPPQGPLLVSDVHKEGCQLKWKRPQDDGGSPIEYYLVDKFDPLKYCWVPCGRATETNMA
VTGLMPGKEYKFRVSAVNSEGESEPLETKEGIIAKNPFDEPEKPRNLEATDWDKDHVDLK
WMPPKSDGGSPVTGYVVEMKDKTGEWEKVATVPASITNVTVPGLKEGEGYVFQVRAINAA
GPGEASDPTPTITAKSRNSAPYIDRTNLTTVKIKAGQNFSFDVKVSGEPVPTTRWTKNTK
EIRSADRVKVTHVDYNTKLLVRMAARMDSGTYNIVAENINGTDTAFVEVIVIDKPGAPEG
PLSVSDVHAEGCTVAWKPPKDDGGQPIENYVVEKMDEATGRWVPAGETAGKETSLEIGGL
IPGHKYKFRVRAVNKQGKSEPLTGTSSVEARNPFDEPGKPGTPEIKDFDTDYVELLWNRP
EEDGGSPITGYIIEKRDKYSPVWDKCGEVTGPVTQGRATGLIEGQQYEFRVKAVNKAGPG
EPSDATKPHIARPRKLVPKIDRSTMIDIKVKAGQNFEYDVAVSGEPPPRKEWYLKENIVL
NTDRVKVSNEDYSTRLKVIDSKRSDSGTYTLTAKNQYGSDTAEVRVVVLDIPEPPQGPLQ
PTNITKSSCTLTWRSPKDDGGTEITHYAIEKMDTENMRWVPIGIASACSLRVDHLIEGHD
YNFRVKAVNKMGESLPLVGANTITAKDPYGKPDKPGQPQPTNWGKDFVDLEWKEPKKDGG
SPIQNYIIEKRLKYGPWEKAAIVSGKDNKATVPGLDENQEYEFRVIAVNKGGESEPSEPS
QGVITKPRFMAPEIDTAALQDLVVKAGQRINFSVPIRGSPRPTVKWIVNEVPVKIGGHAD
IETHGNETSLEIPFSARSDTGLYTLNLSNEFGMISASAHVTVLDRPSPPEPPLDISLITK
DGCRLIWKLPVDDGGSPITHYIIEKMDISRGTWSEAGMSSTLAHDVSRLIHRKEYLFRVK
AVNSIGESDPLETPNSIVARNEFDEPDAPERPDILDWDEDHVDLQWEKPKSDGGSPLTGY
IIQKKERGSPYWSNAMTVPGNETAATVKGLIKDQEYEFRVIAENKAGQSQPSEPSDTVIC
KKRYMAPKIITPLKDIITRAGTILNVNIDFIGEPAPEVVWTVGPRELKTDARTTITAIGH
HTIVNTVNVKRTDSGNYHLLIRNSSGMDEGSFNVNILDRPGPPSQPLEYEEITAYSVTLS
WNPPTDNGGSELTAYVIEKRDLDHGGGWVPAVTYVNPSNTHATVPRLLEGTKYEFRVLAE
NLQGRSDPLTTSRPIIAKNQYDVPGKPGRPEPLEVDNIHIKIKWTPPISNGGSVINGYDV
ERRDISGTGRWVRLTKFPHKGVEYDDVHVLDGHSYEYRVSAVNQAGTGKTSDPTDIIIAK
LTKERPKLFLENLVGRKVKVRAGEPVSITIPMAGQPAPVVAWTKGGKGLLESNRIVTVNK
SNESKLRIDNSNRNDAGVYTITASNEHGKESADITVIVLNRPEPPIGPIEYPAVNSDHIT
LKWKPPEDDGGSDITGYIIEMSEQGTDGWKPCPGFCPKPTFTVKGLSEGKKYMFRVRAEN
LLGVSDPLTGPWVTAKSPFDPPEAPGQPEVTGYGPTSVSLAWTPPISTGGKPVTGYIIEK
KERGGEWARISNYPTPSLSMTVHNLREGGKYEFRVLAVNEAGPGKPSKPTEPVTCKDQKK
KPDPPEIPKLDRITKTGVTLSWRPPRHDGGSKIKGYIVQYKKKADADYTDANSLLIPTPI
YTINNLKEGDEYQFRVIAVNDVGPSDPSKPTAYVALEEQPNRPKMDLSGIRDITVRAGDD
FSIDVPYVAFPQPTASWFMNDMILDDSDKRIHQQLSPTLAVMIVKNCKRTDAGQYHLQLR
NASGYDTATCYVRVLDAPHPPENLHADEFAGEALTLYWSPPKDNGGAEVTNYVVEKRETG
SSAWIKVASYVTAPFVRVKNLSVGHVYDFRVMAENKYGISDPATTRDPIKARHPFDVPGA
PGIPRGIETTEDSVTLTWNKPRHDGGSPITSYVVEKRLITEEKWTKATQANIPDTNLKVM
NLIENHDYEFRVAAKNAAGQGPWSSSSDIIRCRSPPIIPKITSDLSLRDMTVIAGEPFSI
TVPFVSNPIPKPFWSINGEEVTPDDRIKFETSATQTVFINKNARRATDSGSYTIQLFNTE
GSDSSSCKVTVVDRPSPPVGPVEATDITPESCTLSWRPPTDDGGAPVTNYIVEKLETASG
LWVKLSSFVRSTHYEVFGLEGNKKYNFRVRAENQYGVSDATEMDNPVVAKFPFTVPGAPD
APQIIDWDTSNATLHWERPRHDGGSKIQGYKVEYHDLTEDSPWRVANDYLVKDQTYIVHS
LFQDHDYEFRVRAKNAAGFGQASTPSARFRLKGRAKPPSPPLCPTVTKVGKTYADLKWDP
PVSDGGSRVSGYIIEKREMGGPLWIKCNEYAVIDCQFSAMTLIENADYEFRIFAVNSVGK
SDPSVCTTPVKICEIVGGEKPEFIQHLHDQVVPLGKVITLQCEAVGKPPPKARWLKNGKE
INFGARYTSEAAGGVFRLHFVEVSEIDEGDFTCEAYNSLGFVSTSSHIKIGNPPKIERMP
NEVDAPEGDNTKIKILYTGDQPMEVSLTKNGKEVVPGPLVKYTVFDDYIIIFLKEITKAD
AGVYTLTLSNHSGSTSGSFTVTITGLPGPPTPPLDVSEITKHTCLLNWNPPKYDGGLRIT
HYIVERRDISSSHWICISTHCRDTSFLVQGLTEGNEYLFRIMAVNDNGMGPPLEGVNPIK
ARSPFDKPSPPGIPKITEVGGDFVNLSWDRPEKDGGSRIQGYWIDKREVGSEAWQRVNVA
ICMPTQINISNLIEGRQYEFRVFAQNEAGLSLPSTASKSVKVKDPLAPTAPEIVFPLRPA
NAIQNHNAQFQCTITGIPKPTITWFKGAREITPSARHHIFAEGDTYTLIINGVYGADADE
YVCRAVNKGGVKSTRAELIIMTAPKFNVPPRFRDTAYFDKGESVVIKIPFTGHPKPKITW
YRENEHIESGGHFTVEVAERHAILTIKDASNYDSAPYRVVAENDLGMDSAIIKIQISDCP
DPPQFPTVEDIGHDSLALLWTAPRWDGGSNITNYLVEKREHPMSSWIRVGNTRFTTMAVT
GLSPGHQYEFRVYAENVYGRSQPSTVTGLITTKDSGKKQVRKKEYEVDASGKRIRTKEHE
RPNDYDQFVFDIYSKYVPQPVDIKSHSVYDYYDILEEIGTGAFGVVHRCRERKSGNIFAA
KFIPVAHNMEKELIRKEIDIMNQLHHPKLINLHDAFEDDDEMVLIFEFLSGGELFERITA
EGYQMSEAEVINYMRQICEAIKHMHEKNIIHLDIKPENIMCQTKHSTNVKLIDFGLATKL
DPNEVVKISTGTAEFAAPEIVERDPVGFYTDMWAVGVLAYVLLSGLSPFAGDNDVETLKN
VKACDWDFDEEAFSNVSEEGKDFIRKLLVKNKEKRMTAHECLLHSWLTGDHSDRSTVIKA
DKYTKLRNKIRLKYDDWDKFILPIGRLSEYSALRKLMVDKYQIHDTSFDRRQAAPRFVIK
PTSTLCYEGQSVKFYCRVIAIATPTLTWFHNNQELKQSVKFMKRYAGDDYTFIINRAKME
DRGEYIIRAENHYGYREEIVFLNVHSYKAPPAPEYKPEAQPIRRREPLAYTFWQEEQESP
PSFTFLLRPRVIQYRQTCKLLCCLAGKPTPQVTWYKGSQKLNRYDYTMTHSDGVITLEIM
DCKPEDSGKYKCVATNIHGTTETSCVVIVEGVNEPTAEQAELAYNLLHSEASAHALKKAE
SKEDGAPRIVTHLVSEYVKDGSPVTLQCKIVGAKKFDVVWLHNNKEIKPSKDFEYANAGS
FYKLNIAEVFPDDTGIYTCEAFNNVGESFSSCSLLVVEPNQKLKTPIIKTFPRSATVAKG
GSVDFSTEFEGTSLKVTWQKDGKVVEEDKKKYQFTDSGSKFQLKVLNLTNDDSGQYTVKA
SDGSSDNFSAFCLNVVAPGEV
>generic|BTA018037.1|
MRAESKSKKMKHNKNKTSNKKHVMKKKKPVTKPNIIQKNAKRKKKNKKRGGLEIPLCTQM
GINVIDKEPPKFVDKKEKIKKPFPTLAERMIMKLKAARFRYINEQLYTQSGEDAVDHFCK
NPEDFEAYHEGFQHQVSKWPINPLDSIVKSIKKMFQRKELPPKCSIADFGCGDAKLADAL
TDLKVHSFDLVAVNSKVTACNMSHVPLPSESVDVAVFCLSLMGTDLTSYIKEANRVLKPK
GIMKIAEVESRFDKVSDFIENVERCGFLCTKRDSTKRLFVFLDFEKAASLSKNQKRKLPE
LTLKPCLYKKR
>generic|BTA018038.1|
MLKDDRLAQHVPTLHPTSEELSIGNMRFTTFDLGGHTQARRVWKDYFPAVDAIVFLIDAC
DRVRFIESKAELDSLLTDESLSNCPVLILGNKIDHPSAASEDELRNVFGLYSLTTGKTKT
PRSDLPGRPLELFMCSVLKRQGYGEGFRWLAQYID
>generic|BTA018039.1|
MAQFPYPTETINRQFLWDVFQRVDKDRSGYISADELQMALSNGTWTPFNPETVRLMIGMF
DKQNRGSINFEDFGALWKYVNDWQACFRSFDRDNSGNIDCNELKAALTTFGYRLSDTLVQ
TMLRKFDRFGKGTILFDDFIQCCITLHTLTSAFRQFDQDQDGIITIHYEQFLSMVFSLKI

>generic|BTA018040.1|
MIQESKDQHHLENQGGSAIPGTNTGGIPNLTIKREPEFSPVYNPGYPNVQSPSLYAASAS
RSPSVYAPSTSRTPSPGMDYHHSPGSQNFGMAPGSHMMDGVMTDQPSAVINETINASHVS
ATLHYAGGQMYTNPEPQNDFSTSAALNNLGGMNPSFPDYTPLSRVTGQNVYNIESQNTNY
VNLDTPTQGVENSISSLPESISNINLSDYIPNRMTDSTNSMMDSFSKYLNSTIQELPDVD
NNNQG
>generic|BTA018041.1|
MTGVVIETEGCVIEIECRALNLKKSQSSSDYFFVKISQGPRCKIKITLLGPLRQRDS
>generic|BTA018042.1|
MFVETCGDLGDDDYLRVFADVITGDSRVEDAVEPQAPEEPVMAPPSPGPGHLGCQGAEPS
GGMSIEILEQPDNQRYRYVSEGRTAGSIRGVSSGSGVKCKQSRDTSVTYPTIQINGYRGR
VVVVVSCVTKDYPHKAHPHKLVGKEGCKRGICTVEVNNESMTASFPNLGIQCIKRKDMVA
ALEEREKIKVDPFRMGFSHKNQVNTIDLNVVRFCFQAFFRTNQWVTIPPVVSEPIYDKKA
MSNLQICRICPPSASVLGGTEVILTCEKVTRDDIEVWIYEKNSSGEIVWEEKTEFQPQDV
HHQYAIAFRLPTYKSLEVENPVQAYLELRRPSDQASSVPRPFQLTPLDAGRSAFRNKSKR
SILSSLLSNKVEAVASKRDANKNIKIIAETVTTATNLDETNNNVVLVNGTETEIHPGAEP
QIEPKMGDIFEANQVSNQTATELNNNVSVSESTEPVTVGDLTKENIAEFINKLKLDEKPT
ESLILGSYKDSNANFFTDSISEVAGVDDTAGGEVEDFEIYSSMHLAMKNPVDFTNLPLFQ
DTYEDVIPSCPPRPSSESKSVVLAKLREKDEKPLDLSPDGVPPLPPKRVKKNAGMFKTLP
PVPEKQKTNIFQKLFSPKKKSKSISGGGFSREGSVGGESRKSVPEASLYFGEDTLTEAEH
YALYTAVAPTANMSEFDELSFYYSPVEGFKQ
>generic|BTA018043.1|
MAARRKVSFSKTKYGKDLVQLDGYEYRKLRESKGGVRTWLCVKEKSGETKCHGSIKTEGE
FYVEGSLRDHCHAPSDIQLEIRKTIENCKRRAREDHRVPVHQVFNEEFTDLKERGAEVLT
ALPKYANAKTQLCSMRRASLGTKQNKTASSVSTDFDGAKRFPNSGETSHT
>generic|BTA018044.1|
MSSSSSSQRQRLTLIAQFDDICRCYEILAEGCEQDFKRFVLSQEGVRLKWLEAVNECQRM
KGALESSNNEISTLNKKLRTARIMLDREKAMRRNAERDLAAIIRDYAAMDNSVTNATMRS
RYSADAKLADGLNTISERDSDIRSELSYSRSDDDLDVSYGKQWKRNRPPPMASPEPVSAK
RRRSSLSTNTNTNSKRTLEIHGGKESLVTTTTVTMKKGEPVTATQTMHTIPASSSSTTSL
FAHPTTPAARPFPSRTKIQASAPPASDDESDFTNMNENLQNISPNIREYGAGSQINSRMH
QFIQRTIMKPESCGPCGKRINFGRMALKCIDCRAIAHYDCKEQVPLPCVAMGTTPTGKGA
VKGTISDFTPSIPPMVPALVIHCINEIEQRGMSEIGLYRVPGSDKEVKALKEKFMRGKGA
PNLSQIKDIPVICSCLKDFLRNLSEPLIPTSMWGDFVRATEAEKTKALDEFRAILYQAIY
CSLPQPNRDTLAYIILHLQRVAESPECKMPIKSLADVFGPTLVGPKIMSADASTAFKENH
QASQVVELLLKVPSDFWAAIISPSAIVGPYSQPTTPYNSGMRNTPSTENLMRQTVNRLFS
GAQAGPAISVAFYSDGKKIVLPSALKKGTGGRSSFNGIVATVFGANGFLGRVLCNRLGKV
GTQLIIPFRCDAYNVRNLKLAGDLGQVLFQEEFDVRDEIAIYNALKYSNVVINLIGCDWE
TRNFKYRDVHVDAARRIARIAKETGVPRLIHVSSLNVAEKPQRAFLKNGSEFLKTKWEGE
HAVLEEFPEATIFRPANIYGQDDSFLSHFQCLPRRTGKVLSLWKKGEETIKQPVYVGDVA
QAIANAAQDPSSAGKIYQAVGPKRYYMSDLMDWTYWVMRRDPDIWGYRRWDLRFDPTVWA
RLWFFGRLYGNPVGHMITDKIERDSISDVIDKSLPTLEDLDIKLTDYELQVPWEVRPFRA
FLYYDETPGEWPERSLPTVENA
>generic|BTA018045.1|
MSLQELGSQAYQKAVFADYNGAVQILDKAIAKFPKDEKLWNNRCFCLLKLNNFKRALQDA
ENMVKLFPQYPKAHYRNAEALAAVKAVKGSQKGSDLYYSDEDLNKMLERAVALESQNKPS
KKKKKKGRCLS
>generic|BTA018046.1|
MFQEAKKEANRLKDEGNAKFKNMEFKESALAYTAGLRTCPLCFTKDRAILYANRAAAKIQ
LDLKSAAIKDCSKSIELEPTYIKPYIRRAKLYEQTDKLDEALADHKKIIELDPRQRESYQ
AIPRLQDEINVRNEKLKTEMLGKLKDLGNMILRPFGLSTNNFQVQQDPNTGGYSVNFKQ
>generic|BTA018047.1|
MFQEAKKEANRLKDEGNAKFKNMEFKESALAYTAGLRTCPLCFTKDRAILYANRAAAKIQ
LVYYYSIQTSHVVHAK
>generic|BTA018048.1|
MLTLHYVLLVLNYPEKKFTAFLPRSVGTFAISLCLPSIGNFTKTDCAGFRKNPIFRFFEY
VSDSTFADPDYTMVTKSCFSDHAIIGKCLHRTARGPHCASSPLMLNLVEFVVIRSSIRAK
LRFSSFHAVTVEAEEEEEEEEEEEEEGEEEEEEEEEEEEEEEEEEEEEEEEEEEEEEEEE
EEEEEEEEEEEEEEEEEEEEEEEEEEEEEEEEEEEEEEEEEEEEEEEEEEEEEEEEEEEE
EEEEEEEEEEEEEEEEEEEEEEEEEEEEEEEEEEEEEEEEEEEEEEEEEEEEEEEEEEEE
EEEEEEEEEEEEEEEEEEEEEEEDEDEDEEEEEKKKEEGEEEEE
>generic|BTA018049.1|
MRFRLYIEVEIEGKERDAEAVEEPEIVILPERRRRRRRRRRRRRVERERGPSKIDPEDLP
KRARWTIIITAGLLLMTCMLLVGITLRMAPIIDQIDATIRALRMSMMHIHGSEGVLAFQA
PNAPPARPRRAVMRRDGGQYCALLYIEVEIEGKERDAEAVEEPEIVILPERRRRRRRRRR
RRRVERERGPSKIDPEDLPKRARWTIIITAGLLLMTCMLLVGITLRMAPIIDQIGKNSTS
TAVIAKRADFEALENPEAGGEDEEILVVPELEEHGIGEGGAEVLDVEEEQDATKELENPC
IGVVLEQETNRRKGQKDVADHQKHHYWVHCLKKYHFTINTRSNHTERNFNTEVWLI
>generic|BTA018050.1|
MWERRRAKQTRAQQARQVRASSVVKVRRWSEELPPEPPELVLERAPSPETPRAGAGAPTI
QGEFTIERQPPDLEALDLAQGDALQPQHPLYIEVEIEGKERDAEAVEEPEIVILPERRRR
RRRRRRRRRVERERGPSKIDPEDLPKRARWTIIITAGLLLMTCMLLVGITLRMAPIIDQI
EASEPVFSKLQFCTYGSLRYHGSTGAVLTDLIDDRGHPEGDADEEHAGHEEKTGGDDDGP
AGAFREVLGVDLARTSLSFHPPPPSPPPPPPTTLRQDHDLRLLHRLRVALLPLDLHLYV
>generic|BTA018051.1|
MAFFIAVVLACLQLAAGNPFPHYHGHAGAGGLSPRGGMSCPRAPLPEITPTVLQSVLPSP
VTFGSQSPAVLEHVAAPQELNYFEKPYILKHRKGAALNVFTQTPVVVDEYAVPVFNEFPG
APAVVVEEVAAPAYDSASSASAASAYAAASASAAAAASAGASEYGVWGEYPAGPGSCSAS
GSCSCGRCR
>generic|BTA018067.1|
MQFLKINIFLLVAIAATLVRAQGDDWNTDTGVPECNDCIKTCKMQTNADYVYCRYTFCFN
DCITVNGDGPTKPKPTESAAGGQQGNQQGSQQGSQQGNQQGNQNGNQNGNQNGNQDGNQK
GRR
>generic|BTA018068.2|
MDFIKNQLYPTYMTDLGAYMNLTLVPFGKAKYHREDSNGKNELVFECRHGSVECDGDKAQ
ACVIHEVKDENAVMKFIQCAMSSASKSTPYPTDKCLKEANITSNAEDLKNCSMSDRGSDY
LAEFGAMTTKLSPELTSVPTVYINDKLCSQL
>generic|BTA018069.1|
MSDTILITLTFSTGPIEILVDNFFELLRQKYPDTIKVNRLVKISYILELLTSLGTEEIIS
YIKTKLNLTLPQEEFVFSAIDLDKEVQITCDKYKKEPTELEIDEHGRYADIGKFNKARLI
HEFGIRNLPYNFKNSTVAKQKLIEILNEEYSQKNIAILEPSYDDDSFSRELNDSLKIFTR
QRHDSPTPPNSEFHSRSQSPKSVKRTFHSFKPKLNPPFNSSLNMLNAIPDPNQKWQLKST
SKRPLFEPEKFGGKPKEDIHDFLNSYDKAARVNNWTETEKVDLLENYLTGTAQKYIKALD
ESIGAALTFETAKEELLRVFAPVQRATKLEIELTNMKQGINQTVEDYLISVERLAKKCDP
KMPEEKIVTHSLKGLRRDIAKDLLLKKIKTLAQLREGVKVLEVRDYLLNQSLTDQTIPNT
DNSQIDKDNKPTEKSETLVNMLKTLQTDIKELCHSVIQNKDSVNYVSHHPNRQQGFVGRD
QNNQYRRTHSPSPNPDYYRNDHNYTNRQRSPSPYRNDPYPSHRPRSRDRVDRNSTRNSSN
QYYIDNSQAQDRYNNNYNRNDNYYNRSSRSRERDQNHNYSYNNNRTNFNSPNRQQRYHPQ
NYSNNNYSNPYNNRPSSPYNSDYQNQSPRNYDINRNAQQPFPNRSPSRNPNFKNTSRDRT
PPQPNRSNTYNNTSNRPNSLSQSPIQCNQANFPNHSPN
>generic|BTA018070.1|
MAQHRTLHVPIIHQDLRPEETIVQIANALDHLTFATHQVLRHIENSTARRTKILAELNRR
GEVVRAKVVKLASTNSKATIVFSSAKYPAANVHQDYSFSFNPPPHPKSKCNSKVKYRSKP
LLTLSDDFSEKLKFYHVKVSGKLLRKNVDIALEEGLGSLPPNLYDVSSLLLFNTAENLYK
KYVMRDPLGVASKMRLLIEEDERKEELDAAPSSISGGDQANLKIATNYFYAPTLQEVPEI
DVPLDLPDLPG
>generic|BTA018071.1|
MDGSEEIVFLFQFGLIRDTKNVDVSTLTLRTLKDHACDFIKAKCPGHGLSRLGDRLLLFK
HDYNSPNILHLINSASEVGDETLIEIVLTAQVLDAEKTETPLFRSHNLAVHSYISPTFCD
FCSQMLFGLVRQGLKCEVIYTKFWTNLNNIRDHSIVPKEAVPFSIGNGRKRFYIHTFRNH
NGSSQRPKSGDLSRLALQGGGGGGSEYPDSGVGSEDNREQLEDDSDGEGTNSPLPAQKQQ
TYLPSVSNGAPLIDITVSNTDDAASAGFRPACALPSNNIPLMRIIQSIKHTKRRGSKVIK
EGWMVHFTSKAPQRKLHYWRLDSKSITLFQNETGSKYYKEIPLAEILSVETKTANNVEVS
HCFELHTASVDYMVGDNTYDDSSFCAENGVGCNLAKSWEAAIRQALTPLPTSTSTSTSEE
SSDALELVTDISQLYQLFPEDVLGAGQFGTVYAGVHRKSGRAVAIKLIDKLRFPTKQEAQ
LKNEVAILQNLSHPGVVNLDRMFETNEQIFVIMEKLRGDMLEMILSSEKGRLSERITKFL
VTQILVALKHLHSKNIVHCDLKPENVLLSSDSDFPQVKLCDFGFARIIGEKSFRRSVVGT
PAYLAPEVLRNKGYNRSLDMWSVGVIIYVSLSGTFPFNEDEDINEQIQNAAFMYPPHPWG
EISSDGGYH
>generic|BTA018072.2|
MAKAPAIGIDLGTTYSCVGVFQYGKVEIIANDQGNRTTPSYVAFTDTERLIGDAAKNQVA
MNPNNTIFDKKIQCEIKFQLARETDAQAERERTTRAEYSARVIRWFRKITTHSPHRMSIR
AYARSLFGAPALGSEYAP
>generic|BTA018073.1|
MIPATPRPPALDTLTKTRNRPTSRTLRGRRPTRPGAALIIPTPPGPPETSQRNPVFQISD
EDKGEQVLFVTSLCKKTVDISKQALFHVLNMNSDFPIQIFVQNLHENLIETVLITNHIRL
KYSAVVQPTKNVILFLNELDEIPSLILDSASTSDEAADTPSKESLPPKFNHYCIDNDLID
FDTNMNKTCDFKLNISRSELNGDSNLTDSLSKMTKGLYANSIWNSNNYIIFMLPTPTVST
RWQHNLIERQMKFMFKFFWRFFKGFRTIVCLNLICYNHDSFISSSSGRAFKVGVFFEPRV
YFYGYDAEPGFWRTFQRVNSDLQDELLLRIHLTEFITARHIDLHEKAQKSNLDMVVLEAS
NFPLRDVAMFDFSAAIQSCSLCFATPRSGFVPQSLIPFKCFSLEVWTFILLAFLMIYAAF
FIFHHSQWTRFDRLYSEREGRLFENTSVIFYLYSFLMVSSPSRLLLGRVITGKILFLVVS
FFVLIIVTVLQSQLTTLLSKSLRYPDIDTLEELSNSNLFIQTPDLETSLGRLQDYDFYDS
LKNKLTEGHTYYFDILKDEIDEGMRVNPTEFLSAFYNSVLGNSSHLSPFLRRTLEIKSNL
QSIMQSDAFEVSVFNLHQRYRANFYAMEALAPDVIAEFHLVKECVLTYPQTLIVQRNSYL
SEFYTQKIIAYVEAGLAQYLTESLPPFIAAEDYSMDESDEPPKAFTMQTLQPAFIALGLG
LILSSFVFAFELSVDILKGSRLSMFARCIDRLLRPSSLWA
>generic|BTA018074.1|
MEPCSKLVMFSFALVVLSSRNNRAVQLFSGEEEAQVTFVTNLCKLTVDISKQALFHVLSM
NSDFPIHSLVQNLHEHSIKTSLITSHFWLENWMMEQSTKNIIVFLNDLDDISSLILDSTS
ISVGTAKNQVQKSHLPKLNHYCIDNDLIDFDTTDVNETCDFKLHISRSELNGDSDLTDSL
TKMTKGLYANSIWNSNNYIIFKLPLTYGKTRQNVYERQMKFIFKFFWRFFKGLRTIVCSD
ITCYNHDPFVSSIQQIDFAEEVYFTFHISAPLGRVFQVGFIEESQVYVYGAETAPVVTDV
MFLLKADLEAKLLLRINYTIITDLCITVNCVTTRNTDPFEIAQKSNLDTVVFEASNFPLR
DVAMFDFSAAIQSCSLCFATPRSGFVPQSLLPFKCFSLEVWTFILLAFLMIYAAFLIFHH
SQWTRFDRLYSEREGQLFENTSVIFYLYLFLMVSSPSRLLLRRVITGKILFLVVSFFVLI
IVTVLQSQLTTLLSKSLRYPDIDTLEELSNSNLFIQTPDLETSLGRLQDYDFYDSLKNKL
TEGHTYYSSILVEEANGGLFLNYADLWKIVYDGRSSLDTSSNVTPWLKRAFEVRSNLQSI
LRSDAFELTVSNLHQRSRANFLATDFMTVNFQEEFHLVKECMLTYPQTFIIQRNPYLSEL
YLKFISTYVEAGFIEYLAGLSYPFISPDDSALNVDIDSSAEPFTMQHLQPAFIALGLGWS
CSSIVFVAELVVDILKGTRFSKFAGCIDRYIRPASLWA
>generic|BTA018075.1|
MVSGGHEITNETLFKALKDSRVGYIPCNTKSHAVLVNFLNEKNLTKEAKGAIDYKFSIKE
HLIECIMSALEARYDPPANMKKKKDGSLTVVEKRGIKTRDFWAKCAFMDPRFRNRLRVSF
PATFASPMASVLAILLCLTAILALSPRIKMDAAERNPCDSLPSNPSLQQLEDAHYHCVNE
QSRLLHRAPEASKDQCAGSWSAECTRYQSHDGAEHRCTVVVQGPSIIACFFRRLFQRIDI
RSCIVDLMRGFHKNSPLHDLEFKYLEQSREYYRIPMSDQASYSAAYSIRGRRSTMEDRFV
LQENVSRYEIAYFAVFDGHGGKFVADYARDNLLTNLIRKIDEKSPLGSPKRIPESLAPRT
PSRLNSEQISIDFIDETDYAQLLNDAILSTDKDLMADPKKPNRAGSTALIALIAGSRLFV
ANVGDSRGIMCDSEGKAVPLSVDHKPFQKSERLRVEAAGGTVTFRSGAWRVNGHVSVSRM
LGNRLADKKSRHLIADPDILTFELCHHTPRFLVLASDGLWDVLSNEEVVDFLAPRLHEEY
LGATSLAYYAYLRGSGDNITVVVIDLRNRKWRCSRRSARRGSWSPRRSASSDRGSRNRDG
RTSPNREYP
>generic|BTA018076.1|
MGAFLVLVIVGSALSVDYIHADDADDDVGETVVADVERRTTAHPDIRLDGKLVPLQYDLE
ISTGIDQDNFDFWGRVRIQMRCTADTKRIRLHSKDLSIDTENVALWELAPGVEPPITIMN
HTFWDYADFYTATTARTLERGKTYIYSIPFSGKLADPELDPSHFPKGFFRTSYFDKETQK
RKFMAATHFEAIYARRAFPCFDEPAMKAHFSITVGHPQGLTALSNMPIRRTRPMENMPGW
ILDEFELTPHMSTYLVAFTVSDFVRSTIVSIDASDQSGVVEEGDVSDEKYGSSRVLISAW
APRLFQDTARPFGNMTRAARWILSRAVPLLEGKFRSPLQVPWVNMIAVPRFPYQGMENWG
LIMYMDVALLCKDDICSNEEIIYETVLHELIHQWIGNLVTVQWWNELWLQEGVTYFLVLI
INEIIMKQEFPGYNNNNKYGQIIEHAFKNRAPVRPRTLINSNQIEALSMTSGDLVYLKGA
MMTRMMYHFLGEKVFFAALAQYLRVYKFQSVTQDQFHSLMTAHGYKENVIRPDITVNRVM
DKWLSLPGYPVLHVRFNADKQVYTVHQLLNDMAALARAGHLNYTVPFCAYRYLKHEENQM
VLNEGLDNLKQLDIILRGMPAYTYFKSYMHEILLPKTRGISSIKDSLNDADSVSRISKMV
QLDNYYDIGSYKGESLEIFSRWLNKNDSASSDEMPPVILEGALCSAIRAGDLNEWDSLWE
KFIDHDKEITSKRTLILSALSCSRKKEILERYLERMLENLRLRKLNLPTETFTAIFESVA
TRSDVGFSTAWNFLKRKVADIHALVGDANAEMGKYVTVVAKQMKWVTEYDDVRTFAEENE
RYLQRSRPKIVAALKSIEDKNKWFEEVYGEVSNILEASVG
>generic|BTA018077.1|
MDQIILYMFLGWVLSQTTTNIVATSLPSYRLDGKVVPHHYNLEIYTNLDGSDQNMARDFN
FWGTVRIEVLCKEDTNRIVVHSSNLTIDKEFVTLNERRGIELAKGINITNHSFNPEHEFY
IVETENQIEAGKNYSFFVPFYGKLREHQSGFAKAYYQDSNHVRRPLAFTQFEATYARRAF
PCFDEPAMKATFKIYLAHHKKYTALSNMPIEETTSVVERPGWVRDHFATSVSMSTYLVAF
FISDFTFDEITMSKSGVEFRIWAPKERVRETEFAEKYSPKVLDFFEKYFEIKYPLPKVDM
VPVPRAYYPTGAMENWGLITYGDNNLLIDANTSHLNRLQRVASIIAHELAHQWCGNLVTM
EWWNQLWLNEGFATYFSLIATDALKPEWNFAEESFADWLAIVLDTPEPVSVLSAQHPNEI
QALFGIARYQKGIYMLRMMSHFLGKEVLRAGLIRYMKRHQYGSVMQDDLWTALTEVAHEH
GVLDPKTSVKTIMDPWISQTGYPVLDVKKNSDGLITVSQLKLIDKAINKDDKMDMEGSYW
WKRVVAMDKGALYRVNYYEENWELLKKALETEESKKKIHPLNRKQIFEDALAFGWSRDLD
YKFVFSLCACLRDEADYLPLSGAYSSLRRIDLILRRTPNYGYFKSYMRKLTNPIISRSGS
LVDAPVEAQAIKKQNLMADIASRYNIGNYVKQSLDLFSKWYNNENPDSINPIPKNILRQI
SCTAVKNGGDEEWDFLWERYLNSDSASEKSSILSALTCSRKVWTLKRYLDWSIDEFSRIP
PQDSVHIFEAVAENEVGFEVSKDFFEKRIPDIFTYHGADNAILGRYIQVLADQMTSIKEY
NEIKALTEKFDEYFKVSKPAVERALDTIDSNVKWHAAHYVKIPQYLAPSLRTL
>generic|BTA018078.1|
MGWILGQATGFRAPQPYRLDGSVVPYHYDLFLEVNLDPTGLHDEKDYFKFRGYVKIKMAC
KETTNKIVLHARNLTIFQSYVRLNELSSSGLESNRIMISDHSHNLEYEQLIVETESELAA
GKNYSYKLPFFGKLRKDRMGLYRAFYRDSKNVTRPLAVTQFEPTYARRAFPCFDEPHMKA
TFTLTIQHCSKYTALSNMPLVDQVPVRGKVDWVRDRFAESLPMSTYLVAFVVSDFAHDEI
VRSKSGIEIRVWARPNHVERNLTKFASNYAPKVLDYLEKYFDMKYPLPKLDMVAIPPKYF
PVGGMENWGLVTFSESSFLLEASATKVWRVASIIAHEIAHQWVGNLVTMKWWSDLWLNEG
LASYFHIFATDAMNPEWNVQMQSQIEDLTTTWQKPGPVRASVSRPEDFIGLFGPERYKKG
MFMIRMIGHFLGMEVLRAGLMHYMKRHQYGNVVQDDLWTALTEVAHENGVLDPKISVKTI
MDPWTTQTGYPVLDVKKHSNGTLTLSQRMFDPKCVPSKTTAKNGSTYWPIPITYTTGKIA
DFSNTKPGQWLTGEQNPMISDIKVADRDWIVFNLQVAALYKVNYYEENWELLKGALETRE
TREKIHPLNREQIYRDALDFGWSQELDYKLVFSLCASLRHETDYLPLSGALASLRQLDLV
LRRSPNHAYFKNYLQKLMNPIVKESGSLAETPIEARTIEKQSLMAEVATHFKIGNYERQA
LYLFANWSSSLTPDSVIPIPRNVLRQVCCIALKKRGAEVWDFLWERYRNSESAPFKSIIL
SSLTCSNKAGDLEQYLEWVYNRTSEVRPTESLTLFEAVADNEVGFDVAKDFFMKRVSDIF
AYHGAKKSEMGRYVEILADQMVTTAEYDEMKAFIEKYDGFFKSSEPAVQRALDKIDTNIG
WHSVHCGKLVEYLAPALQSL
>generic|BTA018079.1|
MSTPKSTATLISKCMVFPARKSDVESLKLSMSDISRLALEYIQIGVLLPHPPGLSFDRLL
TSLKESLSTTLAHFSPLAGRLATTPDGQIRIACNDAGVEFLAMNNAGLSVDNVLCPGDVP
DCVKGFFTYDEFVNYEGHSKPLAAVQVGNPQPIASDVTPGSCDIGLVLKVKTGNDRLNPR
LDPHYFGNVILGATISASADDLLTRDLGWGAGLIHETVATWDDSTVRREIAAWEREPRMS
LYGIAEGPTISMGSSPRFPIYEADFGWGRPLAVRSGRNNKCDGKVMVNPAREGDGGVVLE
VTLASETMARLEADDELMQYVSIEKKEVVVEF
>generic|BTA018080.1|
MHSSIRVGAIALSGKCILIILIDAHLPTLKRAYVPPSKDRRIKALSRVKLSLLRRKDTSQ
FPPNIREGDERGWKCLPYASELFLTLQIIASSRVPRVFGRIFDEPGSEEDQAHLWYVITL
VVSPYPWLTEEIKRNLRNMRGKMIFRGPVVIQHPPSPLVVSPYLFTHRNEQFRIKRILGT
LLPWLLAHIPNTLGHGSTTSSVPCFARSRAVYTLDVRPYPLQPWIKRNLGTLLPWLLAHI
PGLRKRSSGTLGT
>generic|BTA018081.1|
MNDVPEFGQDIKLRVKSKLQQEPVVCLEKIDLTSFNNGTCYTGDLQKSRAPLREPDVDYQ
GEPDVDRENSQAESSPLERKYVTSSLLSVIKVEEVEEAEEDEKGSKSAILRLVLKQELDA
ESSTSQAPDSIPEIQRQDEPVSNKSQGDGSKSAILRLVLKQELDAESSTSQAPDSIPEIQ
RQDEPVSNKSQGDGSHQKIGGRDSNGWKTPVVLLERLDPVFVRHHLKTSDSTSSSSCSAP
PSFQLKKEGGSRFNHTSVHKHVSENQGTGRLSINASIVSSQKEGTFSKKEALETFTSTTD
TKKLHLTTLEKSSPISSSNYPTNTSARLTKSSRQNKNQLGKRMLKSGIDRHANGNARIVA
GSEHSTNAVLPCTSDQLPPLNEHSPQLKSGLSPSSSVMPMPKYERPFSCVQCSRKFKSRA
SLLGHMHRGHSEDRKFSCDKCSSKFISILHLKAHLKGLHSDKPPLFSCSQCSSTFNCKNG
LLVHSRHAHNSDRNFACSQCSSKFEVKGALQTHIKYAHNDERPFSCAQCSRNFKSRNALR
THVQGVHSEDRPFSCGQCSRKFKRNHVTPTTVIETSRVVNVQVNLK
>generic|BTA018082.1|
MVPTGATPPPRTPPRGHCGGAENMLIQFSVIDLPHESFGTEAQFSAVFEKKIVDGWSGSP
CITSYINCHQQ
>generic|BTA018118.1|
MSFMRSDDVSIPIFDGEDYSNWKKRILKFLQFKKCATVATRSKTESDKDEDWTTMDVKAT
NYIYSAISNKQLEFIGDLESAYLIMRKFDEMYSKESTALQIVCRNRLENIRLNQFSDTAS
FFNEFEKAVNELKAAGAKITEQEKLNYMLRTLPESYSHIGDLIDVLKEEEKTVEYVKTKI
SLKENLKKNLSDESKGANAFVTETRGTCWNCNSPDHYQRDCVRRNHRGGQSRGDHHQRGW
NQGNQRRGSYSRGQGRGGYSRGRQWSRGYQRRRSRGGRGYRSGNWQNRGDDNQNSEAYVS
ANSFNVEVNATESTPEGDHVSNDNQILWLLDSGCTDHIVNDDKYFSEYVTLNNPVEVRIG
DGRILMATKIGTVEAMFNVNGHNIPINLANVFYVKDMKANLISYSKVTERNKIVSKGDAS
RIYNPMGELIAIAIKEGSLYKLNSVVIKKPIDSQVFTCKSLLNMSVKERWHRTLGHVNFS
CLDEMLKGNLLEGAPPRVESQFMKCAICLENKMHNKPFKNNRTRAQDILEIVHSDLNGPH
STTGYTGEKYFLSFIDDYSKLSKVYCIKSKDQVFDCFVDYVNLVQNLTGKYVKKLYCDNG
TEYLNQQIYNFIREKGIELKPCPPYVHELNGVAERYNRSIMDMARCLLSEAQIERKYWPE
VVKTAAYLKNRILTTTEEHKTPFEIFFRKKPNVENLKLYGSKVYVRVPEEKRSSKFDRKA
DLGTLLGYSDVGYRVLVKGRVFVARHVEFIEDINNCIGLSKDSDSENEDTDKEDNAAEPR
RSSRPPKPKRDDQFVYNHFIYVNYCDATVPLTYKEAIMSKEKDEWLKAMQTQFDKIEANE
TWELVKRPLDDEILDVKWVFAKKGDNVYKARIVVKGYQQQEDLSFDEVYSPVAQTQTLKL
LLAYCCQHNLDIDQMDVETAFLNSKITSLVYVKQPKGFEKGSENMVYKLKKSLYGLRKSP
RNWYDTFNDYLISLGFIRSKVDNCLYVMHTSDGHVVYILVFVDDLLVASKERRVIDSIRS
KLEKRFKMKDLGRIKKYLGIDIDYDVKKGTMTLSQTNYIESLCEKFQIQNAKLYNTPMES
NLHIDPAENPDPNLSFRNLIGALLYISSATRPDITYSVNYLSRFTTCADETHYKYALRIL
KYLLMSKNLKLCFKKSNVDEVLDSFVDSDWAGDHIDRKSTSGYVIRFYGNPIYWKTRKQN
FVTKSSTHAEYIALSEATSEILFVLNLLETFSINVKNKINIYEDNSGALTIAKLGNLTRN
SKHIEVNFHFVNENYKKGVIDIVKISSDENMGDIFTKALPKEKFFKFRKMLRIGEQ
>generic|BTA018119.1|
MDDCVFGRVADGPSSTLQIKNRASTVVTRCIFAFFTAAVLRKTAKNAIEREPWLAKALVG
FEAHGNGVLTAVFRSVVDEEEGELRWGTQDARLVRRSLYRLEDTFLWPLDDVAIALETKA
RLGGYMSRGAIDFSIFSKLK
>generic|BTA018120.1|
MDDCVFGRVADGPSSTLQIKNRASTVVTRCIFAFFTAAVLRKTAKNAIEREPWLAKALVG
FEAHGNGVLTAVFRSVVDEEEGELRWGTQDARLVRRSLYRLEDTFLWPLDDVAIALETKA
RLGGYMSRGAIDFSIFSKLK
>generic|BTA018121.1|
MLTAKQRRACAKCGHSSSKSTRSFHRIPKPGGANTEKKRMQGHPVVWVPGFDHAGIATQI
VVEKKLKKERNVSRHELGREKFIQEVMSWKEEKIPVIKTQLKKLGASLDWSREKFTMDEG
QSIAVQEALIRLFEAGWLYRDEMLVNWCCHLQSAISDAEVEHKEVEGPTEFVVPGYAEPV
TFGLLHYFSYEVVSEMRKIDVATTRLETMLGDVAVAVNPNDERYKNLKGAFLKHPLRLCH
IPLIYDDSVDPNFGTGAVKITPAHSHADLEVAKRHNLPIVPVITEDGRIHESLKDSGFAG
MKRYDARRKLISYLIQKRLYVEEKPHSMAVPICCRSGDIIEFLMKPQWFLKLDIVADRIV
KSLNENEVDIEPSSGKKALIDWFTCNKRPWCISRQMWWGHRLPLYSAKNTWVAAHSMEEA
TKKIKEKLNLSDGEMKNLVITQDEDVLDTWFSSGLLPFSVFGWPKITEDLERFYPLSLME
TGNDIIGFWVARMLTLGLFAMDKLPFKKVILHGLITDPQGRKMSKSRGNVIDPLHIIHGI
SSEQLQEELKKSYQSGHLSDKEFDIALAGQKRLLPVGIMECGADALRLTLSSHDFRNSFI
KFDWQECEKNRRFCNKIVQACKFCRRWVNKAHASSTDQPEVSSSYPEAWILSRLADCVSR
VNSGLDSYNFHHAANAILHFFVFEFCDIFLEAVKPVLYDSFAPVIDWNEEDTATLPVSRT
MLLCLETYLRLLAPFMPFLSEELYFILTGKKVHNAPFPTQDQYVQFRNSNLDADFRYIMN
IVKAMRRSTVCHSKYFPDKDYRFSIRTNNADMLTNHIDMIKTLGKCISVNLEKETPTSPY
FLDTPVDDNTSIHLLINLQDFDLLAYERQVTAKHDSLQKKLKSWTRGHPQEKYQNAQPKK
VKLHHEKEIEKGKEELSMISDYLEILKVWIAQTRNSNHED
>generic|BTA018122.1|
MALIIHAGIWAAAAAAADKDAIRWRVVVVVVFAVSLDASSRVDWIRESFSLAPLSPVDYR
SGMSSRAPDPGSAQRALPRLNLAAPPRAPAPLSGHARFSISDTRSSRGDHTQKNFPAYRC
KRLLHLLLVASLHFPT
>generic|BTA018123.1|
MQCPTLRSLPSRSSITRVGRGLRVGRSDVAGAGRPPADPSPRASRLARKTAVAKSATPVT
FSEVPVENPATAAGKVTGTVVDVPEDIASDTETVAKSSGTPGELPKDASGVTGTVVESSG
VTGAQGAVGDVPKVVAGSGGTVTQSSGTPGELAKDASGITGTVVESSGVDDKIQDEMEKI
STSPIADRSDQAPVIPLDFHFATPWDDD
>generic|BTA018124.1|
MWEQPSTSGCSGAPPQSPPPPPSSSPPSPPSSPPLSSPSPPPPSPSPSPSPSPSPRPSSP
PPVLCKICSWWFTAAEYQGHKARCQTEQRLHDNAEFLRKTCRKRDDDTNAGLSDTFAVRL
AGRYRDGHCGARADDGSRAKFRDASRLVAAVRQRDPNVGTLEDCVRPENYPSVVAAVQSL
SGFDPATRDVRVVGMDRRMRSLLRDACDMRAEEASVSAVIGEEDRRRVEEECARFCRLLA
TRWLIDIANHAKACELRRWCESPRSLPDDSDVRALFRTAWETLQAYKRRLEAVPSTSNFK
GLSEALLAVLTVYNGRRASEVAGAPLRCYLARPSAQEQESALRVVPLLDRAVGVKPAEDD
DGHADRRPEFFLAPGTKNSRPVAVIVPNGLGPAIRLVIRSRRLLGIPDPKKGLDLGDGLK
RVVPPGMSKSKTNELLFPRPDSDRPFDLPTILRRFRPRLPDARRPELLTTRAFRARLATL
AARSSDPRDAAAIRRHLDHSEAVHERAYVSAAPVTSREQLYDIHARPDLRAGTSSEPHRP
LAIEPLASRPPTPQPRLSLDEMQRILGFARYAAEETRLAEESRRQERRDRGFHAEHLGES
VYRVTYGNRPPEEAATRQEPPVAEDQPERRSPPPCASEASVPTLPFPRVARRWSAEEDEA
LASLFPGHFRERRLPTLAQVEAAVRAGLGLPGRTASSMKTRIYTLLHS
>generic|BTA018125.1|
LNKPNQTEPSLTKLNRTETDATEPDRTEPNENEPNQTKQILTEPKQTEPSLTKPNQTEPS
LTKPDQTQPSRTKPN
>generic|BTA018126.1|
MAKARSLLFDSELPKTMWGEAARVAAFLMNRSPKTNMGITPFEAWNKRKPDLNRVQIFGS
TAYAKKLGYLKKLEERSEKLVFVGYTLTGYRLWDEGRRKIIEARDVVFTPPQILKRSPEI
LIPLCNLNSDSDEDNEFFDENLASWDNEKSLHSANESHERNGMESDNSEQNVEVGGEVTE
HATAGSGTADSDDGMSLENEIEDLEKNDNVLAGNESEVIVDDGENRYPERMRFAPARYPD
PDNTAMIADLFHEPRSFREALSSSESEDWKQAIADELTSLKKNDTWTVVDRREVGDKKVL
SNRWVFAKKEGGLFKARLVVRGFEQQEGMDYTDTFSPVIGNAVMRIIFALAASDDYFVFK
FDVKTAFLHGLLDENVFMYLPEGIKCAENADKICKLNKSLYGLKQASNKWNERFTSSIQL
KGFVHVKGERCVFTDENSQTILALHVDDGYIISKCKNAATSLLEHLESEFEIKKIENPET
FLGLELLRQGGEFKITQTEYTKKILSKFGMAEANPVSTPMAIKPETELLANNTAEIICNI
KNYPYREAVGSLLYLASRTRPDISYSVSYASRKMDKPTPEDILTVKRIFRYLRKDIGMTG
IGYTASNDFTLTAYCDSDFAGDLTDRKSTSGFVIFFKNGPISWCSRKQSVVSLSTCESEF
ISAAECVKELLYFKAVLQDLLGETVKIKLYLFEDNKGTIDLMKNGIFNRRSRHIDVRYHF
LHEVIKEGLITVQHVSSDLQIADIFTKPLSRQKFEFFRSKLLT
>generic|BTA018127.1|
MELYESIIKARRQIKKKFNDFKQGNISEGELFEKQLKPVSDPLKELLKLNHTVSKPKQTN
FSVLKQPKQLEAQDVSDEDIAAEKDQYFEAPPASPIMEDLALSRRHKTPPDIRFWTSLED
KYGSEVGEYLYNLLLHPSQFDQVYGVRVDSNGKNWFIGSQPIEFLKKGSILKVGNSKFTY
SPGLLELLFKKNPGQYTENDLASYKKILDLTHEGPIKVSKRKKYSRVIKHLYAKEGRGIF
VPVSSHRTFVHWKDPNQLVKRLSLLHSSQAAGNTGVSSEILSILRELKASHYIL
>generic|BTA018128.1|
METATNNALAGKGFPLPPSLTTPLPQVSARSSSSRPDELEHSSATKKTWNSSWQHRQVAN
LNPTKQCDFGWIYVRFCPPQLAAPPTYQISHRGTNHMWKSDQHEDVDTRVFRHNWQLRQQ
SPNNLCST
>generic|BTA018129.1|
MSLFIQQVVEAIITLAPEFIRMPNTPEAMQDVAEEFEAMYGFPQLLGCIDGTLVNIQTPT
QDEHIFVDRKGNHSINCQIICDSHMRILDVVARWPGSVHDGGIFEVSQIKHRFDNHVFGD
YKLLGDSGYRLSRYLLTIYRPAITASQQIYNQLHKSTRCVVERCVGLLKGRWRCLHSTGG
NLIYTPGKVCRMFLACSILHNICFMTEDGGLEDIDEDLIMMDDVDEQVNNALPAGVAHDL
RNNFLNAHPAFHPAFYNL
>generic|BTA018130.1|
MFRGMFDRGRDAGKDLVPATFRPDTLPLDVLAVAAVGSAGRGPSRLVPCLDAMRTTILGP
TPPEAAVA
>generic|BTA018151.1|
MRCPQKQKRVGKVLHRYGVMVKGKVEWVEGHSADLGNLIPNDVADFHPYWVYYRGNETEW
YTLIVAGLDEPTYKEPILREYLHWLVVNVPGNNYHKGQELAFYKGPEPAKDTGIHRHGIV
VYKQPEKLTFTEKRIKSPYSDNRRANFSNRRFAEKYHFGDPIAVNFFQTEWTPKPTLPSS
LPRTLFPRTSRSK
>generic|BTA018152.1|
MHTIMMIGLDESSAQNRSSSLFLYWLVSNIPPHNYDNVPGTDYVRGETIVEYREPIPLQG
TGLHRYVFLAFPQGNRTINVTMPKLEYCNVTQRLHFDLRHFGKKYNLGEPNAANFFVAQW
HRVTSHNESIST
>generic|BTA018153.1|
MLQQPWQSFHDISIYIAMHVLILSSISVRSKEVTVTDNPLQYSPEKIKAALEEHEIIPDA
LDVAPEKGIKLEWILGSKAVFGNIIEPLEILREPYWIKWDFKNDTRFTIMMFGLDEPTRE
NHTLREWQFWLVGNIPEFSVRFGDILTYYLSPKPPKGTGIHRYVVLLYLQPNGDKIEFEE
AKRPIYDIRDDDVRGKWSHKKFAEKYKLGNPVACPDTLVNGLRIRTEFMHWLVVNIPGKH
VAGGRAILHGETMADYIGPTPPEGRDYNRYAFFVYEQRLGKTKYGIPKLNAT
>generic|BTA018154.1|
MDPSLIQFVIFPIKYEGHPKSKFTPFISPKLKEINQIGKKELLTYILSSP
>generic|BTA018155.1|
MLYPETRTAGKGASGTQKRPKPVEVVHPSGSGRVHYGSLGAKAVKSLFKQFTIDYGKRYE
NPKEEEERLKIFSENLKVYDQMNEEEKGTAVYGISEFSDMTEEEFRNKMQTLDINAMKHQ
LGDHHYDDSELKNVKAPKNFDWRQKGAVTPVKNQGFCGSCWAFSAVCNLEGLYFNKYRKL
VNLSEQQIVDCDTTSYGCGGGWMENAINYCKECGGIQDADSYPYKGWDQECSFDKSKVVA
KIEKNVNLPINEKKMMQYTFKNGPISIALDAMAMGVSL
>generic|BTA018156.1|
MSEGIKLALASLNAAIGNHTRNYSDSGVEFVNADLGNELKYEDIEEYVPLISWKYEEGKY
YTLMMLDPDSPTEQNPTKRSWVHWIVGNITDHHVMEGEHIIEYQETRPANGTGVRASSGV
KRTRKPRITTTTAGPTTTVNFTIPPPIIRTQKEIEAAMIKSQIIPDLFTEAPKKLQVVSV
KFEGKSLANLGNHLSIRDLEYWAPFIHWKSNESEFYTLMMLNLDVPSRENPSQREWIVWL
MANIPGCWVMRGDELIEYEEPDPEKGTGFHRFVYQAYKHPEGKKLKFDEPCLPEDPNDPR
RQHFSTKKFVEKYNLGKPIAVNFFEAEWKPYYDEHPMAGIDEDFVADHSDKEHKGEEKK
>generic|BTA018157.1|
MDGSPEPSPNSTAPGAGAGTRYDCTLCGASYKHLRNLRAHLHLHSGLTKCKLCNKVLCNR
SYYRKHMKQQHGVLIKEERGADEDVEKESKHPEQDIVPDKDTMVSSSTSAAAKFTISPAE
VTITPPLPRAVLAPSATVTISQALAIARTETASIRPESIRPAEIVRPETTVAPL
>generic|BTA018158.1|
MKTPSGPALASATSNKRVFRGDSLYKPRKMHTGSTQCSICRVNLSRKAHLKRHLLRVHNL
DLQENAARGPSPFSVLALTPATDAIDGDADASDDEDALRASPRLGHIAV
>generic|BTA018159.1|
MAMGSKSETVSPIPINSLEQSAAAEFEEKKALEQSAAAEFEEKKVSEIDENAKSCKNNPN
KNAFGSNYFVISDFFTQFPFKHAKSLSLLDYDSTDKIAENVYFKIRLIGDELMKKGIGSS
KRLIFVGQSLNWAILVDLSYVCRDIWTAHFYDLVPSGNSEEVLMMIKKLPFAEDVKFKLC
RWNVSYDPTPKVKMQAMLCNSLLVS
>generic|BTA018160.1|
MCDKPSGSEFRKRAKETIVKNEKLLAKIPKLTTFYKSQSTDVSERNLESSETSTTEQTTD
PNTAPENEKGGGGDCSNNSVPATENSATGQLRAVQPQPTQISNDPACWIINEELRDYIAQ
NGLKQNDDEDFSKSARHYPDHRRHFSKSHFMKKMTNEETVKRSWLVYSPSNGHVYCGPCK
LYGGSSLFATSGFNDWRNVGGIAGHENSRDHQQCLVKFITREKKLERIDYQVLKQYDKNV
EYWKKVLERVVETLKFLSSRGLPLFGDNEKLGSSRNGNFLGCIELISKFDPFMADHLVRY
GNKGSGTPSYLSSTITREVHLLLHDQVKSKIIEEILIAKYYSIVVDSTPDYSRKDQLTLI
IRYVLPEGSPVERFITFMANTGHKGIHMFVSIVGEIESLGISMKNCRGQSYDNASNMSGC
YQGLQTRIKEISPTADYVPCSGHSLQLVGTGAADSSPESVEFFLLEQNVYVFFSASTERW
AVLIRHLPEDAYTVKALSDTRWSARSDASKAIFKSYREIISALTEIGENPDQPSTARVEA
NSIAKQLQKLETAILLLFWNKVLDKFHRYSKKLQTEGLDLQSVLNLYVSLKAFGTSLRNE
NEFSKIEKEAKQLCGSNEYKKDQSRSTKPKLPFGESTKNHTEFSGRESFIFNVYYAALDK
ICTSLSDKIKIYSDLNEDFGFLWNLLNLHKSDISKHAKKLQEKYSDDLDKTFPEECVCFA
FFLEEYKEMDPNAVKDFGNPQALLKFLKSNRIEDYPNVNISLRIFLCMAVTNCTGERSFS
VLKRVKNHLQTTKKQDFLNSSALLYIENELLQTLDFSGIISDFAAAKARRKTFV
>generic|BTA018161.1|
MSHTIFLCETKIVRKKWEYVTQGRISQVETSILMQLGIERLLQVKLNRSTTKHFK
>generic|BTA018162.1|
MDGLFQGKKVIAPVGNAENNRTNPPQKSITTQNEGSSSTAEKTNENGTSSEDKETNENGT
SSEDKEANVNGTSSEPKETNKRPTSSKAKKDTNKRKRPLIDWPTPPSDDQLPKQGRDFKE
FVSKCPGGKSIFNFYEKYHYLDATFANKLNRLLIYAEMDSSESKKISARRFEELRELITM
VFPCEKPETWYTNARTDNGTYVAARGKLLDLYHNTRRLLLKQQLAQPLFIGSRKRNETDS
EQQADESVEEEESESLKQVQTETQPAKVIDLWKKTYDERKKSLLTTSKSILDYYEKFPIL
KKNLGATLLLLDFSAEFPDCPDVSNVWPDIQKAIYAYATVKALKDPDFIKDSIQCGLETE
EKKDQKEEFWTINALRLLAFFLSNAHVVRGTKKKFKPSKSEIVDDFLMVIKNSADLQNAR
KQKVEQYSARGIPVQPYLIAIVDAKTNTCTCHISIDKTLYDVDSPIAGLDLCYKIFHVLH
AEYGTLSRTAWTFFQLYVYKQTNIYGKRDDHHVRASSLAVKLQAFMQDQSSVESVHIDDE
VINPDEQAVLNVDASDVINEQNVHAGPSTSNQ
>generic|BTA018163.1|
MPGRERDGETGGRKRQPGVREEEVLSILGNKCHFTCTGSAQNKTTKGKVWIGKNPQAIPI
KGGARLQKTGEADKSTKKTSKSSVAPDDTSESVVSSLPSDLDILEEARQKYLAMSGSKES
FNTEETLLWKHKSQCRELAIRIISKLDLGAQFARQDDRAALSACLQSLNERGEELQSVIS
NLPETELKESLIQLYEYLLEFVVFYEETVPVETDTPQLQGSVSVTRNGMCGRPSITLDNE
LINYYIQNGVSKQKIADSFGISRSTLQRKIGPRNIPTLSDEDLQNMIVRMKDEDPHCGQP
YISGEIRALGFYVPRSRVRKQLRIVDPVGTVRRRRVITRRRRYRVKGPNYIWNMDANEKL
QPFAMYIHGAVDGYSRKVMYLKISRDKKASTVKKAFKAATQRFGWPKRVRSDKGLENTGV
ARCMLERRGPETRPFITGRSVHNVRIERFWKEVNKITLRFKVLFENLESIEALNLDEDEQ
VFYLHYTFIPVIQKFLDRFASRWNAHKIRTANYTAPNVLYRCGKKAPDLEEDLDPSDSDS
DTDDNTDLNETEQIWHERAEMFFPNPENFDEYESVQNFITLSRNE
>generic|BTA018164.1|
MFGVIFPILASVKKSQETLIQVAGPNEWTTEDPYRSNKRIICWQRVIFVHWRRGLSVRQY
RSSYTIKLSHQIGPLIGRILTCVRVAQGPGTQVEGADKNPYVTGLGSGEAPQREGRGVAS
LLRMRRARLDRFRVKTNEELWGKNLKNVVIPQITPPHLKLQIEQKYTPVLFFNHNLRIMT
VDKDIEGIMPASYFDKVKGRLKAMVDGDITNEELWGKNLKNVVIPQITPPHLKLQIEQKY
TPVLFFNHNLRIMTVDKDIEGIMPASYFDKVKGRLKAMVDGDMSSIGGRIYVKINKWNPA
TLKEFVPTGRATPADFSNAFVNAPTPQQSYTAGAQIVQSGQQQRSGSRRSNNNSYKGSRS
NNRQENYRSKQNQDLQEALNRDLTNKLLPGVKTGEHAASRLESYNSNRAVVLAITTRQMG
FGVTCVFSALSQIPPNRVPAGGTIYEFYRVAIFTHHAKMHGLKKAFNLPIRDNLSYDTPF
L
>generic|BTA018165.1|
MGTHGKSVGTHENSIGTHWVPWGGRGDPWEPMGKSWGPVGTYEEVVGTRGNLWGGRGDPR
EGLGDSWLKSKASDVTNRTSKVKQSFKDVSKPYTMSNTVGTSGQGQQKDLVKTEYTTEQI
RALCPKYLGKPSNFDPTKVKTRKTTGKTQVPKSTNQMETSPKPARSGPSSPNVSPPRYLH
LNVACDEEEICLLCFLEKRGVVFLPNTPCTCKLSVPEAIVEVDDNDLEKSLDARKTNSLS
KVVEQPQRTNIFTSETTSVPPPSGTSLNRFEYQQLILSERTLSVHGCQGIKGKQQQILDA
FMRYSTSETSLTQKRPHIIDVISELKVEKRFGVVFAPPGFGKTTLQHAAWKKGVTIVDTD
DIAEQTSLAHIKRRKLMLELTPTKMRNINRGVKPSSSGDSLFVKNLAHTVFSVPLLLESS
VSGMKSNKSDIAYPPIPEAEMILIEKKFSERLDKEKISESEKEIRLAKMSKYVGEKMNDL
RKAQKKSGGGISVKNVVSPKDVSLNDVVSPKNVSPEGAESPEIADSPEDSISCN
>generic|BTA018166.1|
MVTRPTTSQTDSQRIRSPETRAPFESMDDEGSVQALTSFALSHYARSGVSPEARKTLNPR
LIAKVEARERLLRSAFAIAEKAHGLDASNFAAFSFQIDRLLRLEREFVTVQTEIGEINCS
QPILRSEVKRVLSSKSMSVRSLPNRGAWGTVSGSGTYYQSMRLPGASDDQPSASDFSVLK
TFRWGNGANFSTVQGIDAHTPIENWCVGSTVRSVYTSW
>generic|BTA018167.1|
MWYENVSLDPGQNPIILAPINVENHWIVAHIFKDLGRAMIFDSKAELRKTPKKLESLGLR
LEYPTVPQQQSNDCGIFAMHFLLALSTNKFIEDIDPLFYRTRVLCHFLSLCPEAELLLKV
TLPRRLHEWIKERLDTVTIPENQIATLESGSPYKNKET
>generic|BTA018168.1|
MRIKSAKINHWTEYWQHTNLTIPASDFVQEMTFVYELLEAFHGRDFPRGPLVIVGSVEHV
RPRVEKFVPEEDLTLFIKTLTICIRIVRGISRKGLSQRTIDSSSVPDVDDPDDWLAQKIS
DKIEEEALRDFCGYVAYKHALRYPHLKAPSHLEPEKEVLETLRELVNSLATEQPKKRK
>generic|BTA018169.1|
MIDKKSNFILKSRLFLEKNIKPKIVELWCIDECISTLSVPENGLHSFPSTSTQRVPTNEN
DRDLKLLPNQIKQKVEDPSDLANNWQGDKQVLAERFAFIFNSEKYADIHILVSKTEQRIP
AHKLILCVGSAVSDDILSKNGKCEMLMILDIEPDIFLVLLKFLYSDVPAVTIDNVMDVLD
AAKTYAVPTLEKICHDYLRDNLKVSSVFLIYFRKQCILMRIK
>generic|BTA018170.1|
MCKGLPNIIHKVLDGTGSPQYGVGLDIKSFDSSLQPWLMNAALDILEDNIDFTGYYGWLS
FQFSQKFFLRLLASTVAHECRV
>generic|BTA018171.1|
MSRSLFQVPNLQLKLPGKKLFGNNLDPDFVATRREGLNLFVQQLMSDTRLLELPEVRQFL
ELDDRKLSSDESSVDESIPEGEEVNLGPSERTVAKPSDFEFLHMIGKGSFGKVLLARHKE
EGCHYAIKVLSKSLILRRNEARHIMSERNVLLKNLHHPFLVNLRYSFQTSDKLYFVLDFI
NGGELFFHLQQEHKFSESRSQFYTAEIASALGYLHSHGIVYRDLKPENLLLDAEGHVVLT
DFGLSKEGLLATDTTDTFCGTPEYLAPEVIRKEAYDRSVDWWCLGAVLYEMLYGLPPFYS
RNTEEMFDLILFHPVPLKPGISRQARSILSQLLEKNSSKRLGSGYGDFDDVKRHEFFSTI
NWDDLVAKRIRPPFNPVVENCMDIQNIDPEFTHEPITSSLTASCDSVLTASVIEADDVFA
GFSYAAPCLL
>generic|BTA018172.1|
MIRAGYERPDNPYFGATIGRVANRIENGTFQIGNQRYSVAKNVLGKHSLHGGERGFDKVM
WTVEKGCNEVRMTYYSRDGESGFPGNVKTTVCFKLTNDNKLIINYQATADRCTPISLTNH
AYFNLAGHNAGQEGLYQHLVLINADKYTDYNEDSVPTGEIKSVSGTEFDLRELQPLGAAI
QRTFHSYGFDLNYVINSNEDKSNFHLKFTARVIDPVSGRYVDTFTDQPGVQFYTTNSLAP
IPGKEGVLYDKHSAFCLETQKFPDALHHVSILKN
>generic|BTA018184.1|
MALSTLKLIRGISTAAARYASSSSGLPPAIEAMNQATRHLPQWEKALHHAKHHAPAGSRK
WKYISLASVPVMIFFSIKIGHHHMTHEPERMEYHPGITYLWIVRKPFPWRDGKTPLFYNP
KVNPIPGIGYEDEQEFNGVLSYSTKKTTSRKDRKGCKKEKIDSILKDKMVSACRPPIQVS
DKKQVKHIYPRLNHGLKTNRKPDPEPLDPYSFTEDAQQTKRYAKFHDEVNGQSSSLGHII
SRQLKSGSTYRTSDDSSFTRRLNECVKPQPILKAVKPDSSANRSNLAFNFPQKCKVPEDC
KYGSQTNVPTAENILPNFGKSIGKVALRPKRKLSSWRKDNGTKHEALQRIQDLLKQESQL
QSDLFPLEFSSSEDEADIICDAKNLVEQCSLPSFPSVDRETRLSQIKNETCKKLQQTLIK
LSSSNSCPPPLVSSIINAARVCPSQTAFLLNPQYNPSAKKDRSKSCLTVKRICCLDSCSS
KAIPGARYCMQHILYSVDQQLFSHCSGKLNDNTQCHNPVFDIKNTFPLCPVHAKQIQDQP
PIMHSIQVKKSKKKSKSLMSRHRGKKRRKIFSSDTNSSTSTSDIPESFTPMTQVPSVINA
ASAMIMRHGEEVFLTDASVPVHSSDLDSNVSSHCEMVQLEAEVTEELVNSRILDDHEDLT
TVLNQLPADAFNDLFSDKNGQYVPTREETEELERALEQVDKDVRCLERMTRSNIGIYDNL
HSPAIPEDLNLPLFTGYPNGYATSTVALTNSNPQKL
>generic|BTA018185.1|
MNHRPGEDKGKKDTKPKISVKAIFKKKWDQKPPEASKPSSNGNSKSDGDKEAQKPETTTV
TVVSEEAPKEQKDAQDIKDVQLAFQTSIGQTNGNTTVYMYGAADEGGVTLQLRDVDDLDS
KSSLASVLAQLQEEDAAALSISYTDDSLANVLLDSNFPSSIPSTGASIDTSTLDLFDSEN
AQDLTLSPQTFTSSTEAFITNNSDCLTDSAEDSTGASDASRLVVIKSRPKASSPNRQGPQ
QCQVCGKVFGNASALAKHRLTHSDERKYVCSMCTKAFKRQDHLNGHMLTHRSKKPYECKA
DGCGKSYCDARSLRRHTENHHSCSNSSTPTSPDAQSSFSSCIQFAPPPPTPPPASTPPLT
PLSPSAPVNAPPPPLKAPSQLQQLLASEPISSSSIKSISVSDLDPKPAVSSASASSTPSS
GSSSADNSTSTTPPSKTDPKPVECNLCHRSFKNFPALNGHMRLHGGYFKKDSDCKKSEKR
ESSGPPLQTASISVRALIEEKIIQKRNTNPALSLQNQTNVSTSSSESVKFISSTQSSISK
SSQSNDKGSSSFIISVAPSQQDQTQATQKAWKTNFTPLVLTSPKEKSAKDQSSSSNAQNR
KLKRESSDPSSPRDPPKLIKLPEKNLIRIKNGSLPQFTSNGGVSELANADGFSHKTFLLQ
DINSFQQQLNNATPQETISNTIPDSKNNNHQNKEIQSLLKTILPVSLSDLLFQSNPTKKS
DVVSPASSCSTINQTVNSMTISASESSAVSVPSMNSMTIHAPTVVRPGLQQNPAQVVTVD
SLQNVVCFPPSSVPTPLSSSSITVPLSSIIAPFSNQSLQSQLMTNSDDPLLSSCPKDFSS
RKRFDLQTLKLLSNGKMDILSSNAQNLAEVLLNCNCEVKFIQVGSSFKSIKDLTKTSAVV
VKTENATSQEIKTEDAKVGTRDVKLCSLLDGTSSIFNGNQQSLDSPLPSPTNKSPFTYTP
YPILNSALNGTRVYSHSSPWPNLRHKGGSNGQIEAEKPAMTPHINVGFQFQAEVPPVELI
PDKFSDKDAFDVLLWDPYINEIISNKELDMFLEFACCACIQGGGRNKECALHILYLCHGN
IQEAMLKLMQPTASLFSCYPFMTQIKYPDDERWTSFEIDLFHRAITLHKKDFPAVSKLVG
SKSVKQCIQFYYMWKKSCAQEYRKLKLESHKNGNSENDVVEIKVEPETLHVTSLTVRCFY
ARPVQRPYAIRLPASADSVSATL
>generic|BTA018186.2|
MTTDDDDQSVESTLEDQSETNDKLPASQPQQTSDSTMAAGAAPLPTFQKLKGQENWSTWK
FQMFNFLNYDDLWDVTDPTQEGNDSLSNNSATKLKQRKASAKINLMIEPCCIVHVRNTET
PSQAWQKLQKAYESSGLSRRLRLLRNLFNVRLENFPTMTDYISEVLNLSQQLNDISAPLD
DEFIGVILLSGLTADFDAMVLALEHSQTKITSDLIKSKLLDHADKKVEENAQAFFTGKRP
YKTIKCNYCGLLGHRTVNCRKKPKGNGESNTSTNNASASSSSRSNGKDSDIKTNQQHGKK
KPKHSFFTALASFNFSCNEWFLDSGASKQHMTCYREILTEFQTLPPECITTASNTVIKSQ
GQGNCLIKLQGSTEPIEVHDVLYVPDLTVNLLSVSRLISKGLSVLFDDEGGTIINSDGDI
IATASLFHGVYKLDVQSNEFPQQQTEVSFTSANLALQDNQTLWHRRLGHLNMRSMNLLKN
SLADGITYQNSRVNKPCAQCVLGKQTSLPFGKSSSRAKAKLEIIHTDLCGPMPVPSHNGA
KYILTFTDDFTRKTWVYFLKAKSEVFNKFRIFQNLVEKQSDRSIKCLRSDNGKEYDNSKF
HNFFDDIGVRHLTTVDYTPQQNGVAERVNRTLLEKARCMLFDANLPKSYWAEAVNHAAFL
KNRSPSRAIPDHTPEEMWSGERTNLVNLKIFGCKAYCHLPKVKRNKLDAKSKIMIFVGFC
ENSKAYRLIDPQNPTIFTKARDVIFDETSFLNKDPSLNYNNEPQFFSSTSTDDSQTLGEQ
NDVASTSKQTPQSTKESQTKNKPITNESKIQIEQVTNLAENSNKMKSTSFEETADLTEED
EEDISSSENSSHEESYESINSDQITTVISELLPDSQAVQPQLTSETDVQERPTRPHNLPA
WTADYKLWQALIHPNNQEIPDTPKQALKDPEWKRAMEKELQSFENNNAWEIVDKPHDQKL
LETKWVFKTKINPSDHHQINKARLVIKGCAQRYGIDYLETFSPVVRHSTLRLLFALSVHF
NLNCYHFDAMNAFLHGELNEQIYVKPPEGLILPENKVLRLKKAVYGLKQAPRSWNSQVNS
VLINSNYQRSKHEPCVYYKRHDKKLTIIAVFVDDFFTFSNDQEETKFLKKKLFKSFNLKD
LGKISNCLGMAVTQNEKSKTIKLSHEKYILELLEKFNMTNCKPVSTPIIKTQFDDLPADP
NLEKTYQQLIGSLLYLSVTSRPDISYAVTFLSQFSKQPNHQHWTSAKRILRYLKGTSNHC
LTYKKSNNNLMGFADSDWANNDEKRKSFSGNVFIFSNGAVSWECHKQRTVALSSTEAEYL
SLSDASKEAIYLKNLLEELTGISGPITLNCDNQSTLALAENPVHHRRTKHIDVRHHYIRE
QVENKQIILNYVPDEQMVADVLTKPIPNPKLKFCANGFGLKV
>generic|BTA018187.2|
MWQYMEANPEVMTNSNQEGVDRVVNEDYAFLMESTSIEYEVERKCQLSQVGGLLDNKGYG
IVMRKNSYYRNVLSSNVLSLQEKGVLTQLKKKWWKEKRGGGACQILALSPESERDPLTSV
AFNACRGIVDESKQDLFYLYAVGLNAEPSFEDFNQRLHEASIKTILISHHTQLTTAVNTD
HGKNIIFILNDMRELMSLIFYSVSQPGLMEENGENTKSLRYNKMRTEHQSKGTLPLYCVT
VDGRSLWTEGGELSSKELRLSSAELEPNSLLSDRVFNATRGLYINKIWNSRNYLVFVLKN
FDPIHNHVAYTALLKTGNGMQKYTVDTDPVARLVFCFKFFWRFFKGLRSVICHSQGCERY
DPFMEKLISTESETDQYFFDFSWNDMHGKSISTFYTTCERKTWMLIPSSSSTILVGSDEA
LLNDLNRTINCTLTYPSFTNYMEDQFKRYGTEAGLKFDIDLQPFEYGLSLEGTNYSRYDF
SVSFDTRSLCFATPHSGFMSQGLVIFKSFSPLVWTLIFLTILSFWIILGTFHYLQCKVFY
FFYPDAEVEIYRNSSSLLTVYAYVMCGSPANLRLGHLLTEKALFIIFSFSAFIITNAFLG
CMTTLLSKRVLYPELDSLKALEESELLIQIMYGDVSLGKEMFSLQNQSEILSAKLVANLY
AYAIAEFTEFILNYFSFIEDDRSHADSNFTKNRIVEIEKNILSMAAMDAMMISVPFSSNR
KENVLVKQGLPVNIEYHLMQECLITYPSKDGGEEDATDEGLDLDNVGGVFVVLVAGVVVG
VVLALVEMTWHLWRVSVNEHVSFKDEMIAELKFVAKFHGSTKPVRRAIRGSSRASSVDHP
NFENGNTYQHHFALDDSKQPLD
>generic|BTA018188.1|
MTMKGEGARERGKGRERKEGREEERKEKKEEESYKEKEEGENKEGRQRE
>generic|BTA018189.1|
MAMSDSRTLFIQQSPQLEPFQLTSVKKSNLIKHEYEDSMRNDMRNDPNAIYRYILGQPFD
MLGHHNYHPTSAVSMPVGREEVVSHHTTSHEEVEVEVDVCTDFYATQSPHQVEEINPKKP
VKKKNSRQYRCKVCFKTFNQLVNLVTHERIHTGERPFRCEICLKTFSQQPNLWKHIRTHT
GERPYRCETCNKGFTQQANLVKHIRIHTGEKPYVCRVCNKAFTQQANLNKHIRLHTGERP
FHCRLCAKTFTQQSNLERHERTHSGAKPFSCKVCWKSFAQNVNLLKHEATHGHMKQLLNG
ELNKDANDFLLVQQDPLALPTMQVQANMAEVKAPEEFPSASFSCEQSCPKDHEQHERKCG
IPVILCTKTGKILRRVETP
>generic|BTA018190.1|
MLGHHNYHPTSAVSMPVGREEVVSHHTTSHEEVEVEVDVCTDFYATQSPHQVEEINPKKP
VKKKNSRQYRCKVCFKTFNQLVNLVTHERIHTGERPFRCEICLKTFTQQPNLWKHIRTHT
GERPYRCETCNKGFTQQANLVKHIRIHTGEKPYVCRVCNKAFTQQANLNKHIRLHTGERP
FHCRLCAKTFTQQSNLERHERTHSGAKPFSCKVCWKSFAQNVNLLKHEATHGHMKQLLNG
ELNKDANDFLLVQQDPLALPTMQVQANMAEVKAPEEFPSASFSCEQSCPKDHEQHERKCG
IPVILCTKTGKILRRVETP
>generic|BTA018191.2|
MTAMDEKTLLATIQDFFPELRIMPQDLKNPNPEFVIKFYNRVLMEMEVDLTNLQAAQPNQ
MEKISNLEMYQDIIPSLNLSKGIQYIFSQIGLGRLKFGLSDLLAPTPKRNMMLMSNLMNF
VLFCDTRAAEFDPKFKEYTSFKVKFQELVKQRDELKRKINQQATERVHRNQVKEELLAQK
DALETALQEMTAEYEESKAHQKQIKMQLKTEEQGLEKATYQVKNLEQELVSLREQIVSSP
EEFQDQYDKLREQRNEAKEKVDNLLCQIEPKKETYEKLSSQMESQEIRLAILNEIVSLNQ
TLQGLKSEIGILTKEKSSAEEGAESAHEKLKSYQERLDQKQENLAKLQAQWNQQRCILNV
NHETLQKELEDVEEKFEKTAAEEKDLRQEINYAVDGIKELEIKFNDCVATQTLLRSLWKE
TQDNVIENYQCRLTDLEKLVRKLT
>generic|BTA018192.1|
MPKVKSEKRNAADSENDPKKAQSGWNNGKLFGTETTETTFQGAGFKDKQKALETIKLLEG
RDIAYQYNIINSMYNRAKVILKRTNDKEKIQNLSEAIDTFAAWIDDYKTNNRSKENLGYL
PLETVEKFEKLAKKYDIKSNGFLKVYRAAEGDYKKLRACKVEGKEVTWDVHRNNALKALD
KENRQDLWEEKGLPSKIHTQRIMWGYSNEPSKVKKAIPLLENI
>generic|BTA018193.1|
MSAKSSSGKSGNDDDKAPTSARTENIRRGRQNVQNEMKDLIIEKKSELSKVLNEIKGDIV
EKLDEEAIKSTCLIQHFRVDLFHIFKCDPRDWISYRRSWVIGLIYFCGLVINAVCFRYDH
MISHYPSKDPTIVNFQGTSSPEVVTDWYKNQTTDLLADHLHEVKTFDLETDDKIVIDNRP
S
>generic|BTA018194.1|
MTTDPPSPLTELKPTDPTDGPPETHVPNSSGKLLWVLLSATCLGLIMQRFAARLGVVTGL
HLAEMCYRQYRTAPRLFLWLMMEVAIIGSDMQEVIGTAIAIYLLTNKFVPLWMGVLITVV
DTFTFLLLDKYGLRKLELVFGFLIIVMALSFGYEFGVVKPEVASIMGGMFTPWCKDCDST
VLVQAVGIIGAVIMPHNLYLHSGLVKSREVDRSKQEKVREANLYFFVEASIALFVSFIIN
VFVVSVFAHGLYRKTNEDVMNVCRANNNPDWILFPNNTEPADVNIYRGGIFLGCQFGIPA
MYIWALGILAAGQSSTMTGCYAGQFAMEGFLNLQWSRWKRVVFTRLIAILPTFLVAYYSK
INELSDMNDLLNAVMSMQLPFAVIPTIAFTSNPHIMGSFTNGV
>generic|BTA018195.1|
MYVTVTRRGFYVLALRAVKADARVFLRSVEDDDLPPFLQVNQSSHITIENRRKGTLTFHW
SPSVLDPKWTDFCVVVNTRGPYHSFCAANEDKNALSSWTQSFPDGGHSVALDPKWKKYVT
SWKNVAENPKNYFQMKCKVGKNRRTFKNFTEHVRYFVDIFYRSNNVTYNFPLPYASKTFV
HQEPSRVIKLRDGKVMTADLTRLHGKAFFKYKTSRSTVGNLTFVIIPCKWAAEIEVSRQQ
KHHEGVVQHRAQITNAYRLTLPHVQPHQIISLKISYLGNLDNSQHSSNIEVLASTNSTTL
SKFPVLPASATVYEFKWLRTCRSVTVGWVPVKRQPSESPVSYCVYAFRRDPDDDWDPMPD
QCKPEARTKDISSLAAVECHRYSAGNETNRTSPFVMTRKINRLRPNFSYSIQVVVKVQDG
RSLSYDRLAVQTRRSCKSLTMS
>generic|BTA018278.1|
MVILLLVTQLSFAQYFKLTANGFVADDNNDFAVVEAPNVKQTDLYKNVLNAINSLYSNPQ
KDLSVLEGESITLTRYEEKAIPVRHSSGGFGKTNYKYDLSYTLSFLFKDGKIRVNSPTFE
LKRWYEGTFRAGRGYGNSGWTTLNLVKGKNDRVAIYDQNGKLILEDATNGLNTHLNTIVK
QIIDKSNTISNW
>generic|BTA018279.1|
MISLLSEFKEIQIVFNASNGKEMKDKIVCNPVPEVILMDINMPVMDGYESTSWLKANYPQ
IKVLALSMFDEDKSIIKMLKNGAGGYLLKESKTSEVVAAIKTINDHGYFLNDLVSGRLLR
NIQDNKSGQNILADLSANEIKFLQLCCSEDTYKEIADQMNLSPHTIDNYRQNLFQKFEIK
SRTGLVLFALKNELFVL
>generic|BTA018280.1|
MNLRTKSITLALAALCLAACQNKTVNVSNDNDFKDNLDTLSLQVAENYVRNYAKRAGTVD
SIFTEEGISKIKKLPDTRAVWFSVARLKALVEKIEAEGGDGIRFYFATYDSTYNAKSKEH
QPPRPYWNHNTLIMVSTKDSLKRYHRDYYNDRKVGANNGINGFIIGTVPENRGEMCPPPA
NCKDVGALLIH
>generic|BTA018281.1|
MYLTFAGKPLVLTGTLSDNETNFEVDMPTFTLGEVINGIIHMVKPSYTLNFDAPWSYILN
AEIKNFKLKLKVPSKSSGKPIEFGIQYDTTIKIPGFEITSLSIMARSIRDVNFNMTGSLD
FLGIKYKLDELFGQDGVNLLDPQGMPQPAPKPSVFKLNFLGAGQHLELADAAKYNHVNEV
VDRLQELMKEPPPGTVVPPFTQALHFNNNSQWLFAIDAVIMNTVAFKIVFNDPVLYGLYL
SLSGEKAKVFAGLEFEILYKKITDDIGVFQIELKLPDSIRNLEFGAVSITLPVIGIWIYT
NGNFKIDLGFPYNNDFSRSFTVQAFPFTGAGGFYFAVLNGSTSLTVPKTDLGTFNPVLEF
GIGLNLGLGKTFNKGILSAGLTLVFYGIVEGTLGWFKPYSPDTVRSSDTDLYYKLKGTFG
IVGHIFGSVNFAIISATLDIIVYAQATVTIEAAEPILLAFEAGVSIQLTVKINLGFFSIK
IHLSFSATIREQFTIGSSGPAQWKPISAQGSLYRLNHHETTTVPLNWNSLVTIDTPQQLD
LYFIPFFSASKPEQVQTTVGIASLFAENDNHTPITNYVIDENSLHADSTLKPFDKLCIGL
LSWALHVASAQQHDTSFSDLLSDKISALQIDQIINNLNQPLPESGNTDSFNYKQLINFIK
ELYVLNLIKAQADQEQTLPLTVFPMIPELLMSDSAHNDVVNFNTFNVVNELYLNEVLKLV
SQFTDSDPENMKAVQSEKTESMATLMFTDYFQLLIKSLLQSAQENLEVYNYILPSDAENT
LYAIANEFNVSALSIVLANKAIPGILIPGKNILIPGIAYTLAAAETFSSLQKLYTYTHTG
TDWNTEFITNNLKTMMFQTGAGMEINGHDYIILPNDTFDSIKKSHKLTISELADVMENNK
TKLILETFSLVKLPHFTVTIDKDSTFLSFATTYSLELDVIAEANLEANILQNGVSFFITN
VQSLSLQTILNAVYQSNGFSKAGGSASRFALHGLRLPEVIDGNPGSALHGLYELTGQQLT
MPVIDDPTQFNYSLTLSKPTDPEIALNWLIFNGQSTDVNNIEYALMQEEIDRIYAFQTIG
ITPKITKGPSPIQLYQDQSRVFAFSNPIAWSSFGRTPIPSIWNFPSSLAGIGSSDPIVDL
KVAMQTRPDAAREVNALPQDSYFYGTMVPITIKKVSQQAKEKINERTFEVFGTDASGIET
LTTLLRADHIDTLLDSVSILYASNPDNDEARALRSDDFSKLLLLLINTNLSTETNPDTLR
FAARTENNKISNTTAIDFISRLWKSSLVRTGGYYLYYDLDGDTLPESLFDKNGNGEIYLL
IQYKNLPKNQVTAYMNMAGLYQTIDTSQSLLFGEWQADLKTATPAELNQMLIRNQIIRNA
VIKPGNVGFELDRENPDDLFHAEKVNSDNYTYNLQIQYNLLNYAISGDGKHFNCLQSVTP
ASPTKDPNTNNNDWHYSKAMPVRKFYNGKASSAYTGLGESVTIDFNWQDNYGNMFSTPLN
QVNYKILYFDQLIPFSTWPSLTTDYYFFKATAKDSDANFKLTFHFTPGAKYSFNPTDPDV
QNLKATVVAQAKESLKIYAGILDQVMQNDVSIHLKISTNPDELYPLAPAQQALKDGVITF
IHTTTDWIQTFIADPDLYNQYQAPGNLNPKIYNYDYEFNSYINPVNQQDIFALSVNLFIS
RSTDLIDPQFIYHNNGKAVYAPGVQQVINAIKPKASDFLSPKGTNTDDKSLALRDFALNF
EQAFSNQQFKLAATYVGEKNNTLTNTHNEELWVVRIKNTNDKTTGIACSVNYHEANYYAP
QPLANFLFSLQDIEIHDFDFYTGSQTGSSNRNFSGIDSEVWAQNFLQSIETILGSDLSLP
ITMIDHLNGSSDDQGILAKILNAKKIVADAIGLQTIPILLNPDQQESGLALASEKIKQQL
LINLYNGYMINTVVQYRVDMDTPYPNQTQQIAPNYYGKPFVNNQVADDAKNYSFSTAKIP
LKNFAAAQESSASYLTYTFEAKTPSLSSHISVPVQYNITHAEFNIQKLKEGATNLPDDLE
NYELSEWLNFIIPFDAAFSTMANTDIPVPLRQYPALPVFGSQIINPKIADTDQDKITIED
AKFSNFSFDYTLDQFIAQDCYNFEVYFNADPEKIANLQDSKNLSPKQKALFAQLAQFENI
SNDFTDYFKTNLPNVNKDTSSDELKTLTQMLSSYSDLVNDVGDAWLNLYTKDLKANYAAI
LEVIKAVFQVTESSSDSDPTTGLFQVAISNWSVVSADKAISYVYFPEVSLPEWTAEWYYS
TQLNGNDPLPIPQGQDPAQYELVILRYYKINKGKKVYLSFTEGVTIRSRSITFKDLSVLL
IQNAWAGLWIERNATLGQYPTAPEFIYATPLNRFNNPIMPSLNLNNTFKLQPPAPDQKQL
KHYLCHLLSKLLLAPDQSSAAASLKILVQYKFTTSGLLGEMPYINLPILLVPPTLFTKAD
VDGNGEAVQALNETILQWFVDTKPLLNCGVITFSAFFYSNLTGTTNSLPLLVLNNLEIDV
NNISDIKQ
>generic|BTA018282.1|
MKYPLIICALLALATLGSSCTSNKKFAALQASYTQLQQSNQDLSSRLQASESDLNGSKIR
IKSLDEQIASEKANVAALQTALNNCLNSSTQGNANVSKLVDEINSSNKYIQQLVNSKNKS
DSLNLVLTNNLTRSLSREEIRDVDIQVLKGVVYISLADNMLYKSGSYEISDKAGETLAKI
AKIITDYNSYDVLIEGNTDNVPISMPNIRNNWDLSTLRASSVVMALQNNYGVDPKRLTAA
GRGEYNTIAPNDNEAGKARNRRTQIIITPKLDQFMELIGKAPETSLD
>generic|BTA018283.1|
MLMVARILPAILHPLFWNIAIAIAFKEKGAKGVSTVMLGLSLATVLGIPLTTYAVDLFQN
WQASFFLSSAISLIAFIGLLLFIPSMPADQAISTKNQVEVLKSPLLWLNLISTIATLAAM
FASYTYLTAYLEEITKMDGAQISMMLLLFGGMGTLGNWLMGLALNRNVRLTARLFLILLV
TVQILAYYFGGHYIPMVIIVSLWGMIHTGGVLVSNIRTTQSVPHHALEFVNSLLTSSFNI
GISLGAFLGGIVSVNYGVHYVLWVNAQTDDANNDWNLVQKTLNLYLDGMGTSDSIKVSKS
FHDSWQLKYFEDDNINIIKKPKYLERFDSAPHAKSAKWSGRIVFIDITNTVAVAKVEIST
TKLLFTDYFNLTKTSDGWYIVDKISTRSPHRTLETPTASAK
>generic|BTA018284.1|
MEKKIINPWTWQDARSYVQAVEVKHVESTLYVSGQTAIDEHGISSDENMRTQLQKTLENL
EKVIREADFELKNIVRLNIYTTDSAALFENFDLFQEWIDRNQIKQTSTVLEVQQLFETLK
VELEATVVK
>generic|BTA018285.1|
MKIGIIGTGAIGGTIAKKMAAAGHQVKINNTSDKDKLNARAQELGVTAADQKEVVKDVDV
IILAIPTIAIPTLPKDLFADVPEKVIVVDTSNYYPFRDADIEEIKNGKVESIWVSEQLGR
TVIKAFNNLLAETLISGGKDAGAEDRIAMAIAGDDAEAKKVIATLVDQAGYDIVDAGPLS
ESWRHQPGTPAYCTELNATALKQALADAVKNDAPILRDKAIAELSAMSSYPAHPDVVKFN
RSLFA
>generic|BTA018286.1|
MGNKKKLKLAAIIDGPGWNHTSWQHPDMPSDAGENIDFYVXXXXQQAKLAEDAKFESLFL
IDVSHVGPGNIPHYLSMFEGVSIMSALAMKTERIGLSVTASSSYTDPYNIARQVLSLDKI
SRGRVSLNAITSNPGGMVNFSRGHLSKADQYPMHIEFLEIIRNLWDTYEDDAFVRDKENG
IFLNPHKMHLTNYRGKYFSVEGPLNISRSVQGRPVLYTAGSSSTFVDIATTYTDGAFIGG
FSMEETRHTTMALRRKLDEKQRNTDNFIIATSQNPIVGRTDAEAHQKYMELAVLNRYQRI
APPLFLGSAESVADEIQEWHEQGIMDMLIIKQDHPYGLRDFIELVVPILQERGIFHTDYE
ETTLRGNLELPKPAFRNF
>generic|BTA018287.1|
MMEKPYTIAGVNVIIADTDEEAQKLFTSVVRMFLGILTGNSQPLHPPTEMTEDLQDIFHH
PSVHQMLKYSFVGTKERVKEQTKAFLEQTQVDELIVVSTIYDFKDRIKSTELFAEVMREI
NADDSANSN
>generic|BTA018288.1|
MKSNLLALLCFFALIIVIDPVFSQISDKDIIKEQQNKSLKILVISDLNDSYGSTTYSQEV
LDLVGSVSTLKPDLILCGGDMVAGQKKTLTREAIQAMWKGFDQAVLQPIKASGVPFGFTM
GNHDASPNFVLDREVSASFWASHKADVNLTFIESSHFPYYFSYLKNNVFIISWDASSSQI
PAEVKSWMKEQLDSPLAKESRFKIVLGHLPLYALVESKNKPGEVLEHADETLQFLKENQV
DLYLSGHQHVYYPAKKDSVILYHSGCLGGGPRSLLGHHEAPYKSYGFIEIPKNIKNKGSV
KVSAIRADDKHEVKLEDLPAQVSGFNGSVNRIDLAK
>generic|BTA018289.1|
MFVLLSTIGIIAAVKGNRADTAGIKASMLVKRLFTFPPFIGCAGALILSSFMDLSVAEPF
FSKMAGTVGPLALFSVGLQLKFKGWKQEIAQLSMTMLYKLMIAPLLVLLVAVLIGIKGDI
VRISIFEAAMPTLITSSIIAEQFKLNARLTNLIIGISILVGFITTAFWKVIMDYLVI
>generic|BTA018290.1|
MTSCKKFLDKPLENQQRSEEIDYSNPALMYGPVSGVYRSAADDNLVHWIDLSIRCMRDDD
YLQAAPSPNDNPELMAIKNFQNDVTVQSYWGLNQSWISYYSLVIAANNALIELDNFAAKI
PAGNSKDLNLNKQYKAEVRFLRAYAHLMASRLFGNVPILIDSENIGRLATIEKSTAAEVR
QFIIAEMNECIEALEDARPNQSIHIGAVTKYTALLLKAKAAADLAGNDNSSPHWEEVLDA
TNKIIASNKFSLYPNLYELFKLPGKLANESLFELQYSDFGVGTGDIVRPGVDWGTFFKWQ
GPSGDQKGSAISGAGWVPPSQNIVDFLTNRGDNERLKNTIQYCGINGNPATSVTTPSGDV
VYGNPFGIKYFNGKAYLPKAQMTEGRMEYGANNNVRILRYADVLLLNAEAKVRKGQNGDE
PFRLVRERAKLGAIANVTLNQILDERRAEFACEWWGERFNDLLAVSQDNKPVKTVIAKEN
GGYTIKRDGQPYFIKGAGGSNYMDRLKAYGGNSIRTWSPQNAGKILDDAHRLGLTVTLGL
DVRAERHGFDYNNPEQVAQQLEGIRKTVLQYRNHPALLAWGIGNELNLHYSNPKVWDAVN
AIAVMIHELDPNHLVTTMLAGINQKEFDYIQEKCPAIDLIAVQVYGGLASVPQQIKSVGW
TKPYMVTEWGPTGHWEVTQTPWSASIEENSSEKAAVYKSRYEASIGTDKNCLGSYVFLWG
QKQERTPTWYGLFTEAGEENEVVDVMEYLWSKKWPENRSPHVSSLLLDGKKAADFVYVEP
GKTYPIAVSVNDPDGDTLTTRWELLHESTDLKEGGDREERPKAILGRIAAEGEQHTQLTA
PTEEGAYRLFVYVSDGHNNVATANIPFYVTTNKSNTSAAAAKKAYRFSTEPVWADEFNYE
GLPDTTKWSYDVGSKYNGWGNNEDQYYVASSLKNSVVGKGVLKIKALKESKGGKPYTSAR
LVSKDKGDFLYGRFEARAKLPRGRGNWPAIWMLPTASKYGNWPNSGEIDILEHVGYDQDV
LHISTHTKAYNHNINTQKTATTKVAGVSDDFHLYRVDWTPEYIKGFIDDQEIFSVENEHK
TFAEWPFDQKFHWLLNLAIGGNWGGKHGVDEKIFPNVFEIDYVRVYELLP
>generic|BTA018291.1|
MASVALLSCLTHTVSAQNRTITGKVTNELGIPLVASITLSGGSKIGTSSNEQGDFSLSLP
QNTSYLTVSSLGYETKTVAITGNSVNIQLKANADFNLDEVVVVGYGTQRKGDLTAPISTV
NMQDMAKRTVSNSMDALQGAVAGVQVVSSGAPGSTPSVRVRGVGSFNNESPLYVVDGMFM
DNIDFLNPNDIADISILKDASGAAIYGVRAANGVILVTTKKGSLNMKSRVTYNGFAGFQT
PTNVLKMANAQQYANYANATGNGAFVKKSVEKYGGTETNPAMDTDWFDELLRSKALIMNH
NVDIMGGSEKITYAFGLNYVKQEGIMDAKNNNQKFNMRMQADAKVTDWLKVGFMAHLNNF
KSYHPNNAAFRQAYFASPLYPVYDPTIELSKPEKFGSSTAIGMQSGFWYNNPIATAFYNN
NQTKGFQILPSFYVEAELWKDKITFKSQLSQRYQSTHNIGYNPIYYIDNDQRNDRSFLRS
AQARNNNYILDNLLTYKDEAGKHHWSVLLGQSTREERWRETWVQANDVPESEEFWYVGVG
AQGIGSATGYGERGSRNAGISYFTRGTYDYDNKYLLTATFRADGSSKYQTKWGYFPSVGL
GWVLTREKFMENQKLFNQLKLRGSWGKLGNDGIQPNAGYATVYSGNNFSGIFGSEGTTNG
TRIPGYRVGRFFSQVRWEVVEEWDGGIDFALLNNRLSGTLDYYHRTTHDLAFSRPIPFSW
DRVYGNWGSVANSGWELSLQWKDKVGALGYSIAGNVTTLKNTVKNLGGLENIMNGYPEWS
AEFPARIQINEPINYYYGYEVAGVYQNQAQIDADPIAKAYNQQNPNATILPGYLQYKDQN
NNGELDENDRINLGNYLPKITYGFNLAFDYKKFDLSVAFQGVSGNKIHNLNRAMRRKYNQ
MNVDAAFADKLWTGEGTSNTHPSAAGSVASWNLQASSFFVESGAYLRVQNIQLGYSFDFP
KMPTRIFVTADRPFMFTKYNGFTPEVGEMGFDANVYPIASTYSLGVKVSF
>generic|BTA018292.1|
MKYFAVLYFFVFFITPIALCGQNLLGLPLVNNYNKTVYGGGSRTWDIKQDSRGILYFGNS
EGLITFDGRYWKSYALPNHTIIRSLWIDNHDRIYVGGQGDFGYFEPAEQGGLTYTSLKAL
IPEEYRNFADIWNTLSFGQSVFFRATNVIFELKGQKITVHPAAAEWYFMGKVGESLFAQD
KKNGLLVYRNKHWSPVLAALPYPDMKISAMLSLGQDRIVLSTLNNQNYLLKERMLLQLNR
ERWDDSYTPSAARIDDSTFVVGNAKEGCHIRDRDGRTIQRIGIKEGLVNKNISAVFVDQQ
KNIWVASDNGISVISYGSAVRYLRPNLENEVTGLSSLIFDHKLYLSSSNGVYVAPISKGL
KDQSRSLSSFSLFPKSDGGEAWLLQELNGRLLLGHNKGLFQIQDQALMPLSNRTGTWNVL
PLSSVYPVDQALVGTYRGLELLNYQNGMFQSGGQLRGFVDSYRFLELDEKKTIWASHPYR
GIYRIRLAADRHAYDAVLLTKKNGLPSDYQNFVFKIKDQVVFATEKGLYTYDYSKNVFVP
AVDYKVFDGLTIRYLREDKEGNIWYCTDKYVGVAQFDAKNKTYQLIKFPEIGGMNTSGFD
HINTFDKNNIYIGAEKGIIHFNYEKYIQEVRKPLVLLSQVTAKSTQDSMLFAGYFTKNAT
GVYEQLSVDRLELASKFNSFQFAFSSPSFGIHEHMEFSYQLVGYDEDWSTWENIAEKSYT
NLPSGKYRFQVRVRNNLNQISETVTYDFTILPPWYLSIWAKLVYILLGALGIYLFFKVQK
QVWKKQQFQYEKKMAQLRYIHQLEIEKSEKEIVKLNNEKLEQEVLAKTKELASASMQLLE
NSGTLVKVRDELAKIEGSEEEASELKRINNLLKDVEKNSANWDQFALHFDELNDGFLNKL
KSNHEGLSRNDLKVCAYLKLNFTTKQIAQLQNITVRGVEIHRYRLRKKLPVGKDQSLSDF
LNEI
>generic|BTA018293.1|
MAKQQENKKVQQIQEHTIDNANRVLTTNDGVPINDNNNMLKAGERGPALIEDFIFQDKLA
HFDRERIPERVVHARGSGAHGIFEAKVDVSKYTRAAFLKKGTVTPLFIRFSTVAGFKGST
DLARDVRGFSVKFYTEEGNYDLVGNNIPVFFIQDSMNFPDLVHAVKPEPNNEMPQAASAH
DTFWDFISLMPESAHMLMWAMSDRAIPRSFRMMEGFGVHTFKFVNAEGKGTFVKFHWKPK
LGVHSVAWNEAQKLSGFDSDFLRRDLWENIEKGNFPQWDLGVQLVPEEDEQKYSFDLLDA
TKIIPEELIPVTIIGTMTLNRNPENFFAETEQVAFDPGRLVPGIDLTNDPLLQGRIFSYA
DTQNYRLGGPNFHELPINRPVNGKHNNQKDGFGRQDILKGNVSYFPNSLGGGCPYQAMLK
GETGFKSHEEKVDGYKVRRRSSSFADHFTQARLFFNSQTAPEKEHIISGYSFELSKVNSV
AIRTRELAILNQIDQELAKRVGANLGLTPPEQLDELTLQFARQNHPEYPVKAPKPEVEKS
AALSMATAPGEGTIETRKVAFLVADGVSKASVDVMKKALEAEGAEAVLISTHTGNVKFKE
GGEAEIQHTYLTEASVCYDAFYTPDGDSVATLEDEPDYIHFINEGFRHCKALAFAKGAEK
LIAGSYIAKQEKDAGVVLESKNNLTADFIKAMKGHRVWDREKGRKVPA
>generic|BTA018294.1|
MTCLFSFALYSSPVTVMGYYGVAPTDVQYAMVLIYGSTVTFLALDSRIVKYFTSRKYLLI
GLATNGFCTLICFHSKSWSLFLICQFAQGITCALLSGIVLHLVFPRLHSTRARVIGYTIL
YAGIQISIPLYSIYCSMVLHYLDFNWLFYGANILLLLLTATVLITMDAKARLHKKIPLYQ
VDWIGYLFYTSFVLLLGYMLIYGRQLGWFSSTVICQLVLAAVCILILFIIREMRLKRPLI
NLRIFKAKNFVVGLLLLFVFYLFKGSTGLTYSHLETILKTDPLHTIPIWLAVISGTVLSM
YITARFILLGTHLIRMIIVGFIIMGLYYTYMLLFISVTGSTADFILPMFIYGIATGVLFV
PIVTFTVSAAPPKIAINASMIGILARFIGFCSSMAVNNELQLFTRAAVRDQIRHAVNQIN
PQLPLTLQQIEQTYQNAGNDGLKSEVASNAFFNTMIKEQILARASRDYYDLMLTGVVLDF
DVTVDSDSNHLENAKIDLTIQTASINTKNEQRDEHLKSADFFDVAANPTITFHATSSKKD
GDDIKLTGDLTIKGITKSVTFDVEFGGVAKDPWGNEKIGYTATGKINRQDFGLTWNAALE
TGGLMVSDEVKFQADFQFIVTK
>generic|BTA018295.1|
MSSRAKLPILSAHEDTQLKTIEVIKAHLSGSKAKLTQQQKEFNRYQNLLAEQSTTQQKFD
HVEANLAINQADYDESQANLQVAQSKLQDFKAQRSAIEAEIRIKEALLKRQELDVRYTVI
TAPFDGQLGKKNIQEGQLVQPGQTLAFLTNDTEEKWVVANFMETQIGSLHIGNTVNIEVD
AFPGEQFTGTIQSISPTTGSRYSLLPPDNATGNFVKIIQRMPVRIKLNPSQGLAKLAAGM
NAHVYVVKN
>generic|BTA018296.1|
MKQYPFLIIALIGNLFLTNASFAQAPDSTWTLEKIWDLAAKQNRQLHLADLSVQESRTNI
QEARDKLLPDLAVSGNYALNSKFLIYDNGLFSKPQDVPVSSYGYGFGYNLDFNIYNGGRD
KRNIHIKQEEQQRKQVEFELQHDNIKFAIAMVYYELYKYLRYHEFLQTEIKTEKQQLSSI
QSLHKNGVVLKSDVLRTSVKLSQLELSLSDVEKKVVLAKQRLNILVGRNETEPLEIPIQE
IVNLEAGNRAAYASYQAEALSQSPEFKITQSDIKISELQIKQAKSTLQPKISLYSHYNYT
YPQVSFYPYSNDPWGYGQTGIKMQFALDNLYKSKHTIAHARNLSEQQKEKANIKKDEISV
RVKEAYLQQQQALESVTTATDNIIQTTETVRVIRNSYLNQESLLTDLLDAENILLESKFN
LTQAQVNLKLSHIKLLLITGAL
>generic|BTA018297.1|
MDLLEQLIKNIDQHPDSILVIRQQTEQQLLAHQHDKGQLLLVYGGIAYLQTQERDYYIPS
NHYIWIPGHFSHNLMFNTKDLQIINFYYPSQGDAGFYDELGIYPVSKLLSEMLVFSEKWQ
GDFFKGSWEFEFLNTVKNLLPNEHLKKFAIQLPVTDDTRLNAITNYLRSKISESLALEDI
ATTFGYSVRTLTRLFKSKLHISIVQYVKMLRVIRAMELMKDTDLTITEIAYEVGYSNISA
FSNTFSQLTNMRPTDFKTM
>generic|BTA018298.1|
MEYRKLGDSDLEISAITFGAWAAGGWMWGSTDRNDAIEAIKASYDVGVTAIDTAPIYGQG
TSEEIVGEAIKGISRDKVQLLTKFGMRWDLAEGNLAMHSKNNAGEAIDIYKFAGKDSIIY
ECEQSLRRLGTDYIDLYQIHWPDTTTAISETFEAVGRLIEQGKVRYAGVCNYSASQMEEA
EKTLKLVSNQVPFSMVNRGIEEETVSYCVVNNKSILAYSPLQRGLLTGKITTDYQFQPGD
HRANLPHFQPEFIAKTNDLLAKIKPIADDHHATLAQLVLRWTIERAGITVALAGARNADQ
AVQNAQAIAIHLSQEEIDTINEFVSNF
>generic|BTA018299.1|
MDHTLAQQYHSDALIEAASFGKYRAIGVSVNTANRLFVAFPKQNNDYQYGLTEIVNGERV
PYPNEEWNKPGEEAGHFVSVQDLYVDANDFLWVLDSKPAPSGSIFGDKGEAAEGQFKLLK
INTRTNQVEKRYNFDDLDKSKSGLNDVRVDVQKNKAYLSDPGQAAIVVLDLATGKTRQVL
EKTSFTLADPDLILVYDGVEMRDKNGKPFMSNVNGIALTHDFKYFYFKPINKTHLYRIET
KYLTDESLTEKELESKVEDMGDVGVTHGLIADKKGNIYLTNSLDYTIKYLSPDGQLHTLV
QDSRLLWPDSLGIGTDGFLYFSCAQLPQDPNWSNGKNRTELPYRVFKVQLP
>generic|BTA018300.1|
MKLIINMKYSKLTTVLLALVLFSACNHHGNAGASKGKEQETARKSNVIDLIGDLHNKVKE
LYKWNETKSTHVDFEPLLLKEADSVYAGLDLEIHKKRINELRETNLFTDQFISNYDNIGL
IIDEKLRNKSWVWYVGELPPFGNGANPWCNCQDNPDNFWEKIILKDANFANNLATFNWSW
GDGFNYKAKAVLANGIWKIDYLEGFDPKVFLPSE
>generic|BTA018301.1|
MENLKIASVQFENRSGDKVYNLDLIKKLTAEAAEQGADVVAFHECSITGYTFARNLSRED
MLELAELIPDGPSVNALTAIAKEYKMTILAGLFEKDIAGNLFKAYICVDETGLIAKHRKL
HPFINPHLSPGTAYTVFEIKGWKCGVLICYDNNIIENVRATTLLGAQVIFMPHVTMCTPS
TRPGAGFVDAKLWENKQENATLLREEFDGLKGRSWLMKWLPARAYDNAIYAVFSNPIGMD
DDQLKNGCAMIIDPYGDIMAECRSLDNEICVAELTADKLVKAGGYRYIKARKPGLYRDIL
GKEHVSEQKVVWLDK
>generic|BTA018302.1|
MTLIHLHKILLIAGALTGFGFLFYLFLGDGVAFETHGIWASFANLLGVVILLSQFILHFI
VLLIICGTGTKGQELTVKQMWIIGIYCLIAVIANIVLILKHTTVSRSEMTVERKWRNSEK
YEWEPAISNPEGYPVRVVEGRFFIESWSRNNAFPDIDNKFYDSRWGIGTSTFMSSDQGAL
VMPDSLSLSWYSVVEDCYYKLNVALDKEKISGLFKKGFEAKNHNGIFHRTYDEIIVGLAP
GGDVALWVGGNWGNAIEVSFYQAQKIDSTEIELGQRQMIQEELGRLRASKDWVEHTHTAA
NPQAYDKWRKKYRTPYAWRLQFVKDADLVNPEVEVEFFNGEQMTIIDSLLPEQDFPVHAV
PSSLFLTSTGPDGKTKRDYAVLDEENTFNVFEKLTMSKQKITVVVTCKINKQGEIEKITA
KNNLEELPLKLKAD
>generic|BTA018303.1|
MVRNINCLGLFVLLSGIIFTVWSCQNKAADTAHNRTEDQDSTFVIRDSLVMQADKRTVLA
DTIVISKKHDPNVVVCDMDGDSRLDTVHIVQNTINHKYGLKVSFGNKKTTYLGMGQDILG
QGFDDIDWVGIFEKAPRGEVYYNNVSDEGEIMTEDEVDEKDKIKLPHDGVFIHQAEACGG
GIIYMNNGKFEWIQQE
>generic|BTA018304.1|
MTNWFRKNMSVVMIAFISFQAQANSTPKVYDLTKYGINPNTGKNSSATLNQAIQKIVTEA
GKGNPIVIKFKKGRYDFHEEGAQKRTYYISNHDQDNPKTVGITLENLSNITIDGQGSDLI
FHGRMLPLSLVENQNLSLKNLHIDFEQPQICQVKILENDTQAGTITYQTAPWVTYTIKDS
TFYNTGEGWEMKPTSGIAFEEKTKHIVYNTSDIAVGTAHVAEISKGIIKAFKWKNSKLIP
GTVVAMRSWHRPNPGIFVHKGKDTRLENISVHYSEGMGLLAQLTENIYLEKFNVSLRGKN
DPRYFTAQADATHFSGCKGVIISNNGRYENMMDDAINIHGTYLKITQKLDNKTVLAKYMH
EQSYGFDWGYATDSVQFIQSKTMELWDNKNSIQSIEVIRKKDSDPIQDFKIVFTKPLDDY
IDPTKLDIGIENLTWTPKVEFKGNTVRNNRARGALFSTPQKTVVENNLFDHTSGTAILLC
GDSNGWYETGTCRDITIKNNKFINALTNMFQFTNAVISIYPEIPDLKNQQKYFHSGIKIE
NNYFETFDKPILYSKSVDGITFTNNTIKTNKEYPAFHWNKKEILFERVINANIKNNTIDG
KPFVYPAN
>generic|BTA018305.1|
MKYRKLGTTDEQLSALGLGCMGMSFAYGPTDDKESLATLEKSLDLGINFWDTADMYANGA
NEELIAKILVPNRGKIFIATKFGFRFKDGIAGPSNADGTYFDASPAWMKIAVEQSLKRLK
IDTIDLYYAHRVDANIPIEETVGAMADLVKEGKIRYLGLSEASPASLRKAHAVHPISALQ
SEYSLLTRDVESEILQTTRELGISLVPYSPLARGLVTNTLQMDTLAADDFRKSLPRYQEE
NIVNNNKLVAGFAALANHINCTPAQLALAWVLAQGEDIIPIPGTKKRKYLEENVGAIDVQ
LTPEHLTEINSLIQRYPILGERYNEGSMKLVNQ
>generic|BTA018306.1|
MKQAESVNDFYSRLPSHAPTHVPLDNAGIGHINVFSRETCAVVSPYSRRDFYKVSLIIGK
GKIYYADKWIQIDRPALLFSNPIVPYSWEAESEQQSGWYCLFTEDFIQHSERTSQLHDTP
LFQIGSNPIFFPNEAQLAELSFIFQKMQAEMSSTYAHKYDVLRSYLHLIIHEAMKNNPTT
NFHKYVNATSRISALFLELLERQFPIDSPALVLKLKNPADYATALSLHINHLNRSVKEIT
GKTTTAHIAARIIKEAKALLQHTDWNISDIAYSLGFEYPSYFTLYFKKHTGMEPTQLR
>generic|BTA018307.1|
MLITLILIIVFVAIIVLYMQQPKFGKVPSGARLELIKKSPNYKDGKFVNFSHTPQIVEDA
SYASVLYDYFFKKIDRKSPLENIPTIKTDLQNLSRKEDVLVWFGHSSYFMQIDGKRMLVD
PVFSGSVSPVPGTNKSFKGTDIYTVEDLPEIDYLFITHDHYDHLDYETIIKLKTKTKKVI
CGLGVGSHLEYWGYNPQDIIEKDWHDSISLDSGFTVYTTPARHFSGRSLQSSKTLWMSYV
VQTPTMKIFIGGDSGYDTHYAAIGKKFGPIDLAILDNGQFDSTWRYIHHLPEEVLKAAKD
LKTKRLFPVHNSKFDIANHSWDTPLIQITELNQEAHIPLITPMIGEEVLLKDDQQQFKQW
WVGRK
>generic|BTA018308.1|
MKKINQIYVNGAFITPHGTETFDLISPTTNEKLGEVTLGDEMDTHIAVQAAKEAFKTFSK
TSKEERIAYLEKLHHAVSKREEELIAIMVEEYGGTYQFCQASVQIAIASFPTMIETLQNY
DFEKTVGQSQVRMESLGVVGIITPWNASNGFICSKLATAIAAGCTVVIKPSEMSAQQTQL
IATCFHEAGLPKGLFNIVNGLGNVVGAAITNHPDIAKISFTGSTAVGKTIAKGAVDTMKR
VTLELGGKSPNIILEDADLETVIPMAIYGAYMNSGQACIAPTRLLVPASKLDQINALVQA
TIAHVKVGNPADPDTHVGPMVSHKQYERVQQFIQIGLDEGATLLTGGLGKPAGLEKGNFV
QATIFTNVRNDMRIAQEEIFGPVLSIIPYQNDEDAISIANDTTYGLAAYISSPDLARANR
IASQIDAGRICINGFKHDPQAPFGGFKQSGIGREFGTYGLDAYLEPKAILS
>generic|BTA018309.1|
MDKIALVVGATGITGSRLAEELVGHGLQTYGLARHPGQTDNGVIPVKADLMDVENLKIAL
ENVYPTHVFFTTWMRKDNETENIIVNRALVRNLLDVLSEKKTVAHVALVTGLKHYLGPFE
SYVATGVFPNTPIREEQPRLSHPNFYYAQEDAVYEASARDGFTWSIHRPHTVIGHAIGNL
MNLGVTLAVYASICKQKGAKLIWPGSEAQWNGISDVTDTGILAKQLIWASTTEVAKNMAF
NIVNGDVFRWSWLWERIASYFGIEAEGFHGEPRPLAEQLKNDGQLWSDMVKEYGLEQHEL
FQLASPWHTDLDLGRPIEVMVDMANSRKLGFMAYQNTEEAFIHLFERLRAENVIPQ
>generic|BTA018310.1|
MNTQVEHFFEKTQQWSEEFNLLRDIITENKSLEEEYKWMHPCYTLDGKNIVLIHGFKEYC
ALLFHKGALLKDPEGILIQQTENVQAGRQIRFKHIAEIITLRPVIQAYIREAIEIEKAGL
KVEMKKVNDYPISEEFQQALAQDQELNTAFYSLTTGRQKGYLFYFNQAKQSKTRQNRIEK
YYQQILDGKGIDD
>generic|BTA018311.1|
MKAARWYAAKDIRVESTEIPAPKAKQVKISVQFAGICGSDLHEYVHGPQLIPVAAPYPLN
GHQGTTTLGHEFSGIIDAVGEGVHHLKVGDRVVVEPIFKNFDSPFIANGEYNLSEPLGFV
GLSSNGGFASYVVVEDYMVHKIPDTMSFEKGALVEPAAVAVYAVMQSNLKIGGTVLVSGA
GPIGLLCVQAALAAGASTVIVTDIADKRLEKAKSIGATHIINAKDEGIPEKIKTITGLGV
DVFLDCAGVQASYTTGITSLKNGGTAVLVALFGKPVTTDALDQVLREITIKGIIAYRNIF
PQVIALIDSGRMPVEKLVTRKIVLDEIVTNGFEALVNDPTEVKILIDIQAS
>generic|BTA018312.1|
MNNFDWTSFTKRIAIKASLSEIYEAWSVAANLERWFLERVIFRDAAGNQLEQINTEESGM
QYDWYWYLDPTPMHGEILKANGKDFLQFTFEGTSLVDVTLSTLHEYVIVELRHHHIPQDD
HSKQYIRLGCSNGWAFYLHNLKSVYEGGLDLRNKDPRIGNMINN
>generic|BTA018313.1|
MKTTFEFEKPIADLQLQIEKVEQVAVKTKVDMSATVLELQEKLANAEKEIYGNLSGWENV
QMSRHPERPQTLDYINMICDDFIELHGDRTVRDDKAIIGGFASIGGQSVMVIGHQKGKNT
KERQYRNFGMANPEGYRKALRLMKMAEKFNKPVVTLIDTMGAYPGLEAEERGQGEAIARN
LLEMSVLKVPIICVVIGEGASGGALGIGIGDRVYMLEHTWYSVISPESCSSILWRSWDHK
EKAAEALKLTSKDMLGNGLIDGIIKEPLGGAHQNPELAAELLKAKLVEDLAILITKDEDV
LVDERIAKFSKMGVVVE
>generic|BTA018314.1|
MYVQTPHTKEKTLPKIQLLQNGSETNILELSPFIDDFDHDTWLNIEIPLSKFGNLKAGEA
VSEVVFHQNGTDEMTHQLFLDQLEFLPKNPSRVKLSSGAILSQVSSIDKQVELQWQLPLT
PSIRYIKIYRSTDNVDFKPIAIRPVFMQKCYDLVEEYNKKYYYKIAWVDFDYLESPFSTV
KEIQTKPASDIELSNLIKLTNVNYFIENYDINSGLFLPNKSNKKAIVSIEESGYAILSLL
VGAENNVISRQALLLRLSRMIKFLNKAQHHEGVFTAFYDGREGVPFYTDGVQMYDVKATA
KLMEGLLVAREYFSKDVADEQNFREDVTKLWKRVNWQKLTSKSNPDALMDRWSAVDSTYQ
SKVLNGLNDGLSAYLLAMSSPTYPLTEASYLNGYAKKLPLADSLLRLSPSTVDQGAASHM
NGGLIIPQVQPATPVSFEDSLIFEKHMLYGKKIAIGDLNKSLIEFYKPFLTLDPSGKYDG
YVDYGELASNYILAYKRRDNELNLGSSYTDIWGVQNPSDSVGQYLVNPAIAISAVAFEQE
IGQKSLRKFYDQYAKVLFTQYGFRSWIDLKNNDVSDGFNAKNQASVAVLMENAKSGLIWK
LYNQIPEINATIKKIYHKK
>generic|BTA018315.1|
MEESKFGISPDKTIDLIRQLAILENVKIKGLMTIGLFSAEEDKIRTCFRLLKNLQQDIIK
AEIPGVEMTELSMGMSGDYEIAIAEGATIVRIGTAVFGKRIYPDSHYWDESKN
>generic|BTA018316.1|
MNISDLIITKNEQTELANIFLNQENNASIQQLIKEYTYSEELLQYGLPVNNKILLHGSSG
CGKTTTAKAIAQTLGKSILTLNLSTIVCSRIGETSQNIKQIFDKAAREKAVLFLDEFDQI
AKARGNDDKDVGEMRRLVNTLIQLIDYLPQTVLLIAATNHVSIIDKALLRRFQLQISYDL
PSQLELDKYYDKLVEKFPADIKQFQRKYEISYAEARDHAFTQVKASLIAKLEKQ
>generic|BTA018317.1|
MLPFEHIITIDKSSNIALYRQISISIINAISDGVLKPGAHLPSSRELAKNLAVHRKTVIA
AYEELQSQDWIIVEPRKYVAVSNFIPILKAQKWNRPFVRTGYGKDLPISYKKSQPEVSVE
ITERFDKVLIDDGYPDIRLSPIDDLLKTYRTFTNRKTISKIANIGTGQGVLKLREQLANH
LIESRGLTMGVEHVLITHGAQMSIYLAAQLLMDNSSHVLVGEPNYPLANQVFKDTGASVI
SVSVDDDGIDTDAVEAWCKLKKISLIYVIPHHHYPTTVTLSVERRMKLLALAEQYGFVII
EDDYDYDYHYTSSPYLPLASSNHQGHVIYIGSFSKILDPSIRIGFMVAPEKFIAQCTAYR
KIIDVGGDGYMQHALAELIKEGELNRYLKKARRCYKIRRDYLDQLLRDRLGNYIYFSLPA
GGMAIWVRLKPPFLVNDLLLNCSLEIVRIDETQNAFRFGFASLSENELDQAVSELVKAFK
KMA
>generic|BTA018318.1|
MALEITDSNFEEVVLKSDKPVLIDFWAEWCGPCRMVGPIVEELAKDYADTAVIGKVNVDE
NPEISVRFGIRNIPALLFFKNGEIVDKQIGAVPKSVLSEKLDKQIGA
>generic|BTA018319.1|
MTPGLAYFYGGMVRKKNVISTMLQSFICMAVVSVIWVVFGFSLVFGDSIGGFIGNPMTYF
MFDHVIDGKPWVGAPTIPFALFAMFQLKFAIITPALITGAFAERIRFTSYILFICLFFVF
IYAPLAHATWHPDGLLFKLGVLDFAGGTVVHMSAGLTALASAIYLKQGREPGHHTPARVT
YVLLGTGMLWFGWFGFNAGSAFSASSLASTALSTTMTASAAAALTWIFFDAIRGTKPSAM
GTCIGLVVGLVAITPAAGFVTVPHSLVIGAVAAIVSRLVVDWRTRSKVDDTLDVFPCHGV
GGIVGMILTGVFAHKQINGVVEHNGLFFGEITLFKAHIIGLFASAAFILIVAFLLLKITD
LISPLRASEEEELLGMDISQHAEKL
>generic|BTA018320.1|
MGKTTNLLEDVTKAYHQNTGEAFEILEKAKAFHYNILSGLFEDSNHPIFDEIANCFVEIE
WILEEEPQDSFDYLFDQIVSTGEIVSSKILAAYLNHIGVKSQWLDARNYIMTDNTYTEAQ
VNWEKTEAIIQAEIPKILSEYIGVTQGFIGSTSENFTTTLGREGSDYSAAIFAACLNAEH
VTIWKDVPGVLNADPKWFEKTELIPELSYTDAIELTYYGATVIHPKTIKPLQNKNIQLNV
RSFLNPEVPGTKIKSTNVSLPVPSFIFKVNQILISISPRDFSFIVEDNLRDIFNLFHQFR
IKINMMHNSAINFSVAVDDTGQNILEVLDELKKKFKVNIETGLELITIRYYNQETINRVL
VDKQENFLQRAAHIMIKVAPLLDITAALSELNHVKQIYVISLQNDCKELLFIQERDFSGQ
PEITAVRIFGDKTQQFTFTQVEETETVTSFSAPLRYLYEPDVCLTKAGAFKTLDLAPIKK
GCTTSEAYNRTIKIAQHIEQLGYKRIWVAEHHNMEYIASSATSLVIQHIAANTKTIRVGS
GGIMLPNHSPLVIAEQFGTLETLYPNRIDLGLGRAPGTDQETAMALRRNNFNTAYQFPQD
VAALQQYFSDSNVDSKVRAFPAEGLNVPLYILGSSTDSAYLAASLGLPYAFAAHFAPAQL
AQASAIYHQNFKPSASLSAPYFIVCVNVIAAKTVEEAELQSTSVKNLFAGILTNTRAPLS
PPTFEVIYKGIPSIEQAADNMLSCSFIGDKETIRKELEPFIEKLQIDELMAISYIYDDQK
CLDSFRILKEALTD
>generic|BTA018321.1|
MKEVHRYSNFFVKEGEKIDTTFFRAKYPQFKDTVINTLLNQSINLEGDSEISISAKRFVD
AYDEYVEENSGSSSAAWFRDLQAKVYQNTPKFISIETNQTEYTGGAHGDHFTLFTHYDIN
SDQKITLNDIINEENQKELIKIAEKYFRKLENLSDKESLNDKFFFEAGNFALANNFALDK
EDLLFYYNVYEIKPYSGGNTALKVPYKDIKHLISNKGLEYINSIN
>generic|BTA018322.1|
MLELIKELAILEKAPNEVTVSMEEFIDAGFGQNPIWGASIAEFDGKIVGISLYYIRYSTW
KGRRLYLEDLIVTESMRGYGIGKQLFEETINYGKSKGYQGMVWQVLDWNEPAIQFYRKYK
ADFDAEWINVSITY
>generic|BTA018323.1|
MSIASNLEAINLEVKALGVQLVAVSKTKPNEDIMEAYEAGQRVFGENLVQELVEKYESLP
KDIEWHLIGHLQTNKVKYVAPFVTLIHAVDSFKLLKEIDKQAAKNKRVIDCLLQVHIAEE
DTKFGFDHAELIEMLRDEEFFALKHVNIRGLMGIATNTENEKEVKEEFYELKSLYDGIKA
SFFRKNESFDTLSMGMSSDYKLAIEKGSNMIRVGSTIFGKRVIKHFKNND
>generic|BTA018324.1|
MIYPNNASDKLGFAEIKELIKQKCISESGRNLVDKIQPQTRFDQIDKFLRQTNEFKDLLT
TDDALPVDHLYPIRALVEKAKVEGAFLMEEEFHRVLLSLKTVYAIIRYFNDREGQYPNLE
LLFEHLPIEKQIIRDIEMIIDDRGKMKHNASRLLLDLSQSILKAEQEARKRIDIIFKSAQ
NSGWTADGNLTIRDGRLCIPILAENKRKVKGLIHDESATGQTAYIEPEEVFHLNNKVRDL
EFERRREIIRILVELTTKLRPHIPLMLSYDGLLTKVDFVRSKALFALDIEAEMPELSKEA
EINLVNARHPLLTLNAGHDRGTIVPLNIKIDDVQRVIVVSGPNAGGKSVCMKTVGLMQLM
LQSGLLIPADAHSKMGIYKQIFADIGDDQSIESDLSTYSAHLSKMKYFTEFANARTLILI
DEFGTGTDPLFGGPIAEAVLETLNKKNIRGVVTTHYSNLKVFANQTPGLENASMLFDNVA
MKPLYILQIGKPGSSYAFEIAQKIGLNKEIIHLAKQKVGNHQKKVDTLLVDLEREKKEIF
DTKAAITRREKELIRIKSEYEDLQSYLEENKKTILKKAKEEAQILLKNSNKLIENTVAEI
KSAQADKEKTKEIRANLDRSFSTILPKDKKIEKKPIATADLTEEIAVGDWVKIIDSENEA
VVLEVAKNNLILAMGELRTVQKRKNVIKLAGKDLKKAAKAGSKTLSAHAVADFNPEIDLR
GMRTEDALYELEKVLDRAVMIGYPSLKIIHGKGDGILRKFIRDYLRKYSHISRFEDEHQD
RGGDGITYAYL
>generic|BTA018325.1|
MGGNGSDDRIAANIVTGIGFIGAGVIFKGKLSVKGLTTSAVIWSTAGLGMISGIGETKLA
MFFTFFMVIILSLFQEIELMLSRYYLIRTVHVRFMDCDFEQVTNFENEALKFKVKFNRKT
IEKLGGELAVIYDLSGKMENINKFNERLIHFEPIKEFYYN
>generic|BTA018326.1|
MQAFAPKHTETELRSILGCFLFSGDDAFKKIKVLSGGEKSRVALAKALTADANFLALDEP
TNHLDMQSVNILIQALQQFEGTLIVVSHDRYFLDNVANKIWYIEDKEIKEYPGTYQEFEE
WNSKRVIKPEEKKVEKKVVAEEPKKVKAAPSEDKFKLISKKNKELAALEVKVAEKEVLLK
ALETELAKEEIYSNAIKLQEHTRNYNSSKAELEQLQKNWEDLAEEIMELED
>generic|BTA018327.1|
MISINNLTFEIGSRALYDEANWHIKPGDKVGLIGANGTGKSTLLRLIVGQYTPTSGSISM
AKDLKIGYLNQDLLSYHSDKSILHVAMEAFERQNQLHTEIENLLQKLETDYSDDILNKLS
DKQMEFEALDGYSIEFRAHEILAGLGFSEDEQKRPLATFSGGWRMRVMLARILLQTPDIL
LLDEPTNHMDLPSIKWLENYLQGFEGAIVIVSHDRYFLDRIIKKTVESRKGKLTLYAGNY
SFYLEEKALRGEIQAGQFKNQQAKIKQEERLIERFRAKASKAKMAQSRIKALDRMERXXX
XXXXXKSGRC
>generic|BTA018328.1|
MFSKIWGAKKLLSSLYTYENPNLAREVFGLKFKNPVGLAAGFDKNAEYITDMANFGFGFI
EIGTVTPRPQPGNDQPRMFRLIPDKALINRMGFNNQGADVAANRLKHLATEDRKGLLIGG
NIGKNKITPNEQAVDDYIYCFNALFDYVDYFVVNVSSPNTPGLRDLQEKEPLKHILNTLE
ELNKRKLNKKPILLKIAPDLTNSQLDDIVEIVQETGIAGVIATNTTISREGLQSDENLVK
EMGGVSGAPLTKRSTEVIRYLSEKSNRSFPIIGVGGIHSAADAIEKLDAGASLVQIYTGF
IYEGPALISDICKGIVQAGK
>generic|BTA018329.1|
MSKAIIKTEKGDMTVQFYTADAPNTVANFIKLAKEGYYDGLSFHRVLPDFVIQGGCPNSR
EGASGMPGTGGPGYKIDCELTGENQFHDRGVLSMAHAGRNTGGSQFFICHSRNNTAHLDR
NHTCFGKVIENVDIVDDIRQGDRILSIEVIED
>generic|BTA018330.1|
MSKLVIRDWAEADRPREKLLEQGRRSLSDAELLAILIGSGSRQETAVELCRRILSSVQNN
LDSLSKMEVLRLCEFKGIGEAKAITIVAALELGRRRKESEYIEKPLLNSSLRVYEYFRYQ
LQDLPHEEFWVLYLNTACKVLDKQLIGRGGNDFTPVDVRIVLRNALNCKAHSMILIHNHP
SGSREASKADKILTKKIAEASRIMDIKVNDHIIFTDNGYYSFRDEGLLE
>generic|BTA018331.1|
MFGFGVVGQGLYDIIKTKNLNLEIKKFVIKNADKKRSLPAELFTTDAEAILGDSEINTVV
ELIDDADAAYALTVRALKSGKNVVSANKKMIATHLEELAAIQQEYGTSLLYEGAVCGSIP
IIRNLEEYYDNELLHAVTGIFNGSSNFILSKVFNENQPYADALKEAQDLGFAETDPTLDV
GGFDPKYKLTIVAAHAYGINVNPDDVFNIGIDKLGAQDIRFAKEKNFKIKLIPTAREIDQ
NKVVLYVIPKFISSENILFNVENENNGVLVKAAFADEQFFYGKGAGGHPTGSAVLSDITA
LRYDYRYEYKKHLNTDALSYSTDHEIKVYLRYEDDSLVEKLGFTKIIERYYAPDFKYVIG
TINLKKITDLKSEINQTGNFIAEIA
>generic|BTA018332.1|
MSTNKNLKFETLQVHAGQVADPTTGARAVPIYQTSSYVFENAEHGANLFALKQFGNIYTR
LMNPTTDVFEKRIAALEGGIAAVAVASGQAAQFIALNNIVEAGENFVSSSNVYGGTYNQF
KVAFKRIGIEVRFTKETTAEEFESLIDENTKALYLETIGNPSYDIPDFDKIAAVARKHDL
PLIVDNTFGAGGYLFKPLEHGASVVVESATKWIGGHGTSIGGVIVDGGTYNWGNGKFKQF
SEPSEGYHGLVFSDVFGVNGPFGNIQFAIRARVEGLRDFGPAISPFNSFQLIQGLETLSL
RVQRHVDNTLEIAKWLEAHPQVEKVNYPGLKSSPSFANAQKYLKNGYGAVLSFQIKGDVT
KADAFIDSLELISHLANVGDTKSLIIHPAATTHQQLSEEAQKAAGVFVGLLRLSVGIEHI
DDIKADLQQAFDKIK
>generic|BTA018333.1|
MKLKEKKFCDQVFGVDKSDANLTKALQIGFIDQKATLEEALEKCKVIILTAPVDAIITLA
PKLLDLVKDQVIIDMGSTKLNILQLISEHPNRGRYVAAHPMAGTEYSGPEAALPNLFKDK
MMVYVEAFKSDEDAFELTDSITEQLEMRTSFMTAEEHDTHTAYVSHISHLTSFALALTVL
EKEKSQGRIFELAGSGFESTVRLAKSSPDMWTPIFKQNRVNVLEVLEENIKQLQALKDAI
QDENYTQLHKLIKKSNKIKRIIK
>generic|BTA018334.1|
MQIEVAKRLQQTEEYYFSKKLREIDELNKAGARVINLGIGSPDLPPHPEVIQTLTTEAAK
TNVHGYQNYKGSPVLRQAIADWYQRYYQATFNPNTEILPLIGSKEGIVHICMTYLQEGDE
VLIPNPGYPAYAAAVRLSGATAITYDLSEETDWLPNLKKLSENDLSKVKLMWINYPHMPT
GSSANEGFYLELIAFAKANHILICHDNPYSFILTDSPKSIMSIEGAKDVALELNSLSKSS
NMAGWRIGMLVGAEARINEVLRFKSNMDSGMFLPAQLAAAKALQLDQTWYQDLNAIYHER
RQLVFVIMNLLGCTYKKNQVGLFVWAKIPDIYESGYTLSDEVLDLSRVFITPGGIFGSAG
NTYIRISLCASVEVLKEAIARIEQAKQTN
>generic|BTA018335.1|
MLAPLLHVLFNTEQVSSDVVLVKPEGLGQLPAYFTYYANLANQQYGPYGALKFVCVAIII
SVFISNLFRYLSQRIMENLRIHTLLNLRKTVFNNVMDLHLGYFNGQRKGDIISKVASDVQ
VVQFSVTGTLQVVFKEPLQLIAFLVTLFAISTKLTLFAMLVIPISAFFISKIVKTLKAQA
IAGQTSYANMISFLDEALSGVRIVKAFNGTNFVKKRFNDENDRYAGIMRAMARRQQMGSP
VSELLGVIMVAIILLYGGNLVLSGSDEFGASEFIAYIAIFSQVMRPAKALTDAFSNIHNG
IAAGERVLELIDTKSEVTDKPNAKEVTDFKEVIEFQQVDFSYGEKNILKNINLTIEKGKT
IALVGPSGGGKSTLVDLIPRFMDVTGGQILFDGIDLRDLDQESLRTMIGVVNQESILFND
TIFNNITFSNTSAKQEGVEAAAKIANAHEFILKTELGYETNIGDRGAKLSGGQRQRICIA
RAVLKNPPIMLLDEATSALDTESEKLVQDSLYKLMENRTTVVIAHRLSTIQSADTIVVID
AGQIVESGSHSELIQHEGLYRKLIDMQQFTD
>generic|BTA018336.1|
MLMDAKEKLNFLISNPLLDSELRNIANKVLQEERITFDEGVYLYEKAELGYLGVLANFIR
EKRHGDITFFNRNFHIEPTNVCVYDCKFCSYSRMIKERSEGWEMDVEGMMDIVKKYDDEA
VTEVHITGGVVPKQNLDFYAEFFKKCKAHRPELHIKGLTPVEYYYIFKKAKLSHYEGMKY
LQSCGLDSMPGGGAEIFHPEIREQIAHDKCTAEQWLDIHEQAHKLGMHTNATMLYGHIEQ
FWHRVDHMERLRQLQDKTGGFQTFIPLKFRNKENQMSHISEVSVIEDLRNYAIARIYLDN
FDHIKAYWAMISRDTAQMSLAFGVDDIDGTLDDTTKIYSMAGAEEQNPGMSTQQLVELIR
KGRGVNSPLNETGLAQAQAFYDAYKDIPFDKIYTSTLLRTHQTVESFIKDGISWQELEGL
DEISWGIYEGKEQDESIMSGFNALVSAWKNGELDVSVDEGESPNALMLRQSDAIAHMVKQ
EHEETVLVCMHGRALRIILCLLTGVDASKMDEFPHTNTALYKLTYDNDQFEIIDYYNTKH
LEIELSLDNPSVCAQKVIDDKADLGIIPIAALLSLPQAHIITDYCIGTEGAVDSVFIFSH
KPIEEIQTLYLDQQSRTSNGLARVLLKHHWKRQVKLVANIDEADAYVLIGDRTFGKKYEV
PYVYDLGLTWKEFTGLPFAFAVWVSKKLLPEAFITSFNEALKLGVSHPEAVIPGLPEYKD
FDYHHYLTSSLNYHLTAKKREAIERYLTLLKGLDT
>generic|BTA018337.1|
MLSFPNAKINLGLHIVDKRPDGYHDLETIFYPVNLYDAVEIVPLSSGSTTFSSEGIVIPG
KGMNLCERAYHLIQQDFDIPSVAIHLLKRIPIGAGMGGGSADAAYVLKMLNDQFELQLSV
VQLENYAKQLGADCPFFIENKPVYATGIGTDFAPIEVNLSAYYIVIVNPNIHISTVEAYS
GVAAKTPEFDLRSIIQLPIQDWKYYLNNDFELTIFEQFPKIKELKDAMYSSGALYAAMSG
SGSSVFGIFENPVVLDDLKIYGDIYYPIDLS
>generic|BTA018338.1|
MGYEDATPIQEQAIPVVLQHKDLIACAQTGTGKTASYLLPVLHKIAEEQSDYINTLILVP
TRELALQIDQQIMGLGYFTGATSIAVYGGGNGMDYEQQRTAIKEGANIIVATPGRLIAHL
ASGKLHFNKVKHFILDEADRMLDMGFHEDIMKIISFLPKKRQNLLFSATMPGKIRTLAKQ
ILHDPTEINIALSKPSEGINQQVYMVYDDQKTALIKHILTNPTYTSTIIFASKKEFVKRL
STDLYKSGIAVEAFHSDLEQAQREDIMNRFKAKQINVLIGTDVISRGIDIVGISLVINYD
VPPDPEDYIHRVGRTARAATTGTAITFVNQKDQPRFAKIEELIGSSIEKLDLPEGFSAGP
VYDPTRYSDQKKKPSKKKKFKKFVKKD
>generic|BTA018339.1|
MDLYAGLPFWIIKNALYDYNNPLENDYEIDVAIIGSGITGTLVAHELCEHGIKCAIFDKR
IVSNGSTVASTAQLQYEIDVPLHEMIKDIGEARAVGAYRASLRSITDIEQVFEKTGVKGD
FKRVSTCYLASDQAGWSSIKDEYEARVKHDLPVRLLNRKALKKEYGIAGLGALYNDTSAQ
MDTYKSATGILKYHQKKHQLPIFSPVQIDHYHEVKNGYELVTNNGFKIRCKYVIIAAGFE
AGQFLPKQVMNLNSTYALVSKPIHTGQFWKERSLIWETAEPYFYMRTTADNRIMMGGEDE
EFRDPDKRDRLLKGKVKKLVKKFNKLYSDIAIDVNMAWCGTFSSTADGLPFIGSWPGKKR
MLYALGYGGNGITFSMIAAQVIRNIILGKKDDRTDIFGFGRLTNDGDL
>generic|BTA018340.1|
MKLLNTKSWSLLLLLATAAPTIHAKSPDEGMFPLSELNKAGLKNAGLKINEKDIYNPGKV
GLVDALVQVSGCTGSFVSGSGLIITNHHCAFSAVQLASTPINNYLKNGFVAQSHEQEIEA
RGLTIRITDSYEDVSEKILAAVAHITDPSERITIIKKKQQELVEQAQKQDPTIKAEVSEM
FIGKTYVLFRYKTIEDVRLVYIPRQNIGEFGGETDNWIWPRHTGDYSFLRAYVGKDGASA
KYSKENVPYQPKKFLKVNPKGVNENDFVFILGYPGKTFRHRPAQYIQYQQNFLLPYVSNL
YEFQNERMYEAGKTDNDAALYLATRIKRNANVLKNYKGKLKGLRNIDLINTKIKEDQALS
TFINSKSDLKNKYGTLMDDIDGLYKLINQDVYKEMWMNNIYTSTSLMRVAKEINTFKAAM
LQQSTSQDQNAFFEANINKLKTNLKGIYESYSMYADLRIFAKMLADAHAFQGNNQIETIQ
KLKFQDNNLASAYAGELITESKLNNSAAVFNDILSNRTNLLAYSDNLMKFQSSLEQDIQQ
FAVEQKRRDGVLNKLMGDYVAVKELYQSKNFIPDANSTLRLTFGNIKGYSPVDATYMKPF
TTLAGIIQKGNLGEADFEYPAEIKTAWENKNFGPYIKKELNDVPVNMLYNMDTTGGNSGS
PIMNAYGELIGVNFDRSYDATINDFAWNDSYSRSIGVDIRYVLWVADKIDNAQFILKEMG
I
>generic|BTA018341.1|
MTLIQLEYIVAVDTYRNFVAAAEKCFVTQPTLSMQIQKLEESIGVKIFDRSRQPVIPTEI
GEKIIAQARIILIESKKVLEIVQNENGELDGELRIGVIPTIAPYLLPTVLTRFMDKYPKM
QLQIWEYTTERIVHELKVGLLDCGILSTPLHEAGIIEKPLFYENFVAYISENSPLFGKKM
LSSDDIGEDKLWLLNEGHCMRGQVLNICHHKHNYDSSGRFEYNTGSVETLKKMVDINSGI
TILPELSIVDYNEDQLNRIRYFKAPEPVREISLVTTQNFVKKQAIEALSREIMEAIPEKF
KSKKKKEVLSILLSVLYVRKVLKAKHLEHGITPIIYAISRKSSQIPVHNVYSQIVTSAIT
VGFGGSCGLEAPIAMSGSAIGSNTGRFFGLQYKEVTMLLACGAAAGIAGAFDSPLAGMVF
AIEILLPEFSIPVLIPLLISAAMASVVAQSLYSEPLFHTFSTEWEVSALFFYLLLALLVG
GYSVYFAKISSIVKNWFTNIKNPYNKVWVSGISLGLMIFIFPALYGEGYIAIQQILNGQF
NAIVKNSLFADYQDIGLVILAYSVLTLFAKSFAALFTLNGGGNGGVFGPSLVMGGLLGFA
FAYGVNLTGITELNVPNFVVVGMAGALSGIMHAPLTGVFLIAEITGGYGLMVPLMLVTSI
SYLINRSILKYSIYTKVLADSGDLLSYEDKDRSVLSMMKVRYVLETNFVILRPEETPKMR
QSDIIHSKRNIFPIVTEKGKLLGILYSERLFSILLGEEEGIDQPFSKLAETPTDLVKIHE
EDMESVMLKMKKDDVWILPVIDKDGNYLGFVSKSSVFNKYRALLMRQGHYLE
>generic|BTA018342.1|
MESQDPTLVYANAEQTVITSRKIMSGEAKMPYELFVIKRPSNAYYKMTRVNAMKQIGTID
SNAINKQNLEITKETKKILGYTCYRAKTSVNSNSIDIWYTTELKVKGGPSDLGQNLGFVL
EVVRNGNSAVTASKIEKLKEWPTSLNLPQSLVYVDDLTYKDELWKSRFTQVPVFKNEKIS
FSDDSKSDSILRFANGTVIVKKVKIPKINPGQTVFVQLTEKSKGDAYDRTGSVFIIPQDQ
QLSFLDGMQKGMNTLPFYDNGNGKKYQGVIRTSNYSPILELMRFFTPFGVSQFNYLKLKG
KTWQDSVLYRQDISELAGAISDQEVYVGAFIGNYDKNGHEISLELTVHPGFDRSQSLKKL
LPIFNTTNVMEMGGQEYGTMFNKDQGLAVTFELKEDAENVQLRYVTTGHGGWGNGDEFVP
KTNRIFLNEVPLFSFTPWRNDCGSYRLSNPASGNFANGLSSSDLSRSNWCPGTVTYPIFI
DIGKLKAGKHTVRVHIPQGESEGTSFSSWNVSGVLLYD
>generic|BTA018343.1|
MALQCGIVGLPNVGKSTLFNCLSNAKAQAANFPFCTIEPNVGVITVPDTRLNKLAELVNP
QKIVPNTIEIVDIAGLVKGASKGEGLGNQFLGNIRTTNAIIHVLRCFDDGNVIHVDGSVD
PIRDKEIIDTELQLKDLDTVVKRIQKVEKMAKTGGDKDAKRTYEILSIVKDHLEAGKSAR
TAPLEKDDFDFIQDLALLTVKPVLYVCNVDEASVNTGNAYVDRVKEEVKDENAQVLIISA
QIESEIAQLESFEERQMFLDDLGLAESGVSKLIVAAYSLLDLATYFTAGVQEVRAWTIEK
GFTAPQAAGVIHTDFEKGFIRAEVIKYNDFIELGSEAACKEAGKLSVEGKTYIVEDGDIM
HFRFNV
>generic|BTA018344.1|
MNAFIGNRDDNSNGDLISIAFDTYHDYRVASEFNVNLGGNKTDLTVTDKLSVNLSWNTVW
EGRTNIDLADSSWTAELRIPFSQLRYNQKNEDGIWGLHVRRIIRRNNEVQNWSLIPIKNN
GHVFSFGEMHGMTDLPKPRGIEFLPYTMSKFVRNPKVPNSPFQKGSRWQATAGLDAKFAL
NDFTLDMTINPDYGQVELDPSVMNLSAFEIFYDEKRPFFLEGKHILEFDNNEEGMMFYSR
RIGAMPTYQPKNIDNLTSFASTPNPIPILGAMKLTGTNRNGVTVGFLESITAETTSKVMR
NGEPDKEITEPLTNYTVARVQKNWEGNTLLGGMVTSVNRKLGRKHLEDAMVENAFTSGVD
FTQYFAKRLYYIDAKGMFSTLHGSADAILNTKMNATHYYQRESGSGYLNLDPDKKTLQGT
GGYVKVGKRGNAQWNFAETFSWSSPGFDLNNVGYLRQSDFKFNESEITYRKTDPWGPFRF
AGINLTQKNMWNYGGKAINNNIALRWRSLSTKRRIEMDIKETFNWNTIDSRQLRGGPDLR
LNSNFESNVMVSSDRAKRIVFKLDYNGRHYLEQETGYNAIHPSMIFRLGDHVRLTGQLNY
AWNKDNLQYVNSILPTENSTDRTTYVMGRMKQQTYGITLNMQMNLTPDISIQYYGSPFTS
VAKYDHFKEAANTNSHTYEDRFRTFTAEEISFNSGVYEVDKGNHVLKFKDPNFSFNEFRS
NLVARWEYLPGSTLYLVWEHNRSNRDEIYQTGWGNNLDRMFGLPASNTFMMKINYWINM
>generic|BTA018345.1|
MVKKNEHAKLKEIPVATPNELSSYDGIAFGSPIYFGNMSTAMSEFLSMTVDLWTKHGLEG
MPATVFMSAGSGAGKELAIQSIWNSLAVHGMILVSNGIRGNEKIDVKIPQGNTVLGTTSL
SSAKNVERPSESERYLIKLQGENFAKIALALKGTFFKSTVPLLENKTTVASTLKQKKITL
PEVPQPAGNYKPYIRTGNLIFINQVALKDGKILNPGKLGKELNEQQVKEATRTTMLNVIA
VLNEAVEGNLEQVKRCVQLTGIFNTPEGYTKHADLMNVASDLTVDVFGEKGKHARATFGA
SSIPVNSAVEIQAIFEID
>generic|BTA018346.1|
MKEITSKFEKVLNASSSYGNVNHEPDSSKEQQRNTPQKSMPFSDQIGNYQRNKGIPPKSY
QNSKVYIIGSGIAGMSAAYYFIRDGHIPAENIVFLEQLHIDGGSLDGSGNATEGYVIRGG
REMDMTYENLWDIFQDIPALEMPEPYSVLDEYRLINDNDSNFSKARLIHNNGEIKDFSKF
GLAKLDQLAIIKLLLKKKEDLDNITISDYFSESFLSSNFWTFWRTMFAFENWHSLLELKL
YMHRFLHAIDGLNDLSSLVFPKYNQYDTFVTPLRRVLQKKGVNIRLNVLVSDLHIHSNTE
GKTVESIITEQDGKEVIIPVGKEDFVIVTTGSMTEDTFYGDNKTAPIIEIDNSTSGQSAG
WKLWKNLAAKSEVFGKPEKFCSNIEKSSWESATLTCKPSALIDKLKEYSVNDPYSGKTVT
GGIITITDSNWLMSFTCNRQPHFPGQPDDVLVLWVYALFMDKQGNYIKKTMPECTGDEIL
SELCFHLGIVDQLDDVIKNTIVRTSFMPYITSMFMPRAKGDRPRVVPNGCKNLGLVGQFI
ETNNDVVFTMESSVRTARIAVYELLNLNKQVPDINPLQYDIRHLLKAAKTLNDDKPFVGE
GLLRKVLKGSYFEHILPIGSNENDDHESFVQEQITKFKDWIKGIKG
>generic|BTA018347.1|
MKKNAIVKAVFIGAMLSNGVFSYAQMNTDTEKGWMSLFDGKTLNGWKSVGGKAPYSVEGD
AIVGRMTKGTPNSFLITDKEYGDFILELDVKLEGDQTNSGIQTRSHLDPTANGGLGRVYG
RQVEIDPTSRSWTGGIYDEARRSWLYPLDLNENAKKAYKQEEYNHIRIEAIGDELRTWVN
DIPVSYVVDTIDRSGFIGLQVHSIPEKLDGKKVYFKNIKIQTSNLKSRAFPRDIYIVNLK
PNDVVASEKKNGVKLLFDGKSSNGWRSVNGAKFPEKGWEVKDGQLMVLKSNGGESTNGGD
IVTKDKYKVFDLSFEFKLSPGANSGVKYFVTLKEKTKGSAIGLEYQVLDDKLHPDAKLGR
DGNRTLASLYDLMRSNQDGRARRPIGEWNRGRVVVTADNKVEHYLNGVKMLSYERGSKEF
KDLVAKSKYKDWVNFGEANEGYILLQDHGDQVSFRSIKINASN
>generic|BTA018348.1|
MANSVFGNINLAKPNERVNLACVGLGNRAGEIIKSLYKTGLCNIVALCDVDLGAKHTQEI
LSMFPDVPRFKDFRIMFDKMSNQIDAVSIGTPDFSHFAVTMLALDLGKHVYVEKPMARTF
LEVELMTNKAKKSPKLVTQMGNQGHSEANYFQFKAWKDAGIIKDVTRIDAHMNMPRRWHG
WDVHMKRFPAATAVPQTLDWDLWQMQTMGHDYNKDFVNGQWRCWYDFGMGALGDWGAHIL
DTAHEFLNLGLPTEITAVNLEGHNSYFFPMSSTLKFHFPKRRRMPAVDINWYDGLNNLPP
IPEGYGVSGLDPNIPAPSTGKLEPAKLNPGKIIYSKDLLFKGGSHGSTLQIIPESKAQEL
QSKLPVVPNSPSDHFANFLKGCKGEEKTRSPFEIAGPLSQVFCLGVIAQRLNTKLIFDSE
KNEIVNDIFANALLAGPPPAKGWEEYYLM
>generic|BTA018349.1|
MKSILILTDFSSATEQTIGYIKENGLQLGIQRILIYHSFGPQGIDTLVPDGIKIPILGDE
HQLFENSIATLQKLRNELLEVLQDVEIDVLIDSKPVVEAVHEIVQEKNIDLVVLGINGSD
DGGKNSVGKIPAHLMKNHSLDLLLVPSNSKSYRMDNVMLACDLKNIVQILPDKKLKEFVR
DLNAHLFVVNVGEENDMDAVSLVQEQTVLHELIDDLNPEFHYLKSKDTVPVLLQFAQSKQ
VGLIVAVPLKRGFLENLFHKSETKKLTLNTSIPLLLMHKSRTLFAGVYPDQILFKQITIT
GAVEDAKGKPIAHVTVVEAGTVNSNQTNQYGQFSLKTNNNTATLQFSAVGFKNKLIQVNA
GHKVLVTLEEESSIIDEVVVTAYGSANKRNFTGSLQEIKADNLTKTSAASFENSLQGNVT
GLHVYTTGQPGGKSSVQIRGMGSINGIREPLYVLDGVVMNSDNNSKIGGNGAVNQINPLT
SINSNDIESITVLKDAAAASLYGSRAANGVILITTKKGRKGETILSVLSQGGILSNLTKE
KTISNQDFKQLWQVGQVNQYIQNNEGSDYTRIYNDSQLLQHYQSLAQKDYSSVYGHDDAN
SNWLDAIYRTGTTQQYSIAASGGNESTLFYASGEYLKQNGTIIKSDLERKSGRLNMENRA
KSWLNLGANLSVAQSDRNSGQYDSEYVGGLNPLFMARVLPQAAPIYDKNGYQGIADLPNL
IEKNANPIGVIEVGKYENKDLRLRGAAFAELVLPYSIKFKSTLGIDHQSLEETLYDNKVF
GAGGGQWNGALYVAQGQRSQLMTSNILSYQNRINKHSFDILAGFEAEESKMKSINNSGYD
ILDNELLSSSSIGTLWSWNGQSDNYALISYFSRLNYNLSNKYFISGSIRSDGSSRFGKDS
RWGNFWSVSGAWLISDENFINHNKINLLKLRGSMGTNGNLPPASYASLGFFTTAGKAYAS
ESGLSYGQLANPNLSWELSKNIDLGLDARLFNTLDITLDYFNKKTSNLLLNIPVSSTTGF
TSQLQNYGEMKNWGWEFSMKYRVIDHKDLKWDTRINGTILHNEITKLPSDLIPTYSSSNG
QNPLITKVGESLNSFYLRDYAGVNHENGLASYHVLKDGRRTGELTTNAEEAGFGIFGNAV
QKVQGGFLNQFNFKKFSLDVLLNYGIGGKAYDWTAFKRDDDGFLPQFTSTKAQLNPWTPL
NPDSKVPIRINGNNTFSNDVSTRHLYNADYLKKDLLNQKPDHVISEELVINSVDKLKRLL
AGSYNEISNGNYLGRVLYKRSAVKSADFRFVQTIYNPRNYEQIEYRYEESGNNNGSASIL
WLQCYKVIGNLNLILANIDRAIGDDALRAQIKAESLALRGMVYFDLSRTFAYPWIKDKGN
SQGIPLKLTPNEVVIERGTLAQTYNQILMDLLMAETLLKESVPAAGSSKYITKVGVQALM
ARVYLYQENWQMALHYAQKVMEVIPEEKLMGLTNYVFSDYTSESIFELSVTNDNSPGSNG
LGAQFDFRAGGQGDILATQTFSDLLKEYVADPRANLLLTDKEGTKNAFVKYINRSGGSGL
SIHNIPVIRLSEIVLIAAEACANGATGGEEAALRYLNMLIKRRTGDFQRDRATESGVGLL
NRIAKERRKELALEGHEIYDLIRTGTALERKLTDHINTGLNSKNLNIPAISVKMIYPIPA
NEISASGMKQTIGY
>generic|BTA018350.1|
MAYDIKFNVSDHQGSTHYKLLHSDHTATEHGFVSMIPYRDSSFLVTWLDGRNMVTDAHGH
HSGTMSVRVAEVTAQGEIKDETIVDDSACTCCQTTSSLTANGPVVLYRDCTSDNIRDIVI
VRKVGNGWTKPVPIHADNWFIQGCPVNGPKSAAFGNTLAVAWFTASDETPRVQLVFSGNG
GEQFMDPILISNKGVLGRVDVALVDTDQAIVSWMQTEGDLTYLYAMLVNKDGTTGPLRKV
TQLSSSRKSGFPQMELVGDQVTRDAELELNNEFEGSLLLKIEKQIRKRDFGLATRLLYQP
DLPDDLLSALIKLFKLRKSSCIKGGNYHNLKDFFSFPIDKKEWKYRPQPPIPYRFKSSFL
SLLDEISVEDILVNTPYESYDVVLRFFNEAAVRRDVEEIYISMYRVASDSKILHAVLNAV
KNGKKVTVFVELKARFDEENNIYWAKKLKAAGVNVLYSIPNLKVHAKIALVKTKQGNAVQ
YFGLLSTGNLNEKTAHRYADHVLLTAQQEILQEVMEVFNVLKKRRDQTSYYSTHFKYLLV
SQYNLAAGFMQLIDQEIASAKMGLPAWIIIKVNNLEEKGMIQKLYEASQAGVVIQLIVRS
ICRLIPGVAGLSENISVRRIVDRYLEHSRVFIFNNNGQEQVYLGSADWMHRNIYNRIEVC
FPIVNRRLKKEIQTIIAIQLEDDTSAEVLDEHMDSIERSVDKACAQTTQVYRSPKGYDFN
KGEKLFLPDALHELSGIAFPAESSKHIFANEDENGLVYYFAPGEHQYQQIKFAKKGDYEG
IAISNGYIVVLESKGTVYSFPYSDILQREATNVKVGKDLIPKAEYESLAASQSDSLLYII
CKKCAVDKSSSKVTGYVLGLSKEGDFFKKGEFKIDEKQIDLISSLKGKQFRPSALTKNKR
TNEWYILSSINKMLVVANEKWEVVGAFPLDPSLFNQPEAIAFDDSGSLYIGNEGGDKANK
ATLLKFKLN
>generic|BTA018351.1|
MITTITGYFGKFTLDLETTSNDFNTAKNIAFKAEINSINTNDTQRDEHLKSADFFNAEAY
RYLEFTGVKYVGIGDEAQLTGNLTIGNITKAITLKVLFGGIVVDSYGQTKAGFSLSGQLS
RKEFGLTWDAVTEAGNIVVSDEVRISAEVQVIKKDIIL
>generic|BTA018352.1|
MADLTNLAKSNAFIAKENKYGAHNYHPLPVVLAKGKGVYVWDVEENRYFDFLSAYSAVNQ
GHCHPRIIKALTQQAEKLTLTSRAFYSDKLGDFEEYLCNLFGYDKALIMNSGVEAVETAM
KLCRKWAYLVKGLPANQAKIVFASGNFHGRTISVISASNDDSARKDFGPFLDGVTQVPYN
DVQAFEELIKNDTNIAGFIVEPIQGEAGIIVPSDDYLSRIKALCKDYNVLFIVDEIQTGI
ARTGNMLASFDIRDTNSNTKPDVLILGKALSGGVLPVSAVLADDSIMLTIKAGEHGSTYG
GNPLACAVSMEALQVIIDEDLALNAKKMGKIFREGLQEMMIRCPIIKEVRGKGLLNAIVI
DSKEEDNTAWEICLKFKENGLLAKPTHGDHSSAIGTISGIKSAYPEKTLGVIWIDAHADL
HSPYTTPSGNLHGMPLAAVLGTDNLENQINNVDAETKQYWNKLKTIGTSQAKIIAEHLIY
FGVRDTELPEENLIAELNIKKYQVEQLRDMGIKSCVQSALQQLEGCDHIYVSFDVDSMDS
ELISNGTGTPVPKGFNQTEITSLLQEIIASNKVVCLEFVEVIKDQKNNQEREILIRSTSS
LENGNFNFSAISNTNNWKLKISSIGYVTLELNVDHSDDKKVLNKNIGTIALKNDNQQLAE
VTVTGRKALLEMDIDKKVFNVDKNIVATGGTAIDVLRNMPSVQVDIDGNVKLRNAAPTIF
VDGKPTTLSPDQIPADVIEKIEIITNPSAKYDASGSMAGILNIILKKNKKTGYNGMVTLG
GDRFGGTNFMGSLNARQNKLNLSFTGMNMRMRTNTEGDSHRTSNINNINSTVDQDIEGKT
KGMITFGRLGLDYDFSPRTSLSIAGVLVEGKFRPNEETLISTQSEGKTSLSNRISESERS
FKPRGLQAGIVQKFKTEGEELTVDFNYFGGNNNSNGLYTTNYLNDINQITGTKKQQNIGS
GNNKFITIQTDYVKPFKNGMKLETGLRAQINKLKNLNDNSIQDIGEEDFKNISSASANYD
SKNSVYAAYVSLGGNFKDWVSYKVGLRAENSTYNGELLNTNEKFKNNYPLSLFPSVFLSK
KLTEKDQIQMSVTRRVNRPNFFQTIPVIDYTDSLNITKGNADLVPEFTTSGEISYSRTHG
KGTFLASVYYKSTNNLITRFLTQELNPVTGKMDFINTYINANSSKNYGAEFTYTNNLKKW
WDLTADLNFYNSKIEVDDSTPSEAMWTVFGKLNNTFNVKNNWNLQVAFEYQGKTNMPVTQ
GQSFGPPMNQAQSSSQGYIKPFYGVDLALKKSFLKNQAASVTLAVNDIFRSRGNTIVSSG
EGFTQSYYRLSNPQLIKLNLSYRFGKMDMNMSKKNKNQNSMEGMQMQ
>generic|BTA018353.1|
MNHLDDFDIQILKQLEADGRMAYSAIATELGVSNTMVHQRITRLMDQGILTGIKPVLDEK
KLGYDWGAFTGISLEKDHDSKRIIEELHKIPEVTECYYITGNYTLYLKIIAKDHEHMRQL
LYEKIDSIAGIAKTETIIELGCAFRRNIVL
>generic|BTA018354.1|
MNRVVITGLGVVAPNGVGVPAFTDAIKNGISGIRQDEQLQQLQFSCQIAGKPQITDEIKS
AYFTDLELRGFNSSGILYGVIAGVEAWKNAGLPIENNNEPDWDSGTIFGSGTSGIDKLRE
SIYKIDDLQTRKLGSSVVAQTMNSGISAYLGGKLGLGNQVTTNSSACATGTEAIIMAYDR
IRSGKAKRILAGSTSDSGPYIWAGFDALRVCSSKYNDNPEAGSRPMSATAAGFVPASGAG
ALIIEDLESALKRGANVYAEILGGSVNCGGQRGNGTMTAPNSKAVQRCIIDALKNAAISA
NDIDAINGHLTATAKDSIEIENWTKALGRSHVDFPYVNSLKSLIGHCLSAAGSIESVATV
LQLHHGFLFGNTNCDDLHPEIATHIDASKIPTKSFNINLNVIAKASFGFGDVNACVIFKK
FEI
>generic|BTA018355.1|
MKKNADVIIIGGGLAGLTAALHLTKKGLNVTLIEKYSYPRHKVCGEYLSKEILPYLNWLN
SDILQVYPTNINTLIFTHQNGKTAKADLPLGGLGISRYSLDNSLYLQAVKMGCTVIKATV
TNVTFNENAFTVMTENQILIAEIVLGAFGKRSNVDQVLKRNFMNKTAPWLAVKGHYSGEF
PDDVVALHNFKGGYCGITKVEDNIINMCYLADLKSFKKHKNITEFEQNILYKNKHIKYFF
ENSTLLFDKPLTISQISFDKKPIIENHILMIGDTAGLIHPLCGNGMAMAMHSAKISSELI
VDYYTATSFEDKNNIYSREVIILGEQVLEKALKKAGWDPSTLDYIITVSCTGIIIPSLDA
YLINKLKLRQDIVRLPVTEMGCVAGVSGLLYAKNFLKGNPNKRAAVIAIEAPTATFQLDD
FSMSNIVSAAIFGDGAACCLLSSYEEDYGPTILDEQMYHFFNTEHIMGFKLTNSGLKMIL
GTEVPDTIAQHFGDIIHPFLKKNNLEIRDIDHMIFHPGGKKIVMTVEKLFSEWGKNIDHT
KEILLQYGNMSSATVLYVLECVMDKNPIQGELGLMLSFGPGFSAQGLLLKW
>generic|BTA018356.1|
MIESVLLSSHFIKGTAIINLGLPSETVSGLSEDNHANGEFARPCLFDRLESVLQKIKPDV
VFACYGMNDGIYLPFDSVRFKAYQDGIENLYTEVLKSGVKRIVLITPPVHDDPDLGLDGY
NQVLDRYSTWLLEQRKNEKWEVIDLHFPMKKYLESITRIDPTYKLAPDGIHPEQEGHWLM
ARSIISYLNPTFPQVIKWDEYVANHTYLPKLYETVLKKQELMKLALLRYTKHKRPGIPSG
LTMEQANQQNKHLEKQISSLIAHH
>generic|BTA018357.1|
MLLQLAEQFNVTPVNLITIIGTYYYTYSIVSLLAGLALDKFGAKYSLFTGTLILGIGCLL
FVLSSSFAGNTGRLLQGAGCAFAFPGCVYLASKGFSAKSLATAIGFTQCVGMLAGSAGQF
VVGPWVEQGLKINHFWLGAGLITILVAFGLLLIIPKNEDKNQAVKTTDSKGILWPYKVVF
SNPQSWLCGLISGLLFAPTTIFAMTWGVAFFQQXXXXXXXXXQDKDFSFHAATIASAMIP
MGWVLGCPLLGYITDKIGVRKPVLLVGALVMILAIGQILFLPDLISVYTTNFIFGVASGA
AMIPYSVIKESNPDEVKGSATGAMNFITFGVTTLLNPIFSKFFGQTLSLGINKSSHFQST
GLFWIGGIILAIILTFFLNETGQRKVTKSSL
>generic|BTA018358.1|
MKKSLSLALASLLGLSVQAQHKLDKIWETDSIINLPESVLPDTKAGILYVSIMGNSSDQK
DSIGGIGKLDMNGKVIDLEWINGLNAPKGLAKHGNTLYAADITDVVIIDIPSSKVLHKIP
ITGSAFLNDITVSDKGVVYVSDTRTKKIHKIINNKAELYLENIDGVNGLKAIGKDLYIAG
GNKQLLKANEKKELTTIADLPCGGDGIEPIGNGDFIYSCWGGYIYYVHANGKSELLLDST
GEKKNTADIGYDPIKKIIYVPTFFKKSVAAYQLK
>generic|BTA018359.1|
MQSCCINDIVLYLCNKMYVKQGMMTSNKTIAYPLFVALLLLCEESSGQSRTPLDTLKNIK
LPSAQVIGIKTNNIRRVEINRQKLDQIQTQTLSASLSHISGVQNASFGPNSGSVMIRSLS
GNRVKILSNGISMHDLSGMSPNLNVNLDMDNLSGIDIYKGSASVRYGGKAIGGAVDLKDN
TVPQSLLSKKSSGRAIVEIGTNNGNRQALQIAGNLGKHWVWNIGGMNQSHKNLKIPANTK
APIAYDPTIDHLTEAMAQVHVDRETIRNLSLYPYISQFVKDHMNDPDWGLSEADLYTFQQ
YSFIGGKQVPNPTNDQYIAGQDPATALYTQVIHGITDYVPVTRGIMPNSHAESRSVNVGS
SFIKENYSVGIGYRALEGYYGVPGFAQAAKPKHSHDVVLPAPIYEPVNTRAWSHILSMES
AIKPSFSQITEIKFNYSMQFADDRELVGIYQVNKFNTRRHTTRSELLHQFSKDWTAISGL
DFSFIRMDGVGEQKYLPNNLSRELGAFVLQKYEHNLFTVNFGYRHDWVARRVLSDNSYTP
SRGMAGGKLTPRDFDLNQFSGDIRYHLLNIAYVQASYSHAERAPEVNELYAGNDHFAILV
EENGDDRLSKETARSYELGTGLNLGGFHLAATYFSSNYDNYIYLGHTGISRSGGFLVKEW
RASDTEIKGWELEASYNFKWKDKHSFELNTFADLVKNKNTADDKMRTWAEGDYMPNLPTS
RYGVSTTMTLNSFYWNTTFDHYLKQRYLGKNINLEPAMPSYSLLAAQDYKDEHILRDIVF
MRTEGLVMTQLMEKHSKNKDILVLCKQIRNYYKNTQPILVDIIKGKTIDLDQNQFEQIWK
AGEKSFLYYSDESESKWNKLFLEHINASVNAYTKLLRERQDDDIAYFTFRALPELVNLAK
AYQTLDIN
>generic|BTA018360.1|
MMGSKISGKDLIKLGFPQNNTINIGLNQIQRYRKREKKEAVLQELSAVLSNPSIFHHHGI
WGKLAEGLIKPVEVKMQELLKQRAPFSIFGEDVIDEKAKFQLYDALKLPVAVAGALMPDA
HSGYGLPIGGVLATHQAVIPYGVGVDIGCRMSMSIFNLPASFIKGKDAMLLNILSEHTKF
GMYETHKNKSDHELFYRSEFQDIPLLKSLRDKAYKQLGTSGGGNHFVEFGIIELTHPKPE
WKLVAGEYLAVLSHSGSRGLGANIAKHYTYLAKKQCPLPRQVQHLAWLDLNTHDGQEYWL
AMNLAGDYAKACHENIHQRIAKALGKRIVVTIENHHNFAWKEMVGGQECIVHRKGATPAG
KGVLGIIPGSMTAPGYLVEGLGHVGSLNSASHGAGRLYSRADAKSLFTKTAMSKKLADAG
VQVIGGSMDESPMAYKDIEKVMSYQKELVTVLGIFKPKFVRMES
>generic|BTA018361.1|
MKLICMLVVLFTLGAQASGYAQNVNISMKNAKIEHVLKEISKQTKLRFFYDEKLLEQTDL
VDVSVSKSDVRTVLNRALKGQNLAFEIMGGTIVITERNKTDIEISGTVRDSIGVMRGVTV
SVLGVSGLSTKTDADGRFSLRLPENGILLFRFLGYKDQEVQVANQKVINIRMESAESHLD
EVIVVGYGTQKRVNLSGAVDQISEKFLDSRPITNVGTGLQGAMANLNITPTSGRANSSPG
INVRGYTSLSGGGPLIVIDGVPATNDELNRMNPIDISSVTVLKDAASAAIYGSRAAFGVV
LVTTKTGTSKEIKVAANSIFAAKAITRTVDIEDNPYEVMKYRNIMGAPWYNLYDERMLEY
GKALNDDPSLPRVIVDPKNPNAYIYLGSTDWFKEVYKDIQPSYTNNINISQKNEKSSFYL
SGEYYRQNGMLRISPDTYDRYNFRAKGDYKLTDWFTLSNNTTYTADKYDQPSAIDQGYLY
WHNVNRQPSLNTVRNPDGTYTEAGVSMIGAVADGGRSVRRVNDFQSSFGAKIDLLKNVWT
LNGDATFRRVSGKSHYFVVPLEFSTGPGVIKRQAFNSSASNGSDETRYNVYNLYSQYQQT
LKDHYFSLMLGFNQEERIYESFSASRDQLIANSLPTIGLATGETPSVGASDYAWSVRGAF
ARINYSYKERYIFESNLRYDGSSRFPKKDRFAFNPSVSGAWVISKENFFAPLSASVSNLK
LRGSYGSLANQDLRDNYYPYIANMGKGTSIVLDGKRPAYVTSPGLVSPTLTWETVTQSNF
GVDIGLFGNQFFGSFDLYQRMTKDMLTAGRTLPIVLGTGVPLENAADLKTKGWELTLGFN
KEFMVGSKPLSFATRFNLADSRAYIEKFSNPKNNLNDYYVGQEIGEMWGLTTLGFFQSAA
EIEAHADQNDVTSYPGTRGLEPGDLKFADINGDGKINNGDWTLANHGDYKVIGNSRQRYT
YGLDLTSAWNGIDLRIFLQGVGKRNYYPPGGDHYFWGIYAQPWASLTKFNLDHWTPDNPN
GYLPRPKSYVAEQSGIELAATQTKYLQNAGYLRVKNITVGYTFPKSLTDRWGVDRVRLFA
SGENLFEFTKLMDYLDPEIVGDRTAYPFQRTYSLGLNFNF
>generic|BTA018362.1|
MSMFSLVTSCNDDFMDRYPTTSVTEEVFFNNITDLKTYTNSFYNTLSSPIADIGTDNLAH
HNSGSAIDEMMRGGITPQNASVWSWSTLRGINFFLENYGRVKNASAEEVNHYVGIAKFFR
ARFYIDKVNMYNDVPWYGHTLNTADIEPLHKKQDSRALVVDSIMADLEFAAAHIKPDGHK
STVTKWAALAQLAQFALQEGTYRKYHTYLGLAASSKKFLERAVSASEKIINEGGFQISKA
GGVDRAYRDLFISQNLQANPETIMFIDYDKDLNMRRNTHTVLDYEWALSQTLMESYLMKD
GTRFTNQPNYKTKNVNEVFANRDPRFEQTFMKPGFQSIDATTPHRLKPTLGGYNQIKFYP
EVTEMISWEASYTDAFVFRYAEVLLIYAEAKAELGILNSQADLDKSINQLRARVAMPPMI
LSEVMGAVDPILQQYYPNVKGNVGLILEVRRERRVELACEGQRYRDIFRWEVGERLADQQ
QGMYVKALGAMDVTGDGNPDIAILESAKDTGPIAGFTPEQLKNITLYYLKDANDNNNSIY
LENGSNGHIMFTVARDNKKNFIKNKHYYYPIANSQMVLSGSNLVQTLGWEQ
>generic|BTA018363.1|
MAISPTFAKKKPAKVIVAYVTSWTSDIPDSKQMTHINYAFGHVNDLYNGVRIDHETRLQA
IVDLKKKHTHLKVLLSIGGWGSGRFSEMASDKITRAQFAQDCARVVKQFHLDGIDIDWEY
PTNSAAGISSNVNDTHNFSLLMKAIRKAIGSKKLLTMASVTSGKYVAFDMLEPYLNFVNI
MTYDSGNPPYHHASLYRSAMSGNTTCEEAVTAHIAAGMPAHKLVLGIPFYGRGNKQEVKS
FIDYKDLLKLQGLEKKWDDVAKANYMVNQKGEFVLSYETPESIKLKCNFIVTKGLLGAMY
WEYAGDTDEGILRSTVYTGIFE
>generic|BTA018364.1|
MDEKIETINQWIDDYSMPLLNRAMYLVSDKEDAEDLVQDVFINAFESYNNFKGNSSPLTW
LMRILKNKVADFYRKKYRHTGQISLDYFFDESGSWRGDDVLHEWNEEQNLLDDKEFHVAL
EECLEDLPLKWKIPVKLYYLEEKKSTIVCQETGITTTNLWKILQRSRLQLRTCLENNWFN
I
>generic|BTA018365.1|
MNSKTKEIYFAGGCFWGTEHFFKQVRGVTATEVGYANGTVVKPTYEAVSKGVTGAAETVK
VVYDPEEIDLELLIDLFFKTIDPTLLNQQGNDIGTQYRTGIFFSDKEDESLVHQKIEELG
SAYPQKKIVVEFGPVKSFYDAETYHQDYLDKNPGGYCHIGADLFELAKKANPVKVGEYKK
KDKKTLKKELTDIQYNVTQKNATESAFDNEYWNEFREGIYVDVTTGEPLFISSDKFQSDC
GWPSFSKPISEKIVKELSDNSYGMERTEVRSKTGDAHLGHIFNDGPADKGGLRYCINSAS
IKFIPKDEMATKGYGKYIALLDKKDQKSTK
>generic|BTA018366.1|
MRKVKIKNTDLEIAPINFGGNVFGWTLDEKESFDILDAFVAEGFNFIDTADTYSWWVNGV
GGQSETIIGKWMKLRNNRENIVIATKVGSETKEHAIDISKKHILKSVDESLQRLGTDHID
LYYTHFDDQITPIEETLSAYDEIIKAGKVRHIAASNLSPERLIESFEVAEQNNLPKYVAL
QPHYNLMERTTFEKDYAPLVEKYGLSTFPYWSLAAGFLTGKYRSEADLNKSARGEGVRKY
LNANGLNVLSVLDKMALKYHTQPATIALAWLLANPLITAPIVSATSSNQLKTLFDAPQIS
LDQEDLAFLNLISK
>generic|BTA018367.1|
MQWFNEPAKWEVKDQTLSMFVTPQSDYWRISHYGFTVDDAPFYYGTYGGEFETKVKISAD
YKARFDQMGLMLRIDKENYIKAGIEFVDGKYNLSTVVTHRTSDWSIISLGKAIPYVWIKA
VRRLDAVEIFYSFDDKNYTLMRNAYLQDNTPVMVGLMAACPDDEKPESLLVSEQFYLNEN
QAVSAVNGTYRKLYESGQSIYNSLFQIGVEMATDDYEAGPRARNAHVRAISNLTHDASND
RMEQLWKQSYDAINASNQNIEYIALISPEKINDAIRKRLINEAKFLRALHYFNLVRWFGP
VPLVLKPVTSLSTEELYVTKASEKEVYNQIIADLKDAENLPNYKSYGDNDKGRASSGAAK
SILAKVYLTQQDSSNAKLKAQDVIDKEGYDLFPEFTDVFNIDKKNGIEHIFSAQFKGNSG
YQGNSLASRSAPADIRGINGDYADAWHAEGGLYGTFSKQDKRLNTTFTTGMISPVDGKYY
ALAKPQFNKYYDESVVGNQSQSSKNLPIIRYAEVLFILAEAENELNGSTSLAQTFLNKVR
VRAATGDIEKNLSKDDFREAVFEERRKELTFEYQRWFDLARRGATYYVAKLKAADIEPYG
ASDIHTPNLTELASQGTRFQEFYNNSICAPTRASLLTGQYAHKAGLGYFNVNLGLPAYQG
FLNKESPTLAEVLKKAGYSTIISGKWHVGDDYDQWPAQRGFERSFNFVGGASNFYEISDS
TQATVPLYKNNKPFYLPKDRYLTDEITDQAIGFLKEQHQDKKPFFLYLAFNAPHWPLQAP
EEETQKYQETYTIGWDSLRTKRYENAIKQGVFPAKQKISAKDTLTQEWNKLTYDEQQYWK
RRQQVFAGMIDRVDQSIGKIRQTLKELKVDDNTIIIFLSDNGAQGGDRVRIYTSRNTGTV
GSAGSYDVQNSNWSETGNSPLRSYKDNPYEGGIGAPFIVWYPKEVKANTIKRGTGHLIDI
APTLYDYAQTKYPNTNYGTATNTLPGVSLRKLLNTDLAQVERNQALFWERAGNRAVRFGK
WKLVSTYRNGNNVELYDIDTDRGENHNVASQNPQVVKQLEELYRKWAKENDVDEKSSDSG
APGFKGETDAQGYPLPENYATNVINQHALSFLDQVKDDKKPFFLYLAHTAPHWPLIALPQ
DIAKYKGKYDKGWEAIRQERFKRQKELGLITPDTKLSIRDEDIYDWDRLSFDQRQLWAKK
MEIYAAMVDRLDQSIGHLIQKLKDNNQLDNTLIVFLSDNGAPAEDLVKWHHGARINSGPV
GTTGSYESQSKNWSYASNTPYKAFKDYTYEGGINTPFIAWFPNRIQANTIKNGTGHIIDL
APTFYALAGATYPKIYKGLKTNDLKGKNLLPVIFDDKNKIDRPEGLFWERAGNRAAQIGK
WKLISTWPSYKWELYNLENDPTEIKDVASQNHDVVSQLSQAYFKWAKNNGVVDFAELEDR
EPVSMKEFRKMFDGKGQNQSSPIEKEKREQKDFRVKAALFHEKISEQDKPQILDARSAEE
YEQAHLPQARQIDPAVKGYEQQLGRLIKSQPVFIYSIQTGRSTKIANLLAERGFTKIYVL
APGISAWIGAGYPVEVATVNKNRILLADFKTALKSQEYVLVDFGSNYCPPCKKVIPVLDS
INSKAENNIKTILVEIDANPEIIKDFKITSIPTLILYKNGEPIWKKTGIPSVAEIVAASV
K
>generic|BTA018368.1|
MFGRGLFWFINASDDMVTGRTDAGSAAVRNFTATGAESRINSMYKKFYQIIQRANTIITK
VPAMSISDNVKKHVLGQAYFMRGYAYFYLSQYYGDQRAGVPIVTDANMNEIKFVRPTHVK
ENLAQIEGDLLKAAELLPLVNTYGAGDLGRAHKDAAYAYLAKTNLQWARYDESKWTQVVK
YCDMVTNSGSGRKLINTGKPETDFASVFYIENNFSSEYIFSIVSNKIQGSILPAVLFENT
GYGLYNGWGYFHPTLELYNAFESGDNRKKATILEFNDTFTLFGLDRKYYSSNSQTGFQFK
KYMQPFRFPKDQHLNPSGDYPTSDLNIPLIRYADILLMKAEAQIKQGKSGDVEINLVRNR
AGLPAISGATMVNLKRERRSEFAAEYTDRHSDLVRWGDAQAAYARPATGRQHIAKTDPTS
SYTIVQVWPARTFNPAIHHVWPIPPSDLSNSGISQNEGW
>generic|BTA018369.1|
MKMKFAKLLLILPLVGIMVRLDAQETATAVNRFDKLMYSTHQQHHALRVRGHSHNDYEQD
IPMLRAYYAGMESIEADLFLRDDTLYVAHEAKDIKAGRTLENLYIKPLANLFKLNKQHPF
ADSSKNLQLVLDLKEDFQIMMPKLVNLLAPYRYLVDPKQNKYAIQIVISGNMPSPALFKN
YPDYISFDGRFENTYTSQQLQRVAMMSDNLRTYTQWNGKGVPTKQEQMKIEQQGAKARKW
GKPFRLWGAPESVNTWIVLEKMGVTWLNTDHPDVLKAYLNDLESSRFTANKPYAVYQPNF
AKDGSKGTVRNVILLIGDGMGLGHIQAAMVANRGQLYMAQMKHVGFSLTASASPGNTDSG
AGGSAIATGYKSYNGSISVDTSGNRLLRLPELLARVGKVSGILSTGDASDATPAAFYASN
IDRNASIAITEALIENKDVKILAGELPGPYREKERKDELEKKLNQAGYQVVDNLTGLKNA
KSEKTVAYFNEQDMVAVKDGRGTILKELLATSISKLHGMGSGFFIMAEGAQIDYGGHARD
LNYVVTETLDFDQAVGEALRYADQNGETLVVVTADHETGALSLLDADVKTGSIQASFASN
DHSAMMVPVMAYGPGAQNFLGYYQNTELFKKIAQVLGAIQQ
>generic|BTA018370.1|
MSKFETFDFNQAIPIISEDTEFFPLLSQQDEDDMRNAEIPESLSILSLRNTVLFPGVVIP
ITVGRDKSIKLVKDAYQGEKTIGVVAQKDMSMEDPTIDELYQVGTVAHIIKVLQMPDGNT
TVILQGKQRFKLLEAVQTEPYLKANVEKYKEEKPKSTKEFKALIATLKEMALQIIQLSPN
LPSEAGIAIKNIESPTFLINFISSNINVDLIQKQQLLELLNADEKARLLLELLTSEIQIL
ELKNQIQNKVRIDLDKQQRDYFLNQQLKTIQEELGGNTPDLEIIELKKRASKKKWNEVVA
KHFDKEIEKLARINPAAADYSVQINYLELLLDLPWNEFTKDNFDLNRAQKVLDKDHYGLD
KVKQRIIEYLAVLKLKNNMKAPILCLVGPPGVGKTSLGKSIAKALGRKYTRMALGGVRDE
AEIRGHRKTYIGAMPGRIIQSLKKAGAANPVFVLDEIDKMSADFKGDPSSALLEVLDPEQ
NTSFYDHYVEMEYDLSKVMFIATANSLNNIQPALLDRMEIIEVNGYTIEEKIEIAKKHLI
PKQREAHGLTAKDISLKSKIIEKIIEEYTRESGVRGLEKKIGSTVRGIATRIVMEKEYNV
NINDKDLVEILGAPIFDKDSYENNEVAGVVTGLAWTSVGGDILFIESSLSPGKGKMSLTG
NLGDVMKESASIAMAYLRSHAEEFDIDYRVFDHWDVHIHVPAGATPKDGPSAGVTMLTAL
TSLFTQRKVKENLAMTGEITLRGKVLPVGGIKEKILAAKRANIKEIILCKSNQKDIEEIK
ESYIKDMKFHYVTEMADVIALGLLDKKVKHAKDLTKGLEPKK
>generic|BTA018371.1|
MEKKVALLILDGLGYGKEDQSDAAFAANTPYLDYLKANYPNSKLVASGEAVGLPEGQMGN
SEVGHMNLGAGRVVYQELGRIHKAVRDGIFNTDITIQDSFKYALANNKKVHFIGLLSDGG
VHAHTSHLRGLCDAAKHAGLTSDQVFIHAFLDGRDTDPNSGLNYVKELQDFLPQSVGTLA
SAIGRYYAMDRDNRWERVKLAYDLMVHGSGTETKDLQHAIQESYNQNITDEFVQPLVLTN
AANQPVATIQDGDVVICFNFRTDRGREITIALTQKAFPEYDLKPLDLYYITMTSYDETFK
NVKVIFHKDNLNNTLGEVLAAHHKTQVRIAETEKYPHVTFFFSGGREQEFDGEHRLLVPS
PKVATYDLQPEMSAQGITDAIIKDIEEAQPDFICLNFANPDMVGHTGVFDAVVKAVETVD
NCTKQVVEKGLQYGYSFIIIADHGNSEFMVNADGSVNTAHTTNLVPCILIDKDYKSIKDG
KLGDIAPTVLKLLKVEIPAEMDGEVLIQD
>generic|BTA018372.1|
MEKKEYIKKFVQQAILEDVGDGDHTTLSTIPKDKAGEAKLIVKEEGILAGVEIALEIINQ
IDPTLAHEVLIHDGASVKIGDIALILKGKIHSILIAERLILNVMQRMSGIATTTNRYAKL
LAGTKTKILDTRKTTPLLRLLEKEAVKIGGGTNHRFGLYDMILIKDNHVDYSGGITQALT
RANAYRDTLNKHIEIEIEVRNFEELAEVITFGKVDRIMLDNFSPSDVKKAVDIIAERFVT
EASGGITEDTLQAYAAAGVDFISVGALTHSVKSLDLSLKAKLV
>generic|BTA018373.1|
MFLIGATLASCSTVPITGRKQLSLVSDSEIQEQAASSYKQFLNSSKTKVITGTSQATLVK
KVGNKLAIAVNQYLTQQGIANQFNFSWEFNLVQSDEVNAWCMPGGKVAIYTGILPVTQNE
TGLATVMGHEIAHAIARHSMEQMSRQYATQAIGSVIGVATAGSSYAGIINNAYGIGGQLT
SLKYSRGNESEADRMGLVIMAMAGYNPAXXXXXXXXXXXXXXXFWERMASGGSKGNPEFL
STHPSDARRISDIQKLLPEALKYYKR
>generic|BTA018374.1|
MEDRNKYDSATVALEKLKEAGYTIDYNIELDSLIANPSNYKIDYIYRYEGDSNPDDENTV
YGITEKNGSNKGVFVIGNLSFVEGDIRDVIINLEIAHKESI
>generic|BTA018375.1|
MNLNSNQLRIEFHFIGKENKKYAFEASWRRNSKQFEKVTTPVRKAYVFEGDEKIPLESTD
AETILGISYKNFNRTVIVPQGQFKEFLELKGAERSGMMKELFNLDHYDLFYKVASLSKET
ELKLQNISGAVQTLEDYTEESIAELLLQLENEQLKLQEVTNTHQQLDQQHQKLLEVQQFH
KEIAIQKQAFAQLSAEQGTIENLKKQILLFQKVDRIFKHALDNLADLQTEEFQLTQDFAR
TKHQLNAVHTALLTANSAYKIIEQDFNQLDNKRIAVEDMRNIVHILKLQVDIKKEAERLA
NGQIVLQGVDQQILNKQTLVQEKQQEITNLKASRVASSLLMTINDWYSKQEQYIKTQHDL
EADLKIKRKDYQDIILQFEKESLTPTSWREKLTEDEKSASILLERIQSNENKIQVKQQLA
NFSHALTAGEACPLCGSEHHPHIMQTEDVSEQLVKFKSEKTHVQETILQIQQRQQRFIQL
DANLITLQRDIDKSVEKLNTLTIELNHHLTQFTWTNFQHNDRTSFDQWKLQAESIEQACT
LAESTLAAIQKELDDLKIKKEKYSNGLNSIALTKSTLEGRSSIHEQLIKRLKLSEFEQFA
ISEIEILITQSLQSIDHIEQEYSRLLNEINQFNISIASLSTTSNTLEMQLKNKQSKITLQ
QKLLEELLQQHDFVSLDAVKEILKQQYDLEKEELRIKRFEEHFAIVKANLVQLEQKINQQ
AVDISQITKISQDLQLAKEAKEMLIGQLQSLKDQILISKKRYAEKVELQIAFDKLALRNK
NLSILSNLFKGNGFVDYISTQYLEDLCHIANHRFERLTRGHLKLIINSENDFEVMDHLNG
GKSRSVRTLSGGQFFQASLCLALALAESTRSLNQNEKNFFFIDEGFGTQDTESVNLIFET
LNALHKENRIVGIISHVDELQERIPVSVKIVKDEDLGSLILHDF
>generic|BTA018376.1|
MSLKILHTADWHLGKRLDYFSRFDEQKEVLDEIVQIADQEQVDLVIVAGDLFDAFNPPVE
AIELLYKTLKRLTKNGSRPVIAIAGNHDSPDRVDAPDSLARDCGIIFAGKPNMKFNPYQV
EGGFEITKGDIGFLEIKLPGHDFPIRLLITAFANEHRLKEYLGEDEQIALNEVLSKKWSS
LADLYCDDRGANILVSHLYMNKKGGPVLEEPDGEKPLRIGFADTVYTECIPPQIQYTALG
HLHRYQEVGGHRAPVIYSSSPLCYSFSEAGQDKKVVIVTLEPHKEAVYKAINIQSGKKLI
RKKFHSVTDAINWLTVNQDCLVELTLVSETSLTQGEKKRIEDSHPGIIYIIPEVNSSVTY
QNEPISRRSKSINENFSDYFRYRNNDQSPSEELIALFNEVLGTQTEKEN
>generic|BTA018377.1|
MLICSIKNNEAHAQLKAIKGETTYPFLLNLPEEEQIDKQPVLIFLHGRSLSGTNLDRVKR
YGVLYAMNKGQEVPGIVIAPQSRGGWDPDKVIEIVDYAIEHYNADPDRVYICGMSMGGYG
TMDVAGKYPDRIAAAVAICGGGSVKYADNLSQVPLWVQHGNRDRAVPMSESKKIVNAIKK
ADPEADVTLTIIPGGTHGSVERLFHQDEIYEWLFKHTRKGS
>generic|BTA018378.1|
MKRPLLFFALVLASYGTIHAQVTTSSVTGIVKESSGQVTSGATIKATHVPSGTVYSSAAN
AAGRFNLANMRVGGPYTVIVTYVGQDPITYENIYLQLGEAFVLNPVFGSSATNLDEVVIT
GRNTLKSEKNGASTIVGRRQIENLPSISRSVNDLTRMTPQSNGTAIGGGNYRANNFSVDG
ANFNNQFGIGQNIPANGSPISIDAIEQISVNVTPYDVRQSGFTGGAVNAVTRSGRNDFFG
SAFYTGRSDKQQGTRVNDVSTAINDLSVKQYGVSLGGPIIKNKLFFFVNLEQSKTTEPGP
TKVASNESLVYGASGTPSYVARPTEKFMDEVSSYLKNTYGYDVGPYQGYSSKSNNDKLFA
RLDWNISNNHKLNFKYNQVKGKSPSNLSSSSTGAGINTSTFPMNRTGNNALSFQNSNYFQ
ETNLYSGTLEYTGKIGQINQSARISYVNQDEPRSVSGDVFPLVDIRDGIAGSNGNVLTSF
GTDPFTYGNLRSVKTWTANYDLNYTYNNHDFTAGLQFETSNTKNGFQRFGAGYYMFNSWD
DFKNGAKPVNYALTYPLTADGSQAFPSFKFNQYSLYLQDQFTVNEKLKITGGIRFELPSY
PDVSEMKTHPLVADLTFENGLKLNTGAMPKTKIMISPRLGFNYDVLGDRSLMLRGGTGVF
TGRIPFVWIVAQSGDAGMLQSTITRGVGDPNMPSFSPDIKANYPSNIPQAGTFIPSSVSA
MDVNLKFPSTWKSSLALDYKLPWDMVGTLEAIYNKDINAVVAKNVNLVAPTAMAISGYDD
NRFIYPNSPRVGSITDYSQLYINKLDANGLVSPEAKGQFTPTYMTNAKGGHYYSITAQLQ
KNFDKGFSGMVAYTFSAAKNFGDGSGDQIANLWSLPYQANGNSNNPELSYTSNIVPHRLM
GSVSYTNNWIGKLNTSMTLFYSGSSMGRYSYYYGSDFNRDLQTNDLIYIPSDRSQLKFTD
IPAGQSNYGGKAYSAQEQADLFWGIVDGDDYLKSRIGKTTERNGAIAPWRHQFDFRLSQE
LFKGIGGKNNSLEFFWDVMNIGNLFNSSWGIYKINNNILLTPQNTSAITPTGTTVPTFRM
GYANGEIIKELQRPNETITSTYYMQFGIKFKFN
>generic|BTA018379.1|
MCTVPLSSLHQEKDGATMVQVWCSYGETYYKGKRRLKESSNKIRSDGFAFFMIFMKNVLA
KIVLDVRLVYGLFTNALLTRYLKGTGNVLESYQRASEVNRLAVLELAYARQVFGFSFPCV
AQASVMRMLSTGNAWIVRKTVPVYALLTHYQRFIYASSILNPYTESALSKIRGFKRSNFF
CQASEWLCINNLSNRLKCFSNQVQESVRDVVNERFVNRLLKSRFSVALIFVLLITFGSVS
AQSQGKQNNVLQGTVISTVDKKPLQAVSVRVEADNVKTSTKKDGSFSIAITQRTGKVKFT
SVGYKTLELDYTANSSLHVQLSAFENQLDEVEVVSTGYQKIPKERATGSFVQIDNKLFNR
KVGGNVLERLADVTPGLIFNNGKGGAAQMRIRGQNTIFSDASPLIIVDNFPYEGDINNIN
PNDIESMTVLKDAAAASIWGARAGNGVIVITTKKAGGLAGNQVQGNVNVTVGQTPGLHYQ
PMISSADFIEIERMLFDRGFYKNFETSLTKTPLNPAVELFIRQRDNPLQKTAIEAEIEKL
KGYDIRSDYEKYLYRAPVKQQYAFRAQGSNGANRYHASVGYDRNQTEVMGNLANRLTGIV
GNSWSFLNKKLVFSGQASFTAQRNESNGLTEINYMGYRNIPTSKIFPYARLADDSGKPLE
VTKDYRLGYLQSVADDGLLDWSYNPLLDRDNNDRTSKANDLRMDAGVRYQILKGINVNAQ
YQYWNGSINNRQLNNVDSYYTRDMINRFTQRNSTTNGLSYPIPMGGILDMNYLRSQAHNL
RLQADFNFNVALLHDINGIMGYEIRDQRADANTTRSYGYDERIGISQSVNYKDYYTSYLN
AYSTFNVIPFMDIETGTIDRFRSVFSNLSYAYDRRYTFSGSLRFDESNLFGVDANQKRVP
LYSVGLGWNISNESFFNIKAIDRLQLRTTYGRSGNINKTLTAYTTAYYNPQDRLTQLPYA
SIRTPRNPDLRWEKITTSNIGLDFSLFRSRISGSAEYYNKDGDDVIGTIPTPGTAGIKTK
TGNYARTNAKGFELVLNTVPINKKVKWSNQLLFNTVKDKIVSYRGNAVPATRILSGSDGT
SAYPVEGRPLWALYSLPWGGLDPQDGDPTGYLNGQLSKDYSSILQNASIESLTYHGPVRP
TWFGAFRNNIEWNNWSLSANISYRGGYYFKSNTLSFDNLLRGEVVQGDYSSRWKKKGDEL
ITNIPSIPVNMVSGRDAYFSYAALHIQKADHIRLQDVLACKKDFLDVKPQKQQVVVETLQ
DVTALLDNADIMNRTDYFRLISDGDFYYTDDKLLSVSEVQRNLYMWKSDIDPTNFNITPW
DLPYQQIMYANIALETLDGMKNFGGNEEQWKNLYGSALFYRAWAHYQLLQDFAEGYDPTV
ESQLGVPIVTNSTYPKSINRESLLEGYGFINDQLTKALPLLPEKSSIKTRPSVQVVYSLK
ALLHLNVHNYEQALLASEQCMAIDDSIVDFNLLKLSDASPFSVYNFNTHPEIIFFASSNV
PLVGITGIEVENQLYKSYIDGDCRKKFFFNAQRLYTGTYSGNSQYHFTGMANDEVLLIKA
ECLARLDRQNESVAVMQKLLKNRFENKAIQGNAPTDKKQLLQWILRERQKELVGRGSRWT
DLKRLNRNDETKINLSRTYMNAPYALPANSNRYVFAIPAEEVLISGLKQNERN
>generic|BTA018380.1|
MDSLAMQYIDKLKVITVTKEAKSPVLEFFKKRRQVGLYVHQTAKLYADTLLYKLFPHYLI
PHYVWIKNGKVIAITEKVTREAVESAVNQGTINLRKKADKTVMQLDRYKKSLLQFLHNDE
QLDLKNVNSYSFVMGYVDALGPSGGYSNVTLDSSLHKKRFTGVNMGLERFYRVAYGNSRT
FINEAAVDITSDDAYFKGSNLVGMEYEDWLEKYGVSYEVVVGVGHDIFKKMALDLQDAFP
QFEASLVRTRDTCLVLEFIDENPETQGKVNQEIDQSAVDNDCKVFVDRDVVSLMIFFESS
VFRNSKIPVIDGTNYSDKINLKLCGRLGSLEQVNTALFPYGLQVNKKVAWYDKLVVADRK

>generic|BTA018381.1|
MENEAFKILIDDPDLGLRLIIGLHGPELVKQISRCIQNDDELVKDVYQLTLIAIWTDHKK
IGELEDPFAWIMAIARNTALSTLRSERIRLKEPIEDHENLRSSEQADTDLVYKETLDELL
QHAKQLTPREEEVFIASKVDGMENKELEKVHNLKAQRVRNLLSSAQRKIRKLLKR
>generic|BTA018382.1|
MADKKKKENKHISIVTKDSISFFEKYINNPSPTGFEWEGQRLWLDYLKPYVDETFTDNYG
TAVGVINPEADYKVVIEAHADEISWFVNYITKDGLIYVIRNGGSDHQIAPSKKVNIHTDK
GIVKAVFGWPAIHTRSGEKEEAPTLKNIFLDCGCISKDEVEALGIHVGCVITYEDEFSIL
NDRYYVGRAMDNRAGGFMIAEVARLLKENKKKLPFGLYIVNSVQEEIGLRGAEMIAQRIK
PNVAIVTDVTHDTQTPMINKITQGDLSSGGGPVLSYAPAVQINLNKLLVQVAEKNAIPFQ
RQASSRSTGTDTDAFAYSNGGVPSALISLPLRYMHTTVEMVHKEDVDNVIRLIYETLLNI
EAGQDFRTFSK
>generic|BTA018383.1|
MDIQVRNLTKKDYVDLRRSMTEAYQGVGDVWTRENIVDLIDMFPEGQLCVEIDGHVVACA
LSIILNSKKSNIYDSYYEIIDDGKFSKHTSDGDTLYGIEVFVHPDHRALRLGRRLYDARK
ELCEQMNLKSIVAGGRIPNYHNYSDKMSPRTYIEKVKRKEIFDPTLTFQLSNDFHVKKIL
KHYLPEDSESMEFATLLEWNNIYYESETRSISTTKQTIRLGLVQWQMRLFDNIDAFFDQI
EFFVDTVSDYGTDFIMFPEFFNSPLMSPYNELPERLAMEKLAEKTSEIIDKIQQFAVSYN
VNIIAGSMPIMENKKLYNISYLCHRNGKLDSFKKIHITPNESKYYGMTGGNEVKVFDTDC
GKVGLLICYDVEFPELSRILADQGMQILFVPFMTDTQNGYIRVRTCAQARAIENECYVAI
AGSVGNLPRVNNMDIQYSQSAVFTPSDFAFPNNAIKAEATPNTEMVLIADVDLYALRDLH
EYGTVKVMKDRRKDLYEVKLLK
>generic|BTA018384.1|
MAIEHKDIAAIRQDYALGNLCESEVSNDPLVQFERWFNEAVHSEVLEPNAMVLSTVGEFS
LPSSRIVLLKDLKENGFSFFTNFNSRKGTEMDANPHVAVLFFWPELQRQVRIEGLIEKLP
VEDSDEYFQSRPKGSRIGAIASPQSDTIPNRTFLEERVAGLTEEFKDQEQVPRPEFWGGY
LIKPLYMEFWQGRSSRLHDRIAFQKVSDSWKITRLAP
>generic|BTA018385.1|
MSHTKYTAALEKYQQHLDSIGSQEMIINMGPQHPSTHGVLRLQLITDGELVKEVIPHLGY
LHRCFDKHAESMNYGKSIPFTDRLDYLSSMNNSHAFVMGVERMLGIDDKIPKRVEYIRVL
VCELNRIASHLIGIGTYGIDIGAFTPFMWCFRDREHIMNMLEWVSGSRMLYNYIWVGGLF
YDLPVGFEERCAEFVTYFKPKLVELDELLTENQIFISRTANIGVLPADVAINYGVSGPML
RASGIKWDLRRIDGYSVYPEIDFEIPVGKGEMGALGDCWDRYKIRVDEVKESVKIIEQCL
ERLLKEFPRTDTFDPRALVPKKVNLKAQDYYVRAENPKGELGFYFVTQEKTDIPKRVKAR
GPSFNNLSVLPELGKGTLIADLIAILGSMDIVLGEVDR
>generic|BTA018386.1|
MNEHLDPNAENLSHTDRDIERVLRPQAFEDFTGQEKILENLNIFVKAAKLRGESLDHVLL
HGPPGLGKTTLSNIIANEMGVGIKITSGPVLDKPGDLAGLLTNLEEGDVLFIDEIHRLSP
IVEEYLYSAMEDFKIDIMLETGPNARSVQISLNPFTLIGATTRSGLLTSPLRARFGINAR
LQYYDVKLLTTIVLRSADILKTPITDEGAYEIARRSRGTPRIANALLRRTRDFAQIKGTG
SIEREIAKYALNALNVDENGLDEMDNRILTTIIDKFKGGPVGLKTIATAVGEDEGTIEEV
YEPFLIQEGYLMRTSRGRECTEAAFRHLGRAYSHKGNTLF
>generic|BTA018387.1|
MIFSTTVKPNWINFSDRFWYDFTTPQGKNWYLVDPAANKKETLFDNEKLAAQITKIVKNP
FDAQHLSLQNLRFTKDEKKIRFEVASTKDTVKSKEEIEKLKVKTDTIKKKLFYLEYDLAT
QKVIELSDKSKEKQPLSWATFSPDTNTVYFAKDFNLYWMDRANYEKAVKNEKDSTIVEHQ
ITKDGVQYYAWAGDEYSTTTGDDKKDEDLVKRKRVWMNWSPDGKHFVITRKDNRSLNPLW
VINNVGSKRPTLETYKYQMPGEVDSTETQMFIFKASDKTYKQIKVDAFKNQTISNWSKTT
DKNSYKGDYFINYWLGSNEAFYIARSSRDLKRINLVKVNIDGSIKVLVEERSNVYQDIKK
PLLINNGAEFIHWSQRDGWGHFYLYDNQGNLKQQLTSGSFNCEEITGSDMATRTLYFTAN
GREKNEDPYYLHHYSVGFNGGNLKLLNPGNFDHQVDVSESSRYFVNNFSRVNTIPEIALY
HTNGKKLMTLEKADLSLLFAAGYKFPQPFKVKAGDGITDLYGVMYKPFDFDSTRTYPIVE
YIYPGPQTEAVNQSFGRSMDRIDRLAQFGMIVITVGNRGGHPARSQWYHTFGYGNLRDYG
LEDKKAAAEQLADRYKFIDINRVGITGHSGGGFMSTAAMLVYPDFFKVAVSGAGNHENNI
YNRWWSERHHGVTEKISAKGDTTFAYQIDKNTDLAKNLKGKLLIATGDIDNNVHPANSIR
MVNALIKANKRFDFLLLPGQRHGFGDMTEYFFWKMGDYFAEYLIGDSKIEEVNMTEMNRE
IPLSR
>generic|BTA018388.1|
MFVGDTAQLPPVGLWESPALNPAYLEHEFYFHPYTFELTDVVRQQKSSGILFNATKIRQE
INLEELEGTYPFPKFITNGFKDIYRMTGERLIEGINYAYDKFGIENTMIICRSNKSANLY
NQHIRNQILFRDEEITGGDHIMVVRNNYFWLQDNGIENGFIANGDMAKIRKVSNVHEQHG
FRFADITLEFMDTQNQEPITCRVILDSLYTDSPNLPYEEQKKLYEAVALDYEDIFLKQDR
LEAIKKDPYYNALQIKFAFAITCHKAQGGQWPAVFVDQGYLTDEMLTTEFLRWLYTGITR
ATEELFLVNFNEKFYS
>generic|BTA018389.1|
MNYISEKFNIHFLPEYTLSAKAGFSKDVIAVTDKQLNLNLLLEYDAENPKLDATQILSLP
FRYVKVVIPHQSLTFIPKEVFQEDRLSEYAPYLVEHVPNHIHTYQMKNLGIVAVFEYDLI
LYNRWKALFPDAEIFPEFCIILDQAQDLVPIRGSVLGVHFVSDHLVDLYLFQNGQFMLYN
SFDVHFADDLNYYILNIIQQFSLTDQVSKVLVSGTGNISFELASRYAASVESVDLHFKCV
QYITDTAKKMNISTIKAKKADVFKYIQTAKGSFDPFTLAHQDLVERALPLFDKIYIAVGV
NSAKQGLLTVEDKLYTIQAVFKDHPAIEIVSFEGLTINFCKKVGANFLLRGLRNTADFEF
ENSIAQNNLLLAPQIETYFLMSRSGLAHISSTIVRDVWKNKGSIAQMVPPEIDDFLKNK
>generic|BTA018390.1|
MSNTFNEFINYVEKRNPNEPEFLQAVQEVTEDLIPFISKSHPELLKLKILERLVEPERVI
SFRVAWLNDKNEVEINRGYRVQMSSSIGPYKGGLRFAPSVNLSILKFLAFEQVFKNSLTG
LPIGGGKGGADFNPKGKSDAEIMRFCQSFMTELFRHIGPDTDVPAGDIGVGTREIGYLFG
QYKRLQNAFTGVLTGKGSSWGGSYTRPEATGYGLLYFVECIYDFNNQDLKDKIVAISGAG
NVAYYAAEKSIQLGATVITLSNSQGTIYDEEGITSEKLAYIGTIGRDLDQYVVKYPNAKY
FTDKKPWAFKCDIALPCATQNELTKEDALTLIANGCQCVAEGANMPSTAEAIKVFHDAKI
SFAPGKAANAGGVAVSGLEMSQNSIRQQWTKEEVDCKLKDIMVNIHKTCVKYGHDKNYIN
YLKGANIGGFLKVARAMTEQGIV
>generic|BTA018391.1|
MLNAIIRFSIRNKIIIGLFTLIWIIWGLWSALHIPIDANPDITNNQVQIITSSPALATQE
VEQFVTYPIEQKLTNLPDLVELRSISRFGLSVVTAVFDDDVNIYFARQLISEKLQEAKEN
IPEGLGSPELAPISTGLGEIYQYVIHPAKGAESKYTATDLRTMQDWIIARQLYGTPGVAE
VNSFGGKLKQYEVAVNPYKLKATGVGINEIFAALEENNQNTGGAYIDKKPSAYFIRGIGL
LTSMEDIGNVAVKNKNGFPIYIRDVAEVREGAAVRYGALTYNGEKEAVGGIVMMLKGQNS
AEVVAAVKEKLERIKQSLPQDVVVEAFSDRTDLVNRAIGTVEKNLIEGALIVIFVLVIFL
GNLRAGLIVASAIPLSMLFALGMMRLFGVSANLMSLGAIDFGLIVDGSLIVVEATMHHLG
LRKSKHVLNQAEMDEEVYQSSSKIRNSAAFGEIIILIVYIPILTLVGVEGKMFGPMAQTV
SFAIIGALLLSLTYIPMMSALFLSKKPHHKITFADKMMAKLQQWYAPLVQKAVRIRRTLL
LLTVALLGFSGFLFSKMGSEFIPQLQEGDYAFHCILPQGSSLSQSIETSMQAAKIIKKFP
EVKIVVGKTGSAEIPTDPMPPEATDMIITLKPMSEWKSGDTYTGLAERMLDSLSVIPGVF
FEASQPIQMRFNELMTGVRQDVAIKIFGENIDSLATIASRVGQVVQSVEGASAPQIERTT
GLPQISIVYNRTQLALHNVTVRDLNKVIAMSFAGTSTGSIYENERKFDLVVRLDSAYKTS
MADVENLPVLTGDGDQIPLSQLATISIKDGPAQISRESGKRLVVIGFNIKERDVTSVVNE
IQEKLTKMDVMPTGYYYTFGGTFENLNAASKRLALAVPGALLLIFILLYLTFRSIKESLL
IFTAIPMSAIGGVFALLIRDMPFSISAGVGFIALFGVAVLNGIVLISTFNQLEKEGISDV
FERVWEGTKIRLRPVLMTATVASLGFLPMALSTGAGAEVQKPLATVVIGGLLSATFLTLF
VLPCLYVLFFNTKKMKIGKSTIITSLVLAFLSLSTISLAQENPKRIQLEEAIAQALDANL
NFKNTALELEKSQIDQQKSFDGKTGIFVENEDFSPLEPNGLWKVGLSQDFAWPGFYKARK
EFLKKNAQMVLEQREDAKKQLIRDVSLNYYQLIYLEARQAFFLQLDSTHQKLFESAKLRV
KTGEAAGLEQMAAETKWQENKTIMLQNEQDLAIAAQNFSVLLNNNNLILPIKSALQKISA
FQLPDSIGDHPLLKIQQKSIEMAEANTKMEQKTKLPDFSGRAFSQKLWGQRNPVTGISLT
MNMPLFSNKYYHNKVKIAELETAIERQELEQLKISLTAQQGNAKKEITKNEKQLQFYEQS
GLKQSEGIMKAANLAYQSGEISYADLIQFLSHVIALGCQTNTSTEKQQTEEKGEQEHEEE
ALTLTAAQEKQVGLTYTNLSYQMLSNGLVLNGVLDVPNDKKAYVTSVYGGVLEELYARPG
DFVKKGQILGKVLNPDLIKMQEQLQLINNQISLTQIEVNRQKELVEGNAAPLKKLQQVEV
ELANLKAQKNSLSRQLSSGGGSLHISSQITIKAPISGVVASIQGLIGTRIEASSPILEIV
NNDALHVDMYVYEKDFSKVKKGQKILFSPVNNANASYEAKIDQLGQAFEKETNAIAVHAQ
VLGNKEGLINGMQVQGTVVIGDEKSLAVPTDCIVSAEGKDYIFILKEDHKAHGSEPKEAD
THSHEDHADHNHGEVGNEYERVPVVKGVSSRGYTAITPIKELDEHTKIVQKGAFFLLAKM
TNSGEHSH
>generic|BTA018392.1|
MDTTIYKDYIADIQSVKNIELRSRLSGFLEHIYVDEGAAVKKGQVLFRLSDEEYKADYAR
AKANFNAALTDVKKVVLELERTKDLAAKNIVSKTEVELLKLQYTAAESKVEEARSIMQQA
KTQLNFTLVRAPFDGKIDRIPLKEGSLLEQGSLLTTVSSLNEVNVYFDISENEYLSIVSD
SSFNKDSFNKDVKLILADGNPYPYPGKASIVESEFEKNTGSISLRARFSNPQGMLKHGAS
GKISVPIQTGDTKFVHQKSVFEIQDKTYVYILNKDKTVSMKSFEAGQRVGHYYIVNGGLS
DTDQIVYEGVQSLKDGLLALFTLPVTQFPDIVPPSVVVTANYTGANAEVSTNAVAIPLER
AINGVAGMTSMNTVSTNNGTTLIQVVFKVGIDPDIAAVNVQNRVTTVLDELPEEVTRAGV
TTEKEVNSMLMYLNLYTEDETADERFIYNFTDINVLKELKRIEGVGFAQIMGMRDYAMRV
WVKPDRLAAYNISTDELIASLRKQNIEAAPGQTGISSDKMVNMQQYVIRYPGKFSEPEEY
ANVPIRANADGSIIRIKDVAEIEFGSLDYEMVSKTDGRPSASIMLKQLPGSNAQDVIKRV
KDRMAELQKATFPAGMKYTMGYDVSRFLDASISSVIKTLLEAFLLVFIVVFIFLQNFRAT
LIPILAVPVSLIGSLFCMQMLGFSINLLTLFALVLAIGIVIDNGIVVVEAVFAKMEEENL
PPMEATLAAMKEVGTAVIAITLVMSAVFIPVAFLDGPVGIFYRQFSLTLASAIIISGINA
LTLTPALCAIMLKNPHDQKEKNNWMTRFFKKFNQAYDKLAGKYRGFLSKTVSRRGLTVLV
LVLSFVATWGTSAILPSGFIPTEDQGMVYVSVTTPPGATVDRTEKALDEVDRISRSLESV
ETVSTLAGYSILTEVSGSSYGMGMINLKAWEDRAQTVDDVMNELKEKTAHIADAQIEFFP
PPTVPGFGNAAGFEVRLLDKTGTEDLNKTAVVLEEFMNKLNASEAIESVSSGFDVNFPQY
MLEIDYDLAAKKGISVDNAMNTLQTLMGSFYATNFIRYGQMYKVMVQADAHYRKQPEDVL
NLFVKTDNGEMVPYSAFITMKRVFGPEQITRYNMFTSAMINGQPASGFSTGQAIETIQEI
AKSLPQGYSIEWSGMTKEQIASGDQTIYIFALVLLFVYLLLAAQYESFFLPLPVILCIPA
GMFGAFLFLKLLGLENNIYAQVALVMLIGLLGKNAILIVEYAVLKNKQGMSIVEAAIDGA
IARLRPILMTSFAFVAGLIPLMFSSGASAIGNRTIGTASVGGMLIGTIIGVLIIPALYVL
CSKRTTKVKKKKLATVVSVVLAVILISSCSVPKKLTPMQATALPEKFSPANVQTDSSIGQ
ISWRKVFEDKKLIALVDSALLYNYDLQMAIKRIEIAQASFKQKKAALFPKVNAEVGAGLT
KYGFYTEEGIGNYDSNFSENLKSDEKIPSPAIPDYFVGLRSSWEIDVWGKLKNLRQSSYE
NYLAQLEAKQLIATELVTNIGSAYYQLISLDNQLAVFERNLKLQEKALAIIEVQKEAGRA
TELAVQQFKAILANSKSDRAKTKQEISILENHINFLIGRVNQPIERTAIQLEEVHLFDKL
ASGDPALMLALRPDIREASHQMVSAMHEVHAAKAAFLPAVVLSPFIGLNSFSFDKLIDIN
KSATYGLFGGITAPIFNQRELKTQYEQYKGNYGISFLNYEKIVLQAYNEVSNALLTEDHI
IERFQHKNEQVVALESSVNSAHDLFLAGRINYLEIITSQRESLAAQIEQVNILEEKILNQ
LVLYKALGGGWK
>generic|BTA018393.1|
MKILKFITAGSVDDGKSTLIGRLLYDTDSILDDQLEAIKKANRKNNDGTVDLAILTDGLK
AEREQGITIDVAYKYFQTEQRKFIIADAPGHIQYTRNMITGASNSDLIIILVDARKGVIE
QTKRHSFLAKLLELKKVLVCINKMDMVDYSQEVFENIKADYQTLAERLKLTDVDFMPVSA
LKGDNIVHPSEHLTWYEGPSLLSYLETIEFKEADQQAWRLPVQWVVRPQTEELHDYRGYA
GRVVGHGLKVGDDVLILPSSIKSSIKSIELAGVDLQEAEDGQSVIVHLADHVDISRGDTI
VTAQNSGLVERNFEANICWFDNKALDTNQIYLFQNFGRTTKVKINEIIHKVDINNQEYKY
GEGIALNDIGRVQIKAAEDISFDLYQDHQATGRGIIIDPRTNLTVAAVMIESVA
>generic|BTA018394.1|
MQSFRTELENPVVEQEIIDLEKKIRLFQEGKITDEKFRSLRLARGVYGQRQPGVQMVRIK
LPFGKATFKQVIKISDVSDEYAIRNLHITTRQDIQIHFVSLDRTPELWAKLAEDDITLRE
ACGNTVRNVTASPTAGIDPKEPFDVSPYAQAVFEFCLRNPICAEMGRKFKMSFSSSDDDT
AFSYIHDLGFIPKIQLIDGKEERGFKVLLGGGLGSQPFLAHLVHEFLHEDQLIPFVESSL
RVFDRYGERNNRNKARFKYLIQKLGIDEVLRLIAEERVANNVKSFQINRDTITQPTPPDT
DAVESLSLDLDPDYLIWKSTNTFEQKQQGFYGVFAKISTGDLPTEKARVLVAGLEGLVAD
EIRFTQNQGLLLKYATEKTLPHIFKLLTKLELASPGFESTSDVTTCPGTDTCNLGISNST
EMARVIESYIRDFYADFVYNRELKIKISGCMNSCGQHGLAHLGFHGSSVKANGKVVPAAQ
VMIGGGTVGDGVGRVAERIIKVPTKRVLHVVDLVLTDYKKNVQEGENFHAYYDRQTKNYF
YTLLKPLADLTTLSDDEYIDWGHQETFETAIGVGECAGVMIDLVATLIFEAEEKRAWAVS
ALEEKKYADAIYHAYSTFIGCAKALLLDKGVNKMNIKPKVTLVGAGPGDPELISLKGIKA
IKAADVILYDALVDESLLDFASANCTKVYVGKRAEQLSTSQDQINQLLVDYALTHGHVVR
LKGGDPFVFGRGGEELDFINQYDIETAVIPGISSSIGLTGLQKIPLTYRGISESFWVITG
STTEGKLSEDLYAAVKTNATVVVLMGFGKLTEIVALYKQHGKENLPIALIQNGSMPNEKI
IIGTIDDILDETQEKRIGVPAIIVLGEVVSKHPNFKHIIEKYATV
>generic|BTA018395.1|
MGTLSVTLVALLISCPLCILTSIYLTEYASDTLKNVILPLINVLAAIPPVLYGVWGVLFI
VPAIQSYIAPIFAVSTSGYTVLAGGIVLAVMIFPIMISIMVEVLKTVPAELKAASLSLGA
TKWETAQKVILRRAKPGIIAAIVLAISRAFGETIAVLMVCGNVPKIPTSIFDAGYPIPAL
IANNFGEMMSIPLYDSALMFSALLLFVIIFGFNLISRIILNRLEGKHNG
>generic|BTA018396.1|
MHLSGMLVTGSLFFIIGTILYKGLPYLSWEMVSQLPKGGFYMGKEGGILNAILGSLYLAG
VATILATLIGVPIALYLNIYIKTSSRLAQYSKLMFDILYGIPSIVYGAVGFTIMVYFGIR
ASLLGGIITITLLTIPIVVRTVDEIIKTVPTDLKHVTLSLGATKWEVAKVFILHIKQGIF
TAILLAFGRSIGDVAGVLLTTGFSDNLPRYIDEPAATLPLAIFFQLSSPIPEVQGRAYAS
ALILTFIILIIVICTHILSSKQNKHKL
>generic|BTA018397.1|
MSIYDNVAYGPRIHGTRGKKELNEIVETQLKNVGLWEEVKDRLDQSATRLSIGQQQRLCL
ARGLAVKPEIILGDESTSALDPISTQTIENLLIELKKDYTIVLVTHILRQARRVSDYIIF
VYGGEILEFGKTEEVLLNPKHEITRAETNNNTVDSIYPAVETNAANTKYKPAFEGQTRIA
GVKTTTPFEGVVLNTTLKSPWGIASLPDGRLLITEKEGTFRIATADGKVSEPITGLPKVD
TDGQGGLLGLTIDPNFETSRMIYFVFSEPSAEGNLTAVGKGKLAADEKTVENVAVIYRAT
PKYKGKLHYGGRILFDKSGNLIVSTGERSDLATRPQAQDLKSGLGKIVRITTDGAPAAGN
PFAGKADVRPEIYSYGHRNVQGLALHPETGDLWETEFGPRGGDELNRIEPGKNYGWPIIT
YGLEYSGEKIGEPIQQKEGLEQPVYYWDPVLSPSGITFYTGDAIPEWKNNLFISGLSSTH
IARLVIKDNKVVGEERLLAKEGQRFRDITQGKDGALYAITDLGRLYKIDKKK
>generic|BTA018398.1|
MIKLDLLVITVHPDDAELGAGGTIAKYVAAGKKVGIVDLTRGELGTRGTAETRDHEANDA
AAILGLTVRDNLALRDGFFNNSEEDKLAVIQAIRKYQPEIIITNAITDRHPDHGRAGHMV
NEACFLAGLRKIETIADGILQEAHRPRLVLQMIQDYYIKPDIVLDITDYYSIKEKSILAY
KTQFYTGEETNLDEPQTYISNPDFMESTAARAREFGRSIQDEKEDLKYYLDFEMQQFFVL
EVDNRVVACSGITVELEEHRAVICWDMVLPAEQGKGYGKKLLEHRIAILKELKTIDRIIV
RTSQRTYLFYQKNGFVLNQIVKDYWAKDFDLYSMELLS
>generic|BTA018399.1|
MKDYVIDIEAENKEIRKRYRALLRACKPTMQRGDKQMIRKAFDLALESHKEMRRKSGEPY
IFHPIAVAQIAAEEIGLGTTSIVCALLHDVVEDTNITLDEIEQMFGKKVRRIIDGLTKIS
GIFDPNSSMQAENFRKMLLTLADDVRVILIKLADRLHNMRTMEFMARDKQLKIASETSYL
YAPLAHRLGLYAIKSELEDLSMKFTDPDTYKFIARKLNEKKAEREKFISDFIQPVQEILQ
EQGITAQIFGRPKSIHSIWTKMRKKSIPFEEVYDLFAIRIVIDTDDEREKTECWKVYSIV
TDLYRPNPDRLRDWVSSPKGNGYESLHTTVMGPRGQWVEVQIRTSRMNEIAEKGFAAHWK
YKESNSDSGLDQWIKKIRDVLSNPEQNALDFVDDFKMNLFSDEIFIFTPKGALIQLPHEA
TALDFAFEIHSDIGATCIGAKVNHKLVPLSHVLQNGDQVEIITSSKQTPKEDWLNFVVTA
KAKSKIRSSLKEERRRVAEDGKEILERKLKTLKITYNTDNINKIANFLKFPSSQDLFYNV
AKGLVDIKQLREFVAHEKNNDATLSTQNTQFNTHIGGLVEKFSKKDQDTLLLGDDLQKID
YTLAPCCNPIPGDDVFGFLTVNDGIKIHRTSCPNASKLMANYGYRIMKAKWTSQTDVSFL
TGLRIVGIDDVGLVNKITTVISQEFKVNIRSLSITSNEGIFEGHIMVFVNDTEQLENLMK
TLKQVRGITTVSRYESES
>generic|BTA018400.1|
MQVDVLLGLQWGDEGKGKIVDVFCPQYDLIARFQGGPNAGHTLEFDNKKFVLNTIPSGIF
NEGTLNLIGNGVVIDPIILKRELDNLKTAGFDPVGKGNLVLARKAHLILPTHQLLDAASE
SKMGDGKIGSTLKGIGPTYMDKTGRNGLRVGDTTLPDFKERYEKLREKHLSILSHYGEIP
DFSEKEEAFLAAIEFIKTIPHVDSEHLVNQYLKDGKKVLAEGAQGTLLDVDFGSYPFVTS
SNTTTAGACTGLGIAPNKIGAVYGIFKAYATRVGGGPFPTELHDEVGENLRKLGHEFGAT
TGRARRTGWIDIPALKYAIMLNGVTELIMMKADVLDTFEKIKVCTHYKHEGKVIDYMPYE
IITNEAEPILEEIDGWNQDLTGITQQSEIPAALQNYITYLEKALEVPITFLSDVQKYIDT
YPDTYIPGFFSYDLKNEIEELETHHDDPLGFPLAYFFVPAVTIKTIGNTVWITAENPAQI
YQTILDFTWQTGSVGFDGQIQTRWSKAEYMLAFNKMQDHIQRGDIYEVNLCQEFYADQVN
LNPVAAFEKLNSISPTPFAAFFKFNKNYILSASPERFLAKRNQQLISQPIKGTAKRGKTA
EEDQKIVQAMLNSTKEIAENVMIVDLVRNDLTKSAVPKSVKADRLFEIQTFKLVHQMIST
ITCEIDEKVADVEVIKNTFPAGSMTGAPKIAAMQICDQVEATRRSLYAGSIGYFGPEGDF
DFNVVIRTILYNAQSKYLSFQTGGAITVQANAEDEYQECLLKANDDHYLPPVTAGLHPWH
ISESDPFKGISILQELLRDHEILAVGECGMDKVISVPLNVQQDVFQKQVSLAKEYVGREA
LEKLANSHVMVLGLGGVGSFAAEFICRGGVGKMTIIDGDTVDPSNRNRQLPALATNHGQS
KAQIMRDRLLSINPELDLTIVEDFVLPEKISDLLDLNPDYAVEAIDSITPKLFFIRQALE
RKVRFVSSMGAGGKMDPTKIEIADIGETYNCKLAHHIRKKLYKHGIRSGFKAVFSTELPD
KASLLYTDGSNYKKSAYGTMSYLPAAFGGAIASVALRDLIAKN
>generic|BTA018401.1|
MNQKYQISGMTCNGCRTNVEDKLNEIPGVKATVTLDPPEVIIDSEDRVDVNECNKALSEI
GDYHIVQNNSHHNGKNSVYHKADDQSKKSAVAVSGKYICPMFCEGQDKTYNLPGSCPVCG
MHLVPAESLSENKYTQDESANASCCSSKNNGEQINQTVDKSSGKYICPMFCEGHDKTYDQ
EGSCPICGMHLVPVESLSENKHTQDESANASCCSSKNKDEQTVQTAGAPSGKYICPMFCE
GHDKTYDQKGSCPVCGMFLVPVESLADKADKHHHDTKSTGFSSHEKVGTPKVTASSAGKY
YCPMMCEGEKLYDKPGSCPVCGMNLEKMPEKKAALTYSCPMHPEVQSDKPGSCPICGMDL
VANANTEEDDHTYQTLKKKFWVALLFTVPLFILSMGEMIPGNPIGQVITPKMSGWIQLFL
TIPVVFYATWMFFERAWTSFKTWNLNMFSLIGLGAGAGFLYSVVALFFPSLFPDALLGHH
GQVALYFESVAVILTLVLLGQLMEAKAHSRTNSAIKELIKLSPAEANLVENGVEKKISVA
DIQLEQILRVKPGEKIPVDGEITSGHSSIDESMLTGEPVPVDKNEGDKVSAGTINGNQSF
LMKANRVGDDTLLAQIIEMVNSASRSKAPIQKLTDRVSRIFVPIVIAIAILTFVVWMIYG
VESKLAFALANALAVLIVACPCALGLATPMSVMVGIGKGAKNGILIKNAEALEKLDKVNV
LVTDKTGTITEGRPSLEVVFSTSDSTVDELLILAASVNANSSHPLAEAVVKKAKESKLTL
KETDRFDTINGKGVIGYIANDKVLLGNESLLLDDGIAISESVKEQVAVEQEKGRTVSYLA
KGTTLLGYLVIADKIKDTAKQAIHYLMDHGVDVIMLTGDNAKTAKAVADELGIKHFKAQA
LPEDKLMEIKKLQQENKVVAMTGDGINDAPALAQADIGIAMGTGTDVAIESAEVTLLKGD
LMGVAKAKILSHKLVRNIKQNLLFAFLYNVLGIPIAAGILYPTFGILLSPMLAAAAMSLS
SVSVILNSLRLNAVNIDAK
>generic|BTA018402.1|
MAKKKKTLPKNFSELITENNIDNLKKVFDTCEFDARGGYGKATALSFFNVPDELVRWLVQ
SGADIEAVDSYGRTALHQHAMMRSGKLAVFLELGANVKAVDSYGDTPLHFAAGSSFNASS
VKQLVAYGADTKALNSYKQTPLERALSSANNIDIVHLVEISRILLQSESEITQKMKDEIT
RIGEGFEFHRKNFNKDYLQETDQALSKLYEIYQVAPVKKRIMHDGVSPIIANGTTWEKQF
EELWEFLVPSKGSADTVQGEVVRIAGKVRDEIYRNGGGNWNIDFKKMLDAFYLHLTSEHA
LPATELEEAKTYIKDIRNTGFADDLNCLCELATNWVSLNPTPILLNKPNYKR
>generic|BTA018403.1|
MLTGESLPVEKRSLAVRDAEEKPLVELDNICFMGTNVVSGYATAVVVNTGNQTYFGTLSK
VIVGKRAETNFDIGVNKVSYLLISFMVVMVPLIFMINGFVKGNWWDALLFAIAVAVGLTP
EMLPMIVTANLAKGAVNMSKHKVIIKRLNAIQNIGAMDVLCTDKTGTLTMDKIVLERHLN
IFGQEDEEVLKWAYLNSFHQTGLKNLLDVAVLEHVELHDYLKVEEHFLKVDEIPFDFQRR
RMSVVLKQRNGKHLLICKGAVEEMLNLCSHAFDPGDDKQLHIQSDQVMPMDEAMRKMILR
TSNKLNEAGLRVLLVAIREFDDRALNYSLEDEQNMTLTGFIGFLDPAKPSAKAAIEALQK
LGVNIKVLTGDNEIVTKKICQDVGIPFDQVLLGAEVEKMTDMELKEQIGEVSILAKLSPV
QKSRVVKILKEKGHTVGFMGDGINDAAALRDADVGISVDTAVDIAKESADIILLEKDLMV
LRKGVIYGRRTFGNIIKYIKMTASSNFGNMFSMLGASAFLPFLPMLPVQILVQNLLYDVS
QVSIPWDRMDEDFIEKPKKWDASGIKRFMLYIGPISSIFDYALFAVMFFVFKANSPEHQS
LFQSGCHGAKIEATHNAKDHNCDCEKTVGIDRVLFATNIRLKNEKNKRVLLFNCATVHTG
IASISDADGQNNLAKYPYADSVVTVQVEQKQENKPVMILEAFQILDSDGGSAEAVLSMDK
DGKCYVGKEFIGTITAAGELKSDTGELLVHLKGNELLSSDGKVSLVIKEDGTISNGSGKD
ITWGPDGILKNMELSLKIVPVDSKAKRAASLLVYSFFGSTETEVQK
>generic|BTA018404.1|
MYIKADRSQIRILEIYANDEAYQQHLKTPHFQKYKTTTLTMVKSLKLLDMAVLDKETIQK
SVTITQLQKQYGGTWIDRKTTRCLQITFDNDRFATIIDWTRKYQSREHGDVYKAYIKKDT
LVMPEDKDHHAPYSEITIENNKLIYRTKSTGIQKIAIWDKQVFSRIASHTLKIGGPMTLF
EFILRLSIAFALGAAIGTERQWRQRMAGLRTNMLVCLGACMFVSLGVKVGGDASGRVISY
VVSGIGFLGAGVIMKDGVNVRGLNTAATLWCSASIGASCGLDFLSEATIFTVFLIITHVV
MRPLGTKLSRIPVNSADNPVAYLLIIKCRQDVENHLRVLLLQFTGSDEKLLLRSLKSTDD
GDASRAIIMAEILANSNEDAIMERIAGRLTIEHEVSEVSWNKAGMENDL
>generic|BTA018405.1|
MKFRVARVGDIPQIQVVRNAVKENMLSDPNLVSDEDCEDFLIRRGRGWICEIDQRIVGFS
IVDLVDYNIWALFVHPDYEKQGIGKQLHDVMLNWYFDKTKQTVWLGTAPGTRALIFYKTA
GWKEVGMHGKGNAFLNLLQEKDENNDFALGNVTFESGARTNWHTHPRGQVLIITDGTGIY
QEKGQVAQLIKKGDIINIPEDVQHWHGASAVSGMIHIAITNYKDEENVIWLQAVSEEEYA
IANKQIQR
>generic|BTA018406.1|
MNYKNILLELGAEGENLLGFNTPKILKEQLHLPSPKFIDEIFLQSNRNPQVLRNLAALYK
HGHLANTGYLSILPIDQGIEHTAGASFSPNPLYFDPENIIKLAIEGGCNAVATTFGNLAI
MARKYAHKIPFIVKINHNELLTYPTKYDQIMFGSIKDAWNLGATAIGATIYFGSENSNRQ
IVEVAEAFERAHELGMPCILWCYTRNNSFTKDNVNYEVAADITGQANHLGVTIQADIIKQ
KLPENNGGFTTINFAKSNPKMYTDLSSMHPIDLCRYQVANCYMGRIGLINSGGESKGERD
LPEAIRTAIINKRAGGTGLILGRKAFQRPLKDGIEILRAIQDIYLDETISIA
>generic|BTA018407.1|
MKVAIIGASGFIGSAILNEALSRGHDITAIVRNPEKVTVSNPRLNVKKGDVIKEEELVSL
LKGNEGVISAYSANDSSTYVKAITAIINATKKAGITRLLAVSGAGSLEVKPGVKLLDTPE
FPAEWKDGATATRDAFDVIKQVTDLDWSVLSPAMVIEPGPRTGVFRLGKDQVLFNDKGES
KISTADFAVALLDELERPAHIKQRFTLAY
>generic|BTA018408.1|
MLENFEFYLFLVLLITMLIMLAKKIQVAYPVLLVLAGLSISFIPGVPTIKIEPELIFIIF
LPPLLYEAAWSTSWKELWRWRRIIFSFAFVVVFFTALSVAVFANYFIPGFSLALGFLLGG
IVSPPDAVSAGAILKFVKVPKRLASILEGESLLNDASSLIIFRFAMIAAATGQFVWYEAA
GSFVWMCIGGVGIGLVLAYIFLKMHKILPTDSNTDILLTFIAPFSMYLAAEELHASGVLA
VVSGGLFLSYRSHDFLSSASRIRTVTVWESFCFLLNGIVFMLIGLDLPEIVSGLGDTDIY
TAIGYGIAVTVVLVLVRIFSGYAAVITTLIMRNYITVADAKSPGWKTPLIIGWTGMRGVV
SLAAALSIPLTLADGTPFPQRNLILFITFVVILLTLLVQGLTLPFLLRKFPQIDQDFTRS
EKEIDYEIQNNLAQVAVDKIRKDYAHKIDSFPTLKDQLQKYENQLSSSEIIINFAEYRSI
YIDIIETQRTWLINKNREELLLDEEIIRKHLRLLDLQEERLNMKS
>generic|BTA018409.1|
MNSLSQTETISNTEDIGDQHAMTSIETPLRPDAFLRTDEEKMNRISELFQQILWELGLDL
HDDSLSGTPYRFAKMYIKELFYGLNPLNKPKLSTFVNKYDYNKILIEKNIRVNSTCEHHF
LPIVGLAHIGYLAKNKVIGLSKINRVVDYYAHRPQVQERLTLQIYNELKSALQTDDIIVV
IHAEHLCVSARGIKDSTSSTTSIEYGGIFSSETKRNEFLNLLK
>generic|BTA018410.1|
MNAKITPYLDSTEGKSKQVEHMFDTISEKYDLLNNIITFRMDKSWRRKVFKIVSECHPRH
ILDVATGTGDMAILLGRTQAENIIGVDISKGMLKIANEKISANKLDGRIHTEVQHAESLS
FADCSFDIVNISYGVRNFENLEKGLGEMYRVMQSDGTIVILETSVPSNKLIKFGYLLYTE
HLMPRIARIFSKDKNAYAYLSKSAINFPSGGKFLNILEESGFVKVKAYPQLFGAATIYVG
KKQ
>generic|BTA018411.1|
MSRGQILETVENIIAKIETIDKWEEVYKDFSGLLAYQDIDTSKIADAAFQKKIFYPPTLY
RNASDEIQDQLIALICTPDCAYAGHILSCLAVVGGEKVRKTFYELEKNPLPWRKNLYVDP
SFYAALGGWTFDQAGNKVQLNYETCYSLLEGEQHEDNAVKVAVSKNENCQICNCQTVDIL
TLNGNDERLSFLRLPGLVKIPICPNCASMCEKTKVRYQIDGASTFEIVEPYTEENYLSLG
NFKELTTNKLALSVSKKPVYFACGNDDVSIIGGNAEWVQDWQYENCPDCQKKMKLLAALS
WDQIMNGSEGTLYVEICTDCSLVVTFHQQT
>generic|BTA018412.1|
MGKQQLEVPFEGKLYYGCCEMCKERIPNDAKVRMAVDPHTLKKVDKATAYIVLIGDQDEV
AYFENKDNYDAFLKASQ
>generic|BTA018413.1|
MVMVLGLLFFGIRAAKDIQVDILPEMNLPVVYVAHSFNGYTPQQMEGYFTKMYVNMMLFT
NGIKSIETKNTQGLTLMKVNFYEGTEMGEAIAQLTALSNRSQVFLPHGAPPPFIIRFDAS
SQPVGQLVFRSETKTNNQLQDIANFTARPFLIAIPGLTTAPPFGGSPRTIEINIDPSKLR
VHQLSPEQIVEIISRQNITSPSGNVYIDDINYLTPTNNTLKTVEEFGDIPLFKGQVDNVY
LRDVATVKDGADITAGYALIDGKRSVYINVAKSGKASTYDVVQNLKKVIPNIQKNLPDDV
KISYEFDQSVYVINAVKSLIVEGVLGALLTGLMVILFLRDMRAAIIVILTIPISIISGVL
FLKLFGQTINIMSLSGLALAIGILVDESTVTIENIHQHFAMGKTKARAIWDACMEIAFPK
LLILLCILAVFAPALVMTGIPGSLFMPLALSIGFSMITSYLMSQTFVPIMANWMMKNNHV
AGKVHKETAFDRFKVRYSNLLERLMASKKIIVSISLVLILALVAVMYQFTGKDVLPNVNS
SQFQVRITAPEGTRIEKTEEKVKAVLHQLGTLIGKDKIAISSAYVGLHPSSFAVSPIYLY
NAGPHEALLQVALKDFKGNSDVLKDEIRAHLKKTMPELKLSFEPIELTEKILSQGANTAI
EIRISGMMKKMNAMSANKLMAKLKELDYLRDVKIPQSMNYPALEINIDRNRAAQLGLDAQ
DISKSLVASTASSRYTSKNMWVGGMMGIAYDVQVQMPQNILNSQDELANIPLSKNADRPV
LGDVATITPVKTLGESYNLGTMGYTTVTANVHQTDLGRAKKDVQAAIDSLGELPKGVNIQ
VAGMAPVLDDTMNSLASGLLIAIVVIFLMLTANFQSFKVSLTILTTVPFVVFGSLVLLKL
TGSTINMQSYMGIIMAVGVSIANAVLLISNAETLRLENKNAMLSAITATGLRIRPIIMTT
LAMTAGMLPMAIGFGEGGDQVSPLGRAIIGGLVASTFSVLIILPLVFAWVLGKTKVQSPS
LDPEDENSVHFNN
>generic|BTA018414.1|
MLILQNISYIHQNKDVLFQDISLSLQDNKKVALIGNNGVGKSTLLKIIAGELTAAHGQKS
IDGTLYYVPQLFGQYNHLTVAQALKIDHKLSALHAILSGIVTEENLTVLDDDWNIEDRCQ
EALSYWKLTDLALDQKLDSLSGGQKTKVFLAGISIHQPKLILLDEPSNQLDTMSRKLLYQ
FIRSSSSTMIIVSHDRSLLNQLDAMYELTSSGLIYYAGNYDFYLEEKKMKQEALHHDIKH
VEKEIRKTKIKARETIERQQKLDARGKNKQQKEGVSRIMMNTLRNNAEKSTAKIKDTHHE
KSAGLSQELQSLRKGIPDIDKIKFGLTDSNLHAGKKLFTVKKLNGNFNGKPLWNTNLDFE
ISSTERIALKGENGSGKTTLIQILLNKIQDYQGEVYRAAHKSVYIDQDYSMINNDLTIYD
QVQLFNDTSLQEHGIKIRLNRFLFAKDSWDKRCNTLSGGEKMRLCLCCLTIQNLAPDLII
MDEPTNNLDIQNIEILTTALKTYQGTILVVSHDEYFLQEINIDRTIML
>generic|BTA018415.1|
MSNIGIIIEERAADIGNFMVGRLLPFRQKRMVGPFTFIDHMGPAALNEYENLDVGPHPHI
GLSTLTYLFEGAIMHRDSLGTEMEIKPGAVNWMTAGKGVTHSERTPEYLRHTDKVLHGLQ
IWVALPKELEECEPSFEHTNAKDLPHWEDENGVSYTLIAGEAFGKKSPVSVYSKLYFIEI
KSKNKAKISIGNDLYGESGLYILDGTITDSGTTFESKHLLVAKDAKLCEFEIGENSKIYI
FGGEPLPEERYILWNFVSSSKERLEQAKQDWINNRFPEVPNETGNIPLPEFYLNK
>generic|BTA018416.1|
MYTDRKEWDIGPIDVEVDIEQSEDKKETKFIRKISYKGNLDDKQKGRIEAIANACPIHKI
LLSQVTVETRVIA
>generic|BTA018417.1|
MNLDLKSIFYSEADIPSEFNLAEQLDQRVFLSNGALLPWAGEVNEVFSPICIQTKDGLQR
KRIGSYPVCTVKESMEALDAAVNAFDNGRGEWPTMSVANRIACVERFTHKMLEQKDTVVK
LIMWEIGKSYADSVKEFDRTVEYIYATIDALKDIDRDSSRFQIEQGIIAQVRRSPLGVVL
CMGPFNYPLNETFTTLIPALIMGNTLLFKPPKHGTLLHYPLLEAFRSSFPKGVVNTIYGR
GNKIVPQLMQSGKINVLTLIGSSRVADELKKLHPKVNRLRAILGLDAKNAAIVTRDADLD
LAVKETVLGALSFNGQRCTAIKIVYVHRSLAQEFLKKLTEEVSRLKYGMPWESGVALTPL
PEVNKPAYLTECIEDAKQFGAKVINPNGGEVLESFVYPAIVYPVNEQMKLYREEQFGPVV
PVVPFDDLEEPIEYLIGSSHGQQVSIFSNNAAVISSLIDPLVNQVSRVNINCQCQRGPDI
FPFTGRKDSAEGTLSVVDALRSFSIRSLVATKNTEHNKDLLNDIVSENRSNFLSTKYIF
>generic|BTA018418.1|
MPHVEVPEIICFPESFIPGYPGMGYAIESRTPAALQMALEKAQLIAKSHNIALILPMDGY
IADCIYNLAYVISGTGELLGYQTKNQLDPSEDELWTAGVARKVFEINGLKFGITICHEGF
RYPESVRWSACNGAHIVFHPHLTGSNETGQHYHTFGAKENPYYEKAMMMRALENTIYFAS
VNYASTYQESASAVIAPDGSCVKHQQYGEAGVLIVDIDPAKGSGMLAKRFKSNLYL
>generic|BTA018419.1|
MHALLSLVPYVLVFYIIRELTKENINFSLVNTYVIYAILAAIISMLVFFLSGVLSHIAAY
NILFELRKFITAQVGKLPMGYLNNRNSGTLKKILSDDVERIENFIAHQIPDFVKGIALPI
ITIVYLFFQDWRLAAISCVPLLALAIMLPKMYSGRNKKLIQDYHQSLEEMNAGIVEYVRA
MPVMKIFGQSAETFDKYGNTVKRFNKFVGEWVKSSKPGFAIFMSFTSNAMLPVLALGLYL
YFQNGVTLATLLLFLILGTGYIKPLFALNNMGIQISIINRGVEQIDELLYTEHLLENTVI
QHPIDYSITFEHVSFAYQDKNWGLQNINFTVPEKTITALVGPSGAGKSTIGQLLARFWDV
TKGEIRIGGIDVRDYPTEQLMRLVSFVFQDSFMFQDTMYENICMGMKKSREEVEDAAKAA
QIHDLILSLPSGYDTLFGQSGVHLSGGEQQRFQLARAILKDAPILILDEATAFADPENEI
KIQQAFSQLIKDKTVLIIAHRLSTITDADQILVFDHGELIDNGKHDELLENSALYGRMWN
AHTRAKEFVI
>generic|BTA018420.1|
MVRSNLWVYDLSTKLRIALGNRIQKFSLGFFKQRDPGEIASIVLQDVSNFEGIFGHSVGN
LASAIFGTTVLSIFLFIYDWRLALCLLAALPLIYPFLYLANYFVSKLGKKQIAARNTVGA
KFLEYVQGIRHLKSYGLTGEKHKGLENSFEDLRKKSIRMEAIPGPFVVTAGIVFEIGFIL
MVALGLYYLSNNTITIPVLITFLIMGYNLYNPLKVVMVDYLVLRYMNESLNRIVAIMETP
TMETGKEAVPNRYDVVFDNVSFGYQNKLTVQNLSFTVPEKSMLALVGHSGSGKSTIASLI
ARFWEVNTGVIKIGGMDIRDIHQDQYYTLISEVFQDVYLFDDTVYNNIKIGKPDATLEEI
IDAADKAQILDFVWEFPKGMDTMVGEGGSKLSGGQKQRISIARALLKNAPIILLDEATAS
LDPENEIYIQHAIQELVKAKTVIVIAHKLATIKNADQIIVLNNGGIAEKGTHEALVEQDG
IYRKMWEIQQKSNGWKVNKDS
>generic|BTA018421.1|
MTVLSLLFSACGKDNYDQPTSTISGQVSYKGKPIGVRGTGEVVKLQLYQEGFELNAPVQV
YVGQDGSFKSKIFDGKYKLIATNNNGPWLNSTDTVRFELKGSTTVNYEVTPYYTIENVKL
SLDANQKLSSSFTINKVFDNASVNYYMLLVSRTAFVDDATNIFRKDYQDGKTEISLSEDL
SQLKEVSGSGPLFARVGVRANAGDQAVYSEIIKIK
>generic|BTA018422.1|
MEIAVEDVASIDVKQLKKVAQRIGLELSVSGAFGTERDISSEHSAYRKIGLSYIKDCIQI
ANELESPIFGGPLYAAVGKTRLVSKEQKELERNFCLENLLEATQYAKEQGIVLALEPLNR
FETDMINTVEQALELINQIDDPHLKILLDTFHANIEEKSILKSIHLLGDKLAHVQGNEND
RGTPGTGQVDWSGIRDALNEIGYQGSVILETFGSPSKELARAASIWRPLAESSDILARDG
ANFYTEIFKNNPLQL
>generic|BTA018423.1|
MGFGKEFIPIYQKHPHIKSVGVCTRNPETLRELKEKFNLDDDLLFTDFNEVIKRDDVDAI
HVVTPVPEHAKMTLASLNAHKHTACTIPMAMTVADCQAIVEAKKRVNKVYMMMETALYTR
EFLYGLKLADTGKLGKIQFVRGSHIQDMSMEGWAEYWKGYPPMLNGTHAISPLLRINNTI
AESVVCHGSGQLSADLAARYNSPFAVETATFKLKDSNVVAEATRSLFDVVRQYRESYDVY
GDKMSFEWEQLQDEQHVIFDGGENAVRMEAPDTDDLLIPEIADFTKRERIDDPNHVSFLQ
GAGHGGSHPHLVQEFVAAIVEGRDSAVDAALAANYTCAGICAHESAMQGGVRIAIPSFD
>generic|BTA018424.1|
MGQKTALFSPDYKSIQVNTGFVDNGIEINAKEWSVAYVKDALSGEVLQDVNDNPVVLNAA
GTVEVAGGWLKLEKIASSHLLNLTLKENFNAEPRKFVIGIAANGAEDELSFTQSRGAGYE
IVKKEIIEVPGSRKEFTSDEGCYTITLSNNTSTAKNMETLAIFKDVQYMSEFSSTDEDAF
KWINAQDSLIFMGEILKDGATYWSKQVPYKEGKFFEPYINSGSKQTLLVQPYSNIQIYII
NNLKMKKIAILAVFASVILASCGGSNGDKAQTGTEQQVAEQKGATFAVDTAVSSIKWKAY
HKGGFDPRFGTLKSEGTVSVEAGAITGGSFVIDMNSVTTDKSAVDPAKSGGKTAADLDGH
LKTGDFFEVEKYPTAKFEITAVTAFDAAKDKSVIADATNIISGNLTIKDKTVNVTFPAKV
SVTDNEINVQSKFTINRQDWGLAYGTEGDPKDWMISQEGKPLVLLHAAVWYNWQDWPKYN
LEYVGGGSNSHENFQEFKNLVVNTAHPISQGVSPEFTFKDELYRHQPDAAGKGIDVLVIG
QSLETAKVYPAVFTVNHDKSRIVGITLGHDEHSHLNKDYRKILINAIHWALNI
>generic|BTA018425.1|
MSNLSFEPIVSSDFAQLVNLQPEGWHDIIPKFEYYVNQKYCIPIKLLENQEIVAIGSVIV
HQDVAWLGHIIVHPDHRKQGYGKLMTQQLIATAKAENCTSIQLIATDLGATVYESIGFIA
DTEYLFFKDVTIPVRQVANPHISSYNAIYKDQMLALDSLVSGENRAWELEDHLASSYLYV
IDGSLAGYYLPTFGEGLIIAIHPTAGKELTEFHLQTKTTVVVPKENMAAQAFLQEHQYQP
YATAKRMYIGREIAVKFEHIYNRIAGNIG
>generic|BTA018426.1|
MSLIKQNHCAVTPMVDSPSELIYYCNNSNSNTSLNVGIRVNLSFLSAYPKESRFGISPED
IITCYQRDIKHNQQITLTTLHFFNENGLSSDDQYWDVLEAIVRFYCQLKRLNPHLTTLDI
GGGMPFQSTANEYFDLPFLVKRIVSTILGICQQECVPEPDIVTEFGKYTVAEATTTIFKI
QEKKQGEKINWGIIDGSFITHLPDTWAIQQEYPVFAVNNLQEENRPFILGGLTCDSADVY
PNVKEHKTVMLPHSDQEQFVAFMHTGAYQEALSGFGGVNHCLIPSPKHIIIDQGDNDELE
FTTFSEKQTSDQLLQILGYR
>generic|BTA018427.1|
MSNQYEIAVAKLASERSKNDAVKNYASMLIDDHQKLIGDLQKMSSTLGFTLTDGLDADHQ
KKWDMVKGSDSTSFDQAFKDEAIASHQQAIDLFEKASSNEQIKDTALKNWIIGTLPSLKA
HLDQARVLVANGATETASTIPPYTKGG
>generic|BTA018428.1|
MKVTTPKHPSYPQPPFKKQDQPVPGVSKKMDPVPDHGEKTYVGNNLLSGQVCLITGGDSG
IGKAVAIAMAREGADIAIIYLDEIESEDAADTASWIEKAGRKALLIQGDIREESFCESAI
KHTLKEFGRLDILINNAAYQMSYQSVTDISAEEWNKTFETNVSGMFYLTKHAKPHLPKGG
SVINTTSVNAYDPNPSLLPYAATKAAIQNYTASLAQQFFEDGSEIRVNAVAPGPVWTPLI
PSTIPDHEKFGANTPIGRPGQPAELASIYVFLASAAASYISGATIPATGGRVTI
>generic|BTA018429.1|
MVKIVIAEDHLVVLNGVKLLLESQSDLEVIDQGVNGNEVLEIMKKGNIPDVLLTDINMAD
MDGLELITQVKLQYPTVRIIVLSMLNNLQHVLQAFRNGANGYLVKNVGYEEMLYAIRHVA
KGGQFISEEIGSIMLDSLQKSPTAFLNIEQIMEKMGLSEREMEVLELIGEGYTNMQIADK
LFLSKRTVEGHRQNLLEKTGVKNTAALIKYAIRTGLMQ
>generic|BTA018430.1|
MENIRPVLSGFIQQFGSLIVLDFDFQVTGVSENVIKKLDQKDCDAVLGSKFDLYFSTLFG
KQFSKISQILENIRDKKYPRQILPIKLDHKRIYLKLSLHHDHLFIEWEEQFKKYTSAKKI
NEFSFLLDTIQPNNWDRVCHGINRILHYDHVFVVQIQETGYSQVIAEDNLDGKDYYRNME
FSKSFMPKDVFLYYSMCSYRYSPNLQNNCQQFYSTDAEINLLESQLAPVPELHRLFLSEK
EVTSALFFSIHVDGQFWGLLIGHHHEEKNIDLQQRKLCTFMIQNATSKYENYLKQDLLER
NKLLKDAEINLKIDLLKYKTANCALVQHMETIMDMVGADGLAIFNQGDVYFQGNCPSKSQ
LYEIITFIQAHTEKALFKDNNFRESHGAKIKGQLPFAGLMYLKIGLINDQILIWFRKETV
SNVLEMQVNAATNGITAAKQITLTEKVNYDIATPWNDVEVSFVLRLNQILKESIVGKLKD
KQQWSEQLLALNNELEMLTFTLSHDLKNPLSILKMGIQFLQNSKDSLNATALEKWYSNLI
ASTESIEEIINGVVLLAQRKTGTFTKDPIPMAYTLEQICQEHILLHNPKASDIQYGRLLP
IWGEKSALYQIFSNIIGNAIKYSAGTAGVQLHIDSFFEDEHVCYSIKDQGIGIPKENIHT
VFEIFKRAGNVQHIDGTGIGLSLVKRIMERLGGTIKIDSEEGKGTTVYLYFPIVEEFPPS
MLLEDL
>generic|BTA018431.1|
MYKKRTIIVSNRLPIRIERKDNELQFIPSEGGLATGLGSVYKSDENIWIGWPGIIPLNTQ
EEEIITQGLAEHNLIPVFLTEEELKGYYEGFSNEVLWPVFHYRPSYAVYRTPDWEMYQQV
NAKFSQVVDQQNVQEKDEVWIHDYQLMLLPQLVRKSYPTIAIGFFQHIPFPNDEVFRSIP
WRNELLNGLLGADLIGFHTFNDTQHFLNSCAHILGLNVQNNCLHTDGRSIFTEVYPMGID
FDKFSKLANSEPIQTRAQAIKDYYKDQKIILSIDRLDYSKGIIERLLAYENLLVKYPELK
GQVVLYMIVVPSRDHVAQYKQLLDEIDRTVGHINAVFGNNEWTPIAYFYNSFPMKELSAL
YVSADICLITSLRDGMNLVCKEYIASKENTNGVLILSELAGAAKELTQAIHINPNATDQV
TEAIYKALQMPVSEQRMRLNDSIEIVKKFNVRHWVRLFFSRLREIKLFQQNEMARRINEQ
TKLAILDQYNRATRRLFFLDYDGTLIGFQNDAAAAIPTESLYDTLNLLQENDASQVVIIS
GRPHETLDSWFSDRQYYLVAEHGAWSNYPTHKWQSGAILSTRWKIPVKHIMTKFANNTAG
CVIEEKSYSLAWHYRKAQPGLGQLRALELVESLRYLVQQHGLQLLMGDKVIEVKNSELNK
GKAAMEIVNSYNPDFIFAIGDDATDEDMFLELPADAITIKVGNKKSAAQFYVDTQQEAVQ
LIEYFAYNRVKQQQINGTDSEIKKIETYDQNTEA
>generic|BTA018432.1|
MRLATNMPVSHFFDDIPHVLSSTVYLVMTFGSPFEAPIERTAEDFLSRTKGYWQRWVKNA
SIPSFCQKEVIRSALVLKLHQYEDTGALIAASTTSLPEHPGSGRNWDYRYCWLRDSYYVL
TALSHIGQFEEMEKYASYIANITQTDRGRLQPLYGIMGQHQLTETTLDHLEGYLGNKPVR
LGNQAFEHIQNDVYGQALLALLPMFTDHRFSHQNTGLAKSWTNYILNKIESTIDEFDAGI
WEFRNFENRHCYSNLFQWAGATAALKIAEQYGFEEIKIKAQELRERASVHIESCYDQERG
VYTTATKNPNLDASTLQLIMMNYLDPASDKSKRHLEALEKELKGENGLFYRYLHKDDFGK
PKSTFLVCAFWYVEALACVGRLEEAQQVFKQLIGYGNHLKLFSEDVDEQDGSQWGNFPQA
YSHVGLVNAANRIAVKLDHPAFL
>generic|BTA018433.1|
MNAVEEVKELSKLKWQWMADKNVDKLAALFDDKSKFVHMSGTWKKNEELDIIKTGRIWYK
KAAIHDVAVEIVDDVAIVWNRITLTADVRGNDAVTEFTVTEVYKKQKKDWKMLAMMFSSV
RDTHKIEH
>generic|BTA018434.1|
MILHFNWPGAGAMASEPRPAADTLIELNSYIKIYPNGDILLFNPNPEFGQNVKTSLPMIL
AEELDVAWEKVTVEQADFFPERYGRQFTGGSQSVRQAWPVLRTAGATARQMLIIAASEKW
AVPLSEIHTEAGVIFHKKSDQKITYGEIASQAARIPVPKDVKLKDVADFKIIGSSKQNVE
LDNIVTGKPLFTSDYKQEGMLIAMIVHPPAFGQEITAFDDTAVRQMPGIKDVFLIEPLAK
DYTRNYFDTMSFGSLAVVVGTSTWEVMQAKKKLQLELQTASKRKNKDTLQLESTAGHYAD
MDRYAKIPGEVKRKDGDPDAAFKNAARIIERTYTAPFLVHNTMEPVSCFAHVTADQAELY
APIQAPEVITTTLVARLGLPKEKIKIKLARIGGGFGLRAYGHHLVEAAVISQKLNAPVKL
MYTREDEATYGIYRPTYSATYRAALDNNNQLIGFHVKAGGIPESPLHENRFPAGAVDHYL
AESWAVDSDITIGAFRAPRSNFMASAEQSFLDELAVEMKKDPIDFRLELLKRAKERPVGQ
RNDYDASRYAGVLQLLKEKASLLKKTDGTGRGIAAYFCHNTYAAALVDIGVKNNEPYVVQ
AIASVDCGIVVNQDAAVNMAEGAVIDGIGNALYGEQLFADGVPQKSNFNTYRIIRMNECP
KHIEVHFVQNQENPTGMGEPVFPPMFGAVANALFHHTGKRYYNQPFMKQYLAHEAQG
>generic|BTA018435.1|
MPLLWFLRDVVGLTGTKYGCGVAQCGACVVHMDGEAVRSCVTKMKRAVGKEVITIEGLSE
KGDHPVQVAWKDVDVPQCGYCHAGQIMSAAVLLRELPNPTDQDIDDAMTGNICRCGTYSR
IRQAIHHAASLQKK
>generic|BTA018436.1|
MAMQSSIVYLDYNATTPVDDRVLERMLPFFKQQYANPSSPHLFALQAQEEIDFAQQDLAH
LINCRASELTFSSGATEAINMAIKGLTYGHRKHIICASTEHNAVLECCRYMETKGYAVTY
LPVDKDGIIDLKTLEDSITTDTALVCVMLVNNETGVMQDIPSIATLTHQAGAWFLCDATQ
AVGKIPIDVKQMQIDFMPISAHKFYGPKGIGALYTNPAIGSLEPLLHGGRQQQGMRSGTL
NVPGIIGIGTAAAIAKQEMINQNKLILTLRDTLEKSILEIDETIVNGHLHKRIFNTTNIS
LRGLHSQEMILALGNIAVSSGSACSSVTHRPSPILQAMGLKDEDNLSAIRFSLGRFTTEH
DIDYTLDRIKKVVTKLRG
>generic|BTA018437.1|
MRNRLVMSLWSTSRKNFRSGEKSYLRTIHISGKKIIKMVDITHKTATLRKAVATASVVTS
HGRTVDAIKNGQVPKGNVYEFARAATLLAIKKTSDIIPDCHPLPIEYAAIDFEIEELTIK
ISVTVHTIYKTGVEVEAMHGASVAALVLYDMLKPIDKHVEIGSIRLLHKSGGKSDHAHLL
ENRKIKAAVVVCSDSVYSGEKQDRSGFVLEELLEDYGIDVVRFEVVPDEIDAIQHQLTVS
RELGVDMLIYTGGTGVSDRDVTPEAVEPYLTKKLPGVMEIARQYGQQFVKTAMLSRAVAG
FADRMLVLTLPGSTNGVKESVKALFPQILHVFPIQDNQGHG
>generic|BTA018438.1|
MHWDPRYERHYSLPGFGYEAQEKLTAAQVLVVGAGGLGCPVLQYLTAAGVGRIGIVDFDT
IELSNLQRQTLYSTADLGQLKCAVAVRKLSENNPSITIVGHPVLLDDSNANAIVSQYDIV
VDCTDNFAVRYIINDCCTRLEKPLVFAAIYQYEGQIAIFNVADDDGTVCHYRDLFPQVPS
AEEAPNCSENGVLGVLPGIIGLMQATEVMKLITGIGEPLVNKLMTFNVLTYQSMILSITP
NSERAKVYATEKREATEQDRHLEQDISLIYPYEIEFYLQDKNVSLVDIRESYEEPPFPIA
TQEIPLSALFDRLDELKTTHIIVVCQSGKRSLHAAGKLKAHFGPAKRVSHLAGGIISYLS
TNKAE
>generic|BTA018439.1|
MPEEEYAFAAHAKLMQPDEILAIAKTFVSQGITKIRLTGGEPFVRKDAALILAGLATLPV
ELTCTTNGVRVDALMPMIKAANFSSINISLDTLNAEKFHKITGRNLFDRVWSNIGLLLAS
GITCKLNVVVMKGLNDNEITDFVALTEKWPLEVRFIEFMPFSGNKWTNNQVFTLREIKDV
IQKSYTIHEQVGSIHDTAKHFHIAGHRGSFAVISTMSEPFCAGCNRIRLTADGKLKNCLF
STHETDLLTAHRLGQPILPLIQANIQAKAFALGGQLATDFTQIDADKLQNRRTAKQLLDY
QHKPLVKHAVEQALSSDPACVIVVVGANAEAVAGTLVDHDVKICYNDDWSTGMASSIRKG
METLLNDHPLLTRCIFSVCDQPFLKAHHFTQLFESQLESHKGIIASAYADTLGVPVLFRN
TYFPLLQQLQGDQGAKKIITAYPDDVVAIAFADGAVDIDEPADLKYLMQEMVSVSEANAI
IKKHSHFVRTGIKTLGEALGYTIAEEVISKYDIPGFRQSSMDGYALKFEDRNNRLEIVGE
MRAGKQSDVTLLSGQAMRVFTGAPIPTAADTVVMQERVYRDGDWMIVADEHLTIGMHVRE
KGSEAAKGTWALAQGTVLTPAALGFLAGIGCEKLLIFEPPKVAIIVTGDELQEVGQPLSF
GQVYDSNSIQLRAALQKAGIETVQVFHAADDPAALEKILGQALLASDLVLLVGGVSVGDY
DFVVQSALAQSVRPHFHKVKQKPGKPLFFGTTDETVVFGLPGNPSSALTCFYLYVLPAID
RMMQRPDSVSYGQAVTTVDYPKNSGLTHFIKAHLIDGKVLPLHAQESYRLQSYAQANCLL
VIPEESTGIVAGEEVQVIVLP
>generic|BTA018440.1|
MEIAIIKKALQAYEKDVQQDLLAWKSENSTSAALSHNLAKALGLVADNGFPIYEEPQIMR
WRKRLANLERKIKPENDPRKKKKVR
>generic|BTA018441.1|
MAKVLINNMIQQLKNIESADLWIDENFDKKLTEVNEMTAFERPLPDMHSIAELISHLIEW
RKEVLSRLNGNPRGLEMTDSANWRTNSELAKKGWDNLLKEFYTSKQSVIYFLEGKDDEFL
AAPYPYAGPAFPHDHKYLVTGLIHHDLYHLGQMGITIKFLKMREISQMA
>generic|BTA018442.1|
MENLLQEQAYLLNNLVEANNDRIAGYTKYIELLPKDTHNDIDKYLRQYRDQSEQFITDLK
PFVYEASEFPQLSTTISSKLRNMWLDLKNSFVENTIQSILNDCEKREDIYKRVYHHTLEE
KEVLTLEAEHLIRHQAILQLQAHDHIKSLRDKNLADCP
>generic|BTA018443.1|
MSQSYERWWEARKVWGAIVNDSRSLVIQMQSYLAPEFAGVIKDIAYKQIAWCYALGDSLR
DLNPLARPLELTQEELDHLQEHRNVPLAITQMQALAIKDLSEKQAIPDFFRVQLDQTLVR
LVDAMGRAERINNTVFPVTYRLFLHGAIYLFLITLSIAIQDVSPVFEIPLLVLIAALFFL
ADKTAYNLQDPFRNRQSDVPVTAIARNIEINIKQLLGEEHIPEPLKPKTFFIL
>generic|BTA018444.1|
MIQDAHIIIHAARVGNIEVLEELISQKADLNSRDDKGYSPLIIACYNNQYQAAKLLLNSG
AHVNAQDNGGNTALMGAAFKGYKDIAELLINHGANLDLQHGNGGTALMFAAMFGRNEMLQ
LLLERGANKSILDTRGLSVEDLAAQQGNEIALSILQN
>generic|BTA018445.1|
MTTDHGLAINDDQNSLRAGDRGATLLEDFIFREKLTHFDHERIPERVVHARGSGAHGVFK
LYEPLESVTKAGFLNDTEIETPVFVRFSTVAGSKGSTDLARDVRGFAVKFYTQEGNFDLV
GNNMPVFFIQDAMKFPDLVHAVKPEPDNEIPQAASAHDTFWDFISVMPESTHMIMWLMSD
RAIPRSYRMMEGFGVHTFRFINAKGEAHFVKFHWKPLLGVHAVAWDEAQNISGKDPDFHR
RDLWEAIESGAFPEWELGVQIVPEKDEFKFGIDLLDPTKIIPEEQVPVQRIGKMTLNRNP
DNFFAETEQVAFHVGNVVPGIDFTNDPLLQGRLFSYTDTQLIRLGGPNFHEIPINRPIVP
VYNNQRDGFMRQTINRGKVSYGPNSLGNNDPQQVKEADGGFTSYEERIDARKVRNRSKSF
LDHFSQARLFFYSQSEPEKNHIIDAFSFELGKVKTVAVRERMVGILSLVDKGLAAAVAFQ
LGLQVPAVLEQPVNHSIPADGNPEDYKPVQVDGEVKKSEALSMANTVKDSIISRKIAILV
ADGVNAKSLNSVKESMIAAGGVVHVIAPKQGMVIAADDSVVPVDESFLTAASVLYDAVYV
PGGTNSVATLEAEANAVHFLNESFKHCKAIAADEQALQVLEATYFFKKLPEDFSEESVLA
EGVVVAEDGAALAPLFMQAIAQHRFWNREKPRLIPA
>generic|BTA018446.1|
MKRDGSNLSYWQDTSQLNDHKDTVAQHDYDVVIIGAGITGITTGLMLQNAGKNCLILEAK
TIGFGTTSGTSAHLNTVLDTPYYDLISNFGKENATLAASAAKEALTIISNHVQQFNISCD
LEHCNGYMYATNEDEEKELKKIYDAILEVGLQATYVTDIPGPMDMTKAIKFEKQGRFHPL
EYLKVLLSQYENAGGVIQEGAVVNEVKEENNRQKITVGDDHHYYADAVVYATHTPPGIHL
LTFKLAPYRSYVMGFQLEDEHQYPDDLIYDMQEPFHYFRKATYQDQTILLVGGQDHKTGQ
HPNPEYNFVELEAFVKKHYAVRKVLYKWSSQYYESTDGLPYIGYFPGKKSKRQFVATGYS
GNGMIFGTLSGKIIADLIINGTSEYEPLFSPGRVKPIAGFSNFISENFDVAKHLIIDRLA
IDKIDGLAGLAKGEGKIIDYDKHTLGVYKDDEGTLFALDPVCKHAGCIVQWNNTEKSWDC
PCHGARYAPNGDLLTGPATAGLSVYDLKKDA
>generic|BTA018447.1|
MTLDKYREKRSQKNTPEPFGGKPSGKELRFVVQKHAASHLHYDFRLEMDGVLKSWAVPKG
PSLDADIKRLAMMVEDHPFDYRNFEGVIPKGQYGGGTVIVWDEGTYETTDSVGGDVKKQE
KELLKQLKAGKLKFKLNGNKLKGEFALVKAYGKAENSWLLIKLDDKYASDKDITLKDKSV
ISKKSIAQMEKSPDRVYGQKTTQKSSSKDKPAGKKKASVNIDENLSTSDETEGDDIDLAM
LLKKTSKKDFFEHVEPMLATLTDQPFDDDEWLYEVKWDGYRAVSFLNGNKTIEIKSRNDK
SFNEKFYPIYEELKAMKLEAILDGEIVVVGENGHANFGALQNWRSEADGDLLYYVFDILW
YKGKDLTKLTLTDRKAILHEILSTSETIKLSTPFYTSGIKFLETAREMGLEGIMAKRKDS
AYHVHARTKDWLKIKANKRQEVVIGGFTKNDGSSKVFSSILVGVYEGKKLVYTGKVGTGF
SDKLQKEMLEKFNQVTADKSPFSTEPDVNKASRFRPDPPHANVTWLQPKLICEVSFTEMT
TDGVMRHPSFIGLREDKDPKSIVLEKEESTKKIVNDSKKNIIVAQGKMKRKTLLNPTEKT
QVKKVNKQDLKFTNLDKIFWPDEKITKRDLINYYYQIAPYILPYLKDRPQSMNRFPDGIE
GEGFYFKNVADSAPEWAETYLYKSETDQKDKLYLVGKDEATLLYMANLGCIEMNPWNSTV
KKPDNPTFCIIDLDPDQNSFNQVIETAQVTKQLLDDMGVPSYCKTSGSTGLHIYIPLNNK
YTYEQSKEFARVVVTLINRELPNFTSLERTVKNRKGRMYLDFLQNRPHATIASVYSVRPK
PGATVSMPLYWEEVKKGLKMSDFTIFNAIERLESVGDIFKPVLGKGIDLKKVIDKYSAE
>generic|BTA018448.1|
MGYPIPKDLKGLNENQVKQSVEKFGYNDLKTKRNNGTWRLLINIVKEPMLILLIMISVIY
LVVGNYAEAYFMFAAVIFVSGISFYQDSRSRNAMQALEKLNEPLSKVIRNGQIVAIKTHE
IAVGDLCLTEEGQIINADGRIVHSNDFSVNESSLTGESLSVFKDVDSTDNKVYSGTITVS
GLAVFEVQEIGEQTKLGKIGHSIASITEEKSPLQLQIERFVKKMALVGLVVFLLVCLANY
FQTKSFVDSFLNGLTLAMSILPEEIPVAFTTFMALGAWRLMRDGVIIKKSSIVETLGSTT
VICTDKTGTITENTMHLVAVYSETGQLTANEQDYHMPEIASVIQTAMWASEPVPFDPMEK
ELHRLYEETEKNDRRALFELFHEYPLEGKPPMMTHLFRNNKGERIIAAKGAPEAILEVSR
LADEKKESLRVLVDQFGQKGYRVLGVASATYGSDEFPEKQQDFPFDFVGFVVFYDPPKKG
IEKVFQQIYEAGIKVKMITGDNSNTAGSIAAQAGIKNASAHIEGKELIVLSEEQLDKKVQ
EITLFARMYPEAKLAVVKSLKRQGEVVAMLGDGVNDAPALKAAHIGVAMGHKGTEIAKAA
AAVVLIEDDFSKLVLAIAAGRRIYANIKKAIQYIISIHIPIILTVSLPLFLGWVYPQIFT
PIHVIFLELVMGPTCSIVYENEPMEKNAMQRKPRPISETFLNWKELMISVVQGLVITAGV
LFIYQYTVRQGGDEKTVRSMVFTTLIFANILLSFINRSFYYYIYETITYKNRLIYYITGI
TLLFMLMMLYVKPVSDFFSMTDLGFKQLFFCLSIAAASTLWMDIYKWCKRTKNE
>generic|BTA018449.1|
MNKGPIKTNESDRLDALYNYEILDTQPEEDFDRITKIASLVCGVPISLISLIDEDRQWFK
SRVGLDVAQTSRSLAFCQYAIKDRDFMEVPDAQQDERFKNNELVTSDPYIRYYLGFPLVD
PNGFALGTLCVIDTIPKDLSSDQRQVLSLLRDEVVSLIINRKEKERYKESERELKAFFDN
SQSLMCTHDLEGNLLKVNDASASILGYTRAEIEKLSLYDIIPTKGHKNLDAYLNQLVKTG
TAKGEMRTKTKSGELRIWLFNNILQPNGDKKPYVIGNAVDITEQHFLEKDLKNTQAMLTR
TGRVARIGGWEYNLLEKHLTWSDITKEIHGVPPNYQPDIAQGLDFYKEGDSRTKISQAID
EAITKGISWDLELEIVTFTGEELWVRALGNAEFDNDQCIRLYGTFQDIDKRKRIEAESLK
SKKLLEDVLQATSAVGIIATDNHGLITLFNKGAENLLGYSSEEIIGKFTPALFHVEEEMM
VRAHELTIELGHPIAGFRIFVEKPELYGAEQREWTYVRKDGQLLYVSLAVTAIHDVEENI
IGYLGIATDISKIIHQREELEKAKVLAEQGSIAKSEFLANMSHEIRTPLNGIIGFTDLMT
RTTLDDTQREYLSIVDQSATLLLSIINDILDFSKIEAGKLELDIDKCDLYEVLTQVTTFL
NIQGQGKNVEFHLNISKDVPQYIWVDSLRVKQVLMNLLSNAKKFTEKGEIELRVDFLSKQ
DDLTSLRFSVRDTGIGIKAEKQEKIFDAFSQEDASTTKRYGGTGLGLTISNKLLKMMGSG
LKLESTYLVGSRFYFDLSVRYDDGEVREWLNLQNIREVLIVINDPANRTLLAQMLKLQQI
KVSEVANGFEVLQLLMKGNQYDVIIIDNDLPIMSGIETIKKIKEKLFSIDNDHAIIPIFD
ANEGNINNICGSLGIRHWLEHPVKLDDLYAVLSKIEVQETQKDIDLVTNDRRNGEGLKIL
VFEDNEFNIRLATILIRNIMPGIEILEAKDVLKGIEIFKEMHPDLVLMDIQMPIMNGYEV
TEVIRREEIGARTPIIALTAGNVLGEKEKCLAAGMDDFVVKPIIEQALRSVLNKWLHWE
>generic|BTA018450.1|
MIHADDAGLCHSENRATIQALQYGIVNSYSIMVTCPCFYEMANFAKENPQYDNGIHLTLT
CEWENYRFGPVLPIDEVPSLVDENGYFYKNRSSLFNMAKPEEVEKELRAQIEKALRFGLK
PTHIDSHMCSVGVSAQFLEIYINLGKQYNLPVFLNKEFTASVCLTEEEYNFEDVLLADVL
HIGNYTAFEQNKLMSYYERALDNVVPGFNVLLIHPAFDDNEMQGITINHPNFGSQWRQID
FDYFTSEACRLKIEENKIQLITWDKIRNSK
>generic|BTA018451.1|
MRKNRYLRGFLISPGYSYAQKLILLELLATKRKLAAYLELREQMEEDNVLLRDADYVKSY
VGISTETLYRLQRDGYICVAKRTRNKRYFRDIDVERLRNSYRG
>generic|BTA018452.1|
MNTAGIDCVNITGILITFHYGPYRLLPKLLVQMGYQVTLLVSGAVLERELNYYRSELEDA
GLLQDKLECIDANQANSLRHILRAIKNKRLVLLFLDADEGVGKEEEGIGEHKLAVPFGSH
FFYWRTNIFKLACRFGIPVHCTYMKRANNPVQWKITPFMNIIDTTNGSSEELMMRAFSAL
QMAFHQMMNQGWIYWENWAFIHQYNGQAAIDKKGFTTAWKPEHRTELLSRINGGRLFFVA
IVAADYFAWAHFYTNALSKKIQAQLHSMSDVQLLSGHFMRRLYNIVRMQRKSVQSESLDF
FQYVTDKIAKPTVLVPLKEEWHYLMLLVSYSTDRSFIVEGDELLDQAMWNRSVPTLSLMT
WIENAIAYSPGDPVEPIVIRWTKVQQGMQLQIKNCIASADLQHGTGKGLQLVNRLMAKYD
VMIIDDDLFDIRKAEKALRGIPQMGEVKSYTKAIDGFNAIIDNPPDVLLLDVEMPDMSGL
DLYLTLPVDKRPPVILYTKTEKYSYKGIKIAAADYLIKPVSFPDLYIAFKRALEQKNITV
KIDLEIEPSGKWFKFKNTDRFIKFSDVVAIASIKNYVIFHLRQAEEDFEYRLTMEQAEQL
VPKRTFVRVHRGFIVNTDFTTKIVDKTFLLPDRPDLQLKVSDVGLKRLYKMN
>generic|BTA018453.1|
MLNTSQYLIMKKSKEEILASFLKDIHGEWVSAIPELTDAFAEIRFVKGEYLTNNWGELYL
IAEGIFGKYEKTCPVRYAISGESLMIPNHSHNYQFIALSDCSTYMTTRKQLYTINAKNPK
LFPIYASLMDKQQQYLDYRAKLLSLPNPDKYDFVFDKYPDIRQYIKHKELAQFMGISEEL
LRRLIRERE
>generic|BTA018454.1|
MEVTADNLYLTDATYNALSTVAARNIYSWAKGGNDFYEGQGSASWHDAYEKLLQINIINE
GVNKVNRMTDPEGWDNVKGSALFYRAFYHYALLSEFCQAYSENDLLGIPIKSSGNVNDKM
VRSSVKASYDHVVNDLKDAESLLPVTAINKMRPSRMAVWAMLSRVYLAMSDYSTALHYAR
LCLSNNDVLLDYNKLNTAASFPFDRFNAEVIFSVYIANPAVLSQTNHVIDSTLYRSYAEN
DLRKQLFFRLNAGLPRFKGGYFGVANCFAGLALDEVYLNAIECLIRTEQLNDAMILFNKF
MSTRWKVGQYSEVAFKDLNNALSLVLEERRKSLLFRCLRLSDIKRLNKTLQQQVFMKRKI
NGVEITLMPNDPKYALPIPQKELLINEMPQNPR
>generic|BTA018531.1|
MSPLPDVGVGVGGVEGPPLHSSSDWPPSRRRRAPDVDVASAAGGVAALRVASGVISPSCD
SRDDGHGQGEPRPNSEAGRVEEHCRAKEERRKNLQALPNFL
>generic|BTA018532.1|
MSLYEFVHTKIVPPVFVVFFTLAAQLLTFTGRNEPITLSSLLKYSLGNTQAWIILFMYIL
WVLLFLKIPSKTITGPALPSGFEPKYAANGVLFFWSTLAVFGGVFLSRPDWALAIYTMTP
ELFGATSITALLFCVWLLVKGKLFPEEAPEDGAATPGTLIFDFYPFFIVVTIFVHIVHKH
AALCGVELCPTFCGVSVKQLVISRFGCMAWLLLSLVYFIATVQLHGISYPIVVSALILSL
YILKFYHYESTGYYDSLDICFDRAGYYLIWGSLVWMPGFFTLHAYNYVANPPRASPLFSL
FCLILGSGAIALTYRIDYEKYLVRSSPSLNISLHGKPAEVILAEYTDQKGEKRTSRLVAS
GFWGMARHFNYTAEMVVDITFSAPGYSSGTIIPFLLPPFLIILILHRLYRDERKCKEKYG
KYWELYCSKVPYRLIPWVF
>generic|BTA018533.1|
MYPRVQLRRKILIFTAFGFVCYVIWICCLRRLAQNSDTKLYISDDYNAQIADTNALTHGF
EPVDPESKAKELQVWMLYMLECPYHTQHMRHNDVFNWTATYRHDSDIVAPYEKWVYFDEK
VRQKEKPDENYARQKSKLVAWFVSNCAAKNRRLEYAYELQKHIQVDMYGSCGLLKCPRSE
KCFQMLDTTYKFYLAFENSNCVDYVTEKLFVNGLQHNVIPIVMGARQEDYANVAPYHSYI
HVDEFDSPKHLAEYLYKLDEDEELYNSYFLWKGTGEFINTYFFCRVCAMIHADYPMKTYR
NINEWWRGPGTCTSGSWKKFNKSETPRSRIGHVRSISNTPVLKV
>generic|BTA018534.1|
MHAEEEDCEYEVTVNRYGSIIDIRPINLRAYEMPQVSISPQGQWSHGLSSLLASLGCTLG
IFNISRFAILSVHFGANFIMQFVILSLIVGVPLFTFHVSLGQLLASGVIDIYVFSAVPVM
GLFVLCAKMLGAAPGMSQNQEFFLETDWNEFFLNTKSWTAAFVESFATWGMLGASAMQIA
SHNKQKNLLPRDTGLVIIITLAVLILSSFLAHTCYQLILAHGFLYSPSSFEKMSTYRFLH
RRNSPQPPSHYAVGPHRMPHNGLFLGERVINPSINPRHESGYQALRFATELVPATFALLG
ADKVSPFWSVLFYFVLTLFGIAQQLAIWHCVVSGIIAVDVKSLKPWATTITFFTCLFAFI
IGLPMTSELGIFVIYYIDYCIGSSWWLVLLYLLEIGAVFMVRGRPYSGETVVATLFSHTS
QLLQSWVAPMLSFIWNVILPVALMLLSTTIIKNGGYKVLYNWQIPGYDYWPVWGRQAGCF
IQLAPLVLVPIAGVAQTIRYLTTGPPDIFERIQLLYRPRIDLQHNIHDMAAQGNSENSGG
HGGGIPVEDPPPKYTPPPSYSTATGARIAKLLRQSLRRSVRGIRNIRSALGTPTQTRDTY
DVANPPASPRGPPPPNYAAVLVEINQSQGNGNSNRTQITIPRRESEVNEVIRRPHLPSDA
SAQGGGTMTASDVANILRSSLRRQVLRSNSMSSQVSSSVEHLVRNAVPINQDSLVFNNEN
IKNNSTQSPIN
>generic|BTA018535.1|
MAAELSDYEKLRLKNIAERQKSFDDYMKQNGLQSFDLSKAGKEVANIVRSEQLQKENVSE
STTTKKFKERARKTSTPPCFVPVRRSKRSTVRKVKYSELINENDENLSSSVEVDPDYSLE
ELDEDYYTELEFKPKKRRIVRRRESDNCRIILSPEEITDEMLSKIAHSSKKKYSSDQGST
CHQCRQKTLDTKTICRSQDCNGVRGQFCGPCLKNRYGELVADCLLDPDWSCPVCRGLCNC
SICRTRNGLKPTGILVPLLKDTEHSNVSDFLQQFA
>generic|BTA018536.1|
MLPVCQIIIMLHYICTLTSVKKNDPERITVVLLFAEINVIKHMMAFIEQEANEKAEEIDA
KAEEEFNIEKGRLVQNQRLKIMEYYERKEKQVELQKKIQSSNMLNQARLKALIVQEDHIK
NVLNDARKKLGEITKDPAQYREVFEKLILQALLQIIETNVVLRVKESEVGFVEKLLPKVT
EDYKKISNRDVSLKLDTESFLPAENSGGVEVLAQRGKIKVNNTLEARLSLIAAQLIPQIR
VALFGRNPNRKFND
>generic|BTA018537.3|
MVQPKTIIRKTVIIGSNGAYPEEGSQCKVKVLNLTLNEQSPKSNWIQGEGVYSVIIGEAS
CVFDISFEYALTCMNKGEKSVLELRFNDHTCQITAELLEFTQGVPFFSLNTSERLELAIR
HKAVGVDLFKNSLVKEAFHRFSKSIKYIISLRGTETYSEEVNSLYYSVCNNIALCQLQFH
NYEHAIALCDKVISSYPINVKALFRRAEARTKLKVFDRAADDLKKVISLEPQNKLARKKL
EFVEKELNKQEENYVNMVKRMCPFH
>generic|BTA018538.2|
MEVAQRAARPEHGPTHALESRLRSAERSATAQRRNQGRRGVRYVPSPSPSLRDRSSLLLA
ISWPVTRHRSALLLPPMRNLVPSFRRGSPTQCTQSQFQCIETRHCISQTWICDGEPDCGV
TENQTLDTSDEDPNRCNKAKCDWNFAQCGNSSVCRPIELFCDSHPDCPDGSDEGLFCSNK
TACKALNCSHECRMTGKDLPLCFCPAGQHADKDNRCVDTDECHMIGSCDQLCFNNAGSYS
CDCVNGYVKVDSKSCKAINVPADEPATIIYSSPNVMQRIFLNGTVYPGNSTISRLQTFAL
EFNHKNRTACYIPHKVFAAANLTCANIDNLQETWVLPQPSMFPLSSMIHIALDWVSGNWY
FLDDFRELIYLCTAKMEYCKILIDVNLGKPRGIALDPTKGLMFFTRWGSARAMLERSKMD
GSNRQKLIDNKIVYPYGVTVDFPSQHVYWVDTYLDFVERIDYDGKNRRTIAKGFPVQNLY
DVTVFENNLFVTSWRNETILRLNKFKSNDHGMLINSSRPFAIRVFHQQRQPEVDHPCAKN
NGGCEQICIPLYNPIKNSTSLRPVAHCMCQPGYKLVLYHQCRSTEKSSFLLYGTGKPAMI
RGISTSLKETPEDVIFPITDLSRPTALDYDVQDQYIYYSDASKFRIERRKIGGGSKKVFI
SAGINNCEGLAVDWIGRNLYWTDEGLGTISVAKLSDPTIRRILIHDSKIHPRSIVLNARS
GYMYWSDWSSNGRIEKAHMDGRMRTDFVVGALQWPNGLTIDYQTTRLYWCDAYLDKIEHI
NLDGTKRQTVLSGSGEKLGSPYGLAIFERTLIWTESQKGTVQALNLMSNSSKALVLSVEN
PPLFEIKVFDESSQLGSSTKACYNGSHPKCEQLCLVTPGDPICACKEGSASPSNNNTSCQ
KEFNVTASSDCGPNLFQCRNLDCLKKEFVCDGDDDCGDGSDEDETCAHFECEQNQFRCDK
YRCIPKRWVCDEDEDCIDGSDEAENCPKETCQAPMFTCAVTNRCIPQVWVCDGENDCGAG
DTSDEDPTKCNFKECLPTEFECSNKHCIPSDFFCDGDDDCRDGSDEVDCNSSCNKTEFYC
SKDAICISQSRKCDGTNDCSDGLDELKCNNTNRTNQTTLNKNYDYVKTCENLEFLCGGET
RECIRKKLVCDGKEDCLDGSDEAHCDVENCTSGRCSSHKPTTLRPKMATTLSPSITCEYP
SRLCDNNTKCVEVFQLCDEHYNCDDHSDEGGFCSQHRCLYQDKCSHFCHNTPDGFICTCP
PTLHLHPNRLNCTEMNPCTMWGTCSQSCEYYNKYMYKCSCEPGYQLLSDHFSCKSTESAT
PMVMFSNRHEIRGVDLHTLNVKALITSLKNTIAVDFYYTPEQPDYTIFWTDVVDDKIFRG
TLIGGSMSNIEVVVQTGLQTAEGLAVDWIGQNLYWVESNLDQIEVAKLNGSFRRTLIAGD
MESPRAIALDPRVGWLFWTDWDDNAPRIERCSMAGEYRSIIVQVDKVGGGLWPNGLTLDY
MLKRVYWIDAKSDSIQTVNYDGSDFREVMKGHETLTHPFAISLFDNYVYWTDWRTNSVIR
SNKWNGSDVFVIQRTLTQPFDIKVLHPTRQPRGASNPCEKDNGGCSHLCLLSINGTHKCE
CPHVMKLTKNNKCVLHEKVLLIAKDKEIRGVDLDQPYHHIIPIISNRVLAPAQVDFLASK
KLIFWTDVQLDEIRRIDLTGGNAQIVANRGVHYPIGFAVDWINDNLYVTSASRGRSILAC
NYRGEFWTTIWSGCASNATDCKTFDFQSLAVDPPNGLMYWSYATGREAHFIRTARMDGSK
PEILLSQSEHPEFAGALSLTVYGDYLYWTVTRVLVPQSMIQCINVKTKIPSTAFMGSSTF
SISAVTVYDDFLYFTNQSNDAIHYFPIHNTSISSVHTLRNSSGMVMALRVYDPDTQSNGT
SICKSKGCDHLCLPTSATTATCKCAIGFTAKDEHECIGSDEFLIYFSESEFKGFDLNNNS
SNILIPISQVPSAARMDFYASGCGYIFWADVETGNIMKICKSGPQRKSVISQHESVEPTH
PHEGTATETVGDIAVDWIAGNLYWTKPSLDVIEVARLDGSLRYVVLSENMGRPHAIAVDP
TVGYLFWSETGDHKICRSGLDGSNRKTLITSPPAVFADITLDRENKLLYWIDSLSNSIGV
MDYEGGQILQLNHTFGSLESLAYHDKKLYLTEKTLKRGSLHIASVANLSNSKIFIQNMDT
GVSRDDVIIYSKSSQKSSGTNPCAEANGGCEKLCLFNGTHPVCACSHGILKSDGKSCEDY
DKFIMYSKITKIESLHMTNPSNPNVPFPPIENKDFLRNSIGLAHNYRESLLYYSDIQKGS
INSVHFNGTDHKIIVDRLGSVEGLDYDDLKNVLYFTCNNDATLSKINLTDTKPKPQVIIR
LKPNDKPRGIVVDSCESRLYWTNWNSHEPSIHRSFGPRFHHEKIITTDIRMPNGITLDRA
ALKLYWSDARLDKIERCEYDGSNRIILSMIKPQHSFDLAVYGDFLFWTDWVMHAVIRVDK
FTGEEMKVLKKGIPRPMGIVAIANDTNMCFDNPCHKQNGGCQDICRFDARGLKQCACSEG
QILNTDGYSCFRPIKEVKCGPQEFRCSAFKCIPSGLLCDGIPHCADSSDELPHLCDPRTR
PGENSKWSCGSSYFRCKNGRCVLRSKQCDGINDCGDHSDELNCTNIENDKFKCKVGPYVP
KNLLCNHEPDCLDASDEMNCPKRNCSGGIPGAPEATENCPFTTACMSPKWKCDGENDCWD
NSDERGCNFTKVTECTEEEFRCDNGICIKKSWRCDFDDDCNDGIGGSTSSDERNCEFKCR
SDQFRCNDSSCIPYLWQCDGKKDCPDGLDESETCKSRNCTESEHKCNSGRCIPNAWVCDK
DDDCGDNSDEHPDLGCLSHTSSECQPNNFACNNTKCILMEYYCDGEDDCGDKSDEPPDCR
DSFCPPDSHFFCHNRKCISADLKCNGVNDCGDNSDEDLETKDCKRLSKDTCTGPDLFLCN
NGICLNEELVCDGENNCGDFSDEEGCGIDKCKDNPCAHICINKKNRVECACKPGYGTHPI
SPYYCLDIDECTDPLVTKPCSQHCRNVIGSYVCSCADGYILRPDGHTCKANSSVPASIIF
TNKYYIRQVPLENMNKSTEILVDNLTHAVGLDFDWETQCLYWSDAEHTGSIQKLCLGSGS
KPQVLATFSSPDGLAVDWVGRNLYWCDRELNTIEVSKLDGKFRRILIHKNLSEPRAIALH
PKIGHMFWTDWGEKAHIGKATMSGGSPQMIVTHNVGWPNALTISFETDEIFWADAREDYI
AVADLNGRNVRIVHSREKNQFLSLHHVFSIAVFEDYIYWSDWETKSIERCYKYGGSNCTS
VGKFIHRPMSISVFHPMKQPKLEPNPCEKSNCSFLCLLTADSEGTVGHTCVCPANFIPSA
DGKGCSANCSSAHFVCHNTYKCIPFWWKCDGQDDCGDGSDEPPSCPEFKCLSGQYQCENG
NCTHPSHICDGTPQCSDGSDERNCDEYTCFTDYFKCKGNGTVSSFCIPDSKRCNKKVDCP
LGEDELGCEAKTCEPKEFLCESGACIFALHVCDGDFDCGVDGDESDEVSEMCARRNCTDE
YHRCSSGRCIPKSWFCDGDKDCPDAEDEPPSCADPLIHPCEPTYFRCENNNKCIPGRYTC
DSVDDCGDLSDERNCTERECSESEFRCVSDGRCLHKVFRCDGDKDCKDGSDEDHCNTTCS
ADEFQCHNPPHCVPLEWRCDDEIDCLDQSDEKNCSSSCGAGKFMCRDRTCIPLRWRCDTN
NDCSDGSDETVALCSTIKCPEDWFRCDSHQCIPNSTVCDGDPDCEDKSDELHCVLHPVLL
VAGEKALRIFDVKEKHIFETDKVLTTHAQKINSVDVLRLPGSAHAIWSDKHSKTLHKYTF
ESSPPNVTLVSKPENPSKLVVADMSNPRSIAFDWIGIRLYWIESGHNSIKASDLDRNRSV
TLLTNSSSRPYDLVVYSPLGKMMWTDCGINPKVVVAAMNGSNPTSLVETSLKWPTGIAYD
PPSERIYWADSKSQTIECIRIDGRDRRLIAKFSNDTKPFKIDVFLDDLFVVFYFSTSVTR
MSKFGDHIVSDQFRMNASIIAEGLDPILDIAIFHENKQGFPESMVNPCANSACHPSAICL
ITQAALDDVPNSKFNIKASCHCPDDFKAANHPMNPREVQCIPKDEGVDLCSQIKCVRGTC
NVTNNKPHCVCEDMYTGDRCDVYICSQHCHNRGDCYLAMPFRLIKCNCQPEWTGPTCETP
NHGCLTPCVNGGSCLNPEYSGYGQCACLPEFTGTCKYSAKSQFCECAPGFTGRRCETKLC
VDCVCDPRYRCECPPHCNTTTPQQPTQVCSPDYCLYGGTCYTISQKPVCNCPPGYAGLRC
QTKLQSRLPSSLKKGGSSVEFWVYLLLLVVIISIASIYLIIFFRKRSAGFVHMRMPESIE
ITNPMYLREDVDDEGETLERSFANDLLKTSNFGNPVYESMYSDAKERDGLGAVEEKKGLL
QGNGAPDKSHPLADSQETL
>generic|BTA018539.1|
MGEDHIYMLIKALGKECSLFQIFALLIKVYGINQIRKRRDLEFELGVIPEIGKAIEEMDW
MLPTDVQAEAIPLILGGGDVLMAAETGSGKTGAFCLPIIQIVWETLKDLESGKAVKVAGS
DKSSPLWLLNVWDRSSAMAITPDGLRCQSRDQKQWNGCRANKGVTSRGKYYYEATVTDEG
LCRIGWSTSEATYDLGTDRFGFGFGGTGKKSNNKQFDDYGEAFGMHDVIGAQLDLDSNTI
RFRKNGLDLGEAFKIPAQLNNRTFFPAVVLKNAEMSFNFGAQPFKFKPPPGFTPISQAPK
ELVRNSEVSPGSSGPKILKKINSAPQAIIIEPSRELAEQTYNQIEKFKKYVEDPKINALL
IIGGVSVKEQMAQLSSGVDIVVATPGRLEDLISGGHLSLTHCRFFVLDEADGLLKQGYTE
FIDKLHRQIPKVTADGKRLQMIVCSATLHAFEVKKMADRLMHFPTWVDLKGEDAVPETVH
HVVVMVDPQKDKSWQNIKRPIRTDGVHREDSIRPNNPNAECLSEAVKMLKGEYCVRAIEK
HKMDKAIIFCRTKLDCDNLEKHLIQAGGGPSNRKNTYSCVCLHGDRKPNERKANLEAFKR
GEAKFLICTDVAARGLDVTGLPFMINITLPDEKSNYVHRIGRVGRAERMGLAISLVASVP
EKVWYHGEWCSSRGRNCYNTALTDQGGCCIWYNEPRYLAEIEDHLNVTIQQVEPELDIPV
DEFDGKVVYGQKRSNQGSNYENHVEQMAPAVKDLSALESKAQLTFLQRSYSRLRTAKI
>generic|BTA018540.1|
MHPDYNHSCNPIGHCSQHDNCKPSMYYRGHVGNEMPQEIFPESVASSKPVANDKDFSTFD
IVRATQYGALERCRELVEAGADVNQPDNETVTLLHWAAINNRQDIIRYYVSKGAIVDAVG
GDLLATPLHWASRQGHLGSVVTLMQYGADPRIQDAEGVSCLHIAAQFGHTAIVAYFVAKG
VDLNLPDRTGMTPLMWCAYKVLSLDPTRLLLTFGASTTIQDNIYGNTALHWAIISKNHTA
ISTLVTHGANLEIPNAQGETALSLIENQKAAPWFGKKVIEKVNELVKQKRSQSYIEKYLN
DKRLRFWCMVSIPFIVFYAVGTILQSNLVYISKVALIVCGYIMISFIGRYICDDRLMFYL
PISIYLATKTIIELAERGGFEPRLFCSTCLVRKPIRSKHCSVCNRCVAKFDHHCPWINNC
VGSENHRFFVGYLVMLVVMCFFILFGTVVFWKKFCDYDVLVDLNFFEVLWMMGRCDAWLA
WVALNAFVHSFWVLMLLSCQLYQISVLGMTTNERMNAPRYRHFVTVGSKVRSPFHRGYLQ
NIVDVTKLECFGLARPDPTDWRTKYEFSQTIEQEPLLFSKDLHDV
>generic|BTA018541.1|
MMTHMPCHDHELTHITTHPHQRLAVTASYDTTFRLWDFREPIHSVSVFQGHTQAVTSAIL
CEDKVISGSDDHSIKVWDLRNMRSPLATIHSDSAVNRMSVSSSNIIAIPHDNRQVRFYDL
SGHRIGRLPRSSRQLMLLFLCDRHRRIPDPYPSISFVWVHSFRPPWPDKAGCQSADNRVV
LTLGIKGL
>generic|BTA018542.1|
MPLERTRSTFGKPSKSKRVTSMPKFDGEAAQLYVNLKSDTDADFVLPQPLKSKLHDLFSQ
IEKEFETMYLDYLHLQNKVDILNDKLERETYEEKTYGDLAECDCATAGKSRSNLKQKSGL
HGGSSQKLKTAHKLKAQTSKIVSSFKTPSITCSLVKEFSGHRDGVWDVDVPVTNQPLVGT
ASADHTARIWNAISGHCLLQYAGHSGSVNSIKFHPNKDLALTASGDQTAHIWQALVNWEQ
SVKNNSDEDIDADENCGEDNTPVPILRTPLCELRGHDGVVVAADWLPGGNQAVTASWDRT
ASLYDVESGQMLQCLSGHDHELTHITTHPHQRLAVTASYDTTFRLWDFREPIHSVSVFQG
HTQAVTSAILCEDKVISGSDDHSIKVWDLRNMRSPLATIHSDSAVNRMSVSSSNIIAIPH
DNRQVRFYDLSGHRIGRLPRSSRQGHQRMVCSSAWADDGLSCNFFSCGFDRLILGWNLVS
SKD
>generic|BTA018543.1|
MDDKTREWQMEMVMEKLRSKSPKGKSFFDLAKSHRMALLEKRYPLDSVEKNLLQKCLDIL
QHSVKVNTLQAMIERLESISRQLGLKFMAGQTNFDWFISSDMFYLEVVLEGNGGVRDVKI
HHEGKVEQQSCAELVDCLSKRDFADFTTQLEGLVSIYQVNAEKKIKCKAFSALQSLETDL
ATLASLQTFIKEPFNLVHKSPVGALEKRKGGHPMKLTYFVSPYDLLDVENKTCRALRTDA
LGSTGLSATVTMESSSAHKLQISTLISINKNLTGKSTPVYAPLTVMNSNSLPAVFVLKLS
EPLPMCISLVKKIMEVTDIEVADLSSPQPLVSLITQHSSAGQLNCGVNRGLFVTLPEQQH
CYFVTENRNLDGVVVSSIPFTHPAHVAQILNYLRQQALFNTLIMSCIRPNSKQDVEKTII
FELMPWSWQHITVSFIHPYDENMTTAELDLTDIANLKCSVNSTLGDGHAAIIASEYPSKV
LQRSFSIPITMRALLKCWEMETRLVNGMDISGLGGSNSGNIGGNPNNNKNQQPPINEFDP
DVKIKLEPNLDYPSLNGSHNSDFNNPGFQSFSTSPITPRHNLAETNNPDLVTISKNLDSG
TKKFRKRKSADSLPKKSPKSKDESEAKLGSTDDASVSDTTPKSTNPVLKASCSSTPEIAP
PGGNVDSNKSIGEKLGDFQTDSFMEATEAEDDGVEEFLKSGAKKNKKSMVEITTIRPNDK
KSPTQHVTEFSNKNLVSPSLSISPVSVKPNMSALPSMVLERRPGIEIFPVVSSPIPQSPV
SSSITITAISAKTVSDEKLREKKKLKSELDKSKLEKKRKRKRDDSPMGPPDKVPSKQDSK
AVLSVKPSESASPQPSSPAGTVRKYNCSPTHTSLSGKSSPASNCSSKSSKPVLVSHTSKS
TSPSTSSPKSSPISASASPKHSLLVSKQVGSSGSGKPSMSTLKSAVSSPSSAAKSDPKKS
SSKESRDKDRKSSNFSSSGRSSPKIKSASVKLKALPVDLPVDSTILVTDGSLASCLDPKQ
AVMRNRKGSLSAVIDKLKSAQGGTGDPGGEGNDGGGGGGSNKSTTPTKDSRSSSSYSGKV
SDKLTGNKVDSGKNPGEYMVKPSLDGMKITINKKKDSKSGGKTVASSGTNSPKGHTGLKP
GVQSGPASKKPQVITKTNSSSSISSKSPSSKPFQRSNSSGNLTKSVKSTNSSKPGSDVNR
NKAKFASKLDPGKSIFSSKTGKASPTMIKDDSESKSSKIDSGHPAQILESFKLLDTKFQI
PKLSARVNNTSADSEGSKKSAGLSEKSYHNSSESTRSDTKVNEVGSKPDHSVSKHPVVSL
NLVKNVDENTSNNDSSKKSSSSKIPDTPDTEAPPLENVSSSSVSSSEVSQSTVSTSVSLP
KSKSDTNLKLSSLTSNLSASKDDSLSSLKMDLPISNLSFKDNGNSSFKKVVDSSTSKTSE
TSSKANEAPKGGAGAQSQEVAEILMDFSSSSFPNNNKTLDTQKLAPAPERMVSSFPARRN
NSPSVFPHSPSVQIHIVKSPASILPSPHSASPCITDDELMDEALVGIGK
>generic|BTA018544.1|
MLHAFLQVLSYFMKVLNKRSKPTVPPKPAALSLSNSSNVLTGASRSSKVCISQNHCCQTS
SFLAKLSNCEPSKNVNISPKPPILPKPAHLKNFRSPVPCNSTSPEIPKKPFRLKSKGSTE
CSINDDDETVISTDVCETLKILSIEKSLHDIAESIKKASNVESIVETAASDSFDKVYKIS
DELDFNQSPIEQNTLKLSISETLTNNTFIQQSSISNKDSSFIKQSSILNENELNYVHSSI
KSITNDANLEKNETTVTSHREIFHSETWSTFSKNIKVESDEETSNRVIEKSNIHSDEQNK
EACADGIYCISPPSDAPNDLKSFQIVLTDVVENQIEGLSSESNLNSNVVSAEQDLGEGLT
ETENAVCSVISGPNGRGSISDLEVSKYSKGNQSDVESVGSDTSGSYSVRRRLTMWFGSFG
KGVKDRKKKRQSFTFYSDDGNEDGDSSASQIDDSFADRSNDTSVKASDSSSTGEVSKLPT
IEKLSADSGGNRSSMSDESLENVVLNASRVTENNHEKVIEENTKEKKCKKAFLVAKELTT
SEKVFINALSLICHDFTAFINKASPDPSNPVLPQPDLQKVIGSLPQLLLFNQVLLQDFEN
RIKTWESQPKIADVIVKKGPFLKLYTSYIKDFQSQCEFLDECCQKYSRFDKALRDFECSD
ICKKLTLKHYMLKPVQRIPQYRLLLEDYLSNLDPESEDYLDTQQALHVVCDVANHANKSM
KQGDHLSKLLQIQAQLGNYEIVKPGREFVKEGDLYKLSRKSLQLRFLILLSDTLILTSYY
GSMTGLKVNYELPLSGMKVYVPQTEDYHNEFSIITTTRSFSLRARTQIERQEWVEALESA
IRDNIQRQLSFLNLKAAPTSVTQNGGEFKIGKEVVCGNCSDYKAPLQYMKFQAERVCEDC
FNILIKEFVNPSSQLREAIKKDFNLKSSESVDSALEDIFNLFKRATLGGSKKFKKIQEIP
QRLREVTANDSGSQMSGWLLYRKEKRSWKRFWFVLKDQALYFYKASEDVVALGSIAVLGF
KVEDSQEDLMEVSDSKRVFQLVHPGRKPMTFCADNRDAAKRLVDGQQNLTIHSLL
>generic|BTA018545.3|
MKTNGSLLVLQFSSLETPGYVGFANLPNQVHRKSVKKGFEFTLMVVGESGLGKSTLVNSL
FLTDLYPERVIPNANEKTNQTVKLDASTVEIEERGVKLRLTVVDTPGFGDSINNTDSFRA
IIQYIDDQFERFLRDESGLNRRNIVDNRIHCCFYFISPFGHGLKPLDVEFMKQLHNKVNI
VPVIAKADVLTRKEMLHLKKKVMEEIEAHKIKIYPLPDCDSDEDEDYKEQVRQLKEAVPF
AVCGANTLLEVRGKKVRGRLYPWGVVEVENPEHCDFIKLRTMLITHMQDLQEVTQEVHYE
NYRSERLAKGAPVPKRTTSLPDHEKTPVSEKDKILQEKEAELKRMQKILAEMQAQMQQKA
T
>generic|BTA018546.1|
MECPVCGKTFESSLIQNHVNKCIFLNLEDGEEKSPKRTVNQRGDSESAPKKMKLDTLNSP
PTPKVIPSNSSASSSSLKKPDIKSPLAEILRPVSFEEYVGQEHVLGEDKMLRLLMNQNEI
PSLILWGPPGCGKTSLAHVINKTCIASGQNFRFVKLSATMAGINDVKEVAKVAKNEWTNF
KRKTILFMDEIHRFNKLQQDIFLPHVENGTITLIGATTENPSFSLNSALLSRCRVIVLEK
LSTNVLMTLLRKGINRLGIEMITNPSHQTIGRSQIEESTLEWLAEMSDGDARIALNSLQI
VHQSKPASFLSLEDVKNGVKKSHLLYDKKGDEHYTIISALHKSIRASDDNASLYWLARML
EGGEDPMYVARRLVRAASEDIGLADSNALILAVSALHGCEKIGMPECNVLLAQVAVYLAR
APKSREIDDAYSNAKKSIVSCKGALPPVPLALRNRVSKLTRDLIYLYGLPLADCTHSKWD
LQVTASGSSVTSLIVQTAWPAQFAVINTQHSGIDVPLADWGKGYNMKHKDESGLEYMPEG
MEGINFFSEPGNDSDR
>generic|BTA018547.1|
MHKFRLSTHEKTIIYLSGITLNTVLLQSSWYVNMTNSSRRFGSAVSHLRFGLHKAGKELC
LIKELAKTIIGRNLIHVDSGFSC
>generic|BTA018548.1|
MVKCSKDKRDIYYRLAKDEGWRARSAFKLIQIDERFNLFAGVHKVVDLCAAPGSWSQVLA
ARLNKNKEKNDCAKIVAVDLQAMAPIPGVIQIQGDITQAKTISDIIFQFNGERADLIVCD
GAPDVTGIHDLDVYSQSQLLASALNITRHLLKQGGNFVAKMFHGADTSLIRSQFNLFFQT
VVIHKPPSSRASSIEAFAICFNFKGTGSNSESENLDSSSLVTPVADQQLARYLQCGDLNA
LLASSTT
>generic|BTA018549.1|
MDSRKNKIKTEILLESAAGDCRISSSPSLILENVAAVQSPQLLNEPPDNEVIMVSDFIQS
PILLGDVHHLNSVSVGFNPVSFLNDNTTSVTWCNESVLPLPSAQPGLYSHLINGQKIVQN
ERSLNGETSLSLDIMSDCVKTKILEQDSVTPDSMQPLILITATISQPNSVPKVTSSVSRT
SLSSKSMKEKSSKRKNSSKVMEMKKSLKMKEESSNPDDCLSSVSDASVLNHSNEIMNSLL
LNGDNLSSLFPNPSSLQTSDLSSSNQIDLSNAGLSIQTFDPSKIDGKKFVYKPLDCDATL
MGAANFPNDDTLLAASLAKSKTHYSTPGLNIYMNSNSECVDNCIKSGLIKSPSVTSKTNA
WDIKLKQKETLASDKMFISADSDPILESTDNFLTSLNLGSSLKSIDLFDDKIQSDSGLSI
PGASVKLKTNTVEPEIENMELNALHLGSSPPGYTAQLLSQLSHAHSLPSISSSQVSSVFS
ALEHSEKHIAAGDLVLSQMESMSNNQPIKAENIQENEDEDVKVVDGPDEILDYKLKTKTK
APPQKFQLVKCELNGYACYKCGLCPYLSMTQQSVITHFQQHQSKLLRRAIRCIGCKNQFY
SKFLLKAHLLQDHEVLVDELHPILDAVIAANKPQAVTARRKQSKFSLIAESIIPKEPEIN
IPLATTSTTVPQPVTISSSVNLESDMIATPSDLVSMDILTSQPMMEPLEPVKPLEPLEPL
QPSQPIQPLHPSDSVVEEPIATITSWTEPIVEPHPLSIPHPEGSMSIEGMEISNNITSNI
NGHGKVEGEEITLVNSLCQVKPESEKKKAKKTKVRPVAIKKLLNQEESSASSGLLIPGIP
PIPPKFKKNSNNGLKCGLDGCTTRFSDSKNLQLHHQYHDLENSTFKCLDCDHKNPDWNRF
SLHLWRSHSINVDLYSCALCNYKTSSRSILLNLHYRIHGEERPFLCDLCGKGFKTTKQLR
NHKAVHRLKAISVAETKEILCNICGCSFSNLRKLQLHENNIHKKLRPYLCNYCGHKASSR
SSLRMHIRQHTGEKPFSCNECDYVTGDHNSMRRHKMRHSGAKRYSCPHCSYACIQSNTYK
SHLQRKHPGLDEGLMFCCHLCSFVSVKKENLMSHMMEHKDDESQNDSKLINKEESELALM
NESADNIEFPMEQKVECKDLRGRRPFKIWDCLRNVRKSLVVNTLKDLEIRGKEKLGVPAN
EAVRLVLEADGTQVEDGEYFRTLPDNTVILFLRAGERWHPTGADVIRTDIVIDKADKRDI
EGSYRWKRMVAMGKGAHIRPNDVEILSVIGKKLRSNRIELSNDLNIPGKMVPWEPAEKFQ
LEPVQANGSSLAIRDDIEGCGARGGGGGGGGGAHEHESSESETETTVMEDEVGTSEKFLL
LIDQLSVEQSRHLTIKDIGIILERLNSKIVDVERLDRESESEETHNWTIKATIRGEVLRE
LGVIYNGNYYAISEHPGYREESEEAKEELEEEEEEENEEDRI
>generic|BTA018550.1|
MQIKARNRNHCRHEAAMGANGVSNGCTSDTGSERFLGWNPMGSRDAKPEEPDISMKHVSM
TRNRDLRKLHEQRERQLEPLEPVAHHQKPDSK
>generic|BTA018566.1|
MGLEPGLATALSRGPAGNRTIRSRFRCPSEDSQVAICGSSVSFSTLFSLNEPVEKLSLAQ
KEELFRQETTATALQLVRAETPAKTEELASPLTSVIEEAGAAAATAVTKVEETLTEVKNE
VVTVCEKVTKEVSEKVEAVVEKVEAVVEKKSEPEKVPEVKTETAPASAPAEEVPPPLPAS
PPPTEIPSPTPVAPSETIKNVVNEHQQQDNEEMNGGGESLAELTPEENGEKPLLNGDHDH
SGTNGFDSDKEIKAPTSDKVEEELSSKVESLKLANSEDLPEVTIISIT
>generic|BTA018567.2|
MTGKTNSCGLGANGSAPNTLRGTRRPRRTVISVLFLCNGVIMATANVNFELFLRSFINED
SEKNQLHVIPREQYSDLINEVKAARSARNKTPQQKRRVRRFNVIEIGGIEKLVKATGTDD
IVYFVPLEEVYGTIEATHAAIGHGGRDRLKAELGRKYANITRPMIEKFLGMCEVCAGKKT
KRKRGLVTKPILHKQLNSRCQVDLVDMQSQEIQGKRFILNYQDHLTKFIQLRALSHKTAE
EVAAHLKDIFLTFGAPCILHSDNGREFVNNIIKCMKIHWPELQLVNGKPRHSQSQGSIER
ANQDVENMLAAWLIDKKTNQWPDALPFIQFMKNRAYHAGIRMSPYEALFGMKPRVGLTTS
SLTPDMLANVETEEQLEELLASSQVNEENDEENDENEPVTTSAGNTTQTQPPQLSPVTTS
AGNTTQTQPPQLSPVATSAGNTTQTQPPQLSPVTTSAGNVCQSCGADLDTTEEKPEGEHE
VLCGNCATRKNIRKARSQAAAGLEQQAKKMRLHSDKTHPPAKVGDNVTIPIPDVDKPRAC
LRNIIGVILDKNEHELYKIGTKDGILPKRYCRSEFDVCATAFISVSEVPAEKKVTVRAAA
ASVAGGSAQGFERCNCKKGCTSNQCKCRKNGKLCNSKCHSSLSCNNK
>generic|BTA018568.2|
MPPFISRRVYIQWHPSDMPPSAPSEPTSTLVLSDTSPPEGTGRFVDVRIHQHALAKPNNN
ILSAADIDWAIAGVCTSTPLNPEHQENKEVVYTRKASFLHEIDSRGSDYTDEGLMCPTTD
GSGDELEHAVIFNPEEGVLMACEERWTDSDADLLPGRNRKECIIMRIRRMTDNAHKGQLL
LLGTHMQAIVAGNSGELHLQRWEYKTNDVGRWELIASLGAEGIIPNPDHILAGEDLKVNG
LVWEVIKKIEWLCVMVDATQRLARGLAFAVGLLVGLSLVLMLGSDCEPSVSAPNQELGAD
PRLHTWGHAKAQKSTSRPVDRDAVRASRRYKVAVRAVGFGSWRDSFVYESIPRNGNGRMY
DPANPRREFEISSGDGVTLEAAANVNMAWSQFQYATDVELRIRSSDAAPLGPPANVVIRP
SRIPYRIYSPRPDTILVCVPFDPAGRRFSVEFQNDLIRYRTDGVGYVEDGGVVVSEEPRN
ALLIFASPFIPPQLVPAKMAPDVQVLKPGKIVDGTIGTRSTLYFEAGVYWVEDSNGVLGK
SHIKLDPNTNFVYFEPGTYIKGALEYTTAKDFFTVGHGVLSGENYAYQANTLQGYVSSKD
DKSSLRLISHQAVSDNQTWTCVGVTLNAPPFNSVDLFPREATNHEEDNRVRIRVEDYKQV
GAFYFQTDGLPAHGGSITSVFLHANDDALKLYYSDAHVTDVVVWKELLKRRKYKLPPVAR
RPVEGLLSLMQRHVPQTRVCGSKRSEPLQVHNDPVIQLGWKPRNISNVVVDTVDVIHSRW
AFSQTAVPSAIIGAAPYYMDPKLVDAGRSISAVVRNLRCEGKCAALLRIAPMNNYDLRIE
TVRFDELLADDRARLGMSLVGTKISDQEDAYVQGQELLRMGIHVRDWLIAGRRVCADNWR
SEELGQLNFNIGFWGQWSIA
>generic|BTA018569.1|
MQLKKKLKESKKRLKRRPKELRKQQQRQLKKPRKRLKRRPKELRKQQQRQLKKPRKRLKR
KPNGPRKQQKKPRHRQRRLYLMVLLKSKKSSVSEL
>generic|BTA018570.1|
MHIAPATRAMHSCAAQWRKRQRNEHVKDACITSTLARGTPVVHRTPSAPGCQVVTSPESS
TYRNQSKRVCDVGECLTLQEGEGRGPLKRNPPGSPLTTAIRGRDEGGTEPGGAYPNRNTL
ANDHTHVNSCCLRFQYPFKSSYDQLNVRRKYTRHKRPVSMTPDQDPGGRLCNQILSGPFD
LGVCTAGVGLVRFTVDATMHARGLFLDFLKSFEEVPENAEDPEPFGNSKGSGKNSGKSQK
FRNSETVLRNGSTVPESV
>generic|BTA018571.1|
MEPTKGSQSGGTIDKEAANKLIEDLNKAVTDLYEFEENYFTNHPISDAPKKTDHVQEKLN
ETLSRLKSEFDQLKECEVRAQCYYLLGRALNIHPAFNPEAEEALSKAIKLDPSLVNAWNE
LGECFWKKNDMEEAKNCFNGALKRSHNKVSLRNLSMISRQEAAKSTKECKEKIDIGVQYA
KDALSLDPCDGLSWSVLGNAHLSAFFSIQQNPRTLKQAMSAYYQAEKDPVAQNKSDLHYN
KGVCSLRIGFRSSSSSKNTLSGDIENEIILASLLVPVQLVVRFKAFLLIFLNP
>generic|BTA018572.1|
MKWWNDLWLNEGFASYIEYKGVNSVHPDWDIDTQFLHEELFGVLTLDCQLSSHPIVQNVN
HPDQITEIFDFISYSKGSSVIRMLEAFMGEQPFQQGVVSYLTSNKYGNAETKDLWDHLQK
FAGDVKVADVMGTWTKQMGYPVVNVKRSGNKLTLSQKRFLPDKSESTTEMAKNMKLADSK
WDVPIMYYTSADPKVKLAWLPNNQDSTTIDVEPGTSWVKINYRNYGYYRVNYDADAWSLF
SSTLDSNPHIFNAADRASLLNDAFSLAKASHLSYSVPLNLCKYIKSENHSVPIAVVLDKF
KDIKELLRDTPIYDEFLAFGRKNIVLPDDVWNFTEDTSFLEGDFKSTLLNLACLLEIPEC
TSQASKIFLSWLTNNGPKPYPDLRSLVYNTGMRANSTEEVWSKLWEKYLAETTPSEKLKL
MVALTTPRNKQILETLIQNIKNESYVRSQDYFIVLNLIGKNPVGTELVWDFMRSEWQYLV
DRFTLNDRAFGRLIPNVCSSFTTKERLQEMKEFFAGYPEAGAGAAGRARALETVNNNIEW
LATHYKSIENFLKQKK
>generic|BTA018573.1|
MTFGLRTCAWGIGIVLGFASLAIILGLYMLYDVTHRGHNACGEEYECNHRLSSDVVPSSY
HILLHPNLAEGTFTGRVTIELETLQPRKNLFLHSKGLAINRTEIAPRLQASLGSGQGQPL
GIARTFEYPKNEFWVIKPTAEIPAGKYALTLEFSGKLTGKIIGFYRSVYKDKATGKEVPI
ATSKFEPTFARQAFPCMDEPAFKAKFSIQLVRPSDKNYIALSNMNQVGTEEDKPSAGLTT
VTFAESVPMSTYLACFIVCDFKRFPADNTSVSAPKASVPINAYARPGQEMFMKYAHFVGV
NVIDFYVKYFNIDYPLPKLDIIGIPDFVSGAMEHWGLVTFRETSVLYTPNESSLSNKKRI
SLTVAHELAHMWFGNLGKQRRDKVEHLYL
>generic|BTA018574.1|
MPRGRGRGRNRQSTPDSSVERSPSHSQKPIQRYHGKLEPFTPNTNLAVWLELLDNFCDWN
DVKSLDTKKQVLLNHLSLEAYSILHTNLLPNKPKDKSFQELLKLMKFHFEPPTLKFTKIQ
KFESRNQQDSESASKYVQELRALADKCDFGENLHDRLLVRFVNGLQSSALKKKLWNIPDL
TLEDALTKAIHEEVILTELPELKPQTKSSSPSSSETVQKVTHPSKKKKKFAKGTPNSSNN
NQSSFPNRYPCSSSLPDTSYQSNNSHNSQQPKFRQPYTCQCQHSCCSRSNQNQTQHKNPQ
TTVPCWRCKRLHNPSFCPAKGWKCNLCHEIGHISKACHRATTGAIHDSVHPSNEFHDVIV
GRVLEANQLLVTNQMISDRPFQTSKVLYGNSSQSTDTSSSHKSTNTASSTNTSSSTCPHT
SRHTKSPRSIIGHSSKSPVTNKCSTAAVNNPDQFCVASLQSALHGLKIGNIAENYVSRNN
SNSIVANLPTGNLSSPNRAPYLRIMLINGVDIKCEIDCGSPYSIISMLEFQQKFPKLVIS
PSSVQLYGVDNYGLNTVGQVMVKVRYKGNDFNLRLIIVKFSKPATMLLGREWLNILEPQL
KDTILNDTPPNEVKQISNSNFVEIYRHKFPWVFNADKSEAIQGFQARLVLMPNATPIFHK
YYELPYSLCEKVEAKLAEMVKNKRLEPVNHSNWASPIWPIVKKNNEIRIVTDFRRTINPQ
LQMDHYPLPKLEDIWATLSNCSYFTKIDLTEAYLQLRVAPESQELLTVNTPWGLFRFNRL
QYGVKVGPPVFQSVMDTLLARMKRVAKFLDDIVVGGENYDECLKITLEVLDRLNVHHVQV
GLPKCLWLVTEIELLGYRINKTGIHPTDEKIEAIIHAKVPTNVSELRSYLGLVNFYARFL
PNLSTHLRPLNQLLTKNQKFEWTTECQSALDFIKAKLCDKPVLEIYDPQKPMVVCSDASP
FGVGSVLCHVVNNLEKPVMYASASLSPAQKRYSQLDREALGVVYSVKKFHKYLYGKHFTL
VTDNHPLKTLLCKGIPVIASPRIQRWSVTLSAYNFTVEHRKATLLAAPDALSRLPLEQEQ
VKVINSYIEIMPDLPVTSSVVATATQEDPLLSQVHNFVLIGWPNSIEDKNLVPFFKIKEF
LSLEEEVILFGDRAVIPSKLQKIVLNLLHKSHPGIVRMKLLARQNVWWPSLNSDIESISK
SCEACQSLNFKPLSCESVSWPVTSSPWERVHVDHFYFDNNTFFLLVDTYSNWLDVCQVKS
TSAESVIAKLSSHICTFGLLKEIVSDNGPPFDSAEFLDFCTANNILVSKSPPYHPKSNGT
AERAVRTIKSALKKGIMDAKNVEKSYSLTNILSEFLLHYRNTPTTVKGKTPAELIFNYKP
QIPLSLCKPQGQTFRKLVKLEPDCKVLVKFSKNHETKIGKIIRNVSPTTYLVNLDGNTKL
VHVNQLKVTSLSMDSLQNKAPVLESSKLENSWVNKESCRRYVVTSPLRHLQPNLASSKIS
APKQSCQNRPVTSVPSSTTLHPEVRRSGRIRKQRDRLDL
>generic|BTA018575.1|
MEVLLFVSSTTYYLLICSIAAFLLLLLDSRRKSKAKFSASTGLELPGPTPWPIIGSLHLM
GSYDVPYKAFGALAEKYGQVYKLQLGNLPCVVVNGLDNIREVLMSKAQFFDARPNFKRYN
DLFAGDKANSLAFSDWSDAQKVKREMLRAHTFPRAFSARFHELDTYMNIELNDLTNVLKT
NEGSPVALKPLLLHSCANIFTSYFTSHRFERDHPRYAEILESYDEIFYEVNQGYAADFLP
WLMPLHTSKISRMTEHAHKVRDFVVKEILADKLAAWTPGQTQLDYVDSLIEHVKSEVEPK
LSMDSALFALEDIIGGHGAVANFLLKVLSYVVTRPDVQRKIQEEVDTENQQQVTKPHCFF
SVSGFKVEKGSMIFLNNYDLNMNPKLWDSPEEFRPERFISPEGRLLKPEFFLPFSCGRRS
CMGYKIVQFVCFGTLATICQRFNIHPVSGESYKVPITNLALPYKTFNLRFESRKV
>generic|BTA018576.1|
MKPQPQAVTERDKAVLIATSIRKTTVLDVMMRLLQPKNMMVSTAHDRSAAHCYISILNII
QGEVDPSQVHKSLQRIRERKLVNFIPWGPASIQVALSKKSPYVTTAHRVSGLMLANHTNI
SSLFDRALVQFDKLRKREAFLEQFRKEAMFLENLDELDTSRDILQELVEEYQAATRPDYL
QWGAGAGHVQ
>generic|BTA018598.1|
MNNASNDVLETLAKLGSGFSLAEEVRQHLEELVRQRCAPKAALKDLKEAM
>generic|BTA018599.2|
MEKIKQLASKNRTIFVINNEVYDVSKFLDEHPGGEEVLQEHAGKDASETFEDVGHSSDAR
EMMVKFKIGELCESDKKALQSKKDKNKASATTSISDNFSTYKSGIISVVVAFIVTYIYSF
YI
>generic|BTA018600.1|
MPSNSTLVCIGISLFVYYYLQDKVNYWAKRGVAYVPASKCLSLFIPQMLQSRTMLEVVSE
QYDLLEGHSYGGVYQLTRPTVILRDPAMTKEWLVKGFTSFHDRGPEVEEGQGNLSENLFS
LTGDRWHTVRTKLSPAFSSAKLKVMYQTLKGCAEELNAHLQGLCEKRDEAEIDIKDLVGR
YAMDAIGACAMGIKCNAIKDPDNCEMKKAVKAIFTINWRFTLMQLCMLIHPKLVKIFGLA
GPPKDLTKFLTSVTKQAMDMKAKSGQPRKDFLQIMMSASESETQNGKEHSQNGDQTVKSE
DNIFTENVITGVISTFLSAGLDPVAATVTFGLYELAFHPEIQERLFEEIQAARMKSGGEI
EYDDIKDMQYLEQVVNETLRLYPAAGFLFRFCREPFQVQDSSVVIEKSVNLLVPQMCIQR
DPKYFPEPMKFDPERFSKENVDKILPGSYLPFGEGPRFCIANRFALMNVKTMMMTLVSDY
TLHPCAKTKNRMTFDKKTFSLSPEGYPKKMELLTSILSLPVNSLLVFTGAALFLWYYLQD
QLSYWRKRGVPYISPIKCFSFTMAQTLRTKSVLETTKEMYELLEGHSYGGIYRLFRPAVI
LRDPGMVKEWLVKGFPSFHDRNSPPDKKARNLSGNLFTLTGDRWHTVRTKLAPAFSSAKL
KVMYQTLKGCASDVNAHLQGLCSAKGEVEIDIKDLVSRYAMDVIGACALGIQCNAIKDPE
NCQMRKAVQQIFRINWRFSLQILLSAIHPKLALLFSLSRGTTEVTKFLTSVTKEAMDVKK
KAGSSRKDFLQIMMSAGDTEIEKRKLKSTEDEDFVFTENVITSMIGLFLSAGLDPVATTV
TFCLYELAYHPEIQDRLFQEIQTVRNECGDEIGFEDLKKLQYLEQVVNETLRKYPPAGVL
SRKCTESFQIPDSSVVIEKGLGLMIPAACFHHDPKYFPDPERFDPERFSKENIGNIVPGS
YIPFGEGPRFCIGSSSHPPHEVAQGGQAVPGNAAGACEEWRIGGIRHPGSPQVGSCSSPQ
LSAAIRRLLPACAAH
>generic|BTA018601.2|
MELLTSVVNSQVTLALLCISVALYVWFLIQKKFNYWNKRGVPEISILTCLPNFIVQLLQI
KRFSTIVSEYYKATEGHSFIGMYQGLRPAIMLRDPTMVNDWIVKGFSNFHDRNSPPDEKA
RNLSGNLLSLTGERWHIVRAKVSPAFSSVKLNFMYDANKRYSEEAKIHLERLCSGKNEAI
VDVDDFVSRYAMDVIGAWGLGGECNAIKDPQNCEIKKILDQFMRSSWRRSMELFLSMVHP
SLARLFRSRCFSNISNFITSVTNQAIKTRNENGSSGNDFLQYLINVCRAETEGEQEERET
MLNGVPRPLKNEDSVFTENIVASTIVNMLAAGLHTVAATTTFCLYELAYHPEIQDRVFKE
IQTVKNGSGNEIQFADLKKFSYLTQVISDSVFTENIVASTIVNMLAAGLHTVAATTTFCL
YELAYHPEIQDRVFKEIQTVKNGSGNEIQFADLKKFSYLTQVISETLRKHPPGGLMVRKC
TETFSVPNSSFVIERGVDLLIPTIGFHHDPKYFPNPKNFDPERFSAENIDKIVPGSYLPF
GEGPRFCIANRMAIMNVKDMLITVLSEYSLHPCSKTKNPLKYDRKTFTLSPEGEVWLCIK
RRI
>generic|BTA018602.1|
MESLQNVLYAAVSPVFLSLCVAALVWIHLRDSINYWSKRGVPHIPAHRCLVLLLAEKFGW
KHDMEMYCDMYKALEGHSYGGAFEVLKPTIILRDPAMVNAWLVKGFSSFRDHHSGSAPDE
EGENLTGELFALTGDRWRQVRSKLTPLFSPAKLKLMYETLKECTDELKDHLRQTVDDEAD
VEIKDVVSRHAMDVIGACALGVKCNAVKDPENCVIMKVANRVLDVGWRSSVYFFLNLVHP
RLPHLLGFSLRSPEVVAFMTSLTKDVMRMKRENEQSSQNFLRMLMDSCKLQEEDIHGSKT
SSSQQELGAVQKESFKITEDYVAGVFASFLSAGLEPISIIVTCCFYELAHHPEIQDRIFN
EIQTIKEGSGDITFEDLKKLQYLEQVVKETLRKYPTAGFIHRECTEPFHIPDSSIVVEKG
VRLFISTCGLHRDPKYFPEPDKFDPDRFSKENIHKIVPGSYLPFGEGPRVCVGKQLALMN
IKHMVMNLVSDYTLQTCEKTQNCLRTDPQKFFLGPKGEVWLRLKKRM
>generic|BTA018603.1|
MPGDESGDESLCFGRLPVIKYRGYNRSLVGILNQTVSSAVCCLSCFTIGLSIGWSSPAFH
KIQASETSFTLDGFQQSLVVSALNIGIMFGAIPTSFLMDQLGRKKTLLYTATLSLLHWVL
IAGAMNAKFLYFGRFLGGIYSGIATAIAPVYLAENLEPQIRGSIGTLFSILLYGGILCTY
IIGPIASYMNLSLFCGAFTVLFMVTFAPMPETPYFCIIKNRREDARKSLEWLRGHSNVDA
ELKQIEAYVTSEQEHVTGWSDIFTDPNLRRPFLVCVALCFIQKSTGFFTIISYQSVILPG
MVGPLTSEGATLVIGVVLLMAGTASAFLIDKVGRIILLNLSYVGVVLSMIPTALWFYFNK
TDEPADVEYVNHYNWVPFFGFIAFIVCHAMGLGPVGNIYPGEVLPLSIKADAMALVVSLA
ALFTAINTEIFAFFNAYIGMYANYFSYAVVAVVGALFTRLYIVETKGKSLQAIQEEFIEQ
AKMPRMKGDYFVL
>generic|BTA018604.1|
MAAATAAAILGPLAFKSLAIIATKALVVSKIAIVIASIVAIKKLFSHPHQESEVVSHHYG
RSLRHAPNTDAARLAYNAHQPEYREKRMVDPEVGGRSILGGLEGLPLEATSAAVLGLTLM
EILWWVQFKSQEPKIQSVLDNIPQHMIDDTRYPA
>generic|BTA018605.1|
MSITHVKFLDALYYRKVGYERLKTNKKMAYDLLRGRRSYASTLFVVNRSVLVQKLSGSSP
EDQIALLLGSIVKSEDFLGSDYTSIKVLDPVDISSTDSWKCSVDALTPITGAVFPYIIAI
PSPEDRVRIASDPKLCAKLAGLQINDVVEFFLPDGLLPHLAVVQKPKVTSTIGPGLYLEI
QFLDPDSEPNLDREDLFFRKSENGILVTVDRIRPVSVLSNTKPQGDVPSSSYNSLPVVNS
LKRRSGIMSSKSNALYSQYGSSRKSGPLVNLRQGENVIWMKDGKQPIDCSVQYFIPNAES
ASKVQLKVKGALDTSKEKGFVTVPISEVYKKGDPIMLDKNGKDAMDGEDLRLSRSNRISL
NEVNSKQQKFESPALRHSFPNSKDFEHSMLDSDLYFLDSTNVSTVHAKQAKISSLLDNSN
KHSTVAYNNKKMAMYSENIPIPVLELFGYIESNDVYGSSVRSQNCQPHFPSAILDDDSSD
ENGSCGCYDNVADLSDFDAANSEFSVGSLVVVDVKDRHHYGVIRWIGPVGPIKGRHITFA
GIEMEEEDDEWSDGKMGDIRYFQCPPNRGFFCPLSECQKDTRFLDDVPRFSSSSDIIRSR
EFGLPVIPGIVKPINKESDIESVCGKNKGIQGHHNSCYLDATLFAMFTFTSVFDSLLFRP
RTIADIPEYEEVQRVLKEEVVNPLRENLYVRADRVMKLRTLLDKLSSVSGLTSEEKDPEE
FLNSLLAQILKAEPFLKLSSGQEAYYYQLFVEKDEQLKLPTVQQLFEQSFLTSDIKLKEA
HNHEKRRDHTYRKLNIPSDLCNLPDHFPIPRLYMELFAVVCIETSHYVAFVKAGCGSDAP
WCFFDSMADRKGEQNGYNIPEMVSCPDLPYWLSDKGSEVLNHFKDERHLPEPAKRLLCDA
YMCMYQSREVMMYR
>generic|BTA018606.1|
MASSDGKCSMEDYSCSEPPLKDFNFCKKHILQDKAAPFQPCSYIYPISNKRCTQPAQRCD
KGLCEGHSSQERMTNLRTVRPKAPPSSMETLFLSLAHYSNKDNLSSCSSDTRSAEEDEEF
QDSMPDDSESSLKQNCLNPFVDLDASSINAQVSKVLDYASDSDSDVETAHLNPPWCDANS
NTSPGTESLESFEDEPLRHAGVYTEEEIIEITRGKMINLQALYMEQLKRLQYVFREKRRE
FLHDLKKEKEVFMNIHSQPRLTLKEEQIYQKLKALNRYQKHSGIEAILRKKSIERRVKAA
NGVQMRGAHGSKCIFTEGGVKCALKVLPLSKYCRKHIIEDPNQVLFKVCGLTKADIPCRE
PIAVLFERSTCIFHMSLPALPHLNVDNSNGTKADCKEDFDSKLSPVKRLKEEKSVAKTQL
QRVLEGETYSAISAPAPKHVSSEQSMSQHSCSRSHTKSCSDVDIDSKQTLRSILEAPSLH
QELSSRSELSSLLREPKEKDSPPEDHDYGHQSGN
>generic|BTA018607.1|
MQEFNKPTALYPAVNEVVTTPPASAPPAYNQVIGQHVSGVGRAEVHEMASPGYNQITVEV
FPTLGADPAYIRCPHCREEVITKTNTSSRCCAHVCCCTMLITGICIPFCWVPYCMKSCER
TTHRCPKCKKMLGTHRG
>generic|BTA018608.1|
MPLRQRSDDISVGSLKYVSETDVISALGFENYRYCGFHSVIRVPLFPNGASAGSGDPWTG
GGQIQPGPPYSNYSSPSGGLTHLSQPSYPPQGLHQHLPHDNMGYGGISPSGAGAAQPSEP
ALTGVSLPPMSSLRSGAPPSTPSPAILYPTHHSPASAIQTGDTLGKALASIYPTDQSVSS
YSSNPSTPVSSPPPLAGAPGGNNGGPWAPGATQAHPASPHFPPDHRTIHLAASEQQRLDE
AIGFLRERAGDGRMEERLDDAINVLRNHAETQALGLAAVQHSGSNLLYHHQHISSPHSVG
AVGVPAGAYSGIGPSDTDGPIKIERLPGSKKRKEPPDSDSKPSSSEQLIINTTSPPSNSA
SSKGNKRSRRYCSSADEDGEDPSTKAHREKERRQANNVRESADEESEDPELKAQRDKERR
QANNARERIRIRDINEALKELGRMCMSHLKTDKPQTKLGILNMAVEVIMSLEQQVRERNL
NPKAACLKRREEEKAEDSVGPKLGHHLVAQHMVVQPPSFPSMPPINNSLSPV
>generic|BTA018662.1|
MKRLTLKDIAKALNLSAPTISKALSDSYEINKETKEKIIAYAHEHNYQYNALARSLKTGK
TNIIGVIVSTISNSFFSQILEGIEESSLFQKYNIIIMQSRESPAVEKKCIDILYSKGVDG
ILISPVSDSANLSYLQQLHNSNCPIVIFDRINNNLQTFKIGIDNKKAAQKATQELIDRNY
SNILHITGLANGVTNERLLGFQEALKQNNIAFDDKKLLRCDLSQIQIVEEQILNKLEELK
NDNKSPDAIFTATDLLTNRTIGLLAQQKIKIPSEIALIGFSNTNYAFSFNPPLTCISQPA
TRIGKLAFEKMIHILEFRLKKREIVYETIELDAEITIRESI
>generic|BTA018663.1|
MPFSNKRNSRDDKSKNSRSTSENFKPRGDRSKDDRSSNFKENKRPRSSSFGNKDNTDRPY
NNDKKSFGGDRPFKKFDGENSDRKRSFDKPFNKEGKSFGGDRPFRKEGDSSDRKRSFDKP
FNKEGRSFGGDRPFRKEGDSSDRKRSFDKPFNKEGRSFGGDRPFRKEGDSSDRKRSFDKP
FNKEGRSFGGDRPFRKEGESSDRKRTFDKPFNKEGRSFGGERPFRKEGDSSDRKRTFDKP
FNKEGKSFGGERPFRKEGDSSDRKRTFDKPFNKEGKSFQKSDGDQTDFKRPAKDKSDRQY
KSSYKKFNNDEDRKEGSAERRSTERPQRSKSSQNDGLIRLNRYIANSGVCSRRKADELIA
AGVVSVNGEAVTELGAKVDPAKDDVKYNGERLKREKMVYVLLNKPKDYITTTEDPQERHT
VMELVSKATKERIYPVGRLDRNTTGLLLMTNDGNLAEKLSHPRNNISKIYNVELNKSLTQ
GDFNKIVFGLELEDGFVKPDDLSYVTGGSKREVGVQIHSGKNRIVRRIFESLGYEVVKLD
RVVYANLTKKDLPRGRWRYIEERELVQLKHLI
>generic|BTA018664.1|
MNTAEEIDNPDVELPVVQNRLGKYGALFANQFIYNWFGIASFLFVLVFFVIGYKLLYKKS
ILPVYRTIIYSFIAIVFISVTLGFLHSFITKVPHILEGKFGFWTNKLLEAQIGTVGVAGI
LIFAYLTTLILVYNLDLKFSIFDSRKKQDEEDENFDTEEEETNYTNSIRTAEPSVSEPLI
NRRETYTPAPSLNDKFQSSRNVDIQLNEEFTPPHKEIILPVSEIKPENKVLIPFEIEEPT
PTDEDTNIMNENTVSFTVDEPLQIDPIVEEKPVQSHELEVESPKEEKTITANDLVAQFGQ
YDPKLDLSGYQHPTLDLLKDYGTGKITINQQELEANKNRIVDTLRNYNIEIEHIKATIGP
TVTLYEIIPKPGVRISKIKNLEDDIALSLAALGIRIIAPMPGKGTIGIEVPNSNPEMVSM
KSIIATEKFQKTDMDLPIALGKTISNEVYIADLAKMPHLLVAGATGQGKSVGINAILTSL
LYKKHPAELKFVLVDPKKVELSLFKKIERHFLAKLPGEEDAIITDTKKVINTLNSLCIEM
DQRYDLLKNGQVRNLKEYNAKFVNRRLNPEEGHRFLPFIVLIVDEFADLMMTAGKEVETP
IARLAQLARAVGIHLVIATQRPSVNIITGTIKANFPARLAFRVLSKVDSRTILDSGGADQ
LIGRGDMLLSTGSDLIRIQCAFVDTPEVEMISDFIGGQRGYPSAFMLPEYVDESGDGSGS
TDFDFSDRDQLFEEAARLIVMHQQGSTSLIQRKLKLGYNRAGRIIDQLESAGIVGPFEGS
KAREVLYPDEYSLEQFLETLRKD
>generic|BTA018665.1|
MSFVEELRWRGMLQDIMPGTEDLLNEEKVSGYIGFDPTGDSLHVGHLTQIMTLIHFQNAG
HKPVALVGGATGMIGDPSFKSAERNLLDEHTLNHNVNCLKTQLGKFLAFGEGENDAKMVN
NYDWFKDFKFLDFIRDVGKLITVNYMMSKDSVKKRLEGENGLSFTEFSYQLIQGYDFYYL
WKHHNCKVQMGGSDQWGNIVTGTEFIRRQDQGTAFAITTQLIKKADGQKFGKTESGAVWL
DPKKTSPYKYYQFWLNTSDDDAKNWIKIFTLKSKEELDTIIAEHDAAPHTRAVQKALAKD
ITIRTHSEEAYETAIKTSDFLFGNGTLEFLNGLDHEAILDVFEGIPQFNVSPETLSSGIN
ILDLLAVNTQVFPSKGEARKMLQGGGVSINREKATDIEQGKVSDFFGTKFKGKKYELFEN
GNLQSQEMVYPAXXXEEMFSHDSHQIDTAFYYHQNGKIKSILYYPFTIDKKGKYKIEEPL
YLAYADSTGKILLKDGNGFAVSDNSYSYEEGNYVNHKKQGDWKGHFNGKRYTFTETFTEG
KLISGITTDSIGNRTPYDSITGWKEPTYPGGINTLMQYIGRNYDYPMQALHAGVNGIVEI
EFVIDKSGEPRDFKLKRDLGYGTGEAGLRVAKKMKKWEPGRQRGIPVNVKYVLPIRLNTV
QR
>generic|BTA018666.1|
MLEGFGIHIPAWLSMAPGYALDASQKLAEHGANALTAADKHGLEAYLSAPRIGGVPIIFD
LPAGIITVLVTALVYIGIKESQRASAIMVMIKVGIILAVIFGGIFYVKPENWTPFAPNGM
HGVMGSVAAVFFAFIGFDSISTTAEECKNPQRDLPKAMIWCLVICTVLYVAITLVLTGMV
NYTELNVKDPLAFVFKYVGFDYMAGVISVTSVIAITSALLVYQLAQPRIWMTMSRDGLMS
KRFARIHPKYRTPSYATIVTGIVVGVPSLFFKMDFFVDLTSVGTFFAFIMVCAGVLYMDY
SGLSEKSKFRVPYVNGKYLVGLGLLGAIVLMWIYGQAILSEWKNLTFMEIIEHKVLIIIF
WLTWLGLSIYSFKMNFSLLPVTGILINLYLMTELGASNWIIFIIWLIGGLVIYFLYGYKH
SKLNKESIS
>generic|BTA018667.1|
MAGTATTPQKKLHPRNKHLDAYDFAKLIKVVPELKPFIFVNDYRTKTIDFTNPEAVRHLN
KALLQQYYNIQYWDIPKENLCPPIPGRADYIHYVADILAKGNNNEIPKGKQVKILDIGVG
ANCIYPIVGHHEYGWSFVGSEIVKKAYKNAIEIVRLNPELKNNVQIRLQNNPKAIFKDII
LEDEKYDMVICNPPFFSSQLEALAQADRKIKSLKPAEQENIVQSFAGQGSELWCDGGEKA
FIGRMIFESQFYKDQVKWFSTLVAHREDIRGLQHKLKKLNVTEMEVIRMEQGNKVGRILL
WRF
>generic|BTA018668.1|
MTTSHQSTAQKVSLAGLLISLGIIFGDIGTSPLYVFKAIMNKGVVDKDLVLGGLSCVFWT
VTLQTTVKYVLITLQADNKGEGGILSLFSLVRKRAPWLIFPAMIGAATLLADGMITPAIT
ISSAIEGLDIKYPGLPTIPIVVTIITLLFAIQRFGTSVVGKIFGPLMFVWFSTIGVLGIS
NIHLEYEVLKALNPYYAIKLLIAYPNALFIIGAVFLCTTGAEALYSDMGHCGKGNIRISW
IFVKLTLVLNYFGQGAWLLTQEGKVLGENNPFYAIMPHWFLGYGIAIATMAAVIASQAMI
SGSYTLISEAVRLNIWPKVAIRYPSDHKGQLYVPSINLILWAGCMLIIKIFGESSNMEAA
YGLAINLTFLTTTILMTFFLAAKKVNKYFIALFTGFYLILELMFLVGNGVKIAHGGWLTL
LLASLLFLIMYAWWSARRIKNRFVNFINIDKYYPIISELSEDKSVPPYASHLVYLTSANF
KSEIESKIIYSILNKKPKRADVYWLVHVDVMDHPHTREYTIDQLIPGKLIRIDFKLGFRE
EQRISLLFRKVVEDMVQKGEIDITSQYDTLKKHKIPGDFKFVVLEKVLSKGNQLSWSERI
IMEIYGYLKKLSLSEEKGFGLDASFVTIERVPLSLPQTTTIDLKRKNN
>generic|BTA018669.1|
MDTSKLLTLPGIYCNSQTTYSRWKTREVQIGDVPMGGDNPIRIQSMTTIDTMDTMGSVEQ
TIRMVDAGCEYVRITAPSIKEANNLANIKQELRARGYHVPLVADIHFTPNAAEVAARIVE
KVRVNPGNYADKKKFDQLSYTDSEYQAELDRIYKKFKPLVNICKEYGTAMRIGTNHGSLS
DRIMSHYGDTPEGMVESAMEFIRICEDLNYYNLCISMKSSNPQVMVRAYRLLVEKMISEN
MNYPLHLGVTEAGDGEDGRVKSAVGIGTLLEDGLGDTVRVSLTEEPEKEAPVAIALVNRY
TKRQHDFNTSVIPPILKLTDNNNPTPYISKEVNTFIGGSLVPRVVVDISRQNLKDAGFLS
QAGYRYDMLLDKYHMGEQSVDFVYLGDQLPSFNMPANLKQLYNYNTWKSIQNKANIHPLF
TLEEFNQANEKDASLNIVKIKNEDLVTSLFETLPLDKTIVFLLETTAFHGMAEQRQFFKN
LQEIGLDNPVIIKRTYEAVAFSGPIGDFMNPEEPISKLQLYAATDLGALLIDGFGSGVWI
DSPATPLDKIVSLSFGILQATRSRISKTEYISCPSCGRTLFDLQETTQMIRNRTNHLKGL
KIGIMGCIVNGPGEMADADYGYVGAGPDKITLYRGQEVVKKNVSSAHALDELINIIKSDG
LWIEESEIPN
>generic|BTA018670.1|
MENRDLDIDSENEEDFIGTSNAVSAKKNINTSHATANIDLGATKLVLKDTTVANLFEAAN
TSDKYFLSLNTDVKNDGAATLNLSGKTKKGIDSKGNSTIIKLNKNIIWDLNFDVGAADMQ
GDLSNFKIKNLTVDAGASNLDLKLGNPQMISNINIDAGASSIKIALPREVACQIITEMAL
STVDADDSFIKGGDKGILTSPNFENAKNKFKISIDGGITSVTVSRY
>generic|BTA018671.1|
MHAMNEIGIGSLGLILIISTFIGAVMTMQIAFQLVSDLIPNSIIGSINRDSNILELGPTI
SALVLMGSVGSSISSQIGSMRVTEQIDALEIMGINAPGYLILPKILAGITMVPVLVILAI
FCAILGGLMGGALSGAVTPSDYIMGIQEGFNGFTVTVAIVKAFVFGFTYLCAKLLILTTT
DIQLLTPQHWKDYELIDCGDFEKLERFGNLVLIRPEPQAVWPKTLSAAEWNKRHDIKFKG
RSATSGEWLKKNPKAQDRWHIQYKNDDVAIKFRLGLTSFKHVGIFPEQAVNWDYISQSVR
AFETKNPKVLNLFAYTGGASLIARAAGADTTHVDSIKQVVSWANENQELSEIDNIRWVVE
DALKFVKREVKRGNKYNGIILDPPAYGHGPKGEKWKLEDHIMEMMHDVVQLLDPKEHFLI
LNTYSLGFSSVIVENLIRTAFPKVENLEVGELYLQATAGPKLPLGVFGKFRKVAK
>generic|BTA018672.1|
MSTYNEDSIRSLDWKEHIRLRPGMYIGKLGDGSAYDDGIYVLLKEVVDNSIDEFVMGAGK
TIDITVNDNKVAVRDYGRGIPIGSVVDVVSKINTGGKYDSKAFQKSVGLNGVGTKAVNAL
SGQFTVQSYREKVTRIAQFSKGELLSDEEKETTQRNGTAVIFYPDETIFRNYKYRLEFVE
NMIWNYVFLNSGLTINFNGQKFISENGLKDLLERNIDTESMRYPIIHLKGEDIEIAITHG
QQYGEEYYSFVNGQHTTQGGTHQAAFREALVKTIREFYKKEFEASDVRSSIIGAIAIKVQ
EPVFESQTKTKLGSQSIGPDGPTVRTFINDFLKKALDDYLHKNSDTADALLKRILQSERE
RKDIAGIKKLANERAKKASLHNRKLRDCKVHFSDKNERNQETTLFITEGDSASGSITKSR
DVQTQAVFSLKGKPLNSYGMSKKIVYENEEFNLLQHALNIEDGLDGLRYNNIVFATDADV
DGMHIRLLLLTFFLQFFPDLVKAGHVSILQTPLFRVRNKKETIYCYSDEERQRAIAKLGN
KPEITRFKGLGEISPSEFGLFIGKDMRLDPVFLSKDNKIQQLLEYYMGKNTPDRQKHIVN
NLRVELDLEEELAKLAKLEKQAG
>generic|BTA018673.1|
MQDIHDARFTVAAEVVHCQNCGANSTLDPHVTADLCAFCASPLVIDHQEKRIVKPHGVIP
FFIEENKAFPLFKKWAGGLWFAPNDFKRIFSAQNNRLKGVYIPFWSYDAEASSSYEGQRG
EYYYVTRTRRTADGKTETYEEQQTRWYYASGRVFNRFKDVIVSASTSLPNNFASKIGPWN
MEYLKPFNDQYLSGFIAETFSIDHVAGAHAAKKIMDDEIADTVRLDIGGDTQRIDDIDSV
YKDIRLKYILLPVWLSAYRYKGKSYQIMVNAFNGKVYGQRPYSFWKIALLILFVIILVVL
LSQMG
>generic|BTA018674.1|
MEEKSTWARLRWPIKAIIIAIPLLALGYWAFDSGKFDGQSTSTSDTTAINISSNPSKQST
DDKRTFNYQPEKPVNGEYKGVIEVGASGFNSFVVNIDKQNHWEIISKDFGKSFVYEGLAS
TEDIRKGLKDYIGTMFDKGVKSKNIHFVISSGAQKEPKTAVIVSELKKMGFVVNLVTAEQ
EGKLALKCVLPPSYQDNSFVVDIGSGNTKISWVSGETKSLEAPGAKYYEKNLKDEDVYTE
VKTLTAKIPAANREICFIIGGVPFELAQQTRTGEERFTVLNNPETYNTDKVKIKSGVNIY
KAIKDATNCDTFVFDWDANFTIGFLLSLNK
>generic|BTA018675.1|
MVTDKSTLFEELDKALKEKGFEIDKSDQTRPWGGFFVINEDQAQKFADEYFDGLDVKDLK
ISGKLSPKILVVAPEKRLSWQYHHRRAEIWKVIHGTVGVMVSDTDDESVVQTLTAGSVIK
LRQGQRHRLIGLDGYGILAEIWQHTDIENPSNEDDIVRVQDDFGR
>generic|BTA018676.1|
MSEIKIDRENTSFMQAVAFVNQTNQHVFLTGKAGTGKTTFLKYIRDHSYKKMAITAPTGV
AAMNAGGTTLHSLFWLPFGTFIEDHELKWDDQDGHIYNKSRLFSTIKLTKQRRTILQELE
LLVIDEVSMVRADTLDAINVILQSVRRDMRPFGGLQLLFIGDLYQLPPVVRDHEWQVLRN
HYSSVFFFNAKVLRDNPPILLELDKIYRQQDEGFISILNAIRNNNCDIEMLKELNTYYKP
DFEPKEGEQFITLTSHNRNADDINGKALANLSGKMLNLKAVVKDDFSQGSYPAEEILSLK
IGAQVMFIRNDTGEDRKYYNGKIGTVKDINLQSGTVVVKFPDGSEDVTAKRETWENIKYN
YDKGQDQIKEEVLGTFSQFPLRLAWAITIHKSQGLTFDKAIIDAGTSFAAGQVYVALSRL
TSLKGLVLKSIIPTYAIRTDSQVVDFALRSSFQTDIKEILEQCQRSYLAQNLIQCFRWDY
LTTSCQEQVIALADRNIDNKVEAEAFWSTIQSNLLTQEKVAHKFITQLYELLKKTDQHVD
YALICDRTTSAVNWFLPKMDHDLVGALEQHIKEWQIKKRTKKYIDEAKELLLDFKRKREQ
LQQCLIIADALSKKDNFQEALEQVQEQSKTKEKEDLVVQSEEGESSKKLDTKQVTLELYK
DGASIEEIAVKRGMVAGTIYGHLIHFVGTEVEATELIEQDKLDLIINTIKAHPGKSSSEL
KMMLGASIDYPHIKIGQKVLENPVHD
>generic|BTA018677.1|
MYNLIGAGLIVIGAGLGLGKIGGSAMEAIARQPEAASKIQTAMIIIGALLEGLAFGALLL
GKFAWKPIIAALAEREQGISDALESAEKAKLEMARLTNENESLLKEARVERDLILKEAKE
MKDKIVAEAKNVAHTEGAKMIAQASIEINEQKNKAMAEVKNQVSTLALDIARKVLSKEFE
DQNKQETLIADLLKDVKVN
>generic|BTA018678.1|
MSVFKVASRYAKSLIDLAKEQGSLDAIKTDMDQFIEVLKANPELRAVLSNPIIKLDKKVN
ILEALFKDKINPAILSFFKIMIEKGRAEVIEAAAHEFVREYNEVKGIVKATVISAAPLSD
TNLSELKATIANQVNAQVLITNKVDQSLIGGFVITIGDKQYDASIAGKLNRLERYFEGQR
V
>generic|BTA018679.1|
MIEVRPDEVSAVLREQLSGFKSEAELEEVGTVLSIGDGIARIYGLTKVQSGELVEFDNGL
QGIVLNLEEDNVGVVLLGPSDIVKEGDTIKRTNRIASIKVGEGMCGRVVNTLGQPIDGKG
PITGETYEMPIERKAPGVLFRQPVTEPLQTGIKAIDAMIPVGRGQRELVIGDRQTGKTAV
CIDTILNQKEFYDAGQPVFCIYVAIGQKNSTVANIVRTLEERGAMAYTVVVAASAADPAP
LQFYAPMAGAAIGEFFRDTGRPALIVYDDLSKQAVAYREVSLLLKRPPGREAYPGDVFYL
HSRLLERAAKINASDEIARNMNDLPESIKHLVKGGGSLTALPIIETQAGDVSAYIPTNVI
SITDGQIFLESNLFNAGIRPAINIKPMKKVAGTLKLDQAQYRELEAFAKFGSDLDAATKG
VLDKGIRNVEILKQAQYSPVSVEKQVAIIYAGTKGLFRSVPVNKVREFEEEYLTLLEQRH
PEVLNAFKAGKFSDELTSVLETVAKDLASKY
>generic|BTA018680.1|
MANLKEVRIRIASVTSTQQITKAMKMVSAAKLKRATNAIVQLRPYANKLREILADVSASV
EGSNSPYTVDREPNKVLIIVVSSNRGLAGAFNANAIKTANNLVAEKYADQLRKGDVSIIT
VGKKGYDFYAKKPAYNIIANHSDLFGALNFENTSKITEFVMEQFKEGNFDRVEVVYNQFR
NAAVQILTSEQILPLLPTEDTLSTKEKTAEVDYIIEPSKEKIIEELIPKAIKIQLYKAIL
DSHASEHGARMTAMDKATDNAGDLLKALKLSYNQARQAAITTELTEIVSGAAALSNG
>generic|BTA018681.1|
MAVEASKIAIERANTTAEEIDFIIFATLSPDYYFPGCGVLLQREMGMKEVGALDIRNQCS
GFIYALSVADQFIKTGMYKNILVVGSEKHSFALDYSTRGRSVSVIFGDGAGAVVLQPTNE
AGKGILSTHLHSDGADAEKLAMYYPGASGGIWLDEKPKWPEQELGGMLMTAEMLENGTAF
PVMDGQTVFKKAVVKFPEVIGEALTKNNLTTQDITLLVPHQANLRISQFIQKTLKLNDDQ
VFNNIQKYGNTTAASVPIALCEAWEAGKIKEGDLICLAAFGAGFTWGSALIRW
>generic|BTA018682.1|
MLAGTASVGTTVAQQKKEVPAYKVLDLPKVDLKNFNKNKQGAYVIFDGTSLTGWRGYDKA
VLPKKWIIDDGAIKFDSKANVGNNEGGDLIFAHDFKNFELELEWKVAKGANSGIFFLAKE
IEGQPIYISSPECQVLDNENHPDAKMGVDGNRKSTSLYDMIPAKPQNAKPYGEWNKVKIV
VNKGKVEQWQNDVKVVEYTLWDQSWIDLLQKSKFSEEKWPLAYELLKNVGGKTKSGVIGF
QDHGDDVWFKNITVKKL
>generic|BTA018683.1|
MFQQDKKDIFFDLDHTIWDFDKNAEETLEELYYHYKFDQLFQQESSAQFIQTYTVNNHRV
WNLYHHGKIDKTELRRARFADTFTQLGVDPSLFPSSFEIEYLRMCPQKTNLFPHAHETLQ
YLYKNYNLHLISNGFKEACEVKLDKSDLNKYFKNIFISEVVGVNKPDPRIFNFALDKADA
KIDNSIMIGDNIDADVRGAMNVGMDAIFFNPNQGERPQDVIHMISNLKELQSIL
>generic|BTA018684.1|
MQSKQRILLVEDEEHLLEAIKLNLELEGYRVTTATDGKKALKIFKEERFNLIILDVMIPE
IDGFQVAETIRLQNTEVPIMFLTAKNSSEDRITGLKKGADDYLIKPFNLEELILRVGNLV
RRSLKPDDLKELNSYQIGDKTIYFNSYELHHADGTITSLTKKETMLLKLLIERRNEAVSR
EQILETARVAVIIIALLLIGYGVYAGHYQTSILIAGGVCYLVWSHLRESSVAMASDSFHK
QDYAKAKVLLAEVKNPDRLRKGRRNIYEYMMGTISLHEDRIDEAEYHFQLASRLPWKKDN
EKGMVLINLSNISLRKEEYERAQAYIDVAKKLNLTERQASIIGKIQNEISKHI
>generic|BTA018685.1|
MMRQAGRFMPEYWAIKNKYSFLEMCKTPEIAADVTMLPVDLLGIDAAILFSDILVTAEAM
GGDLSFEQGVGPRFANPVRSFADADKLATDCLPKLEYVADAIKVIQQRLNGSIPLIGFAG
APFTILSYLVEGASSKDFKLTKLMLNNEPKLAHTILQKIADVTVEYLNMQIAAGVNAVQL
FDSWALALSWNDYKEFAHYYNNQIISRLNRKDVPVISFCKGSSVFAPIMAEAKPDVISVD
WNADLKNIKQSLPAGIAVQGNLDPFVLYADKKVIKEKILQLFERMRGENGFIFNLGHGIM
PDIPFDNVKYAIEVVKEFKY
>generic|BTA018686.1|
MSFESLGLSHNIISSVKQLGYLKPFPIQEQAIPVILSGKDLMGIAQTGSGKTACFVMPIL
EKLQIDVVKRDRNIEVLVLVPTRELAIQIDEVFRAFTGNLKREIKTMAVYGGVSINPQMK
GMLGVEVLTATPGRLLDLIKNKALSISHIQHLVIDEADKLFQMGFEDELRELLALMPKKK
QITLFSATLNDKITEINNLLSIKPVVVEIESEEANIDQIEQIAYHVTPETKGPFLRYLIK
EQKMNQVLVFVSSTRTADKLVEKLLKNKIRAISIHGQKSQSNRKDHLDYFKKGDAQVLVA
TDLIGRGIHIDSLPVVINFELPRSPLDYVHRIGRTGRANNLGTAITLLTDEELHHFSVIQ
KKMGKKVDIKRTDEVNLHGY
>generic|BTA018687.1|
MAGSSLTGFDSVAQTLKKKDIGLQLYSVRSLIKNDADYFPVLKKLSAMGYTAVEAAGFSE
GKFYNNSPQDFKSKVEKAGMKVVSSHATRNLSNEELASGDFSKALEWWSKAIEAHKAAGM
QYIVTPWMEVPKTIKDLDTQCKYLNEVGKLCRQNGLKYGYHNHAHEFQKVEDKVIMLDYM
IEHTNPQDVFFEMDVYWTVIGRSSPVDYFNKYPGRFTALHIKDRREIGQSGMVGFDAIFK
NAKTAGVKHIFVELEEVSVDLEKGLKESIDYLLAAPYVQASYAK
>generic|BTA018688.1|
MKNPLLLNQAYINGKFISHTKTFDVINPATGNIIDTVPDLEVASCKKAITAAEKAWVTWR
KTAAVDRCNLVRKWYELILKNKVDLAEIITLESGKPLKESLTEVDYGNSFVEWFAEEGKR
AYGETIPIAQNGNRMMTIKQGIGVVAAITPWNFPLAMVTRKVAPALAAGCTIILKPASQT
PFSAIALAKLAEEAGIPKGVFNVVTSKDSSGFGKELATNTTIRKLSFTGSTEVGKTLTIQ
AASNIKKVSMELGGNAPFIVFDDADIDAAVKGAIAGKFRNSGQTCVSINRFYIQETVYHA
FAEKLKAAVKELKVGNGLDKNVQVGPLINEKGLEKVKQHISDALKHGAKITTGGNPLTGL
FFEPTVLTDLPHDVLIAQEETFGPICALFKFTTEESVIQLANDTPFGLASYFYSQNISRC
FRVAEQLEXXXXXQEWSVLIPD
>generic|BTA018689.1|
MDFKLNTIEEAIEDIKAGKVIIVVDDEDRENEGDFVTAARNATPEVINFMATHGRGLVCA
PLTKERCDELNLELMVGKNTAVYETNFTVSVDLQGYGCTTGISASDRSKTIKALIDPNID
PVELGRPGHIFPLIAKDGGVLRRTGHTEATVDLARLAGFEPAGVLVEILKEDGEMARLPE
LMEVAKRFDLKIVSIEDLIEYRLKHDSLIVEEVQVDMPTAFGDFKLKAYTQKDTGEHHLA
LYKGEWTEDEPILVRVHSSCLTGDIFGSCRCDCGPQLHKAMEMIQKEGKGVIVYMNQEGR
GIGLVNKLQAYKLQENGVDTVDANTQLGFKADLRDYGIGAQILRNLGVTKMRLMSNNPAK
RAGLVGYGLEIVDNVAIEIKSNPYNEQYLKTKRDRMGHTIMKNL
>generic|BTA018690.1|
MAFQKGNIKLEGNIGDLNFYKRGDEYHVRQKASKKSKNEISNLAARSKENAQEFGRVSSF
AKNLRYAFHNATGQHYELFYESSNLNRLVKRLNLILKADEINERGKRNILPANLMLLKNF
SFNKNSSLKDSLLLPVSIDYNKNQGNVSTTISNFNPEFHLDIPKETSSFMVHLAVFKIND
QNMDFVVQYTHSELLSVHQPLPSINLTCQIDELIETESMLLAFGISLYKDTAGYPVPQEP
NALSQWFADDVNYRESIYEFIWDDEGQKAKIVNVKENKLIRYKWLEDEPYYFELEIDQDE
LTNDVALRITDFAKEEDVENRKMIWNNSIEYLQSVIGG
>generic|BTA018691.1|
MSPLISAIAAGNCIILKPSEISSATSNVITQLIKNTFQAEDIACFEGDRAISEFLLQLPF
DHIFFTGSTTVGKAVMQAASKNLSSVTLELGGKSPVIIDETADIKDAASKIAWGKLINAG
QTCIAPDHVFIQRSKLEEFIQQYKEAATRQFFNDQQQLDMAQYSKIINRQHAERLMGLIT
DAVDNGASIAWGGEVLWPELTIYPTLLSHVPLDSKIMQEEIFGPILPIIPYDNLEMPLNI
INSKSKPLALYIFSKNKLTVKRLLKSTSSGGACVNDVVIHVSNPNLPFGGVNGSGIGSCH
GIFGFKTFSHESLSNAYEFAPFALHLVKIGYRIISIDQYNAGKTPLPPFDASFDDLCIDI
KSLMDTLEIQHAVIGGFSRGGYLATNFYKLFPTYVAGLILEDGGSVAFNTSYFKLNQREL
EQKLQEVNLPAEIEEKYFGFYDNHFDAYKSLYDDSNKSDQFEILSFLKPLDQKWITYRGQ
QEYYHMRDSLQMSEAIFGNPNVSNYASSIIKVAPFEIFKHVNIPVLILDAISVHDPMPVY
AENKMLAEKHSNFIKHIAFENVDHNIHFAYPEKFLKVIIKFLDQVKLSQD
>generic|BTA018692.1|
MISSCKGTKEQQDNYANILTFKPGEEAKIEEAFLSIKDSTSILLQAGNYKFDNLSIVQVK
HILIHGEGHDKTILNFSSQTQGGEGIRVTDVKGFTIENMTIRDSKGDLLKISNSSDVKVA
NLHALWSQADSTSGGYAIYPVLCKNVLVENCYTEGSSDAGIYVGQTDGAIVRNCKAAKNV
AGCEIENTSNAEVYNNEFYNNTAGFLIFDLPDLSKRGGKVKVYNNNIYDNNFRNFAKSGS
FGTSWGVGNASPGSGIIILAASDIEIYDNKITGNNTAAITIASGFATDEKAAEKINANYS
PISKNIKIHSNKLEMGPEFPKPAFEHRIGQVLVATQEQLNKLDPNRKFKRIPLIVYDGFS
SNVLTKGTALNPDSICINQPEENLFVNADFQNVAKPENWKPNTDSAPFQCK
>generic|BTA018693.1|
MSGTVLAQSLIKGSIKNSTTNEAAYAISIRVKNGTDGTYSDDRGRFQLKTSKSLPITLLI
SSIGYEPQEFIVESFSTPLELLLKPAQILGQEVVVSASRTVQNKLSSPVTIEQISAKDVV
NSPQLNYMDMMQGLKGVDVTVSSLGFTSVTTRGFNTSGNTNFTQIVDGMDNQAPGLNFPL
GSAIGLTQLDVDNIELLSGASSALYGSRGLNGTMVMTGKDPFKYQGVSVLITQGVNHINN
KKKNDPVSPSPYYDWTIRFAKKINDKIAFKINTQYTQAKDWVANDASNKNGPGTSLTDPN
YNGVNFYGGSTSTDISPFLQAALAGNPDLAPIIEPLLSKPNYVARTGYPEYGYLDNTAKL
FKINGELRYKISPKIEAIASGTFGTGNIVYTNDTRYQLKGFKVGQYRLELKSDNWFVRTY
TTQENSGRTLVAGPTAQYINESWKTSYDGEAGGWYPEYTYQLINSLAGGAALNDAHLAAR
AFADQGRAELGTPLFNRLRDSITSTPISEGGTLFLDRSKLYNTEAQYNFSNQIKFMTVIA
GVNWRLYNLNSKNTLFPDKDKPINVNEYSAYVQMAKKVAEERLNIAASFRYDKNTLFSSP
KVTSRASLVFEAMNQNFIRFSYQNAYSFPSNIQALQNTLNGYNSYSSGGSSRLLNDNYQF
DKYPPYVYESVLKFQETGDPGVLEKFQYDDIKPQSVNAFELGYAALLGNRFMIDILGYFS
TWKNFIGYANVANTPGTDDVNALKDHSTYIQYNIAFNGGETVNTYGYAASLSVDMGYNFL
GKINYYSDYLKNKNDSQINNFNTPNYHINMEFGNSGFGKKQVWSFNTSLRYKPGYHYVVS
GGLASGEVPSSAVIDAQISYKLIKARSGIRLGATNITNKYYSTGIANPRIGAVYYVTYAY
NIL
>generic|BTA018694.1|
MSKKEEVKKKIGKSAMECFAKFGLDKTTLEDIAKAVGLNKTSLYYYYKSKEDIFIEVALE
EGENYIHSLQSATIQKVGIENRTAFYLESRFNYYKNVLNMNRVSVESMGKLLPRFFELYD
ALMIREKAFLTQLLEEAVKEGELELKDPKNTASVLINFSNALKHSVEQQAILKQEPEIDY
SQSLQDTKFLVSLIFKGIKK
>generic|BTA018695.1|
MDVSKPIIRISNLRKSYGSKEILKGINLDIYPGQVIGYIGPNGAGKSTTVKILTGLINDF
EGEVFINDIDIKEDPLTVKSQIGYVPENAELYEVLTPMEYLDFVGKLYGMEDTLIQQRAQ
QLLKAFGLEENLNNRMDTFSKGMRQKVLLISGIIHNPQIIILDEPLSGLDANAVIIVKEL
ISLLAKEGKTIFYCSHMMDVVEKVSDRIMLISEGNIIADGSFEQLKTNQSDTLEQIFSKL
TGKEDGNIDASHIISAIR
>generic|BTA018696.1|
MMDPLMTKTYQGTDGTVGFISAWDSKADSVGKGEQEIVKIEEGKRIDFEIRFIKPFESKD
KAYMITDSISPTATRVIWGFDGHMSYPMNLMLLCMDFDKMLGGDLATGLERLKTKLETE
>generic|BTA018697.1|
MGFPMAKNLENAGFPLSVFNRTPSKSEPFTDLSEVYISAVELVKNCDIIFTMVSNDAAII
DLYEDIFHLEDISGKIFIDMSTISKDLTLTIAQKIQEKQARFMDAPVAGSTVPAKEGTLI
IMAGGEEKDLQEVLPYLNKLGKAVKHVGPVGSGISAKLAINYFLSIIYQGLAETVLFAEK
SGIKIEDMLEIINESACGSGATKVKTPLLLQQDYAPAFALDFMLKDLNLAKKEGVNTPMN
TVLLETYQKAHDAGLGKQDVISIIKYLKQIQ
>generic|BTA018698.1|
MKKIACIALLFFSSTSLFAQHIQESVVDSIVQKTLSTFNVPGIAVGIVKDNQVIFAKGYG
IADLNRMNKVYASTNFGIASNSKAFTTTALAILVDEGKLNWDDHVQKYLPEFKMYNDYVT
KNFTIRDLLTHRSGLGLGAGDLMIWPDGHDFTPDDIIHNIQYLKPTSDFRTKYDYDNLLY
IIAGKVLEKVSGQSWQTFIQERIFKPLAMNHSAPNWNMLQDRQDVIAPHVPLDGINHVST
RYTNTILDAAGGIYSNVVDLNKWMIFHLNNGDNNGHQLITKKQLKELITPQTIMPVSTVP
PYNSIFRAYGLGFRLTDMAGKLEVSHTGGLEGIVTQIVMLPQLKLGIVVLTNQQEGAAFS
AISNTIKDFYLGINDQHWITTYQTSIAKNNAEADLITQKTWQIVEENKNIQDKYRQTIPG
KYLDNWLGEVSIKAENGRLTFASKRSPQLTGELYYYQDSTYVVKWYNRLMYADAFVHFTI
QDKEIAGFTMNPVSPQTDFSFDFQDLNFKKHTNNGTKK
>generic|BTA018699.1|
MSTTQGMLREDALMGKNILITGGGTGLGKAMTRYFLQLGAQCIITSRKDDVIQQTAAELS
KETNGKCIAIACDVRDYDQVEKVINYGIKQLGSIDILVNNAAGNFISPTERLSHRAFESV
LGIVLQGTINCTLALGKIWIANKDKDKTVLNIVTTYASTGSGYVVPSACAKSGVLAMTRS
LAVEWGRKGIRLNAIAPGPFHTTGAFDRLFPSNLSDTLNPVNRIPLGRTGNLQELANLAA
YLVSDYSAYINGDVITIDGGEWLKGAGEFNGLDAVSEEQWDTVEKLTRGAKST
>generic|BTA018700.1|
MMDCKKALVEANGDFEAAVDYLRKKGAKVAASRQDRDSNEGVIIAKAATDGKSGIVVEVN
CETDFVAKNADFVAFADSVAEVALANKPATLEDLKALEIGGTKIADLLIEQTGKIGEKID
VSKYETVSAEKVVAYIHANYRLGVLVGLSANVDGVEEAGKDVAMQIAAMNPIAIDKDGVD
AHTIEREIAIAKEQIMAEGKPAEMAEKIAAGKLNKFFKETTLLNQEFVKDNSKSIAQFLD
SVSKGLTVTAFKRVQLGA
>generic|BTA018701.1|
MERNGIHIIDLNKTLTKLEEAASAIKQIVKSGRKVLFVATKKQAKEIIAQQAKAVNMPFV
TERWLGGMLTNFTTVRKSIKKMSTIDKMQKDGTYDVLSKKEKLMIQRERIKLESLLGGIA
DLNRLPAALFIIDVKKEHIAVTEAIKLSIPTFAMVDTNSDPSNIDFPIPANDDASKSISL
IAGIIGQAIQEGLDERKRDKEDEAEKEAAAAKAKVDTTEASEAKRPRKAKDGE
>generic|BTA018702.1|
MSTTNTSGRRKTAVARIYLTAGSGVLTINGKDYKEYFPTLPLQYIVTQSLEVAGQAGNFD
AKVNVNGGGVKGQAEAVRLAIAKALVELDPEVKPALRAKGLVTRDDRMVERKKPGRKKAR
KRFQFSKR
>generic|BTA018703.1|
MDSLDAITTRYPNADDAYFTKAVLFGQMRNADRALEEVNKALEINPKNEYLSFNIDVNKG
KGDLPSAIRSLDLLMTKEKVNIAALNREKIMLLFNSDKKDEAFALYKDVRERAGATDTLD
VIGATLLLSKDDFPAVIQVLEPWAIKKSPLAQVYSQLAQAYRGIKDPKKAIAILNTGVAN
AKDDYLFLDLADEYRLSGKAKLSYDYLKQAFLSKSVDFSEKNRIILSLLAPNSGFSFDQA
QELANILVDVHPRVAESHVAKGQVNWMRNDLVGAQSSFSIAVGINPYQIDAWRMLMNVDL
ALEQYDQAIEHGGEALHNIPNNPVILYFSSIAYTLKGNYELARNLMEAALNNGQNENAIF
QSNIYSGLGDIYHSLKMEAASDVAYREAINLDSTNVSAMNNLAYYLALRNQDLDDAAHFA
ETANKLRPNDATLEDTYAWVLFQQANFSTNLLNTTDFEVDQTSVPIQLRGQKNALTYLYL
VNQQNRLDSFCLEQPEKGQKLEASYADYSNGGGQLFPMGLELLISGGDMNIKANFNYSRI
SFNEAIEMPFTISNKYKTRAELEKKREKINREIAELQKTLKETTTEKILTQKQVSALSSQ
INLREEKITTISSELSLINRQINTNTSAVDKLKAELEKMRNDYEKMIMFAFRNRNAYNKL
MFIFASKDFNQGFRRVKYLQQFNDSRKLKASEIEGTKKQIEQKIAQLQADRNKHKQLLNE
QEQEKKTIAQQRAVFSNELNSLITTERGVKRDITQKQKEERKLRSAIQAIIKREIEAERR
RQEAARRAAEAAAARSAKKNDTKVDDNKESSKSTARKSDSEVLRATPEAARLSADFRSNR
GRLPWPVSNAKILQSFGTDRMGRNVSVSHESLKLQTSSGATVKAVFSGTVTSTLTLNGLK
VIIISHGEFFSVYSNLASFSVSKGQKVSAGQAIGTVANDPDLDAPVLDFQVWQGQIPMNP
QSWLAN
>generic|BTA018704.1|
MIESKKTLLTIGLAFTTCCLFAQEKSIEEMRNSTQAIMLASIDRENASILQQLDSIKFVN
AGEKEVEGILFDIEDVTVVRKLNSLEREVPLDYNQHVRKYIDLYNSKNYAGHMSRMLGLA
QYYFPLYERILAEVGVPKEIKYLSIIESALNPHDVSRVGATGPWQFMYGTAKIYNLTMDN
YVDERKDPIASSYAAAKYMKEAYAEFGDWLLAIASYNCGKGGVKRAILRSGKIQPSFWEV
APFLPKETRNYIPAYIAMTYTLGYAQDHGIEAKDGDIALNTQVLEIDKFISIAEVAKAIN
VSEESLKVLNPAYKKGIVNGSDEIHRRLIIPGLAADMNKDQLYLALNTTVETPSQVVALA
NDDVRVSNKRSAQTSTHRVRRGETLAVIAKKYDVSVQNLKAWNNVKGSSVKTGASLIVSS
SGVNTRLAQKTSAETQRKSNFAFYTVKKGDTLSEIANNKGVSLSKLKADNNLSHSRLKPG
MKLKINRG
>generic|BTA018705.1|
MKTKKILATMLFIGLCLVSQAQSTKTQSKPESDPDNLAKEYFSQIMGVAVSATTNTKLYQ
FVYEWLGTPYRLGGDSKRGIDCSKFSFELYEKVFNTTLGYNSRNQYSQIKPVKKDDLKAG
DLVFFKIRSKSITHVGVYIGDNKFAHASSSKGVMISNLGEAYWRRYYYDGGRLPDDNKSL
TAEIINAEKSEKFN
>generic|BTA018706.1|
MKILKFGGTSVGSAASIKAVLSIVKKSYNSGEQPLVVLSAMSGVTNLLCKMAIDASEGKS
FQEDLALIETKHFDVIKALIVVRHQNPVFTKLKLFFNEIEELLQGIYALRELSEQSKDLI
VSYGERCSTFMVSKISEQDLEASLFVDASHYIKTDSHFGHAHVNDQLTEQLVKSLYLTNN
DKLMFVTGFIASNENGRMTTLGRGGSDYTAAIFGSILNATAIEIWTDVNGMLTADPRIVK
KAFSLPVLSYTEAMELSYFGAKVIYPPTMIPAFLKKIPIVIRNTFEPDFAGMIGKSGFSG
RLFTLLAREQINVVLITQSSSEHSITFAVNPEDALRAKSLIENEFELEIQANKLINPEIE
NDLSVLAIVGENMKKTPGMSGRLFSSLGRNGINVRAIAQGSSEYNISVIISKNDLSKALN
AVHDAFFAELKKTLYVFNLGTGNIGSTLFKQLESQYDFLLSKNDLEIKVVGISNSKKMLF
NLDGIDLANWDSELLEQGEDADLAVFVERMKGFNLPNCVFIDNTASRLPSSYYEGIFQSN
ISIVTCNKIANSGKYEQYKTLRETAHKHGVDFFYETNVGAGLPIVRVLKDLMLSGDRIVK
IEAILSGTISYIFNNFKDEASFYDVVKQAQALGYTEPDPRDDLGGVDFMRKMLILARDAG
YPIEAEDVNLGAILPEPCLKADSVESFYEELKNENSYFEALKEKARLENKVIRYIGKLED
GIVSISVQIVDDKHPFYALSGSDNIISFTTERYKERPLVVKGPGAGAEVTAAGVFADLVN
VGA
>generic|BTA018707.1|
MLDHIHVFAPATVANMICGFDILGFALEEPGDEVIMRKTSVPGVVITKITGDDGRLPMDA
DKNTVSACVQFLLQHLGLEDRVGVEIELHKHMPIGSGLGSSAASTVAGLFAINKMLGDPL
SKEELLPFCVEGERLACGHGHADNVAPSLFGGITLIRGHDPLDLIPLPVPEELIAAVVFP
QVDVPTRDARQLIKEKVLLKDAVIQWGNIAGLVAGLFKNDYDLISRSMQDVLIEPTRAIL
IPQFYEMKQIALENGALSFGISGSGPSVVAITRDKAMAKQIVEQIKAHLAESEIESYGYV
SGVNVDGPKVLN
>generic|BTA018708.1|
MPLEIPQLDPYFIKNIQQYSLQEIAFTIAQAFIEDDIPADVLRNIIADAINFDAPVKFLS
SDTAVLELFHGPSYAFKDFGARFMSRVMAYFSGADDKLLDVLVATSGDTGGAVALGFLGV
AGTRVTILYPKGKVSDIQELQLTTNGQNIRAIEIDGTFDDCQALVKRAFNDPELNEQLRL
TSANSINIARLIPQTFYYFYAYAQLKAQGSDRVVFTVPSGNFGNIGAGLLAFKMGLPVEQ
FVAATNANDTVPRFIKSGKYEPKPSVQTLANAMDVGDPSNWVRIQDLFDYNLHNLKGMIT
TYTYTDKETRAAMEQLHHTYHYVACPHTAIAWLGSQAYRGEHPGSYGSVFLSTAHPCKFP
DAISEQVFSKIKLPLGVEQLHNKDKVVEAFPVDYAVFKNYLITHK
>generic|BTA018709.1|
MKKIILNKGKDKAAWQLHPWVFSGAIKRIDGAPDNGDVVTVFNAENEFIAFGLFHDSSRV
AVRLLEWHPDQQINEQWWRKRIQKAVEARRHLLIEGKNDTARLIFAEADFVPGLIVDKYA
DYISIQVHAAGVERIKDVVIDELNKLLSPKGIYERSDLKSREHEGLPDTNGLLFGELPPE
FVEIIENGIRYQVNIIDGQKSGFYCDQRENRALTAQYVKGKKVLDCFCYSGGFTLNAFHE
GAASVTSVDSSALAIETLRRNILLNGYSEEAHVAIQSDVNKQLKVFAEEQQKFDVIVLDP
PKYAPSRSSLERASRAYKDLNRRGLLLLESGGLLATFSCSSAMDIDTFKQVLAWAALDAG
KEIQFIRQFHQPDDHPVRASFPEGEYLKGLLVRVI
>generic|BTA018710.1|
MEVQNNKIRPEFSILLAVSFAHLLNDMIQGVIPSVYPLLKEEHHLSFSQIGIITLVYQIA
ASIFQPVVGSFTDKRPMPYSQIIGMTFSISGMALFAYAPSYALILCAVFLVGIGSSIFHP
ESSRVAYMASGGKRSMAQSIFQIGGNAGTALAPIIVAYLVLPKGQSSIAWFCVIGIIGQI
VSYYIGSWYSEKLKNRAKNASAGMRIPDLSEARVVLTVVVLMLLIISKYFYIASITNYFQ
FYTMEKFGLTEIQAQVYLFYFLIAVAAGTLLGGIFGDRFGRKYVIWFSVLGVAPFSLLLP
YADYTMTGVLVVIIGLILSSPFPAIIVYAQELLPKKLGMVSGLFYGFAFGMGGLGSALLG
WQADHTSIEFIYHVCSYLPLIGVVAYFLPNLQKTPYKDVM
>generic|BTA018711.1|
MLNNRELFLLNTAQTSNSPRMIEIAKAEGVYLYGPNGEEYMDLVSGFNVSNIGHRNPKVI
QAIKDQLEKYLHVTVYGEFVQAPQVEFATDLLAVLPKQFESVYFTNSGAEAVEGSMKVAK
RFTGRRQIIAAKKAYHGSTQGALSLIGNEEYHTAYAPLLPEIEFITFNNSDDLSLITEKT
AAVIIEAIQGEAGVRVPDISYMQALRKRCNETGTLLVFDEIQTGFGRTGKLFAFEHYDIV
PDILMLAKGIGGGMPLGAFVASKQVMDVIKDNPMLGHITTFGGHPVSCAAAKASLEVIRE
NQLVEQVAEKEQLFRTLLQHPKIIEIRGKGLMMCLQLETFDQVYNAESLDNLNKSKRISI
SKDDVILFQGDSITDNGRDRKNKNANDNWALGSGYANLAAAVLLEKYADKNLKIYNRGIS
GNRIPDLQNRWQEDTIDIQPTILSILIGVNDFWRTKDSGATNTPEQFKKQYQTLLQQTLS
KLPNVKLIIGEPFGVKNVQHVTEDWFPDFAGYQQACVDISKEFNASLIPYQSIFDHAEQK
ASGSYWTTDGVHTSLAGASLMAKGWLDVIK
>generic|BTA018712.1|
MEDALIISKFANESTREEAFNQLLTKYQQKIYWHVRRMVIDHDDADDVVQDIFIKVWRNL
ANFREDSQLYTWLYRIATNECITFLNKKKLKQNVSLDDDSSAYLADSLSSGSYFSGDKAQ
MKLQQALLTLPEKQKLVFNMKYFDDMKYDEISEVLGTSVGALKASYHLAVKKIEAFFHNN
D
>generic|BTA018713.1|
MKKYTFTESKDTRSGFGAGLLEAGKQDENVVALCADLIGSLKMNDFINEFPERFFQIGIA
EANMMGIAAGLTIGGKIPFTGTFANFSTGRVYDQIRQSIAYSDKNVKIAASHAGLTLGED
GATHQILEDIGLMKMLPGMTVINPCDFNQTKAATIAAAKFEGPVYLRFGRPVVPNFTPAD
QEFIIGKAVTLNEGTDVTIIATGHLVWEAIQAGEQLAALGIDAEIINIHTIKPLDEEAIL
KSVTKTKCVVTAEEHNRLGGLGDSVAQVLAKNLPTPQEFVAVDDSFGESGTPAQLMEKYG
LNAAAIVAAAQRVINRK
>generic|BTA018714.1|
MSADINKLEQIASQVRRDIVRMVHACQSGHPGGSLGCTDYLVALYFNAMKRNPSFDMDGI
GEDLFFLSNGHISPVFYSTLARAGYFEVSELATFRKINSRLQGHPTTHEGLPGIRIASGS
LGQGLSAAIGAAQAKKLNKDTNLVYVLMGDGELQEGQVWEAAMYAPHNKVDNLIAAVDYN
RAQIDGSTDQVLSLGDLRAKWEAFGWDVLEVAKGNDMTSVVAGLEEAKSHTGKGKPVIIL
LHTEMGNGVDFMMGSHKWHGVAPNNDQLASALGQLTETLGDY
>generic|BTA018715.1|
MKFLVNKLLINGSLDYADKDKAQESAFAKELFKFNFVNGVFFASNFVTVTKSEDAEWTDI
EALLKDFIKGAVESELAVKPIEHTEDVAFEGSDIEIKIQQVLHDYVRPAVEQDGGAIAYK
SFSDGVVTVELRGSCSGCPSSSITLKSGIEGLLKRMVPEVEEVVAESM
>generic|BTA018716.1|
MALSSLTAVSPVDGRYHNATQELGAYFSEFALIKYRVLVEVEYFIALSQSGIEQLSHFDG
SLNEKLRDLYRNFTEEDAIWIKNTEKVTNHDVKAVEYFLKDQFEKLGLHDSLEFIHFGLT
SQDINNTAIPYSWKDAIAAVYTPAIEELIQELTTLSSDWSNVSMLARTHGQPASPTRLGK
EIKVFVERIQRQFDQLKAVPYSAKFGGATGNFNAHHVAYPQTDWVAFGNKFVNESLGLSR
SQTTTQIEHYDNFAASCDAFKRINTILIDLCRDIWTYVSMEYFKQKITAGQIGSSAMPHK
VNPIDFENAEGNLGIANALFEHLAAKLPISRLQRDLTDSTVLRNIGVPFAHTLIAIKSTL
RGLRKLILNEQALQADLNNNWAVVAEAIQTVLRREGYPKPYEALKDLTRTNTHVTEETIA
EFVDNLNVTDKVKAELKSISPSRYTGVSL
>generic|BTA018717.1|
MKNILDLLKAVDLEQLQKISQKIDLGQVLNAVSKMDDNQLKGAMKLLTATSKKKELPPIN
GDFYHIEEKLSTADKITQLKVRDFMEKEISPIVNNYWLRDEFPFEIIEKFAALNICGYTY
DGYGCAGGSSLMEGVIAAEIARVDASIATFFGVQSGLAMGSIYICGSDEQKQAWLPRXXX
XWLPRMQQMKVIGAFGLTEPEVGSGAAGGLTCTCKKTESGWVLNGQKKWIGNSTFSDITI
IWARDLDDGQVKGFIVRKENPGFAVEKIKGKMALRIVQNGLITLTDCVVPESDRLQHANS
FKDTAKVLQMTRAGVAWMAVGCARGAYENALDYTRKREQFGKPIASFQLIQNHLVEMLSN
LTAMQTLVYRLSEMQDNGDLKDEHASLAKVFCSLRTRDIVSKAREVMGGNGILLEYNVAR
FLADAEAIYSYEGTKEINSLIVGRSITGFSAFV
>generic|BTA018718.1|
MIESVITYLESIDPILAALYATLFTWLVTALGASFVFLFKKMNKNVMDGMLGFTGGVMVA
ASVWSLLIPAIDMSEGTGFAQVVPAVVGFLIGAAFLFSIDKVLPHLHINFKKVEGVKTPW
QKTTLMILAITLHNIPEGLAVGVLFASVAAGIPEATIAGAVILAIGIGLQNFPEGIAVAM
PLRRMGMSRRKSFFYGQASAIVEPIAGVLGAMAVVTFTPILPYALAFAAGAMIFVVVEEV
IPEAQQNKNSDIATIGFIGGFILMMTLDVALG
>generic|BTA018719.1|
MSIFPALLQNQINTDLITETTKTLSPYFKIEFPPLFDVMSALVLAFCIGIGLSKLENSTL
EKVFIDFEKVISFIIEKMIIPLLPFFILGIFYDMTYTGKVFTILHVFIKIIGIIFVIHIL
LLVIQFIIAGIASKQNPFKLLIGMLPAYFTALGTQSSAATIPVTLKQAKKLGVDEDIANF
SIPLCATIHLAGSTLKIVACVLALMMMQGIPIDFVQMMGFICMLGVTMIAAPGVPGGAIM
AAIGIIGSMLGFNVENQALMIALYIAMDSFGTACNVTGDGAIAILLNAIFKKQEASKEEK
ANA
>generic|BTA018720.1|
MKEITKTNAARILDNLKFTYNLRTYEVVGEHQSATDVAEALGIREEIIYKTLVLTGQKDP
YIVAVIPGNAQVDLKKLAIISGNKKCEMLPMKDLQQITGYIRGGCSPIGMKKIFPTYIEE
LASLENKIVISAGKKGLQIEINPQDLIKATEAIFADIIIGA
>generic|BTA018721.1|
MKKFIPLIILVCLAIIGLVTPSLEVSNVAGVEIDTGDTAWLLASSALVLIMTPGLAFFYG
GMVSKKNVISTMMQSFICMCIISVLWVIFGFSLAFGDDIGGIIGDPRTFYMMKGMLGNVS
WSALPTIPLVLFAMFQLKFAIITPALITGAFAERVRFNSFMVFIILFSIFIYMPLAHATW
HPEGILAKFGVLDFAGGTVVHMSAGWAALASAIYLKGRKKPTHSPARISYVILGTALLWF
GWFGFNAGSAGGANSLAAYAFATTTTASAVASIAWIFVDLIRGKKPSAMGACIGAVVGLV
AITPAAGFVTISHSIVIGLVAALVSNLVVFLRSKTSIDDTLDVFPCHGVGGMVGMVLTGV
FANSSVNSVVTTNGLYFGETGLFVAHIVALIAVSVFAFFGSFLLIKLTDLITPLRVHEVE
EELGLDITQHDEEL
>generic|BTA018722.1|
MSYLINNWIETATEMSEHKIKAAELRQASVEAELNALKMQLDPHFIFNNLSVLSELILED
QQLGFEYSENFAKVYRFLLVNSKKNMITLDEEIKFLNAYIFLIEHRVGSGVNFTININDH
SRGMYIPSLTLQLLIENAIKHNTTRKKRPLMITISNDEVGRVVIENTLSPMDNPDIVSTG
IGLNNIISRFQLLGEKVPEVIKDQHIFRIVAVLDSVTDTVDWFRNQEIPDVVLMDIRLSD
GISFDIFEKVTIDCPIIFTTAYDEYAVQAFKYNSVDYILKPVEKEELSTALRKVEGLGSM
MNNQISIDKLLHYVKPKDYRSRFLVPFRDGYQTILVNEVNCIYVDLKLTKARLKSGKDVV
LNQSMDDLEKQLDPRIFFRANRQFIIQIDAVSQLVHYFNRKLKVVLFNSEFDIIVSREKS
VLLKEWLDS
>generic|BTA018723.1|
MDKNRKVKIKVEDLTIVFGKQKKLALKLLNEGYPKKEILEKTGCTIGINKANFEIYEGEF
FVIMGLSGSGKSTLLRCLNRLNEPTMGKVFINNDDITSKNNKELLEVRRTEMSMVFQKFG
LLPHHTVLTNAAFGLEIRGEDKASREAKAQKALDIVGLNGFEQQFPIQLSGGMQQRVGLA
RALANDPEVMLMDEAFSALDPLIKTEMQDQLLELQDTLQKTIVFITHDLDEAIKLGDRIV
IMKDGIIEQIGTAEDILTNPASDYVKAFVDKVDRKSIITAGSLMTEKPTLVRFKKDGPEG
ALRKMRTTGLEILPVVDIHDTFLGFVNINEVIQAAKRKDPTVESIIHMNVPSVSKDVTVE
EMLPLISETRSPIAVVNDQNRLLGIVTQTSLIIEATKFNEEEINELKEKANNQ
>generic|BTA018724.1|
MVDGWAEGVAMTYVAKAVLEEMDYHLVIQRATPDMILASMNNGDTDLYMDVWLPLTHGSK
IAKFPNLVDIGTSYAHAKNGLVVPDYVPINSIEELKVHEDQFKHQIMGIEKGAGITAAVD
QTIKDYDLNYRQVNSSTVAMITELQNAIKEKRWIVVAAWQPHWMFGKMKLKFLEDPRESL
GTAEQIKIFTRKEFPADQPELTRFFSQIHFDVATMSNLLMKMQESKDKEATAKQWIADNR
SLVASWLK
>generic|BTA018725.1|
MLLLPCSLQAQAQQKTEIYGKIFSADGKPVEGITVKLLPQDISVSTKANGSYLLKSLKPG
PAQIHISAIGVQSQIRDIKLEEKRNIISNIYLTEDQSTLDEIVINGASKNKYTRKQSLYV
SKMPLRNMENSQSYAVVTKELLKSQVNTNYDDALANVSGIDKLWSSTGRPGDGVSYYTLR
GFTTQAAMVNGVVSIASTSPDPANLETIEVIKGPSGSLYGGAAVGFGGLINNVTKKPLDT
IGGRINYIFGSYAQHRVTADVYGPLTANKKLLGRINTAYSHTGTFQDAGFNKSIFVAPSL
LYRPNDKLDIQLDAEIYQSKATNPMMVFLNRSRQLFARTPDELQFDFNKSYTNNDVTFKN
PSTNLRGNVNYRINEQWTSNTTVSYNRRKSDGYFQYIMYLQNANDTLINRYAALQNYVAN
SINAQQNFIGDFHIGGMRNRLLIGLDLLSQKSETHNSPYVQTDQINTSYDDPDYYKFNAA
FIDAAIAASNGAQTNNRSRTQVFGAYVSNVLDVTSQLHLNLALRMDYFNNKGTYNIDKDT
TTGKFNQTAFSPRVGLVYEAIKDQVSFFANYQNGFKNVSPVVQPHPSVSGDFKPQQASQW
EAGVKFNLLEDKIGLTASYYDISVDNMIRPETIEIDGKSYNISVQDGTRLSRGLDFDLTA
APIQGLNMILSYSFNDSKTTKAAANVNNLRPTEAGPKHLANIWANYTLQQGTLKGVGIGL
GINHASENIITNSIPTGTFVLPSYTLLNGSLSYSYKNMEFAVKANNLTNQTYFKGWTTVN
PQMPRNILGSIAYHF
>generic|BTA018726.1|
MILKDKTVLVTGADGGLGTALVQELISRNVKKVYATGLKLQNLKNQFQNYDNRVELLELD
VTSTESIQAAALNCNDTEILINNAGIELKIPFLKEEAAKTALFEMKVNYIGVIEMINNFI
PHLQKNKDTCIVNILSIGSLAVIKRLGTYCASKTAAHILTETIREELEALGIKVIGAYMG
YVNTQMTKEETKSHKSEPEEIAYEICKGIENEEERIFPDATTLNFVKKNPIKTVFFD
>generic|BTA018727.1|
MGESNSVTGRWVLQEMIELNTMKEVPYTDGIEYTFKADETFTGSTSLATVRNRANSSTFQ
RRFDPADQLVENGDSHLSDKRNSLFQQMYFWDIDLDLDKDFKLDTLFAIYDLTVHLLYPN
QTAYLDSYTSYADLPVQSRKTTLMQETGKLLANDLNISVLVGDPETERDAIRMREVGINA
LQIVTGGMCHIEAQMILQALDHIDITGTDLLFIENVGNLLCPSAFDLGEDYRVTLLATTE
GDDKPKKYPRMFLTSELMLVSKSDLLPYVPFSVDAVTKDAREVNPNIEVITISTLKNEGI
DEWCTWLKEKVKQKKESRLQAEVK
>generic|BTA018728.1|
MSYKLFCLVAFLSIATFSGCSHVTKNDLSKPISATDSRGKVIKLNDVAKRVVVLFPSLLD
EVYMLQAGDQVVGIPQQVYQMEDTYAFLSKLDSRIASKTLPTPTYGGQSSNVESIIALQP
DLVITFNTDQDNIEQLEGLDIPVFTCSSADDKSIMAELLGMGTLVGKQERAQEIVDYVDG
ELDRMQVPSIENAKSVYYAWSKGRVMSTSGKGSLIDMAIRLSGAENACPLPMEAPNISAE
TMYKWNPDLIILWNSKLSDVYDLKELADLPAVKNKQYLSDPYKLQAIVQWTMGNLHTASW
SKVYSAMGPISVGLFVIVLYRWKLNLLSLGDQEALAIGVNPRIIKLILIGVATMITASAV
AAVSRLNYAAIFGPTGGDKVRLGDTEIIIEVEKDYAYYGDEAKFGGGKTIRDGMCQSSVH
TRDEGTLDLVITDAIIIDHWGIVKGDIGIKDGKIVGVGRAGNPDTMDNITPNMIIGASTE
VHGGAGFIVTPGGIDTHIHYISPTQTETALYSGITTMIGGGTGPADGTNATTVTPGKWNI
RKMMQAVEALPMNFGFFGKGNVGTEQPIVEQIEAGVLGVKIHEDWGATPATIDRALSVAD
QYDVQVAIHTDTLNEAGFLEDTMAAINGRVIHTFHTEGAGGGHAPDIIKSAMYPNVLPAS
TNPTRPFTKNTIDEHLDMLMVCHHLSKDIPEDVAFADSRIRPETIAAEDILQDRGVFSIM
SSDSQAMGRVGEVITRTWQTADKMKKQTGALPEDEGTGNDNFRARRYVAKYTINPAIAHG
ISKYVGSIEQGKIADMVIWRPALFGAKPEMIIKGGMIIASKMGDANASIPTPQPIILRTM
YGGYGKALTETCFNFVSKISIEKGIKEEYGLSKTLLPVENCRNISKKDMIHNDATPEIIV
NPENYEVEAHYIWGNEHVVNAANVMADGSYNGYLLRAYPLVGISLGKGWALKAKVAELSY
KKKHSKDASIANDHEIITGINGSTVDPTLPIGGFTHSNGLETYVQKEIVHNKATAESYVR
HNLWYNLKFNDAALMRLAYDATRNDDLDLLRSLDEECTALKSPKEIREASKKLGVRLYKI
FSRYQEQPILICWGELIKQKKVDSHYCLVYGMLAALLDIPIREALHGYYYNVAITMVTNA
VKLVPLGQLDGQDILFYLHDDLMTLCDETLEVDRDLIGLCNVGFDIRCMQHERLYTRVYI
S
>generic|BTA018729.1|
MQLKGNKWQLIEVDGKTVPAQVNGRVPFLQFEDDRYAANAGCNTLGGAVNITGKNKIKFE
QGISTMMACPEFEIEQALSKNIIAVDTYTIEGEVLSLKKGGKTLAKFTLIKAEKGEQALA
GTWELDYVSGPRIAFEGLYPNKKPTITFDLTAKKVSGNSSCNNYNGTFKTENNHISFGPL
ASTKMACEGSGESVYFSTLEKITSFDVNGNTLTLIMGDIAMMRFQKK
>generic|BTA018730.1|
MKPSDVEIKKEQVLQDSLARVKKGLAPLTDSTKANTQLGATQEAKPLDSAALKLPFGAAK
FGTEKIITVENDKIIAKISSKGGRVKSVQLKGETNFNGKPLVLFEGDHNRFGLKFNVAGE
NINTNDLFFTSEDADVKITGEDSKSIKLQLAYGADQYIEYVYTIKGNGFNLGLDINTKGI
QNKIDQKTIALDWETILLQKEQNIDSERQKSTIYYKEAGNVDHLSEAKDEEKELKEKVEW
IAFKQHYFSNILSSKTGFTTADVNVKTTIESDVVKLYAATARLDYATQKDNSYSLNFFFG
PNQYKTLKAEGHDFHKIINMGWGPMRWINQFITVPVFDFLDNFHLSYGIVILVLTLLLKL
VLSPLTYKSYLSMAKMRVLKPQLDEIKAKVGEDNAVLLQQEQMKLYKTAGVNPLGGCLPL
VLQMPFTIAFFYFFPNLFELRGESFLFMKDMSTYDTLFSFAPIFGVNHVSLMCVLMTLTT
LLTTWYNNATSGATGQMKYIGYIMPLIFFFVLNSFPAGLNYYYFLSAILTFLTQLIIRSM
VNDDKILAKLEDNKKNPKVQKKSSFQSRMEEAMRQAQQNKK
>generic|BTA018731.1|
MWRDTGLRYTPKSYAQNSIQDFLALQSIPKTYPVLKISEPLIIDGKDDEISWTKAKTINN
FEDIQGAEYKKPLYKTEVKMLWDSTYLYVYAKLYEPHIWADIYKHDEIVYLNNDFEIFLK
PNLYQAEYYEIEVNPLHTIFDLMLPKPYRFGGQAITHWDVKNLKSAVHINGTLNNPQDID
AYWSVEFAIPHQSLYAFGKSSMPKANDYWLCNFSRVQWQHEITNNHYSRKKENNKPLAED
NWVWSPIGLINMHYPERWGYIQFVEQAKKQEPTLPNSYAVTKLAWNIHYLQQLFKKENRR
YSDQLTKLSLYNQYLLPALKDYQVTLELNKDKQSYSMKIRDKQSKKIQVSLDHRGKGIIA
SSLAKLLQARGYKVTIQKFDPYINIDPGTLNPYEHGECYVTEDGAETDLDLGYYERFLNV
PTSQANNVTTGRIYQSVIQKERAGEYLGKTVQVVPHITDEIKNRMRLLGETGKYDIVITE
LGGTVGDIESLPFIEAVRQLRWELGTHDSVVIHLTLVPYLAAAGELKTKPTQHSVKTLLE
YGIQPDILVCRTEHKLTQEIRKKLALFCNVNINAVVESIDAPTIYDVPLNMLKEQLDKTV
LAKLKLSNKNEPDLDSWKAFLGKLKNPTNEVNIGLVGKYVELPDAYKSIVESFIHAGAAN
ECKVKLQYIAAESVNDQNVQDKLSEMDGVLVAPGFGERGLDGKLAAIKYIRENNIPFFGI
CLGMQCSVIEFGRNVLGLKDANSTEMNPDTPHPVINLMEDQKNITNMGGTMRLGAYDCDI
KKGTKAFNIYGKTRISERHRHRYEFNNAYLEQYEAAGMITSGINPTSGLVEIVELKNHPF
FVAGQFHPELKSTVANPHPLFVSFVAAALSNKKNKIQKQETIK
>generic|BTA018732.1|
MILKKIIGSKYLFTGMLSALVVTGYGQEVEKQQFNKQLNAEQVQTMDSIDVVRDYRPVLA
DAVKVRRSPDMSHINREAIETELRQIATATYFANKTFKQAYYTILLKQYPNASRSNIDKY
RISYLAYQAREYPRAASILESLEASDAFYQGSIITLGHIALETGDKQRARNAFVKAMRLD
FDPQLKAYAQFNYAKILYAMDSIQAAQQVLEKYIVQQYGGREPGAQAQESAEILSAQILL
GTSNFHTGVSLLESLKDRGREVDATYQKATYYRGLEFYNERAFENSISTFMRSEKFPIDA
KMAALATYWKAEAMYEVRKYGEAVENFSRFLRLPVAKNTDVYNYANYGLAYAAFRNNSFS
MSADYFERFLAVEGSSLDENIRHDVIARLGDSYLSMRNYDRANQYYDQLINSKTSNQDYA
LFQRGVIFGLQGDHETKLKILQSVLKQFPASNYADDAAFEIPYTSFTTGDYDRAIDGLQR
MIEKYPRSSYVPRALMTIGLVQYNKDDSEAAKATFKSVVEKYSKTNEAQQAMRFIENIYL
DQGDATSYIHYAIGTNVSNLSPAEQDNMAFQAAQSLFAKQQYAASVEAINAYFDKFPKPK
QEKYARYIRGVSSYRTGHPKEALHDLNIILNDWTSKYTENTLLTVAALYLDLKEYNEAIV
HLKKLELNSEYKKNYGYAISNLMICYFELGDMEQMAKYAKLIKDYDGASQEEIAKAHLYS
GRVLLQQKNIVSAMKELNLAALKSQKAVGAEARYRVGQLQYDNKEYDKAIETAFEVINSE
EENAYWEAKSFLLLADSYARKGNALQAKSTLESVIENYEEKDDIIPSAKERLQKLNNK
>generic|BTA018733.1|
MQYDQFNKKITKNFTVQNLCRTQTEKFSNPLLGRSSLSKASLLLSGIFFIQLSHIQASVV
GSSGDVFDFEENHGKLLIHSNIQEQITVSGIVRDAKGLPIPGVTIQVKGTDVATSTAEDG
RYVMTLKKGQSLSFRNIGYSSQEIVITKAGEQHITLISMSQDIDEVVVVGYGSQQKKDVT
GSIASVSMSNVRGQAIASPDQALTGQISGVQVSTSNGTPGGGPRIRIRGIGAIGAGGSPL
YVIDGFPVPSSSSERSNPLTAINPSDIESMTVLKDASATAIYGSRGSNGVILINTKKGTV
GKLKINVAASSGIQEVPKKGRPNMMNAMEFAQFRKEAIEDKIRYEEGREPTLNDIPEEYR
HPETLGAGVDWYDAVTRIAPMSDFNVSFSGGNEQIRSFVSAGYLNQSGVMLNTGFERFSV
RGNVDANISNKLKLGMNIAPTLSYLKGGVSGQGRDEFFEISTPVSTIYNADGTYNPYIVS
PGTFGNPNPVMFLNERVDKSSKMKMLMSAYAEYSILPKLKFKTTFNVDYQDESGEYFRPS
TLANQNAPGPSIPSGNYTRGQYINWANENTLTYDYSSDNGHAISALAGYSIQSQKDKSAG
FNGSQFPDDDIQTLNAAARITGGTGIEDWALISYLARVNYTFKDRYILTASFRSDGSSRF
GKDNRWGSFPSVALGWRLSEEKFLKDATWVDELKLRASYGRSGNFNISNYAPLSSIGTGN
YVFGGSLAPGRIMNSLGNSFLGWEKMKELNIGLDFATLNNRLTIAANYYKRNTLDLLLNT
PIPQSSGFSSVTENRGDVENTGFEFSVSSVNITNDNFKWNTDFNISFNRNKVIALGRSTD
PIFSGASSEGNFTNVTRIGQPVGMIIGYVVDGIYQNQADLEKYAAFPGAIPGNLRMRDVN
GDGEITPNDDFDVIGNPYPDFTWGMTNTFSFKNFDLRVLMVGSMGQEMLHATRFYTDNID
GVFNVRKEIADRWRSEANPGSGLVPTTNGTGRGRVMYRDTHSLFIEKTDYVWIRNINFGY
TFPKSIKGVIKDIRVYGNIQNPFLITGYDDVKPYTFSSGDNYYENEGQVLRAVNGVYGRL
QGLYTSDFWAMTEMVADNTNYQYDETDRGAQQREEIDEFLITSSNNYINTVWATLYSVIQ
ESNVILSRIDQVSFADEGLKKRYVGEVKFLQAFTYFHLVRLFGEIPLHTKEVANPTDAFT
KGKAPVEEVYAVIIQHAKDAVANLPNSYDKNNAGRITKGAALTLLGEVYLTRKQFAEAAS
AFQEVTQLGYALLPDYANCFNPNNKNNEESVFEVQYDQSVEGENSNFIYMFGPRNAKLKL
VGYSGNLGGSNIPTPSIYNLYEAGDLRKDKSIALFDDPSNASYQEAIAFGGKMPFIKKFY
HAPYIEDGRSNENWPVYRYGYVLLMLAEAQNESGVGNPYLNLNLVRKRAGLEPLSGLTKE
GLRNAIATEQRVEVAFESHRWYQLLRACHEQIKDEGAKDENPKTKKIVLPEGFAVDHIYS
PSDNKQGSWVAMTFDDKGRMITSDQYGALFRIELPPIGSDTTMKPKIEKLDFPLDNPADT
SSTKVGIGFAQGLLWAHNSLYVVVNHNPDEQFSKGSGLYRLQDTNQDDKLDKITQLLALN
GEGEHGPHSVVLGPDSAIYLIAGNHTDLPKMDAYRLPSNWHHDNLLPHIVDPQGHATDRK
EPGGWIAKTDPEGKHWEMISGGYRNPFDITFNDDGEMFTYDSDMEWDFGMPWYRPTRICH
VTSGAEYGWRTGNAKWDPSYPDNLPGTLNIGQGSPTNLLYASKAKFPDKYRNSLLAFDWS
FGIIYSVQLTPKGATYEAKAEEFISGSPLALTSGEIGPDGALYFLTGGRKLESDLYRVYY
KGHADIEAKKTKNEIPKGIALRREIEQFHKPSAPGTAEKVWKYLGDPDRFIRYAARIAVE
HQPVDTWKHLVFQEKNVLRLTEAMLALARNGDKSLQADMFNKLATIDIRKLPQQMLLNLL
RVYEVSIARMGTPVESQRILLSERLAGLYPSKINLVNRELGKVLVAIGDSSVVPKTVPLL
YSAKDDSTNTSFMSSSNLILRNPQYGLDIADMLANIPPAQQIFLATMLSSAHKGWTPELH
DEYFKWFYKGFGYKGGNSYIGFIDKARKIALSHVNKDKLAYYSKISGDSLVNQSGNRLAE
KVQNAKGPGRDWKIDTALKYINGHTAIRDFKRGGELFVALRCASCHTMKGSGGSVGPDLT
QLGTRFSPKDMLEAMIEPSKVISDQYESKVFHLKDGTKQMGRLMGEGEKTYIISQNPYAP
QLTKEIAKKDVQDIKVSEVSIMPPGTLNVLNPEELRDLMAYLMSGGNENNDVYKKKNK
>generic|BTA018734.1|
MDIADAYFNQFNLSWISRLGVARPQPLSDKGVDWLSTFGGGLLVTCGLTHVGGPEVDAFG
SRGLHDQISNIPAEIIYIKQPDLLSGDLEMSISGKILQGHPLGYYIELTRTIRCYLGDPT
IYIEDVVQNVGNMDVPHMLLYHFNFGWPLVDAGTELLWNGKWQPRESDDYYVLGGERGGI
DERWLSSTTPAKNGPLTGEFEGLSFVVYEHEGEIKQLLLSDCVSHLKERLIGNRIWSDYQ
SWPMYSKFFDNMGPLPHHIHHNDEKAALIEQAGKPEAYYFPPQLNNHGGDFPYTFMGIAP
GTSKAQIKECLENFSKGDNKITNYSQAYRLEPGTGWDVPPGLLHAPGSMCTYEPQKASDV
FAMYQSLVNEAIIPEELLWKGVPDDKHGDYNALMDIIDWDLNVDPNMMQNRFMYPKPVKS
QSEMEHAGYSEKWICYKSTAFSAKELTVFPGQTVTITDSAAYGLIMMQGHGKLNDWTLET
PALIRYGQLTYDEYFVSEMAAMKDELLEKTAHANVDGVKFDGIDLGLFNAHVKLDPTDDN
VNFVVDKVGGYDLEIGTLIAPIWPPEGGSAMGSQVDRDRFVDVVQKASEFGYKLRKLGIR
TNNVIRIDSATSVAEWAKNPTENTKRIAETFRRACDVAAGYGERLAAEGEICWGGMQSWR
TMLETLEMVDRDNMGFQADMSHTFLYLLGYNEPEDRILKSDFQWGDSVELERGFQFLTDK
LRPWTIDFHVAQNDGTVFGSGSHDKTGRHCLPTDPNGKLDIVKDAGYWLRDENGNPNKVF
DHICWDGCMFPNEVMHQQETWNSILETMIKVRNAHGWSV
>generic|BTA018735.1|
MIEVKRKGARSTKDLSPAILKQLNCGEVETANLVEWLAIDQRSLLVHILKQHKRIAYLKP
VLVAIDQLKTQTVKTINEAIGTALFEQSFKNGDQQFLKILSQHQADMARCWATYTIGRNH
ELSIEQTLEQIKPFAADTHFGVREISWMAVRHKIKDNLFSSISILSNWTSHENKNVRRFS
SEATRPRGVWCQHIDLLKNKPELALEILEPLRSDPDRYVQDSVGNWLNDASKTKADFVRS
LCERWEKESGTKETKYIIKKALRTIGS
>generic|BTA018736.1|
MLISPLMSPIVGAGFALGVYDFPLLKKSLKNLIIATFVSLLVSFLYFTLSPFKDAQSELL
ARTSPNIYDVLIAFFGGLVGVIAITRVDKGNPIPGVAIATALMPPLCTAGYGLAIGNLSY
FAGALYLYMINCFFICLSTFIIVKYLNYPKVNFVDANREKKITRVISLIILVLIIPSVYF
AYTLLEQKQYAQKVNKFIQTTFTDKGYTVVFERTNYNSNPKKLELAFLIKKFSKEEVDRI
KREMEDYGIKNTELVIRQDNNDLKADILNEINKKEQNLSEKDIRIKQLNAELNKYQINTP
NLQENIKILFPQITSYSIGVQNKIITADSAINTISLIYIADKKLSEEEFIKLQNWMKIQF
PEREVAVIVNQNSDFALPQKESTK
>generic|BTA018737.1|
MFTIDKQTLSDLNAIDHRDFSLCNFFDNTSTLGGRSLLYSYFINPLKDIKEIQDRNEAIE
YLSNVMDNHPFDKYMFQDLEKYLSLGVETDSANLFRYYSEKLSFNFWSAENQMERVLIKR
SIAEIAMLITYLTELLNKAVEQEKPVGRLREMLKSLNKLTSDFDLSELKVIASKKISPAL
ILKYDYKFRNLNNHNIKKIFTIIYELDIYQGIAKSMMQNHLIFPTFHNNTDVDHMLEIKG
AYNLFLKKPIKNDIIISQEKNIWFLTGANMTGKSTLLKTLGACIYLAHLGLPVPAEKMDT
LFFDGLLTTINLGDDLSSGRSHFYNEVLRVKKVAELLASKKRMIILLDELFKGTNYDDAY
HATLTLVERCEELNNSIFLISSHITELSTKLNKNHVELKHLETLINEESHITFTYRLIPG
ISTEKLGMRLLEREKVFELFKSIPSQRS
>generic|BTA018738.1|
MTVQHKHKYDEAGTQLCCTQTTKIYNQAGAQELIGHQGKCEGHNHNGDGQVQHTDDDGHD
HSHVEGSPLKLFTPAIISFVLLMLAIALDNWVIQSWFQGWVRSIWYVVAYIPVGFPVIKD
AIVSIRKGDVFSEFFLMAIATIGAFAIGEYPEGVAVMLFYAVGEVFQTLAVSRAKGNIKA
LLDQRPDEVTVLINNQPQIIKAENVEIDSIIQLKPGEKLGLDGELLSDVASFNTAALTGE
SKPDSKSKGETVLAGMINLNTVSLIKVTTAYTDSKLSKILELVQNATAQKAPTELFIRKF
AKVYTPIVVFLAIGICLLPALFVQDYVFSDWLYRALVFLVISCPCALVISIPLGYFGGIG
AASRNGILFKGSNFLDTLANIQHVVMDKTGTMTEGVFQVQEVNFDTNFNQAEILKMVNAL
ESNSTHPVATAIHQYVGEVDHNIRLDQVEEIGGHGLQATLDGKQLLVGNFKLMDKFNIRY
DVDPATIVYTLIAVAYGGKFVGYITIADSIKTDALETIQQLHKLNVKATMLSGDKSTVVR
YVADQLGIDQAYGDLLPEDKVNKLKEIKAQNQRVAFVGDGVNDAPVVALSDVGIAMGGLG
SDATIETADVVIQDDKPSKIPVAIRIGKQTKRVVWQNITLAFVVKGVVLILGAGGIATMW
EAVFADVGVSLIAILNAVRIQKMKF
>generic|BTA018739.1|
MSSQKECLVEENEHLDKKDLRRRDFLKFTGAGVASLALLGVTGCKKDRHDEDMGADGFYF
GSGDIAILNYAYALEQLEAAFYIQVVNSTYSGISDLEKTYLTDIRDHEVAHREFFKKALG
GKAISNLEFNLSGINFSSRESVLSTAKTFEDLGVSAYNGAGWLIKDVNYLALAGKIVSVE
ARHAALIRDLIDNGSFANMEVIDSNGLDVAKSPTMVLQAASPFIKSKIDVKDLPTY
>generic|BTA018740.1|
METKNKIALVTGGSRGLGKNTALKIASKGIDIILTYQSQKIEAENTVLELKNLGVNAVAL
QLNVADSKTFDSFFTDVQSTLISVFNTDKFDFLINNAGIGIHASFAETTEEQFDNLVNIH
FKGAFFLTQKALPLLRDGGAIINVSSGLARFATPGYAAYAAMKGAMETLTKYQAKELGVR
GIRSNIIAPGAIETDFGNGLVRDNEQINEAIASQTALGRVGLPDDIGGVVAFMCTDDARW
INAQRIEISGGMFL
>generic|BTA018741.1|
MSHVVKTTTIGVDNDKNYLYIYLTKLRDMQISIFVPQHGTIEGITPAFRTFQTANEFLTF
FGKRPIFNVEYVGLNEYITANNGEYTIKTNRLLSEVTKTDLLIIPPTFGDMDKGIKANEE
ALPYFRKLHLKGTSLASLCVGAFLLAETGLLDGKKCSTHWAYINEFKQRYPAVEIEDGAV
ITEHENIYSSGGANSLWNLILYLVEKYSDRETAVMISKYFALDIGRDNQSQFAIFRGQRN
HNHTDIQKVQDYIEKNYEEKITVEDLVKLINIGRRTFERRFKDATNNTPIEYMQRVRIEA
AKNHFEASRKNVSEVMFNVGYTDTKAFRDIFKKITGLTPIEYRNKFSKLGDEI
>generic|BTA018742.1|
MKENRIYDVIIIGGSYAGLSAALALGRSLRDVLVIDSGIPCNRQTPHSHNFLTQDGKTPL
EIATIAKQQVEQYESIIFENGVVTDGRFASEGFEICTEEGNIYIGRKLIFATGVKDIFPD
IKGFSACWGISVIHCPYCHGYEFKHQKTGIIGKGDKAIHLSSLVHNLTDQLQVLTRGDAN
FEEEQKDKLAKNQIGIIETEIVEIVHKDGYVKQLVFDDGLTETFDAVYAPVPFVQHLDLP
VSLGCELTEAGHIKVDSFQKTNIPGVFACGDSTTMMRSVASAVSTGNTAGAMVNMELTQE
EF
>generic|BTA018743.1|
MLSQHIKEQTHAAHQNVEGTIVRQLKSIRSDADYAKVLKGFYAYFRAVEDRIAPFVTSDI
LPDLADRRNSSYIKKDIEALGGSVENLPEANAPLVNNVLEALSSLYVLEGSIMGGPYIVQ
MLNKYGITKGTSFFEGYGENSREMWAGFTTVLNKHAEDPASYELATEKANQTFYNFGNVF
SPIVNVN
>generic|BTA018744.1|
MKLNIKTILQSAMAVTVLSAAVWAAAPKTEQVTAPLALTQAKANTSLTVVGQWWSPSNAA
NWPAVYVDFTTGSQSLINSGQVAFFSHVNGSIKANAGFEIRTVTTDISAVSASDWSTATL
VTSLGSGTWYEYDLGSHENVAIQPLTVLVGNASGALYAVKLNNFSNVGQRVVAGQLQVIL
VVLITVSLYSCSKGKSSPEDPTIVPNPEETLREKYSKSSAQWPVAEWYKNIEVRELAALP
DNPSKDKVELIALGKALFFDPRTGNGLKTCASCHNPDTYWIDQKTTADGIALHHRNTPSM
ENVWYLEGKLFHDGRAKTYREQIAEAINSPIEMGGNTSSLSSKLMSIPGYVDLYESAYNN
KNMTIEGLLDAIAAYSKSISSGETTFDRFVQGDYQALNDQQLEGLHLFRTKGKCINCHNG
PYFTDLDFHNLGYAVTNKAALDNGRFESSKLESDKGKFRTPGLRNVTNTAPYMHNGTIAT
LSELVNLLSQGMPQKTGQQINGILSPHIQNLRLSSKEQENIIIFLSSLSSEPIKTERPIL
P
>generic|BTA018745.1|
MAVTVLSATVWAATPKTEQVTAPLALTQTKANTNFTVIGQWWTPSDVANWPVIYLDLTTG
NQSLSNGGQITLSHFVNATIRANAGFEIRTVMADMSAVSASDWSVANVVTSLGNNEWYEF
DLSTISILPIQPITVLVGNSSGALYALTLNSFSNIQQRIVTGQIQMKTDLNIEYKAL
>generic|BTA018746.1|
MTDTSGHFYFNQLYAGSYDLEVQALGYKKFQRTIDLENKKQHLNIVLETDNRHIDEVQVN
RKLEAVDNLIKAENAAMPVKIITKREIELMGSRRLDEVLKEQTGIAIVNDIAGGSRAVGV
QIQGFSSNYVMVLVDGQPMLGRNSGNFDLSRISVTNIERIEIIKGASSCLYGSDALGGAI
NIITRHGAVTPQLHSSFLYGTLNTVDATLEAETPFDNQRGSIVLSGNYYRTDGFNTDKNY
LQSNSTTYPPYTNYSFQGRTRYRISKNGTMGITARYAGRVSKMINAWSEQTILKDTQKDQ
DINIAASYDHNFESGIRSMSRYYYSRFHSEIAAQWLQQGVLAGAEEFGQDVHRIEQQFAY
SPITKLKFTAGIGGSLEVMDDQKLDAKRSLNTGFVYLQTEWKPVDRILTTLGLRYDQTNV
YNGHLSPSLGLQYHINSTLIAKAGFGAGFKAPDYKMRYQVFYNPAANYMVVGTERVADVI
AAMDASGELSYKNSYMLNLVAGNLEAETSLSNNIGLTWNASQKIQADISVFYHRINNQIN
TVSVGNGTNVAQIYSYRNLPKAMNKGFETSITYQANKVLQFSVGYQYLIAKDLSVLDSIA
SGNFPYNQINNPQTGEYRQSKKSDYWGIEDRSRHMINFKTQYEYKPWDMNINARINFRGD
TPFQEYNGNQFIDKNDIFIPYHTLLNMTVEKSLMKGKLTFRLIGDNLFNFTSRYLLGQPG
RIIMGGLSACSKSDPKIEPEPNPDISEGMFNRLISVKNFGEDLPTGTLPTTKQSPIYYSL
EQNKAITPDYRLTARWDISFAEIYRSFINCNNSSNGYGIGGPGKGGIFLVKKKFEDVVDI
PSDAEFRKGEKAYGTDDSGIFGEGLGWYLYDFGGDIKGGGAENKKHVCYPIEEHTLIVRT
ANGNYAKIKIQSIYKDLLDPKDWFRTSPTPFFTFHNCTKTEDLPLLPSDKILEYKVTNLP
NDDVIYGAIDNNENTITVYLPYYYGLLVIDPTIQVSSGAKITEEILPVKTDEKDKTYTVK
SATGTTRTYKLKIELQSTPSFEATFASTSSIALTQGPGTTLPAINGTFMHTNSSLVSIVL
INQETKQRVQMPTPNSLKVSANGYQLTYTGTERGYRIPSDIIAGTYDVEVTNLNHTIILA
NPIKITYRQPNVALTLLGLKLAKKADWTINASSDKVLLDPTAVIMTLNGIDYPLTIKSHT
RTEMQVSLPENLPTGSFENVQIKFQFKDWPDVIKTQLYTSTITQS
>generic|BTA018747.1|
MSRFCVVIILYCFTCLPFSVHAQQRIITLNSSITETIFGLGVGNRVVATDVTSVSPMAAA
ALPRVSKNRSVSAEGLLSFEPNIILANEGEVPAAIIRQVLAAGVKYIALKPNYTIPGALN
YIQQVADAIGQPALGKGVVSQTKLSLNRITEVVKSENKGKVPPKVLFIYARGTGTMSVAG
KGSSLDAIIHLAGGKNAIQEFSDFKPYTTEALVQANPDIILLFDFGASSLGGEEAILKLP
GAYFIPPKDIFSLLMQKTHLATAIPINSMHEDVIFEIRLPRLLLGILVGAALGISGAAIQ
GIFRNPLAEPGLIGISSGASLFAVMIIAFEALVFTSISAWIGYYVLAFGAFAGAGLTAFM
VYRIASKNGKPSVTTMLLAGIAINAFAGALTGLMTYVSTEQQLRTITFWLLGSLGGATWD
NLLAVAPFIIIPLICLPFFGKSLNAFALGEMQADLLGVQTDRIKRWVVVLSTLAVGASVA
VSGIIGFVGLIVPHIIRLIGGADHRFVLPGSLLFGALVLTLADVIARVSVAPIELPIGVI
TALLGTPLFLYILIKEK
>generic|BTA018748.1|
MGRYPHYKNVPQAHDLEVVAETMKLCGVASFADRDFLSLSGGEQQRVHLARVLAQIWDNP
DALLLLDEPISALDLHYQQKVLGIAKALARKGLMVILIVHDVNFAATYANRIMMLKNGRK
LFDGTPVEVLNKKEIYTIFSVGSNVTMNPRTLKPYVQLEEMHVEFDSYLERL
>generic|BTA018749.1|
MLVKSKIVELEDWLFEEEIPDGYVPEKPLVENKTIIEMGPVHMENFQLSTSGLFILHSKM
NFDRPVQILTEIEGETITSQFIFFKPKDAKMPYGMSRHNIRYIPSVRTTHQVEPGIEYIY
FIAVISKEYYLNLIKRDSLLHQQFVHEIEKGQYASFSEEDLVATYEMQHTISELIESKKK
GEIRRLHTESRIVELLMYQFEQYNEQKGNTDSLFHEEDIQRLEMARHILEQRIANPPTQK
ELAAEVLTSESKLRKDFKEYFSVTIHDYLTRVRMEKAKNYLLADKKTVYEVALLTGYGHQ
NNFSSAFKKYYGISPGELKM
>generic|BTA018750.1|
MVISCQFVDAQVQIEMKTEYIGKSDYRKSENEKSEKVGDSQGAAMVHQANITIPLSLKLN
ENKRPTLWAISANGAYAKLDNKNFTAPLVVDEILNIGMNLTHLRPLNDRWSILATIGGGI
FMSNTDFSQAGFKNVLGNVGTVFIRHLKPNLDLGGGIMVNNSFGFPMVFPALYLNWKTEG
KYAVKIALMQGLEMAVGYDLTKNFRLNLIAEMNGQTALLQQEGKDKIRLIKTEYTLEELQ
YSKIYGAENAGIPLVVIHGLFGMSDNWGTFGRNFGEKRQVHLLDLRNHGRSFHSEEMSIE
VMVNDLSAYIASIGADQIDLIGHSLGGKVAMQFAIDHPEKVAKLIIADIAPKSYPPHHED
IFNALSAVNIETVENRKDVQIALEHYIKEPGVVQFLLKNVYIKEDRSLGWRFNLDVLKGK
YTSFITVGVKSGIFKGPTLFLAGEKSRYILPEDKANIEAQFPLAIIKTIPNAGHWVQAEN
PQAFDAFVAEFLNQ
>generic|BTA018751.1|
MQKNILIIGGKGLVGKTIYRILKSRNPDADLFVGSRKATVENNELTIDVNQPDTFQSILD
KKIDIIVLSVNDNEDNVLHFAVKHHLDYIDITKPTPALMKAYHSLVGHDINSRIVFASGW
MGGIIAGLIKANVNSMTDIEKVDVAVYYSVKDLAGESSAHFMAENVAKPFVRYQNNEPVQ
IKHFLDTDYFNFGFGIGRRQVYNFDVPDLYILNKVEKISDVSVKMTYNSKFITWLLGTMQ
QFGIFNKLSLNTRKKVFGSSGNGDLAVFEITVANTDGKFKKISVLSEKGQAELTALSTVI
HIESLCKNVFNNRVYFAHELHEKQDLQQQLMEYKTINVKIY
>generic|BTA018752.1|
MKNIVIINGHPNKDALNFALVKAYIEGAEQSGAEIKEITIADMEFNPNLQYGYHKRMDLE
PDLIKAWEMILWADHLVWVHPVWWGGLPALMKGFIDRLFLPGMAFKYRPDSIFWDRLLKG
KTGHIITTLDQPGWYYRLIYGRPSINQLKKSTLQFCGVTPIKVSYIGIVKTADENLRKKW
IEKVKRWGKDNL
>generic|BTA018753.1|
MAFILPLVVWSCKTDKLISNKDLAPALPTQFRDQEEGVKETSIGSIPWRDFFQDPILQVL
IDSAIHQNVDMQLAIKNIESSQLMLKQAKANYLPNLQLQIKANSTNPSNNSMNGLSLGQF
LGQNHVEDYTASLGLSWEADLWGKIKSQNTVALASYLQTEEAKKAVQTQLISQVAQGYYQ
LLMLYQLHEIAQQNLRLSDSTLRIVQQQYEVGDISMLAVEQVDAQRLAAASLIPDFEQQI
HLQENAIQTLSGRLPQEIKIKEKLANIQLPDNWSAGVPADLLSRRPDVKQAEIAVTSSKA
YQQYAKARMYPSLVISAEAGINAFKSSNWFNIPASLFGAVAGSITQPIFQRRELKTQYEI
AQIDQEKNVIRFKQTVITAVGEVSDALISIEKLKEKQRITLERTNRLKKAIQHADVLFET
GMATYLEVITAQSNMLQSELELAQVKKAELAAVVDLYRSLGGGWNQ
>generic|BTA018754.1|
MSSTASNDGSLMITVYFKLGTDPDQAAVNVQNRVSQATSQLPSEVVQAGITTAKQQNSLI
MVLDLYTEDESKYDQTFITNYAQINIIPELKRIPGVGQALPFGGSKDYSMRVWLKPNQMA
TYKLTPEEVMAAIQDKNVEAAPGKFGESSKEAFEFVIKYKGKLNQPSDYENIIIRSNTDG
SVLRLKDVARVELGSYTYASHTRINGKPGLNIGVMQLAGSNANEIQIAIQEFMEKASLSF
PKGVKYLVLYNTKDALDQSIDQVKHTLIEAFILVFLVVFLFLQDFRSTLIPAIAVPVAIV
GTFFFMQLFGFSINLLTLFALVLAIGIVVDDAIVVVEAVHAKMENEHLSPKLATTSAMSE
ITGAIISITLVMSAVFLPIGFMEGSTGVFYRQFAFTLAIAIVISAINALTLSPALCALFL
KPTHHNQSDKKQLNFKERFFAGFNVGFDRLTKNYIGSLRFLIRYKWIAFSALGVILLLTV
VMIRKTPTGFIPSEDQGFIAISLSMPAGASLDRTSSALAEAEQQLQHADFTKTLNVLAGF
NILTQSTSPSAGVAFILLKSHKERGAIKDINAIMADVNQKLSKIKGANFFVFTFPTVPGF
SNVDGLDMVLQDRTGGQLGKFSTVGQQFIGELMQRPEIMMAFTTFKADYPQFELQVDDIK
AEQLGVSTKSILQTMQAYFGSSQASDFNRFGKYYRVMVQADVQDRTEPSSMDGIFVKNRQ
GDMVPINTLVTMTRVYGPETASRYNLFNSIGINAIPKPGYSSGDAIRAVEEVAKQHLPTG
YTYEFSGMTKEEIVSGGQSTLIFILCLIFVYFLLAAQYESYIIPLAVILSIPTGIFGVFA
AISLTDISNNIYVQVALVMLIGLLAKNAILIVEFAIQGRKRGLSIASAALKAAKLRLRPI
IMTSLAFIVGMIPMMTAVGPSAQGNHSISIAAAGGMLSGVVLGLFIIPVLFIFFQYIQEK
VSPNPTEKQKLDQSQVVRVPAHTNV
>generic|BTA018755.1|
MIYEYFANKDAILTELANQGYRLLAQKVKEAKSTETNLEKQLETMWFSYWDFAFEERELY
QLMFGVGTACCGFEKTYKCAESHGKMISDVIREIMKEKNPSEELICRKYFTYWSIIHGLI
SINLVNQGTSKPAPPPPANLPVMTISNGEETVYQEYPASIEASANIEIRPQVEGILDRIF
VDEGAKVKKGQALFKINDRPYQEQLNQAKANLLSARAALENASLEVEKKTRLVNNKVLTD
FQLKTAISARNAAEANVQLAISAIESAKINVGYTLIRATSDGFIGRLQKKQGSLVSPSDA
QPLTALSDVQDLHVYFSLGENDFIAFKNNTAGSNLQQKLNNLPPINLVLSDQSIYDQTGK
IDMVDGQFDKNTGAITLRATFKNPEGVLRNGNTGRVRLQKKYDNTLLVPQMATLEMQDKI
FVYTVNKENKVVQQPITVIGKSGSNYLVSNGLKEGDRIVYKGIDLLQDGQVITPQALPKD
SIN
>generic|BTA018756.1|
MSDINTDPNRPAIVTTPTILITAEKQLVNALRSEEISLRGAQLFTQYFSQNIYTDQSRYQ
IPTGYSDNYWTATYKALNNLNDIIKLNTAANTKAIASAGTAGSNVNQIAIARILKSYAFH
SLTDVFGNIPYQSYGNADPDFEALQQDPDNLAPKYASQEKIYKDILNELKQAADTLIKYK
GEKTFGASDVIYQGDNAKWAKFANSLRLRLATRIKTKDANLAQTHIADAINKGIFTANSD
NAVFKYSKTSPNEAPLFRATTSNRRDFAISNVIVEALQGKRGPFTAADPRLDKYARPTTA
TNTYFGQPYGLPLAAGNLFPADKVSLPGTVINAADYGEVLLEYAEVAFLLSENSNWDQTQ
YVNGTRASLEKWGVAASDITAYLDKLPAANKERVLSQKYLALFNQSIESWSEVRRTGYPL
FLIKKGDVVWSGTVDGKPVTYTFNPEIGDAIPSRLVYPIKEQSTNKVNYQASLAQQGDDV
ITNKLWWNK
>generic|BTA018757.1|
MIKHTTNFVVAAALCLSSSALYAQSTIKGKVVDERNTAIQGATITDIASKKQVQTDVNGL
FEFPSNENTVTLQVQYIGFETKTIQANISGLTTIQLTPSSSQLNEVVVTALGISREKRSL
GYAVQEVKGTELQTRPTNALSALSGKVAGLQVTTSGGNMGGSSHVLLRGINSIAGNNQPL
FVIDGTPIDNTDLNSSATINGSAGKDVGNMIQDINPDDIENISVLKGPSAAALYGSRAAN
GVILITTKRASKGEKVDIAINTGLDFENIVRLPKRQQLYGQGYSTNFQTQNINGKDYKIV
DYASDESWGPKLDGTPVLQWYNLNPEDEANYLNPTPWLYPKNDVNYFFRTGVANTNNFSI
AGNSGNTNYRFSYTNKNVSGTVPNSSLDRNTLNFSGGTQLGKIKVTSNFNYIRNSSIGRP
WTGASNRNIILEAFQWGGVQVDYKILENYKRADGTPIAWNRTGWQNNATDEATRFIDNPY
WSAYESYMEDSRDRFYGNIGLQYDVNNWLTVGAKVHGDIYSFQSQDRIAVYSRSQSQYEE
SSNKLNEYNYEFLATAKKNWDKFSLVANIGANLRDQNRKQDYGITQGGLTIPEYYNLKNA
SAVKIDNFKYHRRIASVYGSFSLGYNDLLYIDGTVRNDWSSTLPVDNNSFIYPSLTGSFV
FSQLDAFKQLDWLSFGKLRLGWAQVGNDTDPYQLYKVYEAEQAFEGQPSYSLPDKKPNAQ
LKPEITSSWETGINLQFFKNRLGLDVTYYNNNSRNQILPVPVSSSFGYASKTFNAGKINN
KGLEIVLNGTPIRTEYFTWDATINWAKNKNKVIKLDDQVSTLSLSNTLVDLVAREGESYG
QFLGYDFVYTPDGQRVVQENGTFMKTSQLVPLGSILADYTFGFQNSFRYKRFNLGFLIAG
RVGGKFFSQTYKVGMYSGILDKTAANNIRETGVTLDGVKADVAFHSDGTYDVTNIRENTS
NISAQDWARNEYNGPTAFSIFDATFIKLREVTLGYNFPISNNKLIKNVGVNVYGRNLWNI
YTKSKYIDPEFTSSGGNVQGIEGGSIPTPVTYGFNVNLKF
>generic|BTA018758.1|
MFAKFNPQGTKVAYVVKSNHNIYVEDLATGAIKQITTDGTDRIINGTFDWVYEEEFGCKD
GFRWSPDGNTIAYWKLDARAIRNFLMINNTDSIYSYTIPIEYPKVGQAPSACTIWTYQLS
TDATTQIQVPGDAIQHYIPRMEWSLDGKQVILQQLNRKQNESKIYLIDVATNNAKNIHSE
KNDSWIDIKSRWNNNDPTGWDWIQNGKAFIWVSEKDGWRKIYQIDLQGNEKLITHADYDV
IDIELFDAKREMIYFSASPNNATQKYLYSLSTKGGAPKRLTPESFSGTCEYDIAKNGQIA
MFNFSNNKTAKSNALIELPTHKTLVDFRGTISKKPEDGITEFFKVTTADGVSLDGWMVKP
ADFNPNKKYPVVFMVYGEPASQTVLDNFRAGMNSLYSGNMSKDGYIYISLENRGAPAPKG
TEWRKSIYRKIGQLNIRDQALGAKEILKWSFVDSSRIAVWGWSGGGSSTLNLLGQYPEIY
KTGIAIAAVADQLLYDNVYQERYMGLPQENLEDFQNGSPLKYAKNIKGNLLYIHGTGDDN
VHYQNAEVLINELVKNNVQFQFMSYPNRSHSINEGEGTSQHLKTLFTNYLKQHCPPGAR
>generic|BTA018759.1|
MFEKEIYVHRRRELSSKFSSGVLLFLGNIENPINFEHNTYPFRQDSSFLYYFGIKSPKLA
AVVDIDAGETLLFGDEMTIDDIVWMGQQQTLREKAQWVGIAAVRPFHELQPYLEKVLKNS
NQVRYLPPYQAHNKLLLQHVLGLSIDQIKPSVEMIQAVVTQRNIKATEEIVELEKAVDVA
VDMHRLAIKMTRPGMHEYEISNAIQHLAQNRQMSFSYPPIVTKHGEILHNHIQYHKIKAG
DILLNDSGVETALGYASDLTRSFPVGKRFNPLQEELYAVVLNAFKTAEAALKPGVAFKNI
HLKACEALAEGLIQIGFMKGNAQDAVAAHAHALFFQCGLGHMLGLDVHDMEDLGEQYVGY
TADEPKDTKTFGIKSLRLGKKLEAGNVVTVEPGIYIIPELTQMWAQQNLHHEFINYDLLN
KHLDFGGIRIEDDYVIKDSGYHRLGKYLERELNEIYDLKDQGTD
>generic|BTA018760.1|
MLRNHLKYSVLFCLLGASVSSCQTTDQKKETEVEHNPAKQVVPERAKDLIGRWDLNVDKD
GKVVPSWIEVKLSGFNTLVGSYVGDSGSARPVSHVKLEDGKFSFAIPPQWEGGEGDFVIA
GELTATGIKGTVTTNKGVSYNFTGEKAPYLNRTGTVQWGEAIELFNGKDLTGWKTIGGEN
NWSVKEGILTNAKAGANLVTDQKFEDFKLEAEFRYTTGGNSGIYLRGRYELQIEDSPKDQ
HPGSLYFGGIYGFLAPNEMATLGPDQWQKYEVTLVGRLVTIVANGKTIINNQEIPGITGG
ALDSKEGEPGPIYLQGDHAPVEFRKIKITPAKK
>generic|BTA018761.1|
MILIVIAVWATLFYAYITEEVYDNVDDGLKNQKIEIIRAAYQDESILKTDTFGINQFKIT
KSDVQVNKDEKNIFKNDLIYMPYDEDMEPYRILNTYFYGKDKQLYQLEIRTSTVEEDELK
YDLATALIILYILIIVSIFLLNTLVFHRAFKPFYQILDKLERYQFGKIKTVVPITSNVSE
FILLDTEIDKMLDRNEKIFQQQKLFIENASHELQTPLAISSNKLELLLEDEQLAEHHLIT
ISETKEALEPLLALAFIVVSCDKDDDHQVPNTELPAAAVSFLDTYFKGITIRKTEKQTPT
ATNKTAYSVELANGIEVDFDQEGNWKEVESDNDTAIPTGFISTTIVSYVDTNYKTAQISA
IDKVTAGFEVELTNDIDLLFDPSGQFVKIIL
>generic|BTA018762.1|
MKILLIEDEVALSQVIMQSLEAEKYLVEQAFDYNSALEKISIYSYDCILLDIMLPGGSGL
QLLEKIKEIGKEESIIILSAKDSVDDKVKGLELGADDYLAKPFHLAELHARIKSIIRRKN
QHGDDIITYKNIAVNTTDRSIQINNKPVILNRKEFDLLYYFIIRPTKLIQKNSLAESIWG
DHIDQVDSLDFIYSQIKNLRKKLKDNHADIDIQAVYGIGYKLI
>generic|BTA018763.1|
MGKEITINGYQLEICSNSPQSALFAAQGGATRIEFCQNLENGGITPSYGQIVQARKLIDI
GIHVLIRPRGGDFVYSDLEFDEMMADVQFCKEAGCDGVVIGVMKSDATVDIERTKALVDA
ARPMHVTFHRAFDKCADPLSSLAILIELGIDRLLTSGLQNKAVDGVELLKELVKSAEGKI
VIMPGAGVDSNNIEMILKTTGATAIHSSAKETVFSQMSYDRSEVEGMNEPIYSTSKEKVH
QLVDILKKQ
>generic|BTA018764.1|
MDVVGQVQYVVKKYLIGLLLQMLIVSTLVFAALSIIGVKYSLLLAIITGVFNVLPYIGIF
TSMLVIALLTFATTSFTHVLIVTGALIIIHLIDSNFIVPKVVGSKVKVNSLFAMMAIIVG
ELIWGISGMFLAIPILAICKIVMDRVKELKPWGYLLGEEDHKGDTYCTIRNTISSKK
>generic|BTA018765.1|
MLKNIMARDLKFTRNIGIAAHIDAGKTTTTERILYYSGVNHKLGEVHEGASTMDWMEQEA
ERGITITSAATTVFWQYRGNKYQVNVIDTPGHVDFTVEVNRSLRVLDGLVFLFSAVDGVE
PQSETNWRLADNYAVPRIGFVNKMDRSGADFLKVVGQVKSMLGSEAVALQLPIGAEDTFT
GVVDLINNRGIVWNEHDKGMTFTEVPIPEDMLEEVAEYRERLLEAVAGYDESLMEKFFED
PNSLTEREILNALRAAVLDNSIVPMVCGSSFKNKGVQTMLDLVMELLPSPMDSEGVKGTH
PDTGEELLRKPDVNEPFAALGFKIATDPFVGRLCFIRAYSGKLDAGSYVLNTRSGNKERI
SRIFQMHANKQNPIPFIEAGDIGAVVGFKDIKTGDTLCDEKHPIVLESMNFPEPVIGLAI
EPKTQADIDRLGIGLGKLAEEDPTFVVKTDEETGQTVISGMGELHLEILIDRLKREFKVE
VNQGAPQVSYKESINGTTEHREVFKKQSGGRGKFADIKVVISPADADYDLTKSPLQFVNE
IVGGKIPKEFIPSVQKGFETSMKNGVLAGFPLSGMKVRLIDGSFHAVDSDSLSFELAARS
AYREALPKCSPVLMEPIMKIEVLTPEENMGDVMGDLNRRRGLMQGLDSRNGAQVIKALVP
LSEMFGYVTQLRTITSGRATSTMEFDHFEEAPRNVTEEVVAKAKGKLKGE
>generic|BTA018766.1|
MMYDGKKSTAYEIFYNAIELVEQKTSESGLEAWKKALNNVMPAVEVKSRRVGGANFQVPM
EVRPERKIALGMKWLISYSRRRGEKTMFEKLAGEIISASKGEGAAVKKKEDTHKMAEANK
AFSHFRF
>generic|BTA018767.1|
MPTIQQLVRKGRVALVDKSKSPALDSCPQRRGVCTRVYTTTPKKPNSAMRKVARVRLTNG
KEVNAYIPGEGHNLQEHSIVLIRGGRVKDLPGVRYHIIRGALDTSGVAGRNQRRSKYGTK
RPKPGQAAAAPAKGKKK
>generic|BTA018768.1|
MLFPYNRLQINKEIDYLTNYNTNYRKNRLASQFRKGICHLDIDNTFKQYNFESCATIIPN
KKNILLLGDSHAGVFGQSLKEQLEKQNINLLQATVSTTYPLLDTKGPEASCELIDYMYQK
FIPENTKKIDEVILVGFWGSQQYPDETLKIKLQQVIQYFKENGIPLKMIGQTPSYSIIFP
NILALQIKNKSVKEENYVESRSAHINTYLKTFIPEDIYIDIYNLPEIIKYNGQDPYMHDD
DHLSKYGADQVVRYLLQKKLI
>generic|BTA018769.1|
MKKIILLTLTLLCSKVYSQTFEVVLLGVYGGDHEDNLSSYLIGKYKANAYLALDAGTINA
GIRKAITLKTFEVPAGRVLRDYIKGYFISHGHLDHLAGMIINSPSDAAKNIYATAAMIDV
LKAHYFINDTWANFANEGDLPIRKYQYKRLKIGEIDTVTNTGMTIQAFDLSHVNPMKSSA
VLVTIGDSSIVYLGDTGADRVEKVTNLENLWQSIAPIIKSRRLKALMIEVSFPNAQPEKL
LFGHLTPLLLNEELGKLATFTGRDMLQGLNVIVTHMKPVSDNVDTIKRQLLENNSYKVNF
IFPEQGKRMVF
>generic|BTA018770.1|
MTTKKENPYQEVLTQLIIDIFEKSNNKPLNYKQVASKLNVHDSDSKIAIANILTDHPKNS
PFLEVEKGKFKLRQLKVYVTGKVDMTAEGSAYIIPQDEFENDIFVAPRKLRQALHGDIVK
VHTFEKSRGRKKEGEVVEIIQRAKTDFTGIINLSQNFAFFIADDRKMLHDIFIPLDNLEG
AKDGEKVVVSIIDWPQGAKNPIGKVKTILGKKGENNTEMNAILADYGFPLKFPKKVEEEA
NALPETCSKEEIAKRRDFRAITTFTIDPADAKDFDDAISFQQLENGNYEIGVHIADVSHY
VIPETELDKEAYERGTSVYLVDRVIPMLPERLSNGVCSLRPHEDKLCFSAVFELDEKANV
VEQWFGRTIIHSDRRFSYEEAQEVIETKTGDFSSEILKLNELAYILRERKFKNGAIAFES
EEVKFTLDENGKPTGVYTKVRKDAHKLIEDFMLLANRKVAEYIGKQGKGKNKLPFVYRFH
DVPNPETLTTFSQFAARFGHKLTIKSDKETAKSLNALMTKIEGSKEQNMLTSLAIRSMAK
AIYTTKGTSHYGLSFDYYTHFTSPIRRYPDVMVHRLLAYYLSGGDKINADHYEKMCEHTS
QMEKKAAEAERASIKYKQAEFLQEQIGTEYTGIISGVTEWGMYVEIETNKCEGMVRLRDI
NDDFYVLDEKNFAIIGQRKKKKYQLGDEVQIKVKKVDLDKRQIDFTLIS
>generic|BTA018771.1|
MKFFIDTANLEQIKEAQDLGVLDGVTTNPSLMAKEGISGDENVINHYKAICAIVDGDVSA
EVISTNYEEMIKEGEALAKLDDKIVVKVPMIKDGIKAIKYFSKKGIKTNCTLVFSAGQAL
LAAKAGATYVSPFIGRLDDISTDGLGLIEEIRLIYDNYSFPTQILAASVRNSAHILGCAK
IGADVMTGPLSAITALLKHPLTDSGLATFLADHAKAAGK
>generic|BTA018772.1|
MKVTIVGAGAVGATTADNLIRREVAEEIILLDIKKGFAEGKAQDMSQTAALLGFDSKIIG
VTNDYSATAGSTVAVITSGIPRKPGMTREELIGTNANIVKTVVDNLIKHSPEVIIIIVSN
PMDTMTYLALKSSGLPKNRIIGMGGTLDSARFKYQLSQKLNASASDLNAIVVGGHGDTTM
IPLIKHATWNSIPVTDFLTEEEQEEIIQKTMVGGATLTSLIGTSAWYAPGAATAAVVESI
VRNQNKLFTASVFLDGEFGLSDINLGVPVIINKNGWDKIVPLKLSEEEKQKLHKSADAVR
NMNNVLKDINVL
>generic|BTA018773.1|
MSVSDAGVFYYDETILFPSEHKGDPTMIYKKIVEGENIDDNLDEPNYKETKSQKKYSWDG
KTLSELIEMSRIALKTLLWIIGSVIGLLLLIIFLIRLPSVQNFIAGKVATYVEGKIGTPF
HIGSINIEFPKKLVLENIYLEDQSRDTLVAGEAIKVDINMMKLLKSTVEIQQLEATGITA
KIRRSMPDSSFNFDYIIKAFASPESTKAKTDTSSAMVFNMDKVIFDRFHVVYADDVIGTS
ADIYLKHFDTRIKKFDLTKNMAFNMPKVTIDGLSALVTQWNPTQEGDGPSVEDFGITDST
AIATSLLPDIGINTADLRNINVRYEDKAGKLRTRFAIQKLYADINSIDLNKEIVSIKNIN
LEGSDSQVFFDKIAKITKPAAEKNTTASAPSKVNWIVSVSDININNTNVWYKDDNQARMK
GFDYFNIKIPAINTAMTDLYYSADSISGSLKSLTAKDHSGFEIKNLKGDFIYTNTGAEIK
NLYAATSKTLLQDYIKISYPSLEAISEKPELLTVNANIKKSHVDMRDIYYFAPFLDTMEI
MHPLMNKKFNIDGKVMGKLNDLNIPHLDFSTLSNTNVIASARLKGLPNVDKMSIDLTLKK
FTTGRSDIEQLVAKSLFPKNLELPNAIGLTGTFKGGMQSFNTNLSLVTEKGTAKVNGKFV
MAKRDTTYDAYVSIKDFDIGKILKQDSVLGILSFEANVKGHGLDPKKAIANVDGKLIRLD
ALGYQYHNIDMNMNANAGDIEASINSIDPNVKFNLNATANMHAKYPKVDFELMVDSINLQ
NLKLMDDDFRYHGKMVGNFETADPNFLNGEAHIINSSIAYNNDRYTLDSISIIARSDSSS
NLLMLKSAFLNAHLVGKYKLMELGTAIQDIAHVYYQPGAPVTIPKYEDQQFEFSAQLTRT
KFIKDFLPDLTEMKDITLDGMFNSKNKLIQAKLDAPKIVYAGTDINSVTFDLTTVDSTMY
YSALINKIKVSNIELINTVLSGKVIKNNLDFGVWIKDKKDKEQYHLGAHMKVDRGNFLFS
LLEDGLMLNYDKWNVDSTNVLSFGKAGIQAHNFILENKGQLLEIKSQDSVLNSPIDLLFK
NFRIETLSKMIAADDMNIGGGINGQATISRLESNPVFVSDIGIDKFYLGTDTIGNVNIKV
NNEKENTYAANVSITENGNNVSLIGEFISPPTGEATFDATLNIAPLKMKTIQAFSFGYLK
ESKGDVQGELKISGTTDRPVINGDLNFNGAEFNVAMLNAAFLIDNEKISFDNRGISLSNF
NIKDKKGNTGDLNGTILTKNYTDYDFNLNLKTDNFEVVNSTREDNDLFFGKMYVSSDLRI
RGTLDKPVVDGNIKVQDKTDFVFIMPNDDPGMVERKGVVEFVDKSDTTRANVFAKLDSLT
TTKLTGIDVTLNLQTDKNAKFKVILDEGSQDALNIQGEAELNAGIDASNKITMSGTYTVD
KGSYSFSFGPVKREFLFKEGSTITWAGDPLDARMDITAVYKIKAPTLELVQTQLGADNSN
LYKQRVPFNVNLLITEQLFEPKLGFDIDLDENNAIASQDVVSKVNNALSQLRTDPSEMNK
QVFSLIVLGRFLASNPFESLSGGGGVESMARNSVSSLLTSQLNRLASDLIKGVELDFDLQ
SEQDFTTGVGETRTDLNIGVSKMLFNDRLKITIGSNFEVEGNSRPGEQAANIAGDISLDY
QLSQDGRYFARVYRKNQYQVTLQGQYVETGIGFIINMSYNKFREIWMNSKKLNEYNTRSK
NFRKRFDVERMETDSVYRDSVRFAIRDSMMRNDPKKYKERYLDRKQIQQTKPSNKTDSTN
QKTDTIGEKVIRNEERENNEK
>generic|BTA018774.1|
MSIAKTYNPKEAEDKWYSYWMENGFFRSTPDEREPYTIVMPPPNVTGVLHMGHMLNNTIQ
DVLIRRARMQGKNACWVPGTDHASIATEAKVVAMLKEQGIDKKSLSREDFLKHAWEWKEK
YGGIILKQLEKLGASCDWERTKFTMDADLSESVIDTFIKFYKEGYIYRGVRMVNWDPQGK
TALSDEEVIRREVNQKLYYIRYQIKDSNEQIIIATTRPETIMADAAICINPNDERYTHLK
GKSVIIPLINREIPIIEDEYVDIEFGTGCLKVTPAHDLNDYALGQKHNLEIIDLLNDDGT
LNANAQILVGEDRFIARKKIAKLLEEVNQIEKIEDYKSQVGFSERTDAAIEPKLSMQWWC
KMDKLAQPALDYVVSGEVNLIPDKFTSSYKHWMENVKDWCISRQLWWGQRIPAWYNEKNE
WVVAKTESEAIQEFESQGKVAGAIRQEEDVLDTWFSSGLWPMSVFDGVRNPENEEFNYYY
PTNDLVTAPEILFFWVARMMIMGHAYTGKAPFKNVYLTGIVRDKLGRKMSKSLGNSPDPI
ELMAQYGTDGVRVGMLLSSPAGNDLMFDVSYCEQGRNFANKIWNAFRLVKGLETIDAPAT
EAQKTAAKWFESKFNATLIEIEDHFNHYRLSDALMSTYKLVWDDFCAWYLELVKPAYQTP
LETETFEVVKGFFKRILTLVHPFMPFLSEELWHDELFGERDAKDCIIVAEYPTVGAIDQK
IIKEFTFVQQIISEVRNIRNTKQISPKIALPLAINATEIDFTNYQESIIKLANIEKLTFV
QEKVAGAVSFLAGKEECYVALEENIDVDAERERITKEIDYLKGFLVSVDKKLSNERFVQN
AKPEIIQNEQNKKADAESKIKILEDSLASLV
>generic|BTA018775.1|
MLESFVGGLIESMGGEKGITPNFEKLINQGVFFDHIYAAADRSDKGMVGIFSAFPAQGPE
SIIKYIDKHENLPAVGQELSSAGYHGSFYHGGQSEFYNFKSYMLMHGVSKVVDNANFGVD
VSRASWGVYDHIVLKRMLHDFDTEKTPFFSTIFTLINHEPFNLPGRYKFGTKSNADKFRS
TAFYTDSIVYDFINQAKTKSWYKNTLFVVVADHGHRLPAEKWELSNPHRFHIPLLFFGDV
IKPEFRGKKIDRIGNQTDMVATLLHQLNLPATRYHWSRDLLNPTTPQIAFYNSKDAFGVI
TPDQVVSFDNVGKIINYKQNSDYSPVKTDSLLNIGKAYYQEVYKEFLKY
>generic|BTA018776.1|
MKTLKAVNLKPIHTYTEQELTAIYNPVHYPQSKEPFKKMNVVFLILESFAKEHFGELNKD
IQGGQYKGYTPFLDSLIREGYTFEHTYANGRKSIDALPSVITGIPSVGEPFVLSVYSGNK
TTSIANLLANKGYETAFFHGAPNGSMGFSAYMKLAGIQHYYGKNEYNNDADFDGIWGIWD
EPFMQYMANEINTFKQPFFASFFSLSSHHPFKVPSKYEGVFPKGPLPVQEPIGYTDNALR
QFFKTASSMSWYKNTLFVICADHATVSALPEYQTAANSYAIPIILYHPGGDLKGRSDKLA
QQIDIMPTVLNYLNYDKPYFAFGFDALNPTKENFVVNNNSGIFNFYYKDYLLINDGIKNI
SLHNLKEDRLMKHDLLKQPPLVLDTMETKFKAFEQQYNNRMIENKLIYDGK
>generic|BTA018777.1|
MSEHAILEQETIVALATASGNGAIAVIRLSGKDAIEITNQVFRGKNLLKQASHTLHFGTV
RDGEEIIDEVLVSLFVGPNSYTKENVVEISTHNSKYIIERVMSLLIKKGARAAKAGEFTL
RAFLNGGMDLSQAEAVADLIASNSAASHQIAMQQMRGGFSNQLKKLRDDLIHFASLIELE
LDFSEEDVEFANRDQLKSLIKQINQVVSKLISSFEQGNVLKNGVPVVIAGKPNVGKSTLL
NALLNEERAIVSDIAGTTRDTIEDEINIKGITFRFIDTAGIRETIDVIEAKGVERTREKM
KQARLIIYLFDPTQDEVVDIEAQIAEVAVLNIPFVTIINKADLLTVEQKKQYEVLKPLYI
SAKEQIGVEELKDELLNQVNLSNLNTDDVLVTNIRHVEALQHTRTSLERVLNGIDNPVTS
DFLAMDIRQSLYHLGEITGSVSTDDLLDNIFSKFCIGK
>generic|BTA018778.1|
MKFFDPHIHMTSRTTDDYQAMVDAGIVAIIEPAFWLGQPRTGIDSFTDYYSSLIGWERFR
SSQFGIKHYCTIGLNSREANNEQLAEQVMELLPQFIFKEGVVGIGEIGFDDQTAAEEKYF
RLQLELAKEAGLPVQIHTPHRDKKKGTQRSMDIAIEHGLSPYSVIIDHNNEETVKEVLDR
GFWAAFTIYPFTKMGNERMVEVVKQYGSERIMINSAADWGISDPLAVPKTAALMKQSGIS
LDDIELGVADAHPDLVSAIRTYFDQQQEVQLISEILIIQGGEASKNDTGLFDRLVEAVDQ
YGIDRHSYIAAIGGGAVLDLVGYAAAVSHRGIKHIRIPTTVLSQNDSGIGVKNGINYKGK
KNFLGTFAPPAAVFNDDQFLLTLTDRDWRSGISEAVKVALIKDPTFFYWIEDNAAKLVSR
DLETMDYLIVRCAELHLNHIASADPFEMGSARPLDFGHWSAHKLEQLSNFSVLHGEAVAM
GIALDSTYSFLSGLLTEDKLLRILNVLLHLSFDISDPFIQINDEESPILRGLTEFQEHLG
GKLTITLLTDIGTVSPGQPLGIGLRLSNVSSLELSEQGNIAEFKHWLKENNAYVFTMNGF
PYGEFHRTVVKEDVHTPDWTTEARKDYTIRLFTILQSLLPVGMVGGISTSPLSYRHWFKT
TTDFTEAKNAATINIVAVIKALVTIANATGTVMHLDLEPEPDGIIETGREFIDWYTDDLL
PTAISDLVDSFGITAIEAEALTKRHLCLCYDVCHFAIGYEDHADVLKELKEKGIAVGKIQ
ISAALKANMDQSPDQRIAIKESFQKFNEPTYLHQVVALKRDGKLIRYTDLTPAIADFEHQ
DVMQWRAHFHVPISVQDIGVLQSTQQDIIEVLNLQKVAPFTEHLEVETYTWEVLPEQLKI
PIAASISNELEWVIKTNV
>generic|BTA018779.1|
MLPAVTTSVQSTYLTGKKPTEHGVVGNGWYDHVDSEIKFWKQSNKLVLAEKIWDRAKKED
PNFTCANLFWWYNMYSNADYSVTPRPNYLADGRKLPDCYAEPATLRDLLQKKLGQFPLFN
FWGPGANIKSSRWIADASMITDELYDPTLSLIYLPHLDYCLQKFGNDWSNIGKELGEIDI
LIKDLVEFYEKRGANIIILSEYGIVPVNNPIHINRILREAGLLQIRVERGLELLDAGASK
AFAVTDHQVAHVYINDLSVVDQVKDMLDKLSGIAVVLDKEGKKEYGIDHDRAGDFVLVAN
PESWFTYYFWQDDAKAPDYARCVDIHKKPGYDPVEMFMSSKFRALYKLLRKKAGFRYVMD
VIPLNANLVKGSHGSVNTSSEFHPVLITDTELNKNSIQATEVYELIWKSLHSKKN
>generic|BTA018780.1|
MGHPASLVWTKRPDSPLKLSSESFYSKVDERRIKNAEGRYIKPENRVNENFKTVFEMKKE
IPEIRLPSVWLPHGILGISNSEPVKIPKGTFGPFEGQLLVGDQGMSIISRVFLETVNGEE
QGAAFLFKSGFRSGVLRMAWGQDGSLFVGETNRGWGSAGEANEGLERLVYNNKTPFEMKA
VRAMPDGFEIEFTQPVDLKSAEDLASYSVESFIYKYHPVYGSPPVNKETLNIKGVKVSPD
GLKARIVVDGLREHYIHTISVDGIREKQNFYSIVHPEAYYTLNAIPSGEKLAISSLSTRN
STHDPVVEVTAKPAEKTVTANNKTVAGKKTTTVKTKNTEAKPVEAKAKVNEVKTVTKAPT
YAEVKGILTSNTCLACHNPTKKQIGPSFTDIAKRKYSNEKILQLIYNPKPENWPGYATEM
PPMPQVSKADGLKIAAYINSLK
>generic|BTA018781.1|
MKLNYLKFGTTGLCWLFGTTLLLAQQLTDQSEIKLNDLAAFNATGKSWTIAEKVISDPRN
ENELKATKGSGILVNITSNKMKGSDLLTNAVHGNIILELDYLMAKNSNSGIYLQGNYEVQ
LKDSWGVLQPMSSDNGGIYERWDDARPEGSKGFEGYAPRQNASKAPGLWQHLKIAFQAPK
FDATGKKTSNARVLAVELNGVLVQDNVELFGPTGGAADKEKPLGPLRLQGDHGSVAFRNI
KISKLPEEQINVNNRGGGDADPIYIDAPSNTMIRSFVNYAPKLLAVHAISVGSPLKTHYS
YDLDNGLLLQGWHGEFIDATPMWDGRGNGTSRARGAVTSFVKKATPALAQLATVQTTWPT
DSTGSGFKTKGYVIDNEDRPQFKYNIYGAEVTDLITVSNDGKGLNRSINIDKTVPNLYVL
LANASSIEELAKGYYLVDGQSYYLELDKGAPKPIIRDANGGKELIILLDKQLNYSISF
>generic|BTA018782.1|
MIKTLLSKISLLLIFISVLSSCHQKRSGKPRVLVFSKTAGFHHNSIEKGNIALQKLGLEN
NFDVDTTTNADLFTEDSLKNYSAVVFLNTTGDLLNNYQEADFERYIQAGGGFVGIHGAAD
AEYDWGWYGRLVGGYFATHPEVKEGKLTVVDKKHPATKMLPDIWVHTDEWYVFKKRYEAT
HVLMNINKEVYANPEQMTETPMAWYHDFDGGRSFYTGLGHQDEDYSDPLFLKHILGAIEY
AIGDNYELDYGKAKTKRVPEEERFTKVSLAVGEFFEPTEMAILPNLDILVAQRRGELLHY
NQETKKVTQVGLLDVYHKTETPNVNAEEGFMGLTIDPDFADNHYIYAFYSPKDTSVNRLS
RFEFKNNKLDLGTEKIVLQFYSQRDICCHTGGSLAFDKDRNLYLSTGDNSTPFDEKDQKF
VSNGYSPRDDRAGHEQYDAARSSGNSNDLRGKILRIKIAKDGSYQIPKGNLFPEGQANTK
PEIYVMGNRNPYRISVDPKNGFLYWGEVGPDANTDSLGRGPRGYDEVNQARKAGFFGWPF
FVGNNYAYNPYNYETGVSGQAFEIQKPINSSRNNTGIKELPAAQPAFIWYPYAESTDFPQ
VGSGGRNAMAGPVYYSDLYPKETRYPDYYDGKLFIYDWVRGWIKAVTMLPNGDFDKMEPF
MPHTKLASAIDMEVGPDGRIYLLEYGNGWFSKNADAAISRIDYNAGELASKRVNKNVSAK
KSPSDTTYKDLDKANGALGHKEGSDTPKGEALVLASDCQACHGVDKKSVGPAYTVVAKHY
KDNKDALSLLSKKIINGGGGVWGEVAMPAHPSLKQEDANEIVKWILSL
>generic|BTA018783.1|
MNNTLKTVIAIAFLASTTVSCSDKDKIDLDTVKGNYVLAVSPVASTGVADYLLTAPDLES
GRVTTAGQGVEQDGTYRYYVTHNNKFFSMLYGQGNPGAVAVYNLLDGRLNKLSDFVTETV
QAFAPVNEDIVMMKITRAMTNPLVNYYRLNTDNLLLAGEGTINVQKVAGNGESAFFTWIK
QVGNKVYAPYMSIQACCKAAFDTAYPDSAYVAVYSYPEMKLEKVIKDDRMSYIGRYFRDG
LAVDEQGDVYAFSSAVATKGGAITSKKPSAILRIKSGTTEFDKGYYIDIEAISGGKNITN
WIYVGKGKFVVQMTTKAEKGGYTDGKRIGILDVYNKTYQDVTGMPELSKIKEISYNNYTA
KDGNAFIGVALTDADKLYQELQYNRTMAPTYSYQPLAKKLDVNAFVNQWMNEWPESDISR
LYIRNFGDKSMEIALETKPKPSANFAGSGYVLMKVAEGKTSSIKSPKTDATYVDWVKSLV
YHLHFGDFGAKSEKMITVAIIEDEPAVRKEIAYLIQQETNIELVGWADSVHKAIKLLEEK
QPDVILMDIQLKDGTAFDLLKKLNPIPQNIIFITAYNHFAIKAIKYGALDYLLKPIDEVE
LHEALERYRRRRENNPQWMQQLSLAQNSIQIGELPESIVLNSINNTRIVSVKNDKKGLLA
KSDDATSDQINDLEKVGVNPINRDSLITVWRKLDRNPIVKNDTIQSSTVKYQLARLYSMK
GNDSARVLIEDALELIDPIDGGFKNKALIYNGMGNVLSMSARMKEASYYYNKAAAIVLAD
STVDLSFIAKTSMLLSAAQSNLLSFQYDLAEKMNRAALPMADSLPQGHINRQRVLVQMIQ
TLNKRQKPAGSMAFYLQKLEVLHAQNPDKYNISFLYDSKIQYFEKHTQLDSLLHYQLLKI
KSDGYLYNEKATSSEINNLFIGYCNIAAIYTAQKHATLASQFLEKAKLLKEKHTGLIFAD
SDLVYQQSLASLYNLQGKKNEAIAVLTQTAELQKGIYQTENTQAVAEMNALHQLQTKDRS
IHKLNEGIKINKLQLQQNRLWLAVSVLGIILLGVTILFLFYSFRQRRFLQEKEKILLQQQ
LLRTQMEPHFIFNTLAAVQSFVRLDKKEIAIKYLNRFSRLLRSSLELSRENRVPLDEEIE
TLENYLSLQQMRYEDAFRYTILQPIEHDLGAIMVPPMLIQPYVENAILHGIDLEEGLGDI
SIHFEIEQDILQVKIADSGKTEKSNFDLAHRSLSDLPEAFDGFTITQLSDIHSGSLSNIK
GVQKGIDLANAQNSDLLLFTGDLVNNMASEMDPWIDLFTTLKAPYGKYSVLGNHDYGDYT
KWSSTSLKEANLMRVKEIHSEMGFKLLLNEAVLLHKHGQRIALVGVENWGKGGFHQFGNL
NQATAAIPADSFKILMSHDPSHWDAVTVDHAKHVHLTLAGHTHGMQFGIELFGFKWSPIQ
YFYKQWAGLYQRDGKFLYVNRGFGYHGLKGRVGVWPEITVLTLKRSTDQVE
>generic|BTA018784.1|
MDFEILLKQIDFIKEIDKVKFIQRKTKLFNSNRNENDAEHSWHLAMMALILAEHANEPID
VLKVIKMVLIHDIVEIDAGDTFIYDTQKNHVNTDQERLAANRIFGLLPQEQSKEFIAVWE
EFEEGLTAEAKFARTMDRLEPLLQNTSNNGGTWKEFDVDYSKVFEKKKIINEGSTTIWKY
AEELIKESVEKGILRKD
>generic|BTA018785.1|
MLIFEAFPQEEKNNYKIVFNTPSINETGNVPIGNGSLGSNVWVEENGDLLLYLSRNDSHS
ELQRLLKLGRVRISFSESPFFKGKPFRQELNLKEGTLKILAGKKGEELNLKIFIHANSPV
MYISGYSEKPVQVKVTLENWRKNKHELNTEELASTWLYRTGVPDGAEAWESADVFLKKTD
VIAWYHRNAYSSVPVHIKKQAMEDFANQIIDPLKDNTFGGYIKASGLVSLSDSVLYTKRP
LKNIDIRIAGYTRQTPDPATWENEIARWIAQSPSPKKAYQQTAKWWTDFWNRGWIDINNG
SDSLSTYTQTYILSKYQMACQMRNEFPARFQGGIFNVDPKYAYYGPDVRQKNYSADYRFY
GVNYWWQNVRFLYLPQFAQGNFDMMKPFFDFYIKQAKTFEARSNKYYGASGIYMQECIST
FGLPGMGDFGLESDVYSKEYTKDIWQQCLEMSVMMLDYYHYTGDEAFLKTKALPWARKAL
QFYNTRFKKDEQGKLRIFPSHGLETYWTDVVNDMPSIAGLHYVLEELLKLPQSTLTPEDK
QNWTSMLSTIPDLPKKKDSLGNVVVDNAAFYNPQRTNYEAPDLYCLFPFRIYGIHKPNIK
EVERAYFNMPNPGRVCWYQTGIFAARLGLAAEAAKDIKARSSAYLKGFRFKGYMDSPHDW
KPDYDGVGNMMNTLQEMLVQCDGDKIYMLPAWPKDWDVNFKVYAFKNTVIEGTYKNGKME
LLKVMPESRRKDIIF
>generic|BTA018786.1|
MNIQFLLIQTGYLDSVDFITRIAIAFALGLSIGAERQWRDKSAGLRTNALVSIGAAAYML
LSVYLYGADGGDPGRIAAQIVTGIGFLGAGVIMKDGLTIRGLNTAATIWCSAAVGTLCGM
ALYIEATIVTGAILFTHIAMGPFSDWLGALKSYKSRKVQEAFYLIKVTCKVEDETDIRSH
IVGQIENRHTYLLRSVLRNVSVENANTVILNVKLSTVGKSDDKIEELIFELTKVKHVQEA
SWFYLDIELLDLMKKDHEQALSALYHRYWNKLLVVAAHRLDDITIAEECVQDLFCSLWSR
RHTLILRFSLATYLSVSIKYQVIKQLDLQYRKAERKEKYISDYASSIHLASADESILEKE
MIERISAAINRLPDKCRIVFKLSREEGMPNKQIAAELGIAEKTVEAHISKALKDLRTDLY
YIFKLPQIMMQEYDKELLLKIAYKLKLGQASPEEQDYFDRWYREHKDDILELPEGYVPHV
EMIRDRMHENIMHRITAEQFPKNKNNPKKWWSIAAAALLIMGLFFYFQNNGYVNGRDPKQ
AAVDTVILPGKQSATLTLSDGKKIKLSDIKTGQTVKADGALITKAADGSLIYEVDHTFTG
RMKLNIVATMNGETYTINLPDGTLVWLNAGSSLKYPVVFDKKERKVTLTGEAYFEVASNK
KVPFSVVSGKQTVEVLGTHFNINAYDNEKYIKTTLLEGRVKVKNDDVVSILNVGQQSRVN
KEKDGIDVLEVDLEEAVAWKEGYFRFNNESIESVMRKVARWYNIDVSFQGVISKEKFNGT
VSRNKDIDQCKGVDVKGMPITGATIKIKGGTQTAVSGEGGRFQLRTADKNATLIVSFVGY
ETQEVRATAANLTITMTQTMSGLDEVVVVGYGTQKKINLTGAVSSVGSEVLENRMITSLG
AGLQGAVPNLNIGISNGRPGAGASFNIRGYTSLNGGGPLILVDGVQMDPNQLNPQDVQNV
TVLKDAAASAIYGARAAYGVVLITTKNGNYNSGTRVNYSFNQGFSRPTTIPKTVNSLEYV
DMYKYADLTGNLSGGGRGSEVWTDTDIEKMKEYMANPIPENAVYIDPSNPTRYRYVGNTD
WWEEMFPGWAPMSEHNLGLTGGSEKIKYHTSLGYLNQGGLFKSANQKYKRYNVNMGLETK
VTSWLDLNAKVRLNRKEDDKPARSAAIEGIFGDRIATDLRPNIPIRHPDGHYSGQGSTTN
PFAMNEYNGRDTYQSDDIWLTGGFNIHPLKNFKVVGDLTWNSYNYNNKINTKSYDEYGAV
PAGQDPTNPDNAYLVGPYPHNRVPWVSESNSKDRYTAINIYAEYENTFAEKHYLKAMAGY
NREEKIYSNFSARAKNLLNQDFPYLNLNNDDKPIVGSLPLDWALLGQFFRVNYIYDNRYL
IEINGRHDGSSRFAADKRYVFSPSASVAWRLSNEEYLSFLKPTFNDLKIRASYGTLPNQS
IDLNSNPTNGSLYPYIATMPYGTTNYIFGNANQSYITAPGLVSTLFTWEKVTSKNIGLDF
ALLDNKLSGSFDLYRRDTRDMLVGGQPLPAILGVGAPNRNAADLKTTGWEFEVKYNNKIN
DFNYFVSFNMSDNKAKITKYDLNPTGELTSHYVGKQIDEIWGYTSNGLYQSDAEANDGLN
KERLFSGTWLGGDVRFEDLNGDKKIDNGSNTLSNSGDMRIIGNQTARYSYGMRFGADYKN
FDLSVFLQGVGRRDAVVGGTYFYAFGGGEWDVPTKNQMDYWTPENQDAYFPRLRFGGNGN
TVTSTRYLQDASYMRIKNITIGYSVPSLILKRAKIEKIRLFFSGENLFTFTKMFDNFDPE
QLDRTAYPLSKNISFGAQITF
>generic|BTA018787.1|
MNYIKKSLALGVITLITTWHVNAQQAAPAPYGALPSADQVSWQKLGYYMFIHFGPNTFTD
KEWGDGKESPMVFNPTDLDARQWAKTAKDAGMKAIIITAKHHDGFCLWPSKYSTHTVRES
PWKGGKGDVLKDLSEACKEYGLKFGVYLSPWDQNHPSYGTPEYNDIFAKTLEEVLTNYGD
IYEMWFDGANGEGPNGKKQVYDWPLFRSVVYKHQPHAVIFSDIGPGARWIGNESGFAGET
NWSTLNTDGFGMGKDAPKQAILNSGDENGKYWIPGEVDVSIRPGWFYSPDTDNKVKTLSQ
LLGIYYTSVGRNANLLLNVPVSRTGKIHPTDSTRLMELRAVVDATFKTNLAKGETVLINT
TRAPQLTDGNYDTYWGAEGNAKKAVLTLDLGTKTKLNRLLLQEYIPLGQRVRSFEVAYWN
GQKYVALVKQSTIGYKRILAFQKIATNKLRITLEANAAPVLSEIQVYLAPEMLDVPVINR
TKEGIVSIKTNSPDPIVTYTLDGSEPNMKSMRYNQPFELTRGGTVKAKAFINNGKDFSDV
VIADFDLSTADWKVLHASESKKESQINRAFDGNGRTSWEANSAGSTGIYEIAIDIGKEME
IAGFTYTPANNGNTGGTVTKYNFYVSRNGKDWDRILTDKIFGNINNNPVKQQVMFPNKKQ
ARFIKLEALAVIGADQSGMKINEIGVIVK
>generic|BTA018788.1|
MIIAVFHSLCLSAQTPRKNSGVDGSDHNVLRGTVVSAVDNKPLDGVSVRIEAEKERTSTK
KDGTFTLLVEQRKGMVKFTYVGYKTQEISYTSGVSLVVKLIPEDNQLDEVVVINTGFQKI
PKERAAGSFELLDNRQLNKRIGANIMDRLENASVSIRFDKDFLYQNQTQYTNMPPYNFDI
RGRSAVSGGATRTIILDNAVFDGDLRDINPNDIENVSILKDAVAASIWGTYAGGGVIVLT
TKKGNYNAPFTLSFTTNQTMAKRPNIYKLPFLNSNSFISYETDLFNKGYFDYGLSDTYSY
STLSPVVELLGRLRDGKISQQEADAKINKYRTYDVRDDYYKYVYRPTFQQQYALSVAGGN
KTTAYRLSLGLDNSENSVITSSNNRMTLKSAVKIAPVKNLEINTDITFSKVYARDFSNNQ
KIDYRAASSVGFEWPYLRLVDEQGIPITADIVPIRSVFRDTAGNGKLLDWSFNPLKEVND
NYQITEPKDLIVNLSMNYKMREGLRLNAAYIYQNNFNSTKDWNGINSYYARHLVNLHSQW
DDQRIIARPVPVGGIAAFGSNVLKSQTARLQVDYSFLSQDKVHQVDAIVGGEIRQRNSTS
NSAIHYGYNDDNLNYQLVDFSREYPILNLGFGGSMIPDGSYLADLTNRYISYFGNVNYIY
RERYIVSSSFRQDASNLFGAGANNKWQPLWSLGTAWVLTKESFFENNMVNLLKLRASYGF
VGRANPTFSGLPLISYGSSDNITGLPYATITTPANPSLGWEKIETINVGLDFGFWNDRLA
GSFEYYHKNSKELITQIQTDPTTGFESVRKNGGRLSAKGYELTLHSRNIIGNNLSWNSRL
LLSRNRTLVESYPYKMPYASSIASQTGSVNSSLLEGYDEGAVRVFPFAGLDPTNGDPRGY
LDGEISKDYSKILYGPLDQLKYIGPGRPVYYSSLENEFFIGKLSFSFNIQARLKFYLMQQ
GFTDMNLAMYRLGYADYDKRWQKPGDELHTNIPSSVYPIDAFRDEFYSKSEARVIKGDNI
RLQDFSMSYSFGKIKGLKGLSVNAFVKNINLILWRANKLGVDPEYRDAVPLPLSVSLGAK
IQL
>generic|BTA018789.1|
MLQLISCTKFVDIKPDKKMTVPTSLEDCEALLDDRNTMNARYPIAGEVGSDNYYLTDANY
NALSSIVDRAAYVWDPNTNFSTTQWSSSYKVILVANQVLEILNKFDRQTDPQRIDRLKGQ
ALFFRAYAMSQLTPVFTFPYDPASAKNMLGLVLRMSPAIDYISVRTSLADTYAQIINDLN
EAESLLPLESSFKTRPTKVAAWALLSRVGLVISDFALAESVAKKVLNQNMQLLDYNSISK
TASNPFGRFNKEVIFHASALTSVCLTPSIAKVDSLLYLLYEPNDLRRSIYFRNNNNGSYA
FKGRYDGDINASSFAGLALDEVYFNYAEALVRNNKLLEALKVFNSLMKSRWTTSFYADFK
SDNKKLILDRIWSERRKSLIMRNLRWSDIRRLHMEGGSIALKRVLNGTQYSLNSGDLRFA
FLIPTGVMEYAPSIIQNKR
>generic|BTA018790.1|
MLVISNKKETKPEPNKIKSIQLGFKVVRYFLNPLNLLIQIGFATRKKGKTALGRAMSHHL
CNALTGEYPDITIDPAKAKISEGTLAQVLLDKVERGGDFITLKWHLPGRFFPDHSNWDDE
LVLCAYDVEAGNAAINEQQVVLLAPIKLPGKALNIIKYIALGLGVVETVLDDKDKKEEDE
SPPPEQIVSHKEKEVPDEIE
>generic|BTA018791.1|
MNARREFLQKGFFGISGLALASTFQLEAQATTLVKKGNEDGFHLGVAGYSFVNFKLDESL
SMMKRMDIKYLCIKDFHLPFKSTATEISNFHEKLKQSGVTGYAVGPIYTNSIKAIDDAFD
YAKRVGVNLIIGIPNKEDLTYLSNKTKETGIRFAIHNHGPEDKLYPNATVIYNLIKDLDA
NLGMCFDMGHDTRDGQDAIKDLQSYHKRIFDIHLKNVTSATAEGTTCELGRGVINIPLFV
KELRKVNYSGKCSLEHEKDMEDPLAGLAESTGYFRGVCAV
>generic|BTA018792.1|
MLVVDVRAQHQDHVLWYKEPAKNWNEALPVGNGRLGAMVFGDYNKETIQLNEESLWAGTK
QDANADAAAKLPEIQALLIVGEIEKAAALSEKHLKSDPLRIRSYQSFGDLKIEFANERSK
PEQITDYRRELDIQSGIATVHYQLNGVQYKREVFVSAPDNVIVIRLTADKPGKLTFRLSY
GREQDATAMPQSEKELRIQGQIADLPHKDASEPGLHMKFAGLMRGVNKGGSLVATANSFF
VKDADEVLFYFTAATDYNFSILNYDRTIDPFLRCQEIIDKVKNLPFDEAEKRHVMDHRKL
FDRVVFNMGAPSLLPTNERLKMVKDGQLDLSLISLYFQYGRYLLMGSSRAPGVLPANLQG
IWNEDMNASWSSDFHTNINIQMNYWPAEVCNLSETVVPFSNFISALREPGRVTARKTYNA
SGWTMNHLTDLFGRTAITDGVGWGTFPIAASWLVLHQWDHYLFTKDKEYLKKEAYPSMQE
AAQFMLDYLVEDKNGNLVTAPSNSPENQYRMADGKQFMLTYGATMDVQIINELFHACVEA
ETILGLKSDFSDRLKAAMKKLPPVKISPRYNTIQEWIEDYEEVEPGHRHISHLFGLYPGK
SINANDPEIFEAARRTIARRRFYNENEGNRMGSYTGWSRAWMINFYARLLDGDEAGKNVQ
ELLAKTTLDNLFNTHPPFQIDGNFGGTAGIDLGTSSIKVSVIDAVTNKKIISCHFPETEA
EIISLQGGWAEQDPNLWWTNTQLAIKKANASGLYDPLDIKAIGIAYQMHGLVVVDKEQRA
LRNAIIWCDSRAVNIGQNAFSALEGKGFLNSHLNSPGNFTASKLAWVKQHEPKVYEKIDK
FMLPGDYLSMRLTGEINTNVSSISEGILWDFEQQQISDTLLTFYGIDRELVPKVQPVFSD
YGSLRSDVANELGLSPQAVVCYKSGDQPNNALSLNVFEPGEVAATAGTSGVIYAVTDQRV
HDPQSRVNTFAHVNYAPGMERLGVLLCINGTGIQNSWISQVTGNGNDYESMNAKASRIPI
GSEGVHILPFGNGAERMLNNKTIGAHIQNLDFLRHGTAHLWRASQEAIAFSFRYGLDLLR
ENGITPQVIKAGHANMFLSPVFQEAFAGVTNTPVELYDNDGSVGAALGAGLGIGIFADRQ
EAFKGLRKYKIIEPEHTSQYEEVYVKWKQLLEDKL
>generic|BTA018793.1|
MAEHFKFACAYWHSFNGNGADPFGGQTHFFPWDKKATIMERAKDKMDAAFEFMTKMQLPY
YCFHDVDLVDYTDDIHENERHLDEIVAYAKEKQQQSGVKLLWGTANLFSHHRYMNGASTN
PDFHVLSHAGAQVKAAIDATIALGGENYVFWGGREGYMSLLNTNMKREKEHLAKFLHMSK
DYARKNGFKGTFFIEPKPCEPTKHQYDYDAATVIGFLREFDLMDDFKLNLEVNHATLAGH
TFQHELQVAADAGLLGSIDANRGDYQNGWDTDQFPTDLTELTESLMIILEAGGLQGGGVN
FDAKVRRNSTDPLDLFYAHIGGMDNFARALVTADNLLQNSPYRELRKERYSSFDTGAGAD
FEQGKLSLEDLRAHAINEGEPKLISGQQEFMENLINRYI
>generic|BTA018794.1|
MPQFLHQRYNGTVAMIMAVFWLMLYVVVNLTSILYLGALAVSSISGFDLEVCMYAIACFA
VIITLGGMRVIGFTDVIQVFFLILGGLATTYLALKLVAENYGGEGVLEGYQIMATKATDH
FHMILHQDNENYLDLPGLTVLIGGMWIVNLNYWGCNQYITQRALGADLKTARNGILFAAF
LKLLMPIIVVLPGIAAYVLWKDGLFQPEMLQNGEVNPDRAYPVLLNLLPSGLKGLSFAAL
TAAVVASLAGKSNSIATIFSLDIYQKVFNKKASEKQLVNVGKITIIFSMVLAVIIAPHLG
IDSKGGFQYIQEYTGFVSPGIFAMFILGFFWKKTTSNAALFATIGGFILSVLFKFLPHIA
DLSFLSSTGFSVLNKASGLYEIPFLDRMGFVFVICIMGMLIISLIDQRNGVVSKGLEVDR
TMFKPHTGFVIGALLIILLTTALYMIYW
>generic|BTA018795.1|
MNTTLPNKLYAAITAIGGYIPQNKRTNSDLEKLCDTNDEWIIKRTGIKERRILEEELATS
DMAVRAIQDLVAKYGKDLAEVDAILVATSTPDMPMPATANIIAEKLGLTNVWAFDINAAC
SGFLYALDMGASLVETGRYKNVLIVGADNISTYVDIHDRSTNILFGDGAGVVLLQPSTEG
GVMDAYLRSNGDGRAFLNIEAGGTQYPISLSDQDTQKRYLRQDGKTVFKQAVQSMSDACT
QVMQRNNLTVEDINWVVPHQANQRIIDAVGRSLNIPEGRTLSNIEYLGNTIAATIPLCIW
ENVKQMKTGDLVMLTAFGAGFSWGASLFRWMI
>generic|BTA018796.1|
METYGNPVLNRLPQHLKRFIVPQQYDRYTAIDQAVWRYVMRQNYAYLRNIAYYPYIPGLH
KAGLTIEEIPNLQTMNDSLKHMGWGAATVDGFIPPAAFMEFQAYRVLVVAADIRQIEHIE
YTPAPDIIHESSGHAPIIGEPEYAAYLQYFGEIGTKAMFSEKDFELYEAIRNLSILKESS
SATEEQLSSAEAKLIAIQENMGEPSEMALLSRLHWWTVEYGLIGTVDDHKIYGAGLLSSI
GESASCMRKEVPKLPYSLKALAYTYDITKPQPQLFVTEDFNQLREVLDQFVNTMSFRIGG
KVGLEKAIACKNLCTIVYSSGLQVSGLFQTGIAGSEIEYIKTVGPTALAYADRQLSGHGK
TYHADGFGSPVGYLLGAVKALEDFDAADLKEYGIEIGQHTTLIFTSGIEVRGVVQSIEQR
DKKNQLITFSPCQVVDSRSCQILFDPEWGTYDMAVGXXXXXXX
>generic|BTA018797.1|
MRDGSTKHTLDNMLEVPEVVINIVNYSMVQQQSLASTEYGKGINEFDKSGFTAIASDLIN
PPRVAESPVQLECKVHEIINLGDGPGAGNLVIAEIVRMHIHENLLNDKNEVSQESLDLVA
RLGGNWYSRVTKESLFEVPKPLRNLGIGVDALPEHIRYSDILTGNQLGRLANVEQLPVLN
DEKTLLVNPEIIAIWEQSHEDLALRRKLLQMYAAKLLDQGELISAWQILLLRV
>generic|BTA018798.1|
MKLVTCILEDSEHLAFLIGTSIYPCGKVDSKFPDSMDKYLHAALSIKAAMKDAYQKLFSS
KNEETHHTLANTILEAPIPRPGSLRDAYAFRQHVATSRRNRGLEMIPEFDQFPVFYFSNH
RAIYGPGAVSCMPKHLDKLDFELEVAIVIDKQGKNIPASEADSYIGGFMIMNDISARTLQ
MEEMKLNLGPAKGKDFATVIGPCLVTADELEKYRVDPPVGHIGVCYDLEMTCSVNGKLVS
KGNLRDMNWTFAEIIERVSYGVEVFPGDVIGSGTVGTGCFLELNGTAKLHDPSHKEQWLQ
IGDQIVMEVTGLGRLQNYIIAANN
>generic|BTA018799.1|
MKQTFAEKIALAQDFLPINGTDYIEFYVGNAKQAAHFYKTAFGFQSEAYAGPETGVRDRA
SYVLRQGKIRLVLTTALRSDHLISEHVKKHGDGVKILALWVDDATKAFEETTKRGAQVYQ
EPQVLSDEYGEAVTSGIYTYGETVHLFVERKNYNGVFLPGYQVWESDYQPEEVGLLYIDH
CVGNVGWNKMNETVEWYQQVMGFVNVLSFDDKQINTEYSALMSKVMSNGNGYVKFPINEP
AEGQKKSQIEEYLEFYEGEGVQHAALATKDIVKTVKELKARGVEFLGAPPEAYYDMLPDR
VGQIDEEIKIIQDLGILVDRDDEGYLLQIFTKPVEDRPTLFFEIIQRKGAQSFGAGNFKA
LFEAIEREQAKRGNL
>generic|BTA018800.1|
MKDLLQAFERKRPEIVFEWKDTETEAEGWVVINSLRGGAAGGGTRMRKGLDKNEVESLAK
TMEVKFTVSGPPIGGAKSGINFDPSDPRKKGVLDRWFKVVTPLLKNYYGTGGDLNVDEIH
DVIPLTEQYGLWHPQEGVLNGHFNVRENERIHQIGQLRYGVSKVLEDPQYSPDMKRKYKI
ADMITGYGVAEAVKHFYRCYDTDCIGKSAIIQGWGNVAAAAAFYLSKLGVKIVGIIDRAG
GLINPLGFTEDEITALFLNRKGNELASPDLLSFEEVNSQIWRMGASIFIPAAASRLVSKE
QVSELVTHGLELIASGANVPFSDREIFYGPVMEYADSQVSVIPDFIANCGMARVFAYLMQ
PNVEISDDALFSDVSRVIGQAIDRIRAISESKIHLSSKAYEIALKQLV
>generic|BTA018801.1|
MPEETEKKIAILIDADNISYKKIEEILNEVKRYGIPTIKRIYGDWTSPYVENWKDSLLTH
AITPIQQYSYTQGKNSTDSALIIDAMDILHSDRVDGFCIVSSDSDFTRLATRLRESGKLV
IGIGERKTPKPFISSCDKFIYVEILEKEVSKKAVKKKNNNTSPTPSPIERNKISALDEET
LELLKDTVDDTADESGWAFLGEIGSLFNKRKPDFDARNYGYEKISHLFKAYKEDFEIEER
NTEKSRIKNYYIRNIINKVTPATPAVPKAEHTTPNQLKTTQSHSSSAQTGHKGHNQGKQN
NPGQNKVVNTPNSTKTESVSSHQGKTVNTQNPPDQAENTSGNQKQENTKSSSAKSKSATN
NQKQGKGQAHTEKAEITVTNQGNADNNASEATQTTDGTPSTVKNTTINLETAILPSKGNQ
ITAEDVTKNQIRITKDLKQLFPNKTKKIRILIDNEYECSFSYRRDRSHVLSLGTAAAQEL
ELEAGISIKVTKLGENSYQLEKVIKESN
>generic|BTA018802.1|
MSGGGAVYHDLGNLNFSFHILLGENDFMDFSTFTQPVVSLLNSMNIPAKLEGRNDLLIEG
KKFSGNAKLAKNGKMIQHGTLLISSQMEVLGDALKVNPLKFIDKAVKSNRARVINLNEYL
PQDMTVSAFKQLLIEEMRKNNPEAKIYKLTDEDILGIEKLVAEKYSTWEWNFGFSPNYNF
KKAIKIPAGFIEIHLDVHKGYIEKAKIFGDFFASKPIEELEIILIGQKHETVHLAQLLEK
HDVTAYFGKVNIAELMELFK
>generic|BTA018803.1|
MLNAPSPDDYRVAIPIAHKYGIKVVAWLWTMNLEHDREKILKEHPEWFSVNRNGKSLADT
TAYVGYYKFLSPVLPEVKDYIKKKIESYCAVEGLDGISIDYHRYVDVVLPTTLWPKYNIV
QDREYAAWDYGYHPVAIQKFKEQYGYDPRTQKDPSSDLKWRQFRCDQITDVANMIADVVH
ASGKIMAASPFPTPKMASRMVRQDWGKWNLDMVFPMVYSNFYTEDASFVRDCTIENARDK
NKMTSLYCGLMASNSDAMFTEMDEALSHGAQGIAIFTVNSIRDPKVKEKFKNYTAQAKAK
KAANDGIMPLVGTNKVEKDPFKKEGIMNLITAKIQKMVSGSETATSLPAVKLSSFKKVAS
YDVTERYLVSDKISNKKFHVTFYFYGGILSGWNVDAVKETV
>generic|BTA018804.1|
MREKVNASQEIKQLFERFEAQLSDPAYIELDFLAALIDIFRPKRRSLYYQVDIAPLLIYL
EASPDVRFSFSSYVRRVIDHKDFDQLISDTGIISYADFRYEIKKRITEKYLPSQPPKSTL
QYVLNQLFYHSQDADWVAVIPNDQLQRLYLICDFNSLYESDGNFEIKEILYGLEVLVQRI
TGRAMETDVSKMVPEFQNFDSPFIAIMREFSELNDRFLAGNLHFMTSDDLAYKQILVLHK
QCENYIDTAFANSHRFGISIKVNQSLLRIRQQLERIKAIISFLVIDKEQEKVDKSIAFAQ
TLIGYNCRKSNIRKLVGQSTQLLAYEITHHTAQTGEHYITSSKKEYWNMFRSACGGGIIV
GVMCILKLFLGKVETSEFGHALLYSINYAIGFTAIYLFGATLATKQPAMTASALVAAIEN
GASGQDETRHRYWNFAVFFARLFRSQFIAFVGNVIMAFPVSLVLIWGIQELFHYNAAAGK
WMTLVNDLNPTETPMILHACIAGVFLFLSGIIAGSISNRDKHNSVYYRIEEQPVLKKVFG
KEKTAKVARFYEKKWAGIVSNIWFGVFMGTTASVGMFLGLNLDIRHITFASGNLALGLFG
NNMSLTTDMWIWGILGIGLIGFFNFAVSFSLSLTLAFRSRNLSFGELIKMAKAVWIYFKI
SPRSFFFPPQDKS
>generic|BTA018805.1|
MKIKPKFEGVTRANRFDDILAATEKNNGQWNSFYLTKSGRKIGHDSLHIIDNGADCESEG
FIRFRDPQTSLTGLFNRNGDIVIPAIYSGLTRVHNGLLVALKGATKKRVGIDSLITWVGG
EEVLLDTSNNVIIADFEYQPTLNFFSLQKTKESLDDPSRISFVGTDGLHYSFINFQKEFE
NWLKTDLLVDLTKSKLLKATYSQVTWETSIAWEASDKIMFMERNFDLIKNNLMETTSSET
DYFISADGLNPFMFDAPEFQKYFNNCGESKDWLYPTMSIIISHKNKKDLVQDHLEFLRTD
EGYKLLCVTIRKGQLK
>generic|BTA018806.1|
MNNKSIDFGTLAIHQLHTDGHHSHLAPIYASSTFTFDNAEQGMRRFSGEDSGYIYSRFGN
PTTDATAQAIADLETWKILNEDGTPMRARALLTSSGQAAMSTLFISCLNAGDALLATPSL
YGGTHEFITKMLPKFGIKTYFSDMTDVTELEALLKANPEIKLVHFESPANPTMQCINIER
VVQISKKYQKLVSVDNTFATPYLQQPFKYQVDFIFHSTTKFLNGHGSAIGGVLIGRDLNA
MQTYVHQTHKLLGVNSNPFDAFLVLQGIKTLPLRMEQHCRNAMDVAYFLNNHPEIASVHY
NGLPSHPDFEISKKQMRHAGSVMSIELKGGYEKSIDFVNKLQICTRAVSIGTVDTLVSHP
ASMSHAGIPREIRLKTGITDGLIRISVGLESIEDLIADLEQALQ
>generic|BTA018807.1|
MKRSGTADLPLHYGKVPAWLYERMSALGLSIVEAILTEYGKDEVLRRLSDPFWFQSFGAV
LGMDWHSSGITTSVMGALKRAINPNSTSLGLYICGGKGKLSKETPMELLRVADHAGLAGE
ELVRASKLTAKVDNTAIQDGYQLYLHNFIVSDKGNWTVVQQGMHDHDGTARRYHWHSEQL
KSFIDEPHTGINGISQGRILNLTASGASSNRQGILAIAKTDPAKTIQEFAHLIMPKRHDI
QSSDVDLKRLGALLYVTRELQTDNFEELLLLKGVGPRTMQSLALVSEVIHGGPARFQDPA
RFSFAHGGKDGHPFPVPITIYDNSIAVLRKGIEKSKLGQSDKLRTINKLHQIVLQAEANF
NPQFDIQEIIEQERRDSWKYEGRTVMGKAQKPDPNKPGIQLYLF
>generic|BTA018808.1|
MILIVDDKPENIYSLQQLLESRGFSVDTAFSGDEALRKTFKNRYALIILDVKMPDMDGFE
VADHLAKYTKTKDIPIIFLSAANRDKRFIEQGYKSGGIDYVTKPVDMNILLLKVKNFYRL
YEQTLVLNAVQEDLKAEIERRKKAQYSLVAKANHLRLILEALPQIAFTVTPDGRIDFVNR
NWFTFSRTQNDFPECHPNDPAILVTLRSHIQKGTALEMEVRIKPLDAQLYRYHLLRIVPI
EEDQFITHWVGTFTDIDDQKQLSQKKDEFLSIASHELKTPLTSMRGYVQLLNRSLKDEPH
SKAYKYMNRVEGQLNKLSTLVADLLDISKIDNGKLYVDHQFFDLDAVIDTVVDTMHQTQE
KRILNIERTGEKLEIPIFGDEMRIEQVLINFMSNAIKYGPDSDHIIIHTEKDDKEVKVSV
QDFGIGVPPQNQAPIFDKFYRVEETSVRFQGLGLGLYICAEIIRQHEGQYGMTSKAEIVT
IILEDAGYHIAISETSHDIIEKVAELTPDLILMDNWIPDIGGKEATKLLKQHPLFQHIPV
IYVTANSDIASLAADAGADDYLAKPFDLEDLENIVAKYLE
>generic|BTA018809.1|
MGLEWGLPDAIQKAMAIEPLAGSSFLDAEHIVMLMQENRSFDHSFGTLSGVRGYGDPRAI
QLPNGNPVWLQSGKDGKTFSPFRLDIKRSKAAWTSYLPHSWENQSAARNQGKHDNWIDAK
RSDYKDFRDIPLTMGYYTREDNPFYYAFADAFTICDQNFCSSITGTTTNRHFFWTGTCVP
GKGEKPLVRNSDIYFNRWASWKTFPEKLEAAAVSWKVYQNEVSIQSGLQDDGLLGNYTDN
NLEWFSQYHIEFKESHLAFLKKRVAELPAEIAGIEKLLQDGQATSVQKEQNKLKQQKEQL
LSFEKKLESLTPEAFNKVSPSEQALFRRAFQTNENDPNYREAITVNEQGTDIRVPKGDVL
HQFRQDVKSGNLPTVSWLVAPEYFSDHPSAPMYGAWFTSEILNILTENPDVWRKTIFILN
YDENDGYFDHVPPFVAPNPADPTSGKVSPGLDISGEYVSLQQELEAGVDKENATEGPVGL
GYRVPLVIASPWSKGGWVNSEVFDITSTIQFIEQFINKKYGKNIHEDNISSWRRAITGDL
TSVFRTAVSGNAKKLPFLDRNAQIRAIDEAKKLPLPNNYHQWSEVDIAQLKLHKKSNSLL
AKQEKGQRPSNALAYELYVHEKIDKKENKINLKLEAGNSIFGKMALSSPYNVYAGSTYKG
GVKFWPFAVLAGESLDFSWNLSDFKDHTYTLTAYGPNGFMRGFKGKDEALQVQSSYELDQ
GKQATGNLLITLINEGQEALLIEAKDNAYSNWHKKVSLPAGKSITWKIDTHQQSGWYDLS
LHVVNTAFERHFAGRVETGKHSKTDPQLS
>generic|BTA018810.1|
MKKIVIISTCPPQKCGLATFTKDLKQGMELDPDVTVDLIAVCKLGKEKFDNSIRFVIDKD
GLDSYMQASCIINEEYDYCILQHEFGIFGGADGIFIDNLINNLNIPLITVFHTIIQDPTL
RKKEIMESLLKKSKQVISLSPKGCSILKEIFPNLNHQKIKMIPHGVPQFDYNQGLAKQKL
GLQQHFMMMTFGLIRRSKNLEYAIKSLVGLDLPDFKYFIVGKTHPHVLASEGESYRYELQ
NLVEQLELQDKVVFVDQFLSDEKLKEYLTACDIYISPYQHMEQSSSGTLSFAVGAGTAVI
ATPYWHAKDLLIDDRGILTPFDDIEAMRENISLLYHSPRLLAWYRFKAQSFGELSTWRLM
ANNYLELLSNRTTPIRSLEYFENYISFDMRREA
>generic|BTA018811.1|
MSQLQAQQRNVQGKVTDATTGKALSGVNVVFSGQTRGTTTNVNGEFTLPVQQASDTIIEF
SYIGYETQKVKADGANLTVALQVTSQNLDEVVVVAYGTSKRANITGSVSTVNAKAIENRQ
VSSISKALEGQVPGLQSVASSGQPGTDAAIRIRGIGSINASSSPLFVVDGNPFSGDINSI
NPNDIQSVSVLKDAASSALYGSRGANGVIIITTKSGKSSENTTINLNFTQGYSGRSVRDY
DQVSTDDYFQMYWEALRNKNLSNGLTAAQAATNATNSVITDLNKNPYGSAFPQPVGLDGK
LVPGAKALWNDPWTDVLQRTGVRTQGDLSFSGGGPKNTYFMSGSYLDDQGIAIESGFKRY
NVRANIDGKMKSWLNAGLNIAGSSTQQKYPQSEDSNTANIINFSRLVPSFYPYYERAADG
SYVLDENGNKIYDFGLYRPSGATPKNNLAASLPLDKNDIRRENVAARAYLEAVFSKDLKF
RSTYSLDYINSNTHNYTNPTVGFGVDTKGSVSKSNVRTVGQTWNNILTFDKQLDLHHLNV
LAGQEYYDFNSSNMSGSRQGFVLPGFYEPVAASQLNNFTGSSVDYSLLSFLGRAEYNYDN
RYYFSTSLRTDGSSRFAPETRWGTFWSVGGSWKIAQENFLKDVSALNQLTLRASYGGQGN
DNLGTYYAYQGLYTISNSLGEGGTVTSRLPTPDLKWETNLNFNVGLDVAAFKNRVSLSVE
YFNRQSKDLLFTMPMPYSSGYSGYDANIGSLRNRGFDIDIHTIPVLTENFRWNLDVNLSH
YTNKITSLPNNNKDIITGTRALRVGGTIYDFFMPEWAGVNPENGLPQWYVADQDGKKTDQ
KTSEYTKAGFFDVGSSLPDLIGGVSNSFSYKNFDLSALVSFSLGGQVLDNDYIQLMHTGN
NVGRXXXXXXXXXXEC
>generic|BTA018812.1|
MNMKLKSTYILLAVSLLGTSCKDVLDTNPTTAVAESEIYKTTANVETVINGTWKYLNDTF
FTYANPGYSAILRTSDAMGSDVALTTKYGYRDAYTFSELNNNRSYRINSFWTLLYKVIDN
ANNVVAKVDGAEGSTEDKNRLKGQAKALRAFAYLNLASFYQFSYQKDKNALTAPIYTEPS
TTATKGNPRASLQQLYDQILSDLKDSQTLLEGYTRTEKYKINQHVVQGLLARTYLQVGEW
KLAAEAAEKARSTYNLMGAADYQAGFNDLGNSEWIWGHKQTTEQSNASYTFHYLDVSSDA
SYYFSFMADPYFKNLFDESDTRYSLFEWDPLAGREGFLRYKKFKFKPNVIGDIVYMRSSE
MVLIEAEGYARAGLQEKAIAALNTLRTARQAKLYDVSQGKNLIDEILIERRKELWGEGFA
LSDIIRTQGKVQRKLYIDETGKPIQVPIKTANGGTKLVNGQGHRVVKFPDGSNFVENSPY
YLFTVPNEEIVRNPNL
>generic|BTA018813.1|
MLLICITTVFAQQKEDVIYLMDGGQKKGKVITIGDEIVKFSYTGEELQYELKKSLIDKIV
FANGREESFKSAGNASSTVNTTALQSSAIQGGNRLAVIPFEIASNDQGLTTDVMRREVQQ
ACVDALRSRSLSIQMQDSRTTNATLSKAGINLADIANHTPEELAKLLGVDYVVLGVYDIE
NKGTFSYGSGVSSYDDKKKDNKTKGTVVQSNNSYTSTNYDTKVLMTICDATGRQLFSDTR
KPFLGGVDSYKGALKTLAKRVPLK
>generic|BTA018814.1|
MINENLNIYLQALNSANSGIIITDNLQPDNPIIYCNSAFEKISGYNKDEIIGHNCRFLQA
QDRSQAERQLLKESIRDGKECKVEIRNYRKNGQLFWNELFISPVKNEDGLITHFIGVQND
VTHRKKVEYDLREEKSSVEEKIQQRTKELMGKEAFLSSIIQTVRESLLVLDSNYVVLSAN
NHFLSSFKVTQEETVGKILFELGNHQWDIDGLKDLLTKILPTNNPVTDYEVEHHFQHIGK
KVMLLNAYRIEFEGQYKDRILIAIEDITDKKELDRRKDDFLSIASHELKTPLTTIKSLIQ
LLQRMDPVKNPDQFTTSLDKVSIYIEKLNKLISKLLDTSKIHSGNIELHLEPFEIDKTIK
EAIENLSVVNPEYNISFSGCTNASVCGDEMQILQVFNNLISNAIKYAPGSKNIEVYINVV
GNFVKISVKDFGMGISHQDKIKIFERFFRASNIQKKYPGLGIGLYVSHEIIVNHKGTLWV
ESEVGEGSTFNFTLPVIKN
>generic|BTA018815.1|
MITTKGYAAQQAGAELAQWNFERRELGPKDVQFDILFCGVCHSDLHQINNDWFEGLFPMV
PGHEIVGKVVQIGSEVTKFKIGDLAGTGCMVDSCRDCENCKDGLEQYCKNGNVQTYNGVN
PYTDGMPTYGGYSKTIVVNEDFVLHVSDKLDLAAISPLLCAGITTYSPLRHWKVGKGHKV
AILGLGGLGHMGVKFAVAFGADVTVLSTSPKKEADARKLGAHHFLVTTDPEQFEAAKGTF
DFILDTVSAEHDIASYLSLLRTNGTHICVGIPAVPAQIPPFALLDGRKSLAGSGIGGIKE
TQEMLDFCAEHNIVSDIELIDIKDIHEAYKRMEKGDVRYRFVIDMATL
>generic|BTA018816.1|
MPSFNDDRIVPLELDITDDQQVAWAANAAQDTEILINNAGTVNSGNILEGDLLGMDNDLQ
VNYFGTIKMMRAFAPILIRNKPSIMINIVSIAAYSPLPSIAGYAASKAALFSATQSVRIE
LAKKDVSVYAVNPGAIDTDMNKGSDWNMPDPDSTAIQILEGVSDGKLDSIPDEMGQGMYN
AWREDPAKLSKLFADLYYAENTK
>generic|BTA018817.1|
MKYVNYMVCAGLFVVLGCASKKDNQRDSYAKSVNPFIGTDFTGNTYPGAQAPFGMIQLSP
DNGLPGWDRISGYFYPDSTIAGFSHTHLSGTGAGDLYDISFMPVTLPYKEAEAPLGIHSK
FTHSDEQAHAGYYQVKLTDYDINVELTATPRCGIQRYTFPEADAAVFLDLKKAMNWDATV
DSHIEVVDSVTIRGYRFSEGWARGQRVYFETRFSKPFIAVHLDSTAILSVTDTLTKATKR
TGTAFKARFDFKTAKGDQVTLSTALSGVSMEGASNNLKTEAAKDDFDYYLAQAEKKWNDE
LGKIAIQTADKDTKVKFYTALYHSMLAPTIFGDVDGSYFGADRKIHKAENWTNYSTFSLW
DTYRASHPLFTITDPDRVNDMIKSFIAFYEQHGRLPVWNIYGSETDMMIGHHAIPVIADA
YLKGIGDFDVNKALEACVASANTDAYRGVGLYKKLGYVPYDVADKYNAENWSLSRTLEYA
YDDHCIAVMASKMGKKDIAATFLARSKNYKNVYNPATSFMQPRHSNGQFISPFDPEDYSE
HICESNAWQYFWSVQHDIPGLLNLVGGEERFGQKLDSMFTFHPSDTTKLPIFSTGMIGQY
AHGNEPSHHALYLFNAAGQPWKTQQYAAEVMEKLYLNTPSGLSGNEDCGQMSAWYVFSAL
GFYPVDPVSGHYEIGTPLFDHSEITLANGKKFTVKANHVSKENIYIQSVSIDGKPLETSY
ITHQQLMSGATLVFEMGNKPGAVWYKK
>generic|BTA018818.1|
MNVADVPNGETIYIYGATDLMYTINAAPGAVTKQEFYLNNKLIVGEKEVLHLDPSDLTGN
DSDILKVKVNLSSGNGSLAEVLGEEKSSFEFIYPIKFVNPQINLNINQRINSSKKLEIYW
NKPNLEGAEIESYEIYNFDNLDQIFINKITDPSKTSFIDDDYSYGAKTYKIITKYRGNKV
PPKEDFYSVQYKVFTSNYFKTKTLKNLSLDIQWTHPDGIENKYVLVWKGNVLTIPLGKNN
AEVYRPAFPFQEEQYYELYILPEKADTWDYAKYPKIINYFKEQKYGDPEVDNAHLILVEG
DVKNKLILSMRSNKNGFGIRNFGIDDLVLKSKNPDLVQYPYYISSFKVSQATGKVAVHLR
SDVYETKPKIEVYSDFTFSKKIRTYVSDDFPVYYLTNDDKILVGNNNLYDYEIYDLNSGK
LLSKKREANGQFFPGISEDGSGDVITKEMDLQSYRDGNLKIHKLIPHVEHLNIIDDTAVI
SLTMELKGNYSGEDFESKFHYIRFWKTFPTGIKVVGGSGRIVHV
>generic|BTA018819.1|
MKVVILNKQGQLEDGSIPKPIPKDHEVLIQIKASGFNPIDYQMLQNEHERKLISSPILGR
ELAGIVVDKGAQVLDLQIGDEVFCASGSMGSNGTYAEFITVPEAIVAVKPKRISFEEAAA
VPSAALTALQIFNRLQISPKETMLITGATGGVGSFLVKILVAHKINNIMATVGSEDSTKL
LLNMGLKENQIVNYKLPNLRDNLLKANNNQPFDIAIDLVGNEIAEITAELLKINGTYVDV
TFMNTTKSRETLFNKGSSILNISNYAHSMTKNYAYYKDNLQRLAEMIQDGTISPPSYKIV
GKLSTETVLEAHRMLKYNQTNGNKLIMIHE
>generic|BTA018820.1|
MTKFMLLFLLLPIFIDSSAQQTQLQLKTTKNIILETAGIALVLNVEENKDVNMVYLGNKL
SKSDEYTQVTRQYKQAHDYTSMYQSAYAASGTRNLLEPAISVEHADGNQSLDLKYIDHKN
DISIAGKQHVTIFMKDELYPFYVELHYQANYQDNIFEQWTVIRHEEKKNVKLTKFASANL
NLKSDDFYLRSYHGDWIAEMQPETERLTHGIKTLDSKLGTRTNLLMSSYFAIGMDKTWNE
TQGTVLLGGLDWSGNFRIDFEKDPQDNLRIIAGINNYASHYALKPKTAFTTPKFTYTLST
KGVGEGSRNFHRWAKNNRLVDGNGERLTLLNNWESTYFDFDEKKIFHLLENTKKLGIDLF
LLDDGWFGNKYPRNADTSALGDWTENKKKLPNGIASITKEADKVSVKFGIWVEPEMISPK
SELYEKKPNWVVKQTNRPEYYFRNQLVLDLSNPEVQDFVFNTLDQLLQKNPSLAYIKWDC
NAVIYNAYSSFQSDQNNFYVDYTLGLYKVLERFRAKYPKLPMMLCSGGGGRIDYGSLNYF
SEYWPSDNTDPYDRIFMQYENSLFFPAIGSANHVTTFWKQDLKFKIDVAMMGKMGFDLNL
EELRPEELSFAQKAVKTYDNIKDIVWHGDLYRFSNPRENNYASLAYINSDKSKAVMFNYL
TFYNHVFKITKPIKWQGLDPNKSYKVQEINLNKDDNTIAENLILSGDFLMNIGLNPVLEN
NRRSVVILLTATP
>generic|BTA018821.1|
MNKCLYCYKELGEREIDYHPKCSKLFYGAEEPPVLPYRLDEMELLARESVQHSITVPGVQ
PKLSLGWIKNLLTDGQRGRLTILDALEGNYILKPQNVLCRQMPENEHLSMKLAELFNIKT
VPYAMIRLITGELCYITKRIDRNVDGSKNHMIDFLQILELENKYKGSMELLGNMIGKLSN
HTLLDKRRFFELTVFNFIIGNNDMHLKNFSMLNDSSMGWVFSPAYDLLNVKIIFPKDKED
TALLLGGKKMNFSKGYFNRLAEVLGLNDKQVKTVYKRILEWNPKALQLIDISFLNDDNKS
AFKTLVEERASLFL
>generic|BTA018822.1|
MLLVRKLGGSLEEQVAALLHDVSHTAFSHVIDYVLQHKGEDYHEQIFEEVIATSTIPSIL
TKYGFSTSLLEDPKHTLLEMPLPALCADRIDYTIRDLYHFGLIDIVEAHDFISELGVQDG
KIGVQSEKVASWITSKYLQLNNAYFRKPEHIFANTKLAELIALGLEKGILVLLDLWKDDP
AVLSIIKTDPDLNAELEKIKNLEGFESFSESRSGEVFKERILKPMVIAQQKTILGKVMDA
VTKTPLLGVTIKLDDKNGTTVTTDKQGGFVLDNGAIGQSLTFSFLGYSSQTIKIDTRTSY
TIALAPVSNVIEETVVVGYGRQKKRNLTGAIVSVGAAEIEKTTLQDPISILQGRAAGVQV
SSNSGAPGGEMSIRVRGSSSLNSGNNPLFVVDGIPLESNSISSLNGTENSGLNPMADINP
SDIASIEILKDAASTAIYGSRAANGVVMITTKRGAAGKPEVILNANAGVSSLTRKLSVLN
ARQYREAVLDSYRGMTIPEDPFYTIIDSLNPMNNGDVDWHDELMRTAKQYKLDLSVRGGN
EGTKYAWSSSYLDQDGVILNSNYKRFTSRLNVDFTISDRVRIGQSISYTNAVNNRTNAAG
SGNLSIIRSLLIRPPNMSMYLPDGSLNGYMIGQRNPVGMALFSTNLNKSNRIIGSQYLEI
DIYKDLKFRSNVNLDYIAMKEDEFMPSILDYREGYNSGAVRSSGNLTWGNESYFTYTKNV
ADKHNIGAVFGVSFQKWRYDRTGLNGEYFPSDDIRTLNSASVISNQGVNVASEHAMLSYF
GRVTYDYESKYLLEFNLRSDGSSRFGRDRRFGFFPSASAGWRFVEEEGIKNLGWLSDGKL
RFSLGSTGNEAIGDYTSRGEFTLGTNYLDFSGAAPTVMPNPSLTWETTHQYNLGLELGFF
KNRILFSTDAYLKKTKDLLYNVPTPGTSGFEYITQNIGSIENRGLEFSLQTRNLEGAFRW
STNVNISLNRNKVTSLPKNLLTNGHIQNGNFHILQEGLPIGVFYGWNFLGVYARDEDNTN
KLTNGANGAVFVGGDPIWKDVNNDKIIDQNDREIIGYAEPKYFGGISNDFNYKNFHLNVF
FQYAVGNQIYNELNHQRNSIVRYNNLSTDALDRWREQGDQTDFPRLIRDDPKQSDSRIQS
RWVEDGSYLKLKNVNLRYSFDSALSKRIGLRKLDAFVTATNLVTWTKYTGFDPDVNSYSG
LRVGLDEGSYPQSRTFTCSNSLLDKEPISNFSGEGYYKKPSDAQAGVNGIYNGLQTLFRQ
NYAHWGEGRADNVVTRHAGDPAALQQNTLTPIINSARWDNFYTVISRANYAIKYIPQAFG
TEDSELKKQLLGQAHALRALAYFYLVRIWGEVPLVIEPYEGLGQDLFVQKNTEAEVLAKV
EEDLMLATENCATNYSGAGNRVLITKGAAYAFLTQLYMWQKKYAQAIEMSEKVLADPQYT
LVSIEDWNNIFVKGSSAESIFEVGYNEVQTNNLRIWYAMGSDSDYVPSTSFIASIEPGDL
RKPRIYDVSQVQPRKIWKFFGQGFNDESPEPSAGNMVLTRVADILLLKAEAHANLNQPVE
SLDLLNRIRIRAGLVALDQNKANIQFGNLLTGILHERSIELSFEGHRWFDLVRTGTAIST
MKPINGLSDNRNLLWPIHEGELLKNPNLKQNEFYR
>generic|BTA018823.1|
MWFGTESGLSRFDGLQFTNFRYSSNKGFGLSSNRISALFEGPGEQIWIRTHSKMNVYDQK
KGVIIQNIDSILQTWNLPIGDPQIIRHFEDDEYAVLYSDNSFMLTHTISKKTRKFSPLKN
QKIVDVVNYSKESFWIIYENGLTQLVQKKTWKILKQFSLPASKQRVTYGLFIDREGDLWI
YSKDVPIGVFWVRAGSDEISHIKEQLSNVFVGSIVQDEQGLIWLATDHGGINVFNKKMQS
IIVINHEAYNLRSLPYNSITSLYKDPKGIIWVGTYKGGISYYHPNLLLFPVYQNYAGYAK
TLPFDDVNRFIQDQNHNLWIGTNGGGLLHYNFQDKVYKQYLHNPNDATSLPSNVVVSLYL
DQKNILWVGTYHGGLSRFDGKSFKTYNKGTDRLPDDSVWEIFEDSRGRFWVGTLSAGLYL
FNKDTETFSTYRSREGKTISSTYVSVLFEDSKNNIWVGTATGIELIRSNGEIHQFNEKEG
KLRLSNDLIYDIKEDELGRIWVATQEGINIIQDETIQYLNTSDGLIDNAVLALIKDNKGN
MWASTAKGLSEIVPNQNAKQFVIRNFTKEQGLQSNVFNENSALKMDNGQLIFGGPNGYNI
IDPNQILGSKENITPVLSNIYLFNRKINVGERVNGKVIYNEALTNVKKLELPYDQNAISL
ELSSFNYLQQDNRIYQYQLDGLSEEWFDFETGTMKANFTNLDSKTYRFYIRHSVDNESWS
EKTLLLTLVIEPPFWRSNWALLLYILISISCIYLWQAWVKLRTKTRNQLIMVKEQALQAK
ELEELKTRFFTNVSHEFRTPISLILTPSEQLLKEETDQHKKENLRLINKNASRLLILVNQ
LLDFRKLEKNQLSRMDEYGDLILFTKEQIEPFFQLAEVNSLRIEVIYNRDHYFGNFDKGK
LESILFNLLSNAIKFSRSGGTIHITITIKEQNDDLDIWRLEIKDQSSGIPEEYQNQIFDR
YFQYDVNNGRLNQGTGIGLAIVKEYVEFLNGNISVQSKVGEGSSFVVEIPIEAISETSVR
PEKQINKRNQILLIEDHVEFLEYLKRNLNDEYLVDGVCTVKEAKDHLTKKEYDLVIADIQ
LAGESGIDFCMYLKSSERYRHIPVIMVTAVLDQKIQLQALRAGASDYVLKPFNFELLKSK
IASVLDQKSSLVKKYKKQIAIELNQPEVESADEKFIREFILEVERDLSDSTLSVEILAGN
MHMTRVGLYKKILAITGYSPTEYIRHIRLTRAMHLIQHSSLSLSEIAYEVGFSNPKQFTK
YFKATFGFLPSYYRKSL
>generic|BTA018824.1|
MLFALVHNGNAQVNKSNFIKTQSGVKVSFKGSESAIDQDVYLDVITDKIIRVTALPYGDP
FPSQASLVVVDSLQRQLKSFHVQPTDSTINLTTSDLIAKVSLVSGKVEFFDSSGKRIFSE
SKRNADAFIPDSYAGDAFYRLNQDFIVDTAEGIFGLGQHQNAIMNYNRGKQVTLLQYNTE
IGIPFLVSTNNYGLLWHNYSITKAGDTRAFLPLNAFKLTSKEGEQGWLTATYVNKHKDDE
VFLSRPESIIEYSYLTDQHKFPKDVKLVDSKVIYEGRISSPYSGKHVLHFKYSGYMKVWI
DGHLVADRWRQSWNAGTFEIEQQFKRDEDHDIRIEWLPDGGESYFTLNWQSPIPTQRKNV
FSFNSEAGDAIDYYFVHGQSMDEVVSGYRHVSGKAPIMPLWSFGYWQSRERYKTQAEIES
VATEFRNRKIPIDNIVQDWSYWSEHDWGSQQFDKTRFPDPAGMIKRLHDQNYKLMISAWP
KINEQSTVYKQFSDNKWIYTRNIYDGRKDWIGKGYTSTFYDPFNKGARDGFWQLLDKNLF
QIGVDAWWMDASEPDIHSNIDLNERKSVFQPIIGSSVRYYNAFPLQNAKGIYEGQRETDP
NKRVFILTRSYFAGQQRYAAAAWSGDIASRWHDMKDQIAAGINFSMSGTPYWTMDAGGFL
VENRFHKPNPADQEEWREMNARWYQYGTFLPIFRAHGQFPFREPFNIAPEDHPAYKSMVY
YINLRYKLLAYNYSIAAKTFFEDYSMIRGLAMDFPKDQKGFNINDQYLWGPSLLISPVTE
MGATSRVIHLPEGRDWYNFYTGKMSRGGQDITAEAAYERMPVFVKAGSILPLGRTIQFTT
EQKQDLINLYVYDGADGEFALYEDEGINYNYEKGQYSRIDMTYDNKTKTLVLADRVGTFD
GMLKDRKFNIIFVDPAHSAGIDIKAKKSKMISYSGKTLQVKLK
>generic|BTA018825.1|
MKNIVKYSIYFFIGIVLFGACTPEKYELGDIDIAPAQILEGVSYKIEHDAANPNIIYLTS
LVDAKYTPLWEHPQGRSQEKKVTLNIPFPGEYKVKFGVETRGGIVYGEPATFKVDDMYAE
FISDETWTLLAGGAGEEKTWYLDLDQNGLSRVFKGPLYFYGTGDWWGNVNQQGKPLNSDS
WLWDPTWKENTWLMPAGDYGEMTFNLKGGANVIVNHNMLGRKQNGSFMIDTDKKTIRMVD
ATPLHGKPQDGIVVDWGDVRIMSLNENTMQLAVLRDPVLSQEGAAMLTYNFISKAYRESL
ESGD
>generic|BTA018826.1|
MWHSDKIKLAIATKQWIIPLVALATSYSQVQAASTLSFTSKDRSTLNVQKSISGTIKDAS
TGQGISGVTISVKGTNIATQSDAAGRYTIAATSGQSLVISFIGYETQEVIVGDKTLLDLR
LTASSTQMEEVVVTALGIMREKKSLGYSTTSVKGDDFTAARDPNLGNALSGKVAGVSVAG
NSTGLGGSSRVVIRGAASMTGNNMPLYVVDGIPLTNSNQGSAGQYGGMDMGDGLNSINAD
DIENIQVLKGAAASALYGYRGGNGVIMITTKSGKGSKGIGVDLNNNMTVNTIYDFRDFQD
TYGQGRQGIKPAAIGAANDTYNQSWGAKMDGSQAVNKFGNNYAYSPIDNWKNFYRTGLSN
QTSVAVSGSDEKSTFRLGLNNMYEGSILPNAKSNQRGANLNTTYKITPKVQLGINANYIF
EFVNNRANLSDGNGNTNASLLYLANGYDVRWLEAEVDEFGKELQPGNNVYFNNPYFLQNR
KSNKSTKKRLTGGFNLRYDITDWLYAQGAATRDGYNLAFKQVQPKGASADPNGYINEYNT
EFEETNFNYLVGAKKKLGDFSISATVGGNHQKTRSETWGTDGGIRPFILDGFYSTGNVAA
GTRTFKKLYNELIVKSLYGTADFGYKDFLFLNLSARNDWYSTLNPDNNGYLYPSASLSYV
FTDHLELPDWINMGKLRLSRAASSNGTSAYQTALTYQMQSFEIQGQPIGTIKNSTVPNAN
LKPVRISEWEAGANLEFWGNRMGLDLAIYQKTTTDDIVQVTTSTGSGYSSAIQNIGELRN
KGIEVLLYGDIIRSTDFTWKSSINFAFNDSEVMSLGAQNNLIFEGGLSRSGNASVQNVVG
LAYGQIVGYKYKTDASGNRIFDDKGLPVRSDAVEVLGTGVHRFTGGFRNDFTYKNFSLGM
LLDVKLGGKIFSGTNLNLYGSGLHKATLEGRDGNIVGKGVNLSGAANTTAVDAETYWKYV
VDQSFTEEFVYDAGFVKLREISFGYKLPSSILSKTPFRSASLSLVGRNLWTIHKNTPNID
PESAYNTSNAQGLELNGYPMTRNVGFNLNLKF
>generic|BTA018827.1|
MKTKLLYLCAVLGLGLSSCTKFGDVNVDPEAIGKDNMDYKLIFTNVQQYGYGTEYEAWRN
GLIYISTMIQHTASVESYWNGDKYTYSAGYNAAYWDRMYPNGIRDVVDLMENWKDKENFY
TEYQMARIMKVLIFHRMTDLYGDVPYSEAGQAFYQGKGYPVYDTQESIYLDMLKELKEAA
TNLNGKTSTIGNADIIYKGDVVKWQKFAYSMMLRLGMRLSKVNAELAKTWVNTAVSGGLF
TSNDESALVLHPGAVTANNSAEPFAKIYAHEDPNAYRMSESFINLLKNTNDPRLRFISTV
VADPAIKVDDSRWSRGDTAASKQVGMPNGYDQIKGGATFIEDYPLYPGAMNKYSVVNRYT
YARLDAPTFLVTYAENQLLLAEAAHRGWISGSAKNYYEAGVQAAMKQFAQFSIAGIDDGA
IARYLTQNPFVESKALEQINTQYYINTFSDEYESFANWRRSGYPVLKQVNYIGNATNGTI
PRRFTYPTEEGTVNATNYQQAVSRLDKGDQMTSRVWWDKQ
>generic|BTA018828.1|
MNKNLKTIAFISLLFITTGTYAQVDKYQWKEASEGGYQYKYVTNDPIQTRFYKLKNGLTV
ILSPDTKKPRIQTYIATKAGSKTDPKDHTGLAHYLEHMLFKGTDKFGSLDWSKEKPLLDQ
VDNLYEKYNHSTNDAERATIYKEIDRVSGEAAKYAIPNEYDKLMSSMGSKGTNAFTSFEQ
TVYVEDIPNNVMDKYLAVQAERFRNPILRLFHTELESVYEEKNISLDNDNRKSIEAIFAA
MFPNNNYGKQTVLGSVEHLRNPSLKAIRQYYETYYVPNNMGIIMSGDFNPTDVIKRIDHA
FSFMKSKPVPAYTFEKEQPITKPISKTIVGPSSEYILMGFRFPGAASPDAQILNLMANVL
TNXXXXXXXXXXXXSRTD
>generic|BTA018829.1|
MDSLNLGNNKCKVVTRIDAAPSGSNNGGPTAPAWTAVFSLTMGVFGLLTSEYLPASLLTP
MASELGVSEAVAGQTVTVTAVAALCSGLILPGLTRSLDRRWVLLAFSFLMVISNLLVAFS
SSLIVLLVMRTLLGVALGGFWAMAAAVAMRLVPAALVPRALSIIFSGIAVGTVVSVPLGS
YLGGILGWRSAFYAAAVIGVITLVFQWFTLPRLRPHKTATSGTVSSVLLRPGIAIGMVGC
VLAHMGHYALFTYIRPFLESTISIGPNGLALMLLGFGVANFAGTLLAGKLLERSLRRTLV
LMPMIVGIIALLLVMIPSSFVGHALLIAIWGMAFGGVPVAWSNWVERAVPDQAESAGGMV
VAAVQGAIAAGAAAGGMLFNFTGIVGVFVTAGVSMLLAGLLIELWVKVGKSGHNT
>generic|BTA018830.1|
MKVMKKKMFKNEEEYNLAVAKLEEIGDRSDFGENEDLIKQFEQLSDWIEAYENDVTDINI
GGVGRSLALANIANRLAEFGKKVCMLDFDLEAPGLHIKFSDSIGKSGIKGGLVDYIHKFT
TENIVPENILDYVTEVNSFNEGGGTVSLIAAGNTTREEYWKKLSHINWTKLFYEKDSLGV
DFFFNLKFQIENQLSPDVLLIDSRTGITDIAGVTMSIMADEVVLFAANNTENLDGIGQVL
CSLAVPSNSLRNTVPKINIVLSRIPYFTKAKDKPREANAKSTALRILNEKLEHKKIKDFV
VEKIFVVHSEPELEMREEIRMHHRNDDLLGQSVTSADYLELFQELTHDVAVDSQEVDELD
NFMRANMLVEKAQKSKVREDQISLLKEAIQLYPRFSFAYLYLGIVYLEADLCTEAIANLE
IAETLNPQLADNAEYFKGHAFVKQGKLDVAINLFEHQMEVESNVIGSLSMLGIISYRKKD
YEKSLMYYQQAVDQDPENPSLWNGYANSLRVLKRYNEGFEAVYKSLELNPQHILANTTLA
ELNGSIGNYRNGKIGDNRRHGYVGERSQSQNPVTGLWTKRDTQTGQFMDVKTSGAANKLN
CLEEAEDIVQQIFISIWNRREELEVHSSLGSYLAVAVKYRVLKCLNARFKHKYLSDNATE
AVLSELSDDSTQQWLEFNEVNERLQYLVEALPEKCRLVFEMSRVEGRSHKEIASTLDLSE
KTIEYYITKALKFIRTGLKMFFLTL
>generic|BTA018831.1|
MRLLISSLGYQTYQQNMVYAGDEPVFKLPPIIVQTKTQRLQEVAVKAPGGIRVAKDTIEF
NASAYAVGEKDRLEDLLRQLPGVRIDASGNVTAMGESMTKLRVNGKDFFTNNVKDFLRQL
PAGIIAKLQVIDDYGDQANFTGIKVGKPQKMLNLVIKDGQNIGIFGDADASASTQGLFGG
GLQGNLWLDVHQLSAYANQQNTRIEGGAQKATSIGANYRRSMDKSNVYGNYGYNTNQRTG
DSESYSESGTSNGILYNRMQNSNTNQNQNQQVQFNMQSSSKKNFWNFQLSGQTSTAEDAS
HMVSKQAGAIVQDLDNTVLGDSKNKSGNLSLSWSRNMGKQGRSLSTSISGSVQGGQELST
IHDQLRFYDHATGEPVKDSVNMRLLNAERRESTLALSVKYAEPLNDHAANETKRSLDLGY
SYALRNIDQVLETNSGQVGVLQRIDSLSTDFCSHFSTHQLELSYRVAAPKLGYSLGLLLL
PASMDAAEGMQQKAVGYSLFHIFPVASLRYTPSPKNSMQLNYTGTASAPSIQQLMPLQDV
RNLQQITVGNSDLKPTQVHRISLDLGHVSPAKGYTYSLALNGSIVQDQVVSNVLLFPDTL
NSFRQETHYVNANGAYHLSASYDMTLPFAKDYQLRWGTYGSKNRSMVFIGGQKAANSTIA
LRQSLSLALNRKTIRGTVNLSYGYANSMYELNSDLSRRTYSWEMGTDARWTISPRLVIGA
DASYRINGGYSIPVRNPILINAYMELFLLPNKDFSLRLQGYDLLDQQQSVNLMVMDNSIT
QRTSSRIGRYVLLTAKYSLSRFGGKL
>generic|BTA018832.1|
MLVMRITTFLLLIGCVHASANTYGQKVSLSERNVSLEQVISLLKKQTGYDFLYGADLHTD
TRKVTIEAKNQELSLVLNRLFGDESFTYAISDRTVVINSKNDGDEHGAQQRNIQGKVLDE
NRKPLQSATVSVEGTNQSTQTDLFGMFTLSNVPADATLRISYMGYDIRTIKVTNVKAFME
VIMRMSENQLQEANVLSTGYYSLPKERATGSFEHVDNELFNRNVGPDVITRLKGLTVSTI
FGPVDSPPSYTNPSGNLSTTARKVNALNQLQIRGISTLTINTPFDAGTPGRIPLVILDNF
PYEGDINSINPNDVESVTVLKDAAAASIWGSRSSNGVIVITTKKGKLEQPLRISVNSNVT
IKERPDLFYAPFMNSSDYIDIEKSNFKRGIYDWYVDDPSAWYMPISPVVTLLAEQRTLPL
SDVAGRAAIDAQIDGMRQYDRRKDISKYLYRRAVLQQYSANLSGGGRQFSYFFSGGYDHN
TDSEVNVYYRRKNLRSSITFKPLNKLEFSADIRYTNGLYHVPSLIGDSQRVLNRLPFEPY
LRLADEAGNPQEVINPKNSLVPNHLYRWAAGNGRLLDWRYFPLNDINTNYGESNNQDILI
NFGLNYGIIPTLRASVNYQYGKSMVENNQFSSRDSWYMRDFINSYATYNTTDLTLPANFP
VPIGGAINQTVRPRTSNILRAQLNFDKTFHQVHEVNALLGYERSEAKLTGSPYVGQLYGY
NSDPMMFSPVPYDTPLPYVNGDGGTNIIPVPINLLTSFIDRKTSIFMNASYSYNKRYTLT
VSGRNDAANIYGIVAGDRIKPNWSIGGAWNLHQEAFFRPRLLQTLKLRATYGYMGNINNT
IAAYPTITYSPSPNDVTGLNYAQVGQVPNPYLAPERTGMVNLGLDFSLRNNRLSGTLEWY
QKRSVNLIAPTPVDNSTGYQSIMMNSAHMKTNGFEVNLQSINLQNRDFKWTSNLLFAYTR
NVVTKYLLPFPDNAYRYIVVEGSSVPQSNAYREGADPFTLYTYRFAGLDPKNGDPLGYDA
NGHITKDYIEITTNLKVHDLDNHGSIIPLYNGAFRNTLQWRSFSFSANIRYSFKYKLMRP
TDAGQNGLLQNSMVPFGEYANRWQKPGDEIRPEVVPSIQFGENDSRRNFFYGQSSARVFA
GDHIRMEDLRLDYRIPRTGRVLRTFQVYCSMNNLGIIWRANKFGIDPESLMEPPAPRTTG
CKKDFLDQRPNLAQAIPATLADCQALLDDYSRMNAGYPDHGEAASDSYYFTDAVYNGLPD
ANNTAENKNNYRWNSQGEHVAQWLQGYQVVYNANLVLSTLEKLSSTDPNYTVVRGSALFF
RAFAFYHLAQLFCKPYTFATAGSDPGIPLRMTPNPQEVSSRGTVKQVYDRIIADLNEAVA
LLPVEVQVKSRPSKAAAFGALARTYLSMEDYVNAGKMADECLKLQHILIDYNETSATLTA
TTVNAATTGPSFLRFNAEVIFQAVTISGTLAQGMVQINPALYNSYTASDRRKEVFFGEGM
EWWGEPNGIIGFRGNYDGTENPVLFMGLATNEMYLIRAECYAREGNTVLSMSDLNTLMAK
RMVPPYVNRTASSAEDALRQILTERRKELVFRTLRWTDLRRLNKDPQFAVTLRRNMNNIS
YTPLQPNDLRYTFLIPTREVIDLTGGNAKVNVSAKEINWSNIRDNQVLGGFTLNRLFIVP
TDRNTVFQVAPLSDTTNLWYNQVAQLSGGKVYTLYLSGTPTDLKSKFEEESNFPDYLIRD
AGKNTPVADSIVTIRFVNLSSTGPKVDINIQGKSTLEASNLDYQAFTDFKAYPATDGIYS
IALEIRKSSDKSLIATYDFNADFYRFKSVAVVLMGVYNIPGLPFVDSYRIVTVPYQ
>generic|BTA018833.1|
MKLTTVICLLLFITTLTQAQEKDKYGRPPLVSGITELKIGDQVPDILIDNIINDDQRSIR
TSDYKNRLLVLDFWERSCGTCIASMPKLDSLQRVFGDTVKLLSVTWESEDHIVDFFNKNR
FLKEQNPPVHRASAVDDRVLRSYFRYQTNPHVIWIYKGRVMAITGYEHITSANIQEVLNG
KTVNWPLKNDSFDPMYPLMRLDGLSTEVRDSPYYCYSVLTGTSNSMQIGLGGLFFKQDTV
RNSSRLAFFNQDLSSIYQILLYATKPSVKMEDMKKDATKRPYLPHSARRILEVKDVSRFR
NIHQEDQVLWDKKNHFCYEMEKYGLVDKQTLAKQTIMDLNNRFNLYGRYEKRKVKCLVFV
KTDKTLTDTLLKGQDGMSIPALVMMKLDYTQKYPPAIDETGLSPDVEFNMMPDDGTIAGL
RKEMQRHGLDLIEAEREIEVLVISDAK
>generic|BTA018834.1|
MRIWYLFTPRQGTRFDPTDPTQYTRYVVGKKSPCTQGCTDKIYAINACYDGTGKPIIDES
LQKEMAAAVRCGHNSENIILRQEYFLQEGTNKAINNFGQPIITAALVCEINAALENRTES
VNVLLKPTP
>generic|BTA018835.1|
MKKTYLLLCSVLAVITLFYACKKDNKYEELTQLADMKLQEAIKLAENQPCKPAEEWRIDT
FSYRYVAVHPGFEKEYNKLVEEYRKLSEQADKAYKPGKNGALVYDTSPVVLPPHFGVRCK
DGKMIVALATDLELVEINQRLEVLFPKVRDFFKDTPCTDASKWGVINLRKDCEFVPIAIT
DTPNFRSFAEMEQQYSALNTAKVRLTEGMDCPAVNPNPSKNVVCVDGKASVKL
>generic|BTA018893.1|
MGSTEDFRNATKTAAIKCDPEEFGPNFKVLPSNDQVKELQTILRDKTTTRSDFKFYADRL
IRLVVEESLNQLPFSPCSVVTPTGAVYEGLQYKRGNVGVSIVRSGEAMEQGLRDCCRSIR
IGKILVESDAETHQAKVVYARFPEDIAARRVLLMYPIMSSGNTVIKAVQILKDHGVPEDS
IILSNLFSTPFAVRAITSAFPKFAGLDLQGGRKESQGRYVPPHLRNRSGDSDNRGASDSS
HSRSDYNDNRDSRDSRDSRDNRGSYPRGGGYRDNYRSGGGGGRNDYNSGRRGDYSSQNGG
QDYRDNRNYDRRDRGGFDGWRDNDRGGRDRGGSGYNDERNDGPPRGNDRWQKPVERRNDW
TVPTERDERLEHDLFGTGNTGINFNKYEDIPVEATGNDIPPHINTFADIQMTEIITNNIA
LAHYDSPTPVQKYAIPIIMSGRDLMACAQTGSGKTAAFLVPILNQMYVRGPQGFPYNHRG
ERRKLYPLGLVLAPTRELATQIYDEAKKFAYRSRLRPSVVYGGAYVTEQMKDLDKGCHLL
VATPGRLVDMLERGKIVLSNCRFLVLDEADRMLDMGFEPQIRNIVENKNHCMPPTGERQT
LMFSATFPKEIQMLARDFLDNYIFLAIGRVGSTSENITQKIEWVDEGEKRSFLLDLLAAT
YARDIPEDEPESLTLVFVETKKGADYLMEFLINEGYPVTSIHGDRTQAEREEALRLFRSG
QRPILVATAVAARGLDIPHVKHVINFDLPSDVEEYVHRIGRTGRMGNTGVATSFFNDKNR
NLVRDLVELITETKQELPQWLLSYAQQVSSFSSSARRSGGGNSKGGRFGSSFGARDYRTS
AQMSSRGSPMVRREGGSYGGPPNYGGGSYGGSYASGNSSSRPDYWN
>generic|BTA018894.1|
MLNSCLLRRLPLSNKFFRRNLAFYPIDDVTYGLNEEQQKLRQSIFALAQKELYPKAADID
KNNNFPQFRDFMRKLGDFGALGITVESEYGGSDGGYLDHIIIMEELSRASGSVGLSYVAH
SNLCVNQIRRHGSEEQKKKYLPKLCSGEHIGALAMSEPGSGSDVVSMQLRAEKKGDHYVF
NGSKFWITNGPIADVLVVYARTDTSASKKQHGISAFIVEKGFKGFKTGPKLDKLGMRGSD
TGELIFDNCEVPAENLLGQENKGVYVLMSGLDLERLVIAAGPVGLMQAACDIAFDYVHER
KQFGQKLGEFQLIQGKLADMYVKLSSSRSYLYTVARACDQGKINSKDCAGVFLHAGEKCT
QLALDALQCLGGNGYINDYPTGRIVRDSKLYEIGAGTSEIRKIVIAKALNAEYS
>generic|BTA018895.1|
MPKKPPKNSYYFFMQDYKRQEEAKGRRFYNGMAQVAEEAGPAWKEVSPEEKARYEAIAKQ
SKLQRKMDPKQKYTSYGETFSEVEQKQQTEERRNQEKKRNVEKIVQYLKPESTLRTKLFF
VAHVNYYFVNNKDGFHVPAEVGLVKFNLEQGLQGAFHFFIKPYESKLHYVFRFLSVQSIS
LKDYFPLGYAGEAKIHREKTHRIPLNVPDARQNMTVVYKKIRQFLLGDDEPGASGGELPP
VYTLSTDDSQNTSEEAVCDAFKYIYDLNNREYARNNPDAWMDEFKVYDLSKLFFELKCKT
GDYASSMGLNAGGLKGKFPQQSLAESELRRDVFNYTPNIACQFHEDDDNMANCSLSFARR
WVYLICDYCCQDLNIPLIPESHVPPTADIDRTSRLTSLASSRVTSRAESRASCATNSHYY
DDKRGVFKPPAESLPAMRLPKSTYERPGRTRTDSERSVTGDSIKSRRVDEREVTNVGKSL
QSLGIKPVDPSVYGIEILQGGDEIKRAEEARKAMLEAEIVPQPLFTNDSFPSLAGKFS
>generic|BTA018896.1|
MQNLQIESVETTTLPMYCGSRVQVVLEESNMCLKDQEKEARSLAVKYAVNILQRPGQLEK
VSQYKKRTYLKKLSNEAVLKTAMQSQLDGVIVGMNQLDAALRNLVDVRENLQGIEELLRP
LPALGPKLQDVKEKNMRHSQYVTAIENLKHLFTVPESVQKAKQWINEGKFLHAHQSLMDL
ENSRDDLLFELYKLPNQAPADQVLLKAYFEDVEDVSQSLGKQLKLVLSRTLNTVRKEPTV
IVTALRIIEREEKADAFCLQRQKQSGFLPPGRPKAWKEMAMEVFEKSVATRIEGTQVDER
SSNKMWLVMYLEFTRQLILEDLRVVKTLCGPCFPPWYNIIDKFVFMYHNCLSKHLEEIIA
QGLKGNEYVSILSWTINTYPGSELMRHPELNIDTSTMGPLLRPAIIEQLQCSYLEYMENN
YVEWMQKTLETEKQDWSAGGTQETGADGAFYTAAPVIVFQMIDQNLQVTNTISPELTHRA
LILSMEQVIKYGNMYRGAIIEFKKKHFEDRSQMPYFTNLMITIVNNCLQFVELAEQMASH
YWRKDTHNSQAKMKHDALVKTFQDLRCEAAQFLLEEAXXXXXXXXXXXXXXXAFLDLESH
FQDLITQKWVSSSIPIDTICVTLEDYFQDYSHLHPKNLEYVVQIAEDLVVQKYITAMLQR
KITFKTYEERKAAALKMAKEVEQLQFFTHISPNKSKRTESPLNAIIALSEVLKSEDPEIL
SLDLLTLLNKYPDITEDHLARLLSLRGDLSRSDIREKISYALKQRNITEISLKRSIFHQV
RL
>generic|BTA018897.1|
MKQDIIKQNEENLEMTKAVLEKGHPDTAIDTEENEKYEELDSSTLKNEVIEVEEKKPSFQ
DQIFLAASNRLKKQLSKENILPLNGNSFKLKERKEIQDIGQTNLETDLEDQHYSTAKTLR
MGRMKQEETYEFSQVEGMNVLDNQNTDILLKDCSSSETEQESDDFIADTAIEAILEDLRN
LNKDTPKKADESKQVLIHESKYESRFKYKEKHYISKLDQQSTDNLTIKPMSLQLSRPKRA
LPVITTQPPLRSMQGALIMQPLPTTDLEIVDDVDAKICCSSQVKADHNEDYSDLIIVQYK
SSCIVDCLCCFVSSLI
>generic|BTA018898.1|
MDRNYYNRSFYDPLGGGDPVLYQHLFWLFGHPGVYALIDKAMDKEGKEKMERSNRRKRVV
AVDTGGGFLCDVKRNLQNFQENPHERTPSKKKLFDRMPPATWFPLAWCSLNMAQFLGPIG
VQKLPRVPQDKFRFPHFKGRLSVTMLDVPAVTPVIHVKDAYKFYGSVQVLGGITMSVQPG
TIYGLLGPSGCGKTTLMNCIVGSNHIDSGTIQFSFSEHKDLGFMPQEISLHTYLSIKEVM
IFYGYLFSMDDEKIRERAKLLSEMLDLPPLHKMVSNLSGGQQRRVSLAVALLHDPKVLIL
DEPTVGLDPVLSSALWDRLQEMSQAGKTIIITTHYIEEARQANMIGLMRNGRMLREDSPN
ALLQRYNAEYLEDVFLVLCAQDNEASKNIQQVPAINYSKSTTFESSKTISYERVKALVWK
NICLAKRNFLMTLFIILLPIVLNCCVELAYGHDPVGLPIGFINKEFQDSLQRCPLTYTNN
CVLANDTHWASCAFIHELREKSYEMREYADIEKAVEDYEKKRIWSIVSFASNYTESLTER
VKLGTQSEGAVIEAGTVLAHISRWGATMRELLASHLFLQLIMLIVHCIELYIVTYSIFSN
PLEGSSFFIIVMLAITALTGALAGTVLGLVTEHLMLAVNLGVSFNFIMAYTSGLFWPLQG
AHPAIRDYLPYLPITGTITAARSISLKGHGLKNLEVIGGLISNVGWCLAMAVLLLITVKT
WKGPWNSKKNVIDVAALGSHNLEQHEYLERTNYYTAKLSTLAKWSFLKNPPSLLVDIPVP
EKVLSASPISSLDLDLMNIAVEKAVNALLDLKLEPGEDLVVPFRIP
>generic|BTA018899.1|
MKIDAELLQSQCGFNPSCRGFKQQKRLFSKSHEKLSIFGEQNPSHEFDKALESINRNKKV
WLFTFFLLVSMPGILNSIHISVYVFFTGTPEHWCTIPQLENAGWTPAEIRNFTVPRDSKD
ILRSCGYYDWNYTEIAAMGYNAASAIIAPLPPVKQCLKRSFLDSEKGKSIESEWDLVCDR
AVLKPSVQGIFAVGKFFGALFFGCVADKYGRKTSFFWASCVYLVAIPASSLTHSFAMFLL
SRLAIGMAGSGAYESVFTILTETTTGNARTMMGTLTNVSYPIGMIILATVAYFNRYWRTL
QLYLSAFMFLLIVDCWFVKESPKWLFAEGREEEAWAILKKIDDTIDVPKKRRDSRTSHKK
KVDHMPWYEHVLDLIKKFTSLFSEAELCVRILVCYFAWTVSALAYYLVALSGDNFAANKY
LFIALNGVCEVPSYFLPIPLLRLYGRKATAMMLYFCSGMAQLSILFFNRSQVNWVTAVAL
FGRFTGSAVFGSLILQTTELFPTAQRNSAVGSSLMIAQVGSFVAPFLVASVGVERWYVPS
VICGVLSLCCGILFCIIPETTGKPLYNTSKEIPPEDKNCKHYALKKRPFSVFFKVFGHNS
NKNTMRGLARGLDVAPWSENHVLTRLPTKSRQSVQEQLGLDSQETRRQQ
>generic|BTA018900.1|
MDKKLKKRPFKVSIEGNVGCGKSTLIDYFKQFPEVDACPEPVAEWRNFHGHNLLHLLYSD
PDKWNFPFQHNVQLSRLKLQTKDTDKAVQIFERSLQNNRHCFVEMAHDEGVLTDPEYTAM
CEWYSWIENNMDIGLDLIVYLRSSPEIVYERMCRRARPEEKPVSLEYLTVLHEAYEKWLM
QTDPASLPAPVLVLDVNQDLPYVSKLYQMYENYILGKQTVPKHCDNVFSNVGTQSVTV
>generic|BTA018901.1|
MCASAAILTWVATLHARKSGSGVQETDNGGIRFRKQNQMLLAPALPQIPQRFGGIAYRSP
DRLATVMGCCIADSDTDSVDHIKVRGCTDPLWLIIFITFWLFMIFIAGFAFVLGDPLRLI
HGYDSFGNTCGQRNNNKMGSLEFSGLDMSDKKYLFFMDMSHINITQQICVKKCPDRDIVD
LEDVQRFFNETGSSLCSYNVDLVNMNFSRYFDVLANKSNPNLTIESLSTPLGPCPPFPIY
KSTSILNRCVPVVIKKFTVGLLNNFIKVLNRWDLVEEILGDVYNAWPTILGFTVFALVLS
IITVSLLHLFTSIATWLILMAVSVGSVGATMYLWYTYFEIKWKLDHESEVQPERMFLNRS
LHNEQAICLYAIVATIITAILLLLVLVMCKRVSTLAILFKDAASCLSELPFLFLQPLISF
VILMVFYTFWIAVIVSLATANYPGTKQLKPFTSLGALASTSPSAPFNSTFNMGTPKPLSV
SDLKKFTFVEYVDPTWVRYMWWVYVIGLIWTSEFVLACQQMIIAGAVAKWYFEVRNKEEN
NNSILMSSVRTLLKYHLGSMALGSLLITIFKIPRLIITYFHNRFKNQEEESVVAKCGLKS
CYCCFLCLENFIRYMNHNAYTIIAIRGIPFCPAASRAWNVLVSNALQLAVINSVGDFILF
LGKCFVTAVTGAVGLLVLKQDETLHFYAAPMLVISIFAFFIAHAVISLYEIVIDTLFLCM
CEDKNMNGEEGAWKNTGVAALVAKDQVCNLVFSCTAKYNEHAGANSNPSTLAMLSLSEPP
CHSVRPIFIGIPH
>generic|BTA018902.1|
MSRKFFLFFCVCTSLHFSKEESDSTKLDWWQTSLVYQIYPLSFKDSNGDGYGDLNGIYEK
LDYIKDLGVTTIWIQPFSKSPMVDLGYDISDFKSVDPVFGTIADFKELVKAVKNRGMKLI
IDFVPNHTSDQSEWFKLSEQRTEPYTDFYIWRDGKKVNDTYTTYPNNWSVLRFWLDLGVD
GFRVDAVQILFEAAHGMDEPKSSDVNWIDGWIYTWEQPENIEMVKSWRALLDAYSKKDGQ
TRLLAVELYSTPTKLLEYTGNATNPGAHIPFYFNLIFADPEMHAFGVNTLIHQQTDIFPR
SANNWVMDNHDNKRLRARLFDASVDSWNMLVLLLPGLASVYYGTEIGLDNLKLRSDQRKD
RQNGGNGRIDLRDIYRGPMQWDDTDNAGFSTSDKTWLPVHPNYWRDNVKAQQQDPYSHLN
IFKRLAALRKTPVIMHGDLKTYVPKTWVFMFTR
>generic|BTA018903.1|
GSITTSMTVAWALKIMAIRPEIQNTAYQEVMEVSEGKEIMMHDLSKLSYLESVVKETLRH
YTVPMVGRDIVEDIQLDENEILPAGVQVILALFCLHHNPELWEKPGAFYPEHFSPENEAK
RPKGSFLPFLTGPRSCPGQSYAMQSMKCLLANALLRYKFSSDETLPEDVMDGDYSLLYML
FPKSGFHVRVENRSASKTRTEDQDCSILEKKSLPHFTRKHLESSQPHFETIFENDALRLR
SV
>generic|BTA018904.1|
MPLISWKYLRGGAQMLYELIESVIKVTTALRVNPVSVTLYERTTESHGIFPDQYGGFPQN
SNKALPSNLQILVFSQTLYLRQRTENLERTKWRKLRKQINPCFRTDVIATFGETFSRNTR
ILLDALQELADDGKSFDLFPLLNSFTIDLVFERKPLQFIEVLLNNIDAGDLDLDEAVEEV
IDMTAAGSLTTAMSNAWSLKVLASHPDLQEKAHQEVFSINQGKEIKFEQLSQLVYVEAVI
KETMRHFGALVTGRDVLEDLQVDEKTTIPAGVSLLLALYELHHDPELWKNPTKFYPEHFL
PELESLRPKGSFLPFLVGPRNCPGNKYAMQSMKYVLANTILHFEFLPVETLPEDLSEMEC
NFALFLVPKSGFNVYVKKRRTSQFPADSVNTAEATV
>generic|BTA018905.1|
MHHLHYDLIKIQLPRTYASHVSLKVLLDDPSAYNAQNVIFIKEGLSGDIEVWGDAVKTSE
RLGAVSAEKRNCFFPFETKRMNRGYLQKNCITECCLDHAVEFCNCTPDFMFQPFDEGNVR
PACDIMGLICLMKHNVALSNERLKSKSPPMPMEDESILCDCPEDCDEQMYDASLSTSIST
GGENTIQVDVHFRSSFCIQYQTDLVFSFMDALISFGNSAGLFLGVSLLGVADILLFFIIR
CFRLFRFFRALRVPVKVSPKGFEKNKKELKRDAPFYIDDYVRAKNKLKV
>generic|BTA018906.1|
MDEGQNPKMRKLYPWLKWKSLAVESPKKSYSKVEKKKHKLEKKTKKDLKKITKELGKLNA
DETGTGKAKKAKKQRDSGETDAQKNVNLERLNDAWGRAMKDVAEQTTSEFQKELLGKCEG
QAVPRDNKSNFMDWIEEHLHYSKTEHYSKLRTIWRAVKEVYDKHKPMTKTHKRKMEKKRS
RVRKQLLAQAFKAENPLDEETLKKKREKTKKRQEKLKKKKLDNLLKKKSGMRVKNSAPLS
EEQKDVVMKELKKKSKEKKKSKLLGI
>generic|BTA018907.1|
MVTHTCGLCSKVFRKKWNLIVHMKNVHDINMDEKLISCATCGYGTHDRLRFRRHMTRHHP
DKPLDRSAFEMTSCNAYKLIECKLCNRVLRYQNMRLHRARVHKIEDSPGTEYEGIMCDDP
VNPNPNRLRALLENKDLGYEDVAENEVSSGQSNLQGSINQGTLDPDQPTPQPAEQMEINH
ESEDSEEDTEENAKKAFKCSMCTQTFQKMKALKNHLHVEHNAADKQDHKKTCPICQYHPL
GNTVFEMVKHFHTSHGIDVEVVKFRFKSVQEFFAWKLKEEAETCSKFSGRRKFSLRDCIT
FKCNRSGLRVSKSKGKRKCHTNFSSIKINGFCPANIRATRNPDDSVIVHYMKTHVGHEKD
FKSVYLTEAERLKLANNLASKTPGNVVWHDVRGPVYFDDLVQPVTAAQEELKAARKEINV
CLESKKYDQDAIAAWVKERWSTGEYPLIYFKEPGVPDELSQFHIEDFVLFFMSSYQKETF
VKHGNDIICFDGTNNVNNHSIQMYTLLVSDETYTGFPCVFLFSNRNDSYVFKFFFQKIRD
CMGVLAPNVFLTDFTAWYYDAWCSVMGVAPKKLLLCPWRVTESWRGKLAECVKSQEKRRA
FFKTLENLLYTESEESFNSLLEEMYVTCNNDPELIEFANFFFDQYCKKFNVESWAYCYRI
NSQFNCHMQVDSYRHILKLCRLFGTKAAMLDKTLIAILRLMGSKLTNMLVKMSQTKILSK
LHALMLHHRNCFRTDISAVSKDGEEWNVTLSENQHNVKPGTFHVKKIGECCKQCSLPCNV
CKSCYHEYSCNCWEYNHHGQMCEHIHLVCRAVIAEQTVDKDSEPRMESQAESQSSETDNQ
ADADTTMAMEIEEGEVDPVNMLELKMAENEAENFAKALESTPQQKLIQQFNKIVTSNVKT
HADVLFVDKLLNCIEPSLTLLRKMTDITPERIDQQIAHVLKQTQSSKLLKQFRPSSHKGT
EKLENSEPVIESVEPLIRRMDEPEMIDEQTPTCESKQKLIKSPKKVSKTINKKEPPTSTH
EDVGHVFQPEIDIDDSVDLNPSPKVSNMVEFIKLNHSYAKKLPVPLMPSTKKLLIGQQKM
PLKNITHSSKNYTPLKIDTRVFNRVNPISVLKANSSQTTKTAAGSAKKTALVNIGTSTPK
RVFIQRAMQKVMAPKNGPIRAQNVKSSSTSQASKPLLLKILPKPDPGTLPETVPIQKPIL
LQILQNPDSAESKEQTPIQNPQPILFTILQQSETSSIGDSKNPAGIVTSVVPTPVKVISQ
NEPTVVSEQTPCALFSSVKTSTDADSLNVTAGKNLKSSIISEIVGSGPVAKIEKSEVLSE
ESKNSDPVTIVPNVSNTASSSNLTEDVSQRVPDSFHDSDTDSASDTERSLHHSEIDMDDL
MS
>generic|BTA018908.1|
MRLATTSDRTESSGIIRDKRPSTDLLATDLILRDTRVVQKLFQLKSSNFCLSRVSRKCIR
DARQIGRVETPAEAPERAVENNGGCLPLTKKSGPKQLAPKVAKKAPPKLKPVKTSLKGVK
NVIKPKKERKKKEARVYSYNNDSSTSDDLPLDALVARQKNGLVLKSEPLETELINSISKV
ESDAPKKEPLKKVKQKESEKSKDKSEPAVIKKETEVKKESDSKKEPEVKSKKVKTEVKDE
APVKKETKKKATKVKANDSKKGNTKPESDAESAEDSKVAQPDFCPNLLKSMKKEFCEPEP
VKKSKLQKTKKNLKTVVKKLKPKALKKSLVSKQKALKKKLSKPKTKAPADDESDKAVAKR
TKAALLIATPLRENFQIPFYQQLD
>generic|BTA018909.1|
MRAKSVESKPPPKPRNGLSKTAGGKIAKPKKVALLASSAKKSKPAPSSGGAKKHPPEPKP
NPKKSKPKDDTPKEDKSNVVKPKANKIVRDLVKKPVIDGKIGSGKVKPSARTKKVVISAK
DDKVATIESVVSDEKIVVDEEVVKKKSPVRSKEKVNKNKIPTPKKKIIKLKTVSKVLGDK
SKKIEAKSQPDVKNPADVELNGLETEPIISSPEPEKPNKNGKTKTKDFKKVANGGCLPLT
KKAGPKQLAPKVAKKAPPKLKPVKTSLKGVKNVIKPKKERKKKEARVYSYNNDSSTSDDL
PLDALVARQKNGLVLKSEPLETELINSISKVESDAPKKEPLKKVKQKESEKSKDKSEPAV
IKKETEVKKESDSKKEPEVKSKKVKTEVKDEAPVKKETKKKATKVKANDSKKGNTKPESD
AESAEDSKVAQPDFCPNLLKSMKKEFCEPEPVKKSKLQKTKKNQETKKKTTKAKANDSKK
GNTKPESDAESAEDSKVAQPDFCPNLLKSMKKEFCEPEPVKKSKLQKTKKNLKTVVKKLK
PKALKKSLVSKQKALKKKLSKPKTKAPADDESDKAVAKRTKALALNGARRHRVASLNAIA
KVHCLYENESRGALTELHDDLLQITEEGRDPERVFKKMTQVSKRILRSAPGIRSVGQHWD
MNGSSSDSGSSEEDDKSESEKSEEEDEPPKPVKKRRRQAECKMDLKDLKNCRWVVFRLKN
KV
>generic|BTA018910.1|
MRAKSVESKPPPKPRNGLSKTAGGKIAKPKKVALLASSAKKSKPAPSSGGAKKHPPEPKP
NPKKSKPKDDTPKEDKSNVVKPKANKIVRDLVKKPVIDGKIGSGKVKPSARTKKVVISAK
DDKVATIESVVSDEKIVVDEEVVKKKSPVRSKEKVNKNKIPTPKKKIIKLKTVSKVLGDK
SKKIEAKSQPDVKNPADVELNGLETEPIISSPEPEKPNKNGKTKTKDFKKVANGGCLPLT
KKSGPKQLAPKVAKKAPPKLKPVKTSLKGVKNVIKPKKERKKKEARVYSYNNDSSTSDDL
PLDALVARQKNGLVLKSEPLETELINSISKVESDAPKKEPLKKVKQKESEKSKDKTEPAV
IKKETEVKKETDSKKEPEVKSKKVKTEVKDEAPVKKETKKKTTKAKANDSKKGNTKPESD
AESAEDSKVAQPDFCPNLLKSMKKEFCEPEPVKKSKLQKTKKNLKTVVKKLKPKALKKSL
VSKQKALKKKLSKPKTKAPADDESDKAVAKRTKALALNGARRHRVASLNAIAKVHCLYEN
ESRGALTELHDDLLQITEEGRDPERVFKKMTQVSKRILRSAPGIRSVGQHWDMNGSSSDS
GSSEEDDKSESEKSEEEDEPPKPVKKRRRQAECKMDLKDMVVRKRMASLNASAILAASYS
VEKRTSTSTVSVREATASKRKGTSSAVAVKEATPAKRKVEVIVTQDTDVTITGVYVDSTT
RSARSEYSMKYRISSTSHTQTEAVSTETLIHAEVSTTQSTYSFSESAV
>generic|BTA018911.1|
MASCRILDGHRDAPSFRVEFRGRHRTATPAGAGSSTVIIMQLAGAVLPARRDAYQLEKVD
IDSTSAHLLLLCSPLSIPCDRPSSSGTPPTLAEHPHPHPHAHAHGHPHLHPHPHAHPHPH
AHPHPHPHPHPHPHPHVHAHPHQHEHPPQQPQQQPKTYTPLNALSSMQPPGNPGSATESP
PAPPPPPGPGHASMPANIPRCNSAFSAPPNFPPTPVLNKDSSYIHDGQGGHNELCSTLST
LSHCGTEWTRDRSGHGTEWTWDRVDISRKIIYLSLTVRAWKKLLSLRKRNSIVRRPCFKF
KWIAFSKKEPDGQGGHNELCSTLSTLSHCGTEWTRDRVDMGPSGHKLYFKLVLYTKQSRE
GVANVAIERDRLRKELSIRLETTTNCDDGDGRDQELGLATPLELVSASAVAPRGSHRCGN
VVMMRPGPGLGAHICPPPRPPAARSXXXXXXXXXXXXXXXXXXXXXXXXXXXXXXXXXXX
XXXXXXXXXXXXXXXXXXXXXXXXXXXXXXXXXXXXXXXXXXXXXXXXXXXXXXXXXXXX
SSVSREGVSAGPRGGGPGGTAVVVKLDCDARTIEAGLPAPGPVCFCRLRLRVRLYFQPSF
LPLRRAPRLLL
>generic|BTA018953.1|
MKLPNELVTDMKLMSSILDRSSSTYIILLGSKIGKEDIRPIPDSDAINEEDEKDTLACQN
LSNLLSRIQISDKDSVGITKVDDLISRSPARSSVNYKKTSRQSLQPYPAAADPHHQRLAA
IKTGDCYLTSSLLAQDSAHVHPLAPPPLGHPPPADERRLRPQDLPQQQLHLLPRRQHHLH
APPHPGIAPPQASFNKPPAPPEPPQTKSPLILELPEKNSSEYQTNNNNINVHNNNTCGRK
QTKKKPGRESTFTEIQPDGPVVRDEDMVVPGRIRIEKMLQRILRIAAIAETFIKNPNSIY
SDLIDHLKSFEPKRERGKLEKIYACIERLKREDLSRHLEEYDTNGMTLLYYAALECHKFP
VIPRYIADSIVDVNRNPDQSFAPDNNSLLHILAGLGGSYLNVLAELLNVRNSSHVPIFNL
NKQNSNGHTPLHSAVLAHHPPLLNSVTVVKILVKYGANLDAQDHNGQRPLHLAILSSCDP
VLIKILLQKGSADTVASLNSVDLNGDTPLHLAAGKNDLPLSVQKEVIKQLTDKGAVSKSN
QQGHLPVHFLAFDRKQVGLF
>generic|BTA018954.1|
MAPLIGGDINNTLKLVSTYDAQAIVTSSKLHQNAPRATSEAVEILQKQKFAEIDTPFDLL
LSDIHNHYQTYDLMEKHLHHPKHLENQLAFQIEPQTRSFLIKSYFSLDDPVVREILNKRI
SSRHRKDLDEVSDKTGVPLRSCRRQFENIKRIYKINEDLRGSITKNICSLFLLPEDLGRT
YGTIVFLGRMKFELGKRKLQHVSFAELENCVTVIMKYWTYSEPNTEYYDDTLLDREFLDD
LKDIKIIQDKDKEHKQLSLEFCLVCQQLRPSLLEKNFSEIESNFRVYARGLTSIALHLNR
TRDLRSFFLLIFENVIDPVKTVNWSLVDLKSFLSAFTICALQVDAFREASVKTVWERFMN
VITHCVSVLYHPQI
>generic|BTA018955.2|
MTLVMPSLDEDTDGDKDSRDTRGFNFFEKMMNLDREIILFAVLLTSYAAVRNMNQTASKN
SEPKPFFAENPWLNDFYHGEIHKAFSLASKEDITFVMYYAPWDADCQRSRPIFEKVARYY
HRQIHFMAINCWEPSSICKAHFSKIKRYPVFMVYFQRSKGVEYQGVVDFAHMTHFLSSVI
TPLQRIKDLQELNNLRATHDAVVIAYIPLYGMFGREHYNAYYHAALKFLEVDPRRDVAFA
IVTDASSADNTVFHRSSQPPTIPVIKLFLWNTTLQFERKWDPSDIVKWIHESTHKIATWV
YPPGVKSNLLAQFIESGPAVILFTPRNMFLSHTYEYNILKLAALHFYDCDSKQEKKDFYS
TMYSLMFLISSDDQLDSLKALKYACSANTLQREPEIISKSRKLTSILEEHSVHRNLSHNN
SFNYFQNDELNSYATSRSWQPYNMAFTEEYSSESLLRNKLKHDCRKLRFALKYLPEHWLN
NDELHSAKKNSKISARGLGCQGNVTMSFLAMDSLHFENFAANLGVNLNDKYAKTGVFIVD
SKSESVHFLNATYLSLESLEQFISNFSQGNLSRLLRSSEGSHSSETKSGNSLIETVTSKT
FNHYVINTNKTVLVYFYSPYCTYSQSVYYIFVSLANTLKSLNEFISFVRIDGDNNDLEWP
FMIDKYPSIIIFPSTDKTNSKLFNRKSKISISNLSKFFLSNLNFELRAQVHILFCLNRML
SAFSVESCMINFKQYSVYFISYYNSQLRNILIHHKLQSDAFMNGTNRNSKSAKQNTNFFS
SKNGGNKANQSLISSINKIRCKLMYIQLVSAYLNKVDFTNADLNLVSSNVLSFYQFYLKD
DKEIPKYESSPCINLFHALKQLENNQVDKQETLKNFQNNVIQYTNTLKSVLCHMRESKAS
KCENLKHLHNVNKGNPVEHPDPITNDSPTTPVKDDETYSTENKNPDSGETASNEIVVPSS
EDPQEKETFEGRAIVDEL
>generic|BTA018956.1|
MDERKYIRGTSKSFKSYGSTSSFNAFRKPEQCIKHIIEEKDTLQGIALKYGVTTEQIRRL
NKLWTNDSLFLRKSLLIPVSNENVTSPSNISLFDNDPNSPFHSSAESQVPNFMTSSNSYP
QSLNSSSKMKNDQNDTDEIDFNSYLCRIDSDIANTKNQVQRTEGNSSFSGESLRARGKIP
MSRFQLAEPNDTSYNDVAVITSHGRRVRSSLERLQQKQDELFQL
>generic|BTA018957.1|
MSLRYFARPIKKRYTNDRTLPSLDSVLLSSASLGYHQKYSKLTSVVWLVSIMAGILKIPT
IISKNSTTNSLNIASKQLLRNLHITVSGSSDAKTSQVSRDYPVVDHNFDAVVVGAGGAGL
RAAFGLVAEGFNTAVVTKLFPTRSHTVAAQGGINAALGNMEADNWQWHMYDTVKGSDWLG
DQDAIHYMTREAPKAVIELENYGMPFSRTKDGKIYQRAFGGQSLNFGKGGQAHRCCAVAD
RTGHSLLHTLYGQSLSYNCNYFIEYFALDLLMEEGECRGVIALCLEDGTLHRFRAKNTIL
ATGGYGRAYFSCTSAHTCTGDGTAMISRANLPNEDLEFVQFHPTGIYGAGCLMTEGCRGE
GGYLINSEGERFMERYAPVAKDLASRDVVSRSMTMEIRDGRGCGPEKDHVYLQLHHLPPD
QLAQRLPGISETAMIFAGVDVTREPIPVLPTVHYNMGGVPTNYKGQVLTSKNGDDEIIRG
LYACGEASCASVHGANRLGANSLLDLVVFGRACAKTIADENRPGESFGPIRPNAGEESVA
NLDKIRFANGSVSTATLRLNMQKAMQNHAAVFRTAESLQEGCKKMADIYKGLKDLKISDS
SLIWNSDLVETLELQNLMLNAMQTIVAAENRKESRGAHAREDFKTRIDEYDYSKPLDGQV
KKPIDQHWRKHTLTYINPDTGKVTIDYRPVIDQTLDEAECKTVPPAIRSY
>generic|BTA018958.1|
MVSDIEAQIRDIQARKKNIAPENGENGDEEKHVGLGASGFFDRDIYDGTGKYEGYVTSIA
ANDEVDEDEYDPVSFSKRPGYTAPAALLNDIVQSEKDYDPFADRRQKTVAEKEDEYRAMR
RRMIISPERIDPFAEGGKTPDLGSRTYTDIMKEQLLRGEETELKKKLIEKSKEGTLKPVS
TNGDAAKPAPKKRGRWDQTGDGEVIPAKKKDLGWDKEEASATPASTRWDATPGHAGSETP
GATPSTRIWEATPGHATPGQATPGRETPLHGEKVSARRNRWDETPKTERETPGHSGWAET
PRTDRTGDLIQDTPTPSASKRRSRWDETPSAQMTPSMTPSGGMTPSTPITPAGTPSMMTP
SGVTPTGQKAMGMATPTPGHLMTMTPEQLQAYRWEREIDERNRPLTDDELDAMFPPGYKV
LQPPVGYIPIRTPARKLTATPTPIAGTPTGFFMQSESEKSAKFVDNQPKGNLPFMKPEDA
QYFDKLLVDVDEESLSPEEQKERKIMKLLLKIKNGTPPMRKAALRQITDKAREFGAGPLF
NQILPLLMSPTLEDQERHLLVKVIDRILYKLDDLVRPYVHKILVVIEPLLIDEDYYARVE
GREIISNLAKAAGLATMISTMRPDIDNIDEYVRNTTARAFAVVASALGIPSLLPFLKAVC
RSKKSWQARHTGIKIVQQIAILMGCAILPHLKSLVEIIEHGLVDEQQKVRTITALAVAAL
AEAATPYGIESFDSVLKPLWKGIRTHRGKGLAAFLKAIGYLIPLMDAEYANYYTREVMLI
LIREFQSPDEEMKKIVLKVVKQCCGTDGVEAQYIKDEILPHFFKHFWNHRMALDRRNYRQ
LVDTTVEIANKVGASEIINRVVDDLKDENEQYRKMVMESIEKIMGNLGAADIDSRLEEQL
IDGILYAFQEQTTEDVVMLNGFGTIVNQLGKRVKPYLPQICGTILWRLNNKSAKVRQQAA
DLISRIAVVMKICQEEKLMGHLGVVLYEYLGEEYPEVLGSILGALKAIVNVIGMTKMTPP
IKDLLPRLTPILKNRHEKVQENCIDLVGRIADRGPEYVSAREWMRICFELLELLKAHKKA
IRRATVNTFGYIAKAIGPHDVLATLLNNLKVQERQNRVCTTVAIAIVAETCSPFTVLPAL
MNEYRVPELNVQNGVLKSLSFLFEYIGEMGKDYIYAVTPLLEDALMDRDLVHRQTACSAI
KHMALGVYGFGCEDALIHLLNYVWPNIFETSPHLVQTFMDSIEGLRVALGPIKILQYTLQ
GLFHPSRKVRDVYWKIYNSLYIGGQDSLVAGYPRIPNDPKNQYIRYELDYVL
>generic|BTA018959.1|
MALGVDQNCEVSSPTELKSEKKSTVREGKAMGSRRIFSVKFKLQVLDSFHKDTDCQGNQR
ATARKYGIHRRQVQKWLQMENSLRSTAQSTVICDGINSGGTQAVALNLCPSRQRDASSVA
STLSNTKDSSAPGFCSGPASTSSNASTSASSDSEGYINVDGFSDDEDDLDDSCSSISSTS
VSDKALDFTCAALSKRKFYSVDFKLQVLDSFHHDESCHKNQRATARKFGVHHRQIQKWLN
KEQLLRNEILLRSNRRTVLGKPQFSKCTSPASGCLDLSNHKRSSRSRSVDEPAPKRKPLL
SCCRPEDHSNIVSTTGTNETLRLIKSEPHIQACSTPEVSSSADLYCPSSVFPYSGVALRS
SFSIMSPSEYPTYDPNSWPFYYPSAMRQQPEKPLPRRPSPLDLKVGSAWLPEFQSYLPNF
LPKLDLQSSPHLKYAEFRQISADGFKLFTASATSYSMFS
>generic|BTA018960.1|
MEKHWKSVISRSVCDYFFDQQRKATNPEDIPPVIATPHHYLIAIYRCNMYFVAVNTTEVP
PLFVIEFLHRVVDTFCDYFSECTESIVKENYVVVYELLDEMLDNGFPLATESNILKELIK
PPNILRTIANTVTGKSNVSATLPSGQLSVVPWRRTGVKYTSNEAYFDVVEEIDAIIDKSG
SVIFAEIQGYIDCSIKLSGMPDLTLSFINPRLLDDVSFHPCVRYKRWELENVVLEIPMPK
AVLNCTLTASQGKYSFDPVSKILNWEVGRIEVSKYPNLKGSIILQSGATITEGNPTVNVK
FTLNQLAVSGLKVNRLDMYGEKYKPFKGVKYITKAGKFQMRM
>generic|BTA018961.1|
MARKVIPEDLSHVEFETSEDVEVISTFDSMGLREDLLRGIYAYGFEKPSAIQQRAIKPIV
KGRDVIAQAQSGTGKTATFSISILQALDTTLRDTQVLCLSPTRELAVQIQKALLALGDYM
NVQVHACIGGTSLGEDLRKLDYGQHVVSGTPGRVFDMIRRRVLRTRSIKMLVLDEADEML
NKGFKEQIYDVYRYLPPATQVVLISATLPHEILEMTSKFMTDPIRILVKRDELTLEGIKQ
FFVAVEREEWKFDTLCDLYDTLTITQAVIFCNTKRKVDWLTEKMREANFTVNSMHGDMPQ
KERDTIMKDFRAGQSRVLITTDVWARGIDVQQVSLVINYDLPNNRELYIHRIGRSGRFGR
KGVAINFVKSDDIRILRDIEQYYSTQIDEMPMNGMAKVTFGLSLSLTNMEAALKRWWQPM
LRRKQVP
>generic|BTA018962.1|
MTCERNKEEDRNRRITKVMERIGNEAALLLAKTERLRMLKDHYEAYLNRVYPIKKNYLIE
MYDIKSHYPELIYVDEPLYSIDDYLPQFKAVGRSYFEGNTSTLSSVLDNKSTRASQSGKN
YLPDVLTSPENLFTSESLKNRGGELVNMNSFISDERNEKCYASDLIAPILTTIPDSKFDS
HYKSSRKESTLCDNCERLKRQQMQSYSYNTGPGSYGKSNYTYSDFSRFRFRNLARNSKIP
MSRFHYQSFPNIEPRHQRVRSDSVAMRTPLQRDTYIDNIIKSKLENSKRIIDRYSRLSQS
WNGIKNKSQEDADVHTYLKKREVDRLASYSNNLIRHSIPNQSFTTGNYSAVDSKHNYQKI
LRTLSDRETVSHRANLYKHVVFSSEVPSSYDDVLHKNSSTSLLQERGRVQNYNIYPSNLS
TLSSYPSNRSSSVSDTQTSSGQRRSYLSSPFNESDFQKVPFYQRDMSTTFKGDIEKSPVK
IYEDTKHDRDEVRTNMSGNTNDGSLGRGHVDENSSQAVAEKMVTPRVVIFEADTEEITLI
PQIGNPTIETEKVKSNIITETAIKKKDEDNDNSTHIINQDENNNENNHKGKKSKDKQYEE
NTPRQMCIDDLTNSELKRNSHERESRATEKLKQGAIEEEKTGTVEESFDRENETRNRKTV
EDEKRKAASDTTLKVEEEDKTLEADTELKHTDAVCQKKELKDIDGDSRKTSTESPPIVKS
EVVTNEGPSADGGENELNFSDVQNSTRIKRTSYTDEDSELMGKNQKDTDMNGSAQQVDFG
AIHQADVINDHSEKLAFPQYDGVHQEVDGHLERPYEMFQHQTYTDQEQQPLDEQNARQYE
NQPQHRYEEQPQLPYEEHQPQNRVQKQTYAENPEYENQPQQRYEEQPQLSYEEHQRQKRA
QKQKYEEDPEYENQPQQRYEEQQLSYEGLKQQSKVPNQQVYEENPPQPFEVQEQPPYESQ
GQPLYDEHVQQQYLEQQEPYNEIVYDGSSTQYRDESHYVEQNENYPQDPSQYPKFENTRE
DVYDENQIYEHSHAQDEFRQYDGHGSQELLAPEPIYGQDGRVEYSSYQNEYPVNNENYGT
AQQLEEYAPGTEGEDYSQRIPEEYGRGYENQHITSGEYEQPRNMYGEANDPSPYVHHTEE
YGQDGYQDQEYRTNQGDLFEPEAEYPTPEYHQDLHYSDEPQKYTDGVPEQYQREELTHNT
HPYSQDARRTDYSSQQEVSRQGNTQYEEMKVSRAQVDAYQEPHRKATKE
>generic|BTA018963.1|
MVFPVEFKKANSPPVEKISKPKFPLTCKESENPAQQSEENLNMNSDPGKVYCFCGLRAKI
SQEEEDEDDWTPRPTSATECTGKAKQEPKLSNGTENEAEDDWTVKVNHSSDNVQEDKCTT
GAQNAKNIYEDHWTPTVNKIKEISLNDDWNPNENWNPRDLSSSKNSVEVSENGDMDSGYF
DTKPTVSSPSLQSRQPSRTGFLVNCTVQPQEIHKATGKNGMQHLVPITICVANSPSDFYF
QLNSEAEGLKSLMNKMNQFYLGIPKHLSPSDIIIGSIYVAKLPPSGKWHRVRALSDLNSG
NEVDVFSIDYGHTGKVQCSELRLLHTNFAKMPAQGVHAQLSLKPAEGGEWHPMGRQLFVK
LARRFIWSAEVVKIINPKSVQQKVEVLLKVKGIASNYLSSQQNSPGSNKKEEHAIKDVIN
EFIRDLTHV
>generic|BTA018964.2|
MTLHTRPWYIAVSHFSPVIVRGLEARKFCTSRATFGKKTMSVKLTTDERANKLEPLLKDG
WSKVENRDAIYREFLFKNFNEAFGFMTRTALLAEKMDHHPEWFNVYNKVQVTLSTHDCGG
LSNKDVKLASFMDTIYKEQS
>generic|BTA018965.1|
MCSRGVAFSDFDSKSDLRRGLQSLRVSDTFVDEENETPPIQCSESPSFNFMEHHDLPNEI
SAPYEVPQFPIEQIEKKLQIQRQLNASQVSTADQARWVISRTNAALVNGRVSEKASRAPR
ASCPTTLPNARRTALVMPPLPLCVSELVSDLPFWSLNRSDMFGCAQDSKKWVLKNIQFTR
YSKFPTQCARDHPVHPPSSSGNPWECDFPGNKNYIIKPVDGVFQVYKDQQAFEIKKPNSY
PYQTLETFISDMNKLCMLIADGPLKSFCYRRLCYLSSKFQLHVLLNELRELASQKAVPHR
DFYNIRKVDTHIHAASCMNQKHLLRFIKKTLKNHKDEVVTCGKEGEMTLSQVFQSMKLTS
YDLTVDMLDVHADRNTFHRFDKFNSKYNPIGESRLREVFLKTDNYLNGKYFARIIKEVAF
DLEESKYQNAELRLSIYGKNSEEWDKLARWAITYNVYSDNIRWLIQIPRLFDVFKSNKLL
SNFQEFLNNVFLPLFEVTNNPRSHPELHMFLQYVIGFDSVDDESKPENPLFDRAADVPTP
ENWTDDENPSYAYYQYYIYANLTILNHFRKEQGLNTFVLRPHCGEAGPVQHLVCGYLLAE
NISHGLLLRKEPLMEEYSIAAQVWKLSSCDMCELARNSVLMSGFPHRMKQYWLGPNYTKE
GVAGNDISRTNVPDIRVSYRAETLIEELSNIFKEASQKISNQRESKS
>generic|BTA018966.1|
MDNTSSLSQGSLNFNSRFETSTYGVENGTDAEADASEDTRVVKDGGLHSVTNGNEDYIFT
DCKDYNLEYGPGNYGFGKEQTE
>generic|BTA018967.1|
MTAVTLSWLAVLILVILSLSNLAEAKSKQRDNDDEDWGDGGFLKNQKPYTVEIEDLTLDG
GSSPVIGDDVPDDQMVDSHMSNLYSEMMSTVNQDGLKQHGGGHAGGLGGHGGGHGGGLGG
HGGHGLKKKKKKPKPHKKKKGFKEKFLPLLLIPFIIQTTLIPMFIMKLKMIAMKAAVLGK
LALTLLAFNFIRNYRFGGAQTADEHYSNRLAEEHYGYSGGAPEIGAWVNGRSFHALH
>generic|BTA018968.1|
MRGWIFWCVCLKVIVVRGSRKNSQGSLIVPSIELSASQGSSADRGTGLYSGLIQNLNEKL
DQVQNVPTYRFTKELWLEKVRDRPVESAAYGATYHATFGSVVKKGMDLFKSHSLLWNFAP
GLDLKVGSETSGRFDATVQPSAIDTRTFGRFGMRRRIVFALLPIMYKMGVITTLLVGLTV
FTLKGLTIGVVLLFLTLTSTIHKLKYGWSYGAHTVAAAPAKSVHIHIHSGGGGPGLGFEH
AQYGQSVHAGGGDWERHALPPFSGPDIQYHHPTTDGFRPTTAGSSSYYYH
>generic|BTA018969.2|
MNHDDLMFTSIESEDFLVNEEKPSLSSSWSSIGDKDNQWKSTDSNISQLQSPMKQSDLLA
CSTPVKCESNNNTKFHTCPASPMDGNSRSLSGVNINKILQIAQDGWSGVPPTSHLKTKRS
LSLHDLDNIFEFPSNKLAINADSRRISHSLSSSKTRSKDSGIHRTASCVSLLSNNASSRK
YDHVQSKVKQYIQSMKELSGKNHPSKNTVKPCILNYSDSKPSLETIESVKEKFHGLQNEV
LEKDLLISTYHEKYVSLQMKYAHLKRKYDALRFGNLLYNESLSPDQFHHSDDFIKTDSDD
RLFQSCNVFTSDSKSPHFDTSDLGPHHQSNQSCNHSTSVSPADTKLLNPISKIHSTSLNL
SRQYVPLQPSPLKESSSLALPLAIQSLSKSDSSSHLASQGISGLKEDDPFLKFEKPGRRE
NFDYPQMAVEAVSKALEDSRLNIGDIKQACVGYVYGDSTCGQRALYEVGMTGIPIFNVNN
NCSTGSSALLLAKQIVESNNADCALALGFEKMERGSLMSKFLDRTNPMEKHVEKMADIAG
LDSAPIAPQLFGNAGKEHMSKYGTTQEVFAKIAYKNHKHSVNNPYSQFQEEYTLDQIINS
PTVFGPLTKLQCCPTSDGAAAAILASEDFVFRHGLQAQAVEIIGMEMATDLPSTFAEESC
MKIVGYDMTKAAAEKLFSQTPYKPTDVDVVELHDCFSANELITYEALGLCPPGKGGDLVN
SGGNTYGGKYVVNPSGGLISKGHPLGATGIAQCAELCWQLRGLAGKRQVPNARLALQHNI
GLGGAVVVALYRLGFPGTSRSSVRAQMAAAIEDPSVFKVKKAFDLLKEAMEEDQDNLIDK
VRGIYCFKVKNSDGKEGMWIINAKTGKGNVTYNGKEKPDVTIIVHDDDVVDLLSGKLNPQ
KAFFQGKIKIQGNMGLALKLTELQKKASAKIEVLRAKL
>generic|BTA018970.1|
MLFLLITGDELKWLGKSSLHCHLLVALVPSMTESSLSHLEATSVTTTLKTMDVTVKLETN
IPPYVSKIAYENNPDDGPSENGQQVEEDNYSDGKAIKQIHILEEDDNRESEFSFSDDQFT
LYIGSEEQVEAVICSGSDYVCSNCGEVFSKKVELFHHKRAMHNLDKFHRCPVCMRSFTQR
SNMKAHLRVHTGEKPFKCEYCGRCFAQKSNLINHTPIHTKEKPYKCQLCEKHFIQKSNLK
SHVLTHTGEKPFKCDLCDKCFIQKSNLVCHYRIHTQEKPHKCEVCLRFFSQKSNLSNHMK
QHGIIETPLKIETNCM
>generic|BTA018971.1|
MATARPKSPKTLGPIKSDKDESFWEKIGTLGRKKRIKEAQEIEEEGKLAIELPGSPTNPD
LPPEEYDIGENEERSMVESKSYDDIKLRELIAVLIEWINDELADQRIIVKDIEEDLYDGQ
VLQKLLEKLTYEKLDVPEVTQSEDGQKQKLGVVLAAVNKALGHPRWAQLQWSVESVHSKN
LVAILHLLVALARHFRAPVRLPENVSVSVLVVQKKDGALCHRTVQEQITSTYDDLGMRCE
RDAFDTLFDHAPDKLQVVKKSLLTFANKHLSKVNLEVNELETQFHDGVFLVLLLGLLEGF
FVPLDNFYLAPQDLDQKVFNVNLAFKLMQDIGLAKPKARPEDIVNLDLKSTLRVLYNLFT
KYKSMG
>generic|BTA018972.1|
MAVPGNCDSTDAEDGDWLLELLRDIQLEQFLRRLQDDLQVTRLSHFDYVQTEDLEKIGMG
KPAARRLLEAVKKKKTAQWRRSLLNKILPVQHSKSATLPKSSDRNLGLGLTCLIQEKEIK
LTSKLGDGTFGVVRKGDWQQPNGRTVSVAVKILKQDALSLPGVFEDFVKEVQAMHVLDHP
NLIRLYGVVLSQPLMMVTELAPLGSLLDFLRKQCGHTPLPQLWEFAIQVATGMAYLETKR
FVHRDLAARNVLLAAQDKVKIGDFGLMRAVPQEEDCYIMTEHKRVPFPWCAPESLKTRQF
SHSSDVWMYGVTVWEMFSFGEEPWIGLNGTQILKKIDKEGERLAHPEVCSDEMYHLLLQC
WSKDPQKRPTFSSIREFLLKNPCPVMKATQSFEKDGEPGVLRIQQGDAIAIINGQSEHYW
WKGQNLRTFDIGNFPRCLMDPQRRKQSEDISKPLQNSFIHTGHGNPYGRSWGSPSAIDEV
YLQNPMDPPDILGVSVNDLKSESPSALPSWRKVHYHLAPPASIQAKKQFNYHKLVSKSSR
NPKQILRPAPGRPPDPFSPKERISNEVASPLIDFLAEPSVPVSNPVSRSNSDVQSILDEP
IDIPEQSAQDRWSDNRSFSNTHQTYANFNFDPQSTHAALFSQNVHEPDPFDTSQIYQALP
KSSPQLESGATAAAEFPCNTTSRYYSSTSQSSHINFNNSEAVSCSSQPPSESRTNEATSK
SSNEINLRTMLDPKFIAELEKSLGQQEASANKNMNNDINTCKSHHNIPALRPPPSSNRLQ
QMGSSAVSSSQIQNSWSSKSNILRNSMDRDQRQENSNSSSPSHTFAPVYSNTWAPINFEE
VSTGHVNGIRPTYDLASNLSYDTIDKINREFQALKKLNVENQVSQSRPRNTVVRESSQSH
VYDPVSSYAPTSAPVYYEYTNQSDQAAMQDRITWLVTEVGTDVTREECLRALQTNCWDVP
SATRFIKIEQLLRLGLGSQLECKAALEAVDWNVNQAAARLLDREDNVMTAS
>generic|BTA018973.1|
MLESECFARLFYSRKELRLSSLHNDYVRRVLQAEARLAARRQARAEAREIRMRELERQQR
EAEENADKVYDLYATTDVINRSTRVGSCIASPRAASVLSTGGNNSYHSSRRSSEDSLEDS
MGVRDLREFREVEDRFRKAMIQNAQLDNEKSAASYQVDLLKDKFEELEESHAQLQREHRD
KCREHEQLKRLFSKVQGELEFFRLQLEERDSLIKEQGLTIVGGEYSSEDEKSDEGLREVN
GLENGSTDSCNPVNNHDERKRTKKSTKRALVSIKAAELLNSAGEGSLDVRLRKLAAEKDE
LLDELRHVKLELEEERGRLRGFKSMNGTDGGLDFEDAQREANKLLGEYKFKWQKAEQDVS
TLQANVARLESQVIRYKSAAETSEKVEDELKIEKRKLQRELREAQSRVEELETSNMHLHR
RLDKLKSAKSTLLKEL
>generic|BTA018974.3|
MPGKIKVKILAARNLPIMDRSAETTDAFCEVKLGTTTYKTDVYRKSLNPQWNSEWYRFEM
DDAELQDEPLQIRVMDHDTYSANDAIGKLYLDLNPLLHLQCMYPTAKTIDASAPPVVTSM
PSGSVLSGWFPVYDTMHGIRGEVHVTVKVELFSDFNKFRESSCGVQFFSSSGIPYGHNAL
AIHGFVEELIKTSDPEYQWIEKIRTPRVTNEARQTTFFKLSGEVHRKIGLKVIDMGGNAV
IGYIQCFDLEGESGIVVRGIGTVVTLVKIPDPISTSVRDTSNEDLSESRKELQYADGSRS
DTISFLVASLTKDPVFNFGHVYSSIEEESVANLSLNLSKTSSRSSESSESELGTASESSS
IMTEISQSFYDGTSDGNDAFSSNLITDDKSSLNVRSSSTDVEIRPRMSPNIPPNECSDTQ
PVQLSCSSVKVTESLEGLSKFQEITGVGDASTKKNVCSYNVPNLPLRMGEETEKIFSEKV
ESRSESCPHSDVRRTEKFCMNVDQKKSEILAKEAPQTDSQCTPNAEKYGAPNEEMIQHSI
SANNPRDFRNFCTNSTCLREKITQPIIVGNESLNVISAIHSGSQSEKQQNSILSHTSCVE
LESTCIKIPVEIPLRISSKNEFEDSSSTQGICKSGDGDGDVSVGQTIPQSLTPSASKILS
QSPAKIAHTHRRSSDSELSVTPKGNSLTGSSGTGMNRTFLPNILLQPITDKKMFELHDYP
FLTMTRYPPGFIKRLGGTVSARSVKLLERSTIDEEPETRDTWWNELRLEVRSHARALACN
VILGYSENTAYNAIGTAATIYLPSNDVHHPENITAAKKKNDVKNQNIASSLENRRGGADN
HTKRRLISENGDSSDDFPCSLCHVPFKKSSMPFRVSLSKCLHCKRCFVPEILMTTIEPPE
GIPILGEGCFLQAFVKRPKRDNRGELNAKEISDSAPFLEYELHRQLLNKLRVKGMNSIFS
LKITISVGDRMITGHAAGTAIYLAALPILSLPTVTLGSNQHDSSKLEKIQKDLSDSVRKN
RERFLLRPPSVSGVESEALTSDSEESEVDLPEADFATGNMDLCILEVDDNEDVDLIPQLI
ESPPPRNLIVTAAEVLPGVDDLEAVRNLQMFTQVWRGRIPITAPLSAFNRQFRTMLHKVY
FKVRDMIPCALSGIRFLVDIPEADELQITVFGMILGLAPCEKSLNRYSKRKLFMKTSNSG
ESVKKLDENDLIFNLEEVEDKKSLVASSQMAGAQLTAPVASKFSGGTPAFHVRPKERYGI
DITPLSFVPGGKIDRYLGNMNLFFIREGTSIRENGGIGVFIHSFVTDVLAIMRAHVAALG
GNAVVAYFMNQCILQNNPNKNQAQCLINVGGDAVLVNYRADD
>generic|BTA018975.2|
MKAMLIEDCVMSTCATMTEDRSINGDININSKKSTILNSNGPFSPVSNSNIDPDNSASFG
GGRLKFFKDGKFILELSHQKDGERTCWVPVAKKTFWPTVGTPRLENCTSFSVSDDNSSIQ
SSPWQRDHSWKQSNPRRNVSKELQFMVRIRPLPRKYFSSYSVRRKRRRPYDPTKIEVKDD
SSHHATSKSVKKEKKEKNGIGAKLSSIVYRLKERIHVSVVKTENTINPARIDPGIVSPRK
RILREFEKVSLDEIAVSTKRHRARTAPAPAKPVSSHSITSILAREDEPSFLRSLLGCSGS
EASSASFDSSQSRNPYVVNPSPSPESVRPSACSSTTSVTPSPPPPKAGTLVQPQPTHPQF
PYAMSMHPPFLPHPQASFYSGLSHYRSSPSYWPLYAMSSLPRNTLYPPMIPAFSPLSPSS
WTPLTQPAIGEFKRDDGSSDVPLNLSKNAS
>generic|BTA018992.1|
MRSSVALQRLLGLLCLNEFFRPEVTSAKPKSCPCLQLSNVRRGQMVTTGPCLKLSNVRQG
QMVTTDPYKENNEPKLYCGQQSGQFLAVEDNKLFHLACTGATPITRAKGMLFESTDQKAK
EIVFSEGENCRIRPGTINTGENAELLAERLWGVEVETIGDAYMVVGGLPVRIPDHADQIA
TMALHLLHQSGKFKIRHLPFTPLRLRIGLHTGPCCAGVVGLTMPRYCLFGDTVNTASRLE
SSEDVMEKTTYHPFWITRPQIPVLRAVASANWTYLC
>generic|BTA018993.1|
MSSKMRFFFFFYLFPTSHILTYSSVYEQSVEFYEDFFVSLAFDVCKNTVLQSKQTLFHVV
DFNCNPTVPSLVKLLHESSIQTVLINDPRKLTNSKFSDHRSNLIFFLNNLGELLSLILNF
GTRRDKFKNSQQKIILDKLNPKKVSNFSRYNRGVKNNDCELFDVLPRYCIRFDGIPMEPE
LRGACDETIDIISDDLWDTSILPDSVYHMTRGLYENKIWNSKNHLIFMIHKYQQEYPNAA
PNTTFCSLGENTGADQKFHFKFFWRFFRGLKTVICSLEGCEKYDPFTEQITSYKGGKNES
YFDFSWSNMHEKPISLLSDVVGGEVAIENYRVWPYFLNILDIVLDEFQKSVNCTSVNSSR
DIAEYNDTFLRENTEFDIGHRFGAGLHVINFGKLYKKIDWSAFDYSVTIESLTLCIATPH
SKHVPQYLVIFKAFTPVVWAFILITISVFVHMQYVFQLSQRQLFQHLYTETEIRTYEGTS
SLLTVYSYFICGRPPRLLLGQYHTGKVLFTIFSFSALIISTVFLNGMTTLLSSQVRYPEI
DTLKEFEEAGISLQMPNTNVSLDFLSHDKKYDALGKKITRTLQFITRSVVMEMEANKELD
NFYTEPKSDKVNLTGEVEMDKYMSEILRNVAAILEADAVLESIPEGVRAKKRVKLGRFLH
EDPIEYHLVAECLMSYPVFFPILKNSFLFEKLNAMLARWLEAGLTQKTFKKVTNYEFNDT
ASSAAEEPRPYNLYDLQPAFIILLIGLFSSVLVFVAEITEVSKNHSIVKYIKRIKLIFH
>generic|BTA018994.1|
MIPGAAWRIHISQTTKEKLDEVGEYEIQYRGETELKGKGKMPTYWLLGKTDFNKELPVPP
LLELDENLIRYGRTGQMDAPPDKTQLGTREVSEESGSMELSVEFSTSQTSPPTNQETALP
QRLLKNQFSLDTKLNRASAQPTHAPLDKQKTLDFHPATDDDPVGVSTPFSISDTEFDTLP
PDIHFIDQASSSASSNASKTLEPPTPTAPWRRSPLPQPNTESPLISINIDSTNNNHLVLD
PEGNNNDPGLPIFKTDNAISSIFRIANANQRKQDYDLSSPYSHYRCLSPLSEAGEPGHRL
GGRLKRQFSVDKTEEGXXXXXXXXXXXXXXXXXXXXXXXXXXXXXXXXXXXXXXXXXXXX
XXXXXXXXXXXXXXXXXXXXXXXXXXXXXXXXXXXXXXXXXXXXXXXXXXXXXXXXXXXX
XXXXXXXXXXXXXXXXXXXXXXXXXXXXXXXXXXXXXXXXXXXXXXXXXXXXXXXXXXXX
XXXXXXXXXXXXXXXXXXXXXXXXXXXXXXXXXXXXXXXXXXXXXXXXXXXXXXXXXXXX
XXXXXXXXXXXXXXXXXXXXXXXXXXXXXXXXXXXXXXXXXXXXXXXXXXXXXXXXXXXX
XXXXXXXXXXXXXXXXXXXXXXXXXXXXXXXXXXXXXXXXXXXXXXXXXXXXXXXXXXXX
XXXXXXXXXXXXXXXXXXXXXXXXXXXXXXXXXXXXXXXXXXXXXXXXXXXXXXXXXXXX
XXXXXXXXXXXXXXXXXXXXXXXXXXXXXXXXXXXXXXXXXXXXXXXXXXXXXXXXXXXX
XXXXXXXXXXXXXXXXXXXXXXXXXXXXXXXXXXXXXXXXXXXXXXXXXXXXXXXXXXXX
XXXXXXXXXXXXXXXXXXXXXXXXXXXXXXXXXXXXXXXXXXXXXXXXXXXXXXXXXXXX
XXXXXXXXXXXXXXXXXXXXXXXXXXXXXXXXXXXXXXXXXXXXXXXXXXXXXXXXXXXX
XXXXXXXXXXXXXXXXXXXXXXXXXXXXXXXXXXXXXXXXXXXXXXXXXXXXXXXXXXXX
XXXXXXXXXXXXXXXXXXXXXXXXXXXXXXXXXXXXXXXXXXXXXXXXXXXXXXXXXXXX
XXXXXXXXXXXXXXXXXXXXXXXXXXXXXXXXXXXXXXXXXXXXXXXXXXXXXXXXXXXX
XXXXXXXXXXXXXXXXXXXXXXXXXXXXXXXXXXXXXXXXXXXXXXXXXXXXXXXXXXXX
XXXXXXXXXXXXXXXXXXXXXXXXXXXXXXXXXXXXXXXXXXXXXXXXXXXXXXXXXXXX
XXXXXXXXXXXXXXXXXXXXXXXXXXXXXXXXXXXXXXXXXXXXXXXLRQLDLKFSDT
>generic|BTA018995.1|
MPRLDENLIRYGRTGQMDAPPDKTQLGTREVSEESGSMELSVEFSTSQTSPPTNQETALP
QRLLKNQFSLDTKLNRASAQPTHAPLDKQKTLDFHPATDDDPVGVSTPFSISDTEFDTLP
PDIHFIDQASSSASSNASKTLEPPTPTAPWRRSPLPQPNTESPLISINIDSTNNNHLVLD
PEGNNNDPGLPIFKTDNAISSIFRIANANQRKQDYDLSSPYSHYRCLSPLSEAGEPGHRL
GGRLKRQFSVDKTEEGDAAATGGEPGAAPTSAGGCDRRETGRRPDQRRQPVVQAELGRRR
YRPRAD
>generic|BTA018996.1|
MRNQASRSNEDVCPGTLRIVQYSSGKCFEWHPAVSVSSEEGDWAVVSKNDSNSDDTISFD
VTRIKEYRVHPKNKRKIVFTLRDPREIYGAVFQTDSVDSLVAYIRQFYRTRRSTRDHHTY
KIIEERTERTIQKSFCDLEFDFTRGKSSNPADSVRRLIRDFRQKPIQTALESAAKIADLY
RYENGALSSETPEILSHSEESVSIADEYQIVSPTIKLPPREILSRGNPLSYEQWLQFHDA
QGRITNSEYENGALSSETPEILSHSEESVSIADEYQIVSPTIKLPPREILSRGNPLSYEQ
WLQFHDAQGRITNSELVKKIIYQGGISSKLRADVWKYLLGYLPWEATTAEQIEIRNSKEK
EYNRMKLQWQMVTPAQEARFSDFRDRKSLIEKDVNRCDRSLDFYAGENNSNLKSLHNILM
TYIMYNFDLGYVQGMSDLLAPILFIMNNEVDAFWCFSAFMDKVASNFDVDQAGSKRQLLH
LHELLSVMDPKFAEYLKNLEPGYLFCFRWLLVIFKREFSYDDTMTIWEAFWTGIPGPNFH
LFVGLAILDTEKSAIMDSHSNFAETLKHINELAMKIDVNSTLSKADAIYRQLLAAEVSLP
DPIRTILGLEPLQKEPNPLSDSESDAEDAPNSSPGHCNNGLSQSFNDDQFDIDTAIMLNY
M
>generic|BTA018997.1|
MLSVMGKSEGHGENWHGHVTALSVAPMYRRLNLAATLMAHLEDISEKKKAYFVDLFVRVS
NKVAISMYQALGYIVYRTVIEYYSGDPDEDAYDMRKALSRDVNKKSVIPLANPVYPEDVE

>generic|BTA018998.1|
MITYNQHLEEIECDKQIRDPSWCTFPQEIPEAVVNKTEQLTEEEILREEHRKLHEAHRNH
EFMHMEMTFIFILLVIVAQIGIVEWKRRHYRSYQLITLAGMWIIPVCLSLNSHYWRFIFF
WLVFSCTTAFIVRKAIEKPLAKTTPRLVYKWFYLLYKISYGLGIIGYAVIMAVLFRINFM
FGSLPHVWMDCGVLIIFYGLYYGVLGQDCAEICSDKMASHIGYYSPQGISTRNLEKGVCA
VCGNQLLTSEFEDGVLENTYRLTCNHDWEKPHVLYGKLLDWIRWLLAWQPVIIFVFQAIN
YVLGLE
>generic|BTA018999.1|
MGVEIKWRGYRMSVEKQETLLKFGILTIAAILSFATRLFSVLRFESVIHEFDPYFNYRTT
VYLAEEGYYKFLNWFDDTAWYPLGRIIGGTIYPGLMVTSAILYHIMWFLNITIDIRNVCV
FLAPLFSSFTTLITYMLTKEVTNTSAGLVAAAFISIVPGYISRSVAGSYDNEAIAIFCML
LTYYTWIKAVKTGTILWATLSALAYFYMVSSWGGYVFLINLIPMHVLILMITGRFSHRIY
IAYSTLYCVGTILSMQIPFVGFQPVQSSEHMLALGVFGLCQIHAAVDYMRSKLSSEDFDY
LFKTIVTSAAAVAIIVGGLLTITGKIAPWTGRFYTLLDPSYAKNHIPIIASVSEHQPTAW
SSFYFDLQVLVFLFPAGLYFCFSKLTDSNIFIILYGVTSIYFAGVMVRLMLVLAPIMCIL
SGIAVSSLLNLYMKEIDFNPKKVEKKPHKKQDNMVMRSEIAIVFVAVITFLLMSYTYHCT
WVTSEAYSAPSIVLSAHTHDRSLIIFDDFREAYFWLRQNTPPNSRIMSWWDYGYQISAMA
NRTILVDNNTWNNTHISRVGQAMASSEEDAYEIMRELDVDYVLVIFGGVVGYSSDDINKF
LWMVRIGGSTDRGRHIKEWDYYSPTGEFKVDKDGSQNMLNCLMYKMCYYRFGGVYTEEGK
PPGYDRVRSAEIGNKDFELDVLEEAYTTEHWLVRIYKVKGLRNRGV
>generic|BTA019000.1|
MGDSDKDREKATLLDASQAASAVTVIKPDSLKQTPSIVVSALRNVPPPPTRLLNAPLQAV
QSLSQSTAVGHPNIPKQGPAAVASISVPRATIATPINIRNSVAGLQTIPVTSISNTSNFV
SGIGVLNRGNGSWIVTTASTVPTKPSPATLTSFVPSRPPTLSGTAVSHSSPNFITTRLSA
PPNSREPGMRPVLFHASQRPPQLNESKSYLAKSGVGMVPMRTSLGAGQTLVYTGPGGQNS
VVTQPPSTVPRLAPSIVSLPVLAPVLKNASHQNTGPKVITQPAHGLTMQIASVSVAQQPN
LSISKPGPSIPSSSGPGPYFSQETTSGFPVVSRSFPPITTVSGTPPSTQPVPTLRPIQHD
NIPSNVSLGQSSVPPVRTLNVGMVVESSRVITQPYITPESSSCYNPPLGNVSQSTTQADG
QPSQIVKQNASPRPSILRKRETDGSPLKAQKNLTPILASFGVTTPAQNRDSRDNRDLTSP
PPSPKRPDSGGQSSGGSTTISATSSPVLGGTDSPPIKTEPVAPPIEEDRPVEMSPRKKPR
KQLLTSNDTLDSKFSEEEMEFISEDKIKKEVKEESNEDGKSCQVKRPNISLLSSYRHAWK
SRYHHFLRYSDVKPRDDRRPTVNDIASHKHVMQKVNGWKIHHLSSQMEDVGNIQRSKVIK
DQMEEAKSQVMKIFDHKDYVKDIISRCASKRAIKKREKY
>generic|BTA019001.1|
MSRKRARNEVNTSEPSGVPEKKSSRRSATAMMEPTLSSNLTPVSMVSFVE
>generic|BTA019002.1|
MPPNPKQCPANIMHPPVPFVPIESITKPASFSDEPEAECERDNCDYSIRISLKDAQSGRV
PRRVRVYADGIYDMFHQGHARQLMQAKNLFPNVYLIVGVCSDELTHSKKGRTVMQDSERY
EAVRHCRYVDEVVRSAPWQLDEDFMNKHKIDFVAHDELPYPTDEGTDVYAWLKTKGMFVA
TERTEGISTSDIVARIVKDYDIYVRRNLARGYSAKQLNVSFLNEKKFRFQNKMEELKDKS
KKVMENFGEKRVSDMIQKWEEKSRDFIDTFLLLFGREGRLSHMWSEGKGKLMQAFSPPAS
PSRDRDSSPSSSASSSNDSQTSPPPRKTPKIDGRKKSQSRSKFSNNYDDKFSEDEDNDVY
EDSCDHIK
>generic|BTA019003.1|
MSDISEQFPRINAFANGMQSPQSELFPKMNNIHKNGQPPTEQFTKMNDSPAGMNSQPMPP
MMQNKMTQPSQQQPQQRSVQQFPSSPNSQPTAEEKLPSALLNGPQNSVPSLPPEMLNSAP
SDRLSNLPEQFQKMNVYSNGTEFPPSSIGGSKEVPSPQTSQSQVPPTTGGQFTNQQNSFS
QVSTHSPPSSQNQFSNVQKPLTQQSPSLPSSQNQFSFQQKPLAPQTSVPPSSLSQFSNQS
NPLAQQSQPATLPPSSQSLSFSNQQKPVVQQPLSQHTMPHTPLSSSLGQFANQQTPPTPQ
STSIPPTSLPPSGQSMLTNQQKSLVQQSPSMPQTSVPLSSQSMFSNQQKPLVQQSPSMPQ
TSLSSSGQSMFPNQQKPLVQQSPLMPQTSLPPSSQSMFPNQQKPLVQQSPLMSQPSPLSS
SQSPFTNHQKPLVQQSPSMPQTSLPPSSQSMFNNQQKPLSQQSPSMPQTSLPLSSQSMFS
NQQKPLVQQSPSMPQTSSLSQFGGMQNHPQQKPPSMQQMPSPSSSQSQFISQQVSQSSLP
PSSQNQLSNQVKPPLQQPLPMPNQFPQMKSPLAQQPPLPPSSQNQFNYQQKQPFQQGTQM
QQPPLPPSSQSQFSSQQKPPQMAFNNSSLSGPTPAPPVPTPSPSQRPPSISQQYPKVNAY
YNGPQATPPPVSMPSKVVAPTQPPSQPNYSPNQYGNQQKSPYVPYNNTMSPQMPPQQSQN
FAQPQYSNQNYSSNMMNRYPAQPGAPGPNVVQGGMNKGWGMEICDLLKTRDILPPEHEDP
PPIKLQQELLSSLNCSPSIFRCTLTKIPETKALLDKSRLPLGVLIHPFKDLTKLTVIQSS
VIVRCRACRTYINPFIHFVDNKHWKCNLCFRVNELPDDFQYDPTTRTYGDPSRRPEIKSS
TLEFIAPSEYMVRPPQPAVYLFLLDVSRLATQSGYLSIVCETLLAHLDNLPGDARTSIGI
IAYDSAVHFYSLAVGSNRPHEMTVQDVEDIFLPCPDNLLVNLNESKELVCELLSQLPKKY
KESFATDSALGAALQAGYKLLAPSGGRITVFQTCLPNLGPGKLAPREDPALRASENVQHL
NPFTDFYKKLALDCSAQQIAVDLFVINSQYVDIASLAGISKFSGGSIYHIPLFSAVNQTH
VENLEKMFTRYLIRKIGFESVMRLRCTRGVSIHTFHGNFFVRSTDLLSLPNVNPDAGYGM
QVSIDENLTDISNVCFQAALLYTSSQGERRIRVHTLCLPVASSLQEILYSADQECIVGLL
SKMAVDRSAQSSLSDAREAFVNAVVDILSAFRTVQSYGGGPGSLLAPNTLRLLPLYVLAL
LKQTAFRVGSSTRLDDRVFAMNQMKCLPLTFLIQSVYPDLYPVHYLDQVPEVEFEDKLVP
QPPRLQLSSERIDKNGIYLMDSGDSFILYVGHNVNPQLLNNLLGVPHFSALPDISCGIAE
LETPESERLRNFIILLCVEKPYCPPITVLRDNSSHRSMFLERLVEDKYDSGISYYEFLQR
IKAQVK
>generic|BTA019004.1|
MEYRQLALEYKPECDLSSGFPDFPAFPDHLKKYVAEVTNDKDLDHVLYQYTRGYGHPRLV
NAISKLYSKLVGRHIQPMSEVLVTIGGCEALYCAINGHVGPGDEVIIIEPFFDCYESMTI
CAGGTPVFVPLRNKGMSSDCASSRDWVLDPDELTRAFSNKTKLFILNTPHNPLGKVFTFE
ELHLIARLCKKYNVICVSDEVYEWLVYKPARHIRMATLPGMWERTITIGSAGKTFSATGL
KLGWAFSPAKLMKNLFIAHQNSVRCGVTLIQEVTARCLEHETSLLGTSDSYLENLSAGLQ
PKRDYFCRVLTDAGFNPSIPEGGYFVFSKWSNLAHKVNLSSEKDAYIDFKFTKWMTKNLK
LHGIPVSCFYREQNRSLGENYVRYCYFKTYVEVRNMGCARGSCIRSNVKVGVVPFEELEK
RDIAFYQTDLCATECGIHEPRAWQESVVDRAHELKTPSNDLFVVPAIDHCR
>generic|BTA019005.3|
MTILKANLGPGETHIVRKVGDPKYVSVEQLPSSFDAREHWPHCADLLEKVEDEGHCHADS
PAVVASIMTDRMCIFSNGAVKEPLSQYVLTCAETCTNEPRIQKSWNYTVDHGIPTGGAYG
SKKPAVVASIMTDRMCIFSNGAVKEPLSQYVLTCAETCTNEPRIQKSWNYTVDHGIPTGG
AYGSKKGCYPNPDQPCYHSNDTYHTYQNGHGKKLKPCNEELYYDRVCPKKCSNPKYRKSL
DADRKRIVSATTWYWVSDEEYIIRNEIMTYGSVATSMELFEDLLEKPKGIYWVDRKANFL
SFYKYMKLIGWGVEDDVKYWLAVNTWDSWGDNKVFKVPRGINYWYIEFFPTAGVFEDLD
>generic|BTA019006.1|
MPFQFEVESIESSIKNALHKHKLAGHDFELTEEMLRSDLKRSLAPGATHIPRKVGDPKWQ
QDPRNVPSTFDAREHWKACADIIGHVEDEGPCNTDVPAVVASVMSDRYCIYSNGTFKDRL
SQEVMMGCGALCTGWPMSYYAWEYALNHGLPTGGPHGSNKGCAPYSYAGCNHTGYYDLTG
SAQKMKSCQVPFDLECPTECTNKHYKTPLDTRLTCFYFTSNDEFTMRNEIMTFGPIMSSV
HFYNDFLEKPKGIFQRKENRKFLHGLKFFKIIGWGEEDGKKYWLCMHTWDTWGDKVFKFP
RGENYDFIEWRPSAGLFDNMD
>generic|BTA019007.1|
MNGLADMYTTVDSTIPDSSTFKEHLIHLSKRDRCENQVTLSREERRRRRRATQKYRTAHA
TRERVRVEAFNVAFSELRKLLPTLPPDKKLSKIEILRLAICYIAYLNHVLDV
>generic|BTA019008.1|
MVVLNGTSVEASANSERAGVDWDQELETRGKSPRRSGSFCGLGGSKRKRGKKFETRGKDG
FLNDDEKTCLKGMCCCCLAHWCNKIPYNAAVDSEPEDEWVYQPLSRPASNMEQGYGYGYP
SRQPSNMETEDRGPTIREESKPHVPSSGSRRSFPGLIMDSPNAHHKLSLIVGEVRDQHRT
PPVRKVCNPHFMGVVRTAFHKLSLSTGEVRDQHRTPPVRKPTTTPGTITVKETSMESPTD
PENPDPEYALKTRATKQGCGPFGRKKSLKQERRSSQPETAKEIISLPPPLLSIRRTNSVL
GKSQRDEKGVARTADGQERVIVRYKARGNGGFLKDDEKDLLRCFCCCCLAEVLDDIPHKP
IPVYGKPKQPWPTLAPPSAPPPPPFPRSAPRSP
>generic|BTA019009.1|
MPKEADPQLSDRKERVKRKNSSSSESQAEQETADSSGDESKRVHQALKSNPTETVLLGTA
VVRVKGADGRFHKVRAMIDSASMTTIIRDDCARRLGLPRDATSERIIGLADQSIPGVSAS
TVCIMKPNKSGKPIFRSNAVIMEKITTQMPTTSVPEPISSKYRHLQLADPRFFEPQDVQL
LIGADIFPYIFTGKRETTTPNEPVALSSVFGWVIVGPCSKGSAAFPKSESLSKKSHLVVI
ERPQEPNCEATPQMSSTNKGPPDEQVSAKPACKRRRKRSPAKGVMSIRPPSNNHLRWKST
SRILKSL
>generic|BTA019010.1|
MFYKHYLIVFLCILTDCILLCPWESQQYFDELTQSLTTLAFKACHNSILQSKQTLLYIVD
FNSSPSVQPLIQLLHDGSIQTVLINEPSKLAEITKSSQRKNIIFFLNDIGELLSLVLESA
SENWTGCNRENSTAMKIANASHSAVGAEYGGCNSRQWLPRYCIQVDGVPLEVYPNEACDK
EVRISSDELTDVSILSEQTFDLTRGLYINKIWNSNNYLIFMLHGSVRRNLVPADELSSRL
PIVEGLKNGTFDTSKACGSVKMFTFKFFWRFFHGIKTVICDSKGCDRFDPFTDNILSYSG
ADGETYFDFSWKDMRGKSLGFITIDYCGTEGVGNHIYTEIHWDLLLVDLLTYLEKSLNFR
VIWKEYHLNRYFFTPDYNNGEFRITLDIGQKYGVTLHALSLFRALKVADPSAKFDFSIGV
DSSVFSILTPHSRFVPQYLLILRAFTLTTWIFILFTIGTFVLAQYIFQRSQCASFRRFYS
EAEISSYEGTSSLLTVYSYFMCGNPPTLLLGRFHTGKILFLVFSFAAIVISTVFSSNMTT
LLTKKVRYPEIDSMDDLVEADIFIQTTNIAGTSMLDLQEAIVAKLTDSLHAIMAFLNLEA
VHNREIAVYYVDPTSNLSMGTDTDDYLLKTIENAHAISETDAILQSIPQALVSKKNVDVR
TALWREKMNYHMMEQSLMTYPVLFTFPKDSFLFDEVNDLLIRFLEYGHAHEYLKEIMRQE
FNVTTASDDDFCDKIEPKPHSLSDLQPAFAALIIGLFISFLAFVSEILLDVSGTAAAAKH
LKRIRSFLRRRE
>generic|BTA019011.1|
MDGSSMWSRASVIKMSSTRIRFVITINNSTPRSHRTERPRRVLHHREHATWRPAPRPSRR
CPSPPLPFTNPFVEARIGSAYQCVFPKRRTGREGLCAWPWKALESRPVLYNIFREYEDDF
KPRRLGNWEIPKQPYGDRPKIKRRTTRVIADDKGHLLAGVPRPSGNPFEGLYIGTYQLPK
RITRQVAEELSRPRKSYLIEKRSRYTKPGASRKESPAASPTLETTSLKQLEANDKDKQLL
SRGQEDRVEELHQGESNNKQLIRSSVLDDLKQDKDFMPACLKEEHRSNAENINQYQPNSK
TDDFDYSHHITHDTNIKLADLPRQAVENCESHNQLCRLPPTTSPNSLKPVENSMHISEQV
KYPEIVSKEQLSSPPPPASPKTCKVPPLMSAHTNSQFARTLKLENQKHHPLPDIIEDALY
RSLQFDREKNPGLALNTEPKAAAIGCKCYGVPGPTQCSKLRVYRPKTAGNAQKRDSLPKD
DRPKTSSDRGTREKENFTEMELALCWDYHPKTTDLEPKRPTHIDGSNGSAAPSVFTLVHP
IPNEHKSGCPTPDKTSYKSMSPKCGDEMKTKPRTAWDEDDTSNKYLQRQLMKIQERSNPS
AVMNVVENYNGSVAKENDSPNVHPVPPRKGKSNSASSRGSSKRNSQCSKEHCDSIKNNLT
LSSDLGSLNLKNQKHYCSSPNLTTVVNEEGKEKKECKNGNCGSTSSSCSDDKNNNHVKSK
GHKLLNARPCMACSNKSSSGSNNSQSKPEYKMAFKAGKPNGFNGNGNAQRLNNEHKLHIP
KPKTPFAKRSYSIGTLVPPFSLWPGTTGQDYPEHWRLASVYQHSYKPIQTRRKPFLRSVY
Q
>generic|BTA019012.1|
MPACLKEEHRSNAENINQYQPNSKTDDFDYSHHITHDTNIKLADLPRQAVENCESHNQLC
RLPPTTSPNSLKPVENSMHISEQVKYPEIVSKEQLSSPPPPASPKTCKVPPLMSAHTNSQ
FARTLKLENQKHHPLPDIIEDALYRSLQFDREKNPGLALNTEPKAAAIGCKCYGVPGPTQ
CSKLRVYRPKTAGNAQKRDSLPKDDRPKTSSDRGTREKENFTEMELALCWDYHPKNTDLE
PKRPTHIDGSNGSAAPSVFTLVHPIPNEHKSGCPTPDKTSYKSMSPKCGDEMKTKPRTAW
DEDDTSNKYLQRQLMKIQERSNPSAVMNVVENYNGSVAKENDSPNVHPVPPRKGKSNSAS
SRGSSKRNSQCSKEHCDSIKNNLTLSSDLGSLNLKNQKHYCSSPNLTTVVNEEGKEKKEC
KNGNCGSASSSCSDDKNNNHVKSKGHKLLNARPCMACSNKSSSGSNNSQSKPEYKMAFKA
GKPNGFNGNGNAQRLNNEHKLHIPKPKTPFAKRSYSIGTLVPPFSLWPGTTGQDYPEHWR
LASVYQHSYKPIQTRRKPFLRSVYQ
>generic|BTA019013.1|
MAFYDRGKESRKKSNFYGSKDKDDKFFNSRRLPIILTKPDSERDKDKDKGSKSRSSTQDS
SEKSVPSQPTILLKTREGDGRALSPSQKTARQKKDVEPTYQLATKTSNTDTTSSLLPLPE
MKQSIKLIDENCQFCGDGLLEYLSEQTDFLVIGCIGPQSAGKSTIMSHLTSTTPTNWNIF
KPQTIEQEEVGLHGTNGVDVFVTSNRVILLDTQPILSPSVLDKLIQQDNKKSLGNPGPPN
HNAFSSMNDRSATPTTEFGTVENAVEINSLQITGFLLSVCHTVICVQDWFFDPNVFRFLQ
SAEMLKPATTTLQDDVMVEYFPQVVFLQNKARVSDFNQENISTMQDVINQTFLRSRLQIQ
SGVGIATGNVIKHLNPMTCGDPINLYLLPNFYNEENPNHFKNNTGFADLMLQFKRQLLGI
TKHPLTHTALTEKNWYASLE
>generic|BTA019014.1|
MSGPDTRFKHLRKIVPIRARGRGRGRGRGFVPVDDPHISGFNAMQNQMIPFVGPRLHVLH
DDMFDWHQEENVNGRISSAGDGDQFESVEFDSIYSSHNQRAQYEAPASDIQLLVDEIREL
KMSLPTIVKCEIDRQISESVGRAPTSPPANVERAPSATRVSTNSFPNMPEPSVNVTVPNR
HNKVNDSSVASAFSNSNTSPKPSNYKSSYRSSIKLKDLPAFNGELSPVHPVEFVESVTTF
YGASNVPDQVKLQEIMQILKGKALTWYNVNKLKHSSFEQFSEALLKYFWGDQVQDNVRAL
LFTPNQYRKGGLDMTSYFLNYVHRAQYLEPPVPESLLVSTILRHFPPGVRRNLHLSACQT
IDVTLEQLRLLEADPELSVSVPMFSQPAQSRNQPNPAWPQAKKAYGTNQVSVDPSAHIDV
SIPPPSFETEVSQCKSLN
>generic|BTA019073.1|
MNGSAQITKFDNSEDHIVKKSAPIRVRTVSWQEEPQDGELDIVGTPRTPRTSTTPGHEKC
TFHHDLELDHRPPTREALLPDMSRSYRLLLTSLGENPDRQGLLKTPERAAKAMLFFTKGY
DQTLEDVLNDAVFDEDHDEMVVVKDIEMFSMCEHHLVPFYGKVSIGYLPCKKILGLSKLA
RIVEIYSRRLQASYGEISTIDHSHLATASRLRGRFGPLETRQSVMMDSRNSASDDTFLTV
DLTRMGQ
>generic|BTA019074.1|
MAARTSKVLLDLPKVYNSVLAKFDKNLIKYGFAYGSAVFKQDGTKIARKPMVDIIFVVND
SLKFHETNLRLNSSHYSFLKSFGPGVISKVQDNWSAKVYFNTLIPLQEYNAFFKYGVISQ
NNLIDDLANWNELYLAGRLHKPVQELYVSNDKSLSKALAQNLEFAVHAALLLLPDSFTDI
DLYSTISNISYNGDFRMLIGEDKRKVQNIVIPQIEKFHDLYFPTLVKLKDFIYMPETNHP
RRCSQDTSALASLHHLLNLPIPIQREIAYQWNLILVSTQDTEEALCSLASDPRREKIVQS
VFKRIVINSSIKQSLKGILTAGLLKRLGLNKMEMDHTERAYREAVAKLKFLLSESYSQPP
EVIYSHTHHHHHVSPLSRSPRSRFDTSTLSIAPGPIVKHPSDSSLATVQAPPHEFVSYIQ
RQEDYIQQLEKEKSFFQEEMSTLMNKVKEVLVENENLRRDKKLQVNVSSSEDSGSEETVE
EKPRKKRSQSQERPHSRLASSNIVLESKISELEAQLMQTKIDLQKAQEEVSSCKMRPFDS
EPRSLPLILDDSSGAEANLKDQINLLQREKDELHEALIKLQLVVSHLEKTSMVQKVKSLD
VVDQAQFEKNQAELEVRRLMAELERAHEKQREAMQEQNRLRQDAERRYNIQLEKLTSDLQ
EQWDHTGKLSLELDRQHRLENELRRELNQKISFIDELKKELTAKTSNKQEIQRLQAEVTS
LRQRLDRADVDLLHSRKETIRLKEQIASLEKELNLTKLESVDRPSALDGKREDLSAMIKS
MDAKHLQNIADLESMIETQTELMDKLKDECQNLTLKLDETSSRHNILISTPRTKPWSRPM
SVKKWVKFMDVSLIMYV
>generic|BTA019075.1|
MGDPTSNSASKDSVPQAMAFTVHFDNQKQSNNLGSNKFIKRHIRNLSLPLTNVYPSNIPA
DGGKMKKAGNHSEGYFSSDAEDDMKKSQTKFDEDLESPSSLPTEKLLVSPNEPHNFLINH
SDQSDTESSHSETGTYTIDKEDQEVIKARLSIDKSPAVSTPKNVVNKSNPVKKKNFTPTT
NGRSNSTLSLKEVEFQNWKRRKSYDPMKAAAEGRLKQVAAKKQSTDIMSQSVTSVEPTPK
SPGNPVLRSASFHGVQQPSNNALISSEEDDEEMTISVNGDEYEWPVLQAAKLKKFLRGTR
FDFIAEIKTAVQKFFKTLRQEDFEKMVLVKWVERLKLHVQSGGKYFEKQLNVVSSDEEA
>generic|BTA019076.1|
MSSVWKRLQRVNKRAAKFRFTASYHQINLETTPKWTPNKLSVIWTRRSKRVTTEQLLWEP
SLKDPLRGVVIWPVPENKEVTITLYKDPRAQQLEDKEWNFIIEDNAPDGKRRPLAVATVN
VSRYASVESMQYRLHLDFKPVSKKIVSASMDCTLSSVFLREGKATDEDMQSMASWMSTAT
YDIARLDDFDENADDDSLSSLHEISQITTQLDQLTNSLSSSDCATSPMSVTSITSNKDEN
PLIGDGHHFPEVEDKETKTAEGAESRFSKNSCNSTEHSGELFKSNENDGQQNVRLNLQPL
NLKKSNNSKQEESTPGQDLLEWCKEVTQSYPGVKVTNLTTSWRNGLAFCAIIHHFRPDLI
EDIDRLSSQDFRSNCKKAFEAGEKLGIPRVIDPSDMDLLRVPDKLAIMTYLYQLRAHFTG
HELEVQQIGKTTDESSYMIGRFDTDTDTGISVQLFEQEIINLKKHNADKKTIKEHKDRPD
LMNENTKENRQKLKLQLGSNSIDRPDLDNNQRSPASVKDVTDKILSSSKTILGKVLSPTK
DKFNQVKDKQMKSQPQKQMLMTRRQLTDPFGSDEEDESFKSKGSVHLIRSQSQDSGSIRL
NSQSSVTNLAGTPVNEHLTKQQQTEQNGNVHSWDVTNSGASEASGEGDIETVKNPPLQSF
TSLIERISPEHKPSKLTPDQGVNYLENELVALEREQMQIDEQAAVLEKELRTVMGKGNER
DREERLMAQWFTLVNKKNALLRRQMQLNILEKEDDLERRFELLNRELRSILAIEGTYSAP
FIYIFTLKHTYTREERLMAQWFTLVNKKNALLRRQMQLNILEKEDDLERRFELLNRELRS
ILAIEDWQKTEEQKVRENLLLAELINIVNKRDELVHHLDSQEKAIEDDDEIERDLTRAGV
TAHNKNACVIQ
>generic|BTA019077.1|
MADLRSIDILVFGATGYTGQYVVNELAKLAKEYGSLTWGIAGRNKDKLQGVLRKTSEKTG
EDWSHVPLVIADVKDPESLKAMTSRTKVLVNCCGPYRFLGEAVVKACIESGTHHLDISTE
PQFMELMQLKYNKAAEEKGVYVISACGFASIPTDLGTVYLQKNFEGGMNSAEIFLRIGTI
PSEKKIKRGALAHFGTWESVVYWFAHWYELWRIRSKLNKQKLPALRPKLIQWPFILNNEI
VKGPWCLTFWSVDKSVIERSQRHFFEKNEQRPAQINTYFVVSNFLIVIGLFILGLVFLLM
SQCCLGRKLLLKYPKVFTCGFVSHEGPTEEAEEHTSATFTFRGKGWSEKDMASSCPPDKT
VITNVAFKSPGYGFTALSLILCSIMTLKESENMPGRGGVLPPAAAFRKTSLIEQLMQHDV
KFEVTSSEVVPVKRSCCLSMSRLYLRIAKFSPISLLAALAYSTAPNTEPCGNGWNFSAIQ
PSNPSIKSENSSLPAEKIIGMAHTRLDLLIFGATGFTGQFVVTEIVRLAKEHGNLTWGIA
GRNIDKLKAALDKSSEKTGVDLSTIPIVLADVKDEGSLKEMAQKTKVVINCCGPYRFFGE
PVVKACVENGASHVDVSGEPQFMESMQLKYHKAAEENGVYIVSACGFDCISSDLGTIFLQ
KHFEDESNGIQPNPPSFFQRGAAIHYGTWASAVYGLAHANELSSIRSKLYPQRLPAFQPK
LKPRPVIHKNEVVNGRWCLPFLGADRSVVMRSQRHFYDTGKERPVQVCTYMVVQNFLAVI
GLIIFGAFFLLMSNFELGRKILLQYPKLCSFGFVSHEGPPEEQEKHTVISFIFHGKGWSE
KEKADSLLPNKTVISKITLKSPGYGFTATAVILSAVMILKESKNMPSSGGVYPPAAAFAK
TSLIEELMKNDAKFEVISTLTDPGQKA
>generic|BTA019078.1|
MQHCNTEILRTRIVASRPAIEKVGAPSIFSACDNRMCPSLHSYVVVARRKGGLSY
>generic|BTA019079.1|
MSDVETDDVGTDEGQKDIFTSLKEVLKNALIADGVANGLHEAAKALDSRRARCCVLAENC
DEPAYKKLVQALCNEHGIPLIKVDDNKKLGEWAGLCKIDSTGKARKVVGCSCVVITDYGE
ESPALDHLREFIKVSGE
>generic|BTA019080.1|
MKGILFCLVATVLLNLASGTICSCPWKCTCTSFGTSGITAECSALLLGKQNFCDSIQHLK
VINAEHEIALGAGVFQDLGLKKVESIEIVNSSLSTIDVNAFRGLENLYYLSLADNGLILI
HPDTFIDNPSLKVLILSGNALQLTQVLEPSRKYLIKSSSLLELKLARCQLRSLLPDTFSQ
VPNLMLLDLSSNRLSRVTSDIFEPIRFLEELNLSNNMIRELSKNTFSHLEELMDLNLRNN
SLTSFDNIDLNDMESLDLSMNRLEDITNTTFARVEGIESLNISSNVIRSISADAFAKMPS
LRHLDMSWNQLFDPLDADLFSGNFDLETLSIAGNKIGNFSDDRGFFGKHLMLYKLDASHC
GLIMITDKDFEGLDNIASLDLSHNHLTFVSIAERRSLSNLKSLKMLDLSRNRIEELTEDM
FANNTKLTSLNLAGNPITVLPVAAFVPLSNLDYLDVSSCELVSIWNRNLSQYQSLELLPR
LSYINISHNQLQFLHVHDFKPLENLKTVELVENPLECVGPFTQLVEYFIGKRIGPSQYAP
KSLEYLSENIKVRVRKTLEWKPIVQEVCIMYENDALSPKENTLKKEDKKEIDLSKIPFII
DSANIPMSAIQAETELSEIDESDHLSSDALFHARLFMHMHVLAVIVLASMCFGLMWAVQK
RRKMAVQKAFFGSMGGHIIKTKSGGGSLYYKLYEECSVPTQPAVHGSGFPFAKFQIPSLV
SDYKKVKIVKTVNEV
>generic|BTA019081.4|
MDAILTSAGFSTITKLKGVSNYTLWKFEVKIFLEAAKVYNVAVGNDAKPLLDADKLKTWN
ESDAMARKIIVTTIDKSLLTHILTCTYAHEMWSTLKNLFGKSTEQEKSALYQEFFGLNFI
KNGNVVTYVSKLETLFVQLKGLEAGIKDEMLINKILQGLPDSYRSFKTGWDFLPVGNKTL
ETLKSKLLAEHNREKAVKTEEPVAFLGKEKRTCHRCKRAGHISRYCRVNIDKNNDRSENN
KYDKSVNRGDSNRQCGICKKTNHDESQCFFRNKNDNKNNSGKNPKPDKNVAFVAHGGENE
YCEDIWVFDSGCTSHLTNKINIMTSVKNVNTRVSSAKEGVDIQIEAMGKVITDKCELNDV
LYSPDICTNLISINCIIKNGGTVNFSEKGIVVLMNNYPVMHGKRDKNGLFVVTLKSVLQN
TAFFVSKTEDLTLWHRRLGHLSIENIKKLTTMSEGLHFSKNQFNKLKLICDVCPKAKQTR
ASFGKMRTPATRLLEIIHTDVCGKISPPAWSNDEEYFVTFRDDFSGFTCLYLLKNKSEVF
DTIKTYVAFAERKHNLRVGKLRLDNGGEYSSTEMKDWCQTKGIELGYTPANTPSLNGESE
RLNRTLVEKVRAMLFNSKLNKEMWGEAARVAAYLVNRSPKSGSEKTPYEIWHGKTPDLKN
LRVFGSRVFAKTTTYLKKLDSRSKEYIFVGYAEHGYRLFDPIDSRMIISRDVIFRENETI
KLLNNADNEVRILLDHEPTNAIRPEADSQEEEEDRRKKTQDKGGEEDTTESEESTADDSN
ASLWEPSGEETNQTVLEIDHDGKRYPDRDRAPVCRYPDPENRALYAQYASVFADAEPVTV
HEAMNSENATEWTKAMSDEYQSLIKNKTWVLVDPPSNKPIVRNKWVFKIKRGPNGEISRY
KCRLVAKGYSQIEGVNYHETFSPVVRHSTLRMLFALAVEFNLKLEHLDVDTAFLNGEIEE
EIYMYQPESFEDKSQKHKVCLLKKAIYGLKQASHAWNKRANEVITSLGLQKSRLEPCVYF
SRSKNGIFILAIYVDDFFLFYSDHAMKDKVKKGLMDAFKIKDLGKPKQILGMNVHVDEKK
GEVKFDQEIYINQILRRFHMEDCKPVGTPIIKKGKEDENEDKNKKGEINTDIPYQQLIGS
LMYLSVCTRPDISYAISYLSQFNKNPTNEMWQQAKRVLRYLKGTKEKGLLYKKSENSDVI
VFTGFIDADWAGNLEDGKSYTGYVYKINNNTVSWEARKQKTVALSSTESEYYAVSESGKE
GLFLTNLFTEIFNKKFNLKLINDNQSEIKLHKNPKFHSRTKHIAVRHHFLRDLIQEKVLS
LKYLPTEEMVADMLTKPLTPAKHMFCLNKILT
>generic|BTA019082.1|
MASGCSGSKKQKFNHTSSLPHNGFKLANRIPGRMIAHPQMCFFCFDVLYCQLHNLDPPKT
PDFCDEPFPLFVTWQIGKDLKLRGCIGTFNSINLHSGLREYAVTSAFKDPRFSPISADEF
SRLHVSVSILRHFEDGSDYTDWEVGVHGIRIEFPNEKGHKRTATYLPEVASEQGWDHIQT
IDSLLRKGGFKGMVTPEVRQNIKLTRYQSEKVTASYQDYMHSWRSEHC
>generic|BTA019083.1|
MWLCSILLVLQTYIFVLVACEGNKNSEAQENPYKDCDFQQSIQSVVTSYYIQSPNYPDKY
QPNTNCRWYLKTVKNHKVVVHCNQVEMYESRIVSGESTGRHELPSVAALVITETGRVYCG
GAVITNRHILTAAHCIAQQPPGSPAALTNGHEIWKGKYSNGSLLFEFQQTYTHPNYNKKL
VTNDLAIIEVKGYFSLGESVAPACLPFKYQGMTFIGDSVLAAGWGTLSYGGRQPSFLQKA
TLQVIPTANCSEVYGRQRIRDTQICAIGVNESDTCQGDSGGPLLWSDVRKNRFILAGIIS
YGIGCASGKPSVNSRISVPAYLRWIRKITKGKKIIEPKYSTSEASSSYSQTQGVGRGSHK
VMAATTLGAVVTQPASPPPATITVVSTNPPQLIVQQSVSKSPSPETGITISAVTTHQNAL
QPNGQGENILGSPADESGDSAGADGGGDQTSGQDEGTTIVDSTHFITVSASEGQSVEADS
VQHPTYIQYVEGTPDQTIYTTTNGQMAYPVYTVGEGGTAMFTPASGQYYTAGNSTPVTYT
QVPTNITQNAGQTQILTNGGTYLIQQSVDNEHTIVTRQSPQTVAADVTYLVNSSSASGSA
SNTNDASNNGSNGSASAQMNIVDVDTQSNLVHATRVSPATVQWLLENYETAEGVSLPRST
LYYHYLRHCNEHKLDPVNAASFGKLIRSVFLGLRTRRLGTRGNSKYHYYGIRIKPSSPLN
SILVPLEEGSSPVSRSGASKRYKFMKNDGNAGSGGVNGGGAGGGGGGGGAGANESFSSDQ
NNSSNHAFTPQSQNHQYLGDGSSAVPDFPEIELSPGVELPEDCTLEDVDTLRSIYREHCE
AFLDAVVNLEFVTVESVWREFWRSQDNNNGDECEEEKYLPKTKLYLLCKYPPVQEFVRRV
DYLFYQNLVQVLIPDVLRPIPSSLTQSIRNFAKGLESWLTCAMQGCPPEIVELKVAAVSA
FAQTLRRYTSLNHLAQAARAVLQNSTQINQMLTDLNRVDFHNVQEQASWVCQCDNSLVQR
LEADFKLTLQQQNSLEEWASWLNRVVTTVLKPFEGKPNFSKAARQFLLKWSFYSSMVIRD
LTLRSAASFGSFHLIRLLYDEYMFYLIEHRVAVATGQTPIAVMGEKCTEVDFAVNSFPCN
GNVSLPEETTTILVTGNEIHIPGNPPKRLKIS
>generic|BTA019084.1|
MPLSGHIVSKLNENGFFYWEDLWNPDNRNELKPSVHKILQSCRGFSSRDFQSLQTAPAST
SSFEVYMKDTDDIITFSKAVDELFGYGIPTESIVELCGAPGQGKTQICLQLCASVQIPKS
LGGLSSAAIYIDTNKNFFFERFKEISLGTVAHCKKVVRKLKLGSSAEEEMKTFTIENMER
NVHVLFVNGHIQLLAAVQLLEKIITSSKARLIIIDAFAFPFQEIDSGLQRTSFICRTLGI
LSQLVSKFKLAVVLTNELTTHISPSGETDFIPALGGSFAQFVSHRLLIGQDSILLSKSPN
RPSAAANLKVTYLVPKVK
>generic|BTA019085.1|
MDPEVGSCSLTSYYSTLYIPARLSGRLIANSRSYQRLWQMLRSTDFRTAAMPPQGWTVLF
QTTLEFDSEEEVNRKVDILAEWIQNSNHVVVHTGAGISTSAGIPDFRGPNGVWTLEAKGL
KPSINISFDDAVPTKTHMALRKMIDLGKIHFIVSQNIDGLHLKSGVPRKYLSELHGNMFI
EQCNHCHRQFVRKTATTSVGQKNLQIKCPGLRLNGRPCRGDLHDVILDWEHNLPEKDLGL
ADFHSCLADLSICLGTTLQIIPSGTLPLNTKKFNNGRLVICNLQPTKYDKKANLVIHTYV
DDIMIKLMKKFNVPIPDYNPELDPTKGSEKSEWTIPESEVKLMRKLYEEKCCKSKRKKIK
LEKSKDEDTETVEHKPDIQRENGNFSQLNQRELLDFIKSESKEGLKHESIKLEQTNEQEI
LEKKLTSIKSEVVTEEGTNDLNVIRDYNNDNGEKELLNQTECSENFVPELKASDSKSQVV
EQNLIVN
>generic|BTA019086.1|
MVFVQKSSRYEMPPDAIVLTPREAAKYQFENFERLNKSVTWPVLYGRKVIAISVLVQSSY
LLMRFRTRYRLGNYGLLSTSLPFCAAPTLMSAAFQESFITEKVILQNECSVCLHTNSVLA
LAFFTHIVGGAGGAMATLYYAHNKGTYTLPPRSGSGLLKFGKDVFNLNRRFSNYHWIFLA
FNILLSGTVIALQERATRQVTEILEQEDYDRVKESYLRSKQRRYNV
>generic|BTA019101.2|
MSVSFGTSLEPRSSDCCDLPDHYPTLRDRLTCFWAEHCLRSVVLVTIPGSMYDTISTILL
QNIDSSEAKLVALPEYKNSRRVSVFLSREDEVSTDEIVIDLLKSNKSCYIPKQLTGDDME
MVKIESVEELKTLPKNSFGIREVPASEEREDALASGGLDLMILPGLAFTATGKRLGKGKG
YYDRYILKARKVRPPVLVGIAFRQQIVPDIPVTENDIDADIVITISTTMDRKAMRMLIAM
QTEANTQEQKDQESKEIRGKLFEMQRYKDSLRVGTYLSRPEQVDTIEIVKKMVQENKKVF
IPKQITNDDIDMVLYDGKTDLNELHLNTSAFKPPDVCDPQQSALETGGLDLLLIPGFAFT
ETGCRLGDRSAIFEPYVMRLRKWCPNTTVIGLAWKHQIVDAIPQFNEDMQRPDITVDIVL
HAHEENLDRGFERVTTERDLELVSTRGLSDLDSPLNRYGFRQPNRTMDRQEAIKTGGLDI
IVIPGKAFTKSGQRMGTWQGWYYPYVRTLKVYKRNLTVVAFAWRHQIVDFIPDFSHPEIK
VDALLYYHEKE
>generic|BTA019102.1|
MDKSQPVSQVRQGVGQLSYLCLVGEALWSGASTQFARQSDERSAEQSAGRSVSGQTVREA
VRRIAHPAVGRTAWTHHRLQGSRYTSMCPIGPPTKWSSSTLTGAHRRFLGFQAPSQGRSP
QVRARSADGPLAGAGRAAIVVAALRPREQVAATAELSSGLSPGYTFQVTLRSGGCLAWCR
HGSAEAERGALCFDGIHVETRLSSRHFEV
>generic|BTA019103.1|
MIAPRQILVETSGLKQLHLDTRGFRAPDLHGRRQKTLLQEDKYDYDAPDTRRYPDDRGMT
FYSGRTTSKYFPDFYVDRY
>generic|BTA019104.1|
MNKTKVTIYTDGACSGNPGPGGWAAIILIRGQRKDICGREARATNNKMELTAMIEGLKTL
KTSCSVDLYTDSIYVKNGITDWINKWKINGWKTGGNKPVKNMELWKTLNDISSLHKINWH
WVKGHEGNEYNEVADSLARNALKNRDECALLDKDASAIINRDGNALQCINENEPIKMNET
QVTMYTDGACSGNPGPGGSAAVILSLGSRTDICGREESTTNNRMELMAVINGLQTLKTSR
LVDLYTDSIYVKNGITEWIHNWKVNGWQTSDNKPVKNIDLWKTLSEISMRHKINWHWVKA
HDGNKYNEAAEFLARTALINKFDYALTN
>generic|BTA019105.1|
MDCDCKLWHLQNLVASLQLSQAWNFVLKPHGSQPPRVFFPVRNALLRAFCDLEEEKTKLR
EKMTGLLKKMSNGSRSFESDMAIFKLINLPNLIRMRRSIGVYLNTELEPHTEKLIANILS
SGKRCYIPRRNGTGMDMVILRSMEEYAELKVNELGFKEPNLHEFRENALSDGEYTNY
>generic|BTA019106.1|
GVDVLIMPGLAFTLNGKRLGRGRGMYEKYLESIRPRFNPTLIGLAFEVQILREIPHDEHD
IKLDTVVHSKYRGSAMF
>generic|BTA019107.1|
MSKKGRDPDSNSFNFSTSKLHLLQICVRSFQNKLLRTTQMRILQLMVKRTKIRQTQY
>generic|BTA019108.1|
MVEIIYLFFSLLAKFIRPGNCQVTVEHYNPEGSYYGWTTTAKPVRWQPGEKIPYPKTTDP
NVFRAEMRWIISKISLRERKLQSEAVRKQVTALKEFKNAKSIGIYLSKDTEIGTYDILSD
AFDANKTCYVPRVVYKTIDFVPVFSMRDVYEEVPINQLSIQQPTWTDKKRVNKSLTDGRT
IDLLILPGLAFTRSGSRFPDGVTDYIQQFIRKAREMCDPFLIGLCLRQQVVKEGSFPTNH
KDAKMDKVIWDKLIYKITEKPSTTVKNTEY
>generic|BTA019109.1|
MHNIVERKRSVMEGHLQTYDSRNAFNRANGNIMNKIFSNDRMRTRLHNYSLFIPSFFRLN
ISMLNQSC
>generic|BTA019110.1|
MPSTLQLQTQVHADKLHRQPVVAAAGCSTESNRLFVTDARSKKRFLVDTGSDVSCYLRRF
VQQNLQDTGYELTAANESTIRTYGHIPLNLHLGLRRDFDWKFVIADVATPIIGSDFLAQF
QLLPDCHNKTLVDNITGLKTHCQPAKVFQESVKAVTASEDCAILAEFPELTRPSGVSRQP
KHSTCHHIRTTPGPPESCRPRRLLADRLRIAKAEFEAMVKDGTARRSESPWASPLHMVPK
KPDGWRPCGDYRALNARTIPDKYPVRHIHDFSQNLGGCKVFSKIDLVKAYTQIPVNPDDI
PKTAITTPFGLFEFPYMSFGLRNAGQTFQRFIDEVLQGLDFCFAYLDDILIYSRTQAEHD
VHLRILFQRLSEYGILINAKKSVFSVPSLSFLGYEVSAEGIRPLPDRITALMEFPPPKDA
KGLRRFLGMVNFYRRFLPKAAAYQASLHASLSGLKGNQPINWTPSLLADFEVCKKSLGDA
TLLAHPVSDAPLSIGLFTDASKQSVGGCLQQKVNDVWQPLGFFSKKLTPKQQEWPTPHRE
LLGVYEAIQHFRPALEAQHFTVFTDHKPLTHAFTQKKEKLPPVQMNQLSFISQFTTDIQY
IPGSANVVADAFSRVEAVSLPNTVDFHTLAQDHRDDTELAELLKPSKDQQSLKLELVPIP
GSDVQLYCDTSTPKPRPYVPSGLRRQVFDSIHGLSHPGIKASAQLVSSRFIWPNARKDCR
TWARSCAACQRAKISRHVQAPLGTFPAVSNRFQHVHIDLIGPLPYSKGYRYCLTAVDRFT
RWPEVWPLQGITADEVADGLLNCWISRFGSPVRITTDQGRQFESQLYRSLGKTLGTERPR
TTAYHPIANGMIERLHRHLKAALMCHPDTTWVEALPIVLLGIRSSFKEDIKASPAELLYG
EPLRLPGELLAPSTASDQEEPSEFVNRLRKQMATLRPTPASRHCQPNTFIFKDLATCDHV
FLRDDTVRRSLQPPFSGPHPVTRRDDKTVTLMIKGKESRASIDRVKPAYLMANEIPAVKT
QVPQELPGPAAPQVQPALPSKAEVKIPKPVVETPKPANEESYKTRSGRRVQFRFPPSTLV
GK
>generic|BTA019111.1|
MYIHTTENVTGSFNLRFIFVKMPLVDYCFFYGINPLFVEEDSGNEESLAPRRKLTSSGYG
SKLSSSRTERTTSGTTSSQSQQSRDVSQTRDLSQTRDTSHSRDGSQRSSLDPEREHAPIQ
VIEQNPAFVKSIQVSFKGVCAKKHCPLALSTIPEGKVDYCIPRPVWPRYENRQRKPPSVY
ADESIYWYSSLSQKAPDARYALEPRKAAMYEREQKSACEILRDLSSTIDQAADPAQAANP
EDVLRHLKRTINKSLQLLSSETALRRLSESMRESDTVITMNRALSRSSSVNEWSFSETDP
GRLELLRRLGKFDGSLYDPVRQSSSSSTSSGFSDLTLSPQSSASSAESQSPGYSSLSQKA
PDARYALEPRKAAMYEREQKSACEILRDLSSTIDQAADPAQAANPEDVLRHLKRTINKSL
QLLSSETALRRLSESMRESDTVITMNRALSRSSSVNEWSFSETDPGRLELLRRLGKFDGS
LYDPVRQSSSSSTSSGFSDLTLSPQSSASSAESQSPGSRPRYPVFVHDNVAQVPNGLRNA
VLYGSLSGVEYEKLRLPELQPHLDAGPRPREIEPETKTEKLDYVSKKKSFHSICKS
>generic|BTA019112.3|
MCSVFGKSIGNMNLTSGLAMAAALICFVFLILSHASIANAAPIMTHGNRGSEREDNACAE
RMMAEEFLIDLMNQTQPQLVEINEICEGCTIYKVERELPTMDNYDMVIKDGAMADGKVAT
HGDGPYDGKSEDSVGWGSTAVGR
>generic|BTA019113.1|
MWRIFKGQKTLICLREACYRYDPFFEKIQEYLKGGEDAFFDFSWYSMNHKPLTYSAVELE
PFYFDDTVNDVCAANTVVPFLQVLLYAATSRNCRLHEISEDVHFIKNPFSSLDTSTQLEH
LEFGLKYGVDLHVTGTGLGNLANLRDFDISPTIESCQLTFRLPRKGYVPQDVVPFYSFSL
TVWIFIIMTLLILALVHYTLVITYINIFYRSDTEESTLGHELFPTLMTIYRYTLGISQPR
LIMVEMMVGKIVFLIIVFSMMVLITLFQSGMFSLLSSRVRFRDIDTVKEIEESNFVVQSS
GIEIDAQLLGDESEFGWIRQKLTDSFKFICGQHYTTLVDDDGDLLLNETLIDTDEKNLVT
REFDTMLKSNAFLTRMTTKYTDLKDLVFVDHATKKEYEFHIARERLLSYPFMYFMPRNGF
YHEVVNDILFRTMEMGTLYLGFAEIGPRDFSKYRARENNDEARPFTLTDLRLAFFSLVIG
WVLSAFCFIMELL
>generic|BTA019114.1|
MSLFVLADQIDVIRVRRAGVDVDVANVTRDAFVSEVSFQQVPSVSSLRLRLRASCRAPDY
AKHQLFACRSSTVA
>generic|BTA019115.1|
MASSKASSQDAWYLSLLGLAENFRRSEPPNIKLTIQCLQAVFSFKPPVRVEARTHLQLGN
ILLIYTKNIDLARHHLEQAWFSSQSINAFDDVKFEAASILADLYEQQNQSHLSKPILRKA
IELSQHCIYWHCRLIFQLAQIHATEKNYEVACSLLGVGVDYAHISSAHYTRILFLLSRCM
LLLAEKKLNDVNPLLVQSGMLIDNWQGNQNQKEYLRVFFLVLQVCWFLAAGQVKSVKPCL
KQLQQSILSIMSPSWPTDEEICGANTGDTFLWMPKGHLYVVVYLIIVMHSMQAGYMDKAL
EYTNKARSQIEKLKFADDKPILVVFQQHLLEHMVMCQLVMGKKAEALREVTQAVQLCQKN
KRLMLLHRPQLHTLLGLYAMSMNCMEAAEAQFSTVLQLSKDRDLWTFVYLNLAIVYLRGR
REQDFATLFERIDPEQLKKQPHSLQAGAYYVQGFQSFFNARYNEAKRYLREMLNMADAEG
LNRLTSCSLVLLGHIYLSLHNSRDSMNMVTPAMHLASKIPDVHVQLWASAILKDLYRMCH
DSARESEAQTMHTKFSQTLLEDHFTAVGMPEHNLINWLDGSQPAAAV
>generic|BTA019116.1|
MCPDIVPKQMTHDEPRTIGIPTRYVEQLPELRENPFRRRICEVFTDDGIRDLTFEDFLDM
LSVFSEQAPRNIKVYYAFKIYDFDGDDYIGVRDLEEATKLLTRNELNAEEIAQVAEKVIE
EADVDGDGKLSYMEFEQVILRAPDFISTFHIRI
>generic|BTA019117.1|
MPCPEGEIEIAEVAQPCESLSSLPRSIKHTDTRDSIDSDISLSYDAKPFIPASQRALLEK
CLDNASGTDSGLESGKERSYKSSDEDKKSDEDTPFVPPNEELTKKIIDQVEFYFSDANIT
RDAFLLKHVKRNKEGYVSLKLIASFKRVKHLAKDWRVVAAALAKSTKLQINEQGTKLRRV
DPLPLYDQTTPSRTIVAINLPLEKPTIESVAEMFRNCGEIALIRILRPGNPIPADVRHFY
NKHPEMNGATSALVEFVRTESAHNAINRQDWGCKMGEDGLQILELNAPATKKKTTKKSPV
QKVFDSDYSSSYNSGSELDDPRHRVWMQRRCSSPHLIGRAQETGNHWHQRKWSRDSGTDS
PSSSFSRSRSNSGVFFMPDFGRRTSSGWDSSSDSYASSNRSRSNSGVSVPDMGVRRFSVS
SKDDCCCCSGHRFDMDSGRRVSFSKGSEDGYGSSRSRCSSTASDIMRKDSNPEYYCMQRP
ARLSFSKDDGFRSRAGSSSSDHIRRLSGEESNGEVRFVRSRSNSGVMGENVVRLPRGPSE
GSRGFQRETLCDYVVHE
>generic|BTA019146.1|
MGIPPTQVVRRAQDFVYHLQCFACVMCGRQLNTGDEFYLMEDRKLVCKPDYETAKAKDGN
CLEGDQPNKRPRTTITAKQLETLKMAYNNSPKPARHVREQLSQDTGLDMRVVQVWFQNRR
AKEKRLKKDAGRSRWSQYFRSMKGGVSPRHDKDDMKVDLDSNFSHSHDLESNDSYGTLGL
EGEGTSPHSRFLHGGSSSPAYLSSPTHPLPYSGVSHHAGSELSDGSSTHGYPDFPPSPDS
WLGEPPTHRY
>generic|BTA019147.1|
MSFLAKVFGGKKEDKAPSTGEAIQKLRETEEMLVKKQEFLEKRIEKEIQTAKANGSKNKR
AAIQALKRKKRLEKQLQQIDGTLSTIEMQREALEGANTNTAVLTTMKNAADALKAAHKHM
DVDQVHDMMDDIAEQQDVAKEISEAISNPVAFGHDIDEDELEKELEELEQEELDKELLGT
GPSPALPIVPSAEPAKVADKSSGKKKEEDDDDMKELQQWAS
>generic|BTA019148.1|
MSAATAEPVREKSLQEYRKKLIEHKEVESRLKEMREQLKDLTKQYDKSENDLKALQSVGQ
IVGEVLKQLTEEKFIVKATNGPRYVVGCRRQLDKKKLKSGTRVALDMTTLTIMRYLPREV
DPLVYNMSHEDPGVVTYSMIGGLAEQIQELREVIELPLKNPELFQRVGITPPKGCLLYGP
PGTGKTLLARAVASMLDANFLKVVSSAIVDKYIGESARLIREMFNYARDHQPCIIFMDEI
DAIGGKRFSEGTSADREIQRTLMELLNQMDGFDSLGQVKMIMATNRPDTLDPALLRPGRL
DRKIEIPLPNEQARLEILKIHGRPMSKHGDIDYEAVVKLSDSFNGADLRNVCTEAGLFAI
RAEREYVIQEDFMKAVHYEAVVKLSDSFNGADLRNVCTEAGLFAIRAEREYVIQEDFMKA
VRKVADNKKLESKLDYKPI
>generic|BTA019149.1|
MDLNSPEEEDFPGRLLHQAALWDNAELLEDLLKGDQRRHLDGQDSWGRTPLHAAATSENS
RCLRVLLQCGANPNIPCGPRGDNRTPLHLCAEYGFINNIMLLLAHKADLLAEDGCGLTPL
SIAEKGEHVECVTILKQAVGES
>generic|BTA019150.1|
MRTANSLLNCMIVPLFGQMSEITGELMSEFQLFCDSYFLTVKIKISWKSIVGLQHLQNHS
EFKSPLQTDYLNQS
>generic|BTA019151.1|
MIDVAPIEGLEVRPACDACAYFAEEILQEEDARELSRHAVHLELREAVSNGDYAAIKARL
AELGKETEAIVNMAPNGSNTLLFIASEMGRKDIVKLLLEHDADGRIHPVTRYSPLYIACF
KQCKEVVDILLKKFPELVQQCTVEKWLPIHAACINNSVQIMETLLKFPYPKDLLTTYRDG
DWEFTLPFDINMKDVTGQNVLYLASFLGNSKMVEILLKFRVKAVRIKDVNEDKEALSSDT
KNSEQTSPSRRRISDGIQSIMSRLNLSSRNSGNADSNERYLSPLKLNMYCNNGAETALHA
AVRLKHNEIASALLSSGANPNLPALHNVSDQGALSQNEDNTTPLVEACRNRDLTMVDLLL
KHGARDDDCKALSVVVGNKDDILTAKLLSIKAFPDPEHRINKKSMSENLPAMQFGGITGL
TYSSLFADTPVMINWHCQKCQLSKIKPQWLVDAALRVNPKLRLNPKSKEVVLYAITRLDI
SNNTLNWIPPVIFQLQSLRYLNLAQNKIERLPLISDFERVYTQERSSKKLSRPRHPVIGY
SVPLLEELFLQDNRLELIPDEIFKLPSLVTLDVSNNKLHTLPYQVWRAPKLKELNVAFNL
LKDLPSVPPEEAANSDTGSIGSIDSSKSFDSGLESHLTEPSDTPRHQNTEHLDLIHHTLW
VQNIEITEQIIHTEDENSSQENSSQLSALNLSHNQFTSIPPVLPCLAVNLTRLNMAYNNL
RSMGYITSYPSSLKQLDLSNNKVCVWPSLPQPDLLPDSSEITCYALDSSLNKSTSTKIYN
GRRSQNLRTSVLNSVCPHRCHLRLDSLRTLILADNALTRIQLCTDDDGSNISSTQGEDQE
SDWDFVNMNSDTCPLTLKSRLIFPNISMLDLSNNQLKKIPASIYKLSNLSVLNVAGNTEI
SDLPPQMGLLSRLWSFNTRGCNLQGPLKAMIESNAYKTMDVIGYLKSILEDAQPYARMKL
MIVGIQGIGKTSLLEQLRQEGTGSYKKKPVEHWAKRMGNKNINVKNSRGTNLSTVGVDIN
DWSYEKRVRGQSTHGPVTFRTWDFGGQREYYATHQYFLSKRSLYLVVWKIPDGQKGISEI
LQWLVNIQARAPNSPVIIIGTHYDMMRENYPSARSEDLQQYIRDKFINIVDAEKCGLPRV
IDTIEVSCKTRHNIKLLCNLIYDTVFSLKPPGSKELLLEQKVPASYIALEDVITHLVSER
RANNADPVLNAEQYKSTVSMEMQKLCNKSFRDASELHQATLFLHENGVLLHYDDATLKDL
YFLDPQWLCDMLAHVVTIREINPFARTGVMKLDDLKHVFKSSQLGIAEGRSYIVSLLNKF
EVALTWDSRTLLIPSLLPTEQDHLSSFNPSVRARAPNSPVIIIGTHYDMMRENYPSARSE
DLQQYIRDKFINIVDAEKCGLPRVIDTIEVSCKTRHNIKLLCNLIYDTVFSLKPPGSKEL
LLEQKVPASYIALEDVITHLVSERRANNADPVLNAEQYKSTVSMEMQKLCNKSFRDASEL
HQATLFLHENGVLLHYDDATLKDLYFLDPQWLCDMLAHVVTIREINPFARTEQESLRKER
IAMSVLSVSFSDWFFTPKKYFPSINLEIPVKYAETRIENLQIPIRSRGWAIRTKKPPSTS
TTAVGNSLFYSSVSVEQPAPICEEPIPELSHRSDPEVSIRRLLLMSYFPSGFWSRLITRV
LADDSIVEIVRSFFIIPKEVSQDAKLALLLDVKVEWVLWQTGMELRYSDLVLFRMKEILP
GLKSAPVDYRTLKMKLKQEGIWNSVDVANSSILEVYMPLDTIVIKRPIMDQNEPTETIGY
HALVLDPSPEYSAQLLAVTIDHIDVLLEDWYPTLGTRFVHTSEGKFLVTRLVPCPHCIAS
TLVSELDISGPSPGDSDAASKKILEGQSVEPFGLFDAEQSNGENWPVRKSQESYTSDVDS
GVGPDSPGSSRKPSVEGHPCLNGDEEEDINKVEYCWMVEECILAAYDKKIIKCPNHGDIP
LAQVAPDTMFLDLGERYLIRPQNIVRGPLLGRGAFGFVFKGSCKVRGTNTSIDVAMKMLQ
PVQPGPNASKSAFIAFKGAQGKWERDPLQYASKAYCTARQELNILMNLRHPNIVPLVGVC
ARPLAIVLDLAPLGALDATLRHYRRSGAKLEPYTLQAVILQVAKAMEYLHQQHIIYRDLK
SENVLVWSIPQPFQSSFEVPVHLKLADYGISRLTLPSGTKGFGGTEGFMAPEIMRFNGEE
EYTEKVDCFSFGMFIYELLSLHQPFENHESVKDCILEGGRPPLSHKETLYPCYMLDLMVL
CWAQGPRDRPSASQIVSIASAPEFAHLYDVTSLSHPSSVVSAVSAVFSNSNEEENEVTAE
VWLACANSKIDQLTANEKSWQQYTSLSLPECPTAMCLVENSVWFGDVKGQIHAFAAYSCQ
HLFSYNLLPEAESKTAGVCAILTMPSQDRVAVGLTNGRIFLVRSDILPATSSMGEGSFVM
SELGSTTVLHTLTALFMDDGLICELWCGGSDGCISVYTMQENIVSGHEVLNHFEPLQPNV
NVLKLVSSHSPVMHSGQTSVWSYVYPGCAVYQWNPETRSIVNKLDCSKLVPCSESLQSIS
IEEHLSPGRCQVTSLCVMENELYIGTTWGCIVVAERDSMRPITVFRPFEEEVYAIIALPS
FSSDSTSTLVTIGRGYRNLIKRYKDIVGMPTMSGQVTNNDSSTDNTFGLLWVAKNWTAA
>generic|BTA019152.1|
MVTSGPVKDVSAFLTSKQQQFASDEALLKEWNDIEEMYNKKLWHQLTLKLLNIVKYPSLQ
KNEELLSLYNNFIQIIETRINPLALVEMLVEVVKQFKDPKEAIALLEATETKVKHKQEAV
ILCQILEGQIKLEKLNDQEATLKQIEEIDKLMNELDGVTSVHARYYLLASQVYRLQGKFA
EYYQSALKYLGCIELSDLSAKEQVQHGFLLGLAALLGESIYNLGELLAHPILDSLKSTPN
WWLVELLYAFNAGDIAKFEKMKPKWSSIPDIATQEIKLRQKISLLCLMEMAFKKPSNNRR
LTFNEIAAESKLPLSDVEHLVMKALSLGLIKGSIDQVASIVNITWVQPRVLDKSQLANMI
QRLDVWCKDVKSMEHLMENKAQDILTL
>generic|BTA019153.1|
MAGRAMISLSAARSLLKPQNSSVLASRFGHEGPAFLVYDFKKGREVVGFGVNGEECYADH
PIFPYPAIRYKRIEGPLIALKEKEKGDWKLLSKDEVKTLYRASFGQTFVEMENQNTGRWR
QIVSQVLFGCSLSLFIFWLMDQYIPRELPETLSLEHRQKMLKAMIDARMEGITGISSKWD
YEKNDWKK
>generic|BTA019154.1|
MEFEPALLEPSEHEIDITEEASPSNVKRPKLRRSQKFTFLLVLQPFDPSNFTDMTSCSSR
FLWPEPSDYTSEENIRLRQRSNRYEVEESREDREYSSDSVPPKCLTRVNQFPTLGGLAVI
CSLAYLAFYLGTYLNYRYPKPLNVEDVAKQSNQFIAERAYADLFKLVKLGPRVAGSQINN
VVATRILTNELEAIKAQANSFNNMTIDVSHSSEEGYIQFGSNGMVTKFNDLVNIAVKFGP
HDDRKKLLVNCHFDSVYTSPGASDDGLNCAVMLEVLRVLSKRTVSMKRDIIFLFNGAEET
SMQGSYAFMKTHSWAEDIFAFLNYDSCGAGGKEILFQASTEHPWMVEIYSKFAKHPFASV
VGEELFNYGVIPSYTDYQNFRDLGKLPGLDFAHFTNGYVYHTKYDDINLIDRGVYQNTGD
NMLALVKAFTDVTDESFVAEKFDGKKLVYYDFCGLVVFYYSQTTNTILNLAIILLIFYNV
LQNTFVITEGLKRVEMMKQLALGFAMPLIGIIMALTSVTIIAFEMKYLSRTMSWFTHGFL
LLPLYGLPVVICLVLPMLSLTSYKYSSLCWGKQVQMYMNGILLIINLLFLLGTMAGLRMT
FLFFVSLITPSIASSALGFFNRQRSVSTWLLVYMLSFIPHIVNTINMSARILNLFIPLMG
RFGPSQNPDLFVGMLFSLVFIYIIIFLIPAFLMIAKPFTLLGALLVIHIVSLTAIIFTPI
GFPYCNDPLAPTPQRFSVIHTDRVFYELNSLNESQRGDSGFWIVNFDHNRVWTLEDHVLE
VRNGSMKRVCGGDAEFLCGLPFLTVGSVHLRGTSNWISADPPKLLGEGTELTSATKTQIN
KDTVRFTFEVFAPDRASLILSPSKGYQVSAWSFKTGGPKQAFVIDGRSVYFIYYQHGDKW
QFWIDVQNIDANHSEPSLDIAVNGHYQDGSHNLADNFKQFLAQFPSWAEVSAWPASYKAY
KFSF
>generic|BTA019155.1|
MPKYYCDYCDTYLTHDSPSVRTTHCQGRKHKDNVKFYYQKWMEEQAQNLIDATTAAFKAG
KIATNPFAKGAAIPPPPSLQAGGPIRPPVPPPGVPGPIVGPPVGPMGPMMMPPGAMPPGA
MPPGAMPPGAMPPMMPPMMGPMGPMRPPMMPPVMK
>generic|BTA019156.1|
MALLNQSGEEQVECPLCMEPLEVDDLNFFPCTCGYQICRFCWHRIRTDENGLCPACRKAY
PEDPADFKPLSKEEVSKLKAEKRQKDQLRKQKVTENRKYLANVRVVQRNLVFVVGLPLRL
ADQEVLKKHEYFGKFGKIHKVVINQSTTYAGSQGPSASAYVTYQKADDALRAIQAVNNIS
VDGRVIKTSLGTTKYCSHFMKNQTCPKPDCMYLHEMGDSEASFTKEEMQQGKHQEYEKKL
HDALIAATANSRKPNPSPPTVMTTSSNPTPVPVTNNSKDSWPSLQASPPADPTPFIPTPP
TNSISTTNNNNKGETRSYKQNSYSDKNRKKKQSSEEKKLCKETLHLQTQAIDLERIPSTD
FDYDNSLPNSCDSPQTTFTEIEKPNSPIQQLVNGDLDTQTIEPLEQYEQNRHRPPSLFEP
DNNSFFSSHTFSEKPNNSCGSLTEDWHVNGLTYMPDVLPPVHSTEDWQAAFCNHIQKKEE
PDEQHIRNDDDLGFDPFHETQKGFAEMIEKENQIKSRHTYMQHNNGLSNCSKLLDGLRIN
GTVPPPPGFTSTTNHMNAFSLGVPRTVNKTLPCVQPTITFPQHPPPPVWDWTALDPAIVT
SAQHWDLYSAPPPPGFLLRQTLDSKCVNNSWW
>generic|BTA019157.1|
MTALEVELATEQPCEWFSRDNSTLSCSFLPNDVHMDSNFAWLMCSLISAMAWAIYISYYN
SRVTGYIVTRLLTRFYVTKGYLSVGSFTVCVLSGKIMFRDIVYITHDYTVRVQDGWLIFR
WWRSYVPKDVSEDLSHSDTRLSVMLNGFELHVYNRCRIYSSLERLFGFEPTIIPPDELDD
KGKKHFDKSVDKGRRDEDETDDPGGQHKASLGKSWRDLIPVIKTDVSSGRVVFGNRLVPT
TLSINVEEAHFVYSTKPAASRLDHFMHFVKCKAENFKVILAPSPKYTGMADDPPRYMGAG
FVVLSSNNIELYHYMDEPGLVPEEPEMLQLANGDIVESAPPIWGIDIKCGKGTDFSYGPW
ADRQREHLFKFFFPPDYQPLKETNAVHINVGPGSYLEITMPWVVSPNGYTTKITGQLLHL
EATTSLTFRSLVESETLEFTVRSHYPIQWNDHQDWMLNLTGCKATGWFIFAHKEFFQDLV
NEWSSKSRPDLLYFIPYTWRISVLLKEFEVLTLGNEYNWIDCSSQNQENAHLAFCGELFD
FSFDLPFVDFLPNSLLLKFWVQGESMDLSLYLNEVYTSRTILLAIDQNAKLLQRDGTILH
PRPQENAKKWRNICKRSNGWLDCWSVPIVALSINYTYHPMPPFGPPPQADITTPEKEEIL
LSPMRMQRTRKSPAIHWTQDGNFKFDPCTLKPDRVSLELEIGPSVMLVYGSWIKCLVNLK
ENIFGEDQSFTDMNTNPLSSSQPPTTQNATDASDDSSISKKNFDPREYRPLDVIVSITMH
DIQAHLMKNCSESDPPCPVILLERFGFEMRKGYKETQLQLLLSPGILISSDNIPMRVGRD
KHLHQGHLMLSGFQLHHLITGLETLVLLTLDPENKLQPPRLPQECHHGLPPKECTESNPD
RSYRCPSGDEIKYRMTRVTIDAVDFYLVESSTAINLLVSISNTCSYLQPSWKSCQVWCHS
```
