## Supplementary material for "Whitefly effector G4 interacts with tomato proteins of which MIPDB141 affects whitefly performance": Data S1 (part 6 of 12)

```
RITIFTPSPVHISTKQFCSFIRKSAGSSFAHSLGNTGGSNSNTNTTGSGRSQHRGPSSAN
GSELWLEVGSVSMGPLILEAAVSLCDSDKSLHLVQHKYLKTHDEKYKRLWFLWPSDSKFL
TTGKCGCIGGCQFFGRNRNGQRFFKPGRQDINDGINVAAFRINGPGKDPGFGQSILHESQ
LIFHTPPYDSHQVSIHESPIWSAFEKPGSTNLKPVLTGESGGGGGSPVVLSRVAESDSCG
RINTATPSPSECRSAVSRRFSYTSSNIIKPSLLVHSACRDVPYARLLDSSPTNALPPKLD
SDSKLTATRSILSVPESEMHDGPKSSVSDSGLAVDYFNRPLQTGSDSVEILFPSKENKST
NLCGSESSLVYEEAITRAPSDEVSLFHRTTSLTSENQSETFFSAEEELSAGQMSNRQEFD
ASSRSCTLRHSLPLSSKENLAKKHYGSDMNIMLGKSLPVTSSNTMELNTRLYTHRSDHEI
HTPEHRSLAESREQSGGLTEDETLVMDSLPMPRKLHHKSSASRFVASSLNGLQDIDKNSM
QDTLLLDSSDSHSVSSTSFLSAVSSQEDLALINLHMQVNKPIVDSPLLMTTYIHHLSQLR
CNNWSQCSLPAGSDAFTVPLFQPVNDDKLVFVGSKYLPRFEMMSEGFTGLKMVSRGREKD
GSPIPPTSSSRTPTHPYMWDVAQQELVYEEERAETECEEELLSQRIESGTRTTIIIKMNG
DVDIMVSPLALESLQRIIDALTPTLSNLHPLSVLNHLHMSCISRVEAANVLKQDQYLSQL
QGGGSKRSTVERKKGIAAVPPTSEHEPSSILEQYIVTQVQGTVVLPKINICVLQASIVEE
VISFSALDNIRDLTCISLLALSFDGITTRFHYSKQAREIVQTFHRPTIVPGGHKKGVFSK
AAGKAFLLGLTSSTVTKDITRPEPVYIETSEKQQEETVITLNINQSHAQLRRLRNECSIL
KDAVITAIPSHCSKVMFTTCAKAPSAAKPTSEQSTDASNGFQDCFPMEEDTTLVSLSEEK
MGFIMMEFGLEGVSLKVVKRSKFEKDDDENVKSVEECEKSPANQNTDSVRSKEDAEANNP
SENKTASSQSEPVTSTPIGGAKHTNSMDAGNDATCSETMNSQVAVSKNMDENASSCVVDV
RTVWFNFAAPPRTPITRKIDYTRLDWNLLSTASPAINAWMNPSNRFAIRTVHMLRCRYRR
CTAVVTCLMAEALDVQSMHMLPKSRYGRTTPLAKALQEDPSCQLCIILQRYVLQSDTKQV
EANLKDPELPHLSTLRQGVIVLSRQWKNILYTPLLLEHNFKSKHHAAKRMNYTFAVPDPE
EIIEGTISLLKCCCKQTLCIISAIILMAAWQENVLTDGECSGEEVEPEVTDECAMLLHPS
TLLSKPSCQAKYAGLSGNKSDPSGGDGPTIAVQSPSRAHLPPNTDVLNIDSLFGSPTSII
QQSHGTSLKKKKTLLPSQPASSTRASVVFPLLSNTNPFLSRQRQGERVSGYSALKEDLPH
VGSNPSLHSVVNIAVDSQHSITSLDNHGPFSPLTSGASGKGDGGEDLYTWMAKQQDFMQG
SSPEPNKKDSLQHRTAKDQNVQEPVPTTVIPEYTLLAAGGYSLYPMHDSLRLLDAHLIFE
PLLSSLGVMPQQMITSSGSGNGGVTSLESWGSNLSLVGGMEVMRIDIVVSEFRKSSDSAK
KPRGPKNSGKGGKGQEIPSEAPAFLCERVSIECDLRRAADMTVVEDLSRQRRNMLYVSRG
QLKKNSNTAVNVCVSVRYISQQVNMPLLRLLHQISNMYQNVKDTQSELKEQLPGETKLLP
KTTVNNNGGLESHNISMQTLVPTETDRFMSRPITSFYRSPSESKPIVSPSASVRSRPTSL
AQKLRSTSKSVRGYMNLSDNNVGHLQNGSFPSPVPSVSDGRISPTKSKDHDITPRCWKTI
YYLLDLYATMPETKTVDHRISMAGDLADSFKVVKKFETLIEAKSSEDIEKGEGVPNMTPS
LPPPLPPPPQSMVRGERTRLIVFAVARIHRTRLQATLSGLKLDAEITSLHSSITCRKKTR
PPSLECSVTGQVGRAMVVLLEGVAPSQQTVVKATVGKSQALYSSMSRRTKDKNSGLLTIG
AVNIDIPQHPVALHGMMTRGSKQLSSTLQELRVTRTSNRMSRGAPIDETDAGPSNTGQYS
PEFRASENEPTVPKPQLPLEPTTILQPLVMHFTGVVQSLSITAALLPSLQAQYKMDQVTS
TGVTGSKAKFIIDLPRHSLSFSTKVQITETNLPSEASIELPKVHVSAEYVQQDTNKQSEA
QFAGTTGVVLRQGNYLNAVADIGVFEHSLTTDLLNHLVFVQKVFMKEVNEVVQKVYGGEK
PVPIWLEDSETTDSNPSSKRILLFSLVVQVKRVQLTATTPSNCAVRLESGLAECQLSNRV
QNISGADAAVARLFVKAHVDVNVSLGQVIRNALFEEADPEFQHFAFFKTRISLRNAVQGE
MGGDGEDKEVILITMRRPLIYIQPVAVDKAILVWLNYKNAYEYWNEQRASLNKEVLTATQ
QVFEKVQFEKFAAGPHLGTLFLQLTVEDMGICVPLNPLPPATWSLNRSLFVDSDSCAAVV
ITLESTIISACSSGSLVSKGRFVGLCLRFADDFETSLDDWKPDPLSTETVMNLCTVSEGT
YEVCSRTITQKENAKWLLNVQWKMEGVDIDLDVNLGKQLSALGHTLTMLTGVQEDDTLTT
GCDSDDADDTTIISQESILLRAGRNRLGSDTLSSLALDPSVDPKKRSKLLEKEMYEQAKV
INDLRSLGASHGTIEQEMKRLHELETLVFKGFRRDMISKLRRQSIRGKSQIKGKLGIGKK
GTTFRSKSFIAPSPMSEQQLDSCSPLLESMEDAVERSAFLGPSRSSSLRTARGQDGPRVT
FRDSLSSITRQTSLPNASSELSLPVGGEFLDWEHPISSDSTDNSHSALLDSSPLKGPILL
HTPLPSMSGNQKTQEPNIDFELDVKVLINSGKCALYTKDRAREDELKLISKMKKERSCSG
GMFEFPPGSPNMSRRSNKENSRSANTSSSRLRTHLSAAPVNLLDVTIFHIPGLDVKVHYE
SKMITDESPPPKYSVDNNGVVTRKSGTKKASLFAWTTLQSIPEETIISPHILEFLEQTLA
PIPQMNTSPFPSAGQMNNMFNLDTDDDVTNYVGQYAYASFPVDVIVYFHMKPSAFRFSCL
PVSRVECMLQLPSLDIVFSSKRADSPNEDDFKTGMSNTAVGGLSVTGCLADFSLYIFHPY
GGKKTSLKETQWSPLTDSERKDSLSVNVEFVKFHLSRSRKLNFEMTNSSQSHATIRFSTI
IDIGSASFKYDMRRLTEILAFPKAWYRRSIFRRMFLGDMTSGEGTMYSEEDSSPENSPNS
RRWHSPDGLMFASSKNSGKGSKNAQNRAKMRLNFDADTKNQHHNFQDEGSSSGSSFSPEL
KTSGKTAWETLVLFAVNFKRLNVHMNMGNVMGNVMWLTKEFRSEGRLSIGSTGHKNMFIS
LGLSGSSLDAKMGIVGGTIELSKVDTYVHIREDAEVEPDHTVGLRLATLELRFDYMGTGV
LMTRVSSLNVSLRDEWKLFASDKFNPTKRPAQIFMHGDLGWDQLQIMISKSTTTDLMKMY
YKLEEFFSQQFKSSKRVFSNLQTDPRVRPNTLSYSKRTSGKKKPVHIAPDNLTPFWARHH
RHWQPVLKVAAGLNLSTSRHPLPEWGSLLGGTMDLHGNNISLACFHGINFKSKSWALFSL
KEPCISFSTEAQEVSSSGCDTKESLDVHVVETLTFSLGMAPGQHYAQTHHSMATVCRVSR
NQIFPPQFRTLHEWFHYAFAVSDIDAVDRFPVSEREKTDSSGETIRSRTPKSQDPPNHTR
EVIFALPSLQLHLETNHLQAAMTPDVSGVKPTVECSFITEFEDHIFVTVDAEAFFFLHDL
ITSYIRENDRVASSGSGPAHSPDLSDRSGKSQGGEPVTSTPKDRLKKQQSADHSGDIFTK
DWRNFNCKTWHLEPTVRLLSWGGKSIEPYGVDYILQKLGFAHARTTIPKWMQRGFLDPLD
KVLAVLVLRMVMLVREETKKHLKSTRD
>generic|BTA019158.1|
MSWFRNISNFLSVETDKNKVIEVKSDKYVQWLVVERGSKGMMWYSKGSKNGSTDHELVLH
LPSAQHSYSLFRSQDSEEAAQRFSILNEVLPALVEVASEVCNLNGIQRICDTLVENPYWT
LAHLAVYLDLFDIIGTPAVADCINAVDPVTGLTPLLLALKSTQTSDKLKIIKLLLILGAD
SSYVDKDENSTLHFAADTSKEIIMALTEKSTTHLNLKNKKGFTPLHIACYEGKPECVKAL
CAAGANVNIEASITAGQSSSPPASSIGNFLDQQAKLSKEDVKMGGTPLHWCLSREVIEVL
VTMNCDINARNFNGAPALHVMILRERFECVLALLSLNADLEIKDNSGQTALILAVQQKSI
PIIQALIVFYVNLDSVNNSGNTARHIIASECEKNSSGDVQSTAAKILYLLHAVGAKRCLV
ATPECTSGCLPGGDFDGIPPPPPKMLPVRHVQALLEKVVESANESAMNKKGHRVLCLDGG
GIRGLVLIGVLLHLEMELGLGSVINYFDWIAGTSTGGILGLALAAGKSLRECLCLYLRMK
DICFRGTRPYDCTPLENLLKSTFGETSVMADLLPFKIMITGVIASEKPLDLHLFRSYTSP
SDLISPPSPSSRRSPTVFKPPSEQLIWETARSTGAAPTYFKQHECFVDGGLISNNPTLDA
LCEINEYNAALEFLDRRQEILPPKVVVSIGTGRPPVIDLLPIEMKPIGLNPLNQYRNYTT
LQTLVEILTDQSTQAEGQVVDRARNWCAMLGIRYYRFNPQLSEDVPLSETRGETLINMLW
ETRAYMVENREKIYNLLHSLTPSEQQV
>generic|BTA019159.1|
MKELIVSTCEKNFIRQAVSQGKRLDGRKFDDLRKLDIKYGLEWGSCVTTLGSTKVVAQVS
CDVQVPKTSRPNEGLLFINVELSGMASVHFESGKINDAEVKINRILEKCFRESKCIDLEA
LCIVAEEKVWNVRVDLNILNYEGNVVGCCSIAALAALAHFRHPDVTSTGEGIIIHSEAER
DAIPLTIHHYPVAVSFALFDQGKHIIHDPTALEEHVSDVQLVVCVNSYRELCGLYLEGSS
IKTVDLVVRCSSQAAKIAKRLVDYVRDTLQEDQNVRNSNMQVPGLVSCVNEDSLFALSQE
RLIIKLTDRELQEKIKELTTETEEKLDVEMKDCSNEDMKIVSTGPSSAELVSNLDVKVGL
GDKNAWMVDEGGDYSSESENSEVELVQEVSRHEKVIQLELSGDSEEEEVTVLKPENLEQR
DLSQKLPKKKKSGKK
>generic|BTA019160.1|
MNNAELSSSSCFDSKWLKNDLQKLLTRCELPTHWNELLKDGELFLPKKDSSLIYSLGSTH
EGDRKFQGSNRSYCHENENFKCTCLGSYKVKAVSSLPSSQTLIESCILQPNQSIEDLTLA
AKALIFEQRALSQLVASSSLFSRSLQQRLAVAQRYFIAFSRDFENSKPEKLPKNVDSCPI
TGEQKCEAINPEVDPSFGFARIGTRAALNFSFAFLKKAWRTNEDCELCTDLLEECLEAMR
MLPEASLFKENDSQVSPVWCEIFEKSSKFLRQVVLGEIAANNASHPVPINDQYLALCLLL
ELALQKGTLSQLLDSVLLLLSLHEKSKKETENCCDRKKKNPPLAPCDRKKKNPPLAPFLK
RLSRIQPLKNFATSNDEWNEQEIHVSPTECFLRYVELPKSDSAPIDVRVAAVTIMSQLDR
LAAPLLPPLSFSSLSHGQQELHTWGWVLWDEQCCQIISERGISSFAASSKTLLFTTHSGQ
LYTVNQNAELSKAEALSSLKIVEVASHIEGNHFLARSDEGQLFSWGAGDGGRLGHGNTLS
LSTPTLVESLASQKIVKISCGNTYSAAVTDQGQLYTWGRGNYGRLGHGSFDDHLSPTLVA
ALKEWNVVDVSCGFGDAQTLAVTDQGLVFSWGDGDYGKLGRGGSDGSKVPLVVEILQNTF
IKKVYCGSQCSFALAKDGSVYSWGKGDNYILGHPSEEHVRYPKLIQALKGKFIKELSVGL
SHALALTQDQMVYVWGKTDFTNPENPERNLIETPTVLNHFNSMKIVGIACSLTQCFAWSA
VEDWSIDLRAPLVLDVSEVTLSRLEGLLLSVIEPPGERPPSQGCECMMVAALNLLRLQLH
SVLSNHVSLQSVGLDSGSKLLLSLRSLIVDLASCPNVLPTIQRAAQAVLQAGWQILLPTS
NERALTLSSLLPSSDDSSTHIHQGQQFMADLLVSTLLADGSLEEFLIIAIKEEMTENGRL
TENSPVPLLHLVKQLLRNCFCHSFRRLQQGSPTCSPDSSLCLNMLLQFQRLLFMELQPQC
KHLSSSIEQHNIGAELLLTKYLQQLNKNVIEVISFAAEQITKNFDTYDNIVKVMKGDVMD
VLLPEVFICLIMVHQHVPLFLSNANWQSLFGPLNDALENFNKLSPYNSNDDSNNMAWPGM
MFDIYKSHRQNVSEDSKLIRKADVENHNRDGGLWIVWNKKIYDFHNIRFDGTNSDELLKK
CLNNDHSFWPFNLSDESNFLESRFVGILFEGDKGSHQANESTSCQTSPLLDVHKCLNYLV
GLHSHWLAISTPQQSIEMKANNYLAAHFLQGGLHSLEPPSPFEEKSEARSDCSTPTDSGF
DSNLIHAMGDFKISDQVIVMFQNILEKCSKGSESVKFSRDHPVEEVIRLLIAVLIKHLSL
HTTVLRSLDKDTIDASSRQLDFIGKIINQTKLKLIKIRQEQSRSYKEVCSPILDKCRFLL
HEVRPAVSHEVNGLKNLRIPHSESAWRRICRKVSSDLRKKKKSKLGLLSEKSTVINDKFG
CDSNCGSKEEGNSEAHGDYKKEESSCDKKKVSSFECGGENRKSDSDSFNEKRKSLFLDHD
KKKGIGPEKSNLKKEAGKFGSEYFDPFLSKNCDKTELTNSIVEFLLQEDSCDVETLRKAM
YCQIERAKLRKEGYALLNTFLHKKTNSSAIKYSLLNGFSSMIPEDCLASYELSHCLDDIQ
LVTPLLKAEILLIKSKVTSWCISNLREIAIVIKNHPQNLENVKQIVCVRFFLAILNLITN
AHNSNELGLILNSGTLAIIESIYKWINLSSSKTKRKQLVPINKNKSHGFQQNISTLRESD
VSSLFKVGVKVIRGANWNWGDQDGPPPGEGRVIRGLEDGWIRVRWDNGATNAYRMGNEGK
FDLKLASNSALEEENLGSTEETSKKMPDIIDPRTAVESSYLNFVKVVSILCGLKGDQMSE
SSIRIFSNHLRKGVELCEKNQAGVTIDMDGKWATLGFVRSVSICNALCRIFCTQSWLDLL
LSVASNSNSVNIVSQLMAFSLLKVVLPNGIVDANKRYIILERLFTLVGQTAFCSGSIQNK
PLKVTDVGSEEVSLFVSRSNTILEESILLLRILYSHPNWTLSFNRLLASKLSITIQLLTQ
LKFEGITESKISCKQVSAIAPLLVIGGVEPKCRIGSVVQVRDHGLGTVCNVGKQGKLVVH
FHDTGAFKSLPSENLEPVPILNFKLEKLPMDDIFQNFWTAALSTVTVSHEFKSISQVKLV
LAALRSCSALFSHTAYLRTFLSHSNSLMLQRLISAAAQPSLLKPEYSRQQLEEAATEICQ
HLSAECKFITEDPDPSNSKSSKAKVLVTSQSPFVNQFIEMGFSKRAVETAVSFVGEHCEI
EPLITWLLDHVDFFSEENESSTSIHICSDKDSSSSDDMNTEDNSSSAYDKPTDFQTFEEY
VNYVRNNCKVGMLVRCRKNLETVCKGSTGTVLNIEENEGSKLEVLVEWKAQKIPLWVEFG
QIELLGPSKVSSESKVEIGDKVKIKVFDPEVSSNFHGIGIVKSIDSLTGKLYVEFSSKNI
WSGSVDEVNLVESHKENVCSLCQSMLLSGPNLKCKSCDNKNYFCSSCFSIHQKLHHDVSK
FRESSLSGVLDSDNKPSNLIDNWTQSIYRLTVSSKENTAYNLLDGNPETYWQSCGLQGEH
WIRLEMYPDVLIHKLQVTLNPADNSYMPSCIVVNAGSSFAALYELYSIHISSTDTTVTLL
SGLNRYYQCVEIIIKQCRNGGIDCKIHNLQLIGKKKQAQTDVQPLIPFLSTDYSTMQDSL
SYKVFVWGLNDKDQLGSLKGSKVKYPVYSEVLSSLKPIHIAGGSKSLFVVSQDGKLYACG
ESTNGRLGLGQTNNVSIPRVVSALSQYVIKKVAVHSGGKHAMALTLDGKVFSWGEGDDGK
LGHGHQLSSDKPCMIEYFKTKRMRDIACGSSHSAAISSNGELYTWGLGEYGRLGHGDSLS
QYRPKLVKSLLGKHVVKVACGSRDAQTLALTNTGMVFSWGDGDFGKLGRGGSDGCDIPCN
IEFLNNLEVCHIECGAQFSLALTKSGQVWTWGKGDYYRLGLGSDSHVRKPTLVDGLRGLK
IVDVAVGALHCLAVTDTGQVYAWGDNDHGQQGNGTTLVNRRPAPIEGFGDVHINRVACGS
SHSIAWNVVDEPTTALLEPVPFESAKDSLGAFYVQKQQKPKQNEANAENKLLIDSVLNLE
VISTKQLALQHLVNGLCIMYARDIVVAALSNQVISDFQIKSPESSSIVGLGQNVEIPSDG
GEALASADGVMLSLQPILESPDTIQYSFSSSTSLSSRISTAVSVTAMTMKNQILDLEADK
NCNQPVCEIVHSLSLNDARMLVDLLKLAIVDRAGKDSKETITKVLISLALSFSHVASMLV
ELCVTELEDVALNSNNILSAPQPVVQESSHPYVDDDSLGGHVKIPGAESLRLEFDRQCST
ERKHDPLTIMDASGKTISVRSGRELNDWSSPLEVQGNELFWKFTSDSSINGWGWRFTVYP
IISTQARMGSDRDLLSRPSVELVMCLLDSCLPLVPDMNLATRLASALAACAQLSSLSSRE
RMWCLQQLRKLVSFPVNNCLDIPSIMSSSKSGDSPLVSLFQGLPEALLRQYEFEDPIVKA
NQQLMHSAFFKALIALACELKLDVLPCCSDNPKWNWFKKYCIASRVASSLINRTDIPESF
CSEVRKLIVEVDGCADSAIAAHENHNVFKLEHDEQLLLWLSRRPEDWCSSWGKSGIIYGW
GHNHRGQLGGVEGSKVKIPTPCEALSALQPAQIVGGEQTLMVVTTDGRVYATGLGAGGRL
GVGSSETLMIPTLIETLQNVFIKKVAVNSGGKHCLALSSEGEVFSWGEGEDGTLGHGNRN
TCENPTLIEALVGKEIVNVACGGAHSAAISSSGELYTWGKGRYGRLGHDNSEDMLVPTLV
ETLLGYRVVDVACGSGDAQTLCITDDDSVWSWGDGDYGKLGRGGSDGCKVPMKIESLTGL
GVIKVECGSQFSVALTRSGSVYTWGKGDYHRLGHGSHEHVRRPRIIEALEGKKIVCIATG
SLHCVACSDQGEVFTWGDNDEGQLGDGTTSAIERPRLVLALVGKKINRVACGSAHTLAWS
TDKLLHSVALPPSIPIEYDLLTSLSLYVLRNRLILLHQFADLLCPVFTMFPLEGDVCIDK
LKRILVYSCKEAIFRKVIRSTMVRDRQHGPVVELNRIQVKKSRNKDGLAGPNGMKSVFGQ
MMSNLSLLTDEILCLPHRIWKVKFVGESVDDCGGGYNESIAEMCDELENGSLPLLIPTPN
GRDEAGANRDCFLLNPDAKTPLHQRMFKFLGILMGIAIRTGNPLSLNLAEPIWKLLAGTP
LTLADLTEIDRDYLPGLLCIRDMSSDNLELPFSTPSSSGHDIHLSSKHQQITPSNKMEYI
RLALDFRLKEFDTQIAAVREGLARVVPVPLFSLFSGSELEVLVCGYPDIPLSLLKSVATY
KGVDSHSPLVQWFWEVMEEFTNQERSLFLRFVWGRTRLPRSIADFRGRDFVLQVLDKYNP
PDYFLPESYTCFFLLKMPRYSSKYVLREKLKYAIYFCKSIDTDDYARIAMPGSTNTSSNS
DSDGPDSIQSEDMLSPQF
>generic|BTA019161.2|
MTLQKIHNVDASSSDLSIIFNAAQQSLEQPICVRPINCAYGANFLIVGHIHTAHDLIQRT
RMCSKVLYVQDANSNNLFRVILLNACAKEAEEAGVKEMDLVAFLNPRLSPHPALEWSSLK
VYRKQIIFHDKNKASPSMWLYQQVQCNFIRRNLIKNKHHFPEDEVDKDLDPPPAKKLLSS
KSQGCGSSRTSASLEKGLSSETVENTATDCSVRLQPTNQNFTETLSTESVNSSVTFSKKV
LPDSVQQSVGSSSTQNSTSVDLRSKIANKTLTDLQSYPELVGTQPKNHDCLQNHHLKPVP
KLSPKEISSNNCHSSIGSSNTSAYFSPETTENTPAEIHEAQLVLELSENNNRRKTPNTES
VLSPVPSSKILPTNIQPGIDSSNTPVSCNVDCSSKVIEDISVDVQVSRQMVGTQSVVETC
SLGSVVSPKEVLCSDVQPSVGLSNISFSSPVDCRSEVAQNTLTDIQINKNHDRSGNHHLK
QNFSSKISSITSTKDKLTNDVQSSVHLSNTSASCSADLSATAIENIPADIHATQLPVESQ
SRNHGRRKSLDTELSPFSVPSSKVLLRNPQPGISSLDAPVLCSVNLDSEAIESILIGAQV
CQQPLQTQSKQHDQSKTHHTNSASSLGKNKNSTSQNEQTRLETNCNKTNECPPRITDTIV
HDGHQNGEVTSNDCSLTPRYPFDFKQLAHIKEGEVIHSVVVIQAIKTPVLCNSCTALVSV
CVTDESIFPDVMDITIVTHVELKPLLKKDDIARFMNIHISSVDGKLIGKVFSGDDVGIYK
SPEEVSSSGGFSLIRHCTFSDGDSVRFSKISQWQKQIKTEVRAQMLEVFGEVSDDDFTDI
ENDCEGKRNFCHETTIEKLGGNFSTNEPEHLICSELFVFDSSTLNFDQLLNLKCKARSQL
LISATQKNERPANQDFETIKCDLKVINNDDDSSSTKLGMNPECEATNTFVPKTSEFNEDQ
KEILEQLVVKKSPSPQRTFYSSPVNYTLNGLKDNFSSKNCIRDVKMGNESSRNQLSGLVI
DEKAFEVTDNWTLYSANYSSGSNPKVSVFIEASQHSSSLSPLHLFAKNLMLHRHPCILKY
IASWTKSGKLYLATEDVRPLSHVINSLTSIQKCIGLYSILKALVFLHEQAKAAHLNVCKA
SIYVTSDGSWKLGGLEFLKRFQDLTLSYLQETKSKRYIYGIAPNEDDCAPQPPTIIDQYA
FGVLADEILEEKSNGTDPLTTASLVQSLDQCVLSYWKNMTNQKAMSPGRFTVQLPEEDSH
ALRSLAADLKVFPENLIASQLGSLLLSRLVLLDSAAQACLLPHLLTPRSDEYPESLFSDS
VFSKFIVPKLLSIFCVRDSQVRLILLKYFKLFCSSFTQQQLQLQILPELLLGIKDTSDEL
VCATLHALADLVPVLGSAVVIGGKRSRIFADGRPKLWKEPEKDHESSKKSLESDLVSSEI
ITELMLHERPSPDGGEDLIQESQNCNSNSSHLLQESNDDDNEQWIDWESPQEKESSVGVV
EKPRIAKKDSIDEIKSLGIFVKPKEVKPDEIDALFQDMEPVISKTPVAVISENGSTNKFD
VASIEDQVEDGWADDIDDWGAVSDDNFESISDKIQEPSS
>generic|BTA019162.1|
MAGHAVVVWEWENRQGRWRPYSPEVSQLLERAHCKKLTRVILSDADPNLEFYYINLRTKQ
QCSEEDGTVYNVKRTFYPPDSPAGKGAKWEWEGDITNEWHTYDMEAQCLIEQAWASGEQT
IDFSKTYLGFPYKLNFCNLTQVRNTTGYVRNIRRTQQAPYPLVKMQPEEACLMASQRIYQ
HPNTSSCLPDGAVKKHPNLFSSTHKKHLKKSKLPADASHSHSNNIARTILNNLNIFSHKG
SVSEPSPPASDSSVLDADSSSTKSGRRPSVDTVSTYLSHESEFRTSRADLLDVSASSDDV
FEIRSRQGTPRKGAIVGIDAASECISQYVEVVERRIEEACPICLVSLTQAPDISSANIVV
SLVRCRHCMHLDCLNELLSTQPNARQWLYIQCPICMTIYGEKRGNQPPGTMEWVTLSTSL
PGFPQARTIQITYHIASGIQTAEHPNPGRPYYAVGFPRVCYLPDTEKGRLVLRLLSIAFK
RRLIFTVGRSVTTGREDVVTWNDIHHKIRLDGHPDPGYLDRCLEELAAHGVFDYNQIYQE
LQ
>generic|BTA019163.1|
MDNGAKAKKEVSYQASIAVGSTVCKDIKLQGTVSIGTLTIIHPKASILAENGPIVIGDGN
IIEEQSVIANKLPADANGEPQTLFVGNNNMFEVGCVCEAKSVGDNNVLEAKSYVGPEVEI
SNGCFIGAACRLTLPEKLPENLSVCGSNHLRKIMSDRPAPQTSQKDHLAKVLPNYHHLKK
PRQLTGS
>generic|BTA019173.1|
MAAQEQNVETFIQCDICDEFYKQGEKHEHGAEQIKKEEGINDETNIKQELIQCDICDEFY
RQGEKHEHGAEQIKKEEGINDETHIKQEHNALIHCDLCDEFYAEGENHEQSPEHIEKMST
SSPTDDNNDQEYCDTCKISYHKREKHEESASHIRNLFEMKVPIVQVETACQSRLKTFFIT
NFQPENLIIDEYLLSAKDLIIKKIKEELTGEALKVNILVYAEYEKADDKDKEGMQLKKFK
TKNEAIFASTELDEYYEKFRAKINKESFDFHMNGSGWVLKKIQGMELRINRYYALHRGGT
YVKLPFRTNNVVNVNNGALNDCFLYAMLGKFLPKDENDKYRPEKYLNLFDRYDFSDVRLP
TSIDDIIKFEKRNNVSVSVFGLRESLVSNKKKYTVYPIKVADPEREDHTDLLCLSTPVPL
SYHYCWISNFEQLVRNQLTKCKRRIYICKKCFTYKYSMEELSQHKVLCSLVNKDAFLASF
PDERYLKFENHHKEIKHNYVIYADFEAYLEQIHGDSEHPASAYRRHISNSYAYLLVTEDP
EFKMTEPKLYRGEEAHIKFLDDIITLVGRISKSYNDKESKIIMTHEDRATFEAENRCGHC
EVDFSQPGIVKVRDHDHQKRAGGKTGSNYRKALCSNCNLIFRHEKFVRVVLHNGSRYDFH
EVVLALNKYPHRVEIIPHTEENYISMTIHLGNRFSIKFIDSFRFLPASLDKLVQTIPRES
FVRTRKLTRTDNEFDMVCRKAPFPYDYVDNPAKLNETRPPPREAFFNTLTQTDISEEEYE
RFLQVWQTFNFRNLGEYSDFYLRLDVCLLSDVFEEFRLFGIKNYSLDCANYLTLPGFAFD
AFLKITNVKIQLFNDMDMVFMIMSSIRGGITQVVKRHALANNPLIPDQFDPKKPVNYIQY
LDVTALYAHTMRKHLPYDNYTWVPEGEELLTLEKTIINHPDDAPFGYILDVDIEYPEHLH
DLHKDLPFLCKNEIPPSGAGKCTKLLTTLANKNNYVIHYVMLKEALGQGLKLLRVNRAIK
FRQAPFLAPFIELNARLRRDATNPFHQTLLKLCSNACYGKFIENPLKRKNIKLGTNSRQI
LKAISRVDFVDRTIFAEELVAIHLRRTEVVIDRPMIVGFSILDLSKVHMYQFHYNHMLKK
YNPDQVQLLYMDTDSFIYELTTPNVYDDMLSDLHLYDTSNFPEGHQCRRATNRKVMGSFK
DETGGIPIAEFVALRPKMYAYRFSDGETEKRAKGISTPVVRSLNFANFLTVLKDPESRMT
ASMRRIGARKHQLYSFETTKRTLSGLDDKRCILEDGVSTVPWGHRDNKDPCMVDESCGAE
TELRKILAVKQLRINSIDNSGEPSVKKPRI
>generic|BTA019174.1|
MSFMRSDDVTIPIFDGEDYSNWKKRILKFLQFKKCATVATRSKTESDKDEDWTTMDVKAT
NYIYSAISNKQSEFIGDLESAYLIMRKFDEMYSKESTALQIVCRNRLENIRLNQFSDTAS
FFNEFEKAVNELKAAGAKVTEQEKLNYMLRTLPESYSHIGDLIDVLKEEEKTVEYVKTKI
SLKENLKKNLSDESKGANAFVTETRGTCWNCNSPDHYQRDCVRGNHRGGQSRGDHHQRGW
NQGNQRRRSYSRSQGRGGYSRGRQWSRGYQRGRSRGGRGYRSGNWQNRGDDNQNSEAYVS
ANSFNVEVNATESTPEGDHVSNDNQILSLLDSGCTDHIVNDDKYFSEYVTLNNPVEVRIG
DGRILMATKIGTVEAMFNVNGHNIPINLANVFYVKDMKANLISYSQVTERNKIVSKGDAS
RIYNPMGELIAIAIKEGSLYKLNSVVIKKPIDSQVFTCKSLLNMSVKERWHRTLGHVNFS
CLDEMLKGNLLEGAPPRVESQFMKCAICLENKMHNMPFKNNRTRAQDILEIVHSDLNGPH
STTGYTGEKYFLSFIDDYSKLSKVYCIKSKDQVFDCFVDYVNLVQNLTGKYVKKLYCDNG
TEYLNQQIYNFIREKGIELKPCPPYVHELNGVAERYNRSIMDMARCLLSEAQIERKYWPE
VVKTAAYILKTGYYRQLKNIKRLLRSFLERNLMSKI
>generic|BTA019175.1|
MSKNLKLCFKKSNVDEVLDSFVDSDWAGDHIDRKSTSGYVIRFYGNPIYWKTRKQNFVTK
SSTHAEYIALSEATSEILFVLNLLETFSINVKNKINIYEDNSGALTIAKLGNLTRNSKHI
KVNFHFVNENYKKGVIDIVKISSDENMGDIFTKALPKEKFFKFRKMLRIGEQ
>generic|BTA019176.1|
MAEKMTYDAWKDRWYSNTRKAEWTRKLIPDLNLWMKSEFAEVNFATTQLLTSHGSFAAHL
HRFKIKDSDQGTQCSQRDSAEHAMYNCGKWVAERQKFEGVMGAIPPPEELMGVLLENKGN
WLAFERFASRVLSSKRKDG
>generic|BTA019177.1|
MEKSGYVGVEDPHVPYPLNDPSRPHPAQVWPIGRSILPPDVSKALSERQSPTPAPVKSAP
LRPPTWGRVPPSRGTDLPKPFIVPGVKGVGGEPRPSLRQTLRQSYGRALEPRTGR
>generic|BTA019178.1|
MDVFNNSVLIVNAKELTVNARYKMNKLIKMPSKIRSIDCSTGFVFFDALFLFLGFGFFAA
TVLFSPIPSLAFSFIALLLQYPISGPYCKIRSFETENVYKSENPNFLAQYDNVVPKN
>generic|BTA019179.3|
MTEKLSLPPEDINLFQLWSSFNKKLDQLMTAQKSLDEKREEARSKAKLKAEAKAKSKANK
ASITRASSNHSSNVSSDLDISVLPIEMNLNSFPTDMNPFDSPTSINSVNTSTSKVPDAED
LSLLNELMEGTLEEDLMTSITAPDKVRSVDVEINEQQIDLSKPNNEGSMSKNDVAESSTS
ILPISNLSDPSTSNEPSIDLFKPSTSNEPMNDLNKPSTNKTADNDLSKTHEAIIEVSEKS
RGKENENANNFEQNSTNKVNHFHKNIPSPFKKALFWPETVKKKNQKKNRSSEFMPSAITS
TPWKKYWQNKKQKKEDEEKAKEERKAIREAKKREKEMKQKEKEAEKAVPKKKPKSKPRRQ
LFIESSSSDENSDTIDSPDSPSTVPEAVETLALSDLKKNVYVIFVYEGEYFPGVILETTQ
TGAKVSAMTMAGPDGWRWPEKEDTFHYDLTDIKEVIEPPTIRNSRGCRNPEKGEQAVQKI
RSFGVLTGTTSIYPLNLKSLTSVKQFAESVLENHAQIHILINNEAVETLALSDLKKNVYV
IFVYEGEYFPGVILETTQTGAKVSAMTMAGPDGWQWPEKEDTFHYDLTDIKEVIEPPTIR
NSRGEAALTQQQFEREDTSFKRCCLFCRFEETGTRAKYLEHLASNHNLQLGRPDNLVYID
DFLDNIEDKIKNLICIFCERTFKDRNVLREHMRKKGHKRPNPRNRFYNQFYIVNYREMGK
TWQDETQINCRHQGYRSDSEDEDGHWSDWEEKEESNIVCLFCPRSAHSDVGIFLHMSAYH
NFSFKELTHGLHFYEKVKVVNFIRRKVLDTRCIICDSKAESNSALLVHMEEAKHFRLPEK
EVWDQPEFFFPILEDDNLLTYLENDDTDDKIKKTENLPGEI
>generic|BTA019180.1|
MNFFYYTRKVFKFGLIAVEAAGGRCLPCVVDIQHENQVQSAVDEAVKTFGGIDIVVNNAS
AIMLTGTLETPMKRSKSCLPYLQKSKHAHILNISPPLNLDPLWFKNHVAYTIAKYGMSMC
ALGMAEEFRSSNIAVNCLWPATAIHTAAIEMLTGPDSSKWSRKPDIMADAAYAILTKDPA
EYTGNFAIDEDVLKKEGVTNLEQYACDPAHANELMPDFFLGSPSDQSRESSSKGDNATSS
TGTIDSIFAKIEHNLSSELVSKTQAIFQFEVTGDEHGTWFVDLKNGGGQVGKGKSPHSPD
AVLSMEFKNFLALFGGKLKPATAVLTGKLRVMGNLQQARKLEPLMTSLKSKL
>generic|BTA019181.1|
MDSIIEQQRSYHEERERLLDAMVREMLHKKSSFRDTINSDHRLKALLDQYIESTTQLKEL
YEDKDGLRKEEIDAITDSNDFNEFYNRLKGIKDFYHKHPNEICIPMSVQFAQEEMQDMAE
FTDEEGYGKYLDLHECYEKYINLKGIEKVDYITYLTTFNHLYDIPKERKNSEYRKYLELL
LDYLHGYLLRIKPLFDVEAEMEGVVKEFNAQWENGTFPGWPKDTGSALSNVGAHLDLSAF
SSWEELASLGLDRLKSALAALGLKCGGTLEERAQRLFSTKGKKSLDPSLIAKSKPGKMNK
NRDAERQRESALLEAQIYRFTELLSEQRVATKENVQRKQARTEGERDDSDLEASASDNED
EEDDEDIPYNPKNLPLGWDGKPIPYWLYKLHGLNISYNCEICGNFTYKGPKAFQRHFAEW
RHAHGMRCLGVPNTAHFANVTQIEDALALWEKLKVQKKKERWQPEQEEEYEDSQGNVVNR
KTYEDLKRQGLL
>generic|BTA019182.1|
MRTLKFHEKLSPRRYDASFLGVLENVFEPTAVNLRVFVIDGQMATTKPTCYYRHAAVVDI
TISRLRLKFVSCRQTLHFLVFFGFMANYMLRVNLSLTIVEMVGHHPQRNSNLSGLANETN
DDTLTSNNTSNKLSTQQFDWNEYEQNYVIGSFYWGYILTELLGGRLSEVIGARKVFGYSM
LFSSFITLLTPLSAKIHLAAIVVLRFLLGFLLGVSWPAMHPMAAHWIPPNERSKFIANMM
ASSLGAAITLPVCGFIIDTIDWEAVFYVTGLLGLVWSAFWFGLVYDTPAVHPRISPAERQ
YIEESIASSLGAAITLPVCGFIIDTIDWEAVFYVTGLLGLVWSAFWFGLVYDTPAVHPRI
SPAERQYIEESIGQTTVSSEKALKVPWFQMLTSRHVWAIILVHGASVYGFFTITNQLPTY
MKNMLNVNIKENGLLSSLPFLGKYTMAMTTSTIADFLRKKNKLSVTAIRKLFTGLAVFLP
GVLMIVQVYLGQDRTAAVTIFTLSLTLNGAVTAGYLGNGLDIAPNFSGTIFGLANTMSSF
GGSLSSFIVGTLTNHNQTYGQWQIVFWMLAGTYMVGALIFVLFGTGELQPWNSPDGMTKQ
DSKEVIPLKKSKSES
>generic|BTA019183.1|
METVLKTTSPPRLLQVDNGSEFYNKNFMALMKEHNIHLYSVFTKIKAAIVERFNRTLKTK
MWKRFSLQGSYEWIKNIQQLVGEYNRSHHRSIAMKPIEASPSNEKEILRKLRGRSIYATV
PGAPPPESKFKVGDRVRISKQRALFEKGYTPNWSNEQFIIVKVQGTDPVTYILEDMEKQP
IRGAFYKEELQKTRYEDVYLIEKVIRRSKGRCYVKWWGFDSKFNSWIDEKNVEGSAAAHS
SR
>generic|BTA019184.1|
MEINNLKLKETVNKLDETLKNLIVETARSDSSQTPALDSRKRGAEVGERENKRRRRR
>generic|BTA019185.1|
MELMSEVADAREIVKRKFAALRRGEAETEIQLEKRFKPISQPLKALLNHHQQQQQQQQQQ
QQQQQQQQQPKQEYLEEKQEEEKEEEEEEEEEEEKEEERESNDDDRLEEEEEEDREITLE
EYVAKEQFSSRVTPYIYGMLKHGGDFDHMYGVRYDPDQNKYKIGGEVIDFQRDDDTFMIN
NARFPYTSGLLELIFKKKPVDYTTADLEQYKRILLLTNAHRVSYASDGAIRSNSSSKYKL
VKKVLTSLPGGDDSEGNSPSTPRNKKKKKKKKKTGRGVFVPLKRDRDYVYWDDPNELVER
LSLLIASRAAGHSGLEREILSIEEELRESGYIL
>generic|BTA019186.1|
MKKLAGHAQIIMSIFTNPILADRPPVICSKRTNWDQFRSDLESLIENNVPIASPADIDRE
TELLVEQIQKCAISNTPVATNKIRPYSIPKDLLKLIRYKRKAKRISDNTHYPEDISHSNR
LNKIVKKRTEEFLNKKFENFISSLSPMADKNYSLWAATKYIKRPKQLKFPIRKKDNTWAN
SDLEKAEVLADHFEAVFQPHENIELPYPDSEGSSSADSSDSDPQGQGEVSALKPKKVKKI
PPVKIKSISPSEIIKEIKGKIKAKKAPGFDKISGLILKNLPNKAIMKLVGIFNAVLRFKY
IPTQWKMAEIITLLKPDKPPAESASYRPISLLPVLGKLFEKLYIKRLNEIVKQNNLIINA
QFGFRAQHSTVDQLHRITKFIEDALEKGEYCVAVFLDVAQAFDRVWQEHLIGKLFSMLPC
NHVELLSSFLTARETISSSLRKLNLWFQTH
>generic|BTA019187.1|
METESVLSILSDTSAKGKRSKNHRNHSHRVNRSGRSNKRDYEMAPFQTSVTLEDSRDGQE
VIEVQILPQDENWGENTTAVTGNTSDVSGSVEDSVVWFGNEPDGGFVFLCHRYIGTVSNY
ILSIASFLSPVAMVVAPKIGFWPGVAANLSPSQKSILLACGAECKTLLVSLVFRLVLLVA
GAWAVFFRSTATLPRICLFRACTLLFTLLALLAYWLFYIVHVTEGMRATAAGEDAVEYRA
LVNHAVNLANTLLFIYFIAVLLIEIRHLQPQFYIRVVRSPDGESRSYAVGQFSIQRAAVH
ILQRYYTEFPIFNPYLERLPVSKARRQTSTFKLYDVDGFNSGVTGSRTVLSSGRRRDSSH
NERFYEEHEYERRVKKRRARLITATEEAFTHIKRMHHDPVGSITMDAHEAAQAVFPGLSR
ALQKYLRVTRQQPRFTMESILTHLANCLSHDLSPRAFLDMFLVSSPVLQNEKEQKPVQTW
SLICSEFLSRPLKNGTLFQLRQNDISLLCHVYTIPHFSIMEEVVHPKSNQFVLRLNSETS
V
>generic|BTA019188.1|
MHALGSFLRHRYDGFISSAYIPAEISVLTDYVDRTIMSAQLVLAGLYPPVGIQIWNPDLP
WQPIPVHTRPPQCDEIFRVRKRCPLLSEEEKLRNAILDLELNKHKDFIANLSKISGAELS
SIKSIKFLYDNLLIVVRVILNEIVSNMKRKIEDPENFKRRLTLYSAHDRNLVRLWRAMNF
SQDIIDQPYYGAALIIELHEINNQYLVKGVKKPFKEVLRANVGDAQAMGQKPITFIRQVL
AAVALPHLLDDPKFPDDVKVRARDILASCPGGTMGSYTDIPGIEVIRKHVADYIHRRDGA
PADWQNIILTSGASTGIDAMLKLLNARIDDKAPGVMIPTPQYPLYTSTIGEFSMIPINYY
LHEEQNWSLDIQELERAITEARKYCYPRAIVVINPGNPTGQVLRRGNIEDIIRFAYKEKL
FIFADEVYQQNIYGDGDEFHSVKKVITEMGEPFSQMEVASFMSTSKGYMGECGARGAYME
IINFDPEVKAMLLKSISHMHQPSFGQVAIDCVVNPPRETEPSYELFMKETRGVINSLKER
AKLVADAFNRMEGMSCQPVQGAMYAFPKMELPPKAIEKATYLGLCPSEFYAFQLLENTGI
CVIPGAGFGQKPGTYHIRKAEVLKEKLHYSQDLLNDNDAWACQQQLQKIYQQVLILDLEY
ALDKKVEQDLWNHGFKHYIAAIQQQTKDKKNPKRAEFQALLSWCLDTASGFYLMLLQEIC
AAFNLDLPFRRKGLYGRLKKFEPAPYISQPQRNSCHYLCQYCLVHLGDLARYRNASRQAE
AFYKHAIQLSPSSGQPYNQLALLETSRGDKLSTVFHYVRSVAVAHPFPAAISNLSLTFEK
CLETTVTTDGKKLTSSEYIALFLKLHALFHLPGDFSECETLVRLLTSSLTSQVATEAFSS
WKLVQMMVVNMYGMHHLMSEGTQLTTELTADERTVRSFLIDMIAGSLNAFLISVYMLKQE
ALLEYFALPVNNSVPLPEDKDLQGFVPLEEAFSGLTFNHRVTQHDKSILNKLRALRLVSF
GKWLANAPDLSLLSAKDEGEIIVFEASSTQVQPSAEFLQELKELQLNKLVTPPSGSPSPS
SVTPTPTPPEFFDNNQVKRGGILKPSSLKKTNVEDFKGKGRQNVAMQAILRKNNEHDSKQ
VTFKTPSPTCSVQSQPEWPPTAPTNTSNSFPHNSPPFFERPQFLPNASSPSPHCPASPKT
PPGPPPNYPPTFCPPSQNLGFHSPHSKFFPPQVHGMGAQTQPINPPVFSTQPPQEQFNPW
NGVVWFNPEEKDKRLSAEQVQNENHMYSDPNAFSRPAVLEEQRSVPQNPEFMKNGMWEPV
RPASVYSEVGTLNMQVSNSANNAPQQQLNTYSLFSPAWGRQPFIDEPTETYPPSENALNM
ALLAHQSLWSGPGPSPLERLLEQQKQLRNPK
>generic|BTA019189.1|
MAQRCKRKQPNRRDATRRACKIMTTLLGARWKLVDKTDLRWMSPQFGPGVPLPLVSIDRH
DIPAMPRCRTTLPDLRRLDDPLIQPTLSKWREILKYPLEYNILESLDTESKDNANPFLIG
FRILGLHSVTNRNTDYFVTNGQVSKNRRIPCLNGRYQAILAFVAVAVSALPAPEPAPAAE
AQPEKGPEAEPDAELVKVQNGKIAPAAAQEDDETLKTANSYGFGYGYPGGYGYTPYYGAA
GYPYPGGYGYGYGYPYYGYNHFYGHYPYGGFHGAFYG
>generic|BTA019190.1|
MPADDSCLLFQISIFVCLVCVVSINSDSAGHYKRRNGLAYGGIPYGSITGRIADFIRMQQ
RYPIRSFSTEDYSDDEEEIPVIVEAPAPTKKSKVKVTENNELDDDPRRTSVKFLKTSKKY
TEKHRR
>generic|BTA019191.1|
MYGDHCFGGARVKFAFVFLILLLYLNHASGDESLIPDQIAEEARDSRPNVVVWPNTPNPN
VTIVSATRDVGANYTLSASPAELDPVLVDGNSTEHRRVNRKPDEPEAAESKIRNGVSAPE
KSKPGESKNRPKVTGTEGDHRKSSAEEGSGRLRNESGSGKSEKGGSGPEVAETRKSVRRR
RPGSGSGESGEDPEGPTVPADETEPAVRKFKSEHEDPPEVPTKVDFNGSMATPPPGSGIK
LDFVPRQTYVQVRRTDSVKRLPQSAAYAAAKTPEERDNAGRLREVVSHKKSQEVYEEQGY
EDSAYDHGGYKKKGEMQEAKVSLDKGHHGANSKVNRKGKDKIEESPAASVRKPQSEAPIN
TTAEKLIFYPKVEAAIESASNYKTSVSKKPPTSSKRRPQASHSHPVTHYKKHAYTPPEFE
GAVIEKFVVINGKQIPIFRKNLKPMKNMRTRPFEDESSRPKTKKRLNNKKKVYPSKYPDV
PSYHSNPEVFVTTPPKFKYVTDTDGKYSHSYNRPTTKLKSFHPDTQGSLSSAYHFTNPGP
FRYVNKVEVINGKPKSPTRQRQRLNKKPPSFPESEESHTEKLPSLNSAEFESSFKIKDRP
ALNINPPSTELSIFGEPDTSPWVPITPPPEYQNSPPPKVSKGGRKPSNGPSHFKGPPSAS
NFDDGGPIVNDKFIGFPDFPNEFPNPDMKPPKAKLPQKHLKRPKQNSWLGSTHDIADNYK
RPHSRPKAPPSVNQNYNSDFHQYTNHEDHFNPHQNSPFRIKSVARPHESAHFGSGESTEG
SSEVMKHRGRKPESFIVPRHPGGQYVSNKFRNTNKFKSQPTRYSYFNRENDPKEPYEPQF
STFKKPKDPDTFKFENSNFRKPGDSEPFNFETDIESTPMKGPFFPYQEQSHPKKPPRKSP
VRTRNKTNNIQKNQRPKNQNQQPSSFESEPSFGEFPGSFESEKFVKNVDKENFGGNQGFG
NVDHFPYMSEQHEPYRPSHSSNHMGHGSTFSDYSPQFNVHSSYSFEPSYPENIALTTQAH
MEVAPTYPSSYNPVPPPTAPLDSSKFFSENHEHIEPKPSKMNGENSHKSSQFLEPSSTSN
LNVTVMSFSQDNSTTSPPLQTTSEQPNFEKTTTAPREKPNSRYRWRPRKQPTQHPQLGDW
SGKNNSSRGEIFRRRTRPKQEIPPNQFKLSSRPDTERDSVPKPSNNYYPSVMTPPKFGLN
DAQRFPHLQLHYTVPDFSAMKDKGRPQSGSMTENKSASYSVDHLTDQVMHATSTISTREK
NYSNPGQGLQPPVGTTAENNSTTHVQPEVLITTASQNSKHYQTVSRQNQTVQETEQTSDQ
AVDSNHSPINSRHPFLPKDMESNMHGQQVVYKDGGKKNQSDVLVTYYGSFDVPEKVLKNE
KPNEISELPKKPEEIAPIKYIENLTLQHYSMPENSLPYQPLSNTQQNRIINIANELNKEP
PAAEKNSSNRRHDVNKPFFQTYMGYPYSAVDGRNERAFNLSLDQNNNTKISNNKTDQSPN
VDRLPLTVHINKRKTESDRVLSYSDLLEQLEKQRSKVNSMNIQNSTDAVNSGSEQKKRTR
RSAGNTDSTGRKRMLLEVASEGTTTLMPIDVQKFPFYTSLDADKTAQFSPLRYAQNPQHI
PKKSGHGMEFYESRKNINCDDPEGPQDVVPKRAADGEWNERPQPESARLPELGDRIRCFR
RKFFDEDPLDNPFFKEEFIGPPQRIRVAKVIYEDQEDDKNEDADTIVDDELREEEEESEE
EDSFEPQETRNLATYTTPIEAPDKIASAAKSSGQVRRILGDDFGLYKDVISNIKHMNEAA
YRDEITDSENLKKFNDTSLNSNRGDKHGNEGTGGNDSIGSQSEKNTESVHSILSMPKDYI
KNHKWQHPRHTMKDTRKNQTFGGNQFMDSISSENDPEAKHAYFQSDLQNIFQNRTKIGGN
YLKSNHYDNMFKDPYFKNTHYTSNLFQKSKYAYPYLKKYRKPTNHKHHKIIRSGTKFLIK
KRPLNPIVSNSVYDYSSESQEVETDKEKLKMVGVPSKQIIHMYQQAPIFDLFSPLENLMV
EPAEYSDTPIKIVHNFYNLQVSPKTKKHGSLTDHHKETEPEYSNYNYNYNYYDENSPGNE
DPEHPEYATSPEYAQSNPEDSDYGHSKRRFLNRPKMTFSSYPSTGNSYPEYSWLPSKVLN
LMGESPTGKFRRHKRDLKSEIFPASEPFSMVSRMAKSVTNHNSNATTVNNLIYNFIEAEI
DTALNKTENKNITRSKKRAPSAATRKISLDDAETFMKTAQTMFYPKLLLLREVKIDTTRR
PEPLPGFVSRHNPVFSSRYNKELTEFHNGTWTMKRNLTTTPPTTTEAAPSSQKPRFKFRF
PSRAVKQENTMPTVRPVASESNSNFSIVPPSRNLLKPDDILRRPKHVDVYESLRRLKGEI
IPSPPNKRPKPVEKYVNRGSKVFSETYKQNTEAIVDQDGSHDTKESPSFTESSHLTDFVT
TINPMKDSLIYVVAPESGQGQWMKEIKVEMPNTPWQPSDPYESVQVHQKRVPVNNILAGT
GLSANYDDPFGFHYGLRTMQHRKTPSRSRGSALDQGQTPTTQTIEIVKLIDGAVVEEKVN
LDVFSADLNG
>generic|BTA019192.1|
MCVYKEELYHYGLRNTIPYWSEQSKPTGPDSRQGAIPAAPSKSEIEELLAEVAHHSPPSG
APKPASKRINYSYHPIIDFFKSSPPGGPLPQTVDPKTQRRMDIADMPDVDDWTPIDGPRS
L
>generic|BTA019193.1|
MYGDHCFGGARVKFAFVFLILLLYLNHASGDESLIPDQIAEEARDSRPSVVVWPNTPNPN
VTIVSATREVGTNYTLSASPAELDPVLVDGNSTEHRRVNRKPDEPETAESKIRNGVSAPE
KSKSEESKNRPGVTGTEGDRRKSSAEEGSGRLRNESGSGKSEKGGSGPEVAETRKSVRRR
RPGSGSGESGEDPEGPAVPADETEPAVRKFKSEHEDPPEVPTKVDFNGSMATPAPGSGIK
LDFVPRQTYVQVRRTDSVKRLPQSAAYAAAKTPEERDNAGRLREVVSHKKSQEVYEEQGY
EDSAYDHGGYKKKGEMQEAKVSLDKGHHGANSKVNRKGKDKIEESPAASVRKPQSEAPIN
TTAEKLIFYPKVEAAIESASNYKTSVSKKPPTSSKRRPQASHSHPVTHYKKHAYTPPEFE
GAVIEKFVVINGKQIPIFRKNLKPMKNMRTRPFEDESSRPKTKKRLNNKKKVYPSKYPDV
PSYHSNPEVFVTTPPKFKYVTDTDGKYSHSYNRPTTKLKSFHPDTQGSLSSAYHFTNPGP
FRYVNKVEVINGKPKSPTRQRQRLNKKPPSFPESEESHTEKLPSLNSAEFESSFKIKDRP
ALNINPPSTELSIFGEPDTSPWVPITPPPEYQNSPPPKVSKGGRKPSNGPSHFKGPPSAS
NFDDGGPIVNDKFIGFPDFPNEFPNPDMKPPKAKLPQKHLKRPKQNSWLGSTHDIADNYK
RPHSRPKAPPSVNQNYNSDFHQYTNHEDHFNPHQNSPFRIKSVARPHESAHFGSGESTEG
SSEVMKHRGRKPESFIVPRHPGGQYVSNKFRNTNKFKSQPTRYSYFNRENDPKEPYEPQF
STFKKPKDPDTFKFENSNFRKPGDSEPFNFETDIESTPMSGPFFPYQEQSHPKKPPRKSP
VRTRNKTNNIQKNQRPKNQNQQPSSFESEPSFGEFPGSFESEKFVKNVDKENFGGNQGFG
NVDHFPYMSEQHEPYRPSHSSNHMGHGSTFSDYSPQFNVHSSYSFEPSYPENIALTTQAH
MEVAPTYPSSYNPVPPPTAPLDSSKFFSENHEHIEPKPSKMNGENSHKSSQFLEPSSTSN
LNVTVMSFSQDNSTTSPPLQTTSEQPNFEKTTTAPREKPNSRYRWRPRKQPTQHPQLGDW
SGKNNSSRGEIFRRRTRPKQEIPPNQFKLSSRPDTERDSVPKPSNNYYPSVMTPPKFGLN
DAQRFPHLQLHYTVPDFSAMKDKGRPQSGSMTENKSASYSVDHLTDQVMHATSTISTREK
NYSNPGQGLQPPVGTTAENNSTTHVQPEVLITTASQNSKHYQTVSRQNQTVQETEQTSDQ
AVDSNHSPINSRHPFLPKDMESNMHGQQVVYKDGGKKNQSDVLVTYYGSFDVPEKVLKNE
KPNEISELPKKPEEIAPIKYIENLTLQHYSMPENSLPYQPLSNTQQNRIINIANELNKEP
PAAEKNSSNRRHDVNKPFFQTYMGYPYSAVDGRNERAFNLSLDQNNNTKISNNKTDQSPN
VDRLPLTVHINKRKTESDRVLSYSDLLEQLEKQRSKVNSMNIQNSTDAVNSGSEQKKRTR
RSAGNTDSTGRKRMLLEVASEGTTTLMPIDVQKFPFYTSLDADKTAQFSPLRYAQNPQHI
PKKSGHGMEFYESRKNINCDDPEGPQDVVPKRAADGEWNERPQPESARLPELGDRIRCFR
RKFFDEDPLDNPFFKEEFIGPPQRIRVAKVIYEDQEDDKNEDADTIVDDELREEEEESEE
EDSFEPQETRNLATYTTPIEAPDKIASAAKSSGQVRRILGDDFGLYKDVISNIKHMNEAA
YRDEITDSENLKKFNDTSLNSNRGDKHGNEGTGGNDSIGSQSEKNTESVHSILSMPKDYI
KNHKWQHPRHTMKDTRKNQTFGGNQFMDSISSENDPEAKHAYFQSDLQNIFQNRTKIGGN
YLKSNHYDNMFKDPYFKNTHYTSNLFQKSKYAYPYLKKYRKPTNHKHHKIIRSGTKFLIK
KRPLNPIVSNSVYDYSSESQEVETDKEKLKMVGVPSKQIIHMYQQAPIFDLFSPLENLMV
EPAEYSDTPIKIVHNFYNLQVSPKTKKHGSLTDHHKETEPEYSNYNYNYNYYDENSPGNE
DPEHPEYATSPEYAQSNPEDSDYGHSKRRFLNRPKMTFSSYPSTGNSYPEYSWLPSKVLN
LMGESPTGKFRRHKRDLKSDIFPASEPFSMVSRMAKSVTNHNSNATTVNNLIYNFIEAEI
DTALNKTENKNITRSKKRAPSAATRKISLDDAETFMKTAQTMFYPKLLLLREVKIDTTRR
PEPLPGFVSRHNPVFSSRYNKELTEFHNGTWTMKRNLTTTPPTTTEAAPSSQKPRFKFRF
PSRAVKQENTMPTVRPVASESNSNFSIVPPSRNLLKPDDILRRPKHVDVYESLRRLKGEI
IPSPPNKRPKPVEKYVNRGSKVFSETYKQNTEAIVDQDGSHDTKESPSFTESSHLTDFVT
TINPMKDSLIYVVAPESGQGQWMKEIKVEMPNTPWQPSDPYESVQVHQKRVPVNNILAGT
GLSANYDDPFGFHYGLRTMQHRKTPSRSRGSALDQGQTPTTQTIEIVKLIDGAVVEEKVN
LDVFSADLNG
>generic|BTA019194.1|
MPADDSCLLFQISIFVCLVCVVSINSDSAGHYKRRNGLAYGGIPYGSITGRIADFIRMQQ
RYPIRSFSTEDYSDDEEEIPVIVEAPAPTKKSKVKVTENNELDDDPRRTSVKFLKTSKKY
TEKHRR
>generic|BTA019228.1|
MCRNFNGTCENVPNEDLSVELIVDDPDDLWNMLLNRSQKEQRTTEEMKEVRRRLQAYVSL
ILVYDVAKAQTSNSNSDKSIKPEVPILRFRRFHAEVVKYCKDGSDDNADENRDINGLPEE
DIKRQRLHAQYNGDPLYSNLWSGKWCIKEEHKLFSELSGGGGGGGGGSGGGPQNGGSPYY
DTQTAFSATTSSSELYESMTQQAHSSNPVYTPPIPSSLMSGVTPLAPISMQEIHKLSAAS
PSALDNAQLSPVPYHTGGGSEYGTYSTAYTQYSTPAYPGYTYTGPGGLLSQCRELAIRII
SKLDLGAQFARQDDRAALSACLQSLNERGEELQSVISNLPETELKESLIQLYEYLLEFVV
FYEETVPVETDTPQLQGSVSVTRNGMCGRPSITLDNELINYYIQNGTGRGWHEVLTVLRE
ALLWCSPCELKPYEDGLAVFYLSGGARFAFGWCLEQMCRGLLDRFVREVRYGLAGVDCDT
DERAGRELLRFVVEWDTGC
>generic|BTA019229.1|
MATLDFGITRYYWCDNVHGLGDVSGDAACACYLLRQESFHSIQTALLCLFPSPVQMHSVE
TRTVPGPFWKKRSGRKADS
>generic|BTA019230.1|
MRREFLESVWCPIDSKVMCDNAYQILSEMRREFLESVWCPIDSKVMCDNAYQILSEMRRE
FLESVWCPIDSKVMCDNAYQILSEMRREFLESVWCPIDSKVMCDNAYQILSEMRRELSEN
C
>generic|BTA019231.1|
MPTPYLRVSPLLYPRGYRYLKPYFMNGNEKVHFFWDPPHFVLSIRNNLLKRDFLWRGMDA
VLNPLKLGIPRCTGDPSEVELLISEINRQKQVYNWEDARVRQYFYLSLVGKAQIWWEQNE
DELNVKNWEDLKNSFRERFHPSPGTTSWTRFQERCQNPGEDAMTYFEDKNRLKKLTNIPL
ADPDAVHFFLEGLEPELRFQVELRGNNDTLVALRENIRQIEIILKQKAGGDSSRLDKIEA
MMLNLQRDLDSFLKINFESQNKGIEQLLFAMLEKFDKISSTPQTTEITQPKLPPAIVDPV
VPTFETKSGSKLRATLXXXXXXXXXXXXXXXXXXXXXXXXXXXXXXXXXXXXXXXXXYEV
WYIVKIANPKCDDLDVIPSNWLVDKTKCHYPPAMAKYRAKRRLISQDWEIMNIKTTSKPY
CDYDSAMTDCIRLLSGKNTQSASDPEPKGLGCRKKKITHVFSPQASPVKKKGKKGSAPLT
DQILQRENNISQKKSGKLVFPTPPSLGKPAPKSSLSPSILEEYKAPKKQLFSVDIFDGCK
EDLFIKPSCNNKLKTGKCGQMEKPAPKCTPASSTQKENKAPKKQSFSVDLFDRCEEDLLI
NPSCNNKLKTGKCGQKEKPAPKSTPSPSILKENKAPKKQSFSVDLFDGCEEDLLINPSCN
KLKSGGKCGQKEKPAPKSTPSPSILKENKAPKKQSFSVDLFDGCEEDLLINPSCNKLKSG
KSGQKEKPSGDDNPVNKGSDYACSIRHKLIPCANPSGDPTLADMALKNIAEILSKTF
>generic|BTA019232.1|
MMGNMQTDVNILATQEPMKEKKKSSSKEVFDALPFSDFEKLIEFDDKIRADSKLSEKLVS
YLYKKVDKSAVSKMARDVVRNIITPELYIKINLHGKGDSNKEGWTELHMFQVQQSVVSKK
FGESDLVMKQLKATTGLLLVQEAGKFLKKLSLRPASTPLNDILQSAPTPLDEIMQPVNVS
DNEESEVLSDCTPVPSENDFLSDPDDDTYFVEGEIA
>generic|BTA019233.1|
MELSVASPSWSTEIRSVADPPCGSFAGALDVARRPAYCAGCPLPADLLGVASP
>generic|BTA019234.1|
MIHLQVGQTVTIKRTVTQAELEQFMKISGDCNEVHMQKPALVHGALLNSFVSASFRAKCP
VIAVVSCDRNGVICIDSEGNVYKIVCSEDVKNATGNDGHDTFMSPSTSPILGSGRMKEKE
LVQIEFIEFCKLKDCGEVQSATYSHEMLQLIVVSKMNNRLCLVAYNALMETILVSEVPCN
LPEIQPEKTIITACHSKHISAEMKNVLFPALCQPLSTESGVVMVSLSSGLVFWTTSNDTA
GSLQLLHKCHQSITSMKFFSLGGSKTFDALCLVLKEGPVLLLYADGAKLSVSTQFLPAAA
KAVICKQNGAILSSDFTDCYFSSFQIIEKSFSLNTQSVPVKGVIQFLLPVDDGNIVIAVT
KSGSAYKIFINNIKPYEVSERFSMPKKRVLEDCISCSNELDSILKQIEEENDKLAAISLS
MRAAMLHQFFNVSMKIYSGSAAAKYGLTCISQDSHSIVIRIENRCSFFEFLSKSWFINVI
LSTNSDTESRSIHQNTKLKQSFKHNDEIIIHFPLNFTPILSDSQIKVSLVSNPSNENTPS
PWLVIPLKIMPVDVLYFFTPLKNPTVHNLDAANSSIDMSLKKFDILQEQNTSKNSQLTYF
IKLPEEVLRIQNVFSLVLNYSKYRCKESVWKYLADASKSICFATLIGNLVQLSLEKGCLC
TQINHADSEFFHMIKMAIINLLSSLSSDDFVFLKKSFLVSVQGSLQALEIAQISQDCNLD
VFLEFRNLLRSTIDVHLPP
>generic|BTA019235.1|
MFSTPERLAARTPKDGVGRFEFLELLVKEFKTTKSTEAKEQVLANLANFAYDPVNYQFLR
KLSVIDIFLDQLGESNKTLRQYALGGLCNLALDRENKSYILHCGGVNKIALFLNNSDEDT
VLSAITTLMFLVNPQSKKEIKKPDTLKSILEHSRNENKRISNLANIFLQDYCTSEEINAV
LLMEEIQNIPVPGPSTSQT
>generic|BTA019236.1|
MAKKNAGVQVDSDSAYLFSDSGSCDFKMEYKFRLNKLVFICALFVVISMVYFGFFFSDKV
CALSNFKSPSCSEVSLRTPTPEHVVKLLSLLSDPFNSKLPNPGLSYDEIIHENFQFDMNA
HDVMVFLHIQKTGGTSFGRHLVQDLDLQRPCTCQKKRKRCYCFRPNRNENWLFSRYSIGW
KCGLHADWTELSSCVDAELIKNEGDSVKRRYFYISLLREPISRYLSEFRHVQRGATWKNS
RHWCGGRVATEQELPKCYPGVVWSDVTFDSFTSCPYNLANNRQTRMMADLALVGCYNTSS
YSKEDRDQILLASAKKNLANMAFFALTEYQKIGQYVFEETFNLRFAVTFSQHNSTLSNAV
LATLTKDQIEKIRRLNSLDIELYEFAKSLMFSRFNKLQMRDPQFEERWNHLGELPNKTEF
NWDDAIDDETTKTTSDT
>generic|BTA019237.1|
MKKYVLSQFTGHLYHRSRSLCSNTPLDVLPEIKNGLASGKPIVALESTIITHGMPYPHNL
KTAKEVEEIVRSQGAIPATIAILGGTIKVGLSDEDLNYLAKPDTPVIKSSRRDFPFVLSK
KLNGGTTVSGTLLVCSKVGIKIFVTGGIGGVHRDGQTSLDISADLTELGRHSIAVISSGV
KSILDIGRTLEYLETQGVCVATFGETNDFPAFYCRDSGYKSQYHVENISDAAKLVESLVM
MNSKSGLLLANPVPEQSELIKKEDMDKVIQKALSEMKEQGIAGKDVTPFLLKAIADATKG
KSLETNIALIKNNALVGSQIAVELSKLNSDLLSLHGETQKSVLGGKKVSTENCAGISARI
SVENSEKNAESGSSQSSPSASKVVVIGGAMMDITVKSEDDIKIEKNYLFDFISTNTEVGF
GRSLTAVILIPARTPEYFPF
>generic|BTA019238.1|
MPGGGTLSAVRCALERRGRRDDSREIFGDDFVSSLGCWESQNSLNKGSVRLNWTFFYQTE
LCAGQGSCQARRDLLGSGMDMDQTRLSPVLVVNEQERLSAAAAGRQEAGTIEMLAPGYAS
ATSRRPPMTPAQSLSYSSASPPNGPAQSYVRRDCEGDDDEDEEDSLQNTPLLSHSASSPA
AAAYANPSKSRLQRSFLSTILNHRDYANDSDTNSHCALLITHDGLPDPEEGNSGSERKRK
QESYRGSHSTSNGKSSGSNGKSGGSNGNSYEMKEMSRSQGACSHSHSQSQSASRSHSHSH
GSSQELSPGSQI
>generic|BTA019239.1|
MGRGPCGHPLNPALIDYEVEDICKSSTISSGGDAQDLQARDFSGTADPYAKIRLLPDKGN
VWQTRIHRKTLNPFFDEDFVFDVKPTTIARRTLEIIIYDFDAYSRHLAIGGMKIPLAQID
LAEKIDFWKKLTPCAEPDAKVDLGELRVSLAYLPGAERLNVNIIEARNLRVVDLTRSSSG
ELRVSLAYLPGAERLNVNIIEARNLRVVDLTRSSSDPYVRVQITGAEMKDKRKKKTSVQR
NTVCPVFNELLHFSMNRETLSKCKVEFTVHHDGLLGTSELGRAVIVPEHEKYIFNDISST
TDTSRWLALSD
>generic|BTA019240.1|
MRRFKCIHLLQLTSLKVHSQTTDGPKAIGGFSKLATLFFPPFKPVEMYRFSERSGAPTRI
DYSTGLNGGNPMLPICWIRLCRRYIDSENARTRSSVCNVADLL
>generic|BTA019241.1|
MSSKVQVTPIGPQLSLGEGPHWDEKTKTLYYVDIVESAIHRYVPHKNEHRKTVSFVVPVE
GKEDSEFVVGLERDVVLVVWDLKSNKPTATKVLCSAEEDRGRNRLNDGKVDPTGRLWAGT
MLHLGEVDNYPFSSHLYSFDKGSKPERHLSEIAISNGLAWSPDHTKFYYIDSFKFKVQAY
DYDKSSGTISNERTVFDFKANNVEGFPDGMTIDSEGKLWVAVYSGAKVIRVDPDTGKLLY
TLPIPSWEVTSVVFGGPNLDELYVTSANQFKNNPKDKYPQPGQTFKVTNLGVKGTPSVSI
KLN
>generic|BTA019242.1|
MDVKADMFKELTDMFMCSFCALRYIDEKDVTVYEKYITNQRIEGDEEPLKRKQVKHSPCI
SCLGFFRPSICEETITRVSSFILDSGHDSDTFNVSLTLPVSFLLRSYSLSSFVRQRWPAL
CSAIEFWPPNSVKNLWKDIIAPQIASRVNRKFDLNSELDIKVKFLYADDEKECLFLCSKF
SQVRKNNEISQSAVDKILRGTYRQWLFEDYFPSPPPVPNKFVEFQDVSLHHFSVYCGGRY
NKWSRNLSQTPWLIKGKRKTESSVEELITDLVRKAFKATKTMFGSSGREDVDVRCLGRGR
PFYIELINPQVTKLTKEQLSALQEEINTLGRDLIRIHHLQLIDKSKLALIKDNEEKKKSY
CAYCVVWGPMPDLKHLSSLTPFDLEQKTPLRVLHRRPLLTRLRTVYELCGIPGKETLPDG
PSFFKINITTQAGTYIKEFVHSDFGRTKPSLGHFLGGIKVSILALDVIDICLDWPPTES
>generic|BTA019243.1|
MNSMSYPKVNIDQPFQQLDLSGKLIIKVRLGDDVRRIPIHNDDITYDELVLMMQRVFRGK
LSSNDDITIKYKDEDGDMITIFDSSDLSYAVQYSRILKLQIFLDSSKDQNICQSQQLDTI
QRELRFIRDRVNQLLDTLSVTAPSKPSNRNNSSNGQIKSSTNSEQSVPEVNLASKEFDPL
QTVPNADSSTVLNRNTKDLNDTKPKFSEEEIKTQDPAPNPQIINMSNYPVQDQQLPAQMQ
QTAPQPTPPPGNVVQSAQMQYYTQNIQSPQHTGNMGYSSSPYIQSWYQTPMPPVTSGVYT
DQTTMKTMYNVPPQPQ
>generic|BTA019276.1|
MDSSSREKKIEILKSLIQEYPDFPKQGILFRDLFSVFKNVKALQILQELIFDHTNSLSKS
VDVVAALESRGFLIGPLIAIQLKVPFVPIRKPGKLPGNVQKVDFELEYGSDSFEVQIDSI
KEGQGVLLVDDLLATGGSLEAASKLLTSKGAKVVENFVIMELCDLKGRSRLTSPVHSLVK
SCLGYPYSRVFSLAFLRLTNLSWPVSQLAQRKLHVSCSQRAAEISSILEERILGAAPKAN
LEETGRVLSIGDGIARVYGLKNIQADEMVEFSSGLKGMALNLEPDNVGVVVFGNDKLIKE
GDIVKRTGAIVDVPVGDDILGRVVDALGNPIDGKGALSGKQRFRVGIKAPGIIPRVSVRE
PMQTGIKAVDSLVPIGRGQRELIIGDRQTGKTALAIDTIINQKRFNDGTDEKKKLYCIYV
AVGQKRSTVAQIVKRLTDSGAMDYTIIVSATASDAAPLQYLAPYSGCAMGEYFRDNGKHA
LIIFDDLSKQAVAYRQMSLLLRRPPGREAYPGDVFYLHSRLLERAAKMNESLGGGSLTAL
PVIETQAGDVSAYIPTNVISITDGQIFLETELFYKGIRPAINVGLSVSRVGSAAQTKAMK
QVAGSMKLELAQYREVAAFAQFGSDLDAATQQLLNRGVRLTELLKQGQYVPMAIEDQVAV
IYCGVRGYLDKLDPAKITQFEKEFLQHIRTNEKALLETIAKENTISEATDAKLKSVVTNF
LAGFNA
>generic|BTA019277.1|
MTTLGHPIGVNRRSMVKKVFYEANKSREFAQKTDCKKGEQYKTKIKGEKRNVDL
>generic|BTA019278.1|
MGGRRRAVGGGHVKLSKSDQLNDLLSFLIAVNVVEALQEFWQMKQARGADLRNGALVIYE
SVPSASPPYVCYVTLPGGSCFGSFQVARVGPNSDTLPWETPFHSGPNSESPKDRSYRRNE
YYEYDPYCSLCLLRFDPGTSDIVSALELFALDGNSVGEAHTRASFPAPVNSQTYSNGEKL
RRFGTREIFEYRDRGSPRRGKPDTIQGDQSLLRFDPGTSDIVSALELFALDGNSVGEAHT
RASFPAPVNSNCPTKAEARRSAAKIALMNSVFNEHPCRKISDDFIEKAVAEARASFKSRV
AHTDEWSSNDHGCHVLHKLTKRYGEVKKELRISSVETGKIGPEFPGAGLAGLLQCKRTDK
RLSCQVTTKLLIC
>generic|BTA019279.1|
MSVFSPIKATFDENDRVIKVDTSEAKSVSRFGTSLLYRWGDYNFHPRAIEILCKIQKLTF
KEDDVILCMFPKSGSTWLSECIYLIVNQYKYELASEESIELRFPQIDSPSHDVFDLILKR
YNDSNSRRLIKSSVPPNLLIERAGSDVTKPKVISIFRNPRDVLVSFYHHCKTVKHYDIEF
SFDDFFETFLRGQVPCGPIWKMYNDMFKYHQANPGSTMVVFYEDMKQDLRAQLRKVCAFL
NCQEPNDERAWAQLLDHLSVDRMRQNKTINRHDWDKLGLRNSNGFEFVRKGQVNDWATEQ
NHQSS
>generic|BTA019280.1|
MLETNKERTMLEFQELMTVFQLLHWNGSLKAMRERQCSRQEVVAHYSNRALDDDMRSQMA
LDWIAREQENAGALGRELNQAERELETARLAGRELRFPKEKKDILMLAHNQVNGGSLSS
>generic|BTA019281.1|
MSPTILSYRLLPTLRNLSVQRSKLFHTSQCRHLIPIVVEQTGRGERAYDIFSRLLKERII
CVMGPIDDGIASLVVAQLLFLQSESSKKPVHMYINSPGGSVTAGLGIYDTMQYILPPIAT
WCVGQCCSMASLLLAAGTPGMRHSLPNARIMIHQPSGGARGQATDIQIQAEEILKIKRTI
NNLYVKHTGLPLESIENSMERDKFMSPVEAKEFGIIDKILEHPPTPTQKQELSSADDSCS
KES
>generic|BTA019282.1|
MASIEWKDFVPSHLIPQILCGCLDHFSHDTVTAVICTKNKQLLEINQFIVTCSCNIPLET
CERVSIFYSYSPDYTYYLVEASKELYVIKKDKKLEVIRRYDDVVKIEVTDDFHCGFPQVH
IYLSDEFEPVITDFTERQFSYFSEKEKPQDTQSEFAFSLSRNLQAMKLKLDECKQKLKEK
KRLRAAALYNFTENSVSADGDFMSESNCKKKAYDTAGILVSSTWQKLHKDKWVIGIEFRT
TSWKVSELELILDAEEYSSQMLRLNRQPTDGGSCRISDTGSPRPDHFQPATSLPRNSTAY
FLAVMESPCFKDSSHVSVGGVISYQIKERKFQSALPPFSLRAEDLLNDTLLPFSKSLEIT
HDLLSATISSKSMDLIISTSCTLDCSVDEILTKRLKFKFLAKIGYYYNETPSNIGLRGML
LFYKTVASTSFFLSLFGRNSKQLILFLNCLKNYLPDQTSISKYSAGSCEVNIDDGLESLK
AELKLIAITMEGHIVGENINVPKSEWKIFRQNLNKLECRTDSILNRLSNSCGRPKS
>generic|BTA019283.1|
MADPGRNTERKRPIDDIIDHITADLQGYDGQYHVLGQPLPSPTNSWPNQQTSIFLQNPQT
QINLQVDQSHIKVSEINTYYYPTSQLSNSNNFIPFNGVNNNDNQFKSRPTTGIGSNQNIN
FPPYRQQEYGLFSDKQEEENRSPTSTSRQLIDHLVGNWMPNQTGTYSPFGSPAASPSPES
KEIHDSLNQNSFGPSRAGINSTIKKPRMVAEVKPMRLSYSDVLTKSLPATASSPSTNGSS
AKASSTTKSDNGSRSKAAKGKKDTTSGKTNPVLKRQHSSGSDEHNSSGNIPHGGKGGCEK
KSHSPGIRRWISLDDLNKTPSQDSFFNIASEIDNNIEFLQKKPSKKNASSDKKSKAGKTT
NEDKKDILNNKLGSVSNRKKPLNINSNNLQWGVSGQTTEKIPTKTSKQDESTRKCGKSEI
GSGPKPKGSARLASSMFKTSSKKSQRTVKNKDVQSASFYVLWNHWQSQSQKYAMFLCSWF
FHLLSDVVVMSWQLTLHLMVTSMELMCIWLLEAKTELKSMVLNWRWWKKKDKKKEKDSHE
KILSSSKRTSTLSSNISLPATGDEAMKRLLACKGKDPYSILGVTNECTDEEIKKYYKRQA
VLVHPDKNNQPGAEEAFKILVHAFELIGEPERRAQYERRLAETEQVEQAWSEMNDLLSQL
HTKMEYAANTIRCTNCGKRHRRQLVDRRHYAARFCSQCKIYHSAREGDIWAESKLLGLVW
HYFACMEGCVYNITEWAACQADNLRHLKANSHSVQYRIVVGKQQQQTNVPNTHHHHHHHH
HHHHHQSNRTNSEHDLEDFLNSLYNNPDGADYSRSRKKTKRKK
>generic|BTA019284.1|
MVHHQFNVVEKYGFNGPATPLPDIVEWLSRYGEGSVDLIKNSETGIAHVTLNQVKKKNCL
SGKMMVDFYHIVEDLEQWTDGKGIILSGAGGTFCSGGDLDVVRQIANPESGFKMASLMHY
TLNKLKNLPLISVCFISGAGAIGGGAEVATACDYRLMSNEPNTKIGFVHSKMGIAPAWGG
LLRLVDIVGSRQALDLLLSARLLSCDEACSINLVDSQIDSLDSVNVWLQDKKKDAEEGST
TPAKSDKGEPKTPVKEAKMPSKADSKTPVKGDSKTPVKAENGISSPASEKKKGKEEKEAP
IKAPAKKRAKTEVKEIKKEEDDESEKSEDEEDEDDEESPKRKSVPLLDAPLKVEGTRERK
KVERFIPTSEPKTHSAVEIPEGKGTPIGEIEIIAENMQVYKAESLKNLHRIMFGRAGTNS
VVKKNIRLFKGFDFDSSSDQAEKKKTALSKMRVGDLKTMLKVLDLEVSGPKEGLCERLFH
FLSRPFDSGKKPKPKRPSRSSKSKVSKRSYAESDEEDSDDEEPKKKKKGKSPKQAASKKK
VTKKAPTKKKTKTKKKKEENVSEESEEDVDESDVEKEEPKPVEKKKETKKDSKKVVKEDK
AKNGKSTNGKKEEKKIKVEADDEVGSDDVDDVENKIKSEPEDEKSEGAHSEENDSEVNSE
EESKKPAKKRAGSRESPKKNTKANAKSSDSEDEPPNSKKTKQEAPSDDEIKAYIKRLLDD
ADLEEITMKKVCKNVFDHYPDIDISKKPFIKETVKEAYGIVWKAFERKNKTPVAVKKIYD
AFRNPTDAQRTFREIAYLQEFRNHPNIVKLLNVHRANNNTDIYLVFEYVETDLHKCIKRE
KILQDIHKRFIIYQLLKALKYIHSGNVIHRDLKPPNILINSQCHCKIADFGLARSVAPNQ
NEDEPVLKAMLTDYIATRWYRAPEVLAASKTGNKAVLFVISYSKSIDMWSVGCILGEMLL
GKPLFPGSSTVNQLELIINTLGPVSPNDVDSVCSGYGSSLLKQAPPPSKVTSLSSLLPTV
SADALDLLNRFLTLNPNHRITAADALEHSYVQMFSEPLGETSLGHSVILPVRDDVRLSID
YYRNKINDAISQNEERQARKIRSCSSDPCVNKKSLEPLLSNVYSTMQYENATSHKSTSKK
RQAGYLHCLTNNLTAADIQPLKHPATHPPHRTSKLGHLKHSSDGEASLKSFKVKSKSKSL
PPPTDSILPAMERTPNQAAFLKNLGKTYLTSIQEYASMTGISQAALAKSENKLNEKLLLP
KTKSLSRAKSLCPVYRHPLEGKKSNVDENVAADRSQIKSCNFKRGVHVTSLQKNISSLPV
QVSRKKMSSTVLYPYLNPAVTSFKLPADIQNYNLLLSKNGG
>generic|BTA019285.1|
MAKEEASPTKVQETATVPPTETDKDLKCELKSKIETPAAEIKSNGAESVADEKSESTNGE
KISSESTNGKEANGDAKEVNGTEESEKKVEEKYHESPTKNEAYILLAQGKRHYLVKDYAS
AVATLGDCCAKFSEIFGELADECGDVYFSYGKALLELAREESGVLGPAIEKDKEESGEDE
EEEEEDGAEGDEEDSEKDAEKDGKDASKDTKNDAEMDTSADAKKDAEEKPEEGKEGTSKE
TVENGESAKEGGAEGEDVEKEVEEDATNLQIAWEMLELAKTIYERQKSDEKLADTLLKLG
EVSLETENYEQAIEDMSKSLDLQQKILSADDRGVAETYFQLGVACSLANFHDRSISYFKK
AKEVLQLRIKNLKGKTEPDEKDKVNAFYSLDGEIKEIESIIPEIDEKIADMEDFKAETLR
AISASIIPSKAKEGESSSSSSCKPAMDISHLIRKKRKPEEEAEGSECKIKKAAPEVTETE
KKEGESKSEPVSTDAEMKEVGSNSA
>generic|BTA019286.1|
MGKHEVGTPKYIANKIKAKGLQKLRWYCQMCQKQCRDENGFKCHTSSESHQRQLLIFADN
ADKYIDEFSKEFSDGYLELLHRQFGTKRVHANKVYQDYIADRDHLHMNATQWESLTEFVK
WLGREGKCVVDETEKGWFVSYIERDPETIELQNQLAKKTKMEKDDEEKMQEFFERQVKLG
QQSSSSRSVSAPSELVRENADEKLTLKLVTKKTMEPPAPKRTLSALEKLELEEKERRKKA
RIEEKKAEERKREKEEEVKPIRKAQDNGDGWLSEDIVVKVVVKSLGEKYYGKKGYVTKVL
DKYGALVKMIDTEVKLKLDQDHLETVIPNIGRQVKILKGPHKGSVAELVDINTNKFCVRL
KVISGKSKGEILDRIPYENMSKLYTR
>generic|BTA019287.1|
MEKTFTVKSVDEIKPIFRDNDNTKNIFLMSSIPFCCKTEPCILGIDEAGRGPVLGPMNYG
ICFCPKSKEEVLKTLGCADSKSLTDEKRQVILGKMCEETETLGWMVEAISPNNICRNMFR
RQKYSLNQVSHDSAIGLIKKAQANGVNVCEVFVDTVGPPEKYQEKLSWLFPELKITVSKK
ADSLYPIVSAASIAAKVTRDFAIEVWNFTEELSSEKKYGSGYPNDPETKKFLQTNIDPVF
GFPKLVRFSWSTAEKILVSSAVPVQWEEEEDEASGKPLKNKSITSFFSPGAKKAKRSRHA
FFQQSKLSVTDCFKIS
>generic|BTA019288.1|
MLLGRSLKKWWAKLTPAEKKAVIMNFSKKYAKYAGFSAVVSCGLGSTYYVTHLKEDPLTG
RKRFIMFSENQIEQLANLERDQLVEAYGKEIVPITHPYYKRVVRVAHRLILANKDISEVR
KHEWEVTVVKSEEVNAFVLPNGSIFIFSGMLDLCLNDDQLGIVLGHEMSHCLLKHVTELL
SQMHVLDLLLLIPIVFIWALLPSTLAALAHGIAEYWQSLRFQLPFNRKLEIEADTVGLML
AAKACFDVREASAFWAQMQMHDKSLPGAPKIEEWMSTHPSHENRRAILDSKMDEAIRVRD
QHQVRYKMKINPYKTSSRRKNRKDHFTAPSHIRRKLMSAPLSKELRQKYNVRRMPVRKDD
EVQVVRGHYRGQQVGKVTQVYRKKFIINIERVQREKANGATVYVGIHPSNVVIVKLKMDK
DRKKILERRAKGRAAAKAALQKDKGKYTEESTVMETS
>generic|BTA019289.1|
MDLFDFSKPLLREKIRGSQTGGYTAPSKESVYTDDLVVSRKKGKDYVKEYLEKEKSIPVE
ILDHVNSYRVTVIQGATGCGKTTQVPQFILNHFAAYREYCNIVVTQPRRIAALSVAHRVA
SERSCDVGTLVGYQVGQETKGKSEETRLLYCTTGVLLEKLINAKNLDDYTHIILDEVHER
DQETDLLLVVIKKLMTRSPRTRIILMSATLEAQKLAHYFPIKIYNENRDCPVIDVGEKMN
YDVKIFYLDDLKPCQTLFLQNDNLIEFHKPDIGRGMYELAIYLLKNFDHIEKNDLPNGLI
NPRGYVLVFLPGLLEIEQMHQMITNDETDRKLKWSVHVLHSSITIEEQDIAVKLSAPPGH
RKIFLSTNIAESSLTMKDVKYVIDFCLTKQLRCETGTSFTHLQKVWASHSNCTQRAGRVG
RTDSGKVYRLVPKEFYEVEMLPRLQPEICVNPLDRVVLKTKVLDMGPPIAILAAALDPPD
LSNIEMTVATLKELGALLRTVGDEYKEDDGDLTFAGRLMATLPLDPRLSKLILLGFIFGC
SDDCIKIACAMSNKSLFSNPFNRKYESYEARLLWANASTSDLIAILNAYTAWEKALDQKN
FMHTGLGTPEENERRWLKDYFLQSHPLRATKILIMDVQKRLLHLDIVNTVNSKLNLNDYE
KALVLKVAIAGAFYPQYFTRGCGNAIDEQEALKILFNNDPFSTVLLTGLPAEQPGVLYVS
QIKDQLSKCCDKENMRVSFDKSSKVYVQFYNEFWKNPEKPIGKFFTTSKIPGKIHPSVYG
ALKLRQLKIPIKLDLLPVDEAMAKAKELGLVKEEKQCFGINFTEVKPKIENFIPEPSVKK
IAVSVTHIDDPSHFWVVYNTPVMKKMLKVVTDLLNAPGNLGSPKNVIKGNMYAVRFHDDD
SMCYYRARVMEAKPKSIKGKANFMYKVFFIDFGNTMEVSRDDVMEFTPKINQKLAEMKID
QTIEELPELAIQCSLSEIKPSQIRGGDWTKDATRRFIDLALNDHFMAHIYSIVYGIVSVE
LYRPVSLEKQTIGKTINNILIEEGFAEKCEESFQSMMDHFRRISLDENETSYAVDDTMSA
PYHKLWEGPPEVKLDLSHNRRVRQVYLRGPSSPLEMKIYPMSRSLLRAIPNIEWNSINSI
LLDSEPQNPSDRLLVAGFVGTNEGGDHLSLRDTTLMPNIHGMVGLMCLLFTPFAELRVNK
QRTKITGALCGLGYNPVTNESYNPVNDVEVHFDAELTLTDIEIINKIRFWLNKYFCNAGG
EHFLEAISGQSKVKEYLITLLTRRRKFQSLETPTKVFKWNALPREHVMVPGDTYSGEADV
FKLHAGVHLEKTEPEEAIKEIRKSLIELWKIATVTHESTITRDSSGACKLCNNLMLKNRI
AVKLHLSLRDHRYNEFKMFGMNLEKFPEVAFVEPSLPQGRSGSESYGYAEERFERRLWKG
KTGKRENRAHLLY
>generic|BTA019320.1|
MCGYSPLELDSESRQETDDWRKRRIQSRDPGRRGSSRWQGAGRLRRQAEVSGGRGGIIAL
AECGENSRYGNLRATVKHTRDVTFNDKPGLFIGRMSIKNDEETRFVMYCDVTSVPDLFQR
KRDRLKIRIFGRF
>generic|BTA019321.1|
MEKDTFLWDVLELACELRKERLFVLSEQNNLRNLNEKVIVSSARLTQLLWVAAQQRLNLH
QLILSRPDISPPACCQRATQLDQAEFIEAYKVLGYQESQQLGQLLEVLRSSPELLGWALF
VGDQIAAEKLTAVVNSVICGIYGSCLLPQDKLLVLRLLKHLTVLQIVPNENPSRLIRNST
CAFSRVYSTFLECLFPAKLFLTAALRQPIMELLMEEERFLDYDLSVIPARFSKEERLRRF
GPETSTDFSSKLQEYRSQIIATLSEITKRFITNIRDNLYIFPPDICWLVRQMFAFLSSSG
KFSEKCVFAICVDVIFTHFICPAIVNPEPYGITDTPISSVARYNLIQVAQILQVLALRNY
EEVDPKVEDLYSQFEKNSVSSILNDMLEGARDNLSEEPTIDTNKLPGFSRTDVLFTEQEL
FNFIQFLQTISTQEGRDEELRKELSNLLSQLPTLVPTQRVRPQSVPVKRNGILSKGKSLV
SSKLSVVPVNIGAGDSNEDTGSAEEDEKSFGPVLLIPFEVLSESKIGLLSEQKVLLLEKE
RGLKSAQIRDEAAKEETIEKRTRFSLSHDEGSIGNTSDNLEVVSEAASNHSVASSLELEQ
DQNDNLSDMISANVSGRGTPNISGRDTPSSQIIEGEEAHSVSGAGGGGARPPSDYTPTSA
PSTVKPSRFDFDDKFGKFEIKTLLDGSTGADETVSMISDTWSTDVLASDSELVEQSSERN
FPRVDLESQSLLSAQLIEASETASEAWSTDVVASDSERMTEVDTDDTCSVARSDDTARSE
VESRGDPDEMPSSGGSSFRPVAPEPLVTSSRLSVPQSPTRIDVSSNRNTTRVDYRRRTLE
FVDTTRHNHPYHSRPSFVAANQNENANKLIHVIDKMEKLCDPKSVPLTSVSEPVHTSSTG
VNSTSPVLAGPSLIQGGSGGQASSLLPTSLFKAPNFSSNSSANLPQAQSGETQAVPASSG
NVISLKTNHQAYRSQTSSSQDVSIDDPESTGVCVSTTSLASTSSSGSSTGNRPKMHNDLC
ASRPSPVPNGSILTMDERTSTKEVTPKATGAIPRSISFDKTAERGDKDLDDDSKHKRGSF
FQKFRLPFKNRRGKGFRGGIEETSICNFDGNTTAIIEGENLVRVRLRRGAPEDIKSTQND
TSEDILAKYRSKSSNLQDAASEGASSKSGGSINRFQSIERSGSEDEGTNPDSDLSIFDDT
KKKLRFVLSSAEIQYLPWNNEHNIPVIRNAWSCKDNELVGFLQLQLAEALNLQDRSLIAH
LHETLRRLRLFDGDGCRKLYSALKEDYALRAQYIDYLVHSRQFLLSSLAYLERLMNRVRT
DQELCCNYLLSVCVRLFLERRDDLLSRFVTEFQQLTLADEKNDLLNDFLENIAVQMEADP
TWQVASESQISAAKIVVERAVISRVYSHAMYPNGDGDIFRDQVLHEHIKKLAKVITPSHK
DLRIPKIFHTECPWPSAQAELSAISAYKTPKDKLQCVFRTATTIMNLLSLSCESGAPAAD
DTIPVLVFVLIKTNPPSLLSTVQYVNSFYGNRLEGEEQYWWVQFCSAVEFIKTMDYSD
>generic|BTA019322.1|
MASLLKICLKFLTLLCLHPLHVLCRETSQSLPFCDYNQTNRRDLILVNTLDGKITALDPE
DDGATVWKMSTSPGHMLSSSIHQLKLYNHGNPVEVIPSLSGSLYKYNGKNVEPIPVAVSS
LLKSSYQYTDRYSGSEESRQMGVVADTGELLYECSADRCGNYTYSGNQTLVDILEIRRFT
QTVRGFKPRSGEERWNFSVAQIDIKLLPDPSGTTQCILEDTITENSTDNFHFKAVVPEGI
VCAVNKVNSEELLWKHQFDSPVVSMWSLRNGKLERIDLFEDSLSLYLGTYKEQWYIQESS
LLQAAVKDTRYQSQIVSVGAGYTKITLQPVAPDSQLVEFNSVLGISDQSSSTALSVLYAP
DMRLNKSGFYAFSQELPKSSSKSSDNVSNLAIITEEYCDEEEDVEFLTEDDPVVQIIIVS
IWYWWKEIALISLATAVAINFIINWQCMHRLFFRYLLSDYSFRPQNNTSILPIIHKQDST
APIESPPKTMSLPAEHYVSRYLTDFDPIHCLGKGGFGVVFEAKNKIDDCHYAIKRIPLPN
KQESRDRVMREVKALAKLDHRHIVRYFNAWVECPPVGWQESQDEVLCNKENYLKTFGDAL
SIDMESSYPQPKPKKNKKNLKQRKKNKKEWLPTISNKIYDTSSESSLRVRNDKSDSFIVF
ETSAKDDSSFDKKEKIKSNHSLSIVTEDDTDVKRLISKKKIEDSNVNIVNKSSKIFLYIQ
MQLCRKESLREWLHENTEPRNPEVVLDIFEQIVQAVEYVHLEGLIHRDLKPSNIFFSPNG
EIKIGDFGLVTAMDGSFPDGQASGGNRYFDERHTAMVGTQLYMSPEQVHGNPYNYKVDIY
SLGLILFELLIPFSTQMERWKVMTNLRRNVFPKDFRSKFKKEYNILNLMLSHSPEERPTT
IGIRALYISKPKSEGFKSNEPENWYFQLPAKRRTHSFNQRASDNNWYSCIVYK
>generic|BTA019323.1|
MPKIKSEKKSRQHAAVVRQGILFNKEFGQHILKNPLVIQGMIDKTALRPTDTVLEIGPGT
GNMTVRLLEKAKKVIACEIDTRLVAELQKRVQGTPYQAKLEIIIGDVIKKDLPFFNVCVA
NIPYQISSPLVFKLLLHRPFFRCAILMFQREFAQRLVAKPGDKVYCRLSVNTQLLARVDL
VMKVGKNNFKPPPKVESSVVRIEPRNPPPPINYHEWDGLTRIAFLRKNKTIAAAFKQTAV
LTTLEKNFRIQASLKNLDIPSDLDMKQKVDKILAESNFAEKRARSMDIDDFLGWTLAKLQ
CYSTPLAQISSNIFMRDKEVQRRGTGIQGDPESNG
>generic|BTA019324.1|
MPIYMAGSTYELNCPDSFNFPVLYAIRADYLSSHPNSRIKLGTENFTKETTIEMFITANF
QPGILPKDSKCLMQVNYCQNLPWCCSSMSS
>generic|BTA019325.2|
MLQQHPHGSDQSRKRFHTLSRAGIRKRLGDLQEDDNEDEFAVADTASSLSATPDNDHSNN
SPLMSPALSFELFTPECTSTQDAFRSSPDTSQNFTCPSDAFSTVASNLSSISTSREETIA
GISASFSYHSESFVECDSDEESIYDDAESLPDVDETMYLFSSDDDFFDEFNDPDDFNDSV
FQAAASVSDASQSIDQPNITTDSADEQLLENSPSHLSHPEESEGVEKCSETATKSDATSS
EDDDEISSGKVPREIDRIINLLRDWALKNAITLVALTDLSKTLKEVHECFKDLPSQGRTI
LKTDVKVKPTKCDPGEYIHIGLKKQLIFIISILLYYVEVIPLMFHIDGFPIFKKSKNALW
PILMSIPTIEGMKNKVFPIGLWYGRGKPKNLSDYFKPLLDEYLRLFTGKETTIINGQEVK
LEVLTMHGKPVRLEILGFASDTPARAYLLGTKGHGGFSSCFRCKIKGETIKCFKKKRSNK
QGSPVESGNKRIFREIDKALRSDAEFRNRTCPEFQTRETPLLNFPGLTFTRSFPLDYMHL
VCLGLVRMFVHLWMSSEAPRQLLPRQRNVINTKLEQCFPYLSSLDFPRRPRDGKLAFSWK
ATQARCFLLYVGMVALKGTLSKEKYLHFMQLCIGMRVFLGPSLCRKLDFRHYASELLRCF
VSSTEFLYGKEFMTHNLHSLIHLIEDVDFFKDSFENFSLNDLSCFPFENFMQFFKRYTKS
YARVVTQLGRRMGELFASNFWRSFYSPEPARTEVSFTKEHNHGPLPYPLKGKQYHSAIFP
DFTLSVDLADSTCGLTTGQIIVIQNFIIDRKDNQKYVVGKQFRSLDSFFESPLWDSRQFD
IYEVSNLSKNVNVWPASAINMKFVRLPLDDKFVVIPLLHSDLTPSSF
>generic|BTA019326.1|
MKAIQKGLCFVLLWGIFVLAFLHFRDHKFRGLMRSPNDAVNSRLLLEQDVRSDASAGSSS
TQHLNILLNLEPTVDKTPKQSEASLIAQIEERFPSLPIVYWNKHKNKPMFYKNDNCAKFP
SIYELEFNNIYWQTLHSSNGTFYLYGAYYDVRKLSRIGPAVRILGMLNRIEPKMVTHCQF
WFENEKEPVVNKVMEYKYVWYKKWGNYKQGILQPYLITCQIPASHHKKVPASVSIVEKIC
DVATNNLRVIYNRPSKKKGFGVCVKGLDFIHEDLSVRLVEWIELLGILGADKIFFYELQV
HPNVSRVLNYYKSKGRVHVTPLTLPGGQPNLPVFQHLYLTKKVNYKRQNELIPYNDCLYK
NLYTYEYIALLDIDEVIMPVKRRTWRELMDDVMVKALKIKNETRASYNVRNVYFLDDLIH
SHGWFKDIPRYMHMSQHVYRSKNFTKPNQYVKCFHNPERALTLHNHFPLACLSQGCTSYA
VETSDAQLQHYRADCVNSLKKTCTEYRSNSVADTTIWKYKDELIAKTFETLKVLGFFGEI
T
>generic|BTA019327.1|
MGWLKLKLHGETHTLLMSQRFKIAAKIKTRSPYFIRRGDRGGCWWFYRSPDAKQEPEQFR
KLFIGGLDYRTDDDGLKSFFEQWGEIVDVVVMKDPVTKKSRGFGFITYSRAHMVDDAMAH
RPHKIDGREVESKRAVPRDEIGNPEANATVTKLFVSGLKDSEEEDLREYFSQFGNIKGIK
IVVNKDTGAKRGFAFVEFDDYDVVDKIVLSKKHTIKGKLVDTKKAVNKGDMPMGGGGGRG
GMGGRGRGAGRGSSRGGGGGGAWGGNSWGGRGASGGNSWGGNGGGSMKSNYGPWESQQSG
GWGGQQSQGWGAAPAAGGNFGGSSGGWGSGNDYQQGYGGGPVRNSFGGNRSAPYGSGGGG
YGGGSYGGGRGGRY
>generic|BTA019328.1|
MGVVMATGRKHVRTQRRRFFIDRRGCQIVHEMHIRHDDFNCGDSWEVRAHSGSDMVHSEI
GPTIRAMFPVTSPLGIPKSPSFHSGLDLIAAANADSLYNFADSKTIINSDNMQKNASCED
NSMYTSMPVQLPPLADAQTPQEREELFIQKIRQCCVLFDFVSDPLSDLKWKEVKRAALHE
MVDYVSIERGVITEAIYAEAVHMFAVNLFRTLPPSSNPNGAEFDPEEDEPNLEAAWPHLQ
LVYEFFLRFLESSDFQPNIAKRYIDQKFVLQLLELFDSEDPRERDFLKTTLHRIYGKFLG
LRAYIRKQINNVFYSFIYETEHHNGIAELLEILGSIINGFALPLKDEHKVFLVKVLLPLH
KVKSLSVYHPQLAYCVVQFLEKDPSLTEPVVKCLLKFWPKTHSPKEVMFLNELEEILDVI
EPGEFQKVMIPLFTQIAKCVSSPHFQVAERALYYWNNEYIMSLIGDNAAVILPIMFPSLY
RNSKSHWNKTIHGLIYNALKLFMEMNQKLFDECSQQYKLERQKTIHGLIYNALKLFMEMN
QKLFDECSQQYKLERQKEKEKQKEREQAWNRVESLAKKNDPNYRPLSNTSAPTSPPGENE
DMDISYEKIEAEVKDGRKPANSDKMRIFLRKKSELPLDTYTVRALNDHKRADEYLTTPPD
VNKC
>generic|BTA019329.1|
MLKQKSSIAQVTTHQWCHLTACINLLSGADSENDLELELVVLSVIPQDPPSSWKPESSHL
FQYLVIPTSNVIFLAHVYSAVFCLDMSPSISAVDIQHGKVMINEIFIALKRSVEGIVRPL
IVPGSCIVFEPDIYVTVIAHTPFFTTPAQQVLVQGWQLTSDNLDEFLSAIQKQLQLLEDT
IAEVSGIAHDYLETDRMMQAESEKLVGSLFEDGPELTGTSGTSHIAMVSPDSGFINLLRY
GILALRLLPTSSSLNLIVVTDGMITLPDVHMQDSVLTQLRCNTVSCSFLHVGSQFHPFCC
QGLIPYTDLMEFIASATLGAYIPSLPKAESGSTVNIYHEAFLMWSFNKKSSVCEVSSFIK
DGHWTIYNPSFQGYMESNLLMKKHAEEDLNASLLSVLCCRLREGYVVKSVQLKDNQLDLI
LTLPWSHHIFIEYIVSSQWPLTVLSSQVHYTIYIRAPYEFLHDITCLIKKPFRSQFRQAV
VSRFWTTIKTLTQSDLLLAHLDSASFNPDAYTLPDSIRSGMPLFYLPTFSSQPALISSDP
MCPQFAHYWRTICLLDPGVWQKWLHTYRLGVVLQHDSPLPKYLHYPNSNGRFQVLQCRQA
AATLYSFLKNWASFVLIENHSFVKFITVGEIDIAQNLFYILRVASKPPCAVIHIAFLSAV
PGWLRHRIIEQLKEHIEGLTITQRMSNKECLVRKQPESKKENKSISEIKCCNLLQKPVEK
ILIRYERMPLEFHTVIFPDGTQPLNDAKLPVPPNSGFITTLSRYLHHRRWVWSAQNEPNA
PIEMSALAKILATLTKIRLEEGFRFAHSTVGIINMVLEVQMKCCGDEKDGTHSEILRPCI
IQYVLFPPHSTVVCIKSNSDDETGEEGEEENTTEIITECWIEPQHGVITNCPPKRAYMEN
LPYHQLADMMWRVDAECISNLLTFEHLKLMCINPQINSPPAHDLQVVEQNPLEYWPHAVP
LADKRIHQIPFAYSLTNILPKCQQAELLFSSLIQDISQHHESKIIVDAPNNLLLDILFEE
LKTMHDRELLLNETDSKRLIDLIIQRERDHKDHPLLFTASFAKSSTNFEESGSSDKRKFS
ESESTDTGDRDPVNSDWTRMILWAIEADSAAASHLNERDASRDRTKNLGGSECSGVKPGS
QKSHSKHPSCAQSSRSLESPVPMWRCYVKTVSAGQCLLTFIPASFRDVKLLMLEQELKDF
KLTGTCSDPGSSLSMVHSQQTDASSKQLLESHLNSASDLFLSNMPNLEDNQSRKLMNSSL
YNSPSSSKGWILDSSDPDNGVFDSNSTSGWDMYNNHLVPESPFRLRASSWDPVKKGTQES
MRMQMYTRARTCSVGAKTKLWIEEKMKKSVDSLIQSKSSVHPELISTAITIPVYIYDCPV
TNLIDALILKDEYIKPFCDVFQDKCSNFDEEPAPNQLMSHEPSCRLLSPEDKSEDSDIGP
DETCLKLHCHAITQVYKKCFVKSLFKSLHLGYKINSRDIQEAVDQCHKAKALINITHYIK
IVCGHLREYYAHTDTKKESQFENEEEIQKYPLSALKASSACQDLKPLHRLIKDKFMKILH
SSFKQVPCNPDFFFCAPNWGPEARLMDETQDSVMTEDLHVLHRINDLMEKNTQIEFEYTT
EDQTTINGQNQWEGPLGSVTTPDDARTSLLSNMDSNSIIDFLEDNPEEISPLFLNLVCSI
NNVHNCTINILPTCLGELVDFLESGESDLCLDDLTVTLDMICLTLPPSAECSSIDVETVS
VMNGEQVVDSSCTIGESFINSMDDKLHEDIPVLGDTLQHLPDYQYRAVSHCVNEIEWLMS
DEIAAFLLDKSPVDEETLSLVTNHVSSSTGRSSCMLEKVPLYFVFGPDQSMPKFLQEFNS
MKIPEYKLKQEKDFYFLIKDPTVMKKQESHNPSFFLGPKNSVEFWNPNDDVKLNTPGGKN
ERSSYFTQDFPKGPPSNWSSIAAWHNEVSNLMESGLVNEDGYDAGSSDTNETCEWLSELE
IKRPELPNFWLIMKVDKEAVTVFFHCRFIELHTEEVKAYRMVQSTVISNIRLVCKTVNQT
MLLNNLHDTRICDKLLEPESSDDVWKQTYSKSYADLDVYENDTYLEATSKFIPGWFSCQV
VWETHFTLHPRLKTGPGKPGLSRGFSALRLVLNKFAVTNRKNMFVYQDNSGNVFYLRLHE
NIGSFSKHSIDFEENSLNSLESVSRSSSVSSLSRKNAEEHLYNEIMRTKSGESGDSVSLK
NEDHITLKVHGISEAGPEVKKELTQVLQNRLDDAVLEVVSVMLARNPMCKLSPEDVHFIQ
KPRSAPETIYQFSVQSHALSHLQAFSFYLRQNLQQFLHPPKYVDPKPANHFQDYSQAEDS
LKRVKESEIFLYNQSPASGNKGIACIALALVDRENTLIEHSNYPKLNPDSYREDPLTVQQ
FEALTATNLYEPNPSLSAPGPEALIEFRIWKQGRVNLETLCQKLKGSVRHSLWDLLMELK
LLTAPLTEHDRDDGVHGQLLDVHSQLMPQWMQFASDLGVPSVLVNTVTLSARHPIGITVK
ELNQIIAFHDIEGFLFYESDSSGVHKSLERSSNIELSSYRSCLLIGRNLVQWKSCLSTDE
NFHIDKLDPKALKVLQKFAPLLRKTDDGSYQFVSRQRYLLISVTNQKIILHLYNWAKDRV
ESLNRVTNNLGQWLSARSNLLSSILYQKMGLFHNQPIIRQMQNQSNNPYNTVVTDVENLT
HFPAHPPRPRSSAALHPSLLEAFRNTILLPKKGSKPVADPVVRNTQQMLNILKSDSKEQQ
KKLYTMWQTRGSTPNIPMAPEILELFIQNARTIHFCITPLLFLPRWRIQSAATRDHALNL
SPCNSQIFLNECTNSTKQDEKWHELICTDFIHEYKQYLQTLGFIPIQVGAPQNQKGKPED
KSSAKLGKHSYLQKSSLGGILLFELLFHEPFFYAKLYALECTRLQQAKSLSPLISQFTVS
FLDECDRVKISMHLHSFTYDYHLRCLHHFVAERETLLKPRYHITSFLDDFLKYYSKSPNY
ARSLVHTDTLFKDDLTTPPSQLFNYLLSNEKVYNMKVLCMESLVGFGSGYPVESEYVLVQ
IKSMPFVTYKDKNDIQQTDDFDVTVIITQLDSDVSALCLQYFILMTSRRELYPMLEVEQK
IGKFRTVSTANPVTFNSRSESQCSDISDFEKELSHDSANLNTTNSITPTTNGNGIEKKPL
STIRQESVNYMGYYSSHEEVMQQLMSEQNEAARKEIIEMLNKGAVDCRTHILWDRLLSSS
NSLTALTYTELQELHSLADVRLFTEMDPPLSKILSQPLSWYQALIKVLTVKYADNVRHFT
SPEGTMQHLLILHSRLLNTFVMLTLDLQTSRCELSVVQRKPIDKHNEVSAGDFYALFEGV
VNTCCYHLWTGVI
>generic|BTA019330.2|
MKDLLGMSREEFNNFMNSFDTVVTDCDGVLWMGMDEIPGAVKVMTKFKEMGKKIFYVTNN
STKTRVGFLDKFKKLGFNTNASEVICTSYLAAQYISDHADTNKKVYVIGSEGLAAELQTA
GLKCFGIGPDPLGMDIGEFTSKFSIEQDVGAVVVGFDEHFSYPKMMKAASYLYNKSTVFV
GTNTDEQFPLKKAGVVMPGTGALVRAVETCANRKAFVVGKPEAYLREVLMKEENITPSRT
LMIGDRCNTDILLGKRCGFQTLMVLSGVTSLEEVHEWQQSKDPALTQLVPDFYSETLGLL
HSKIQ
>generic|BTA019331.1|
MGNRSSLLLQEEEIAQIQEATGFTPNQIERLYSRFTSLDRGDCGTLSREDFLRIPELAIN
PLGDRIVHAFFEESGSDSVNFPQFMQVLARFRPIKKGKENKLNSREEKLKFAFNLYDLDN
DDKISRDELLAILHMMVGANISEDQLSSIAERTILEADLNGDQMISFDEFCKALERTDVE
QKMSIRFLN
>generic|BTA019332.1|
MAPLRLCLGSFLVLCIVIDTTFSSAGVKYLPPVAPQKVHYGSLDANAVKSLFNEFTREYG
KRYENLKEKEERLRIFSENLKRYDAMNAEEQGTAVYGIDEFSDMTVEEFSNKMLTLNINS
YKKRLGEKYDDPSLKHVKAPKNFDWREKGGVTPIKDQGACGSCWAFSTVANIEGLYFNKY
KKLVNLSEQQLVDCEKNSDGCWGGWMASAVEYLAEAGGLQDEDSYPYMAVDQVCQFDKTK
VVAEVEKNVMLPTNEKKMMAYLFKNGPISIALDARAMGGYKGGIAHPTEQWCSKNSTKVN
HGIALVGYGVKVVQFDDKKKRLPYWIAKNSWGTDKCDKKVHYGSLDANAVKSLFNEFTRE
YGKRYENLKEKEERLRIFSENLKRYDAMNAEEQGTAVYGIDEFSDMTVEEFSNKMLTLNI
NSYKKRLGEKYDDPSLKHVKAPKNFDWREKGGVTPIKDQGACGSCWAFSTVANIEGLYFN
KYKKLVNLSEQQLVDCEKNSDGCWGGWMASAVEYLAEAGGLQDEDSYPYMAVDQVCQFDK
TKVVAEVEKNVMLPTNEKKMMAYLFKNGPISIALDARAMGVSRAHPIFPTELVDCEKNSD
GCWGGWMASAVEYLAEAGGLQDEDSYPYMAVDQVCQFDKTKVVAEVEKNVMLPTNEKKMM
AYLFKNGPISIALDARAMGGYKGGIAHPTEQWCSKNSTKVNHGIALVGYGVKVVQFDDKK
KRLPYWIAKNSWGTDKCDKKCTIVTLIGPTMKNAAFEIAKKLNCEILVYGPSRDFFTDQA
PEDYFKNAQANDFHMLIFDESISPNQDFSMFDFSAAIQSFSYCFATPRSSFVPQSFLPFI
CFSPQTWFLVLMTILSLYGAFCAFHRSQWMLFQRLYSETEQHAFANTPVLFYLYSFLVVG
SPPRLLLGRVFTGKLLFLIVSLFVLVIITVYQSQMTTLLAKQVRYPEIDTLEDLKDSNLM
IQTPDLEVSLQLLQDYPFYDDIKTKLIEGPYHFQRILYQCAIEFWGTSILSNIININVSN
ETLDPLKKRFKDLLSNFRSIVESNAIELAVSNLHYKYRGNIKVDDPLFLKKFSDFHLVKE
CMLTYPMTLQVQENSFLSNYFLEQIQSYVEKGLIPTFMQGTMDYVKGNNDMFIDDVSKRD
SIADAFRIENLQPAFVSLIIGWILSGVVFAVELMVDISNETGMSRFTRALYLPYDRAGEH
MVSSAIKVCQTITKLSGKALFYVISTRPDADVPVQNLIQNLHEGMIETVVITHHSRLQHS
IHGSATKNIIIFLNDLDEILSFILASSSKFDRIVDLKPRKFEKLNHYCFQNDLLEFDLTA
VNKTCDFSLYINQTELDGTVFLSDPVAELTKGLFANRVWNSRNYITFFLPTIKEEERNTV
VSDSLRFKFLFQFFWRFFRGLRTVVCFDHTCFKYDPFIDLISQIDIITENNFAFVPDVRG
KILNVVYVSKEDVFKTGAELTPVSLTVMGQAAMDIAKKLQCVIEIYGRYKELYPNHESID
YFKNAQANNFDLLIFDGSLSPSEDFSMFEFSAAIQSLSYCFATPRSIFIPQSFLPFMCFS
PQTWVVIILTILSLYVAFYAFHRSQLILFDGLYSEIERLAFANTPVSFYLYSFLVVGSPP
RLLLGRVFTGKLLFSIVSLFVLVIITVYQSQLTTLLAKQVRYPEIDTVEDLKNSDLVIQT
PDLEASLQLLQDYPFYDDMKTKLTEGPYHYRRILFEYAGEYLGNSMNILELTGQNISHAN
SDLFSRKLNDLASNFRSILESNAVELVFSNLHHKYRGNIKIEDPFFPDTFAEFHVVKECM
LTYPMTLQVQKNSYLSDFFIEEIESYVEKGLVPKLMANTCFYPDPWKECARFMKDVTEDG
DGPAFAFTIENVQPAFVILIIGWISSGVVFAVELMVDIFNEIGNPRILEGFFCILHDMSV
YNHCTCSGEIRKQNDCNFG
>generic|BTA019333.1|
MPDSKAEEHNLSSALTLCKRTTALSGKALFYVISIRTDFPIHTLIQNLHEGMIETVIITH
HSLLKHSIVGSMTKNIFIFLNDLDEIPSFILDSSLTFDDTVDLAPRKMAKLNRYCLQNDE
HDPVLTDVNKTCDFELRLSRSVLRGECELTDPIYDHTKGLFANRVWNSRNYITFILPTVK
KGRDSIASIEKEGSPRLELLFKFFWRFFKGLRTVICFDHTCFKYDPFSDLISQVDITSGN
YFTFVPDLRGTIINIGYVAKDGVFKTGRNLSPTSDNLIGQAVEDTVGKLKVYIHIRGRWK
ELFSRPESRIDYFEDAQGSNLDMLIFDGSISPNEDFSMFDFSTAIQSFSYCFATPRSSFV
PQSFLPFVCFSPQTWFLILITTLSLYAAFYAFHRSQWTLFDKLYSEVERSAFANTPVSFY
LYSFLVVGSPSRLLLGRVATGKILFLIVSLFVLVIITVYQSEMTTLLAKEVRYPDIDTLE
DLKNSDLLIQTPDLEASLQLLQDHPFYEDFKAKLSEGEYFYQSHLFRSLKYSWSNDTEIT
FNISQANLDPLARRFIDWRSNFRSIVESNAIELAVSNLHYKFRGNIRVENLMLPEDFSEF
HLVKECMLTYPMTLQIQENSYLSDFLIKLIEAYVETGLIQKFGSDSTFYGYVDLDHMFIN
DLTDDDDSPAYAFTIKNVQPAFVSLIIGWILSCVVFAVELMVDISNGSSKSKFIKWGEKL
IRPANLWA
>generic|BTA019338.1|
MRTNAGLNLDPSGPTGVDASDIHGVDFPRSLAPASRSSLRKLRYQTRTAGFHRRPEHGVD
NQESPGSSSDSRSSKPVPQIHRAVLELRGGIFFACSQLALCTQIKALTPDEDVFTEAVNW
AISYDLPTSESAESSSEESSEERKPPGIILVRRRRSEFFSKLEQVFYTLGFDGRACILRT
LCEVGRPDVLSGGILGEILQLIFT
>generic|BTA019339.1|
MAKFDSLSRSVFLNLLVCLCATTVHCNTRVKRYLTYPPNSAIVLTMSLLKIMPLGHGANS
MTEFDLIHPLPDGTKQAVPSRNKHKRERRDLLQQLETILEEQEFGGRSCIQKAICEAGRL
TVDANEDNLVKELFQLVFKPLENGPYVCRESLGQNCPFSPLNTVLAWTEHFRQQNLQITD
NFQ
>generic|BTA019340.1|
MGPGPYDRTQQLRRCRRDCPVYLGALCDKTDHEEMCNGTTHRTICKNLGPCNLADKLWEE
VRKCDQSCTLYNLSREEEIFENLDLE
>generic|BTA019341.1|
MQKITEKKRESKQGFLLVFFDLECTQSTPTDKPNVFLHRPNLCVARQHCNRCIEDLDVEE
NDCPACGRRLHVFYGEECISDFFRLLLCPKKDFPEIIVMSHYGKGYDNVILLEYMLKVKK
WEDTKVIMSGAKITQIEFRNLKFIDSINFLCAPLSKLPSMLNIENIAKGYFPHLFNRPEN
QDYVGKIPDLEYYTLDDMMASARSQLIEWHNARVAEDYVFNFKHEILYYCKLDVEILTKA
CLKFRQMFMEITTVDPFRSAVTIASACMSAYQKLFLREKTIAILPRGGYRLSDRQSIVAL
SWLDWVAHSRNIRIVHAGNAHEVVPEGLSMKVDGFCAEENCFPEGRDQMLSGSPDESMDS
RFEKTQARISTINWVRNQAGQQRYRLEVMWECEFSELKRKRQDVHDFCRNNKAKYLIEPL
QPRSSFFGGRCNSQKLFYRADTAAGEKIRYYDKYNISV
>generic|BTA019342.1|
MSHVQVLKLNFDDVTADNWKDAVAEAEMFVKKIQKAYDKPIMYILCKYLEGDRARTLTYF
HLKKLPHQLVSLLYFLERETSEIQVNQELESIFLDNVSKGKYKISPEPVTDDELSELLFA
HFRLDLVAFTQKYNHLHYMLLNFISDYGTVPGLIKYMSRFQKFQPEKPEDLQ
>generic|BTA019343.1|
MIIDFQDFLMYAIRLMPNYAHLFSMPFTETSRDLTVVAAVEINTVANEVYHLNFPDTKLL
QKNIQSLTSDNINKIAPDIILMSPPCQPFTRNGLKKDLDDLRTDPLQHIISLLPQLTTVQ
YLLVENVKGFETSEARNMLITCLRKLEYNLQEFILSPHQFGVLNTRHRYYLLAKKSEFFF
QTSESVMTSLPKAFDIIDMEENQSLADRKIGDIIENLDESSEIYNSHLVPLETLTRRVFV
IDIVTKDSTSSNCFTKAYSQYFEVNFSVTFVLINFFNRRMPVKVEEIPPPPANSKQPGIT
GSLLYNGSRFQGHQKSKGNSYEVEVVLQHVDEENSYLCGYLKIKGLTEEYPTLTTFFDGE
IISKKYPFLTRKWDADEDVDRKHWSKFQSFFRYAKNFNSDCFDYEPLKSTDYVFMRWKEH
FLVPDHTIKDINGASFAGFYYICFQKSAATIEGYYYHRSSEW
>generic|BTA019344.1|
MADLILRNEEAINDNNLLNKARIASRSESFKRQNAVPERDSFSLQESDSPRRSSVVSNFS
ENTWGSLEKFRTSDGIQGNKKEGVEIQSNNHDGSNYCVQTTNDENGPSHRCGRCQCVQAL
DATPNTKSGSKLQGANSLESNHEDNTLTREISELNSCSQEWNTQSNCLKNHPIGNRDPWK
NTKAQSLTDCDYERDMTRLLRQSSEHCNGPTLPGRQENANCRRLFSQMSHNLERSIGRFR
SFEHRPSPEPWQRRPRLSSYTERPVTRTDPATLSYSCKILPSYQVLRATSEDTSCATPED
STQCQTRRLQRRNSLVFRHQFEPIERVKSAPIDPEAPESPKEEKPRIPDGGWGWVVVLSS
LVISMVADGISFSFGLLYIEFLNHYGESKSRTSWIGSLFMAVPLLLGPVGSALVDRYGCR
AMTMLGGVISGTGFILSSVSTTIEQQFLTFGVIAGSGLGLCYMTAVVSVAYWFDKKRSLA
TSLGACGTGIGTFVYAPMTTFFIEEYGWRGAILLLAGTFFNLCVCGAVMRDPEWWVLEQR
KMARLSREAKCASSTSISGKSNSDFPGVEELRRMLKSGRHEYVMTEMSTSTEKRVVEDPI
AEERPDDSVTHAYCSVVNIPTFVKQQEKVPFEVLESLSNNKRVFNVILRNYPSLLMCRSI
SDHGELSQKSNGSRVPVTMSLKVKPRKIMSTEMSHSIDSTLKNGTIAERTPIETQKQPPL
QSDSAGSSGSKLKRQANVREHTVHYLKDIKIHRNSLMHRGAMLSVNKCHLRASSCPNIYR
TSVTTISKNTETGKCCGEWTDVFACLMDFSMFLELHFLLFSLATILLFTWFIVPYFYLSD
FVINRGMSDAEASGLLSVIGVANTFGMIFLGWAGDQPWMNVTKTYAACLCACGISAGLMP
LFMDNYWALFATSASFGIFFASNYSFTPTILVELIPLNRFTAAYGLILLCQGIGNLLGPP
LAGQSLSKFHHHYIGKGQGFVFDVMNVWDYSFYLAGIWIIVSGMLMAFIPYTKNRLIWGK
GTLEKDKQALFLD
>generic|BTA019345.1|
MMDARSPMAKYWMPLVWATNIINRARKDSLISSDHLVQVLLTELSEHRRKLGSIISYDTV
CVPLVYTQVRLHPLPLLYSLSAFTVSPLHPRMDRYPSKMYGLHSTTVRFGLRGRKLRVEQ
TFLRPLLAKQSEL
>generic|BTA019346.1|
MLDERHPMAKYWLPLTWAVNIINRARKETLILSDHMVQTILLEMSDIRIRLGGLIGYDNV
NIPLVYTQVVTLAVYSYFLIELMAAQPFGLSKRSGLENLDTYFPIILVLEFAFYIGWLKV
AEVLIGPFGEDDDDIELNWLIDRHIKAAYMIVDEMHEEHPELLKDQYWDEVVPKDLPYTV
ASEHYRRSEPKASADFYKVKESDGLYANVVSSRRKSVNPDDTYADYESVDTPMVERRSKN
WFHRLRVGSFRSSSTYSSGGLFGRTRHNSVYSSPNNGNAGNAANANNVEAGLPPSGQANG
NQISAHAKSEQQKMSLYDRFVGRKSARGQRFGRQVTLKNRPRIPTPDVTKETKENPLDKE
LRISQMNNNIQFNHSTASALIASNAVTTLPVTSAIVSQPLITTSVHNSTDQLPYVQMLLS
PIQELEGNNGTITSVASNSSGFSSLALAKTVLPPALLSSGMPKQALPVAVNVPLTAVSMS
QPFFTSIGVDRSESAPNSAVMTDVTASDKDDSACGGSSSGSISGGEERSRKTSVASQSKS
KKEVYV
>generic|BTA019347.1|
MPSDYVYGVEDYVHMLLFYGETKKNATKAVLLWKERFPGKKVPNARTIQGVYNRAMKTGA
VVPKNICVGQKMWIASNGGKW
>generic|BTA019348.1|
MTTNGVPGLTLGNGCSENGIARETQGALFKHVAAQAESSGNKVTIVGVGQVGMACAFTIL
TQSVSHDIALIDSNEQKLQGEMMDLQHGSVFVKSPKIQASTDYSVTANSRVCIVTAGARQ
KEGETRLDLVQRNTDIFKSIIPQLVKYSPNTILIIVSNPVDILTYVAWKISGLPRNRVIG
SGTNLDSARFRFLISQKLNVAARSCHGWIVGEHGDTSIPVWSSVNVAGVRLMDLNPDFGK
DNDKEKWASLHKQVVDSAYEVIKLKGYTSWAIGLSVSMIVSAITKNLNTLHALSTLVQGL
HGVDEEVFLSVPCVIGENGITSIVKQILTKEEQEKLQKSAKLMHGIQADLKF
>generic|BTA019349.1|
MASTAADPEVLFELENLVEDLTHSGQKTLDASKLKRLKSICKQSSSYIERMYTLVMDFMK
KDHAEIRFSAFQICDEFFRRSHLFRELIIADLQQIFELTAEINAKNRMPPPRKVAENLKK
MALKTVKEWNSVYGPAYKRLSLGLQYLQKCAKINFERLEREESLTRDLNRQIERRKRMEI
ETKLIKLHAEISENETEIRMAVNALEACMGILVPRLNDFSLDDEDGSFSTEKPSTSAEST
SSNKVAVEEENFAIEDEANLEYRERGMSSKYAIEICLNEGPVIHESSENKAVLENAVDQH
KLLSNKFTSMLKSWERTLSKIGKKEDLEKVVDLKKKVEQVVQKFKTLKIIKMRGEDEVST
DSELEDVPIDETVVLAAEDPNKEANMKDPKLSEAASTNDKICETASQKGVVAKDSNAWSI
LSTEEKAEHFMSNEIISSSLFKDPTSAQAALHSLKKTPKKSKKPKAEESKSSSEECSPTK
LSERKKKLLALAPKVPFDIDLYHWEENDVKAPTLIGNGSEGHRFWSSVSAEDMQEIPVPD
GAASLRTRVIEFSGKFEPVKWECRAPMPNGQLCPRKDRVKCPFHGKIVGRDKTGQVTNIE
EKMKLQEQHEKEQQERPDWQDPVLLAELKKQTGVDLKMPERTKNGRLKRKTKKHPGLTDL
KQHEKTSFNRLSKKVFKKSTMMRVARALDRADQRRYRDKYGDQFNYMYDR
>generic|BTA019350.1|
MALQLLTNHELSVANLDSKGEDHINLKVLGNDNTIVQFKIKKHTALSKLMKAYCERVGFA
MAAVRFRFDGTPISKDDTPASLEMDEGDTIEVYQQQTGGS
>generic|BTA019351.1|
MAKSSKSVLYQNLAGESLVIDTKSSSYRDVILQKVKLKYTEAVPSFSKRIEQRFAVDKLV
SGQCRICGLKEKSCCKIFETDETLSKLVNTYMPITVHKYDVLPLNVCLECLGTLQTIDDL
AYRCYLTEACLLQHYKDYKDTSIFLDPIQEEEEKPYTPLHLRLPRSRETPHLAATVGFPA
RRKGSSIHGRFYTESDKIQETLNQSKAEAQISLNQQNDEGDESPTEDYVFEESNPVETME
IDDDDNEEKEVVKNCLKANLHKILLGGNSTKRSTTLVSKHAPISTNQSQSQNLSHDHAYS
HLKPKKVSTSPGANVSNVPAFFSNSKIQTLEEADAVKNIATEALAELDKNSRDNRTLLNL
SEILNTTSQELDEPVYIILVNDEDAEKSKQQTNTHKPKFINLAVDTIEPPETNQQINNTT
DPSGTETQTTEKLSESMDVENHPADDDCQVIKESETPSITGNDQVDEIVSTNEGTGVNPD
EELAKFSESLQTEQIKRWFTIQILKTPNEGEETKDEDEGVMLVTYVVYYSKINNKLVPHH
FSLMNDSFTEVTRRRAYSIISTMLKEEKNRVLQYLENNPQKKPQKSPKPAAPKLPPKKPF
RTTCCFCNKTMKEQELTAHSVANHMVRCKYCRVIFTSKDELILHECEVHEKKSTDCETCN
KKFYDEEDKFFCSHNFNCSICKKQFTDWNEYLHHEKIHANSLALKFIRDFRVDFNRTNQW
TKSEETEKVYNFGCSTCGKKFESMVEMERCDHLYDCRVCKNQFSNYPLFVTHGCIHNPEL
LRIVCKKKSQKKLIVQCGLCEEQFHEQKDYLAHYYNCMLKHGVQVDLSEEIKALQTNSPV
NCIFCGEYFKSIFIFELHYNQCFKINSTECDECDAIIPSRLRGSHLLYCDTKTLCDNCGT
TFPSKKLYRQHLRQQLDGSTVCITSSDFKDFSFNGYISEGFDPNNCHICGKIFVNGNTLD
RHKDISCGESYGSTQCPTCEKWFSSRLLKLTHEIYYHDKILHKCEGCETEFLNLINLRSH
ETKCKPMRKDRSVYTCEHCEATFPKVHLYYQHLETHDITYTCEECGKTFKKKTNLSKHKE
TAHTKTPTICDVCGREFSCEKYCKIHKRNLHGDQSFLCQICGKTFHNSKRLKLHASVHSG
LKPYKCRFCEKSFRTHTIRNVHEDKHKNDFRYECNFCQHKFSRFINLYVHKRKVHADKCT
YQCSKCGCGYNDVEFFTNHQAKCGGKRKRPKPGVERATWCPYCDKTFGSAKLLKAHYSQG
SGDGNFVCSNGACGKRYDTDCSLKMHERVHAVDKFQCKHCKEAFLGLKQLELHSQLQHND
KFAFHCTRCGRGYMFEKFLEKHVKYCNDSLQQLAYTVTKSKKPIVRCENCGLIFAKFKDL
RVHMTLAHGSETYKDYQCLICDSQYDSYIQLSKHSKHHFKDATNPGSYCCPKCKIQSSDW
EVMMNHVCGSVLPKRGESSRFGNLEGPPHIESESKLPRKSPRKPVPKYDSDDDYVTPQSR
SVNSRHHAASSSHYSAGPSYSRTGGKSKPSGRFSSKSVVIQEDEYASEEYEEEMPPHPIV
NEDANLIYHCSFCSSNFDHIQTLQKHLTDDHNLSLNSLEFQLVE
>generic|BTA019352.1|
MVASPGERDVAVRVEKAFKSYGSSHVLKGLDLTVLEGTIYGLLGPSGCGKTTLLSCIIGR
SRLDDGSVRLKARRLKDVGFMPQELALHFQLSMQEVFTYYGYVFGLSDREIRFRVDTLVQ
MLQLPPITRLISDLSGGQQRRVSLAVALLHNPSLLILDEPTVGLDPVLSKSIWERLVEMA
KEGKTIIITTHYIEEARQAHTIGLMRYGKLLAEDSPNKLLEDHNTNNLEDVFLALCRRDE
AAKEFKWIGLMRYGKLLAEDSPNKLLEDHNTNNLEDVFLALCRRDEAAKEFKWDSSFFSR
GAAKPTMPLQNNSNFNTSRFKAQFLKNIYLLMRNIPMLLFTFMLPIIVSVFFSLAVGHDP
RHLAFGVVNSELDNSLINCPKVYPTDRCIFEDNITISCAFIKEIQGRDYRLHEYSNLDNA
ILDYRTGKTYGLIHFGSNYTEAVQERVKLQKDASNLAIEQSFADLWLDSSNLHVLYQMQR
DFYNGIKAAFKKILKPCANESETAAESLRLPITMEQPVFGSYDYDFSTFCTPGLVIIAVF
YLPTVFTTGIIGEEKESGVMERVMSSGITFLEVALSHVIVQMTILVIQIVELLAIIFLVF
GQPFKGDPTLAFALLVVVGSQGMLFGIILSITSKNLTAAGFAGIGSNFLLMLICGFFWAL
EGAHYSIQLFNRLVPLTQPIISFRAITMRYSNIFAPEIFKGFVSAMIWNVIFLVFIYLFM
KLRKDLWKVKG
>generic|BTA019353.1|
MATPLMASGKKLDFEPNFKGPRKHRSCTDLCCLLVFVAFLVSWGALGFYAFKHGDITPLI
LPSDTAGRVCGVDPEVVSRRKLFFFDLSQCAKPNVVFKGCKTPQVCVEQCPRENWAADPY
INQLKPANWPTIQKQLICTKPEIANSVNSLSKLKSVIDENLCARYYIKSHSIAKRCIPTL
KDIKSANDFLKENRVNWTDLTDGAQAIQYYEKARITAEKVFDDLKISGAYIIYGALAALV
ISVFYIILLRWLSGIMIWLSLLSFIVILSFSVFLCYGKYVEIKNSPKSEFRLPPSIINRS
IEDYIEAFNNNEDIWFWAMIVIGIALVITFSLIICLRKRIRIAIALIKEGSKAIGSSLTS
LIFPLFPWILDILVISWAAVVFFYLYSLGKSIYKVEGLSNSSDCVCTNSYKDGDLCTLNE
WKLNCHNKFSPSTPCLDAKCTYSPRESDRYIDYLHLYNLFGLLWGMAFVSGFSQMVLAGV
FATWYWTLHKRDVPYFVICGSLARTIRYHLGTIAFGSLLIAICGYIRIMIEYIQKTCKKY
QDSSIAKAVIWCFRCFFTFLDAVLRFISRNAYIMCAIHGSNFTRSAKDAFGLLSRNAIRV
VVLDQVTSLLFFIGKVVITGIMVGIMYYFLMIRPNDVMVSLNYPGVPIIFVAIFSFLIAS
MFFKVYTMAIETLFLCFCEDSERNDGTANRPYYMSKSLRKILHRHNEPSVA
>generic|BTA019354.1|
MHGSLLVLSLVLAAALSLCTCESPRVTNTSGISLPATLPIDKDAFNRMETFSHEWRQFQA
FVHNHGKKYSSLKEEEDRFQVFKENLKTIERLNADEKGTAFYGVNDMADWSKEEFLAKRA
NLKPIDPAVLNNITKKVNLSADGDDATIAIPADFDWVSSLSVTPVKDQKSCGANWAFAVV
GNIENVAAIKSGALRDLSVQQIIDCANQTVCGPGNLITGYQTALTTGLVLESDYPFVGND
SACKFSPKEVAVRLKEFNVYKASEEEMAQFIAIKGSTVNAINAERLQFYISGVISPAEGT
CDSTKTDHAVLVVGYGRDPKSGLDFWSLKNSWGKGWGEHGYAKVARGKNTCGIAGHFASA
TVE
>generic|BTA019355.1|
MRKLYGYSKNLMNARTVGKKDSEPAKIFGKKTEDKLYPENFDSRDHWPACNSTISTIFDT
GFCASHWAASVVQAISDRICIHSGGKKKNLKLSPLHPLQCCKTCGSGCKGGYPFQAWKFI
EKSGIVTGGGYGSSDGCKPYPIQSPCDYSTYPNSCILKKTPVLTCPNPDKHCSTKETKPH
IYNIDLVRTIPNSDQFTQAWTADFIKQEIISNGPVTATMRLFSDFFSYKKGIYSPTKDAR
KLDDVTLKVIGWGRDRQKKIDYWLGVMPWGNKFGDGGFVKIRQGVSQLQIDRRMHAGVPQ
LH
>generic|BTA019368.1|
MATTHRYKTTPNLTKLVSQLRIRIRPEHRLIRNKDGPPGRIKKLSQIVTGLLKYERLELN
YTKADEARGYVERLISEAIRHGDCHTPTMEMADRWITEKQVIHKLFKVLAPRYQNSPLSY
TKLYRAPKLFTQDPYPKSILELRGNPYPPLVPNLSHNRNLIHNVLLEEAKKEYRARKYAE
MSEKLASADLAASATESEKSTLSQNQENLKAETASPLEKSPGLVEEAVDQNEGKSPEPEI
LEKPLGEPKSS
>generic|BTA019369.1|
MTSPEFKSLKVANLHYELDLQFSHFAKAPPVEVDMLVNLVRSEDSMDEVQDILHKFRLSP
ETIDTLPSTHHGVIRYYLEVDHIKSLINILDDRLSYGIFPDDYLNNFLMDTFLKRKLYLE
AAKVATNQALQETYDHPISKYMGIYSCLKYLNEPSDWHVHDPVPEPEPEDDVKVKVRFLI
NPYFDDHFDLRQPGDLIGKTFIFIGKGLKDPVGNSLILYGLVMRKKLEKAKGFADTLASG
KENVCGDVLTLVGEALNVEIAEAEKEEFEKKKSDLLESLKKIENQTVPETLISLVEGRLK
DAVSKHEMNDIQNQCKLYDQWEKDRVHLYLELLEQRDRERRLAEINNKLRELEEKEEELY
YFQMKDKMEIQMEEKLKEIRKREEKLQAIRKAEAEEYIPPEMPRTIGTPNEAPKQLT
>generic|BTA019370.1|
MGDSNLNHRQCKDSPHTYLENQWKLVPSFLKVKGLVKQHIDSFNYFINVEIKKIVKSNET
ILSDVDPLFYLKSLIKDVSGLNHADGYASWRQNEFEELSSLIQRRLDYLQNPSDCSKAKK
LVCNLNKGCGFGCQLHHVIYCFIMAYGLERTLILKSKGWRYGVSGWESVFFPLSRTCTSA
NGSSHGPWRANGNVQVMNLPIIDSLTPRSKFLPGAVPNDIAGRLTRIHGNPTVWWIGQFL
KYMLKYQPATKQMLDDFGRKVNFQNPIVGVHIRRTDKVGTEAAFHSVEEYMSHVEEYFQQ
LLVSQPVPQKRIYLATDDPKVFTEIRQKYPEYEVLGDAVISKSASLGNRYSRSSLDGIIT
DIHFLARTDFLVCTFSSQVCRIAYEIMNALVPDAADHFKSLDDVYYFGGQEPHYHVAVLP
HTAKTPQEMNLKVGDILTIAGNHWDGYSKGSNLRSQVYASLFPSFKVQPKVETADFPTYP
QVPLKAPESEPVR
>generic|BTA019371.1|
MEETKDVTTTGDDDINKIFQSAISPLMLNVETCCLDRSYHFLLIYNKHTSKLDSVTSVTD
SY
>generic|BTA019372.1|
MTDTTSENILKTPPQWKRPDEVMRMHRLKIKKQSLQCRMKGCEAPKAPETKKIEESKPSE
PQKAFRNPFKKPLAGPANCSGVKRLREEDDEEDTSLDSSLFRLMGIKKQTQPPQLDLNFS
NLMKKINSSDQEFLNVGSRKKRKFIPVDWTLRTRIRLMSSKPFPWNHKLKTCEEASGTTG
FVRCVDTQSKSADSNCTLDTSPNARFHQCCLVWQYPSLPWLELYPRSAARRSAASTTINF
NSHPNAKNALFQEWTESFRSVFQLVRAQQCPYFYLLANSFTVLFRAAGICGYSEIHAFIS
PTTRGLRQLLKNEDVEFSMPLKGSGNKTTSKRRSGEVDSDNVLESTQGLPSNDNDEDLEV
EDDGTEEILEKLGAEASDIKKLIQSEDETMIQNEANIDGTPESLVCVQGVEAQALFNLLL
NFRSTVATVGPLAGVPPTLIAPVAFHSAFLRPLKVHESKLRTKDGANYYSMEICGPILPQ
MIHNICDLLHVPLSEFSLTFANVESTKPFSLAHSAVQEETSDSYESPNKSCHSESNHSGI
SVGTRHNIPSVFGQQNLSDSGLRASVLKRFCSSKLDDVQTFDSLKFSNGVFECS
>generic|BTA019373.1|
MSPKTKVDVDRYAEDVFRKCLSDHDKKLKSLVIGKLYLSVKAYDIAVRHFQAFLSVNENS
PETYKLIGKCFQQLGKPEKAIVSYKRSLELEPPQPALVLLICELISSMNLADVGINSARH
WYEKGSELFPNNAVITNLRQKIVIAENKDPKAVENFYLCMSEFYLSIYLFIYLFLNSVFE
VKPELRSNPNDEILLINLLNLYVSSKQFAAAHKKIIEYQGNPALHQSLEWHRCLRKVYKL
CLQDTSSDQVNTGDFLLEAVAASDNHLSILHRFKNDGLLDEALSVLQSFDQLLSKLCSVS
SLRGLVDKDIQRHYQAQLSFHIAVLTLKKLIKEEASEKDAKELVAPSLLLAQASPFDLES
PHLSSLDSKYRAKMRYIVDDATFRLIQANLTLRNWFKGAAEDKIITSISNGYSNETRSRI
FSKIFPQGEAGLSSCWLRSSVFEKLPQRLLSLSEVVTESNLFAYERRSAHSYHDLVWLGV
QTLFLNVSPGNLVLPKIFKCQNFPSLPLSSQNLNLVSVESLSKLDADSFLYLSVFSSYLS
LVESKAAWHESLLSDVIPSLATDKQLQFWAAVQKSRKGELGDSIDSKSILIKGVETVRLI
GQHGLDLRLLILVARTFEAQARSAAKQQDALYTSAVEKRAFLFWSNIIRKLELAQVQDVY
QSANAFFPHKFSPVKRNEIPVFLEEGRFFVAYKKMRSENYQEALEGFKSLSSAEAALHEA
LIYKRLALNEIRNQECDEITAEMHAKHNTWLMKAKEALCKAEERLGDQINHPLRSELGSL
LEEIEGRLVRYDRDSKNEDETESLPSTVDSNIELDSSLYQPRSSFNSTSHDLDFRLKSGN
FTPQRSSDAHSKAPNLKDLIATQTKMFNFLEQLSKRVEKIEQEVTLLVKNTKKTDQKLQR
TLMHICSNSNPLFQTQLANLLLPQFLQAPSFYPQVVPPLMPHFLPPGMPSFIPPGMMPPV
LVPPQPNLNVSQLPNSSLSHLLPGTSGVIPSYSIANSYTQSSGESTNPQISRPDSVTISG
SPMPAPKLSSTSCGQQPPETGHIVKTNTFPVGNHVLPNNSSSSCNEQPVSSKQPLFKPSA
LTSVVTSQNQPLLSSSPSTLSILGPSVSQSQSQSTFKPSFMTTSATSVPFQSSQTTQPTG
TSGLVPPLKPSTQKVIGSTLSQDMSPSILSKSVLSSSSTVSSSNSPSSIKSPLPSDASFF
NGVATPQGESTPVKLAPANGVLTAASAQKVSESLFNLLTKPSSAANSNPSISASAAYSST
ELAGTTKSATPILSKPDNTPKSLLKETLLKSVDPSTKPTNLSFNSFESSPLSDRFSLEFA
KLSKNCELNSKKSDSFKGFDGQGSKLFDSPASIKNSNGSPAGDSAEELVPTAEFQPVVAL
SLAKSPVPHYLHSPSL
>generic|BTA019374.1|
MSRVNLQENISGKILYITQKECARILFFQGARRWISPFSILRNLPQLFATTSSPDDYKML
HGIKAVLMLFVVIAHISSIRMLGKAAIVNWDYVEDVSMSYRTSGRAAIVNWDYVEDCFPH
TYFIAADMHFFMVGTVIVYLCWRWNSYKGVVLGLATFLSFFMPFLAVYLNDYDGVLNFDY
KSMTTIRRHQYFMMVYMKSHTRCGGYMIGIIGGFSLLTLQKRGYCFSKVFGGQHLGDLFP
VYITAMICYLVVEAPINHGRPIILKYILSTDSRIMRKIQ
>generic|BTA019375.1|
MNIDSYCRLCALPKPQLVRIFDEEGHRCNIVANINKCLKIEIYEKDPLPRAVCTECSEKL
SSTCTFIDASFKAQETLQSILEGTDLLKRENCYTSEDSLGDGSKHSSDSLILAFEQKNDG
AGKDLISIDDVDSCLIEEYVENLNLRNNLSQGDHNFLQSSVGCPEEDVSSKEFPRAFPFF
TNSPIEDRIDSTGSSSNTESQHFQEVSQFKEGTLHDCFPKGTIRINKNVFEKGKGESSES
TLQVIKVEHKEFDMMEREEKSGDSGVQLMDNEEKFAECISNETQSSGKEHNVKKSVEAEA
MSFNDIMWPCGQCDKLFAKFNDRQLHYSSSHEGPVIYVCPMCSKKFSKSTSFNAHLKKHK
PTLDCSPLRPSQNKLSCDECKEKFSNKKLLLAHMAVHSDLRSHPCKDCGKTFRHQGLLEL
HARSHLPADLKNKFQCDLCDKRFSTKPNLITHRRIHLGVKNYTCDQCGKGFIQKGNLDTH
LLTHSSDKPFSCEMCEKSFKTMLQLRKHHSVHTGDKPHQCDVCGRMFRERGTLREHYRIH
TGAMPFSCEFCGKTFRFKGILTTHRRQHTGEKPYSCQECQHHFTNWPNYNKHMKRRHGVN
TSKTSRVKLDPSGASSDEPAKTTLSDFLDFQPVLEDQEPYDQLPIIDGLSDQDIILSTVY
NTTSSLPPNNVNTFHPFASNSPLINFYNLSHLPAPSSLDIMSFSPSLVDITSSPQHS
>generic|BTA019376.1|
MIYLPDLKVFSQVRVTSHPLFLLLDFKGVPIFVEFPLQPPTLSSALTLKLRAALTVRVKP
SDSIFQHVRPCSVKYILSIAVVIQFAGERGGWIFSDSQSGFNYVYHRVRNGTVYCKCINH
SIGRKRARKKKPVCDGRGKFELAWANEEDAGILVSPTHPHTCQPDFDYKFVCTFQRHLLH
YAYHNPSLQPMQIWCNVSREYSKEITGRAHLHKMRRSINRERAKHQATLPRTFEELEVEL
QRSSLGRTLDEGNPVFFQENILKHARMLGLTPILLEEAAAKIFSLLLVLPLLPPNEILSG
LEDVIKAAKDANLGEKLKPLTDYISETWIHGKLQDIEHFYASLLEGMRQGNIGVRPQKMK
YVVQDGRIRTASIALERGRISRMDFLNAVKYVTKTLVNGEVEKAKKRGSVEEEADDNDEI
IGQVEPPVGRPFVEALEKLGSTRRFSGKRGISGKGRLQRGISRPAPLRKKTSHRQRRKAV
PRGGIKKHAKKPMLNKEVLVFDRPEPIIEPVPQGSKDNPDNGLRVVNARKKSSIFLMFGN
TAEEKSETKKASLPAASLAIENGPMNHADQLSREHFIGTVHKIDGNLNTARCMEPAMTNS
TLIPEAHTPASYSEHHLYDYSQGSDTQSASNFSDTLTASEFSETASEFSDTASACSEAPN
AVIDALFAEAGPVLESCSVPGAGENIQPDQQQSASSYFAAFNPEEDSDEAVPHVDESRLV
PPQSSANSRDELLNLMYEEAQEAGSFLANGSGENFPSDVPPHIDESLLSPLQSSVPDDPN
ELINMMYEGAIQFLTDDSSENFLGDVLPEIDESQLMPPQCSAVQPSPVDQDELVKPDKET
QEANPAKDSEEPPAIELQDGSEAETPSESGGEETLNYLELEPSAFDMEKVPYLGKFLTTD
EMRAGLAALKRMKELMRAINEIENKHIRTIFDDHMIPLEEHPGYCDLQAEYQAIQSRLTL
DKPGENVPDDYFESFMPPGNIIMPH
>generic|BTA019377.1|
MENRGRGMRGRGGPPGRGGPLGRGRGGGPFPIGGIEGRGGRGGGPMRGGPNMMRPPPPRG
GLPPRGMQRGMGPGGMQRGMGGGHPRGGPGGDRGGFSGGPPGGDRGGFQPRGRGGPMRGR
GDFGMRGDARGGGFKGRGGRGGPDGPRGGMGGGRGGMMPPGPGPMMGGPRGGGMGGGGGG
YAAPSGPPGRPGGNIKRGAPLNDGPAKRGRYDSGMMGSSNGYSAPAPAPSQYSGYESAPV
ADPYNSPAPYGGSGNSYQSNYGSSSYGGSASYSQNSGYSQSGYNSGYESVPTGYESAPIS
GGDSRYQSHQGGAAPVDPYAQSSYSKSSDVYGGYSSASSGYNYDDRGYSAPAATGYESSS
YPSNGSSSYEYSDGYGYL
>generic|BTA019378.1|
MQRHDNTALYTKEAFLAFLQSRTTQERANVEYAPYADNTPVTFVDTSNPNISPDVIGAQI
DMGLFVLIQDYDFEVRNLDLVYLLAAEGRRMAPNTVPSIVAMTITWPAITFVILRKSPNP
PPIPPAAAIDPEIMWRFLQRTAISRTERDLMAAGVYEAALMVNG
>generic|BTA019379.1|
MKSWIHFICAAYPKFERHPMEVPRTPRKCYGFPRYSRDDSGTAVHLAVEKKKKRKKRPAR
PNHKQYLDWLKKNKPSANERNGKPTSEEPRGIPSTSTTTKRNEDVDSFTKAEKAFLAKQA
EFLKAATDTEDDSLILRRHSEAKRQEPQTLSSPFVGNSKLGNQEEEDKNNDDKDQDDTVN
SNHDNEDQDDIVDSNDDNAEDEESDVEEIPQDNESEENPNDGDPKENPNDGDPKENDHQA
KGSEIIDRLERIENMMHKHLVGDFFYDYEIIDNMLPLDDDTKLAEFEKKCISNPEFKEKA
VSFEVIYLNFYT
>generic|BTA019380.1|
MVPRVKYRIIQKKLDGSKVGDIWYDGERFYSCVDDSTTTIYRQVCYFRTSRTCGHPGHGS
ESTEDYNDMFPSGVCPVTGNLESVPVCSCALPHNDDFSLTPLREESSDVDEGSEGSFHTP
QPDTVDKPITDRFLVAARILDGYTGIALKDGQLEGVHEIMRGFNVCLRLPTGYGKTTIFI
APFILEQRAVLVIVPLVALLLDMFQKLRQKVRCINLRDTDVTPLVETNLNLELARGNSLF
FFVTPEKLVNLWNFQNYFKKTNIKKVLIYDEAHSIPTWGIDFRPTLINCHSWLKDTPLQM
ILASATISELDIQFIGAVFETNIPKRISRLEPRPNISYRVIDIRTISEYRSVHKFLKSGN
PVPVLTQFFTSNKHLVVFLESRKGVRQLAERVIHEGVSATFIESGTSDAEKENRLIKWNS
GEVDILFGTSAISLGINNKSCKSVLHIGYPKSIYTFLQESDEELEAKRAAENFKQLIVNN
TKELTSPKEINRIDDLYHSPEFKNHLFSLLAESPSLSTHDLTNAIRNKKAQELYYHILRT
GDPERAKKLNRDHVISKSFCDFINHKLNSMEHSALPSFLSESNRQILEQVPGNSVQNTLA
SIVSSDFKVDDFADSPKGASFPVMPIYDLEDIPERTDSSPEITPKATGAKKKVVDFDPAQ
KSAYDYHATFLENMACRFNEDKTLSDRLLDTKSKGVTDLAFQVAVIQRLAELDKKLAVVT
SNQGMISDQLGDLSSTVAGLSKGDPLANKNWEAMFNMIRALNANMSSLHVSSTRQDERVS
TPATAPSAVVSDSKPEEIERSGVMSRAEFDALDLDAKKGYIACFGRVFSDAFI
>generic|BTA019381.1|
MLHSWESWKPLALLVLLSCTLGRAERKRGRDYGAGGRLLGGGVQGAGGSALPKEPGPSLE
QLNVCDLVSHAVLRTLNIYCNCDAREPLNASSATCWLFNEGEKPDSRIWDAFKSQENILQ
LDVLIRANNSRILNYIPTKGETPLQLSLSDVAP
>generic|BTA019522.1|
MHCAVGEELNRRSVLRRFLAFWRARSRGWGRYEATVSDRSSPPSSARSSVTRVVAFARVD
TRKFRREFHPYPSSHIRVQPLVVYENGGGGEKEPGAEYNTDFDSISKINFAEVFAAFGRA
SQTDLQSRMQGCGTSGSQLIHRITDK
>generic|BTA019523.1|
MKENTENGYQNATELDKMLPNDKDPPDATQTKSTFELTEDTTCGYWCFRGPFLQKFANKT
AYVILYGMLGTVYSATFAYFSGSITTMEKRFSIPSRNIGIITVGNDIVEVLLGGVLGYYA
GKGHRPRFIALGTYTVVIFCYMNALPYFIYGAGEKAEALTVEFGSSQNPNYTRVLVGWLI
LGTLLAIMGSLVSLFPKVLPKSAQRKQAALAKNPNPEKPPEEEKASFRDMLKTFRRISRT
PILICNYLANICFFFGYSPFYYFLPKYMENIYNVSASNATLVTGVFGLGFSAMGLLVSGI
VITKFKPKARYLAGWNVFSATFIACGLFSFSLLGCPANEIKETDITTSGEIYVISKPQTR
IVRNIKNCVLMRLVLQAPQLKFKLKHGYCCTGFDYKDGMVKSYSNCSCIPGANETMSLNW
SSGNSSSDDSQSLPWSSVVFGKCPVDCSKQFFMFLAITCLNKFVGATSRASNFLISVRSV
REQDKSVAIGFGMTLYSLFAFIPSPIMFGALVALVSIGLLFDLGVWFYSKELKIFDEEPE
KEPEKKEKRSSIIKK
>generic|BTA019524.1|
MHKFTLFLAIFGYVLDFSEVFALKYPPLDWWQKGVFYQIYPRSFKDSNADGIGDLRGVAE
KVWYLKDIGITAVWLNPIFESPLVDFGYDISNYTRIDPDFGTVEDLEYLKDALHRGGIKL
LLDFVPNHTSDRHLWFRKSVAREEPYTNFYVWKDGKVVNGQRLPPNNWRSQFAGSAWTWN
EERQQYFYHQFHTKQPDLNYNCKELVREMISTLKFWLDRGVDGFRMDAVTYMYEDPNWAD
EELLNSNLDPEDYWSYNHSATMDQPQTYRMITTFREILDGYTRKDGQTRVMLTEAYTSLD
KTMQYYKFGDKPGAHMPFNFLFITVIDGMSPAKEYQKVIQAWMRNMPEGGWANWVISNHD
NHRLASRYGTDLVDGLNMMGLLLPGSGITYYGDEIGMEDTNVRFDEGVDPQACDLGPEKY
GLYTRDPERTPFQWDTSLNAG
>generic|BTA019525.1|
MESVALNVCKEIVGISAQSLFYTVQLKSGPFNKHFIRQLHEASIQTILISHQSKLNEVVT
NGHIKNMIFILEDIDELLSLIFDTIANVNPSGSNQVRKTRLENDEKQLAEALPLYCVMLN
DCLMRSRERSCDNQVNITTEELKDGSFLSDHVFNTTRGFSGNKVWNAKNYLVFMLKSTEQ
NYVDRRLETQLPHHEWAKETVNTPSRVDVTDGLMFCFKLFWRFFKSQRAVICHPEGCEKY
DPFLENLISNRGEAKETFFDFSWSNMHGKSIRVGGGIATVLSNGSRNLGYPHLYKLILEV
NFLNHVIDIFIDSVNSTLDVDFIDSSEYNKISCYSSDDVLKFDVDIKNVETGINSDGVDY
SQLDISVSIDTGAVCLVVPHSGFMSQGLVIFKCFSPWAWVFILITAVLFISSQLIFQYIQ
CKVFHRFYSEAELDHYKSTSSILTIYGYFICGRPPSLLLGHLFTGKVLFFIFSFSALIIS
TVYLSGVTTLLSERVPGTEIDSLQMLEESEIFIQTDSALFNVETIRNAFDRQNLSEALKA
KVVNTLDFYTGMVLDEVTDVADLIPNYFEAYTNRSLIIKNASDSRLEKVEDNIRSIATTD
AYLFYPKRKCIHATHVDEGRIRVPPR
>generic|BTA019526.1|
MPTAASRVISSLRLLLRCAAPGQIACLVSLLLTGLIKGFSASLKTWLPINSNYWRLNLKA
QIHSEGNSHYKVYKRLMDLRKTDTMMYGSLETHVLSKWVFSFARHLNGTDTYVIVINLGS
ETAPIDLSAFMSDLPEKMKVHTGSINSRHMPGENVNTAEFFLRPKASLILTTASEVPSPG
YKNPSAAATSSLSTALALFSLFLYCKYSL
>generic|BTA019527.1|
MDWWQTSVIYQIYPRSFKDSDGDGVGDLRGIAEKVPYLKKLGVGAVWLSPIFQSPMADFG
YDISNFTNIEPIFGSMTDFEKLKDALHAQDIKLILDFVPNHSSDEHEWFVKSVQKIDPYT
DYYVWHDGKMVNGTRQPPNNWISGFSYSAWEWHPERQQYYLHQFHKKQPDLNYRSPYLVE
EMKNILRFWLDRGVDGFRMDIVLALFEDERFLDEPPVDGTTLEPWNHDYHQHIYIADQPE
TYDMIKQWRKVLDEYTKKDGHPRVMMTEAYSPIDKTMGYYGNTTHPGAHFTFNFLFITDL
NAQSTANDFEKVIMKWYDNLPAGKWPNWVMGNHDQRRVASRFGIELLDGLHMIQMVLPGT
SVTYNGDEIGMEDTFIRWDQTVDPQGMSVGKDNYLRFTRDPQRTPFQWDHTTSAGFSTNP
KTWLPVNPNYWRLNYRNVKREIRSHFRVYQQLVALKEAATIQHGDLNVFALSKYVLAFTR
SYEKNPTYVVVVNIGSEIETTEGLQKKGSLPKYLTVYSASINSGYTQGRKLLADKIKLRP
KAGLVLFTAGNEGVMDSLMTLSEEDDDKELDEMASSFSY
>generic|BTA019528.1|
MVSIVQTYMEIEGFRSYLDELYSPDPEKCLSAVLSLKNSVIGSNRQKGNMIAQGVVTRLM
QILGDIGLKAELRTEAAFTLGSLAKGSEAHVGELIKIGVVPLLLDSILTSEDSKLTEACL
RCSCSIFKHPTVPVELVFQNRQLVSHLLQLAMNSVPSQICVMTILAASCKSQDNQNILND
EGAVSLIASLLCSPHYAVIMPTLHCLANLCYQNPNIAAIVSTTSYGGKSIPDLLVPLMSR
DQPSDTQLAAAKCATNLHRAHALSAEDPRILYKALPVLVCLCKKECKWEERVKAAETLAF
LTEVDTQLQQLASISNHLIPTLAEFLHYRPETSNSSLSPSDHDHIARELKQAAFRAFSSL
GANDEDIRKKIIETDSIMKHIVSGLQDSYLKVRLAAIRCLHSLSRSVQQLRTTFQDHSVW
RPLMNLLQHATDDILTVSVASSTLCNLLLEFSPSKEPILESGAVDLLCSLTKRDDPALRL
NGVWALMNMAFQADQKIKLQILHTLGTDQLFRLLSDSEVNIIMKTLGLLRNLLSTKPHID
HIMGLCGSQIMQAVILILEGNHSVEVKEQALCILANIGDGITAKDYIMANEDVLKKLQDY
MLHSNEKLQIAAIFCISNLVWKEDSGSAERQAKLKEMGIYALLQQLIITSDALLFDNPWN
PGKILKMNVITAVKLYLTKMTEESGPGMKILVMDKQTTSITTMVYSQSEMLQREVYLFER
LDMISAREPMKYLKCIAFLGPTKENISLLSKELRNPRFLRPTKENISLLSKELRNPRFGV
YYVYWSNIVRKADIKTIAECDEYESVREVEEFYADYLAIAPHLFSLNIPVSYQDLAWDPV
ELLRSTQGVTAVLLSLKKCPNIRYQSSSEMCKRLAEKVRDVIVTEESLFNFKQDDITPVL
LIVDRRDDPITPLLNQWTYQAMVHELLTITNNRVDLSHVKDISKDLREIVLSPEHDEFYA
KNLYLNYGEIGQTMKQLMEEFQRKAKSQQKVESLADMKNFVENYPQFKKMSGTVCKHLVL
VSDLSNTVANNNLLEVSELEQQLACQESHSSQLQNLRTLLNSGNVRHKDATKLVMLYALR
YERHSNNDIDGLLNILKKNSVPDSFIKDLKGVENVYTQHVPLLRETLDDLIKGRLKETTF
PFLGENSAQISRRIKDVIVFMIGGVTYEEALAVHNINCSHQNIRIVLGGTTIHNSASFFT
EVQNATANLPTTRHDNRRIMALGSQVESNDYGTITKENTNGVNGGVTKEIKTMAVSNGIP
DNNNKTMTNGYHTNGSSEEHQDSPVKQTGSKKGASMVTSVNNNVSVNGEGEGTKKDTCCS
GSKHEESSSTVEKGEVEASEKSAEKKEEPEVVFIQDMGFTVKFVSPGSEPFHIQVSSMEM
VQEIHQLLMDREDTCHRTCFSLQLDGNTLDNFADLKSIEGLNEGSVIKVVEEPYTMREAR
IHVRHVRDLLKSLDPADAYNGVDCCSLAFLNVITQGDILEKKKKSQESVDCTPPEYIMPG
CKERPLMPLHPFSKEQKGPQCIKVLTTSGWNPPPGCRKLHGDLMYLYVVTLEDKRLHITA
CTRGFFLNQSSEEEFNPKPLTPSHLSHSLIELLNQISPGFKKNFSILQKQRTSRHPFERV
ATPYQLYSWASPLLDHTVDSIRAEDNLAGLSRYRLLEFHVHADFKVHSDFVAAATRGAMA
VIDGNVMAINPGEEAKMQMYIWNNIFFSLGFDVRDHYKQLGGDAAAFVAPRNDLQGVRVY
NVVDQPGLYTLGTVVIDYRGYRVTAQSIIPGILEREQEQSVVYGSIDFGKTVITHTKYMD
LLSKAAQQLKILPHKVLNDKNEEVELCSSVECKGIIGNDGRHYILDLLRTFPPDVNFLKL
EDETLSDEVQGQGFPIEHKHKLSCLRQELIDAFVESRYMLFIKYAAFHLQQLGLKEQRDR
EVNPPSQDKNVPAITEKEVKKTDNSTTCTEIEKVTGENSLETDEAKKIVESMTDSMTNVE
ESTKQIVKKAAQAIGSLKDTEFDVRFNPDVFSPGVRHADSEDQLKKEKKLVKDAAEFLVM
QQIPAFIRDCMDHSGAPMDGFALSEAMHSRGINIRYLGMITTMLSKIKQLEYLLSIAVSE
LITRAAKHLFTSYLQNTEMMSLSAAVAHFLNCFLSSCQFNNTQFTTDELNNKVFKKRTTQ
RTKRKSRINRLVNTDSNEWITLTPKYLWSQIETELKSYYAWELVPNSIESVCETFTLQRI
SLLRSFCIKTGVQILLREYNFDNKNKFTFVEDDIVNIFPVVKHINPRASDAYNFYTTGQS
KIQQGYLKEGYELISEALNLLNNVYGAMHPEIAQCLRMLARLNYIMGDHAEAMAYQQKAV
LMSERVNGIDHPYTITEYTHLALYCFANNQVSAALKLLYRARYLALIVCGENHPEIALLD
SNISLILHALGEYDLSLKFLKKALALNIQFYGPKSLKVAVSYHLIARTESCMGDFRSALN
NEKETYTIYKQQFGEDHEKTRESSDCLRHLTHQAVILQKKMNEIYNGKMSAYFPPIQIQP
PSMGSVLDMLNVINGILFVQISQQDIENFKAEMEKRAAAVSEITDEKTVAKDKHDEPEGD
LEAKSRKSVVNQAVKEGG
>generic|BTA019529.2|
LFDSGDDRYLKLKSCLQQVIMMEVGLSIFKYDRDTHAFKASVYNFYVFPQPFGSIDARFL
FQASSVQFLCLHGFDFNKVMYEGIPYLNVKQEIQIREEIQKGSLFRHLERNISMETERIL
QNECSKVAEWASTSIVGDDLLLKVYWLGEEPKLMNFILHQEIRRRFHNLWTYTAPEEQVR
VVRITESQHKDLVKKGVSKDLEDSVIDALVGFSKIVKLLMEFKKPIVGHNLLLDLLILHN
QFYLPLPKTYKEFKASIRLLFPQVYDTKFLSFELKRLLKKEDAWTVNTLQELYNYFKKGK
GTCMVIYSPSINFTDDIDGYCFVKIANMFAVYKENKFFQASRMLTCTEIFNAIKHMRGRV
NLIRANISNLDPDVSWNTPDPDFTPCFQKTALTWGPCLCFWIFSPIEISYIVNSKAQNIP
WSWLNIAKMVATSILVLLCLVDVGFIFKRLVLDGSYVATVDEFTPLIKLITFIMAGIFVY
ANKTRGMRTSGFLFLLWLSLAICGVAQYRTLLRLALNKELMNPVYPFVSYMVYYPIVLAL
FILNFFADVPPKSFDYPPTNKPCPELAASFPSKLVFAWFEPFAKKGFERPLEVKDLWSMK
DEDTARQIIPKFDKYWRKTVAKQSNTAGHKASFLKRGASIQLESGDLSKGGKEGKASILP
ALCKAFGPTFVFGSLLKLMQDLLTFISPELLKLLINFIQTESELTWRGYLYAFGLFFTAT
IQTIFLSQYFTRMFYVGLRIRTALISAIYRKALRISSASRKESTVGEIVNLMAVDAQRFM
DLLTYLNMIWSAPLQITLAVYFLWGILGPSVLAGLAVMIVMIPINAVVAAKVKTLQIKQM
KYKDERVKLMNEILAGIKVLKLYAWERSFEKQILKIRDKEIKVLKKAAYLNAATSFIWSC
APFMVSLATFAVYVLIDENNVLDAKKAFVSLALFNILRFPLSMLPMLLSNIVQASVSVKR
INNFMNLQELDVNAVSHDENEKDALIIENGTFSWDGLAPTLRNINLSVAPNALVAVVGTV
GSGKSSLLAASLGEMEKMSGRVNIKGSVAYVSQQAWIQNATLRENILFGKPFNLKLYNKV
IEACALRPDFDMLPAGDSTEIGEKGINLSGGQKQRVNLARAVYNDREVYLLDDPLSAVDS
HVGKHIFENVIGPKGLLRNKTRILVTHGLTYLPDMDQIFVMKEGEISENGSYKELLQKKG
AFAEFLITHLQEIDDADDELGLKQQLLTTPGLVPRKGHRTSNSSETGSTVSLHRQASEDE
TANGLNANNVATGQKLIEVEKAETGSVQWHVYLHYFKAIGWSLSLATIILIIMFQGFSIS
SNLWLSKWSSDNQTSYSASEKSEKRNLYLEVYAALGFGQVALSISIDFVSVKRNVGGSRK
LHNSLLSSVFHWPMALFDTTPIGRILSRFSSDMYCVDFALPMFFNQIAIIVIVIDIVSTQ
RIVKGSHKIHNMLLLSVFRWPIMFFESNPAAIILITQDIVNAERNVRGSRKIHNTLLANA
FHWPMAFFDSRPMGRILSRFSSDIISVDLQLPAYFIGAAWQFFSVIATLFVISFSTPLFV
VVILPISVVYYLIQRFYVPTSRQLKRLESVSRSPIYSHFGESVTGAAVIRAFGVQNRFIA
ESEQKVDFNQVCYFPSIIANRWLAVRLESIGNLIILSAAIFAVLGRDTLSAGLVGLSISY
ALQMTQTLTWLVRMTSDVETNIVAVERIKEYGETKQEAAWNIPEKAPPSTWPEKGQVVFK
DFKVRYREGLELVLKGINFTVEGGEKVGIVGRTGAGKSSLTLSLFRIIESAGGAIYIDDV
DISTIGLHDLRSRLTIIPQDPILFSGTLRINLDPVGLYSDEDVWRALELSHLKNFVKSLP
AGLQQEVSEGGENLSVGQRQLICLARALLRKTKILILDEATAAVDLETDDLIQATIRSEF
KECTVLTIAHRLNTILDSDRVLVLDKGTIVEYDAPTKLLKNRSSVFYSMAKDAGLISEVP
SIHPVEQ
>generic|BTA019530.2|
MLELEVVPETSLGCDQWEFVLGMHFSQAVAIIQSQVGIIKGVQVLYSDSAPLEADLVLSL
PQDGIRLVFDPISQRLKIIDIVNMRLVKLKYCGMLFNTPEILPSIEQIEHSFGATHPAIY
DAERQTFVLNFRGLSFTFHVDSKLQSNISHAGLTSLKFPNGLSPVVSQLSVYVGNKLSSA
SPPPLPFSCYQHLIFLEQAHILRDKNSTKGLRLHLFYEGVSRGTESKKNSLVTEIYFNAT
CQDVTTILGAPSRVFYKAEDKMKIHSPNAHKRVTRRRSDFFFNYFSLGLDILFDAKSQKA
KKFVLHTNYPGHYNFNMYHRCEFNLSLPASQIQTSNTDITETRCTTLQVSAYTKWDTISE
YLKPSERPVVLNRASSTNTTNPFGSTFCYGYQDIIFEVMPNNHIASMTLYTQELTIGPDQ
VNDEV
>generic|BTA019531.1|
MFTMNAKIQQLFAFPLPERAEYATKLFEEFTIKELEELFPVLIADIFGLNSMGWGLRTTH
YSANPRTYNYLLSFFHPSGPFLKLCYKLLSDSCVKYDFPFQYLPDQVCQQIENGVSSSFY
QSRAQIDHRSRNPVSLSLNPLELFLFNFGYHLVNPWIANSADFYDIANVESLYARLTHEY
LLAFLPIDNSQVLPPVYNSVSMHRIRSPVQSSPRTMRSSTIFKPGVFLLQEPPPTLSTRS
QISRPEIWRSELLAQVLIDFWLNIPSQSSQLPGSPTLSRSRKSPVGGSYVRSSSTFKVAR
KFTDSTTSIEHFRLVRVMIKHFHYFSNSRADGSEAMLEFRRSLLISCQKNIYLFLKEAMQ
HWPIDSSFRLVEETWLSYIQPWRYTSNRWRLNEDVSQEPIDSVWLQFIASNLLLYTYFFQ
QVVGRFARLDLATPKNSCMLFRFTKVFATPNLMDSLKEVENGLNKSSSLGVIARQSILDM
EGSNFIYEPITGSSSVNLFVGFKTVIEQALNVAQSRLETDRSLEKKSFWSTLFTTNYDAQ
ESVEERKKTPFFLSQSLNHLRNIFPNFDCVDSSVPFSSDLINSSFLSASFRYQDDDSLNS
SRKQKRLKLKYQGDPDLQPIRSWECAVFVRILFHLSFCINTLFKDTLKELYWREDLVGGI
ARQILCGPQVIYYYNKHSESGYCPRVSRLLPPRLSLRSLASYGYLALLPFFYLFMCIFDM
SFVAVSLWLSLAILSVMVIRAKLGHFPVPSQPLDESGCSNASHCESD
>generic|BTA019532.1|
MVSEDVKVGHFGREAIVGSVVLPGQVVEEASSAEQKKVTLGPGVERVKENIVVCNSGILK
KSEPNIYYVDNLQKRYTPVRKECVIGVVTMKAGDIFKIDINSSEQASLSYLAFENVSKKN
RPRIEVGDLVYAQILSASKDMEPELVCVNSYGKQVTMGVLPAEGFLFQCSINLIRKILSP
ECPLLSKLGKRIPYETAIGMNGRIWIKAKNVDATLLIGNAILASEYASTETINEICDNLL
KKLPNV
>generic|BTA019533.1|
MADFIDLEAEERLCESNGEESDGSGLKKRKRSDQEDDYDDRLEDDDYDLLEENLGHKISR
KKRFNRFKRLRRIEGDESGDEKGQGDEEKDGEDLYNSEWEEERGSERGEEEDGEGDYLDA
DDFIVEDEGRPIASCQKKKPILADAALQEAQDIFGVDFDFDEFDRYGDEYDEEEEEEEEE
DDEYIDEEAGEDVDRPRKTRKKTARKATRKSIFELYEPIELKRGHFTDFDNEVGNTDIPE
RMQLREFPIFSVWEGSDELDHEAEWIYKQAFCKPTISTQENPGGVDPRYKSRKGPQTIGK
IKKALDFIRNQHFEVPFIALYRKEHVQPELTINDLWRVYKFDAKWCQLKARKSALQKHFE
NMQEFQSQELMKGSLDAPIPENVRLISDEDVDRLKAVQTTEELKDVHSHFLLYYSNIIPL
MLEKERQKKKEAAKQKQQDRPKKKKMVMDDDGNEVEVEVTDDEAEPETQSEEKDEEPEVV
KPAVRRSPYSLCRKAGIGGFVKRFGLLPEQFAENLRDKYQRNEVKQEPVGPLVLAKEYTS
SRFTSPEDVVLAAKYMLAMQIAKEPLVKSCVRETFFERAKIDVRPTKKGMKEIDENHSCY
AMKYFKGKPVRDLWGEQFMKLQIAEQDKLVNIIINEHIEGITHNSSYVEEVKQLFYRNEC
SKHVQEWNKLRLEAVEIALSKILFPNLCKELRTILLDESKESVLKICCDKLFNWLKVAPF
SVDFDGDDEEWDTSKGLRIMSIAYEPDLSQAAFGCVISPEGEVIKHIRLPYVLKRKHSFR
VDDKALKEADLRALREFISTKKPHAICVGGESREALMIVADVKEIIANLVEDEQFPMIPV
EIVDNELSKIYANSNKGISDFREYPLLLRQAVSLARRLQDPLIEFSQLCTSDDEILCLRY
HALQDQLSKEELLDALTIEFVNRTNEVGVDINETVQQVYASNLVQFVCGLGPRKAAALLK
LLKQTNQQLENRTQLVTSCHMGPKVFTNCAGFIKIDITSLGDSTDPYVEVLDGSRIHPER
YEWAQKMAADALKYEDNHANPAFALEEVLEAPERLKDLDLDAFAEELERQGFGTMSNTLY
DIRAELNHRYKDLRTPYRSPNPEELFNMLTKETPETFYIGKMISAVVSGISRKQATPEQL
DKANPIRNEETGLWQCPLCFKNDFPELSEVWYHFSTSKGCPGSATGVKIRLDNGVSGFIH
IKNLSDKCVTDPEERVQRNQVIQCRIIKIDVERFSIDATSKFSDLLDKNRKWRPPKDPLY
DLGAGMKDKKTEDDAMQQKKRQTHIKRVIFHPSFHHISYIEAEALMASMEPGEVIVRPSS
QGANNLSVTWKVADGICQHIAVKEVDKGNAFSLGPTLLIDNEEFEDIDEIIALHINPMAA
YCRDIFSFRYYRNTDGGLKDKAEEIIKEERKQNPSKIHYIISVSKDYPGKFLLSYLPQTR
CKHEYVTVTAKGYRYRGQIFDSISSLFRWFKEHFRDAIPETRSTLRSVNMKSTPFQPHTP
NMLNRNSLRCDFSCPVLEIIKTFNCGICQKDGSKKVLIFKPPPWTFPYFTIMKGVEVNVL
LLVLDALNKAIADYLSSNGYTTALEGLKRDADISGEVEKKYGGLLEKKWTSVIRLQKKVM
ELESKLSEAEKEFIEGAPTRAKRSPTEWIPRGPEKFCLSGHRAPVTKVIFHPVFGLIVSA
SEDASIRVWDYETGEYERSLKGHTDSIQDIAFDHTGKILVSCSADMSIKIWDFTQGYQCI
KTMHGHDHNVSGVAFMPNGDFIVSASRDKTIKIWEVATGYCVKTFSGHREWVRQVKVSPD
GSYIASCSNDHTVRVWVAATKECKVELRDHEHVVECIAWANESANSAINEAAGGDNKKGA
FEGPFLVSGSRDKTLRVWDVSSGLCLFTLIGHDNWVRGVVFHPGGKYIISASDDKTLRVW
DIRNKRNMKTLDAHSHFCTSLGKAPCIYYLTASLASEIVSVMVNKAFVECEKSYCHFKGK
II
>generic|BTA019534.1|
MAEPDMDNKAVKEVSDYVSRRKLVIDGEGHLKGRLASVVAKALLLGRVVVVYNCDKICIT
GKFKRSKLKWFKFWGQRCNVNPARGPFHYRAPKAIFYRCVRGMVPRKTLRGRKAIRNLKV
YEGIPPKYAKTTSLVVPCAMRVLNCRPDYKWHTIGKLSSDVGWKYGPVINKLNRKREEKE
RIALKKKLKIKQLKYISRVQTRRDTSKLEKKIRKTINQAHFKTFDQGYTLKPAAKPKPKK
TKASKAAPKIAAK
>generic|BTA019535.1|
MFLGVMCPHGGLFSVVSDASSSNEAVRLQQTLRSLSSELVTLRNRLHVQAAPPVAGTGTG
TGTGTPAAPLPLANGTKQPQGMIGAPLNHSLIAPVVPKHPLTISHTLSAPGTGGQATDSL
KKRNSSGGAMEGDMGAPAAAAAPPTPAAPVSTATGTAPGDKFPKGTMRPSHGSPHLDDLI
YLPGPLTEDAVLKCLHARFATAQFFTNMGPILLSINPYTDVGNPLTLTSMRGVTLSASLL
KVVQDAVRQQSETGYPQAIILSGTSGSGKTYCSMLLLRQLFDVAGGGPETDAFKHLAAAF
TVLRSLGSAKTTSNSESSRIGHFIEVQVTDGALYRTKIHCYFLDQTRVIRPLPNEKNYHI
FYQMLAGLTPEERVKLNLEGYSPLNLFYLQNGDTYQDEAEDAARFLAWKACLGVLGIPFL
DVVRVLAAVLLLGNMQFVDKVPGPNGTVGEVIVNGEAELTAVAGLLGVTASALFRGITTR
THNARGQLVKSLCDANMSNMIRDSLAKALYCRTVATIVRRANSLKRLGSTLGTLSSDSNE
SVHNQADVASQHASTVGTAGSKSSKSMAALNNAVRHATDGSIGILDMFGFEEPKPSQLEH
LCINLCAETMQHFYNTHIFKSSIESCRDEGIHSDVEVDYTDNVPCIDLISSLRTGLLSML
DVECSIRGSAESYIAKVKAQHRHNSRLYEPKPLEPRSFGIQHFAGRVVYDATNFLDTNKD
VVPDDLVAVFHKQTCSFGFATHLFGSELKALFSLETVPRGVSFRISPTSHSDLLNGDEPV
STLTQDFHTRLDNLLRSLVHARPHFVRCVKANSAESPARFDRSTVMRQIRSLQVLETVNL
MVGGFPHRMRFKAFNSRYRLLAPFTQLRRSEEGAIEDCQLILHRLEEKQQLKQLQSEVSV
SWAFGKRHIFLSEGLRQQLETLRTNTRQHAATLIQTKWRGWHLRKRWPALKRSLELQHPT
GNVGGGTTGISGRSGNASNSGNTTATLSRPRPQPIAGTPPPDPNEKCDQKMIQQTCTLFG
LDLERPPPVPPSRPYTVAGNTKLGYPQTRVMKMPFPEDGNGEVSLMKGDTVVVVGASNRR
GHLVVEHSNTSLHVPFQFLELKPSPVAI
>generic|BTA019549.1|
MFPPSDEVRAPKLYSPSDSFKSPTSFINGFQPCVNHFNFHNESDANNIDRNGTYVVKHVN
GDANDVTNKNVFFRNGHDVNKNGDKKNKSGETTPDVCNRNGFFGNRNCVFGRSPEVNNKN
IKSPTSNFSLRSPISNTLFLNLLNRNNSAGMKNKVVEKKNCNNINRSATVGRPVNYNCSR
RYAEVGRWKNRGDAFLEPYMQGLGINDMHVPAPLPGPTAMVKRRSLDRDPETSCSDVEPP
RSRTSSLGADPLDSSASASARTPPEFRLIRLHNSSSQNTLNEVTSCDSSIVSSDVDDDEA
DGEGDGDNDEETPCDITLLERLIRSHPVWFLPGIQRAGAFHLLQGKEDGYICINQLPQHF
FSPVMLLAFSKTGIRIPALEMAISTRSLGNLAWESFSVFGGGFLLSGVVLIPPENG
>generic|BTA019550.1|
MAISVRLPPGKGPYIEHYLIQSTEDGKMGLESSDNRFESIPALIAHYSQCCDELPVQLTL
PQTIREAKNRQQLSSLALLGQEFWRYPMANPKPEIMASPEPVSSKSPPPNLELGPQHSIT
SCESNSHSHSSSLSSIGSGNNNHLSSSPTLDQHHESVVLNLSPLSDQSQPNSLMSTFKGS
PPSSERMLAVSASSPVSSSQNSIALPLPSRAPRPTPPNTLNLISCSSSMFSDILESPTVY
YRSSVADKSSDYEDIWGEKEGALSTFKPMPPIKSGPFTPMSEPTPVLDQKLISPPPDIIG
NTQDVISGSLTRNKLGLVINTSSAASSPVSSPVTKEPQTPVSEEAATPDQTNAETPKQGS
PFYMEPADAIKQAAMLRRRPRPPSNHLPSSKHRHSDPPALHQWPSVIAAGGNLERIESKE
EIPNLSSSVDNLAMLRHSRRGANCDRAKPKPVQPPRVLSGPAAKKKMGDTSWTVDSSWEF
IGNDDEAAEKDEAKEAKFPPVDQVPKEEALNPSPQGLTFQEIIAQRFPELRVLSQCKSGQ
SSLRSITSPIRPQDSFESVNLRVSAYDNVVGCINGQQPNGSSNQSQISDNDDAQTIFSEP
WDSSRWENLLQKGAQNNANTISRNKSFKERLDPLLCEYPFSSSVLSLNLF
>generic|BTA019551.1|
MNWVSSSSSKLFLPAPPRLQALVKTREAGGRGSGAAIRSYALHLAADKSTTFAQNIDNFI
ACTRDSREQRPQVVMRNMRQFMSGMKNYLVKHGEREFEKCVERERSKLRPNEFLNLDAIL
EGVMHRLVVRPLKEHLYYLFVNEYSDNGAIQLLADNIQYARTKSLSDLGIRAKIIPPSDA
DLETIFQYLKRLQVVDSPLEKLENLLSCISAIFNSVKYSSPENGEPVVLGADDFLPLFVW
VLVQSGMVAAEIEAEYMWGLLHPSLLSGEGGYYLTTLSSAVHVLKNFTTCSEEKHSGAPL
DWGIGPLSEFRSVLRIVVPDESNGSLLTKTLPVRPNMTTKDVCKIIAHKARITNPEDYGL
FKLVNGEETLLKDDECPQDIKGAVTASGKHCMFAYKRMDAKIAWPKATPSE
>generic|BTA019552.1|
MTPALPFTLRLYVLYVSTLSCEHSINEILVWLFSGTDDMRAPEHTHYSRYPSRGIFQPLL
DDIPTWPKSKSIYDDPIAPSERISVPGYRYLPISRETYGISPRNIYPHNYVDYNRYPRNP
TDVFAKGPYHAQNEWDAHLDRLAQIESLYPEKYPSPATYRPKTPTLESHFPKRAWSPAPK
APSEKAVAFNYADVYNPYPVLEPFKTLKDWSDHLKRLDEFENLFPKKYTPTFYAPRKPLV
RRIYPERDDYIPHVSTTWPSLSAWSDHLRRKLEYEHLFGPKTLDAREALFPRRYLQTSLL
DPFPGSFRYYDKAGQPIYTRGGFSRRPLSELLEPLVSMPISRITRDPWWHEYPELRPFDS
PYSYACKSPFYLRNSYLSPVKRTYLWREHPIRPFSK
>generic|BTA019553.1|
MSDREDNEKKPLLRSGDQSEYNSASLRPSTENVSDVQVGPFELPPPYNASQPGGNPMVTC
RVCQTMIDISGKRDQHVVKCSNCNEATPIKSAPPGKKYVRCPCNCLLICKSISVRIACPR
PHCKRIINLAPSPVTPSLPVTPGMCRVSCIHCANTFLFNYLQNALARCPHCRKISSVGPD
FAKNRGTLFLIVGFIFLLLGIGVTFGTYQYAKGHGGVYITYVGLTPTAHHRKESYGGVGD
IFKLSEQRGKEIVQVARQKGYVNIQFKLHLTESKLDVWKTVLKNGILYLTIPDHLLPEGS
KEAFIALLEYAEEVLHCTNIIMCVKKNREDRALLVRTFMFLGFGMMAPGNPLIPQPEDPN
YLYLIYNIE
>generic|BTA019554.3|
MAEDSDYKSNIPRLSHKNYFSWKLRAKADLIQINSWNAIDPGFGEGVEFADLNVDEKRLN
RKAIAYLYKNVSDSYLGDIADCILAKDAWDTLAEIHTRVSFLQGLRNLKSLFTMSLESGE
EIHEYVAKVQNQYQRAKSAGWEMTDKQLAGIILLGLPLPKYETLIEQLGKEENLTVRKVK
SRLLEEGNEVRDDETVALVTNRHGQNRKNLAKGQARNGQRNNVNDSNGQRNNVNDSNGQR
SNVNDRRCYRCGDPNHISKFCPKVKCMRCGKFGHWANDCNSDCDKTPKDSDDSGKRVTFN
LISCALVTPKVDNNSEWIVDCAATDHVCYDKNMFSSLKQCNGEITMGKGTAEVKGHGTVK
LKVDNECGGNDININDVLYVPDFCFNLLSTTKLSQKGIKVVLDRDKGTAYLNDVHVFSAP
LIDDLYRLKVTSNVNLSTANIISANDEEAQVKDGIALLNAATWHQRLAHLNIESVSKIDV
LGCKRKMVECDPCILGKQTKKGFPKKSDRKSEKPLELIHSDLVGKLPMSMSKAQYFITFI
DDYSRHLSVRFLKRKNEAFAAFKEYLCEVELLHGLRIKSFQTDGGGEYISNEFEEYLASK
GIAHRKTVAYCPPQNGIAERINRTILNSVRCLLVESGLPNEFWAEAANTVVTARNLCPSR
AIDFKIPNELWLGRKLSIKDYAFLKVFGCQAWMHLPGRNKLEPRATECVFLGYEKNVKGY
RLWLRNEKKVKIAHNVSFRENVFPYKSDEKQVKAKNVIFLEGIPDDDPIIVGNDQVVPVH
DNKKASDTDVKIDLQEVHVVGTNDDSDEDDDFFLGFEVKNVDKKAVSLEIDSLNDHASTS
NNLNASDADDSSIVLPDSSTNNARPNRSRKPPSYLSEYQTDLPKSLVNEHIAMVLFESSY
GIEPLTYEQAINDKNRNKWLEAMNVEMNALKKNSVWELVERPKGKNIVKSKWVFKIKTDS
SGELDKFRARVVAKGFSQKYGIDYEETFAPVVRHSTLRLLFAIAVNEDMDIEHVDISTAF
LNGHLSEEIFMEQPPGFEIGNKVCKLQKCIYGLKQASRSWNQRLHTELIKLEFKQNIKDP
CVYFKRDIDGNLIIIAVYVDDFYVFSKSKCEKEKLYTALEENFDVKFLGELKNCLGMRVC
RNRAEGTLTIDQTNYVKKLLIKFGMENCNIAATPMEVNLKLDKAGKCNVNLPYRELIGGL
MYLSVSTRPDISFTCSKLGQFLNCYDKEHFLAGKRVLRYLAGTAQNKLLFKKGEANLELF
ADADWGSCTVDRKSFSGFIVKFGNSTVNWESKKQKVVALSSTEAEYYSVAEAGKEVIYLK
QLLKDLNVGLVRDCVTIYNDNQSSHKVIEGTKEHRRVKHFDVRYHFIKDLVCDKVCKIEY
RNTNDMVADILTKSLTHVKHDKHVKSLGLVS
>generic|BTA019555.1|
MGEIVMVGERPHSPVHLPHISEKHPRGILNELNVLRRHRELCDVVLNVGSRKIFAHRVIL
SACSPYFRAMFTGELVESRQTEVTIRDIDEAAMELLIDFCYTSNILIEESNVQMLLPAAC
LLQLAEIQDMCCEFLKRQLDPSNCLGIRAFADTHSCRDLLRVADKFTQHNFQEVMESEEF
LLLPMSQLIDIVSSDELNVRSEEQVFNAVMSWVKYNVSERRQHLSQVLQHVRLPLLSPKF
LVGTVGSDLLIRSDENCRDLVDEAKNYLLLPQERPLMQGPRTRLRKPSRRGEVLFAVGGW
CSGDAIASVERFDPQTSDWKMVAPMSKRRCGVGVAVLNDLLYAVGGHDGQSYLNSIERYD
PQTNQWSCDVAPTTSCRTSVGVAVLDGLLYAVGGQDGVQCLNHVERYDPKENKWGKVSPM
TTRRLGVAVAVLGGYLYAIGGSDGQCPLNSVERYDPKQNKWTAVAAMSTRRKHLGCAVFN
NMIYAVGGRDDCMELSSAERYNPHSNAWSPIVAMTSRRSGVGLAVVNNQLYAVGGFDGTA
YLKTIEVYDPEQNQWRMCGAMNYRRLGGGVGVMRSPHTENYSWNNNNNHWCL
>generic|BTA019556.1|
MDSLISNASTYESFFSDVFGSNSDSDCEDGSFDFSDPMINRKRQSSSPIQENEGLPPDDS
PPKRKKSEEIDSSAHLMQAIKIGNFNEVQKILQQNPQLANLSRKEDPLHVAIRLCHIPIV
RLLLLNGFNVDAPDYRGVTPIQLAVEKEQSDIVQLLLAHGANCNIRNSYGLGIIHTVIRK
ANPTKPVPSGIPYGEFDVLTKEQAKLINKEIFDKNYKILEVLLNSSLIDINLTSRDGKTA
LYYAVVGTNYEFATSLVKLLLSKDADINVQSASGKTALSRAMTLCRAEIIEQLLIKGAST
EELINGGQMSPIAWGIARGRVDITELLLKYSSFNVNTRDTHICAHEPSLIHYSIRKANSN
VTRCLINAGASIIVHCEEKGTKVSPFLHCSDDLSTQAEQSRKLLMEHLVLLQDQKLYKFS
KEEKSYIFSNFQLELHLRKLQNELVALKKMKIPQTDYTFYDFATSTDQDAAQLIEIPAID
KYCAQKALSILYPGFCRLMCDRNKAGQARLELLRRQNSIENVKKYFSSNYHAKSSFMDKV
MSRLNNRDLKHLLDAYDKL
>generic|BTA019557.2|
MCQVRAGSCSIDSVESGVREEEEIIRNWHPEPLVSSSEPPIDRDPANYPLVTSKVDVITQ
INGKNFLNFASHNYYGFAANPTVEKRVIDCLHKYGVGTCGPRGFYGTLDIHLNLEQKLAD
FMGMEEAALYSYGFSAVASAISAYAKKPDIIFADEKVNFRIQKGLDASRSTIVFFKHNDM
DDLKAKLEEQRKKDLKNPSKAKKIRRFCIIEGIYMNTGNICKLPEIVALCTEYKLRVFVD
ESISLFTIGKTGRGVTEYFNIPTTEVDLIMGSLEFSLGSGGGFVIGTSYVVEQQRLSGLG
YCFSASLAPILTEAGMAAIEVLEQDAKLKDELSSKCRYIDEQLRKLLSDFFSVSGHEESP
IKHLFLVVSLPRDEEETILKSIVKYLSLTRVFASHSHQGSVNALAAKDKWIASGGADDRI
ELIDMESRTKECSIQHEGIQSISIHPSGKLALSVGHDGHVITWDLVNGKEVYKTNIGSVY
DRPGAVVWSPDGSFYAIPVGHMLEIYSISSRGKMFSQKHDSKITCCQFLNEGTVCFGDED
GTLSCLALDTLEMLWELRPSEVRVKHICVCKNTKYLAAAFGDGSIKLYDFGKSKSYNKAP
KLEASTSVGARITCLVIYEHISSKKKKQKLDESLVKKENVYKKSNKRKNARVKCFPRSSH
WTVTCS
>generic|BTA019558.1|
MNCLGNHTGLCKSKHRCKICKNNTHHTLLCCQNSEKPQPESPKFAGVINTPTSELITTAL
VNVSNYDGKSVLARALVDTCSSMHFMTINLAQRLGLKVRKDPSPISVLNSITTISGGTVS
AIIRSRYNGYERELTFRTVDQITGLVPDQPIDRRLMKIPSNIRLADPEFHRPAPAEILIA
SGTALSMLCQGQINLSQPGGLDLYLQKTMLGWVIGGSVPSESAQSMASCHLVTLNFDLKQ
FWEREEVPQMEVLTKCKNEEEALCEEHFRSNITRNSEGRYVVALPFNERVTELRESRSMA
EKRLAGLKRRLQLNPELKEKYCSVMKEYLTLGHMSPVEVRGGEKGYYLPHHAVTKDSLTT
AVRVVYDGSAKTFPDGPSLNETLRVGPTIQPDLFSQLLKFRIHNTVLTGDIEKMYRQFLV
RKQDRKYQRILWPDAEGRTQTYELNTVTFGLAPASFLAIRCLHQLAEDEGKNFPLAAEVL
KNEFYVDNALTGAPTVTAAVLLRQQLTEILSRAGINIYQWASNVPEVLHDLPPEKINKQL
VLSNSTISTLGLKWDANSDSITYTVANLPLNHIVTKRSILSEISKIFDPLGLLGPIYAKI
LIQELWKLKLHWDESLTSSLRQVWLKYRHQLSLLDHLSFGRKILIEHPVRVELHSFGDAG
TKAYGCCLYVRSIDVHGNILTTLLCAKSRVAPIKTVSIPRLELCAARLLADVSTSVKEQI
PINFDQIFYWTDSTVVLNWLHTYPASLQVFVANRVAEIQTKTDIKNWGFVRTFDNPADLM
TRGQLPKNFLKESIWQHGPPWLSHPESEWPVSNFVAEPNNVLEKKKVQCFAVTTFDPSLF
QKFSCIFKLQKIIALCKRMKNKNKHGHVLLDAAREVAIKNSGTTVTELNLALKTIMNTAQ
NSNFNEEMHYLKKGEPVPSHSRLQPLNPFLDKDGLIRVGGRLKNAALPFEQRHPLILPKD
NHVTRLLIEAEHTIHGHAGIQATLYALRRRFWVLDGRNTIRKILRQCVHCAKLKPVSVDY
LMGDLPAARVTPARPFSRVGIDLCGYFFLKEKKYRNRNQVKAYVVVFVCFVTKAVHLELV
TDLSSDSFIAALRRFIARRGLCSDIYSDNATNFLGTNNQMKELETLFSDSKHQNSVHAFA
AKNCIRWHFIPAKSPHFGGLWESAVKSFKHHLLRVVKGALFTYEEFYTFCTEIEAILNSR
PISPMSSDPNDLLALTPGHFLIGDSLTSLPDLELRDTPVNRLSQWQHIQQVKQHFWSRWQ
QEYLNELTVRHKWTKDMPGIQTGALVLLQDEKLPPLQWNMGRVVQCHPGPDNVTRVVTVK
TANGTFRRSTKKVSPLPIENSIVGRN
>generic|BTA019559.1|
MNDEYEMDPGNAGLIPPNCPLYLSRSARLQNLQELGHAHNSTSSFTAFCRLTSPRSPCVE
LTWLPDQSDVNPDRVRREQT
>generic|BTA019560.1|
MQTLVDTELKCKLLIITKVIVYDEKVTLLKLRLEGEAQLNPLRGKKADQTDELLGFSFNH

>generic|BTA019561.1|
MMASEFESSFTRDWIKEISQQVTVVAGLTLPVGQPGNRYMDNTQIQELHSSDWIRF
>generic|BTA019562.1|
MVKMTRCRGNDVTESECRSCFPCNGPGQEPDAAESDSAITSSALFRDSCKFCRECSNSVV
MTSRSVFRASLAVVLSLSLLSCADAFNLDTENCVRHRGPPMSMFGFSVAEHKERGSSW
>generic|BTA019563.1|
MTDVSVALFSTTLPVGSSTALGISKDSSRGTIARSKRVSKFVNLHSEAHTERNLESVSGG
VAKTSVRRISDQCAVVLTDNLIHWTRTPCSPPIPWMRRCVTVKSTDKSGNFAGRFERGEL
ISQRRPAQESASSACAEECSHKVSASDSENVYGGLISGVKLKTAARL
>generic|BTA019564.1|
MKMETVVPKKVDLGSVVERHEPDAEATAHVHVKWNTVSVSIVIRRIQMKGVVHRACSPCP
TAGALWLDECKTKGPPIIRELSGASARNPPPTPTSCNSKSMLEVLVGAPEAQTGQPGVER
GGSVYRCDVNNDDSCEEITFDRTGE
>generic|BTA019595.1|
MRVSVPVPPSGPMSAPILVQGDSTIYDPCVEVTHNHVDAPLISGRMGDARGSESRCYSPR
YHGSIDIVSILFPVSAKASLCLPDVSEVEVSTGPHFGGRISVEPVGGKEDPSKEDLCAIK
GEADSARDSYILRIDHKLCGSKVNRTTVQTFILVQENLPILTHSTRRFLVLCTFQPETLT
VRAG
>generic|BTA019596.1|
MIQDSSSSEFYHQDFTTASEWEIFIARLEEIFFEWRLSEVKISGIPLTRNQLFEGPWEQQ
SDTIKFSDVEYTVTRHFLKLDSTDSEDPQFTGTDSGVIKLQALEDMMSPENDFLPVVYEE
NVMRPHPLVRWYGLRDFITIVPPSNQPVCNEGRIKMLLSSFCIALNNSECKIPLFIQANE
PWQNFYLGICEGKGIRAEYEMAHLRHIPQGCKHLTGILHVFKSKIGSPIPLNSTIISARF
SYSLHNWTNFVWQIEPPDFDSSYNDAQLLSQLPFGTTFDPVSKLMLYVSWPELFETSVVD
SESYTDLEPLQAKDWSVSIKYYENPSCLLSDALTEFLGVCSGTRTVQELIGDIIQRNQAQ
ALDPSIPLSVLSESKVPTFSKILKQAASTIDYARSKEGPISEELLIRILYYLFPDAENEQ
KHPYPESFPTICGKEDTSESSVSVFLFPLSAPNRTLLLNFKASQGIEPQKYAKTSDVHLR
GSSNEVPYLLSSKRKEINQIELRQSRQSLAVSDRMSRASYPAASHHHQARRQRPRTRTKE
MGTRPGSRYSMAGSTHTLNNYCGDTSDNWTDHDMDIYMTRNPTARGGLIPL
>generic|BTA019597.1|
MNSLLNFYQQTEATWLNGFKSAPSDSLVWRLATVMCHAAHSLGGAKAVAHLWYEFTQELR
FRWERCIFIPG
>generic|BTA019598.1|
MAWLLEAVATLLVLRVGLAAAQCPWQRELSELQSACICAYNLGQQLSVQCDMVDFPLLLX
XLLKALDKYARSVPLDFLYVNNSSVKLLQENAFLNIHVLSLQLSGCRIRSIAPGAFNGLE
HTLKNLNLQDNELEDIPVESLKALKNLTLLDLSRNKLTQVPDDAFAWLTNLGTLKLADNN
VTLSRHAFRGLETSLKNLNLKATRQKVIPEAIRGLSALAFLDLAHNILSELPGTGSSGVF
QGLDSLTALNLERNVIQAVGPTTFVGVKNTLSSLSLLNNLLTEFPSAAINTLSELRVLDI
GFNLITTLPSEAFSGNPSLTLLALDGNPIATIPVNTLAHLNDTLRGLSLGGHFLQCDCRL
KWVIEWIKHGDLQVTSRERNPQFCAAPAHLRDKSFYNIKADDLVCKGKTEPVGVASVSTA
AIDDAISPTLELGAGVGYAEVAKASPVPPLAPTARPSPAVKQYRTTTRTTTTTTTPAPTT
TTTTTTTTTEAPTTSTTIPRPTTTKRGSVLVSKATLPPWQQQHRPNLVLGHQPASSQQEV
VVKNALRQDNSVIIQWDSDTANILGFRVIYRLFGDKSFKQGPPLEASEREFKIKNVPSQE
CIIVCVISLEDNNVTPETVPYNQCKEVRTVASATNNMDKITIAASAAIVGTIVIAAVIFA
VTCKRRSRKMATIPSHGGKLGIPVGGIPVPCCPASSPGPMSSLATLSAFASHKDWDQTSV
YSNKSINRPRMHYVDRQGTLTRGCATDELHSHMSQFGGSKPSKTRSIADGQSQHSFSNHS
ARYLTGGNSFASGLVNTRPELRQSRQSLAVSDRMSRASYPAASHHHQARRQRPRSRTKEM
GTRPGSRYSMAGSTHTLNNYCGDTSDNWTDHDMDIYMTRNPTARGGLIPL
>generic|BTA019599.1|
MEYCWYFTAWALAFLGSLRCTLISNVKIEGEIMEDDPFLLRVVQNTMRISRAPTVHVSNH
ASHRSATSLLRSFHESHIPTTIGYKSIRAEQSPKTIMFLLDGCHDILSLIFGSVLERNIS
VVESEIPVVESRDAVIESTHPYTESECSPDHSNRTKMILKSSIVETRNASILPRSLTIAS
EKPNADLKRSVIVLKSSDIESKDSVIEPMGSNLDLLKSVTELRTSTAKKSNSVRELRSLP
TESKSYTNESKNLTIQPRNLIAGSMSSSFELRNTAYKTKRNVVPPKRTTVGLRSTNLKSK
GERYIPRRIHDTPEEFSLQNICFDYHNSERTVRYGDPSKTCDHLVQISEEDFHAGSEFPT
TLLRQTRDLFHHPVWNSANYLIFRVQNRRPERMCLDVDGSQHHEFDLLLSFKIMWRFFRG
FKTVMCFAEQCFNYRPFDELIVAYTMASGDYFDFSWSNVQSKRLLVQIYSRDDADIYLGL
SHRPEVGMFVLETVAEKLNTTVIFHTPSELDEATLDNDDSDGDVFDVAVREDADVVILEA
SLRDNDFRHLDVVPVFIPGLITLAVPERGYMPSYLIPAKCFTPIVWLFILGSISLCAFVH
EAYRRISGEEASTIFTIYSYVLCVGHSRLLIGTATGKILFVILSFTCLILSSVFLSRMTE
SISKKLRYDPIDTAAQLEASDLLFQMEPDLGEYLFTSDPKYVWINNRSIDSWRFYRDVRR
VFAAYPDPFEWGRSRSLLDLNMSEVASRSLARAETEILNNDGFILFVPLLTKWKDLFYAP
DYRVIFGTTEFHIVKEPVMTYPFDLRLLSNSVYGPKIKSIAIRLAEAGIMTNAYEKILGR
DWLEMFRQYEEVYANEPLRPFGMVDLQIGFIVLIVGWTISAFVFIAELFYTR
>generic|BTA019600.1|
MLDSRKKWTLIHAYVKNTLQGKQHALNQEKDDDSCQPSSSPEDRPPQGNSGTNKNN
>generic|BTA019601.1|
MRPKIPGAGALFDCSGCYARNFRPLNPEQGRYVCIAQEFEDSVETQEEEEEEEFFECDTG
SDIGESGTRRSLRRKVSVSPAQPAGRLSRHGELKLIATGDPLYVPVTQEPIPKSEDQLEE
DAALLTALGTDKMGAELRARIMSASLLSDMEAFKAANPGAVIEDFIRWYSPRDWIESDEI
DEFGQKKGQLSARMQLPGNTWLEVWQTAKAIPARRQKQLFDDAREAEKVLHFLDSHILDS
RPLANFAQLLLPTLSHVALSQLLAHSKKSHIEELNTSLRGVSKKAVALSRSGNVDLKRYQ
DLVNQMANVETVISQSLSLQFKFCPNVFQSCNEEDPPGDEVKKCLSSLLFKPETVIPSGS
RGEIGSRIVTMFTEAHKVAEMISDPEPVAGEPWDSMSSSMWANAEHEKEFILRSTAFRPA
SCSALTPQRLTVHVSKEQFAMAGCWTQDTTFQ
>generic|BTA019602.1|
MGTRDLPAVIDFILAKTRQKRLFYIGHSMGTTQFYVMASARPEYNDKIAVHFSLAPICFM
GNMRAFDLFHPFAVDFDLYKLNPLTARNNFELLPRNPQVSEILFGMLQNPLTNATFWLSI
FSAVGPDLELINMDTVALFLGHGPNGVSERTLQAYAQLLLWGDKFNRFDYGPEENLLRYG
LRYPPAYNLSAITAKVAIYFADNDYLSHPKDVQKLAEKLPRLIRYKLIKHKKFNHMDYIW
GTDSQKHFAGGILGGGDEVDGGWERVALFPDELIGATNGEMNRWFYLRLSGALLINLGRR
ILHEAADWFASVRKTIFYAMHSPFTRSRARPPSSPAPLPSRTPEIQRMYFYHSVDRLRAV
QLVSKAFSPAPLIKFLHENLLATAVINPFGDFFSSSGRAKKNMLFFLESLDDILSLILGT
ANDGSRQRMDKKNGGSAFMNFTGHGLGRKIEGTTTRKLPRYCVQLDAKLHPTCGKACNIT
CDFVVNMTSVDIFVAPDADSDIFPSDHVLTYSHGLYVHNIWSPDNYLIFVVAEKIIETVT
SEAYLDRLKLSFAFMWRFFKGRKTIICIGHECFKYDPFQEQLSRYTIPQNDKNDDFKLNF
NHMRINYVFEHKVDGTTDDLLSQQAWYDILHLALFEIGARNGEGLPVSIVIKGLKNSTLC
SNDFELLQKSNADIYLTDGISVLEGDDISDFHFTTGIETNALCFVTPPSDYVPQYLVVFK
VFSVLLWSLILMTVILFIGLQSFFQYSQYRTFRHLHTEKTAHTYEVTSSLIIVWSYFMNG
SPYRLLLGKMYSGKLVFILLTIFSFVIGIVYQSEMFNMLSGYTRYPEIKTVAELKDSDII
IQVPSKTVHEQRFNDLSISSPDFMNKFTNSFSYYVDLAITTLFEDADDNGNIEFDLQRNE
SKMSPKEAKFMRMTHPIRKQLISIVETDAFLLSIPRNSALGTNCSNPYVMAKVLQRRECR
VATNYSLLRIILITYLSQEAITGMLIYEKIDQNFTNFVANLCKHTVQFSMQRSFHIVNLS
HNFSTTHLEETLHQNSISTTTVNNVGDFVASSSGAQQRNVMFFLEKLDDVLSLILSTAFY
GAYPKINTNESAPPFEFSTGLQNGANFVTGSSKSLPRYCVLLDSLPPIGRGALNETCDIQ
MNAAANEIDIDYYEDESFLSDQVSSYTRGLYVHRIWNPKNRLIFMIVGKFDGEPMGGQET
NPGIIDYILNLNFAFMWRFFRGLRAIICLRRKCFKYDPFKKLISHHVTTGENLLSGSLPN
LDFTTVRYIYDHNEDGAGDELLLNRITVTILNDALTEFGKKYNGMPVFSKLLNISHYSSF
SSNDYEILRRNNIDAFISDGIFSFNIDEFSNYYYTISVGSNSLCFVTPPSACVPQYLVIF
KVFSLLLWTLILITIAMFVTLQFLFQLSQYKALRDLYTDQELLAFEETSVSMAVWSYLMC
GSPSRVLLGKLFTGKIIFILLTFFTLIIATVYQSVMFTMLSEYIRYPEIETLEELERSDL
LLQVRDYNLLFRNVDFSETLITKFTDTFYYYEDVIYDLCDNEDNSQTGLQRHGLALGKTF
LEMNGTMTYNTFEMVLAQKLIAAQKNLRSTVETSAFLLSVPQEFASLRYLLLQTDWMDKP
VQVYQTKECILTYPLMYRVLKNTPYFDELNSILTSLVESGAVQRMMDTLAAPNRNLVPGF
EMEVDLPRAFSMVDLQAAFLGLLIGLFSSCLVFGLELLTNLIKEMMESKKLNRRKK
>generic|BTA019603.1|
MREKVELTFILTTLTLGCLDARASWPFSYTFPSLDSMVASALGVRQQLEELGLGATYPLA
YLPTVSYLFSIPVTLFKLSEKISASSNEIDFDDAIREDADVVVVDGSLLDEDFRDFDVIS
LIDPDHLSFVVPEKGHMPSYLMPARCFSKTVWLFTCGTVVLFIVVHEAYRRVVVKLRSSE
DNPHVAERISTVFTVYSYVICVSRSRLLIDLFTGRILFGIFSFSFLILSSVFLSVLVENI
GKRIRYVPINTIEELRESGLPIQWTGAHSNKLIFKDDPKFAWAEDRLTYSYDWYQEQFRN
FALYLNFNDSYSVGYDFWSAHGTELSTTAIQSLLEGLNAAIKDSIFIIFLPHLAWKKDLM
SVEKVIPPFEHIDFHIVDEYIMSYPYDIRLLSNSVYGPAIKAIVSHLKEGGILLKKFETV
LDALSNFRNYEDEYDREPVRAFSMVDMKLAFVALTIGLVSSSLVFVAELLYHQ
>generic|BTA019604.1|
MAPPKLTYFPIKGLAEPIRFIFAYANEEFIDDRIDANNWPTIKPTTPFGKLPVLDIDGKV
VTQASPICRYYAKKCGLNGKDDWEDLLIDATVGTFDDMRQAIANYYYDPDEESKRRKYDP
LIKDTIPFYMERLEKQVKENGGYFVNGRLTWADLWVVSLLELVNYYTKLTVEEKHPHIRA
LRDKVQALPAIKAWIAKRPKTDW
>generic|BTA019605.1|
MHLVAITISLACPQFWYQQKQTRDFLEHSLNHELSDVIKADKDGILFTEVEVTEISISEM
NPDDIKTELKRVYTQLEVLKNKTLRYNNPHISKKRGGRKVAHRRFSLQTLLRNRSFRFGR
GVGEHSDGCEVEVSRTPEESVCSIEGQSCAIYYDPPSALSEGMAYSNPRELPKRAKQHEL
TV
>generic|BTA019623.1|
MSQEVVFSSHDESHVVMSEKVRSLAGSIYQEFERMIGKYDEEVVQNLMPLVVNVLECLDL
SYTENQEQEVELELLREDNEQLVTQYEREKQLRRSAEQKLLEMEDVIEDEKKTMGSKIES
LESIVRMFELKFKNSSDHVCRLEEKEQEMKKEYSKLHERYTELFKTHMDHIERTKILMGS
SDRVDLPGRTRMPMSLAHLNRSSGPVSFGFSSLEQGPPALKSMPNPGEFGVISGSPQDSS
PSQNELSLQQEFNSPQDLSISEANGDNRMRWSETLSAASKDNSPEEISEDTPPPSKAAAT
PVSRSHTKSEKRSANTLYQELSFQDNEALGDVDDGAEITGMGKEIENLIMENNELLATKN
ALNIVKDDLIAKVDELTSEQEILRDDLKSISTVKARLKQKVADLEDELRRVKEECDKLAK
SSKSDDEEDVPMAQRKRFTRVEMARVLMERNQYKEKFMELQEAVRWSELLRASKNDPNSI
DKKNKHTFWRFFDRLFSGGAGGDGNGSISRLSYPNVQFNVPTHHVSPAMESLRKKQIQER
KRGLDYIDSNDLCSEKVGARRASERKEQYRQVRAHGRLSYPNVQFNVPTHHVSPAMESLR
KKQIQERKRGLDYIDSNDLCSEKVGARRASERKEQYRQVRAHVAKEDGRVHAYGWSLPVK
QSGPSPTPPVIPQSSSTSNSQVPVPVPVYCRPLMEKEPGMKIWCATGVNLTGGVTRDGGS
VVGASVFYSYNNANGSENDSDPEPSDLDPALAAINHELKIWCATGVNLTGGVTRDGGSVV
GASVFYSYNNANGSENDSDPEPSDLDPALAAINHELKEGERRQNENETRDHILSSLVWIC
TSTHSVSKVTIIDANNPADILEAFNVCPSHLLCIASVPGAKEIDYSINDDPENEIETEEY
DPTVMENGDSDDNVTVGKVTYVSCETGSDTLQNFSSKIAESQNDTNAGESNGVGDPIFIE
QIKTEIPEPDPVSGSPVPPRRLVKEIKEGLVKDGIAQSTVDNEVATEEMEKMSSLLPTVW
LGSKNGCVFVHSAVAQWRRCLHSVKLKDSVLSIVHLNGRVFCALADGTVAVFKRGRDGQW
DLSRYHSVVLGPSQHSVRCLVAVHNKIWCGCKNVIHVLDSISLSVQHSFVAHPRKDSQVR
QMAWVGDGVWVSIRLDSTLRLYHAHTTKHLQDVDIEPYVSKMLGTGKLGFSLVRITALLI
SSQRLWIGTGNGVIISVPLSESAGNNNYVSSRSPGGMVRVFSDPATFQVTPASYIPYCSM
SQAQLSFHGHRDAVKFFVAVPGQAGFSAATSLKEEGPIVKNVSSPDGPASMLILSGGEGY
IDFRIGNTDDPEDEKLDEITGIPTLGKRERSYLIVWQMCART
>generic|BTA019624.1|
MPNYFTKNRHPNNPPFHFSDPQLVPRVRQYIDENRNRQYVDVTMMADSLQQRYPRDYARR
KRIAFRGMVSRAYQYLLQQNDYNGRDNSYSSHNNSNINSSFTNDSSNGQSRADEEDNQDD
DDIIVDVPEKEPNLVNKQLANLYASSPNVKKNNPNTSTPGQTDQELINLSSDDESNSEQM
NSRKRTKISKIADDTEISVTSPAPTEPVPPSSEVPAPKGQKRKAGEGSLIPPLSLLRRKK
REIPLTKSTVTLKDVGGNRKTVEEVIKLLIHLKHPEVYKTIGVTLPRGFLLHGPPGCGKT
LLAHAIAGELDLPLLKVAGPELVAGVSGESEERIRDLFEQAVSLAPCILFIDEVDVISSR
RESAHRNMEQRIVAQLLCSLDNLDNAEKGNQVLVIGATNRHDSMDPALRRAGRFDREICL
GIPDKKSRLQILQILVTNMKLSKNVSLEQLAALTPGYVGADLKSLTREAAIAAVSRICED
VKNKRLKVIQSNDNAKNKESKDDDITIDENSQDITILPEPEKINETSDKNSDCDIVEVES
KSNEAEKSETKEKHGEDVIVEKSFVLTEDRLKESISNYYGDEKKESDVKETEDSSKEVQP
MEVEETNEANMKEPANDSEKVPLESDKSKFYCSFGLNSKEAIDESIESLLEWLRDKTPLS
EAELSELFVEFADFEKALKTVQPSSKREGFATVPDVTWNDVGSLNDIRQELQMAILAPVQ
HSELFTRLGLTAPTGVLLCGPPGCGKTLLAKAVANEAGINFISVKGPELLNMYLGESERA
VRQCFERARNSQPCVIFFDELDALCPKRSESRDSGGGMRVVNQLLTEMDGVEGRQSVFLM
AATNRPDMIDPAVLRPGRLDKILYIGLPSPEGRVDILKALTKNGTCPALHSDVNLNEVGL
SELCEGFSGADLAALVREAGVQALREYLEEPSSVLGGLESISLRHFEAALKKIRKSVSDK
DQIYYERLRLLYSPSSASSKKKVTESDNASSSKS
>generic|BTA019625.5|
MGTKTASWSSVSGGMSVGSRSNSSSSSSEFSLSGRSASSGLSYPSASMDLTKFHDSAHAH
DFQQPLSRIVMVRKMEQRTYVAASKQGQGPKIETLTKETVQTFRGNKTERKVTTSEKRDV
SAEIGDAAKELMSLSRSTCSSPELTVDPKVRKLIIILIVLNACSICTSLTQTQRPNGAAA
DRSPPHLSPSHPDPAGYPWTKGRDSIHPLAIILGPYTQHSVSDATGMTKGSRCEREVEEA
SSDARETQLLEARAAQRNRGPRGSAENLPRRVSRTASGRNRSYYSPIRRNTSPNKNQGLT
RAQHEAKRRERELLRQRQVKEQEQERVKALLRQNEARERAKAQREFEEELIERKERVKNA
EYELLKEQQRIFAAEMERQPSYRTYHHQYY
>generic|BTA019626.1|
MFVRIPLTILRNSLRALQGIHRNLHTNPHNRHFSQVVWLTSAELGVGVARSRNGQIFVVA
NYDPPGNFLGQFSENVPPLGGFPKFSEDYEKSLLKQYDAKTFTKEALDIHNEYRCKHHVP
KLILSKKLCDYAKEWALILVKDEKLSHRDSRYGENIFSMWSSGRVTAKDACEKWYEEGKD
YNYSVEPRNLKSGNFTQMIWKSSKEVGFAMIRGKSGRVVIVANYHPAGNISGQFIENVLK
P
>generic|BTA019627.1|
MIAVLGETTGPIALERMLQKMQSSSEGQQILREQPRINSSTVDLQSLSTLPKGTKVTPDS
RPAVQFVDDEQLAYVMQRYREVHDLIHAILRMPTNMLGEVTVKWVEALQFGLPMCVGGGL
FGAVRLKPKQRLAYVTQNLPWAIKTGLTSHFLLNVYFEQRWEQKLDDLLKELNIQPLKIE
TPSAAPKN
>generic|BTA019628.2|
MTSNIIVFIGFIISIFITTSCSAQANNGKTLVLLDTLSIRETHSIFFKSLKDRGYSLTFK
SADDQNLVLSKYGEFLYQNLIIFSPTVEEFGGLLSVETITEFIDNGGNVLVAGSSSTGDL
LRELASECGFEIDEEGSAVIDHLNYDIKDSGKHSLIVADPKNLIDSPVIIGSRDIPPLLY
EGTGLIADSENPLILHLLTADSTAYCHNPSQPIKDYPHAIGKNTLLIAALQARNNARVVF
SGSLYFFSDEAFTSPVQKAQSKQRHEVSGNAQVAEAISKWVFAESGVLRVKSVSHHKLGE
TAPPPAYTIMDTAQGQIPDLLSLSSTLAIRWNEDSVTCSRAHCQFKCEEGGHYGVQRTFL
ERCYSPQYLKSECVKIVSVPLTSINPNTPIINRVHKRTYAQMNIAKERRPTPMPTNAHPL
RAKRTAKRKDFKSKETSTKEVMKENSSETSPRFEEIKSSSTPIRSQNDPLRGKLLKSKIE
VPRQTLNVSSRTLSLSPQRKRPNLSIEKSCLISSEVKNAVSKSPPQNTMDISVYGTPCAE
AVTSFHCPKKHNVHFTHVSIYEATKSRDSSTFASINLSDNFSNEDINVAGEAENECGAFV
HSRDQLIDANHTAVESISRNNPQPTANLQCMDTSIDVSNNVVALAKDSLESNHRQDSLNS
SPSANAHTHTRTPDHTVFFSPHPIKADLPIHQNYRQEFNLSPSESELEWQSFFAVEKTPS
PTQIPGHVKNHSVLISDIDPVENPVFPKVDSNGEPKPDHVPVPNIQNYEVASSDRIKPDV
PIHPNSEQESNLSPLDSELEGKSFFVAEKTPSPAQIPGLVKNHSVQISDIEPAENQILPN
VDNNGEPKPDIHVPITNIQDYEIASSDPLKTRGGVSMADKSNSNQISSSVRCVTESCNAD
HAAGSVLCTDENKVMELKSNPAHVSHFYLDDSQFKLVNCHSTPMVPALLRLNTSLDESVS
FNRSLSDSGTPCQTGLIGFAKKGIKSLFPYHAQMNIAKERRPTPMPTNAHPLRAKRTAKR
KDFKSKETSTKEVMKENSSETSPRFEEIKSSSTPIRSQNDPLRVKLLKSKIEVPRQTLNV
SSRTLSLSPQRKRPNLSIEKSCLISSEVKNAVSKSPPQNTMDISVYGTPCAEAVTSFHCP
KKHNVHFTHVSIYEATKSRDSSTFASINLSDNFSNEDINVAGEAENECGAFVHSRDQLID
ANHTAVESISRNNPQPTANLQCMDTSIDVSNNVVALAKDSLESNHRQDSLNSSPSTNAHT
HTRTPDHTVFFSPHPIKADLPIHQNYRQEFNLSPSESELEWQSFFAVEKTPSPTQIPGHV
KNHSVQISDIDPVENQIFPKVDSNGEPKPDHVPVPNIQNYEVASSDRIKPDVPIHPNSEQ
ESNLSPLDSELEGKSFFVAEKTPSPAQIPGLVKNHSVQISDIEPAENQILPNVDNNGEPK
PDIHVPITNIQDYEIASSDPLKTRGGVSMADKSNSNQISSSVRCVTESCNADHAAGSVLC
TDENKVMELKSNPAHVSHFYLDDSQFKLVNCHSTPMVPALLRLNTSLDESVSFNRSLSDS
GTPCQTGLIGFAKKGIKSLFPYLFKQRRSKSAEDLSTLASISPLVTSGVSPLKSSNFHSP
VSTSVRNVQTTTTVCVSEETSTSAEQTAALSAVLKRKPIWGWPKRRRPIRENQPPRFSED

>generic|BTA019629.1|
MMEDEMNRFEEEISIVPPPPPPPPFIPAAVANRMVIGTNTYNQVQNQLDAMPPRMPFPGP
MDPMSLPPGPPGPPRPPMAGNFGPGPPPLFPPGPGPMGFPPNFPEGPPMMPPNMPPNMMG
PNHGLPDMMGPPGFGNGPPGFFPPPPPAFVKSQIEEKKAPVVLSGAPKLYNAKSKETDKK
DSAEKKRAGPAIVPSQVIKSDIDGKKPMKSVPKTSAKEMAAAVQASQTVVTQQAVDVPAA
TPAAPGPSAAPKKKEKDNKKQKKVIRTAGGVTWEDNTLTDWPDDDFRLFCGDLGNDVTDE
VLIRAFSKYPSFQRARVVRDRRTNKTKGFGFVSFADPQDFIKATKEMNVFLCPNVRKTFD
KTLTKRGLEMAIFDFAAVCNNV
>generic|BTA019630.1|
MKNDLRILYTYSIYLIILIPELVTLVKCFPQANHFLQEQHKQTLMSKKQENENLLDRDRD
LDMALKYKYSIDEENSPLDLLANLDRELLLEEPVYYPKYLKTHKRDENQVQRGWGAGGLP
FNALYMSNSFKPVSTRSEQIYALPLSSQDQPRGEIMPPSAPHIEELRGYKPIQPPVKQKG
SSRRFLTLPQLFLSYGWNSNRV
>generic|BTA019631.1|
NLNETINGTEGKLSSPNYPSPYYNDLDYYVQIESGESTRIVIQFESLDLEHQTECLYDFI
ELRSIAPDAEPVKFCGHHEPPFLNGLNFVSEKNKVLVRFHSDYSVSGFGFSASWHAVDVA
GCPQQTLTAQQGVITSPNFPRFLLSHLDCTTTILAPAGKKVWLEILEYDMGFPDEDAFKE
EKLKINVGADDTAFEPFQISHFLNDGAFLSYGEELRLHLKTGRSPQGRGFKAAYKVVDSV
LSERIVDLSNTSRGYLLQLNYPASPPEDLDYSQHLTVPVGYVISLNAQKVVLLKNGSEED
TLCSDGDRSMIEIKDTYRSKNGTVWRLCAAKSQDPPLFSVNSFLNSIHIRQISQTTSKTY
FNISVKTMRDTSYKHKLREVASESIETCTPNSCQNGGKCVDVNEEKKICQCSGHYTGMFC
ALTMCDLEPCLFGKCELSPSGFQCVCQPGYRGANCDIKNRPCADNPCEGRGECVERSETT
FSCRCHAWWEGPRCERRLIHIPFKPLHQRMLQEPFWLGLITVFVVMGIIGTFWCCRRHLP
EKLEKLLAEEADRNRRYANPSSCRVPSVRANLGQAVGSGVGSGGGAAGGATPNSAHAGAA
PPRTIFDRLGIRKTSLLSLTSPLQTNRTFSLDDLLKHSPKSKISPSPYYSSLLSVPCVLC
EAPASTSVVALARFRRPPNQTTPANPRLQCTYSNATSPAVLRKSAV
>generic|BTA019632.1|
MYHSSQHCKVLVMIKEGYSKSAILPNAWILPGVGYVVPYHKTRLFPALASSPEIFPARYS
VAKLKTGKFRNNKLEKKVTFARLLSKVSTEISSGSEDTVQITKDPAADLAWTHSDGSAKG
EAKRRPGRLSLDIGAPSKKAASADSIIAMFRNFSADAADAIHGSGGRFNSMMSVASTLSA
STPQDDPSATPTGPWQGSDLSLSSALRSPTSSSNPPSPVLARRHSNTIQISVLEPHSAQT
SSSLLHPPTILLEASNKCLSPIRELPTPAPSPALSPVFRRKNGDKESTGEDTSIFLSVPT
EYYTRLERRSSEGMTKQGKPSSLNVSIPTVTVEEPSPTGSLPTLRISPGSPPPRKEPFMS
SKELLSPEEAATRGPDAGAGPPTITITYSMSEVESDSEAAGAGKGKAPSPGGGGMDYLSP
FSVGTSRAEHASESNLSSSGYSTGPSRCGSNNPLCPSEPEDHPPRRPSPLLRTPTAAERA
RVARVMRQRSDSETLSDDFHLESNDEGFSTDHVTAHPAMADPEPEGSAAPVPPPRRSRPV
NLERFSSTHKSKCFSSVESDLDCLRTPTQSARSAEDVFLDVSNRGPKLSPELGASPESPP
GALSPSLSPLSDRRGDLSSSPHGRLSPSLAGRLAESDGMCDFGSDGKKQAGEKCRHRKRR
RRNKGVGGSLAGTTFSLQNLLDVPGKRSCETYTLARSRQSPKRRSKARHIANSSTSSSSA
ESLSSLRFSRKSERGAKELREKSRTCEEGKTCLEAPVLNPRLKRSCSSSEKLYSYKSSSI
MLENEASTEPLLATSSASSKNTGFFIASSRGRTDQTYD
>generic|BTA019633.1|
MTQAISLTFAFCRQRPSFFIRIFSIRFPVSITLALAPRFCSTFDSPSLWRCFPRLVSWAS
SSDDETLIMLSSTKFSPRPHSDFLIH
>generic|BTA019634.1|
MRAGHGHGYRRRGRLVRSEKVMESSTPHVTAWDIIIRDSLLQIAWPMSLSTDGNLHSRFV
RNSIKKQGDKSLKLYARNILLIQEFSYSSVKPSLQT
>generic|BTA019708.1|
MTNWVSSQADKFKEHFKKHDVIKEYQAHTAKVHSIGWSCDGKRLASGSFDKTVTIFTLDR
DRLNKEFTFKGHGGSVDQLCWHAKNPELLCTASGDKTVRVWDTRTQKCPATVHTKGENMY
ITWAPDGNTIAVGNKEDLVTFIDARMYKIRAEQQFAFEVNEISWNNDSNLFFLTNGQGCI
HILSYPDLELQKIVKAHPVTCICIEFDPLGRYFATGSADAVVSLWDVHELACIRTFYRLD
WPVRALSFSHDGNLLAFASEDLVIDIAEVETGIKVADVVVEAATFTIAWHPSQYLLAYAC
DDKVAYDRKKDSGNLKVFGFQNDKLFNVFNP
>generic|BTA019709.1|
MPKIPGAGAVASIDPGATPGTRTNGSQDLRSYLTQIPECNPALEEFCRDLKERIESSGST
APSLAGDALTPHSVRLRWEGKKMFNVTYTVQWKYEEMDATWQFCKNQSWVHENDILIHGL
QPYTRYRFRVMLVLEQCNGAPYSVGSAPSLVIGTMAAGVPSSPPIIVSAIANDATNISVS
WQPGLFPNAPLLSYALEINQLPAGYTAVKDIPAGQNNTYCTFENLTPSRNYSVSIAMRNM
FGKGPSATIIVCTPAASSDAGGSDVPTLILASYHTVEKSLHGAKDMFENLEVLFRTENII
KGVGIHVHRELLFVSDSSGKIFMSSSSHSADPVEIFSPGSARPLDLSVDWLNDHLYILQN
LSINSSSSSYQIIQSSLDGSNQTVAVSGLSIKPDHIEVDPYNGYLFWAIKGIGLFRLDLA
DIGMNPSETFEPTKIYENPNLGVFIVDYTNFQLIAPVHNDNTVISISFDGKGVSDLRKNT
QRPQFQDVKSLAMANDLFYWTNGENILTEEYHPGLKSFFHNGFQEFLKNFPLVAIMVNLP
SSQPVPVPVNAPECVQAIMSSTFAKVSWQPPRRLSNQGRGAWQGWSYKLCVKHKNNILKI
WNVSVPKHIITSLLPGTEYSIKVAAVTSSGQGPWSEEFKGQTMTRSASILWSTTHGLLSS
DVTGDNVTTLITKDSLKEGYENYRVNDIAWIKDKLFLVSNTSHIHWFNVTDKTSGKLKGI
DSVGSISIDWIANRLYWSNPKQQMLTRGNLDGSEPEVLPVLTVAKELNVDSVGGYLYWST
GHAVEIAHLNGRKKRSLYPSEPFSGRRVIGLTLDMEDRSVYWIVRSYEGSSLFKAFMADP
TLNDQISPIHVITLESSNLQGPLRYLDGHLLWLQDSNTTVIGDKKCKNTAVISEGALSNL
NTVHVFDPNVHTIPAGFTLDSIKVVPDSVDNTSIRVDGTFKLFNITWNPVVNINFGELFY
EIKIKDQDKDFESELTSPCLAYEGVRPYTPLKISIRAFTYWASSNPTYAVVHSPPSAPSL
PLNARIFVEHVHSPLQMTKNVKTTFRWSVPAFPNGEITSYRLFYYYALNQSDCKMNHEVS
MDVLEYSTFEIPFNATVHFQVSACNKGGCSDFTLDVSTNTSQLTPLPKLLFFSSEALMCL
DFDNHTSITHFSTPSPAIDFAANFFENQVFWIDNNKIMWSAPLNAAQKIKLTILNGTGQA
LAVDWVGRIIFWSESDTKMSHVYALNLNNGAVSSLFSRQSSIICLQVAPLQSLILWIEEN
EDKTNSLMSSKFNGSDIQPLFDSQKSRKRRNSCDCPTDSIISQVLSIEYNENLEARVLWY
DEKHKKIWSTDVSGCPCVTLISSVKNEPNDLPLTSLTSDSKYIYWSSYNRQIIYSAMKNE
TDGLLVSDSPLFSSFSSVEISKILAVGSHLQPYPDAKCLVPMKHSVAVSMLNKTDHSITL
KIPTLDKDDSCRFISTPIYRYAVYYGSVSNNSTSRCAIDLSDCWKIMTYEHVITIEDLKA
YEQYVFRVAVQNYFSDLGLSDLSLGPLTVLRTAVGAPAPPQNLSAVPLSPNRILVEWNHS
SRFKLIKPAFLLSWTAEEENGVRHNGEITVVSDFNYPHNRISTTVSKLHPNLHYQIKVRT
FYEDDGRTYSETAMVGVSTYPEPHDLVLNSATSRSLNISWLGEKEYPYSKYVLEFCESAV
NVWNPVVKQGKQPFYILGGLSPKVRYSFRLAITFSKFVPVFIWPLDSRFSFLTLGDKPSP
PGAPFIQSLFGAVYKITWESSKENGGTIELYRLEGKKKDLSALPISNSLSADNSSEFVSN
NWTLYYNGTENYWIVTELSPNCQYQFRVCSKNMYGWSNFSEISDSYDLDANHQLIIHDTK
SGLPFWIFIPLLFIFILVLICVLHRFFRRTGKKKNNIFVNGNGVSCRRGSDAELATLREL
PRHPNFIENTNILYATSDNCFFDDEEQLKSLPHIRRDQITLTKFLGSGAFGEVFEGVAKD
TFFNGPTDETRNCLETRVAIKTLRKRASGHEKTEFIKEALLMSNFKHPHILPLLGVCLDN
DPAFIISELMEGGDLLCYLRQKRPLTTTEVGLTLDDLITMSLDVVKGCCYLEEMHFVHRD
LACRNCLVSSHDPLQRIVKIGDFGLARDIYKNDYYRKEGEGLLPVRWMAPESLVDGVFTS
QSDVWSFGVLVWEVLTLGQRPYPARSNLEVLNFVRNGGRLSKPCNATEQLYELMQRCWSF
SPSDRPSFRFCRETLESIKETCSNTPLVIEVNDYISLEKEDEPNQQTDSRISNSSGDVSA
SLPALTDSQGYLKLNEETNNAESDSSQHTGACEQSQSSASMPKETIGPAFENNNFPIINR
NQTYDVS
>generic|BTA019710.1|
MQVLTLVVLVGCAATAVLSADTYTTQFDNIDLEAILKNEKLVDNYTKCLMDEGPCTNEGR
TLKKLLPDALKTACAKCTEKQKTGARKVIKFYQTQHPEDFKKLQQKYDPEGKFKAEFEKA
LFGQTL
>generic|BTA019711.1|
MTATSPWFTYDYRSSLGHLCCEGYPSKGDIPWLSPTCYHIVMGLKAAVQALQKAEVLKEK
LHYSQDLLNDNDAWACQQQLQKIYQQVLILDLEYALDKKVEQDLWNHGFKHYIAAIQQQT
KDKKNPKRAEFQALLSWCLDTASGFYLMLLQEICAAFNLDLPFRRKGLYGRLKKFEPAPY
ISQPQRNSCHYLCQYCLVHLGDLARYRNASRQAEAFYKHAIQLSPSSGQPYNQLALLETS
RGDKLSTVFHYVRSVAVAHPFPAAISNLSLTFEKCLETTVTTDGKKLSSSEYIALFLKLH
ALFHLPGDFSECETLVRLLTSSLTSQVATEAFSSWKLVQMMVVNMYGMHHLMSEGTQLTT
ELTADERTVRSFLIDMIAGSLNAFLISVYMLKQEALLEYFALPVIKVTLDFLRLDPQLLS
EPGFVSRPQIWPSLAKLLNNLQPSLNNFKEKSYNSVPLPEDKDLQGFVPLEEAFSGLTFN
HKATQHDKSILNKLRALRLVSFGKWLANAPDLSLLSAKDEGEIIVFEASSTQVQPSAEFL
QELKELQLNKLVTPPSGSPSPSSVTPTPTPPEFFDNNQVKRGGILKPSSLKKTNGEDFKG
KGRQNVAMQAILRKNNEHDSKQVTFKTPSPTCSVQSQPEWPPTAPTNTSNSFPHNSPPFF
ERPQFLPNASSPSPHCPPSPKTPSGPPPNYPPTFCPPSQNLGFHSPHSKFFPPQVHGMGA
QTQPINPPVFSTQPPQEQFNPWNGVVWFNPEEKDKRLSAEQVQNENHMYSDPNAFSRPAV
LEEQRSVPQNAEFMKNGMWEPVRPASVYSEVGTLNTQVSNSVNNAPQQQLNTYSLFSPAW
GRQPFIDEPTETYPPSENALNMALLAHQDQDHHPWRDFLNNRSNYETQNKKLKSHA
>generic|BTA019712.1|
MFMSNLLSSISRRLAGRSKSTSSLFLSTLLFEGTFSDPPPNGDVACVRNLRFDCWFIRKS
WRERRWCHWFSLRSLADQLTEEQIAEFKEAFSLFDKDGDGTITTKELGTVMRSLGQNPTE
AELQDMINEVDADGNGTIDFPEFLTMMARKMKDTDSEEEIREAFRVFDKDGNGFISAAEL
RHVMTNLGEKLTDEEVDEMIREADIDGDGQVNYEGLPSSFKILKADQRSGRSNKRDYEMA
PFQTSVTLEDSRDGQEVIEVQILPQDENWGENTTAVTGNTSDVSGSVEDSVVWFGNEPDG
GFVFLCHRYIGTVSNYILSIASFLSPVAMVVAPKIGMRATAAGEDAVEYRALVNHAVNLA
NTLLFIYFIAVLLIEIRHLQPQFYIRVVRSPDGESRSYAVGQFSIQRAAVHILQRYYTEF
PIFNPYLERLPVSKARRQTSTFKLYDVDGFNSGVTGSRTVLSSGRRRDSSHNERFYEEHE
YERRVKKRRARLITATEEAFTHIKRMHHDPVGSITMDAHEAAQAVFPGLSRALQKYLRVT
RQQPRFTMESILTHLANCLSHDLSPRAFLDMFLVSSPVLQNEKEQKPVQTWSLICSEFLS
RPLKNGTLFQLRQNDISLLCHVYTIPHFSIMEEVVHPKSNQFVLRLNSETSV
>generic|BTA019713.1|
MSNCHLTPYKIVDVSRDKRYGIVASSLQEFISKARDKLDLGNGNVKVVLEADGTEVDEDD
YFSTLENNTSLMVLSSDQKWMPAGRNLNHDDVDGGRGISSLLSRLHGDISHVSLLGGPEL
ELLTDMDPDSLTDIIPDKTFLEQLKEASGRFLSDKRQAQDALDLLKIYHSITNIQETPNK
QGRVHQ
>generic|BTA019714.1|
MPKDEVELASLSVKPPLKKKPPGTGTLKLDLNRTSSSAVSSTSSNCASTDVARHALPQQV
GMPVNRASFTRSPPQAIKIEDVLHMGLKRRADTEIGVNDPLYTPPDSKAAKIGERRKSNR
QIKKPQRSAEEVDPFLAVPLASVSSSGSAEVSVKEKLTPALKYCHDIINELLNKKLKKWA
WPFEKPVDAEWLGLTNYHEVIKKPMDLSTVKSKLENFEYKNSKEFAADVKLIFSNCRQYN
GPEHEVVGMASKIEEIFDDRQVFSKCPPDPPEPDLDMEVVEDSDTSTDSEGAGEERAKTL
LRFQEQVKMMQEQIRELVEEISRKGKKKAKKKKKKEQKELNSFSNNVSLNNHVPANLGQT
NYSLSNNIGNKKSKKGLSTPAANKSYSSNLVNSTVDNCVLSPETEFPPVSAGGRKQVAAS
LPAMPLTTGKAVKTKAATKQAPVKTPNNTQAPKKPRANYATKAPNKKKGPAAAAAYDSED
EDSAKPMSYDEKRQLSLDINKLPGDKLGRVVNIIQTREPSLRDSNADEIEIDFETLRPST
LRELEAYVASCLRKKPRKPYTKKVKGKEEVSPEKKNALENKLPAAQASKKPKKENKQVSN
NLGRFDDESSSSDSSSSSASSSSSDTSDSEGGHDGHLKKKSVKKTNQVNKTGAETRSVPT
LTMNTATGGIINKPQIPPPVTVATPVTSSVLPPTTTSQQTPAAPAVKKAVSVIASRQDQP
DIKPVVVEPPAVPQFIPAVVKVEAESTALAPSKTEVKPPVPQHNTAPVVPNITSTEPPVP
IPSVVAVPKTEVESPSTTQSCPIPPLQMPQPSNGSISNPINLLVQPPKEEKPSFAEAPTS
TSNSLPEPAKQNSVSYNNNNTPSYRPKLPEQNLKNASSWSSLAQSSPSMLVPPTPPPSAA
LKSAVADSFQAFREQAKERAKKERALIEQQELRRAQKEQAEKERLRLENEKRKEREEEEA
LERARKSVAEQSRVEEVKSVSQVEDITSPAALQRTENSAAAERERLRKREQERRRREAMA
GQIDMNLQSDLMAAFEESL
>generic|BTA019715.1|
MLSQVPCALIESKMARAFVQKSQFKTLLLSFFSNNHCRCIVTAPTPIQESIKYKTSSHIK
EANPSLLTDSFGRKHTYLRISLTEKCNLRCQYCMPAEGVKLTEKSRLLTSDEIIKLASLF
VQEGVTKIRLTGGEPTVCKDIIHLVECLRKLSGLNNLGMTTNGLALTKLLPALQRAGLDS
VNISLDTLKPEKFEIMSRRKGWGRVVAGIDLAVQLGFQQPKVNCVVMRGVNEDEVMDFVE
FTRDRPVDVRFIEYMPFTGNKWNDSKLVTFKEMLTAIKSKYPSMTPLDNQKHDTSKAYKI
PGFQGQIGFITSMSNHFCGTCNRLRLMADGSLKVCLFGNSEISLRDMLRSGMSQDDMLAM
IQVAVRRKKQQHADGSTTLLKLFGQESVQLSPEKAPVQICESPNNSHAPFLVPDSTSSVP
VSPQLNMDNLCCFSSKINLASCVNLEYTDSQSKFSFLSPQCTMYPSRKQNWSHSAVRYFH
TSKRMNDRNLTHIKGDGKFKMVDVSSKSITKRCASAQCIVVIGAQLMSLIRENMIKKGDV
LTVAQLAGIIAAKKVPELIPLCHNICLSKVDVKAELDLASHSVILTSNVSCEGKTGVEIE
ALTAVTIAGLTVYDMCKAVSKSIVLKDIRLLSKSGGSSGDFSSCS
>generic|BTA019716.1|
MIFKEFKVFFVIFFFNIYLVNYITALLFNERQSKVWGPGLNPVKIISPARYFFVQLVDDN
AKKIKNQLKDPFKVRINGHSIKRHQCRVWTNILDKKDGSFIVRYKLYEICYDFEIEILTS
RNTHVGGSPYKFQDPVYPDECFCPISSVPQWLKDNECNSEYAQVLKDLQSFKNVNLDEIH
KVVVKKFENSRSASICNYVVLSNQIYRKCYGEHVGFKMFMDAILLSLSRKVSLPDIELFV
NLGDWPLSNKNTPIPLFSWCGSNSTQDIVMPTYDLTESVLENMGRVSLDMLSVQGNIDLK
WESKIPKAFWRGRDSSKERLKLIKIARAHPQLFNASLTNFFFFRDLERQYGPKDKLVSFF
KFFDYKYQINMDGTVAAYRFPYLLAGDSLVFKQDSEYYEHFYSDLKPWKHYIPFNSDLSN
LVERIKWAIDHDKEAKRIAVGGQTFARNNLMPQDIFCYHVYLLNEWSKRIGSDIKLRDGM
EPVIQPSHNIDCNDCEGVFDVVKDEL
>generic|BTA019717.1|
MAMLAEGKSKTKWVLNPRGSNAMEGMCFGRKILEKMGWQSGDGLGVNKQGVTEPLRVSYK
NDVKGIGYKKNLDNEWLKVEDEFSKILQNLSNGEDTNQKEETNIESLEKKSESSKARLHY
RKFTRNKDLSRYSEKDLSCILGHVKSVEPSLEESKEDDKFRDKGTIDQYFESMAFKFSQA
SNEAIGNDPSTETSSTGKPKKKRKRQEESSAESVQVCQDEEMKDQVTRSESYGATEPTEE
SSSSNFKSGDEKFSQKKKSRNSKEPSKAVGCLEDMPKLEEESTEVEVKIKKKKNKRVRFS
EMDLIPTSIKTEEMPSSQSDEIDRGSHEIKLKKIELKSDSILEVAVNNLEQNSHETASSF
TEISDSQGKTSSRKKRKEKKLAVSNCDDLGSIQSPVKMDKNGKRKKKKPKEEVNETETMV
NLPSVLENSEFSSGCTKHRKKSKKRKCHLSETRQLRSSSAESSSSSDDDMKIPSAVMEND
TSLKISSRQSSPIERDISKKKVDVANEEILDSDVTKYEKGKKRKRSSLEENSEGAPNSID
PENTEILDSHNKEPRKKKKKSKHLDSEEVPESCEKVEFNMHESPDFPTDPDGNASSERKR
KKSKRNRAQVENLELDEVNLENGPREDSASSKKKEKSSKALKSVTFSENTECIVDDKSGA
NSESNENLNRKKAKRSKKDKTQVEPLDFESTDVEVSISEKRSKTIESQNTNSTSEVSDLK
CEIDPNIGASKKKKKNLKSVDSNDESTKALDKDKNASQLDPEFCDQADSSALKTTDKKAK
LLAMLAKTTKDESDDSDSDSNSKTPICSVSSEPTNKKAKLLAMLAKTTKDESDDSDSDSN
LVAPVSSVFKGSNFERIPGYRNVSAR
>generic|BTA019718.1|
MHGLMVITRFVSVAHLNLGQLLGSLGRCEEAEMVLTRCANISGEGLKDLHTHELTRISAL
LHLGRLHADRGRYQDAVDVYKRAVKEMPPYYQPQILYNLLGEALSRLGQVEAAEYWYQAA
LQAKPDHVPAHLTYGKLLARNKTRIPEAELWFQKAQKLAPKDPSVHQHFGQFLAERGRFL
EAAYHLVKAAELAPTEYDLVVSAATALRQAGHGQKAEQMYRRAVELKPMESGSHSNLGAM
LHLNGRYEEAIKSYSEALRLDPRDSTTLHNLEKLEKLMSRPRVKT
>generic|BTA019719.1|
MLGCTDRGYGSLDRASVYMNRTIRPILNTVHSDRMTEVFSSLPFLCSRKLLRRPLPLAVD
RGRLLGHHQTVLVCLALTALPFLPATNLFFYVGFVVAERVLFTPSVGFCFLMALGCGLLE
RRSNCRIVRGLAYIVLIVFSARTVHRNRDWLDEESLYRASLRINPPKAYGNLGSVLSSQG
RLDEAEHALKMALSFRPNMADVHYNL
>generic|BTA019720.1|
MKRSLMVMGCSGILLLLFRGYMMGSTAPTFATADNPTAKSASLFVRTATFLYLPVFNLSL
LLLPLQLSFDWSMDAVPRIHSLLDRRNLFSLLFYLALYKLAHNSYRGILLEHDRKCPPPD
RKCAYSVTRVECKTCKHLRTHHNMREMCACASRKSTKCRCSRKLLRRPLPLAVDRGRLLG
HHQTVLVCLALTALPFLPATNLFFYVGFVVAERVLFTPSVGFCFLMALGCGLLERRSNCR
IVRGLAYIVLIVFSARTVHRNRDWLDEESLYRASLRINPPKGNNHNFENHPS
>generic|BTA019721.1|
MQLFQLLCARSCLFCKLKANPESLTCVVISMCTSRAILSNPDVLPSTPLLNVWTNDFWGT
PLSSRSSHGSYRPLCMMAFRLDYSFCGLKPACYHITNVALYLLSIVLVAQLARALLPPGP
AKLAVLFFTVHPIHTEAVAGIVGRADLLSSIFYLFSLLSYLKHIKYRNRTARHGDLYCTH
NSKQRARVASKRNGKSHCNGTTLIYNASNHVDEASKRNGKSHSTSVYINGGSHISDVTQV
SKRKGHYNGVTFSNGTNHIGEISKRNGKVHGDGATQTYSNVSDVTQTSKNHCNKTVLLNG
ASIHCNGDALHEQSPKEYSNGDVKPKTYWNGSLHSHSLGNGTSGETELRGLKNGCHEVNG
NGTVGLKASGLICGSMQNGSAYGDFKSFCGRNGFCNGLNGFSRKSKQFSVRLKVLEFLVK
LSVSFSSCGIRKSVASVLGRLSGAEFQERRDHVCQWGSLALTVLFASAAMISKETGVTVL
AVCAVLDLIHSRRTLSRAILSNPDVLPSTPLLNVWTNDFWGTPLSSRSSHGSYRPLCMMA
FRLDYSFCGLKPACYHITNVALYLLSIVLVAQLARALLPPGPAKLAVLFFTVHPIHTEAV
AGIVGRADLLSSIFYLFSLLSYLKHIKYRNRTARHGDLYCTHNSKQRARVASKRNGKSHC
NGTTLIYNASNHVDEASKRNGKSHSTSVYINGGSHISDVTQVSKRKGHYNGVTFSNGTNH
IGEISKRNGKVHGDGATQTYSNVSDVTQTSKNHCNKTVLLNGASIHCNGDALHEQSPKEY
SNGDVKPKTYWNGSLHSHSLGNGTSGETELRGLKNGCHEVNGNGTVGLKASGLICGSMQN
GSAYGDFKSFCGRNGFCNGLNGFSRKSKQFSVRLKVLEFLVKLSVSFSSCGIRKSVASVL
GRLSGAEFQERRDHVCQWGSLALTVSRAVERSRVSGAPRSRLSVGVARADGVVRERRHDQ
QRDRGHGFGRLRSFGSHPLEEDSLVEVRWHVLREINRSSLLVCFSRAILSNPDVLPSTPL
LNVWTNDFWGTPLSSRSSHGSYRPLCMMAFRLDYSFCGLKPACYHITNVALYLLSIVLVA
QLARALLPPGPAKLAVLFFTVHPIHTEAVAGIVGRADLLSSIFYLFSLLSYLKHIKYRNR
TARHGDLYCTHNSKQRARVASKRNGKSHCNGTTLIYNASNHVDEASKRNGKSHSTSVYIN
GGSHISDVTQVSKRKGHYNGVTFSNGTNHIGEISKRNGKVHGDGATQTRAILSNPDVLPS
TPLLNVWTNDFWGTPLSSRSSHGSYRPLCMMAFRLDYSFCGLKPACYHITNVALYLLSIV
LVAQLARALLPPGPAKLAVLFFTVHPIHTEAVAGIVGPYQVSVRLHSKDQQKKIIRSKNP
ARVYNPSKKIQTQSSRNFPNKIKPYKITYT
>generic|BTA019722.1|
MFIRRSFLAWQYCVASFDYERIKMVAEASLKTRHLDEKTVPSIFFSMPLSPRFLGKMNGN
IL
>generic|BTA019751.1|
MFQKIKMPDHTQSYKMVQRWRERLSRIVIDIPARFRQHIPIHRPPLFYADEPVVLRSFED
TPQAALERTERLARYPIYDPPYEVINWEGDIRPLSGYEAWKQEQDEARARWEKEFPPIEE
EEYEEVESEEEDHEREEEEEEVPNNIDLPHDIEVSENVPFEELNKIRETDLNKCCSTLTE
VKIQDTNTSSVSVIMLLYFIKTLKSVGGFIYYRNVGDAILTIKCEKKSLKLNLTELFDTQ
LPHDKLLSLSETLPSLTTLYTRASFLPTELRPFPLLAALIVDFDFDLHKQVFFPFLKNNG
RHLRKLTLIDQPFDVDLILIATYCPELRELVAKVAVSEEHSPVTMLELQNVNLRINSSST
LRWLLKQAPNLTRCKVHIVDDDLSFKRTGIDNEFFWSIVKYSPPAFKALQELHIVIWDPG
FLLMTYETAKGLIEACPKLKRLGDLDTWKMNSCDLCKLVKKIQSSNWDLQLMYSQDPPMT

>generic|BTA019752.1|
MQRSRSYRTRILKRWRAIMECPICLFTAEPPFKLCSNGHRICHQCRVRLQSCPICRVSLA
NNVKDRAMEELHQALRPPPTNRNVLNEDSEEEEEAERRPQRREEERREARQEQMGLESLS
FEALAERIEAIKLTLPRHLWAVARLNPGGGAILDI
>generic|BTA019753.1|
MDILKDIVCEVLGQRSFHYVETNVVLVEPIVTNKGTVFFSIPMIAQLINQPVNIAAKVSF
VSKFDIFESITAKQPGTPGSAYEVQSDNGLGDRSLMHSPFDSTFEFNERKRKRFCDDMIQ
SEYASVYNPSREKTYESIEKSCEILNSSDEEYSSSNTNVESSGTDDSEGESHPYRISLEG
GIAAGKSCVMDHLHDYVKRSYTNLIGVVSEPIFQWKSYRDINWLKLFYEDPAKYSFQFQN
VVLQTLANWYKNRPMKVLLTERSLDSCINVFARCSLQKGYISANQYEILRGWRDIVCEEN
RMKTDCIIYLKTSPAICYERMKQRNRLEEKAVTLEYLQELEGMYDDWLCNEQNVYIVNGD
RDQREIYEQINLIIDSLTSKF
>generic|BTA019754.1|
MDQREQPRKNSKRPALSPSYGTSTEAVSLLSRPQRRTNVSSAQTKNRPSTMVRGIPKTPT
NGEPTPRPTTAIQPQFREPPPSTATSQFSPVSNEELAIQEAEAAYNWWEVATDDEVLVMA
SPEALTPRAPTPPRPRPAPTPPLLSPILIDCSSPSPDADSAETVRPSPPANPPREHSPLA
PRRVLLHNKAVQTPLEFIFSLFNGYQEKNIKKKRRRSVRRASRRQRVDEQPLHPWSHRHA
GSFTPRRRHPHPQSPPRHPRATPSPRRRPNRDNPGHR
>generic|BTA019755.1|
MPGLPRFPPPSPRPPSRGYPPLLRMPEPLVPCSPVPPQSPPPANPWWSEDPLYEFGFERF
FPRTPPPTSSPLPSFYELDPGTPPSRAPLEPSHNRLGRVRPLHATQISPSEPSTSDLIQP
PGSPLIHLEPEEMVEVRPRGRGFPAYESPPPSRPSSRPGPSSARERVRSLARGREATRQR
DASRARFHGSRRLGPGRSSRPRRSPPPARMMQSPERDPLYARVRLRGSGAYVFARRDWH
>generic|BTA019756.1|
MDHPTSSHYQHDYDTRLPTLSDGRVYRLIRMERGGKAMPFHHTSESTDTSESWTHNSDVW
AILADMTALNRYRLLSPIPDEIPKEAVTLKDPRKRRVQTSEQPLPFDLEMPPFIESSVRV
LQKSSDKSSFSPHSDVHDSDVWAFLADMKALNRYRLLSPIPDEIPKEAVTLKDPRKRRVQ
TSEQPLPFDLEMPPFI
>generic|BTA019757.1|
MSTEKDTIAAIKDRALLHEISKYCFLYNPECAFHKSNRKRGKAWAAIASKLNTSQTSCKK
RWQKAKDCYNRHKKILKGATGSVPLKYIPNPIIQHMSFMDTTEVKKDISSDNQTTPSQDT
NMTDESSNFNGENKLFIGTIDHTPMPQSSDYEQVDDQNSIVSQSNPQPDINPNPATDHEA
PRIATNSGFGIGHESSQNLVNNGSGIGSGSSQFLTNNDSGIGSESSQFSTNNDPGIGYGS
SQFLTNNDSGIGSGSSLFLNNNDSGFGHGSSQFLVNNDSGIGHGSSQFLNNNDSGIGDGS
SQFLNNNDSGIGEGTSQNLVNSNSYVRHETLLQPPTKKKKKNCSVFGSTTYRLQKLEKEK
DNLLEIVKALVHPTATSTASPSAHDTEVDLFFRGIASTVRKLPRPIIFQVISSILSTITR
AESEVCSLGQSE
>generic|BTA019758.2|
MRCVISLHGFRANANNIIVKECSIATVDGKGIYHWVVKSPFDFTELNRARRRDAHHVTQF
VHGLKWEDGEVEYGDWKMSLLNFTDKASTIYAKGTEITKLLSQLTGTSVINLEDMGCPSL
KDLTGPPLKCLHHTINNQSDITCTLKNVISARDWLINYEHLSHVSGTRVDLFDPKW
>generic|BTA019759.1|
MLPTEMILLLVNKYLTPNERLSMRCLSSRLRDIVDAYISLRLDATALTTADNALLGTFER
NLNVKSVELSGPFSQIPTDLRMFWNLKTLSLVVRTNTPTSKIVVSLKLPSNNVKISVSVK
AHFTDTFWHESSDSRTFFNEPLAYHTYENTREYSLPRMPLIGTETSGFCFVSMTILTIPR
MLSEGRLLRLMVFPNAIGSAELVIAPRKVSIHRKVLEFQCSKRWDTSVYREMQPRFPRPP
RTVAYSSGNISEFLLAALDKMKVVKYASEPLTCLKICMDKPLSENLTTANVEDENNLFSI
IRNSNAETIILKYLISDVSLLSLLMRIPRTTIGQASGPRSFNLILLQNIKIPYKSIYMRT
SSLILDNMIDVFPAIPRATHIENLSLAFEPCTPEFDSSKSDDYALFLLDFLILVYELGLN
LGTLHLNTTWWINSGRPFHHLQTLWGSHTHRDYFSPIMYVEILGSRQTLLSCKEELKSIV
YLFSPPRIIVIYHCDGILSAEDARSLNDNPFPERRIDFVLTLTTNVATELVDILSVKLLE
ENLLRADRTFHFTNVTDLRKLAKKYPSRIVRVLRSEEVETSIRSYVTIDLQHCSHTDHSE
SIMSFDH
>generic|BTA019760.1|
MEYKLSVCLYGHTADVRALAATHNGCIVSASRDKTAKIWKPNELNAVYSDVQTLHGHRNF
VSSICALPPSDGFPDGLIVTGSNDKIINVYTPECSDPILKLEGHTNTVCNLRPGLQPATF
VSSSWDTTARVWSVKDKTTLLTITGHSAAVWSAIQLSSGIIVTGGADKTIRVHLPDGSFK
ASLVGHNDVVRDLAPLTDTLFLSCSNDATIKQWNAASGECLETLYGHPNFIYCLSVFGDT
VASSGEDRNVHIWQKGQSQSLMLPAQSVWCVVCLPNGDIATGSSDGIVRVFSADPSRQAD
EATLAAYNEEVTSAGISSQKEIGGVKVADLPGPEVLVHPGTKDGQNKMINENGKVILYSW
SNSSQEWTKIGDVMGTNDGKDEATTPGKVKYMGKEYDYVFDVDIEDGKPAIKLPYNKGDD
PWHAAQNFIHQNNLNQQFLEQVANFIINNAKGSEPAPPPTSSNYEYVDPFTGGARYIPGG
SATGNPVNMPQTDPFTGGSRYVPGGSVSNVPEISSKFFPQRTCLCFEAGNVSLINDKLVQ
FNDKITNESLKLDPVSLSKLVEIANSPASVTPELFAVLQVAYQWPEELVFPVLDITRLGI
RNLAVNSALCSEDTGDFLLSSLNQKLSSQVDTNRMLALRVFSNMLQHPPGRDLALKNKDM
ILLSMSVSSMDFSAASKHLQVAAVTILLNLAIIFTQQGSKDDLANTLQVLSGILPKLSDP
EAIFRALVAVGTILSSAPLLKVMVMPDIKNAIEQISQNSNSDNRPGIDKVRACSQDVLKV
L
>generic|BTA019761.1|
MSSPETDEATERTTLMSSRDMDGHVSENRPEGTGDRIAHRPKHQSHRTGQSAHPSAYQDI
TSYGSTSSRAEPPNSPRSGGGSSEMEYDDDEELKYGAEHVIKLFVPVSLCMLVVVATISS
VTFYTIKDVYLVYTPFHETSQDTSTKLWNAFANAAILISVVILMTILLIVLYKNRYYKII
HGWLILSSLLLLFVFFYLYLKEVLRAYNIAMDYFTLSVILWNFGVVGMIAIHWKAPLRLQ
QMYLIFVAALMALVFIKYLPEWTTWTVLGVISIWDLVAVLMPGGPLRILVETAQARNEQI
FPALIYSSTVIYQTVTMAKLETTSEGRTRSHSLASNNPSSSGPASPHTASPGDGQAGFTR
EWSEAHAQNASDVPTVVVPPRPLDDDDEEERGVKLGLGDFIFYSVLVGKASSYGDWNTTI
ACFVAILIGLCLTLLLLAIFKKALPALPISITFGLVFYFATREIVKPFADLLSTEQVFI
>generic|BTA019762.1|
MSGKDGAWRGDEGRKTAAAGMTSVRRRVMALGNGREREGTSAWVRARERQTAWKRGEGED
ASAGVRVRERKTTWKRSEGEDASAGVRVRERKTAWKRGEGEDASAGVRVRERKTAWKRGD
GEDASAGEKTEDVKKQKKEENGEEEELEGEEDVEGEEEDEEDEIAEGEDDLDDAEEEEDE
EDADGVDDEEDDA
>generic|BTA019763.1|
MVVDDGRERRDKASCEGGSAGVGGNYPRDSAPMKLSRKSDLGQDIRQNSSVPVEELLVHY
NIKEEPDAEYKDNSGESAPLERKYVTSSLLMHIKMEEAEEGENPKSGTHNKAGGQITNKG
KNPVVLLERLDPILVCYHLKTTESASSASPSAPSSFQLKTEIILPRSLREEIKKETDAIE
IDHYTFQEKPLYQDFHIDSIESILDGKVLELGMTNSYTYFGTKYSSFAWHREDMCLYSLN
HHLEGAPKLHCICPLVRDLTQVARQTNLNELSPRQTTEVLWDFFNEHEYEDPVNISVKTY
LEEPLANARTWQQFFAQQNLIRKLFHFLLMNED
>generic|BTA019764.1|
MEYKLSVCLYGHTADVRALAATHNGCIVSASRDKTAKIWKPNELNAVYSDVQTLHGHGNF
VSSICALPPSDGFPDGLIVTGSNDKIINVYTPECSDPILKLEGHTNTVCNLRPGLQPATF
VSSSWDTTARVWSVKDKTTLLTITGHSAAVWSAIQLSSGIIVTAGADKTIRVHLPDGSFK
ASLVGHNDVVRDLAPLTDTLFLSCSNDATIKQWNAASGECLETLYGHPNFIYCLSVFGDT
VASSGEDRNVHIWQKGQSQSLMLPAQSVWCVVCLPNGDIATGSSDGIVRVFSADPSRQAD
EATLAAYNEEVTSAGISSQKEIGGVKVADLPGPEVLVHPGTKDGQNKMINENGKVILYSW
SNSSQEWTKIGDVMGTNDGKDEATTPGKVKYMGKEYDYVFDVDIEDGKPAIKLPYNKGDD
PWHAAQNFIHQNNLNQQFLEQVANFIINNAKSSEPAPPPTSSNYEYVDPFTGGARYIPGG
SATGNPVNMPQTDPFTGGSRYVPGGSVSNVPEISSKFFPQRTCLCFEAGNVSLINDKLVQ
FNDKITNESLKLDPVSLSKLVEIANSPASVTPELFAVLQVAYQWPEELVFPVLDITRLGI
RNLAVNSALCSEDTGDFLLSSLNQKLSSQVDTNRMLALRVFSNMLQHPPGRDLALKNKDM
ILLSMSVSSMDFSAASKHLQVAAVTILLNLAIIFTQQGSKDDLANTLQVLSGILPKLSDP
EAIFRALVAVGTILSSAPLLKVMVMPDIKNAIEQISQNSNSDNRPGIDKVRACSQDVLKV
L
>generic|BTA019765.1|
MSSPETDEATERTTLMSSRDMDGHVSENRPEGTGDRIAHRPKHQSHRTGQSAHPSAYQDI
TSYGSTSSRAEPPNSPRSGGGSSEMEYDDDEELKYGAEHVIKLFVPVSLCMLVVVATISS
VTFYTIKDVYLVYTPFHETSQDTSTKLWNAFANAAILISVVILMTILLIVLYKNRYYKII
HGWLILSSLLLLFVFFYLYLKEVLRAYNIAMDYFTLSVILWNFGVVGMIAIHWKAPLRLQ
QMYLIFVAALMALVFIKYLPEWTTWTVLGVISIWDLVAVLMPGGPLRILVETAQARNEQI
FPALIYSSTVIYQTVTMAKLETTSEGRTRSHSLASNNPSSSGPASPHTASPGDGQAGFTR
EWSEAHAQNASDVPTVVVPPRPLDDDDEEERGVKLGLGDFIFYSVLVGKASSYGDWNTTI
ACFVAILIGLCLTLLLLAIFKKALPALPISITFGLVFYFATREIVKPFADLLSTEQVFI
>generic|BTA019766.1|
MLGASVRLVGGSARGWRPPSEERTKRAAGWSSRGPPDELPCCRPLFFPVVGREDGGPPAS
CPPIHSPRIGRPRGAAGGGFLARKPGLLVHSPRGRYEKFLFRPRRNSPGSPRGGNARELS
GAGPPPPSPRRRRRRRRWRLPRRQMGIGVLNPNRAVVVEKTEDVKKQKKEENGEEEELEG
EEDVEGEEEDEEDEIAEGEDDLDDAEEEEDEEDADGVDDEEDDA
>generic|BTA019767.1|
MQAVLPSCRAALQGVRGPFQSVYSSASASRVLSAKLQPFLSLNSSFHLTSIMPIKVGDQI
PCAELYEDTPANKINIAEYVKGKKIVLFAVPGAFTPGCSKTHLPGYVADADKLKSKGISE
IICVSVNDPFVMGAWGKDQNVNGKVKLLADPSAAFTKALELDTDIPPLGGTRSKRYSMVI
DDGKVTQLNVEPDGTGLSCSLSKSLNV
>generic|BTA019768.1|
MGSKENSKGYTPLMYACCYGHEDIVKLLIDMKVPIQYQSKKCHGRTALMVAANLDNLTIL
NMVCKDFVVNIQDMNGWTALHHAVSAGQLHAAKFLISKGIDIDARTCNGMTALMMSAEDG
MTVIADLLLTNGADPHIVNNNNETAYTIAYNRNQAGILQLLQSDPSQDLLALLTVLQLDK
YWPVFKKHNIDFHQFMTLTEDHLKNIGIIPLGHRRKLALAIFELNHNMEALCNKFALPCQ

>generic|BTA019769.1|
MVLSEHFIGLKKDEGAGEDEEEEDPVVQAILRNKDKKRERPPDVTVEELITDISFHPAAD
IIATGNNAGDIILYKYGTESVDVVKTYEIHTKACRAVEFNADGDTIFSASKDKSISLTDS
ESGKLKQLYEKAHEDEIYCLSVLRENIIATGDQSGVLKVWDIRTKSELFSIKELDDYISS
IKGKEDSNIIAYTSGEGVVTAVNFNTKKLDCQTNAIEAELTCSGLFRNETKYVVGSSSGV
LYIYDWGNFEEHTDILNPSCEKKKTGPSISCLLPISENVVLTGLDNGVIRATHMFPSQHL
GIVGQHELAVDSLDISYDGQYVASSSADLKLRFWPIAYFQDIEISHKDKATKAKKNFNLP
SSKAVNPSNFFSGLM
>generic|BTA019770.2|
MARIAGWPPLTEVHLRNALTFDSDCFNEKELAYCFWKMVHYVSASALTAQAKQTAMPSHP
DLFGQLLKKAGGMGDIRDCPSACGAKIQIQRTLMNKPEIVSVGVVWDSDRPSLEHIMAVL
GTLRTSLRLSDVFNGCDAPGSPQHELVGVVTYYGKHYSTFFFHTKLRVWIYFDDATVREV
GPRWEQVVEKCRRGRYQPLLLLFAVPEGTPLDTTNAPKTITRAQNKPMNGFMRSSLCKPL
QPGMVPNLNSPTIIGGRRSLTPSPEKPNGMNGMNQRRAVTPNPDQTQDKPKIMNDYQNLS
LIQVSINKPPDSPTRCSLNSYGMQSPAHKRNEIVRRDSGNWSGDRNSASSSSSTSLENPY
LYIVNKMQLRGSNGVPRSPTSIKPGELSSSSTGSGGVCDPGYDSYSLSSTDSLPLQQSLK
HNLQLAQIPEGHQTPINGVGAYANGLPNSIDDCERLCAEADQLLGRSEEAPDLETALSLA
NAAAGKARAAMDAPYSNPQTASFARMKHNSCIMRARSLHRKLEEPLNTKHGEGRHSREGS
GISTRGSSHSRQNSADKSNIHHSRQNSRELLASTPALSPSQLSTKLDRHIESKLPSTNER
SGPNKNIEIYATLPKSKKGLLSRSSSNGSTNKSGHIMEDEEYVYDRPGRSLYSSRSKSGK
KEMEKRARSEERNSKKQQEFVSNSLPKEKDSKAKKAEKKAEAKAKQEETKEAGKKQHKIR
RKLLMGGLIKRKNRSMPDLREDEIAAKEPSAISTGSLKIMAKDDSVVGKHSKVDKDSSSG
LSDYLSEGHLEYSANPNLERSKLMRKSFHSSKLIHFAKVPPPPPLRTTSQLSKTDQPQYP
LPNNQNHLKEHKNWNNEPLSLPFMTHYGEKPKTDSITYANGGILLHNYPQTNTLVTKALV
HQEQHTSPVKTPDIDVVDGMIVNKVEDVATAFPLPPYPSPLVSATHSRQASEEFPPPPPS
VVPLAEDNGGFDEPESSLLLELRQKRQQILTESVERDVTEAVAITKSLGGGDTWLKELQA
KQAALRGKTLLKNSPVITNLNDATSRLPTQTDVSTIKAASPVQQPAVDEQCSLVKDLKSK
FEQIKIPRTDSEPIRSVSSPCESPATLGQNPGPSPNFEQIEKAPYPTKSIIDLDPKRRSG
KKKNVTFCEQVVLVATADDDEVDSFIPNPILERVLRSVLHKDSPAIDVSRDVKSVVPLKR
TDSCNKYEQSLSLRNSSSTNIDDQPSTQSNDETPSQPLTKAVSDQIANANAQSQNPSPVA
SQIVSHSSVYQHATKVQHSPLFNRPMTANAYQQVPVSNSQRVSQPLPSPSYQSNQPAASA
HTYQANETPSPQYTHSQVSQQHRASTQPTTHQHSSQYSHQLNSHSHPIQYSSHQQAQSQV
SNQQSPQTQTNHHQHHPQSPSTSQYSPSHPSHPHSSSQSPYQHVPAPAQQNSSPHLPPTG
PPLTWLYQPIPSSPHHSQSHPPTSPYQQVPSQHSPSPHLSQSPSHLSQSPYQQVPNLQTN
NPYQKHGPNNAQHSSSYHGSHHSSPQTSMPNQQLSNSNHYDQHVNSHSPYQQVPYANGSS
SETHSHPSSMSHSTSYQSLPSQSSSNHSNQSSISSSVYQHVPHPQQSSPSYHPTNGNQQF
HSNERPNSSPYQHIPQSSPASQQYQKSTLGMSPSAYQSVPSHSPSQSSDQGQPNHLPNHS
PHASMNGHQHSNPSRPYDPRTNNFSQSSGNLAHPDIRGQSDRFSTHHGQAAIHSSYQQNS
LKMQSRHQPIARTTIAPPSQQMLSRNQRVQGIYQQDPPEYQHPPSPRISIPNGNHIPNGN
HIPNGHVPNSNHLPNGNHLPNGAHIPNGHIPNGGHMGKDGDTQSEVYQRIPLNAQAQMKQ
RQLIDHHNSVNQQLSYGPGKYPVPQHVPNTTKVIENGTVKGSPQGLAHLRTIQCNLCRKK
DIIPPAVYCADYSSSDDDDNFEEVPSENSNYFSPSFHQSGGYDLPSPVKRRKPSQSTSSN
PINDDESDNLSSISANCESDYGSVSGKRNHRSMSLMSEDSEKNFHDSTHDESIYGNSSLP
KFYATPSERGRTISQDFSEKDESNDEGSTRTAQGYFSGASERVRTKSQELSEFESNEEDY
MSSTSASDVDVKPSKRRSEDFPSYNPRTSFYGSNQEGVSASKSYESNDEEADKFSATLAN
ISKKQSSSPTKGIKMTENLYIPKTRFSKSSSCDTVQSSSNSDFSSFEGKRKSTDSEEEVN
SGPPPKKSKSVAIKTSGAVSKMMEKMGYSSGKGLGKHAQGVVEPVALSSQRGRRGLGHIV
EGFEEEDVEWDFDQEKVEVVENVDWLEYYGKDILQLKPPEDLTKRLLEKGLKEELEREKR
KTLLGGVQKPCPKKMSLDDETNFCDPKFVKKVIKHKTAFDKLHADEMRKARDRSNPFELI
RGGMFLNRAAMKMANMDKRFDFMFTKPVDQNGEPMVGKDELLYFADVCAGPGGFTEYVLW
RKKWRAKGFGLTLKASNDFKLDDFYAGPAESFEPHYGAADDGNIYTPANIESFRDLIFEQ
TDNKGVHFMMADGGFSVAGEENLQEILSKQLYLCQCLVALFVVRTNGHFVTKLFDLFTPF
SVGIIYLMYRCFEKICIFKPNTSRPANSERYLVCKWKRSESVIEDIRKYMENVNKLLCNV
YGKNEKAKEEAKESKEKVVELDVYEIVLMDIMKSDENFFNYMIKSNNELASRQIVNLKKV
VAFVKNPNLLEARQKDLKEQCLKYWEVPDDLRHAPKCPMPSNRLFSLAFGKDSKMPAPTE
LSKDGDLGSDILKKEFLSIYDWQCVTLQDHEKTTLFYGQGRKRVHKWGSSSWSELPSEHS
LLELSPGTLVYGELVYEFIGEGKGLRKSAAFHIIDAYQLGKEVVGNLKYDERYEICQLFC
KAMTRRGCPVRMKKLHKLFEVPSLLNEGLTMERLKIWSWKNYVPDCHPPRSVTDKLINFL
RANTVHKRT
>generic|BTA019785.1|
MLFLVLTRYFRIRSKIGQHFTPGQTVAYPSSSKGRIRRIADCERRKLNARHGLLVAYFEV
RRSISRCRHRRATQVRLRRSTVHLKRDNWCAGGQTRLCYKSLRYTRSIRPDPSYSILSVQ
RASRKRPGNGTEDRDFGTGLIPRPNRAFPGRFHGDAAPKIKMYSYE
>generic|BTA019786.1|
MASESFGEIALRILYASVSVVVVTAICIYNYLSRSPRKRSTRQDDAFGDRTSDAIAEKAI
ATDSPPRRTRIPEKRRFDEDSAVEEINESLHDVSKDSLFYAKLVNDSGNERFANVSLRLP
EGGDGDKSGSTEQLVRDILKESFSKKKPPARVNRNESPVVGKLVDEKPPTDDQTLIQPRE
EIQADNDDSLHEEITKTQIITGENSNETLLRPLNEEPVAVEAIEESLSGGNSVRNDDASE
NLFSELLPKGFASSLPVGEPVVITASNEGSFQEILGRNVDVNESLSSDFHLRKSSSPSSE
GEPSGVTASNEGFLLENPVKNDDVSESLSSDFISKESSFPSPEAEPITVAASNKGSLIDY
PFKNDDVSESLSSDFISREGSFPSLGAEPILLTASDEGSFLEKPFKNYDVSESLSPDLLS
GEGLFPALQEKSVTAKTFDENLLRENSIKTDVPMTVDYPEQGIRDDINRILLQGKSIVNE
IKNQSCEPLAEEDSQAKKSKSFGEDSKKDESPPQNDLPGSTNLGESPSTNEPAEEENPGE
KTKVKTAFQMELEARLKKLKVRRASNEESVSDADKNSESPVSISRSISNEEAESSRFGRN
FQVIVDESSCEQAPSGGDLKREKSVGNHRLSLLVTSDVRRHSDFGPRDTTDNSRDMANLK
KFYRKSLPAEFLGVLGSGLEAQRARIGGGFSAQNLRDDPEAGKGRRCSSESPSEAFQREI
KNKANMRLTQKNRNILAAHFKDKFSVNNDLFKMIPSPEPIDETQLRFKEAQELLSKQLRQ
PVIPKSVSPPAELGHGVNGSGEGGGLADRLGKLETAAQGWKKRVGPTDAVQFSVAGRMKG
ANAEPNPSLVPAVASPVLERKKKVPKPTRFKSKTVTTGGNDSSESDESSHSPTIAVPEIN
IKKSPSKLNGEINLVIKETNQDHPKVEVPNTYDDSFSLFFSAAPTVDSTSSTDVNSFDLD
ELKIDPSLPKLVQRRTTKVQRRREASRNPVKVLAERKDLKQEYTEIIHGVAEKDLRMLNV
EKLSKNSNLAVEALAGLASKEDFTAVSLKKPSLQSNAPMLPYKNLMLLLVKGRRHVQTRL
VEPTYKSINKGDTFVLVTPNEIYLWLGEFSNVIERSRGGEVAAHIAQTKDLGYIGANNVI
TINDGKKSIHQEKFWTLLGASEKDASKIEAENAGHLDEDEIYEISLVGTNMIYEVDGDEL
VPVEKFWGNIPKIEMLDANKILVFDFGTELYVWNGKNASMERRKIASKLAQELWDEGYDY
TDCDISPINASLSLGSRTQGPKSLDKTGTNRPSFTLIGKVTQHMETVLFREKFLDWPDFN
RVIRTKSQEEDEKQMVANLDLKPCDILEMQNWKQPEPDFILEGSHLGRGTEYYDDETRRY
FAIKTTNVSMWRIEEFEGAKLEDSSVGQFYSGDSYIIQWLYTVSVTGRELNGMPSKHNVS
GRDRCAYFIWQGRDASLNEQGAAALLTVELDKERGPQVRLIQGHEPPAFWNLFNGSAVIH
RGKRSEPSKKNAWRLYMIRGERENEAQLVEVVCNIKNLRSHGSFILLNPQKSSVFVWHGF
KSPKITKKCCNVVVKLLESKRPQEFGFSSGSEISTKEFLEGEESVEFFEGLGGNNRHLYH
SLLKNPDSTEFSSMKLFHFSSMLGVFQADPVISHSGSYLQQDLYSASQPALFLLDTSTEL
WLWQGWWPIDGDILDPENESPVDEAGSGGSQRGAAAIRWQAERRAAMATVLNYWKNAHPS
ESPKANLVWAGLEPSEFTNLFPEWIDRDDVAELNIRDGRKPCEMLSVERELMRLTKSTYP
PEVLLQRPLPEGVDPTRLELYLEPKHFKELLGVTKEEFMELPLWKQTKMKKEACLF
>generic|BTA019787.1|
MRCALRAVIESGSSVDNYRWMVMVGAARRVAQRPSHGVAFACGLTGNSNRWQVDPGPGRA
GGCSGACGRELQSPAPRHPALTRESVIKFSPCCRILLLKSSQHRKNEKRCHFTEQQGAGK
KSGALKDPLGKTKRSVSSSGRRKSGSRGSGDDCASAVEGVRVPGKGTGTTMIKNEATPPS
LNGGLRKFSTQPPCAKDEVDQSTTNGGSIAQRLAALQKSGSSDWRKRISRLSPDEEITNS
PLKINTPANAPLFPSEFVDTLLHSPNSGLIVEIDGQSYRQRRCREYGAILLVEMGGSYRQ
REKMVD
>generic|BTA019788.1|
MEKSNVANLLDPPIIRLRFPPVKIHLMSGSAEKTYLRTVVLRKNAVRFPTDNRGSSPELE
PGISLPAFVHSAFRIREIAGMLHDAPDRTVTTGRGAHLVGLGVDGPGRVRGSNSNVNRLL
LFEALPTMLRLGISRNNLTLFQLRVRSLRSVAWRE
>generic|BTA019789.1|
MGIRVGIISNRQLTIKSRNVRITSHPTSKKRFTTSTGPGRGRGLVRFRCEPTRDPVLSNE
NFGIPRGEWTDSSIRAPAKQLNRVKKSINNQLDFSK
>generic|BTA019790.2|
MPRQLRASDPENVAAPARSQEAKPRRWQNRSSPNANMNGNSQQQQVPLRKTLEHGSSFLQ
QRRPYGDPAEPSSFIPRKLASSPALLPQAAPERQLKTPSKFSRKTSRTALTPTKHELSPP
PNLPHQSELQKSSSEIHFESRSSVFCDEVKSNQATFSDKLPLNTLSRDNSDYQSSTIPHR
IDAEMCSPFSSLDENVPPASSGWSILDNQLEESKKLTLRSTKRLSNDFPVLNQSSICNRE
NNAFSESGKMNVPITLNAYSSGKDTSFAHNFLNAQTNSSAVQSDVFHNAQLFDSSLIKRS
NKPSKLMQEIHFNSAPSSPVKHPSSILKKKSIDETALPTLNFHSSPASILKRKVSHDESS
SSASLSVASACMPSSSSAILELSRRQGILKKNCSFDEAELLKRRSCSPELGISAPFTEFK
SILKNQHRSSLENLSLDDTVPEPELHPILKKSARQESTESTISPEPHSILKRKTSVHNVS
PSHVALLDSAENSDFSASESVKPILKKKSSSEENESTASTGLLSYEILKPILKKKSITDI
EPEDENRPVKPILKSIRKSPEFDEKVLQKRLSLEVDVKPILKPSRVGSLDNEDSSSDDGV
VEEKNVANFLRSISKMSLKKHKNRTPTQTRHSLDLSYIMSQRTRDSTSPENSEPVRPLSV
AERIINLENFIAQETSSSENLSPCSPRTSISKPARSRKRFSTQPITYQELSSTRRSSDST
EKLNFKPNNNCESCEQLQSEVITADNFSEVNSHYESVNSILSAIESPNHLNKESESDSGK
VSSDDFEGKTVSRSNSVSSKTSFFNDIFTKVERELEELQAPRKAFGAVRSHKRYARNAGD
RHITQPVTVDELEKAKRLNCEKSKYFSRARSDSSNTVVKPKPASNSVELAVYQSEEGFYD
AGNDDDDEDDDDPNDPSKLSLAERVKLFSEKMIHARLPPTSDPPRSKRSNRFKTQPVTSF
EVVSAQKSIPIMNQESSAVLVAGLMKNLKNKLGTEPITVKDNVNATGKAPSPILKQNSFK
YSKRSAFADTRKPPTEHISNAKTDAPMVNSEDAKAIKTSTSNTAVSKGKIALKPEIKSIP
KEDSSQLVRKIAIEARNKLNRRLIDDLATDTTTSDGDTSSSGGREIQSILKGQASVKQQP
LPAVSKSSSER
>generic|BTA019791.1|
MSGLGDSESDPAGFRKIIKTNRGVRTIVIYRSLEYCSDQFCRGREKRLTRI
>generic|BTA019792.1|
MQRRHSPSSVRDGFPEQAATRRGDTGEVTLAPKKKDRKWTLSGLFRRRKNKSSDTENSSS
LEENLPDNSNKHKGSFLKRKLSLKKHHSGSRKVVGKFEFSKNVTSNDNHETSPTNNRDSH
FTGNSYDKLSSLNSSSLSSKQKFDSLTLLQTGSSCGSLNSSGKRSAKNDVKARVEAEHDK
LKDSSSDDEFPHTRKYHSQDNINDSLKRRSRAARTERYLKRLNQINNLPYHQQAELLRML
DRNKINMTNLVLEPQTYLKAQSANSSLTNSPLPNIKFTFCPGAPNNNQNNLYVNLNHSKH
HKVTKSFSKPSPILPRQGLRQSDFHNSVNSVDDRHIYMNVASPNVKLESKVPPTPPPRDP
HRKVIMTYSSPSCVGYQQRPVSYAFEAPKCTSVDNLPSQSKPLSNLCCGANNQRSNSEQH
ISNGSVYSPVNDRPASVLQFTSDIDYSPTPVDYQYITDQRPRSRRPIQIECPEEHSSKES
NNLKPNSRLYFSDQHINSYRFENGSNPRSVINSSEDQLWKQGDSSRLSDSAVTNAAYNAN
TATSGNSYIQFNKPNKAEQSHLDCNSEHASSPTAYLSRRNSKEIGQLVRPLSMVLEKSES
EVESSKPDLRASNRSNPKSLPPDPPIRKNFSNAGTKRVAFDRSSERIPASPVDPSQGFPM
DSVNSVDIDQLLEFNKQNYPSSNLEEALNELEEIYKSLQLSDDDLLDRAERRDVPAQLHA
ILSRDYESDSSCDEIDGSIAKRRQRTRSLSMDRKKDDMAYRRIVKSDNPNVVPKLDTRNI
MSQAGSFLLVSPTLAPPVFPNLSEPPMSPDLTNEPDVTFDDVVFRSIKHVNNSLRTLDPQ
PPFGIPVGPITQASSSDYLHAIPEDRYKPTFSSRKTPDVVKDDLAFRNLRKDLNQTPCEY
RKKRAIRSLSANLSGVLSRAEKLKYSFPHPLSYARSSSYNDLPNECNTKYHPNLEPSISQ
MYSSASTESLTDFDVSEFLRHKTPSNYEELLRKFNSKFENSTPNGISNQIDQEYDTKASV
MGKSEVQELVQAIENNELNKISTNQEKTSQPKVIAPDTRDSVQPKDTKVSNCDPVSVVES
KDRFYNSHDYPVNESFENAKDHNDFRDSSRNEFITTSNYSPAYSTESQVGSKRDNRSTNL
NDVAKKYEENIKEAPSKTDGPQTDENCNAISGDDGNKSMSKVEKLSSKSSSKRSENLNEL
RRNIVLSSSISSGKCEKIETSTKSSTTELVSPGLATNEKRTSPEKSERTYLKNQSTPLED
FAAESKNVKSKERSLQSSEKSSKKVFELKTRRHSKIEIPEYFGKNKDDKSVSLSHEKSNA
DTESMKVSSESPKVKKKRLSKIEIPELFREHEKELSTNEHQMQNSTVNAASELDSKSSRT
PKLKKKRSSLTESTDSAKEKKERPSSSASSVKDTVVKNSSDDKKSKTTKSPKLKKKRLSQ
IESPEKAVDSHEKLKSNDKTAQESKPSTGKCAEPESRSEKSSKKSKRLGQMGVSEKFRKS
MEHLASSYATEQEADLKFTSTSSSEGDLAAKASKLSKSKKKRPSQVDLSEKTQSAQECSI
LSSSQSQAAVSKSNDSNERVCKSKSSRSPSIRRKKVSGENLISIDVIENDATHSERQNVD
SDQPKITASERTSESSGHRRKSSGQLEIPEIFRNSNDRINLLEKDKVRSEKHPVDFEPKE
IAVSKRTSEDLEHRRKSSGQLEIPEIFRNSNEKLNLSSTLAEVKSGDSSNENVKQPSKIS
IPEVFQDSCIKAGAKESLTSKTIRDVSCENLKSKEGSKETPSTQINSTATLNISLENAPS
IASKINVAPSQKTLPLKSILKKTEFKSVEKKVSTPDATTISEFVEKSGEDSGVIVESLGD
AFLSFNDNVEKIETCASNSLDIDQKIIADRPSSHVYRSESICPVQTDTHSIVTELSESQN
QTELVNKEIEKILKNYESKVSEAGCAGKPSAVVSSNQHNDVSNSLANEINVLSTENCNEN
SCCNEPDRREISTIIESFAPLENCSQEPDSNDKDEIVMALSELTSKLSTPALVTASKPES
EPLTQSLENRRELDVTSSADPVSSPASKPAHKSPEERNGNSQPLIRRSLKSANQSCFTKS
SSSCSDFEGIALSTSSLLAASYCFACLLQSDYLSLVNLMAAIVVIVACFVLYHVLAAE
>generic|BTA019793.1|
MCVHPRRKFIFLKCIFYFDLLQTVNAVSGGRRRSFRMQRRHSPSSVRDGFPEQAATRRGD
TGEVTLAPKKKDRKWTLSGLFRRRKNKSSDTENSSSLEENLPDNSNKHKGSFLKRKLSLK
KHHSGSRKVVGKFEFSKNVTSNDNHETSLTNNRDSHFTGNSYDKLSSLNSSSLSSKQKFD
SLTLLQTGSSCGSLNSSGKRSAKNEVKARVEAEHDKLKDSSSDDEFPHTRKYHSQDNIND
SLKRRSRAARTERYLKRLNQINNLPYHQQAELLRMLDRNKINMTNLVLEPQTYLKAQSAN
SSLTNSPLPNIKFTFCPGAPNNNQNNLYVNLNHSKHHKVTKSFSKPSPILPRQGLRQSDF
HNSVNSVDDRHIYMNVASPNVKLESKVPPTPPPRDPHRKVIMTYSSPSCVGYQQRPVSYA
FEAPKCTSVDNLPSQSKPLSNLCCGANNQRSNSEQHISNGSVYSPVNDRPASVLQFTSDI
DYSPTPVDYQYITDQRPRSRRPIQIECPEEHSSKESNNLKPNSRLYFSDQHINSYRFENG
SNPRSVINSSEDQLWKQGDSSRLSDSAVTNAAYNANTATSGNSYIQFNKPNKAEQSHLDC
NSEHASSPTAYLSRRNSKEIGQLVRPLSMVLEKSESEVESSKPDLRASNRSNPKSLPPDP
PIRKNFSNAGTKRVAFDRSSERIPASPVDPSQGFPMDSVNSVDIDQLLEFNKQNYPSSNL
EEALNELEEIYKSLQLSDDDLLDRAERRDVPAQLHAILSRDYESDSSCDEIDGSIAKRRQ
RTRSLSMDRKKDDMAYRRIVKSDNPNVVPKLDTRNIMSQAGSFLLVSPTLAPPVFPNLSE
PPMSPDLTNEPDVTFDDVVFRSIKHVNNSLRTLDPQPPFGIPVGPITQASSSDYLHAIPE
DRYKPTFSSRKTPDVVKDDLAFRNLRKDLNQTPCEYRKKRAIRSLSANLSGVLSRAEKLK
YSFPHPLSYARSSSYNDLPNECNTKYHPNLEPSISQMYSSASTESLTDFDVSEFLRHKTP
SNYEELLRKFNSKFENSTPNGISNQIDQEYDTKASVMGKSEVQELVQAIENNELNKISTN
QEKTSQPKVIAPDTRDSVQPKDTKVSNCDPVSVVESKDRFYNSHDYPVNESFENAKDHND
FRDSSRNEFITTSNYSPAYSTESQVGSKRDNRSTNLNDVAKKYEENIKEAPSKTDGPQTD
ENCNAISGDDGNKSMSKVEKLSSKSSSKRSENLNELRRNIVLSSSISSGKCEKIETSTKS
STTELVSPGLATNEKRTSPEKSERTYLKNQSTPLEDFAAESKNVKSKERSLQSSEKSSKK
VFELKTRRHSKIEIPEYFGKNKDDKSVSLSHEKSNADTESMKVSSESPKVKKKRLSKIEI
PELFREHEKELSTNEHQMQNSTVNAASELDSKSSRTPKLKKKRSSLTESTDSAKEKKERP
SSSASSVKDTVVKNSSDDKKSKTTKSPKLKKKRLSQIESPEKAVDSHEKLKSNDKTAQES
KPSTGKCAEPESRSEKSSKKSKRLGQMGVSEKFRKSMEHLASSYATEQEADLKFTSTSSS
EGDLAAKASKLSKSKKKRPSQVDLSEKTQSAQECSILSSSQSQAAVSKSNDSNERVCKSK
SSRSPSIRRKKVSGENLISIDVIENDATHSERQNVDSDQPKITASERTSESSGHRRKSSG
QLEIPEIFRNSNDRINLLEKDKVRSEKHPVDFEPKEIAVSKRTSEDLEHRRKSSGQLEIP
EIFRNSNEKLNLSSTLAEVKSGDSSNENVKQPSKISIPEVFQDSCIKAGAKESLTSKTIR
DVSCENLKSKEGSKETPSTQINSTATLNISLENAPSIASKINVAPSQKTLPLKSILKKTE
FKSVEKKVSTPDATTISEFVEKSGEDSGVIVESLGDAFLSFNDNVEKIETCASNSLDIDQ
KIIADRPSSHVYRSESICPVQTDTHSIVTELSESQNQTELVNKEIEKILKNYESKVSEAG
CAGKPSAVVSSNQHNDVSNSLANEINVLSTENCNENSCCNEPDRREISTIIESFAPLENC
SQEPDSNDKDEIVMALSELTSKLSTPALVTASKPESEPLTQSLENRRELDVTSSADPVSS
PASKPAHKSPEERNGNSQPLIRRSLKSANQSCFTKSSSSCSDFEGIALSTSSLLAASYCF
ACLLQSDYLSLVNLMAAIVVIVACFVLYHVLAAE
>generic|BTA019794.1|
MYANRFKKNSPAATNRNRGIQVALLRDCPNIPRSCANDRIVGNFFRSITVNAVSGGRRRS
FRMQRRHSPSSVRDGFPEQAATRRGDTGEVTLAPKKKDRKWTLSGLFRRRKNKSSDTENS
SSLEENLPDNSNKHKGSFLKRKLSLKKHHSGSRKVVGKFEFSKNVTSNDNHETSLTNNRD
SHFTGNSYDKLSSLNSSSLSSKQKFDSLTLLQTGSSCGSLNSSGKRSAKNEVKARVEAEH
DKLKDSSSDDEFPHTRKYHSQDNINDSLKRRSRAARTERYLKRLNQINNLPYHQQAELLR
MLDRNKINMTNLVLEPQTYLKAQSANSSLTNSPLPNIKFTFCPGAPNNNQNNLYVNLNHS
KHHKVTKSFSKPSPILPRQGLRQSDFHNSVNSVDDRHIYMNVASPNVKLESKVPPTPPPR
DPHRKVIMTYSSPSCVGYQQRPVSYAFEAPKCTSVDNLPSQSKPLSNLCCGANNQRSNSE
QHISNGSVYSPVNDRPASVLQFTSDIDYSPTPVDYQYITDQRPRSRRPIQIECPEEHSSK
ESNNLKPNSRLYFSDQHINSYRFENGSNPRSVINSSEDQLWKQGDSSRLSDSAVTNAAYN
ANTATSGNSYIQFNKPNKAEQSHLDCNSEHASSPTAYLSRRNSKEIGQLVRPLSMVLEKS
ESEVESSKPDLRASNRSNPKSLPPDPPIRKNFSNAGTKRVAFDRSSERIPASPVDPSQGF
PMDSVNSVDIDQLLEFNKQNYPSSNLEEALNELEEIYKSLQLSDDDLLDRAERRDVPAQL
HAILSRDYESDSSCDEIDGSIAKRRQRTRSLSMDRKKDDMAYRRIVKSDNPNVVPKLDTR
NIMSQAGSFLLVSPTLAPPVFPNLSEPPMSPDLTNEPDVTFDDVVFRSIKHVNNSLRTLD
PQPPFGIPVGPITQASSSDYLHAIPEDRYKPTFSSRKTPDVVKDDLAFRNLRKDLNQTPC
EYRKKRAIRSLSANLSGVLSRAEKLKYSFPHPLSYARSSSYNDLPNECNTKYHPNLEPSI
SQMYSSASTESLTDFDVSEFLRHKTPSNYEELLRKFNSKFENSTPNGISNQIDQEYDTKA
SVMGKSEVQELVQAIENNELNKISTNQEKTSQPKVIAPDTRDSVQPKDTKVSNCDPVSVV
ESKDRFYNSHDYPVNESFENAKDHNDFRDSSRNEFITTSNYSPAYSTESQVGSKRDNRST
NLNDVAKKYEENIKEAPSKTDGPQTDENCNAISGDDGNKSMSKVEKLSSKSSSKRSENLN
ELRRNIVLSSSISSGKCEKIETSTKSSTTELVSPGLATNEKRTSPEKSERTYLKNQSTPL
EDFAAESKNVKSKERSLQSSEKSSKKVFELKTRRHSKIEIPEYFGKNKDDKSVSLSHEKS
NADTESMKVSSESPKVKKKRLSKIEIPELFREHEKELSTNEHQMQNSTVNAASELDSKSS
RTPKLKKKRSSLTESTDSAKEKKERPSSSASSVKDTVVKNSSDDKKSKTTKSPKLKKKRL
SQIESPEKAVDSHEKLKSNDKTAQESKPSTGKCAEPESRSEKSSKKSKRLGQMGVSEKFR
KSMEHLASSYATEQEADLKFTSTSSSEGDLAAKASKLSKSKKKRPSQVDLSEKTQSAQEC
SILSSSQSQAAVSKSNDSNERVCKSKSSRSPSIRRKKVSGENLISIDVIENDATHSERQN
VDSDQPKITASERTSESSGHRRKSSGQLEIPEIFRNSNDRINLLEKDKVRSEKHPVDFEP
KEIAVSKRTSEDLEHRRKSSGQLEIPEIFRNSNEKLNLSSTLAEVKSGDSSNENVKQPSK
ISIPEVFQDSCIKAGAKESLTSKTIRDVSCENLKSKEGSKETPSTQINSTATLNISLENA
PSIASKINVAPSQKTLPLKSILKKTEFKSVEKKVSTPDATTISEFVEKSGEDSGVIVESL
GDAFLSFNDNVEKIETCASNSLDIDQKIIADRPSSHVYRSESICPVQTDTHSIVTELSES
QNQTELVNKEIEKILKNYESKVSEAGCAGKPSAVVSSNQHNDVSNSLANEINVLSTENCN
ENSCCNEPDRREISTIIESFAPLENCSQEPDSNDKDEIVMALSELTSKLSTPALVTASKP
ESEPLTQSLENRRELDVTSSADPVSSPASKPAHKSPEERNELSLRT
>generic|BTA019795.1|
MCSYVLLSAKRRYVRCGCGPILKLDELGAQRSGGPRHQAYPVLEMDSAPHRADPILIKFV
NIITSSSFFTRTAVSLATPSAPFRAVLTIFQNVLPNHYCLIGVCVGAPQFGAPRYNAQVP
RYNPAPAPAQPAFAAGPYTTPIPILAQTQQVNTDGSYQYSYQTGNGIAVQENGYVKNFGV
PNNEIQVAQGSYSYTGPDGIPVQVTYVADEGGFRAEGAHLPTPPPIPVEIQRALEFLATQ
PQDQYDDQGRIIGRTAPRG
>generic|BTA019796.1|
MDNGARCNSRGVLSDDDFRVSGGILRVRTAHAHRVHGGHDTDNKLMNTKIAILLAAVCAV
TLAQETTPIPIVKFERDGPNVDGSYKFSYETGNGIAAEEAGALENPGVPEQEAIAVTGFY
QYTGPDGVLYKVTYTSGKNGFEPQGAHLPTPPPVPEAIAKALAYIASQPPQPEGAGSAPV
AAYQRPSAAAQHAAQYQPAASAPQPAYNAAPAYKTQATFPSQPAYQAAASAPQPAYPAYT
AAPAYKTQATFPSQPAYQAAASAPQPAYQQYQPAASAPQPAYQAAPSAPQPAYQQYQPAA
SAPQPAYQAAPNAYNPASAFPKQRAYRRVNRSPNRRQFRNY
>generic|BTA019811.1|
MKVTTIAHSFDAKFDINESNRRHFAWAVLPSLVRLISLGVCLPQTCTPSDIKNLVEPRDT
GKKSPHSMKILNVRPVPGPYRILDDPTFQLMAFVMIVLIALMVIGSIYETVLERRMASIR
REKLAVRSNNNVDYELKTPPMGKMGMNDDTACLKMSGSDLSSCSKPSTSFLGEVILSFSV
ITNGRKILNAGPPPPDSLNCVHGLRFLSLAWVIMVHTYLQVFAIAENKTLRTVTERNFMF
QTISNATFSVDTFFFISGLLVTYLYFKASNKESDTSNRRPSQDGFKAGTSKFFTLLSYRY
VRLTPAYMFVLGMAELSMRWLKNKSVFEPLRRDEVNCDLYWWRNALYINSLYPMKDMLHI
LDTVLESEINADRDVYGGEQAHPPVRHQKYGKFSAISIAFFLLLSWFVTILISINVQYIA
KIEDPFGNFDELYDKPWTRLGPYLVGMFAGWYLFRTKCKVRMNCTTIFLGWVLSLLTLAS
LVYGLHIFHLGVTGSAFYVSVGHSAWGAALAWIVIACCTGNGGCVNSLLSFRLLQPLSRL
TYCAYLVHPVIMVLTSFQMDGPLHLHNGLVLILYFGNVVASFLLSFFISLTLEAPVVRLL
KVALSPPQTKSSSKM
>generic|BTA019812.1|
MKSLYGVTDWKELNEAEIAAEMTRPRIMSAVFKNLRSHLISLMENKSSSILEIFAERSSQ
RRTIMEVFEN
>generic|BTA019813.1|
MKSAKQLQDTAQNGDVKCEFTVENGTSLPATNPEYDGVAIKREWNPSDSRIYASGSDATD
HASFYQGEGALFSRQEPPSESPPISNIQALILNEIKEEVDEKDDDLVATLHTSVEIKDEP
FSETQCPELTSHVLVHTGEKPFKCEHCTRSFIQKSNLRRHMXXXXXXXXXXXXXXXXXXX
XXXXXXXXXXXXXXXXXXXXXXXXXXXXXXXXXXXXXXXXXXXXXXXXXXXXXXXXXXXX
XXXXXXXXXXXXXXXXXXXXXXXXXXXXXXXXXXXXXXXXXXXXXXXXXXXXXXXXXXXX
XXXXXXXXXXXXXXXXXXXXXXXXXXXXXXXXXXXXXXXXXXXXXXXXXXXXXXXXXXXX
XXXXXXXXXXXXXXXXXXXXXXXXXXXXXXXXXXXXXXXXXXXXXXXXXXXXXXXXXXXX
XXXXXXXXXXXXXXXXXXXXXXXXXXXXXXXXXXXXXXXXXXXXXXXXXXXXXXXXXXXX
XXXXXXXXXXXXXXXXXXXXXXXXXXXXXXXXXXXXXXXXXXXXXXXXXXXXXXXXXXXX
XXXXXXXXXXXXXXXXXXXXXXXXXXXXXXXXXXXXXXXXXXXXXXXXXXXXXXXXXXXX
XXXXXXXXXXXXXXXXXXXXXXXXXXXXXXXXXXXXXXXXXXXXXXXXXXXXXXXXXXXX
XXXXXXXXXXXXXXXXXXXXXXXXXXXXXXXXXXXXXXXXXXXXXXXXXXXXXXXXXXXX
XXXXXXXXXXXXXXXXXXXXXXXXXXXXXXXXXXXXXXXXXXXXXXXXXXXXXXXXXXXX
XXXXXXXXXXXXXXXXXXXXXXXXXXXXXXXXXXXXXXXXXXXXXXXXXXXXXXXXXXXX
XXXXXXXXXXXXXXXXXXXXXXXXXXXXXXXXXXXXXXXXXXXXXXXXXXXXXXXXXXXX
XXXXXXXXXXXXXXXXXXXXXXXXXXXXXXXXXXXXXXXXXXXXXXXXXXXXXXXXXXXX
XXXXXXXXXXXXXXXXXXXXXXXXXXXXXXXXXXXXXXXXXXXXXXXXXXXXXXXXXXXX
XXXXXXXXXXXXXXXXXXXXXXXXXXXXXXXXXXXXXXXXXXXXXXXXXXXXXXXXXXXX
XXXXXXXXXXXXXXXXXXXXXXXXXXXXXXXXXXXXXXXXXXXXXXXXXXXXXXXXXXXX
XXXXXXXXXXXXXXXXXXXXXXXXXXXXRKVRNFLKLFVILVAVSNF
>generic|BTA019814.1|
MLVHTGEKPFKCAHCTRSFTLKSTLAIHLLVHTGEKPFKCSHCTRSFTQKKNLASHVCVH
TGEKQFKCAHCTRSFTQKSNLASHLLLHTGETPFKCEHCTRSFTQKRDLTRHMLLHTGEK
LFKCEHCTRSFTLKNNLTRHMLVHTGDKPFKCSHCTSSFSQKSQLASHMWVHTGEKPFKC
AHCTRSFTQKCYLMGHMSVHTGEKPFKCEHCTRSFTHKSTLATHLLVHTGEKPFKCSHCT
RSFTQKGNLVSHLLVHTGEKPFKCAHCTRSFTQKCYLMGHMSVHTGEKPFKCARCSRSFT
RNRQLASHMWVHTGCTRSFTQKRDLASHVFVHTGEKPFKCAHCTRSFTTKSDLTRHMSVH
TSEKPFKCAHCTRSFTTKSDLTRHMSVHTSEKPFKCSHCTRSFTRKSQLASHMWVHTGEN
HSNARIAHAHSLRNVI
>generic|BTA019815.1|
MTPSRPRKPLHHSSCQPPFPLSDHITPNSSQTSSISLSLHGSSPLCNSESSFSNTESHLS
SSSNSSEVEEHNIPGIDTPYAVPFTPTGIPAANIVSRPLTGNLETPRASNSILTTKRYNI
VSEDRKKSCQNSGDSKFIYSIITHVYEPSVLVNSYVKSACAKIPEGGVEMVNDGFKYLEN
LLEWRILQDEQGLKESDKAKFESRISLLSSYMGVKRAGLRRSLQMSESKVEGQPRRKQSK
TKKSGEKVIIVSDASAAVGSVDKKVI
>generic|BTA019816.2|
MQAPLVLMSQPLNSLILPERHAKWLSALSRDSFTPTKSSVVCMIHFHPQFVVTHDEFKSK
EGSIIRVERQRPKLTDDAYPSIFPNQPIYRSTVPAKRRKDPAEREQDMAQVQLKRNFQLQ
EEKDIIPSFEKLKKGLSKRNESLKSILHPGYIILIKAEDDEFDTVPFIICAKISKELTVK
VFNNFAELPGEMFKSCLGPNLKCDRWSFDSLIQMLPQRDIRPLKEKVICFAEKISDAVVW
SEPVADSETERAAKLNFLVEQLKLAVATNIRYSPEMLKWAAAIFYTFPGAYKSMRATQQL
TLPHQRYLRKLLCKIGNDGCRMGPTQRAFLIEKFKLLSEDFYTSSNPSYCDIVPLPIYIL
GPTNANLVKYYSDLNGCELCPNVSYLGKQGIFRNSAGLRIAYLSGAESVDKSDVTFTAKD
VTTLRDNCIKGQPSYLGTDILITSCWPEDITNLDPSPVKDPPKGSFCVSWLDVQIKPRYH
FSPSPHKYYERPPYKNVGSPHEQHCTRFIALADVGNTGKDKWIYALSIEPIDMMLKKDLL
TATTDSTNCPFKEQCFSQNLSADRPEQFFYNMNSSQDDGYQRKKRKYDDSFDKKRPKINF
DQSKCWFCLSSPDVEKHLIISIGEEVYLALAKGGLTPDHALLLPVAHHQSTSDMPASIQK
ELNQYPLIPPLTKMYEGQNKVPVFFERNYKTSHLQVQVIPVPSKFEDRLENIIQDNAESL
GFTLDELPPHAEMRQVAPPGTPYFLLELPSGARLYHRIKKNFPIQFGREAIASEIFDAPE
KADWKQCVVSKEEEIEYVKKFRQLFEPFDFTLTQ
>generic|BTA019817.2|
MKTKKLKQIGNYKYKKHEKKKFGAHSKKKANYRAEKLEMKQLKKKLDKKDQKKKGKESAD
KPKVELPELSGKKLKNYKIAQKKKAKKEKEKLKKIEKREDAVLNAKDHVEFGEVVHGPPE
LTSRPRGMEAPANDQRNGLLLLEKFQTSIDKRKCTNASSSSVFGKRQKLSKERLKELEDE
RNRVINSYRSMKSKRKPANQHTSKNIAVRQFFVLHFSIEIFDLFMAFPQQYGLYGSFLGC
IMYIFIGSCKDVPMGPTAIVSLLTYQVVKGAGPAYATLLCFLSGVIQLIMGISGLGIIID
FVSGPVSSGFTSAVALIIISSQIKDLLAIKTSGTTFVQMWISIFKDIEHTHMGDAVLGGA
CIIILLLMRLLGNVKIGPEDEDEGPTRIQKLINSSLWLISTARNAIIVLLSGLLGFYFTK
NSLNVPFNLIGHIPPGLPEVSFPPFSGVNIRTNQTVDFIDMVSDMGSGIVVLPLVALLEN
IAICKTFAHGKPVDSTQELIAIGLCNIGNSFVCSFPGSGSLSRSAVNNASGVRTPLGGLY
TGVLVILALLFFTPYFYFIPKAALAAVIVAAVIFMVEVDVVKPIYRSKKSDLIPGLSTFG
ACLILPLEIGILVGIGLNLISILYHAARPKISMEIHNSRAGIEYLLLTPDRCLIFPSVAY
VRNLVTKHSIKQGIPVVIDCSHIYGADFTAAKVIEVLTEDFSKRGQPLFFYNLKPSVVAV
FEGVQPTDFVVYYEKHDLDHLLRSKM
>generic|BTA019818.1|
MTNIFANRKRLRENEDEDKPDCIPLSKRINNLHIDAGTSYNGLSMMPLCKHSCSSQVDSY
SPMKQEATAYNDCVSLSISNCNGSSRSNESAAPQFSYNPDLSASDNPHYYEPNRLLYNLY
IERVQRSNGAAMHVPY
>generic|BTA019819.1|
MSLNGYLHEIVGKVEKIISSNEAEVSFKWNNTQKIGTLAKDKLQIGCRPVNAKFISDCVH
VGSKIKFVCTSPGAATPGGTPLCILRAWRMEEGDIGYPTFGFPNIVRPGLTNAYVTVNEI
SKKLAILIYKNEEGKEESVLMLASKLYIGKKRVNGSLLQVMTESDYFFCDAVPVIPSTND
QHCSWFAVCVWRGKKPAYYDEKKKAVTFSEITQELAHYPYNLFLFAEGLIMCLLNHENGL
LLGEVAPKVFQTVLFSSSICYMGDTNFANTDLRDIFKERDRVRFIAVRAPGNRMVAQWVA
TYVAPLDPADNADFLVHGMKVQ
>generic|BTA019820.1|
MDFESPDVEKDFPGLYASESGRRSNESDFSDESHEKPSKKELLIGKRKEKKEKDLRYATL
EGESSVDEDAEIKSPLKSKKSKAFKFSTKKDKDKDKEKDAIEKEKKKDSKKDKEKKKDIK
LKDVKDKKKKHSDGASDIADELPIFGVPLETAVKRNPCHDGIDVPLVFRLCVDRIEESLT
TEGLYKTTAIKSTIHRLKRAVNQRETIDLMAYDVFTATNLLKSFIKDLPEPVFPPDSVNS
FRASENSGTAAQSLVNGLPYFNKQFINWLLIHLKHVVAQEKFNKMTLPVVTSIFSPLLQI
DSQILSFLIINSSVFFPNFNLVKYIPPLSPSSTVLPDTSKEILSELKKQESVLGLIHSEM
STGSVSKAREEQLWEVQRMITQLKRKLRSLGRESQPTEPNIKEDEFSLNLSLQKPVPCFP
DNNPPSQVEEKREKSINENSTRVSLKDKEGPVKVPDIPPKTQEATRVNDFPVKNSEAPVK
FSEVPLIPNEVPLKPSEVLSKHTDNTYKVKEVAPQLKSATEMESLAEDLNSVELKDSVKS
RALLFETEELLNMILDLKTSIVAERKEIEKLRDLLSKAGLSSDVDLCLNLDTCDISEQNT
KLRKETLFLENQEMNLVKNIIKEREAIIDLRVQIRMLEQSEG
>generic|BTA019821.1|
MAKYTIVMVRHGESEWNQKNLFCGWYDANLSPKGVDEAAAAGKALANANFKFDIAHTSVL
TRAQKTLEAILKGIGQEDLPVCKTWRLNERHYGGLTGLNKAETAEKYGEDQVQIWRRSFD
VPPPPMEPDHKYYDVIVNDARYKDGPPKDQFPKFESLKLTIERTLPYWNDTIIPQLKEGK
KILIAAHGNSLRGIVKHLDQLTDAAIMELNLPTGIPFVYELDENFKPVVSMKFLGDEETV
KKAMEAVAAQGKKK
>generic|BTA019822.1|
MNKAFSGVLYSGSMMSLFTKCLTTGCQVRWLLILIFLIHILVLGYSVSNAASRSEGHFGP
QSKKTFAQRLCVRPPERLNRLTQPEDFVADYSVHAGRANHLLLAEEEYDKHDEDYEGYEV
REGVETDLDKQFPGKSVNCMLKIEF
>generic|BTA019823.2|
MQEADTEMIKQRSRCGLPLGVEAKVVDERSFNISWYAQTPQKIPIKYFMLEYDQAKRENE
TVIQCRQWVESESNVKNKTHSFHSHLITALTNGHFYQFRVVSHCTDHMTSASPKTAWIYM
PGDGGALRVTHPPGFTPPPFPAHW
>generic|BTA019824.1|
MLHRKILLSVGSIWTVASLIHLIDGGVGGSGDNDCEDEDKHNSLNLLLNVNRNTKPTRKL
QCRPADKSHHRRGDSKNRLMNLLGDPEKMTNDKKKREDESHTEMCYRNEKEEENLEFDEN
PPTRDPNLLPPSVPEMEIKGNNSILVSWRAVVREKYPIDYFFVEYYQYNRCEFCSKCCTW
VNNEPKNKLSNESYHEELINILEPNFDYKFRIYIIYWNEEIIPGEFCEPIKLVWPI
>generic|BTA019825.1|
MNLRFLVFFILGTICLAVGGKEIKDEYFNTVPGATVTFHCPNYDAATPQIYAVDEAEVTP
VLTDEDMISDTGSIVLANVNENDSKMYVCAVPGDKDYKQLRIHVKVQEKSLYSHQEIIDV
PSFRRFPMVGAAAKAKRRQQKKKRRKKYLTEDETTTGLPSTTTTKPPTTTDLAQNPDNPP
GAKPEELEEYKKRTELRKSLYPPSKPKLVLFNDTAVQVTWSINIMLDHPVKYFTVQYLDK
NRKDDVIGGGSELHNAEKIPAVLYFHNFDRLQPGHSYQFRVAAVYDVPDEISVLGKSSEW
IHIE
>generic|BTA019826.2|
MRFFAQSLALRVTFAFSFLIHFSNGQFELDTNAGDNNVPKIEQETPPTRELWVETSKGNN
ITLTCPKLPGSPPAVMELHEPIKTNPGLERKTVISTSGQLSLNNVNYSDAKTYYCTYFTD
AARLPTAKIHLNVYDVFSKPLLRSRRSPAAHKVHHARKNHDSHGHEHAQEHKYSHVQDHE
HSQAQEHKHSLAQEHEHSHAQEHKHSHAHDHAEGIKAPTDHGTHGKADCKDKEKVPPATA
LSDKNNTLVAKEQHNHEAAIAAQDEELDANENYDDDPSSIPVFEPPSPPDIDQLSDTSVQ
LKWTSGSLRDKGVKGYKIEYLKGNETKVFGGLHGWHVVANRIKPKFRIFKVNNLEPERMY
RFRVANIYAGNKYIYGQASGWVKMQHWS
>generic|BTA019827.1|
MGTLAIIVGIICLCSQAFGVSAQNTDSVNGNNTRCYDQLGCLDLGPPWYTPKRLVPVPGS
IEDVGTDFQLFSRHFEGSVVVNEWPNVSIERNVNVTFNLPIVVIIHGFYASAKGDWLHEL
KDAYLEKKDVNVLIVDWSEGAAPPKYLLAVSNTRVVAREISRVLRYFSKQGANLSETHCI
GHSLGAHICGYVAKELKAEGTLIKECTGLDAAQPGFELADESVRLHEGDAKFVVGIHTNA
APLIPFLGFGIMRQFGDVDFYFNEQVTQPGCVRNSAAEAVANITDLTDLAAVPWEFVAEH
SACSHGRACLYYIEAIKGPCVFWGQRLPDIERILTKVPVLNRLMPFANDQCTNDTCIPVG
FDTRRYSYRGAAFVRTNSQPNFCDLEEAKQIWSGDRFNLLSPFSS
>generic|BTA019828.1|
MPDGDHASHSRNRLPRWFIQVSLGFTAVIIVLLACLPLISSKTAYAPEVLNYCIDGKYHK
KLPGPEPGLYGECSPWANRACCHQKTTYNAHHQNSYRFNWDHCGHVKNMSDLCRVHFLID
VCFYECSPNVGFWVVKETRGRKYQERFFGVPLCRSDCDSWFDACRNDYTCGANWGQIFDY
KNGVNYCREGSKCRTFHEVYGNATNFCQKVWDHSWKVTPNDQPCMRMSFNNSMDNPNDRV
AWYYVYKANGSTKDNGSASLICSFILALLFLYFQSQHQRCYIQRLIAALARYCCCGMEVE
YNESQCKRESWRHALVDEFRARCAPSFCHFFNTLSIQNGDVANAIIPILLVYIGWPRPRV
SKTIDYVSKK
>generic|BTA019829.1|
MEVAVSVALLILANLWLTVIPQTKKDDKHPRPANASYSGCRLTIGKLTGANSESNDGIQM
GECWANTRVHNQKCAFFVPFEPGHEHYDSEGGPYGSCLALDQYPQASDMSETSNLANWCF
FWETKVDPSSNATAAPLPSAPGEKGLPMPIVCPSNLKDCYSADWFEPGGKLGAYGDLYPT
YGGIWFPLKDPNTRKPLFCQGLGLGCDTPNMRGLQLQHLINGTCDVEHKCHPPNGTNPKP

>generic|BTA019830.1|
MGRPGAGAPVRSKSGKIKVLRVEDPQLRFQFHAPIRNMVDNDLRYKQPFEDKIAYKKELD
QLIEQRKRIKSEQRKQNQIQDCKLELITGGVELVPLLAKRQRIAARWPLCSSDITRIQEI
RPHDPIKEPIWRDTAGEKEYGEALAHQIEEQQHRRQVWINDPSIVSDDYGGSESLALLPD
DAKNIYFYTLLPFVH
>generic|BTA019831.1|
MDISAINSLVRRPQIHLDPNLRKALLRVLTRLDQEDRIENSSDNYQVVTQEDFMSFFNKE
RQESQEQPQEQGLVMKEVLPTPQNQESKSGKSLVDEKIFSTDNSLKNIHTFGLKTHHSSI
NEIPSSDIKTGFFFRVPFPGNDTIAQSNASAETVAPEESQNIHEANFKNSLSHALSSHEA
AFKASHEAFKKTYSPTNHETPFRSTLKNAVKSPETFMSMLMHAQNNQDSNFKNTLTNFQN
SHEANPKPTFLNPENVNNLRTSQESQDASKSSNENSQGSQETNFKSNFDSVQSLENFKNS
FETNQRNQDAFKNTFEANQRNQDAFKNSFEANQRNQEALKNSFDAVQSNQDPFKNSFEYT
QNSQQTAKNSLEAVQNNQDVNVKTNINVADTQRQEPSEINKTSQVGAEQNLSRNNQEERV
ASQESLRPITTQETKNSREVETTIQVSKEEASNVGQEVSSEEDDKQAKESSIEENSSKSN
GTDNPELKLEGKVEFSEAPLVVAFTVQQDSRGHPHKVIPLSYRGGVAPVPQAEEPKATPV
TKISDPTEITFYKSLAQTSSLFKQNPSLASTQPFASIDRPFSPSNDLSRANAQFLKSQSE
IIPSQNFIATQQALQPIGNQPQFTPVINQPQVNFAPSQPQQVTSFDFVPSVAKQEGFVPF
QPQRQNFFEPKFQQQQNFDLSRNNQNFIGSNDLVRNNQNFIGNSDLVPPARHAAQNYIAT
NDLVPPRNFDDRRRFPTXXXXXXXXXXLHDRTSSSRGAWTSHSRTFSRDALRFTRTSSRS
RSSSSLSSS
>generic|BTA019842.1|
MQVNASMEPGGLDESVPSVDLQNESAWTESLGVSNETGTGYNQFILPFWKQCLWTMLFAP
MILIACCGNLIVIWIVLSHKRMRTVTNYFLVNLSVADAMVSALNVTVNFVYMLSSDWPFG
LVYCKIAQFISVLTICASVFTLMAISIER
>generic|BTA019843.1|
MRDERVGGGDAGGGGSSDPGLGLGGFGIPVPVLVAVVRVAFPLPVPVSGDVVPVAVLAAP
PRVAAPVAVVGALGDFPAPAAARRVVQRRRARLRRAEAQRRAPHAQRTCQHSRTVRRVIF
QANQISGLACFAMSSPSRQRAAPPGFKEVKSPGLPHLASLEAQPPRAAPSGFQVSRARGC
PTWQPRSPAKGLPPGNQAAFLWGCSTR
>generic|BTA019844.1|
MRSWSFHVESVLKGSKIFTTLHDAVEIFLLLNCLLTVDAGDTLGTVEFEAGDQILIAVLP
VLGLKYYPYHAYFAISKTELVDIAAVGLINGEVRPEIIKRDELPDYIKDISAKVIKPDPK
KPRLKLSQSIELAKRMAGKLLPYHLLRCNCRHYADFLTYGRTYGSIGNPAYLPMNNRCPF
NVKITEKTDVRDENFTLQDKKKRPYRLLNPRETLRRLFYRRKKRGMDSDSDSDSDSSFSS
GPSFRSGSRLSSDSSFSSDSSFSSGSSIRSGSSLKSRFGSASQSDSA
>generic|BTA019845.1|
MFKNFPGNQRFARRNLATPEGSYGVFPWDGSVAGLVMDGGDRALGKVEKVEKVEKVEKVE
MVEKVEKVEKVEKKVEKVEKVERVEKVEKVEKVEALRGKNDTDRGKHAVQTNGKMFWELG
HVAKNEELRRSRNG
>generic|BTA019846.1|
MKSVYVFENTVREVYKDEFFAAQGYARSDGCVAVFLQKEEDAFRNWATLMGAEDKFFKIG
RKNYMSFDTENAKNVLKSIYTKCQVDPSKVGYLEADGCGVQERDKKEIEVIREVFCKNRS
SPLVLGSVKSNVGHLESASAGVSLIKAILALSKSKVPPTINIDSPLPTLTEAPELQANKQ
GHDPSQKLEEEEEEEEEEEEEEEEEEEEEEEEEEEEEEEEEEEEEEEEEEEEEEEEEEEE
EEEEEEEEEEEEEEEEEEEEEEEEEEEEEEEEEESTAVSTDVTPFDGELVGVNVISLIGG
FAHALIKKNSRISTSKLDEKLPQLILLSSRTENGIEDVFRRLRTTKATPEFAFLLNNVFR
KAMKGHMYRGFTMASPGIPNIPHKTMKVEKHDRPIWYVFSGMGSQWPGMGLQLLHVPVFR
AAIERCDRVLKPRGIDIFEVLTSKDEAVNDNIVHSFVAITSIQIGLTEVLRALKLEPNGV
IGHSVGELGCAYADNCLTIEQTILSAYARGKAVMESTLIEGTMAAVGLGYHDIRDSVPKS
IDIGCRNSSTSCTISGPAADVEAYVSKLTSEGVFAKNVSASGIAYHSRYLEPAAPLILKY
LREVMPKKARRSSKWLSTSVPQEEWHKDKAIYCSPEYHLNNMMSPVLFEDVLKRIPSNAV
VIEIAPHGLLQAILKREIPDRAHVPLTKRSTTGDGARFLLDAIGQMYLLGLEPDVNSLYP
PVQFPVPCDTPSLQPFVTWEHSEAYPPPVALRELVASRKLKPDKVFTLGQVEDMLKQYEK
KGTPVLQLSLFLTETWKLLSAINKKSVHELPVIFEDVQIFFEINFSTEGVVGKVKWNPDW
TVYLDTIIKINVLQDIQATGCVVKPVSIQFIHLNSAELQNLRKGSKIDYFINSVVRHFEC
DGVTVDLFKTQPIREELQSLHNIQTEHLTFVPYAENSFKDQYEFVRTSLQLIVENSGKVG
HTNDEPLEIQIFGGNNEKEYSLLLKMFTEVLRSDDNDLKVTLTPANPPKISESNLKANLH
FVSDLIAVTALAPSNDSIISYIFVTIPAKIHMKEVLDAALRSNNHYELVFEQIFGSLRFG
LLKTIIPEKELRVFQVTNNLSSTLELLKSEKILEDENVILVIPNSQCTNPRILIRRLLRD
LGVSQYSVSRCSNACSLLFRYAPLKFHVATTESPAATMESHAVSTETQRVTMEFRASSME
SSWSLHGVPCLHHGIP
>generic|BTA019847.1|
MQKLEKILHIHHGKREYKTGGNAFIGHSSKRLLFCDIMWTPALLCLLVAAANAQYGWKNG
NLYKYEINGRTLTALNQVADQYAGVLFRANFYVQPFSSDRLSAYIQNAETAQVHAELPSG
YESHIPSSQLNYKSMPLSHEPFEIYLKKGVVSNLRVNKNVSDWELNIIKAVVSQIQVDTQ
GQNLKKSSHNQLPKENKPYGVYKTMEDSVTGECETLYDVSPLPEITLQTKPWLVPFPNFR
ENGQFIDIVKTTNYSKCEERSAYHFGITGLTNWKPASNQMGQFLSRSNINRVVISGNVKY
YTIQSSVSTNKIVISPQMYESQKGMVISVMNMTLASFHQANGSPRSVNNYRKVNNLVYDY
MAASPNAYAQHYNNNEEYYRNKNYNNKHNNNANNNDNNNNNNKHNNNDNNNKNENNHHNG
DANASRNRSRRDLSQYNNGNNNNNGNNDNDAEYEKRNGHNGHNGNNGHNGHNGNNGNNGH
NGHNGKNVDGSSSSSSSEENDRYNNGKFASFARHRGSGSSSSSSSSDSSDSSSSSSSSSS
SSSSSSSSSSDSSSSDDNSSYGSSVASSEEEHQPFPKLYQAPRTPFLPFFVGYYGNNIQS
ANNVNSVALARKFAQEIAEDMRSPSDIPAKGTLSKFTLLTRVIRTMDAKQIEQVAREIYF
NSNKASSYSQEDNKKTYAWKAFRDALVEAGTGPAFVAIVNFIERKEITPYEASFMINRLP
TVAREPTPEYMNYFFKFATNDYVRSANYLNESALLSFADLMRNVAVDFKSAHNYYPVHSF
GFFFDQHSKAVSRKYIPYFEQALKRAVANGDSRKIQVYTRALGNFAHPQILSVFEPYFEG
KVPISTYQRTYMVFALNELARVYPNLARSVLFKIYQNTQENQEVRVAAVYLIFATNPSAQ
TLQRMAQFTYEDQDQQVNAAVSSAIRNAAKKTAGIREELAEAAQSAVDLLNPKTYGLQFS
KTWLRDFIVKEENLAYSYYADTIQSDDSLFPNQYYASFFRHFGGFNQRAASFHAFASSAS
DLYDRVADSFYFAEQYQDKSFEKFSKYSAEEIFKNFNFKADYPKELEAYFQYYFLGSKQY
SFINEEIFNQIPRDLESALNKASNGYSFNNTKFYNDFALTIGFPTATGLPFSYTIKLPTL
LNFGGEVKAKVQGFKADNNKFRIPEAVNVTAAIDVTYSTKLETKFGFVTPFDHQRYVAGV
DKNINFNLPLKFNVNLDVYNTKAEIIVKPLNNQHEQRVFHYSSYPYTAFYSIFDFAPVQF
NKNMKKIQTNNHKNEYNQAFGNDKFGLNFRANYKGDYQYFDFATFYNYFQRNDLVTFFFY
PWAEQEIKQNDFNFYFNPSASDNKAAKFTFNYASKYAAKEQADHESRNANTNDAVTSNNK
PDSEERLNEFIRKSYAGINSAFVNAFDFSAQFLGQKEADYVCTFAFARSPVAEKSRFLFY
GHYNTANNKKQQCALHASAEMPNVPLTNPAAAMKAEPASKIYANFKFGESFENAAKVHFN
ANLKQSSERRQFLRNNALYKQCESEMERGQYFLPACRNFTVADNRMNEYYYNFNFQNIPE
YFKNYTYQAFAFARHMGYQYQSENVINPHYKPNEIEGFFKFSPSFRYANFSFASPALSAA
FDNVPVNPYFAAIFAPHPTYTAFDFFMQETFRSKYQAACVADKGFATTFDNRTFPAHFQN
NWYVLMAYMNRNNYYNNNFNQYLQQNKNQHSYRDYNEKRFYSAVLARDNSHGQKAASQYR
GAVRGICGTYSNQYADDFTSPKNCVMRNPEYFTAAYAFIDSSSPAQLKAQRDQAEQSSCA
YKTYLAGNYVSRNEGQNGNKYYKYNNNDKYYESAYKNSKYYDAARYNHQYNPYYQNKKYA
RNEDASYSSSSSSSSSSSDSSSSSSSMDNSYYYNNNGNNNDNNNRNNNRNKNRNGSSSSS
SSSSSSSSPSMESYEQRNQNGPSIHKLYRSMNEGDKTCFSVNSIPTCRYPYKPQGGANKE
IDFYCVPRNSEEAQYFEKLMKKGVNPSQLSSKKANNQFKVNIPEYCVA
>generic|BTA019848.1|
MFERGLMNNKGFAFYCNFVMLAVRSRVDYFDEDYLGYKITDLKADVVNYHQALEKFDKSN
NSFDALSGCVRYFFRYVDLTRPDELTSFIFSYSKLRPDLFPLVQERRSANEGHAQLKSNL
LIKRKDGTFFMIYPNRPSIDFLSARLKQDENGLWAYDGLNEPIKNWVLVTMYWRKKYPHE
YFRNVTVDFRWDKLDDDTNFATRVQAFDRPKFE
>generic|BTA019849.1|
MPKDLSKCVQDDLEGYQKRMEAKQRAELNVQGMIDGQSGVTSGGNLTKRRLSRKSRVAAT
NCEYNHDTNINKRDQYFQQSHKNLTSVPTISNSTGNDGGHNDLVAGFADRKPFGHFETHP
SGFSDSSISPDSFNSGNNETSEWIPQRPDDAIMKQFLKFNTHTSDSIMTDLPIKRLRTRN
DSNNVHSRYLHRRDLTSVTSLIIDLESIGADKNKNVTSTSKKSEKNNSKSNINGKYASIS
GDNITSDSPTIPSSKSSRSSGSWSAASSCSSSSSSSSSSSSSSSSSSSSSSEEKLRNANY
SGRIEWQNHKKHRSSSSSGESSSSSSEEELRDANYSHRMDRVKHRNHRNYARIEYFNNIY

>generic|BTA019850.1|
MLTDHFAKLYKSSDWGASNHFESDPFCDHHVDSSAVVFSRGLFKFSRVFLVSPVTLRALQ
WCGVNCDVSIVAAASCSQYGWQNGNVYKYDVNGRTLTALNQVADQYAGVLFRANFIVQPL
SSDRLSAQIQNAEIAQVHTELPAGYESHIPSSQLNYKNMPLSEQPFEINLKQGVVSNLRV
NKNVSDWELNIIKAVVSQIQVDTQGQNLKKSSHNQLPKENKPYGVYKTMEDSVTGECETL
YDVSPLPEITLQTRPWLVPFPKLRENGQVIDIVKTTNYSKCEERSAYHFGITGLTNWKPA
SNQMGQFLSRSNINRVIISGNVKQYHIQSSVSTNKIVISPQMYESQKGMVVSVMNLTLAS
FHQSNGSPRMVSNARKINNLVYDYNAASPNADAQHYNNNGASSSSSSSSSSSSDSSSSSS
SSSSSSSSSSSSSSSSSSEEDQYYRRHNNNRNNNNKNNNNNNRNNNHNNNNNNANDNNNS
ANNNNNNNNNNNNSANNNNNNRNNDENVSRSRSRRDISQYKYNSFENNNNNDNEDEKNNS
GRNGHNGHNGNNGHNGNNGHNGNNGHNGHNGNNGQNNSNGSSSSSSSSSSSSSGSSSSEE
NNSRYNNGKFASFARHNGSGSSSSSSSPDSSDSSSSSSSSSSSSSSSSSSSSSSSSSSED
NSSFGSSVSSSSEEDYEPRPSMYKAPQTPFFPYFIGNYGNSIQSAKQVNGVALARKLAQE
IAEELNDPRQITQKSTLAKFNMLVEELRTLDAKQMEQASQELHFNSAQASSHSRQDALKS
LAWKSFCDALVEAGTGPAFLQIQKIIEHQQVSDAEAARMISRLPVTARFPDKEYMNSFFN
FVRSNNVQHQNQLNETALLAFAELCRKADVNARNAHNYYPVHVYGRVLPEHAKAVAHQYL
PYYEQNLKRAVANGDSRKIQAYIRAIGNFAHPKILEVFEPYLEGKVPISNFQRTVMVLSL
NELARVYPNLARNVLFKIYQNTQENQEVRVAAVFLIFGTNPSAQTLQRMAQFTNEDQDQQ
VNAAVKSALENAAKAHSESRQELAQAAQSAIALLSPKTYGLQYSKKWLRDYIVKEENLAY
RVSADMIQSEDSLIPNQVYVALHRYLGGFAQRVASFRAMTSSASDLVEKIQEQFTNGEEY
QQQSEMNQQFSAEQIFRQFNIKPDYPQEVEALLQYTVFGAKRWAFFDEEFFNQIPRRLND
ALSKVQNGQSFNSTKFYNDISLSLAFPTATGLPFSYTLKVPTLVQAGGEVQARVQGHNSN
NNNNLFRIPEAVNVTAEIEIVYATELKSELGFVTPFNHERYVAGLAKNIFVNIPVKVAAN
VDIANTKVEFYMKPMINQNEQKIFHYGSYPYTAIQNIFDFRPLQENENTKYIFANENKNK
FEKVYGEEKTGFAFRCQYKGDQQSFQFADFYNFAKRNDFFSAAFFPWAEKTIQYNNFDVY
YDPARSAAKSAKFALNYANKYANKENNNEGNSNNHNNNQNDAVPSSYQPDNEQRMNQFAS
RAQSGVQSANIDVIDISAQFFGQKNADYVATLAYARSPVAEKARFLFYAGANNANNNKNK
VAVDATAYMPNVPLVNAAQAFNADANSRIYANVKSGENLDNGAQFQFQANMKQSQEFRDY
FRQSQMYKQCSQQMEQGEYMMPACRNATVAANRLNEAHFSINFDKVSDAVKNYTYQAFAY
ARHLGYQYQSENFGNPNGQHNKIDGYFKFSPKFDFAQFYFNAPSVAASFKNVPVHQYVAD
FFAPHPVYSGFDRLMQDTFQAKYQAACVADKMHATTFDNKTYPLHMQQNNWYVLMAYVNR
NNYYNNQYNSYFQGNNKNQYSYRDYNQKRFYTTVYARQNSNGQKELKIVLNNGEYEIFMQ
PASSQAGLHSSNSGKNNAAIKVFINKQEQQFNDKQFTDFHGHNGKIYAQFYALPDGAIRF
FAPQSGLQAIYDGARIKIQAANQYRGAVRGMCGTYSNQYADDFTAPQNCVYKNPEDFAAV
YAVIDSSSPSQVKSQKERAQQNFCAHKNNQFGNYVSRSDAGYGYKYNNNDKYYESAYKNT
KYYDPSNSQYNKYYKNNKYAKDQDSSYSSSSSSSSDSSSSSSSDSSSSSSSSSSSSSSSS
SDSSSSSSSSQSNDNNRNNNNNRNNSNNNNNRNNNRNNSNNNSNNNNSSSQEASYEQRNQ
NGPSIRKLYRAINQGDDMCFTINAIPTCRYPAKPVGSAKKMVDFYCAPKSSSEAQHFSKL
IAKGAAPSQLSLKKPNQKFEVNIPEYCVA
>generic|BTA019851.1|
MTSAKMRCPFLLVMAMLCLCGKCRCLQETCVGANGSEVPCGEALAAAPAGPPPPGKRCVQ
SLDIWNVSDMDLLRNCSVVDGFVRLLHFENVSAAVYENYQFPELVEITNYLVMYRVYNLT
SIGKLFPNLAVIGGWTLFKHYSLVLLHTDLKEVGLTKLVKIHRGGVWISGSPAVFLLPDR
EEPPSGIKAERGDLCQRRVPNFQLTVNVAQSLGGRGSSVTILTANVHTEKKSSLDQA
>generic|BTA019852.1|
MNDTHNQPCSCLPVNFTVYAQLVNERVNNRKARLAEVVNEPARQTSVFTRSAHEPALAIH
HRIAAKSKYPGKIILDIVRLAASAVGDYEVITSKVGNDPLPAILKSLNKLTSSLP
>generic|BTA019931.1|
MDVSVFEYLYGKDISHDGISSFDGYSWKHSLWTLYNSFFSYLEERLVILISGVLSYFVTS
FLAYYLIVFFLKSNRGFIHHIRSCRRVLLITAHPDDECMFFGPVILQLIKESCNVYLLCL
SQGNYDGKGALRKDELWKSCNILGIPESNIFLCRNSQLSDDPKMRWKKSVLSPIILSHIE
IFQCDTVVTFDQSGVSGHINHRAIFFSMCDIIDSNKLPSYCKVYFLETVNLLRKYSSFAD
TLLSFILSSCWYSVNFQESQRLKEAMKAHKSQFVWFRKLYLLFSRYVFINTLRASDSLDL
CFDFED
>generic|BTA019932.1|
MRERRSRRLEHYAALLVSFPSSPLRFSATHTRGSDSDAHEALLIGTSLGGLIKTTWAGNF
QQEFPRFLLAFHNYHRLSICFFSLQVTIFCFFPLLLLIKYYLLFGFIYKDLSKAKGVENL
IEIENPNRVQKKTKKLSKLNESLADSSSSKPELSRREREELEKQRAAAHYQRLHAEGKTE
EARQDLARLAIIKQQREEAARKREEEKKLKEAAKQAKTAAVNKAIGKRA
>generic|BTA019933.1|
MAYVLNPSLIAGSIEEELMRAKADLRSVEENLKRVTGRDMGGNTVSSRMKYANVPDTNDF
ASPEPWQHNANFSSTKERRVFLANDRARARPTDKRTNDQRVPAKRRLGDAKTVFSRLSGP
PKKMEDSDEEGPPSKRPSISSRVVASVVPSRKEVLEVQRKDINSKDRNRRMFGALLGTLE
KFKQEETKLKAKEDKKAQVERKLEEAAIKEQESVKRQREELFQSKKERKAEIRNLEIKLS
VIKEFEEWEKSQKPLANFIQTKTSPHIFYSPKIFNNQTHALLDRSRRATLKRIEKRKSEL
LGSLEEFQKNKDNSRDDEEEEEEDTKLNTTNEKEDKTENQADLKDSSLNNESHVSDEGKQ
VMEVDKENELNDEGQSKNAEKEPNNENPES
>generic|BTA019934.1|
MSLRLSSEVKGGITGGIEICITYPTEYVKTQLQLDEKAGAKKYNGIGDCIAKTVKSNGIF
GLYRGLSVLLVGSIPKSAVRFGSFEMFKNKAVDEKGNLSAQSRVLCGLGAGVCEAIFAVT
PMETVKVKFINDQRSANPQYKGFLHGVGHIVRTQGFSGVYQGLTATILKQGSNQAIRFYT
METLKNWYRKGDPKAPVPTVVVGFFGVVAGAASVFGNTPLDVIKTRMQGLEASKYKNTFD
CFVQTWKNEGPTAFYKGTVPRLSRVCLDVAITFMIYDAFMEFFNKVWP
>generic|BTA019935.1|
MIGLLDVPPVKKRHKSKSDVVDEYGKLQHPPQSVSQTKHDSSASKKSKKYEPGVIPIIDL
LTGEYERQQYDRKQLMKIQQKKKISKQQSDASFKAREKEMRGKGDSNKMSYPEETTSDRN
VEIWKIKKLIKSLEMARGNGTSMISLIIPPKDQISRVSKMLADEFGTASNIKSRVNRLSV
LGAITSVQHRLKLYTKVPQNGLVIYCGTIVTEEGKEKKVNIDFEPFKPINTSLYLCDNKF
HTEALTALLADDNKFGFIVMDGNGALFGTLQGNTREVLHKFTVDLPKKHGRGGQSALRFA
RLRMEKRHNYVRKVAEVAVSLFIANDKPNVAGLILAGSADFKTELSQSDMFDPRLQAKII
KLVDVSYGGENGFNQAIELAAESLQNVKFIQEKKLIGRYFDEISQDTGKYCFGVEDTLRA
LELGSVETLICWENLDIQRYVLKNHMSSDVKILHLTPEQEKDKSHFTDKETGVELELVEC
QPLLEWLANNYKSFGATLEIITDKSQEGSQFVRGFGGIGGILRYKVDFQSLQAEEPLEDF
DLDDY
>generic|BTA019936.3|
MILCSCPRSLSAALLQFLSIFALLLPLVTPLYFHIGETERKCFIEEIPDETVVVVYYKVE
LFDPRSGGFVPSSPGIGMHVEVLNPEAKVILSRVYSSEGKIPFTSHDPGEHAICLYSNST
AWIGGSQLRVHLNIKAGEQTMDYANVQQKDKLSQLQLRMTQLLKQVEQITKEQNYQRYRE
ERFRATSESTNNSVFRWSLAQLTILVVMGFWQMKHLKSFFEAKKLV
>generic|BTA019937.1|
MYQKVGRAWQPLAKKIDSTSWGCGEPLKKKKKIDPAIVRAREDRKKKKIERAIKKLKRQA
NRPKPVDEIEVPYELIDQKELRERPAAQWSEEELLEKHILLKKWTLYKQQRRLEDLQLID
RMVYSQQRALDELKLASPRLYEAAIQIDPELLPYSTEGPVYTPPVKDYDSPDGEYLDVSK
KWE
>generic|BTA019938.1|
MYFPFGWPNVLDIPQLANNVSVRQIICNRDKVLFAILTDDSLIIWFCKPCLPIVSHRRTS
ESLEEIGLNEIVEWRPDSRRLVVATSGGSLIFYSLEEDLDKKGLYQLVDSPQPNLRRDSA
ELFIKQNIPCLHLALDKEITIGGGICSIVCLRDELMVATTRSHVLRYRWDGSMNRDYCLD
LRRVPFCIDQQVSKAIPLVENNTYLTQIEYSPLIGGFAVVLNDGRAAVLTAVSLKFDPNQ
VQGIWAPNVEDATCAAVNHKFRLITFGRKNGECIIYNIDEMTGGLEVSHQLIISSEIYPG
PVGAVSALRWTPDGCALAVAWSSGGFSLWSTFGALLTCSLSWDYGIHTDVSKNNPLLIHS
MEWSAEGYQLWMVKRQDPDGWNEKSDSVILMGFVKSALTVNPCMSHKSHLALQGEDRLYI
NLGAGITKVYQLPKQNAQVQTKMSITSQLVENKQWLVVLLPSTYSSTNWPIRYTAIDCEG
HHLAVAGRTGLAHYSFATRRWKLFGNETQEKDMIVTGGLLWWQSYIVLGSSVEVARVQTI
DITSLCVHPACVVSITLTALRTEPTRRDVSSRDSFVLNVSGRLLLVHQHESNNQVIAPTA
LASYVENVWVPNKFRREKPHLTEALWLFCGAHGMRVWLPLFPKEGDNSHTFMSKRIMLPF
HLKIYPLAVLFEDAILLGAENDTLLYSTDVKTPFSFPFCLVERTVLEEEATSKEPIPDAQ
LPSIIEFIQEFPVYLETIVQCARKTEIALWPYLFSAAGKPKDLFQKCLTLKQLETAASYL
IILQNLESSLVSRQYATLLLDATLDECRWELSKDLVRFLKAIDPNDVDSQSPRTSFVVAS
KYGMISPPSPVYPNEEDLSLVLGTMHVSRSRSYSTANTPKLDQTSASMSSRDNQTRSSAD
SSSRRKKSVPLSSKPDNRELSRSTEELFMDLILQRHARKLLLQHRLSALGHFAAHLDFHL
VEWLIKERERAARVDHFVTALRHLHADFSWPYPVLSQSNNFQYRKNSNTSLYNNFSNGPS
GKEMALLGGSVEINVPESVIGDSGYMSCQDNFMRPLQLPSDGDCMMSEVDGDDFEWWKEE
REDYTWSDMPSTKLLEQLAHQVTTRGSSKAEVQLRYLLQLFMEASCLEWSIIISVLLRDA
MAVHRTTNAARSPHHSHESVLRLKQGLISLCQWSSSECMGYKPFMVAIQNQVSILNKLLA
TKQRVVTPPIPPTPVSRSRTTSCSDMNSQCGTIVGGATLPSSPSSVADGTTPDDGAVFNE
QEDTASNISATSESPASGTAAQAESNCIIS
>generic|BTA019939.4|
MYTLQRRPKKQLANNYGSLPNLMVAKMKILRPLNTFRGLKKEVLQRQTNLKLMTMTIEEL
YVEVLYEIIHIVGADLSTDIQKESLFAFAQEVFKLDDETHHVLLETAQQKEAPNILLNVE
VIEAKELSSKDANGLSDPFCTLFLSSAPTHRYNTSVKGQTLTPVWEEHFSLPVQNPADDI
LCVEVWDFDPAETVREKFTKISEVKGVRGLRKLMKEIAVTASTGKHDNELIGATQMPLKR
VPADGQTVWCSLEKKSKMKRKGTVKLKMAFGSEKNTQVAAQEHRHILRLLLLHHIQTSKV
PIYKWEGEFSLPAETIIRQHAAQSNLNMTNQSLARWIEFTWIHIDHPLSFTVFAELSSSI
LQPLISGLLSEEEIKFFWDAAKKLLPSCLNNIRRLRKSSPGDEHSTKQLTAILSTLSNLA
SLEVPKDVDLLPKSVYGWLTPETPSNDIKSALNDAIVQGAVDWFLHTTEANKPEDSTDEA
KLKNLIKIVLSLKSDLQRAIDHHEKIFQQTISIPYAKSIFAEYETKICDLCQPVIQEVCQ
KLKPLTFTAEDTIPENQYENDPLSMGTTLFELYLALQRFTAHGETFSRNGEDDYSISKFH
TWFYRGVAQWLDIAVYKAMHRIEKAVEIDELEPVDVCVKYSSSAVDTLAIFYQKFLCLSI
LNLGSLLIPPIAIALAVRKLGKVGKDQRRSAVRDVSGGSGSLAQIQIFWKQLAWPDIEGS
YTFVAKIIDDICRCSVFYADKMSKKVENIGDVDSVYEKKFEVTNEWCLAINNIDYVQQSI
APFVDELGLSNIIGSLADFKSSAAAEHCKNTLTLVIDNAVDTVKNKIIELLETVANKMTP
IMGRFLLEGAELLHQESNQVDRLMSYLDNNLTTLHTQLNNDNFERILSIIWNNVSKLMSD
IVTDNLEKRRPPSFFSSLNETLDILVKFFKQGDFESTSNQEILANLQEILRLYGMETPQL
IHEYYLERLSEIQRIEDVNCGELAIKAQFVDTTLRLEILNARNLLPMDSNGQCDPFLKVY
FSPEDKFRNISKPKTKVQKKTLFPLFDESFTVHLSHEQRNCDKALLLFVVKDQDYLGMKK
DFVAEAFILFSDIPVSTPGTHLDELNQIHLPLSRPSNNTDSKVLRALEHRQGEKLVKDFL
KTQKQKMNPPVIK
>generic|BTA019940.1|
MDDARATLELSGNKAEKEGEEDKQEKEMEKKRVKVVSNYALRPKRRRLF
>generic|BTA019941.1|
MLSQEYVKMWERLEKLEMLLFEQQSIISQLIEFYSANLGLTQLCDPMVDSLESMRGIDYQ
QEVPPEGILSPRSFIAQLKSQLGVTDASFDDASYRGSVNFPYLANQAVSQLGMIWEESEE
DSNGKNGTKKDFSSDPTRSEAKESLYSCAEYKDYRFGLAISQETDLNGLDQEAVNKLHEL
DRLSSKLQKDSSELKLLQNQLLNQQSLASSKADFSVSEQVEMNDVDEQLRRMYAEIELER
WNLSSSPKSVDELLIISGLSNSGSRNRSGSNLRLSSGEIATDYEKKTPTGFFSTPNSPRM
QTRFNSSTGNISLLGKHDSTTSPLRKTSSNRSLPLSPKRSDSYPLSSSYPIDYSIQTSLS
STAPTPFNTASLLNKNIFSASNERISSPSPSTMSLRTRQDGYIGASRQSMSDLESLLNSA
PSSPPPPAPQDPNPFLKPSSDVSPLHMYNSGTNSSNTFSVDPSHGKLSPRTPRSPKSPRT
SPKHIAKSNSTNIIQAKSDSGLSSMSSQWSSLEKSPGSPKSASRSKTPTSYVADNLSHIG
RASQISSVSSQYIPVLGSSDNEQRYYNCLSSQDASIYQSSQQQNGMYSNFVPSPAPRSDY
IKSPRLSRRHTDSGAAPSSYPDVYERLMGQQPAIYSMACSDRDQNYTSVYTSGVSNILPQ
TTLSNVPDLIGPHTTNRPYLEHRSKSQSSPARPNRRLARGYSTGAVPTGDLSDMEEYKNA
MYRTMFPTGNITDALTYYPTSSAIPDSNLVDGNRYDKELNYSLSQAHLSSRGRDLHSRSI
DSLGYNNLSSYQGQPQYTDSSISDLSSYSQKTTIDYNSSLLNKSYAVNQQANSTGYDPSS
VIVSKSGYISIAADIKEPVKEKTKKLRKGSSLKEAMSHVGSQVSLWLPDIHLKRHRSYSL
PTDVHPDDMPAQKESKRGSKLSRLKSLSSIGSLPKKTRKHPIVMTVSNILHKAKKRTHGG
HSFSDPEQSEPELSGRLSRASEESEDSVFSDTPNDNSVFSKISHQKKIMKAPSAPEPQYD
TESHDERENIFEPREKKSADLFSDNGADAASLFVTIGEVKKSSVSHESDLNKDDSVQFPP
VTFSSASQEWAVSRALGKYRQRHSSSHSDENGATIKSDDSNPPLNAQSSQEESSTIIEIS
EEPAEPEVPEEPQPSEINIEQPTPVPSEVSEPTTEASPGVPPPYRNQSHDRRHHPPRHQQ
SLEIPWATRGSGDTDDDNRSTHSWRSTSRVSSRRQSTEDSIDSEDEWYCYELKKLEEMER
KANIEHELPKLEFEPSFDTENESFPIIAELPEDSPVTADGRTENEQQQDSPFLKITPKSS
KSQRPEDLFDETREPEPGGDSSGDTGGPDSAHQSADEMEDFEDYERTGSRRSSNDVPTKI
QNGRCIQSSGSVSREGSVSVPPSEVSLNLPDGVGWESETSTLRDGSASVPPSDDMSVVDV
GPGTPSLPRFKFPDNDGYISPIKEDPGGKGDDGPLGSKWKLVRTLNKKKAEEKNKDTAPT
TATPTFSNMRWKEEHIKAQGRPREYFNVDPPFAEILAQITLYTQPPSE
>generic|BTA019942.1|
MAPLPSFRVQPSPPFYKTGLDYCGFFNVKVHFSRFARVMPVYVCVFVCMSTKAVHLESVC
DLSTNAFIGALHRFVARRGLAAHIYCDQASNFKGAVNLFQRLLSPSNSELIQFSHKEKIE
FHLNVPTGPHLGGIWEAVVKSFKFHLKRTYGLNVLTQEEFNTLIARIEAVLNSRPLTALS
SDHRDLLALTPGHFLIGRPLVALPNKQYDPDDPPILRRWHLAELLAQQFWRRWHIEYLHT
LLPRGKWWEKEESLKEGQLVVLHDPSTPPLRWKLGRVIELHPGRDGQTRVVDVRTACGTL
RRPVVKLFPLPVAENLTN
>generic|BTA019943.1|
MKIITEDVLIIGVSSEQGYLWIPAKKVQFSEGLFAELEKIEPPTGRGAGDYAKLPIVQAI

>generic|BTA019944.1|
MSIEENQAHPPVRHQKLELRCAELPNAHDWTNSPTYQRCPHFENIFYFV
>generic|BTA019945.1|
MLPVGLSYGLRLSPPALPSAARSPALDAHECRINSVPMEWNPIMTGVPTERERVLDWFCV
HEESSPRRPATVEATNSTEAGKGGSGNANDKRRNCTERNRYLPHFTRANHAKNTQLQLKT
TGTDAVFTELRVSDSGSESKTRSPARKTPKISAEN
>generic|BTA019946.1|
MGQYRYSSIRIPSCFGPGSATWRRIRQKRPREGELREILATLIQDWLLLGIGLTLGVPTL
VVGALYRNPASTFTLDDDQASWIGSIPFICNIIGSLASGPFQEQFGRKGSMILVNIPFFC
AWLLLFYARSVASLYAASAIMGLCAGFSEAPLHSYCGEIGEPHLRGMLSTMSTSAAIMGS
LLIYVFAYFFEWRGAALISSAFPVITFISMTQIPESPTWLVMRGRLEDAQRSLCWLRGWV
EPDQVRDEFEALVNYTKQKVASLETAHLNILERPAIEKCNVFTAHLKGLTAKNLLRPLRM
ECIVIANSYTTGFAGSKPYQIQIFRQLGYGDFAKRILILGHLIFFVGAMGNLILLPYFGK
RKLALFAFGLSFSCLFGIGTFGIFRMELIQIPGLFWLPLILILVFKFTLGLSIMPLPWQL
LCEVFPPIGRGTASGISSAFGNLISFGMTKSFLYLKAWLDLPGVIYLYVACAFLGWLYFY
FYLPETEGKTLEQIEKPTLHLPSDREPGLGVVPGAVRPEREHGTREHPFLLLLAAPLPRR
IRARSLHRLHHDGPLRRLLRGPAPLLLRRDRRAPPHTEKKLWFINLLVVNMEHH
>generic|BTA019947.1|
MGLCAGFCEAPLHSYCGEIAEPRLRGALSTLCVAATILGAVFMYLLGYFFEWRMAALISS
SVPVITFLLTTQIPESPTFLLMRGKTEEARKALCWLRGWADPDEVKEEFQACINYTKQRV
ASLESSGGNKNASLKFKKPNDLKAQLSELTSDRILIPFRLEFFVTLNAGITSFVGFQPYQ
IIVYKELGYPNLGKEILIAGAVLVFLSSMGSLFFIRRFGKRKIALFSFGLSTMSILALGT
YSTFRDDLPWIPGLYWAPLALILLMRFTLGFSIMPLPFQLLSEIFPPVGRGTASGISTAW
AYLLTFSLTKTFLVMVAWLNLGNVFYLYGTCGVLGWVYFYFSLPETEGKSLEQIESYFTK
NHDRKEKFSVGKSGHLK
>generic|BTA019948.1|
MCNKTEPSKSLDVPGNDAKPSFQYKNPGKSAFAQLPESPTWLIVRGRLDEARKSLCWLRG
WVTADEAEPEFQALVNYTRNSAGLSRQDSTNSTVDDGRTMSGTMKWGINPKASEFYDLKV
PLAPLEDGPLVRKDGFLTQQFKELMNKKTFRPLRMVFTLFIICFFGYVGGIRPYFINELK
KLESPIDPKLFLTMGTGWLFLGAMINVAFLRRFGKRRIAIFSHALGGVAIAGVGIYATFL
QGLTQYPLRVWVPIALWTVVNFLNGLSTVTLPWQIVCEVFPPLSRGTATGLSAAWAHLVL
SVHVKLYLYVEAWIGFNGIMYLYGICTLLGSTYHYFCLPETEGKSLEQIESYFTKKHDKK
EKFSMGKSVQKGDP
>generic|BTA019949.1|
MYRLKCSFNYTGEETSIEKSNYLDYGHSFALTADLARVRGRISNYRKMNPGTRLHTTKRT
GKLPSDNFQQRAWGCDQVERGHSGESELRKSTRVRGNRRDATFADITDARSSFTATAWQS
LPHLSQRGAEVARRRFQGNPLRHPHHPRRPRRFTSVIIIIHLSDTPHALHHVVCGPVGFA
GKSSKIAALAGRVPKMQYYCRFDA
>generic|BTA019950.1|
MVEIWDLRFLSADWSETQNPRGFRDEKNDCGISFPGNHTKNIEPVTPWTMPPPPPFSPSP
DAILRGAASYQSSHLTANEAQLALEIYFLRLSTTAPDHQTKS
>generic|BTA019962.1|
MVISSAVTVCASPSYQANLGDDDRFVIRLNYVSTIRNGNTNACPEPPGLPLQLQVSSRSS
LVIEFAETGAKAMDPADADRMIDLRRLGMPWSKIGQRFGLTRKQIGRYRQRFGLQEPNVR
VTDDELESIVRHLSSENPTWGSVTLKGLLLAMGINASEKKIRAALQVVDPINVELRRRRR
LTRRTYYSPGSNFLWHMDGHHKLIMYNFIIHGCIDGYSRKLIYLECCCDNLAATVLKIFK
EGVSRSGLPHRVRGDHGGENVEVANFLADCYGEEGRYIFGTSTHNQRIERMWRDVGEKVV
SPLKDLFITMEESDILDINNALDVFCLQYVYLPRIQEKLDFLTEAWNNHRVRTMDSTPNQ
AWEDDMQSQQLHVYTTSSVNINRSEDSAITYISRSSYLQSIPRNSLRVWIQESIALIPNP
LVEDGRNGVQHFLNLRAHLSISAI
>generic|BTA019963.2|
MQEDIQVFLGRLQGSQSPSNLPSANTPRSTPTSSQSCSRPVLPTRTPTASQSVAESPSIF
TPRSTLSALPTISQPVTNLQPQPTRAPTSSPSVAEPREELWRLQLENERLRAQLNRLPPS
TSNRISLPSQSLPSSPSIQQNSPNLDLIIQRARERSRASVSQSTMLRGRSRTPHPPKSVY
KEVILLPTASRRHTLFPHEKSFFKGRKLLYPAVAFSRDMSAESVRTRILDTFHDHSVGMN
FLVLEPMQRNLAEVPLPPGTSLNGQCLLHIWRQKSIYIAPESNLPEHYFPEYREGCGLLD
DSDDDDEETPLLEARVSDSESLLMEGSVAMAVHEDAASSVSPPLVDQVFPGPSSPVLDDP
QPGPSQLDTSQNLQALLRQQQQLIMGTRPLGKIKILARRNHVFSSAMSYLATESDFRKPL
NVMFIDSRGRPEAGTDAGGLTREFFTLAFGEIHRSSMLVGPDSLKDIIYDELSLQERAYY
MMGLLIALAFAHGASGPRFFSPFMYQCLQRGVSQVEPSLQQVHDPDVRGHLETLANCQVP
EEFEVLKRSNHFTECWDESTIQHATLNERDTLYTEALLHHTSNVRSAVVYEQFLEGLDSL
GTKALVLANESLFEQEFVRKVEALTVEKFIQLFDINLSEEGSNSYAKEIDVLELFYRFLE
AVESKQVTARKPQIFPGDEEEEVVVLSLEDILQAATGARAVPPQGFSFGQPIIRFLHTEA
ENPLPKFSACTGVIWLPTKFTSLIYHYPAFQSNLTEGVFDGGIPLRVSAGKERQTDESNG
EIILKPYRKIPKGGSKSRARLKSTTRDSRNSMLPLVSLLLLATQTANEKIEVAVGQSEYR
TFCHTEAPHYDSASQSLFFVDTYVGKVCRHHLKWNATYCTCSLDHVLGSVVPVSNQPDWY
IIGLGPYSAKMYWDGYIPHAEVHILGRHDEDAGAGTVFNDGKADCAQRLFMDTKGNASLF
HYTKQSCNFEKDIDNEDSAIYNGIAWNSANDKLFLAETARAVIYSFDYNIQIGKISNRSV
LFDFKANNVIGLPDGMAMDVDDNLWVAAIFGSYVYQISTRNGTLLRAVKMPARDVTSVIW
GGPKLDILFVTSSQHNLNDDEKRQQPRAGSVFAVRGLGTRGRRGNNAAICTAGCAEDGCS
RSRCGQEVASSPASEFDVDGCLSSQGQLVSSDETQFYFGDFKRKAIQD
>generic|BTA019964.1|
MVSHVIDTEDSGFRDHEIRIPWGQSPIQPRGLRLRTTYTNREKGLVVEYNGWEEWADGHC
RLVYRANCEEARRHASGWAMRNTNNHNAQILKKSCLGVLVCSRRCVLPNGDSVHLRPAIC
DKARKKQQGKPCPNRQCTGRLEILACRGHCGYPVTHFWRHTDHAIFFQAKGVHDHLRPEA
KSTSEARRTLGAGRRVRNLAVLLARDAALSSKLLSVKDRDRNRCEIERLRIPQPPPVSNS
EKVYSCSCPPFECVCQSRFQSFNWHQSNQETYWMSENVQPVPNQIIESDTNNYLPESNAT
NLNTSSNNSNNNNNNNTVPYDFPPFGNDLFPADELFQLEQPMRASYRGAPEEDKCSPTVL
DLGSGTIHRTTFKSEPDAEPYWLTAATPSVHTDDSNCSQMKQFSPNHSYMTNLADTDVDD
SSEMSTHHLSPGAQPPKSGTNFHLLNAEEIPFQYVSCDSYRMDQCVNQYRSCDAPEEFNF
ACTMDASVQYPSEQLTSLDSTMMTTYPARTGYGQPTHDLMVQTPHSCDEFISLADFRLPQ
PSTVLHHETYLPSNAHSCQTPGYCHQ
>generic|BTA019965.3|
MIFDSFETGGKMLYVFHVDTGCMLTFEMNLALETVVQLKQTIELECSIPADKQVLLVSGG
ECLDSEARVGSYSAGTDTNPIFLFSKSTIESPTPPTLCHDFGSEVELKEKVDASNNLPPT
IHAVVVRSQLAQQFYELARDQTKICEDLVHDQHLQQLGWSAVIANLDDVLLAFKQRCDLF
EQSFCQYLETKDDYAKLLDSFKDDLETLSHIPILPSLLDENDEERGRVEKLAENKGSDVS
LLEWIAAKDNQSSLEQLAEQCHRGLEQFREDILIQFKQEIAKAVETANSVDLREIKGLEG
RLCGLEQLMNEVKKIVQEQMDLAQAFSQNQVRACNLGDTSILPDLCTSHCRQLEVMLMNH
QKIRDIRRRCNRAKEELSVNLYHRLKGVMFVENRICEMDSRLVLHHENLKRLRKHLEVVQ
QLHHAPRMYLSAVSEVVRRRSFSEAFLVWANELACQLLAVHSEEIERRNNFQAEFEGHFL
SSLFPGFEDQPPSFATQAPTLFDRNLPKLSIDDMEQLRHDLPQNLAMSVTLPDINSITQF
FSTSSEPLLKQVGKNIKRSFEEQLVDVTSVADIVGDDIGSSAMQPDSQTSGQSGGNTQPI
TDRGFESETDTEEFEKVDQSPTDLTFDAKQRGKCKKRNCDILKNEGSLMPSMDSLNSFRI
AARKVIIDLRNELKTVKDYVISQQAMLDDMKKLETAYSSVCQIKDSQVLTLQKEIEGKDD
HIAELTERMNKLETQISDFVVLEEKFKEEIETSKQKLLDEKEAALKELGDRLNLDHKREM
EGLRSRYRLYACTNMERSPSDSSLEKIEQRSDVIEIANHEKIISQLQSDFMMEKEKLVSE
EREKWVTKLEEAKVKSDAERQVWFNEAMRRVTAEKERQLERSHKRELALTQEYNKFKDIL
QKFKTQSEHKPCPLLSSLETMETGSITSSVEEPKMLESSFSLAKDIVRKHSGSLNEIDSD
SSASISAISESGWSMDNSTSSPSVVQKFGHKDKSTKPVDMTCSLLQDFKISVKSCNIGDE
VVVLWDPVHTNYVIYQVTSKLHFLHPDSLAMLDLKTEPDHLPEKLFIIALVIEKEHCVAR
KPSNRYRVKVGEKFYRVKVTPTQAFLKNQPQSSQ
>generic|BTA019966.1|
MSFAEKIGSLMQRPNEDLVDKDEVPTWMKYAGRGLGTVGGGFAIFLGLWTCLGILLADVQ
CLLGGMWQILAGFATIVIEAPCCCVFLDHVQTISDKVDKRPYWNRAAFYMVIGIPAIFMC
PGLSTLMGSGLIFGTGIVYGMMALGKKASAEEMRNAASAITPPSNLPHQQYPTGGVPIGS
RANLVDSAQPIGSSNRFDSGV
>generic|BTA019967.1|
MDENSTPVEETETFIYTINNTEESLISSIDPYYDDHYIADVWVGVILTLLVLSCIGCVCS
CLLYYKFQEWKRSLLAQNPEAGEGNEGYVYEVESLPSYTVVTGLPSYEEAMKQLQEIRTI
RRASLTKQTSQEETDGSTPTQNAESATKSPRRLSLAEMFLRRLSKS
>generic|BTA019968.1|
MASSLKPPKPLVLTGNLSQNWRTFRQEFELYLTASGQRKRKSAEKVALLLHIIGAESREV
YYTLGSTGTEDESEGEETLETLYDKFEKYCNPKKNILHARSLFYSRNQKVGESFDSFYND
LKKLAKDSEFENIKSSLRDRLVFGSNDTVIQAKLIKAGDVSLEDTVERLRIAEITRRQTS
EALAKPQEVAAVEAQKPVYRKSYPKSPKPGTKYQPKTQTPDQQSHVTGELKKID
>generic|BTA019969.1|
MRSRWEGSRQSNRKYNTINRKDVSEANFSVNQSAGSDSNGNITPAPVNVNELYDPVHIST
CDNRILEGNGNKNDSAQEAEEPATYNTSAACSLSSPEPEGTSKSDSMVKFDTSENKFSKS
FKDPSSSSQCKKKRNHWVLKFNHTRLKAGTAGSGTMDSDLPDNTISCDSCVCTGYQGFKS
RSFPFQADFVVESPVSGRSEVDKCCEGEKNRIIEPIIDLAKFNFENYPIEDYDEKARKER
AREIAEGVEPPPGYKSHIHLVNPEQLLSSALDSFTALLHSAALSALSQLENTPQAHTQVD
YMHCLVPDLLQITSCSFYWGKMDRYEAERLLEGLPEGAFLLRDSAQEEYLFSVSFRKYSR
SLHARIEQWNHRFSFDCRDPEVFASSTVCGLIEHYKNLSCLMYYEPQLTIPLHRNFPFPL
QHLCRATICSHINYDGINQLQLPKVLKSYLKEYHYKQRLRVRVLDPEQ
>generic|BTA019970.1|
MSSITADAASAPTEEKNGPGQPDKNTVLALLQLLRKYNLKATEESLKNEAKLSELPSTQS
TSDSDVTNVLSAYKSEGDPQKYEEAYIDLKQFIEGALDVYKHELHTVMYPIFVHMYLELV
YNSHEEEAVKFLEKFRKDQEPYYEDDIRKISQVTKREHMKGNELIDTFTSNEFIIRMSRD
ALSILKRHLQEKKHNVLSNVVQEHLYFDMYEGVARNKQQIDATAGAMIGEATRQDNKSKV
YYGMPKEPDIQLSVLVEEEEDGDGGEGDKPKKKKAKKDTLFSRKAKSDPNAPPIDRMPLP
ELKDAEKLEKAKALREATKRVTLGPETLPSICCYTLLNTSQTVSCVEICEDSSILGVGFI
DSMIKLWSLVPQKLRVMKTAEQLADVDMEAEDIMHRIFDDRNAEASRQLFGHSGPVYRLS
FSPDRTLLLSCSEDTTIRLWSLMTWTCLVIYKGHTFPVWDVKFSAHGYYFATASHDRTAR
LWATDQHQPLRVFAGHFSDVDCIQFHPNSNYIASGSSDRTVRLWDNFTGSQVRLMTGHKG
PIYSLNFSVEGRFLASAGSDTNVLLWDLAHGHLLAVFTGHTATIHSLAFSRDGNILASGS
NDCSIKLWDFTKLTEEVLEEVMNVTHNPEIKKSSENYLLRTYSTKSSPVLGLHFTRRNVL
LSVKSGKMICLSGIYPYHQKDSPRTAHVLHELTTVDLFRCVTSCLPQNFNFTSLVYLSTS
VWVERTRNWIQWRHACFLDYMEMINKTEGGVDKFTKAYDYYGIHILNDNSVTCREWAPGA
KQVYLTGQFNNWDRRKHPLKKLEFGKWELILPPNPDGSSQIKHLQEVKIVIETGSGELVD
RLSPWANYVVQPPKTEGVTYRQYIWQPPANEKYQMKYKHIKRPASLRIYESHVGIATAEP
KVGSYKEFIENVIPRIKKLGYNTIQLMAVMEHAYYASFGYQVTSFYAASSRFGTPDELKM
LIDAAHKNDLYVLLDVVHSHASKNVLDGLNQFDGTNSCFFHDGPRGEHPLWDSRLFNYSE
HEVLRFLLSNLRWYMEEYRFDGFRFDGVTSMIYHSRGVGHGFSGHYDEYFGLSVDTEALV
YLKLANHIIHELYPNATTIAEDVSGMPTLCRPSDEGGIGFDFRLGMAIPDKWIKLLKEVP
DDSWDIGNIVHTLTNRRWMENTVAYAESHDQALVGDKTIAFWLMDKEMYTHMSTISEPSL
IIDRGIALHKMIRLITHALGGEAYCKNGTIRFRKE
>generic|BTA019971.1|
MKIQGKERVLRGCGYIEGDAMYNTTCVRRTGTSEVEVIYCSCRGSLCNSAVSIMQSPLTP
LLVSITSLLAIARLAQL
>generic|BTA019972.1|
MTFLPLISEIQKIALYETKNDFYLVGSNNTQTNFRVLKLSRTVGQELSVIDDGIIYSEAE
VRWLVSGSEGGHRSRSSSSNATKVLSAFGIVGFVRFLEGYYLILITKRRYAAVIRHHIIY
KVEDTAMVYIPNEAVSRANNPDELRYLKMFQSIDLSSNFYFSYSYDITHTLQINMAVPRN
IPRASTSLKSNSKRSDSREQQDFIDQHLKENLNLSKEEEVVYGVRNEPNRRFVWNSYLLS
QTESKLNPNWVLYVMHGFISQSNICIYGRSIYVTVIARRSNKYAGTRFLKRGANFEGDVA
NEVETEQIVHDVGGTSQNKVRITSFVQMRGSIPAHWSQDISKMVPKPTIYFDLGDPYFET
AGAHFNDLLKRYGSPTIILNLVKTKEKKKHESQLSEVINGAVKYLNLMLPPEHRIQYVTF
DMARMNKGKEANVMGRLADIAHELIRKTGIFCSDLPYANQKMSTVLGFESFALNGKCLLQ
TGIIRVNCVDCLDRTNTAQFALGKCALGYQLCALGVLSKPVLDFDSDCVRLLEALYEDHG
DTLALQYGGSQLVHRIKTYRKTAPWTSQGNDIMQTLSRYYSNTFSVKIFVDVSATLAVIV
KTTQDQDKKDPEIISQFSSMNRGSNYY
>generic|BTA019973.1|
MSQPRVFVCISFSKAELNEKNALKEHSLYGVCQLTHLPIKPHEEGLKTPYRGWYVDIGSV
VGKSDKIWTISLNTESKKTPIVLLHGLGGGVAIWCLNLDALAATRPVYAIDLLGFGRSSR
PTFSSNAEVAETQLVNSVEEWRQEMGLEKIILLGHSLGGFLATSYAIKHPDNVKHLILAD
PWGFPEKPKDPPKWNAPLWARAIASMVQPLNPLWAVRFAGPFGPWLIQKVRPDLSRKFAP
VLEDEDTSVVSSYIFQCNAQSPTGESAFHTMMDGFGWAKNPMIRRVDDLKESVPITLLYG
SRSWVDKSPGEKIRENRSKDAYVDIQMVQGAGHHVYADKYELFNKYVIEACQKVDESDDS

>generic|BTA019985.1|
MTSSDKDFRFMATNDLMSELQKDNIKLDDDSERKVVKMLLRLLEDKNGEVQNLAVKCLGP
LVNKVKEYQVETIVDALCTNMVSEKEQLRDISSIGLKTVISELPLASSSLAANVCKRITG
RLSSAIEKQEDVSVQLEALDILADLLSRFGGLLISFHATILMALLPQLASPRQAVRKRTI
VALSHLVMSCNPQLYNKLIDTLLEGLSNNANTSTTRTFIQCIAAICRQAGHRFGEHIERV
MPLVVQYSREEDDELREFCLQAFEAFVQRCPKEITPHINTIIELCLLHITYDPNYNYEEE
DNNTMEMEDDGMMGDDSDVNDEYSDDDDMSWKVRRSAAKCLEATIATRRELVAEMYKTVS
PALIARFKEREENVKSDIFHAFMALLRQTKPTTVNLDPNIMEQEDTPVCLLQAQIPAIVK
AVYAQMRERSIKTRQDCFSLLKEIVNVLPGALTNHIPTLIPGIQYSLGDKNSSSNMKIDT
LSFIYCLLTTHPPTVFHSHMEVLVPPVIAAVGDSFYKITAEALLVLQQLVKVIRPLDCPS
NFDFAPFTIELYNCTLFRLKAADIDQEVKERAISCMGQIICNLGDYLQGELPICLPIFLD
RLRNEITRLTTVKALTKIASSPLRIDLRPLLGEGIPILGSFLRKNQRALKLSTLTLLDTL
LNNYSTAMNVNLLQKVMVELPPLISDQDLHIAQLTLILLTTTAKVQPSALQQPISALLPE
ILTLAKSPLLQGAALTSMLELFQAFVSTGITGLGYNDLLKMLISPIQQANGGGTTTPTSS
LHKQAFHSLAKCVAAITITQQSEALNIVDKFLKDIQYPRNDSQHIFALLVIGEIGKHIDL
SSVAELKQIILQSFSPPSEEVKSAASYALGSIAVGNLQQYLPFVLEEIENQPKRQYLLLH
SLKEIISCQSSSQIGILALQQFVPAIWNQLFLHCECAEEGTRNVVAECLGKLTLIDPESL
LSRLQEALQSPSALMRTTVLTAVKFTISDQPQPIDSLLKQSIGQFLNALQDPDLNVRRVA
LVAFNSAAHNKPSLICDLLDSVLPQLYAETNIKKELIREVEMGPFKHTVDDGLDIRKAAF
ECMYTLLVSCLDRLDIFQFLNHLEHGLKDHYDIKMLTYLMVARLAHLAPTAVLQRLDKIV
EPLKYTCTSKVKANSVKQEYEKQDELKRSAMRAISALLTIPDAGTEVIITSLGAGPARIK
CPRCSADVITSTTTGPSWLAHLCCLAMFVTG
>generic|BTA019986.1|
MGISPGYSLIPKEDKSQLLKYLPQSQDEIPARTMQDSFQAAVIPLSSDVQLQEKYVTSLG
FVRIGRLLEDLDLFAVSVVMKHLYNPNVPADIPCPYTIVTLMVDEVSFTDITPKPKKDIK
ISGQVTYVGKSSVEVTVWLEQKIEESWKRITRAIFVMVCRNSIRTGSALVNKIEPQGERE
LRIFKNGESRAKKRRLEETESLIKKVPTAEEQALIHTAFTSTLEGEDFCIDRRKLPLGSV
WMEDTRVTSTIVSHPEDRNMHNTVFGGYLMRLAVELAWTCGYKFCHGRPTCRKISHILFK
NPVEVGSLLQLQAQVIYTEKNLFQILVVAEVLNPLTEKTITTNTFQYTFEAPMIIKTVVP
MSYHGKISS
>generic|BTA019987.1|
MGTGKEEERTEECQFDRQRRAALPEELRPPRKYPDPGSGTTKSEGEDADSPTGISSRVAL
GICHRTTFGSAGLHFQRPTQVKVGNETERGARPGRQALEHPSRHAARWIESMGEVGHGAL
RFQCYEDNEYSCGVATLSCSDSSGSSSSELTDPGSPLSSSSSCECSDSPTPTPTPTPSKM
PPNSAFPWNKRPSTEEALLASFHLKRSKLDPEEDADSLLGDNNNTKNGALECCLVRKALF
GTPEKAPQEPQKRDLHLSTLSEAASNGGAHQELPVSCRQIPAELLSKTLVVKCENLSSLT
QAQMPVKCRLLEEPKVTFRVPSVQTRRKLRSSRPAPAASEPSTNPFAFSRNFPGAYLLSP
TCVNGRVVTQLPEIPLVPGGLSRFLSPESIKKPPPEGDTYLTLRGVVSIPTATPTATDET
PPRPPTPEEEQPRLPLSCYGNEDSRPDSLSSSSLDFSDSSNSCQDSPAPPAKNIRFPRKE
DKTADERYFHEEVPCRWKGCNQEFTSNAALVEHLQTKHVKEQTSGDVSSCLWEGCKCYGK
PATNKGYLENHVITHAGKKPFSCIFQRCGLSFSSQGALARHVTQHFADNDGNNAAKRTPD
SPQCKPNKRKVRKLRCRKRPQYNQQRTVNNEDFIRNAGYRSSQNTLHLGPDGSKFREHYE
KLKQKADQFVGSSGTIPQDLGVDLNGGAFNKLEAGSQTSSSSFHSSGVNAGIRTPVATNF
YNNDGSLLHTVEGLKAHGQGVQFTATGGILPLKNYQEGQVFSHNGGGYGGSFEKHSSSHS
EHSRTSNSGLPITFTPYEKHHQSSSINVQETVKRRNYTDYLEPELISQKTSTVVHPLNVA
YGAQSAGTYNQGLKTHANYDHSNSGSYGLYQVPMTVIPVLGSNDANYLSETKSQSLSKTL
ISSHDSTHGAVDAKPIKIQTGSYVRPTPSGVDQMWHKIVQGQSYQVNNNPGVLQTSFGTT
EAESDDSLQTHVSPIALSAPQSSQYVSKSESQKSESSSSLHESSSHQSGSYSGGQSLQSQ
GQAKVTAGGRAPVNTFVGDPNAPQNSGFAITGENKGFYAKSVELANLLSATIAPMETNEN
QAVQQSSQQSSSSSQVNVIPSRTGVLSGSQDSYQSGYAGGYGGGVRSGYQSNYEKHHSSS
SHSEKTQTQNLNGQESVSGVPVINEPYRLSGGGSTYDWSARGGGFGQYAQHAGSYRQVGG
HAGHDSGRQISNAQSWQSSSLCGECGEGVGQIQYGYQQGTPVKSSYGLSSRFAASSSDIN
GQRSESKSASVTINDNGKIDTYNRHTK
>generic|BTA019988.1|
MAKIRVTELFRRKRHTNAQNRGNKPELMQRFEYLTIIRNTPAAGSASVTHLISLRLVKWT
HLRSSSGVFQGTDSNNRIIPSKERYDIPS
>generic|BTA019989.1|
MSLLHPEDIANCELKRTVWVAFCKKETQAFQYLEDSKHSTCEHNHRIQSSNEFLGLCSIV
LNRAIHRTTIT
>generic|BTA019990.1|
MADSLCAQPDSDGTASVELIPDAVAVMEAPKDKDSDSVKSAALLFFNANSELCSNLCRDD
KKPPAEGQLSDLCKTVCDEAEENENLRKKRCADRYDSSESSDSHRQQQQQAKHERVRLVG
EMRRVGEVLTANKAAPGGEWQAQPTTD
>generic|BTA019991.1|
MSVEASPSLDDERGHASAESDYDEYLVIPGDIDTVSGEVAEHRIPEDGSDESSSWPFSRV
HKPPQKFKASDRTVFIPGVPIELKFTGYERTVTTHLLNPNLYTIELKHGDFSWTIKKRYK
HIQHLHQQLRIYRATLNIPFPTKAHKEKRQSYKMNTLQNKLKNKGALPRFPETPDALVAD
DRIEARMQQLEQYLSSLLQINIYRNHYETVSFFEVSHLTFIRELGIKGMEGMILKRTGST
HYGRSPCSCCGLCNCGLCARCRYLCGDIFGGWRTRWLIVKESFIAYIYPKDGTIKGVILF
DHGFEISSGMFSTGLRNGLYIRNSSREFIVKCPTQRIAKEWMSFVKEMTATAGLKYIQGN
RYRSFAPVRSSITANWFVDGCDYMSAVADLLEQAKEEIFITDWWLSPEIQMKRPAVEGDR
WRLDNILYRKAAQGVKVFVLLYKEVELALGINSFYSKQRLVGGHSSNIKVLRHPDQAKVG
MFFLWAHHEKIVVVDQSYAFVAGIDLCYGRWDDYRHRLTDLGSAIHLNPKVHSSSVSLPL
TDSPPQPSANGLSAKLDVRNRSTSEIDGINDSPKPERSLNQKVRLRLAIDETMMNQPSPE
NIKCETPEPKDKSLMEKVKTRGREFMSQWSTDSPTLSSDEESLAGDGPSKNDKTKSAGES
PMCKASSIIPEVNPMLSNLTGCAKLWFGKDYTNFIVKDFHNLDLPYQDLVDRNHTPRMPW
HDIGVMVTGNAARDVARHFIQRWNAIKVEKAKLNPLYPYLLPKADKEYIRPIRFKNSHRS
NVKCQVVRSVGHWSAGFLDEDLWEGSIHEAYVDIIAKSRHYIYIENQFFITSCGNPVQNQ
VGNALYKRILRAYREKTVFRVFIIIPLLPGFEGEVGSPSATALNVITYWNYCSISRGNNS
IISRLKAAGIADPSEYITFHGLRNHSVLNEDLVTELIYVHSKLLIADDDTVICGSANIND
RSMMGKRDSELALVIQDAEFKEGVMNGKPTPSGRFAGSLRRRLFREHLGILGGNCSDLRE
KQLIDVSDPIAHSFYHDVWRKFAASNTTIFEEVFNCMPTDRAVDFLSLKRFQEEIPLCRS
DKEAAKEKLKNIQGHLVDLPLNFLQNETLTPSMNSIHGIIPTAVWL
>generic|BTA019992.1|
MRLLGENELDLFQMDEDAPQIAGIIDERPPELQTLESYRNSKRWKVVAESDELTISDVHA
EAEERKKLTSKNNKEIAHRFISHNIEKPDSERSKLNSKSEKNLDSKKMSKSSSSKLPEKS
RHVDSGESSPRPPKVRKSKNDSDFSPPRSSKHNSGNSPDLSRPRPTRRKSKSSDSDQSPP
RPSKNNKYSDDSDMSPPRKKVSRSKHRSGNDSDLSPPRSSNRRGNSSDLSPPRPTRRKSR
SSDSDQSPHRPSKRNKYSDNSDLSPPRKKVSRTKYRSGNDSDLSPPRSSIRRGNSSDLSP
PRHTRRKSRSSDSDLSPRRPSKKNKYNDNSDLSPPRKKDSRSKHRSGNDSDLSPPRSSNR
REPRNNAGSLTKNPSRRTPPRFSEKHWSSHNYNASSRRSKNRQSGSDSDLSPPRPFSKPF
AKMERNSKDGKLSSSKDHSDKKSGFRDRSPESLRNSHQTKMTETLSGKRAGLQDAAALKE
ENVKFQEREDIAFKQMSASVSGEGAAAVVRDRRTGRRRDPEKEEAYKKRKEAVDGVIKEK
YAKWGQGLKQTQEYQERLEELLHEAEKPFARHADDKDLDDFLKNQERDGDPMLEYLREKK
EKSGASSNAKPVYKGPYPPNRFNIRPAGRL
>generic|BTA019993.1|
MFVRDFINDFYRLIKKERVLLIVNYDIDGLCAAKILQGLFRCDNIIYTLCPVQTVEDLQR
CYEQHCNEIKYIIFVNCGGTIDLVELLDPQDEVVFFVVDSHRPTDVYNVYSTAHVRLLTE
PDEDENIPDFEAIFSDDEESEGSNSESDDSESEAAINKRMRMDEEALLKRREKKIWQENR
KSIMFDYSKHSYYSQPSALVMYDLAWKLNKDCVDMLWWAVVGIAEQYILNKMEYNKYLDL
TTTTMYSHVSRICNRLHVNNDDDTHSLNSANTFDTSSGNTILKITSDDDLNLALFRHWTI
ESSIRYSRYTAVNLKLWTIKGEKRLNKMLAEMGMPLVESKQKFSTMDLSLRNEFMTMMNK
VSVRDNLPHLVIPSFYLSYGYTSRYAASDYVYSLLALLSRPSREKSFTDCFLEAFDALAR
VKRDLLESGISRAKKLMIALFRQVQNAIEMKQIKATGPFYCLILNEGTADSQYFSHPHLL
PVLAYYVLESYVAVSHARKAATMPLIVSLPHDVERSTCLITGVPPILEDSGKSFFGKAFE
QAAEKCNVQLTSVYFDSSVIELKMEERTTFLEALTSLLI
>generic|BTA020012.1|
MGFGNCGFSKMRLAQVPGFQVTGDAQMLKKGDDKTWHQKAKTLGRPTNRGTAGCESYMRS
REEESETMSYQEYRMMTSVSVPAYDRKINKQNNTKSASLLGVAGAAVPTDDFLRLTLPYK
IGANGYAFVITNNGYLLLHPDLRPVERGTLKDNYNSIDLTEVEFLDDDNDEPREPSLEIL
RLREEMISHNEGKMLDLKMKFHYDDMRRVGAETRHYFYAPLKNTPFTMGLMLPHSYGNYW
IKAGDEIKKSMQMGIPLQYYFQGNWNIHPKWVYCDYHRSSGPWFESREAKLLHFLKMIQA
PGWRWNRQYPADEQEEEEESEEEPDSTDSSERQNRTHPTKCNRRTIEDEEYYCDKELMHL
LVFDAKITEGTYKTSKWAAKSRQEMELVERYNASVRFLATQSGLTRWQHIPDEIENDNFG
DLNNAALEEVWYRSAVLQHHINPEAFVFHVPFESGERENITVTASHAIFPRDGGHEAPGS
VVGFQFSHEALYNRFIDITSKSNSRDFDYSCTTIELDCYIIDGNGYVVVSENRNDTGRFF
GELEGAIMEAMVSKNIFRRIPMFDYQSLCFEELNGENSDASSLLTPLNLLHHILKWFFSH
FIWILLQSNRLSLASVYEEEEYGFSDEEWVEQWVDTVDSEPEEKAPEVEVKSEPCDWKAD
LYLLQHLSAEGYQSSSIVNCSRPFIVKRIPHTNLLLIVVNTLHQSCYRPLSAQVKKVEYN
ETILSCNKLYLNSLPRRRLAGCYNEHPEESVPSTRAPRPPSSSVSALRGSVENVPGSRTS
MRIHLLPSCVVSFSVVLNLCVAPVSEEHELIRRTLVNHWVEKLDADLWHFADFVTRRKEV
QESFKDAKLVPRDGLQMVHHIAKEIKQMMDLKISAVKRIMDTVENSAMAANYDEKVPKDY
TYYNARLLVQPGEPIDITMPGVRELNMTKNSHFYNIPVNTSVSSVHVPINVYDRAPDVIR
AIKWSETLDSIFLSNYKQDPSLSWQYFGSATGFMRQFPDLYDCRMRNWFIEAAASPKDML
ILIDNSGSMTGQRKEIARHAVNTILDTLGNNDYISVMTFTNDTEDVVPCFKDLLVQANLA
NVRRIKLGVEKMAMASNIANFTIALTKAFELLEKYRRERNGSLCNQAIMLVTDGVPYNYE
DIFERYNWLEKQNGKITHVPVRVFTYLIGREVPDVRQVKWMACANQGYYVHLSTMAEVRE
QVLNYIPVMARPLVLNRTTHPIIWTPIYADITDPKMTDYLWELKESEEQRERSISFRQNS
MKFASQEEQDRRFVMKLKASLDQTYTGELQQYKLITSVAMPVYDRRENATRIANLLGVAG
IDVPEGDIKKLLTPHLLGVNAYGFIVTNNGYIILHPDLRPVLRRNIIFQSNTSNSGSLPV
KYHYDNMKRVSRGHRKYFFSGISGTPFSVVLAFLEPLYSHRVDAIEELHLLRSEGKSHIT
SFFKGSKWKIHPEWYYCKYLYDKGQPFETPEAELMHFLEKSEERGWKWPSSRNTSPPESH
CDRHLFLSLLYDAKATEWFSWNMTKPADELKRHFSEIHKRAIDELWYRRAVEYYLLDSES
FVYSVPHDAGPENATLVTASHAIFHTNRGHKAPAAVVGLQFQHSTLHSLFMNITYSSIYS
RITYIGIVLIPAAIFDYRQELRQRFGLVVAFMATRSGLTRWVDFHSLSAEEYIREHKMPH
FSEIHKRAIDELWYRRAVEYYLLDSESFVYSVPHDAGPENATLVTASHAIFHTNRGHKAP
AAVVGLQFQHSTLHSLFMNITYSCPEISGIKCNPQQTCASSDIHCYILDNNGFIIVSEDR
NDTGRFFGEVNGAVLNELVKDKVFRKIAMYDYQGVCFVREDEGEVSFSSKLYTPVEHLIF
FINWLVGNIFWLFMQINLENISQSIAYSFGSEDPDAYADEDYGYDSLGGGDSARLPEKAY
ASVMINRTRPQPCDRQVWLYELLQEKLRKPRQTPASECRPFIAVNVPRSNLVMVVVNNLC
RLEYTAPIDVIPTEVLYDDGNETMLCHKVRHNTLSRRRPDICINRHPESGKIGLHRLGTF
LRQRYDGFLSAKYLPAEIFVFSSFHDRCLMSASLVLAGLYPPLGTQLWNPDLKWQPIPIH
TVPLTHDDIICVSKRCPLLSKEEAKWLATIQLKLVKDQELLMNISKGTGLDMSKILNVYY
VDDNLKVVEEQGLPLPEWAHTINRDRLRSLSDIGVLKHFATPTMIKLKSGVLIKEILMNM
KLKANARERFERRLHLYSAHDGTIAYLWRGLSVTSEIERSSLSYGAALIIELHEINGKHQ
VKVGFVSILV
>generic|BTA020013.1|
MGSDSWFPKLNSCCGFPLRTGTLIIGWTFAAIGVLDFPIGLPNTIKFISGYHSIESTGEQ
IAVVIMIKEFILGALGTIAALMLLFGVYKQKPTFLSPFIASAIIEGIDLLLNFPMFIFTN
LRGDMERMLPIKNHDQDIYEAVYHPLSLILNFALNFYICTIVYSYYKEMRSSIPYRRNVD
EPNAEIA
>generic|BTA020014.3|
MLQNELLEDGLEHAVILYTWQCCSRAIPQPKSNEQPKRVEIFGQTVEVLAPEVSKLLYFM
YFQLCHAGRRKDFVSEAYLLTPGKFISMFAVLDELKNMNSSVKNYYSTHRCAAQFLKVMA
DSHTLLCVHMFKTTIYLTLIEKHMLVKVMGFGLFLMDNNLYNINKLEQKKKLNLSKIDRI
FKVVPLFGDMQIAPFTYIKRSKHFDPGKWPLSSSTTISLQADLMVHLLQIREDYVKYIVE
LAIYSNEVPVNTTFKEMRTDKENKETADLALRGLQLLSEWSSVVTELYSWKLLHPTDHHQ
NEECPQEAEEYERVSILIQPHGRGQICANRRYCNDQRPASWRWKPSLPKPSDAIFMPNSR
TLCKYVLYPLDLYNDSAHYALTLFRKQFLYDEVEAGVNLCFDQFVYKLSEQILAHYKQLA
ASILLDKRFRRVECVAMGTYLLAYPCANRYETLLKQHHKFLCLSILNLGSLLIPPIAIAL
AVRKLGKVGIDQRRSAVRDVLGGSGSLAQELDGLLQVNRLCHKLLSKHLTLDEEDAMFQE
ANHSVLAPDGRIILLVFWELNYNFLPNYCYNTATSRFHNDLKSARLKMNTKNYPQMKCGN
VIVQLLNMTNCPLEQHTRKQFQLPLKEITAVVHMK
>generic|BTA020015.1|
MPQHGGRVPSPLSSLRSVFSIGPHVTHVKIGAYALGPCECRTPSLSPHLSILFQQLHFRL
NRPAAPAQERCEKQGTPYRTARTERPNERSECKQCDIVVTWWGEGVSWPKCSSKLDSVYH
LRAPHDLIAFLNQEKRVEKLEEYYAQMLEKVSMINRKRLDLDGVTEVESKLYATDADCLN
TDEPLNADDLAFSFFDDGKDLEEFKRLESSPGKTASHLESLPDCSRFSSLEFSLATFPHL
QVLTEEWHLEDNQIVEKLPSDIFKYSEIGQILNYELSMNSTSWFHYNLAAIFWRKKGKPN
KAIDCAKRAVHFSSRRYKDISLLNLGSLLRYNEYLVEAAIVLHAALDHAPQKPLIHFTLA
NVYLFLGEFNRNLHDILHHSHEYQELQMKWLKLHEELLSQVMPLELRLIRQDAVSSFLAN
KSLLSKTCGYNKRDGELILKCDFIPNKLSSMHEKQLETKIRLQVLANNALSQILKINEKL
LHFAIEPPQLNVKASSPQFKNIDELQLPVKSIKTSASEQCKSATGFKDTKTDVSENIGQP
SSGNSSPSEKALLTDSDFNDSLKSSVENEDDDGKLELLIDVNDVSGREQNSDAPKIVRPV
VQVQPLPYFETGKLLIDEHPRRDHNAFSQVADQRERDENSFSGFKEDVELRQFTRNKVGF
ENVGTFVGNVDEAFQLKEKISDLIKSIKSNLKKLAANKEALQHSEVTIAFHDDFSNVVTL
NKEKFFGLVIDSVEASEILRQEFEFISEVLRSSKTRLSEPNFAEINLASKCSKHFCLSSK
ETDPVAQELKFSALHDDDQLSVLFKEEINDEDEFLENISQADMSASLLSLLNIPPTVDSS
TESGSLECQLGESIIPDLTVDTYTEGKPMTPEPKLLKVIIQHLNVDA
>generic|BTA020016.1|
MRLDYPVKNGGSSSSRDAGTTAVWARAEVEEARMNTDWEESDVSSDMTMPYHRSSVHSNG
YSTDGQQSGADESPTYIMEHLATFSVSKDTGIVYPADGMRRLLQLEKANGIWSQKMQLRL
ERSWVLIIDHETGCVMEKFPVSLIQEPTAFMSHDPMEMYNNILVFIVGEERQPGLHSEMH
IFQCQSISAQELVEDLKSLRIGKVPSGRRSRHIPPPPPTPPPDPPTNGINVKEQVSVFNA
VAHHSGGTSGSGEGYSRDDETSSTSSEKYERDVTILNHCFDDIEKFIARLQHAAAASREL
DRRRRSRKSKKKDLGDGMLTMRAKPPPEIEFVDIFQKFKLSFNLLAKLKAHIHDPNAPEL
VHFLFTPLALIVDASHDTHYGPNLPAKVVSPLLTREAVNLLMNCVTSKETELWHSLGDAW
LIPRDQYKGPVTPYHPVFLDGWSPDYPLSDEREQMGVSLGSAAASEAKRQRAEEIRAAQH
EAELRESHYHPDNLHYSSDYPEFDHPESTPNPGPSNSRYSFENLRYSRDDRDRSHSPGGG
SESELPSSVAHRERDISARSDISADSIERNGGNGERFERTQARWLEDLKSQGSKIVQVTY
PRTANNDKELTVIRGEFLEVLDDSRKWWKARNSQGQIAHVPHTIVTPYTPSMSANDVDVF
SNPLYTRGYDRHYSPQDTPRGERESMGGGSELSRGTRSPPIPPPAPAPAEWVRKERLGKK
GEFRYF
>generic|BTA020017.1|
MGAVRIALTPHWLPPQIVVSLTKERTHIPMLPNFSSKIAILTVASWAHLTENFTDFPSGV
SCKNQKILDNDCAVLLAPNSNHRLDENQQSNRKFLTHATSPFGNMVGLLYFLPRILVHWA
STTRQDRPLEAASRKICKVPRQHWRRSGPARPRVRRLPRRPRRTADGGCIQMTESTTLIF
QEATRCHSARPPPTLSGRNVSRSDLENTFIRSPTLSKSGIEYCPEYLASTERIAGAAIQL
FKLVGVRIAYTINRRRILLNVLITPKFGNSTFRTSY
>generic|BTA020031.1|
MRLEIEADLNVVFNVGNFQQIIIKNLTNWIRIKRYVKDIINIKTLAFNAMDSS
>generic|BTA020032.2|
MFRCIPIFKGCNRHVEFVDKRHCSLACVPEDILRYSRSLEELLLDANQICELPESFYRLH
RLRKLTLSDNEILCLSPNIQNFKNLVELDFSRNSKWLTAFTCL
>generic|BTA020033.2|
MAAEPLDIFEHELLFKATDISEHELLFKATNLSKLAFIDLSQNSLIIFAKNVDSIWARTM
SIWLSANINRKKNNDDEDNEDCDVGTGEEGAKQKAKAKKKKKGTFNVEEFQLLPFLNTDK
NIDMELDKKENKLAKQSGSPQVFNFSSPLLDPSVNVQPEPLLSGSSGNGSPQVFNFSSPL
LDPSVNVQPEPLLSGSSGNVSSQKVCSITLRRTQAVFGQGANPSAYILPVSAVVPCPSFF
LCRPLFGGASKLNLVCHQRTHEMLLQNVEL
>generic|BTA020034.1|
MAVIAMVACAPLESGESLKTDESVGLALGLGFKKVAKSLDFGLGFALSVDSPKAYPAYYG
YHPYGYGYPHYYPGGVVDECRGCVPQQLSSKNMESDLIDPGRRDGVETNTDLVQNRYGRM
YMLPSRCIIEVKFEMGHIHRQNDTPFEGSVKVSSELTKCSSSSLLLVLHGEDQWQDIIQI
TVYLMATIFLATCAPLESGESVKLTRSSRDVALGCIFPGIGICGPSQNTGYGGYNGGYPS
PQPVIAIQSNPDGYGPWQTGATLVGIIDTITYPLASGYSSIIG
>generic|BTA020035.1|
MLPSKDDSVERKIGKLSEDEFRQLKQRQQLQVTSKELQELEQKLRTAYMYKELEAQIEER
KLNKLQEKLQEELSHKVTAAIIKSGELMEEEKAREAAKKKEIYRKCLENQIYLNAVRRED
AFRQFLREKQIIDDIARALREEELRAQEAKLRLKQLTKESIESFLKARELWKLREKEAQE
EEDRRIRKYLAEEQNLEEKRKRAIQEKVEKQAKIQDLAAQKIKEMKTDDDERAEIIAELI
QEEKRQALEERHRMEIENKMRQRMDFVKSLEKQRQEEEQKRKEEREKDALFAQQMMDKMA
EEDKLEQMSNEKRRQKQIAHRRIIQELIEAKKQKREEERKQMAWFEQLQLEKEQERCRLI
EEERRRLLQEHAANLIGYLPRGLLREDDFSYLGEEFRRDFLRSTNKENY
>generic|BTA020036.1|
MQEREGAENQETDNAQPMTFQEKQRLSFNINRLAGEHFVRGVVPFNPSPLEWFAILNITD
AIETDLYQREENVNVNTPGSDLAEIINIIQSREPRLSENPDEVELDFETLQPRTLRELET
FVFLRLGQSYYDPIAEDSDVEASLDDEDAQDEDLCSTNDKPSRNGQSEP
>generic|BTA020037.1|
MNILGTEEKLEIINTGPSPNVSTSRPSAYDHLQFILIGIIIAFGLYYVYKRHQKKTQQRL
NTQDITLAPASWFQKIWCLHHFGADKCKQPTKPPTTTITLVHQEIVFEAEMNILGSEEKL
EIIKTGPAPNLSISSPSRYDHPQFLLRAIVIAIGCYYWFRRSQK
>generic|BTA020038.1|
MSTTTIYSDSSTFNALIDIGELSDSIYSPTDRQRPESPVAKKPKNKEVRKPATRSKNEMF
LESAPDSQVTLDNVRKCLLVQHSYEFMSAFVMAFHSIRCVTFCDTSIRRQSPATLYNHVR
SCS
>generic|BTA020039.2|
MSTKDEEMSTDQSVPNKDKIKKKRPGKGSRTEHQDSFRARKNRDFMEGKRADLERELLVD
TDLLFSQLKTSTIVKATELPITTRGIGLALVPTYQKASLLKQLPAIVNINSCYRASLAQM
AAKIILARNFTHGDVNYAIELPESTLPYVADNRVCHPRVVVVEEHPHAVCEARGDLEPVG
LAPNPYLVTLGTLRRIVQELADPNTPPASRIYFFDNNPLPNADWQVDPQNPNNGPVLVNP
DVIIPPQYGTAQLQQDLAGLLQYILTEVQISLPIVKHWYYGRLQLIIIRLFRKKRRIPRR
PEERCLRAVTTTNRPPSADRPTLNSHQSDQAVNAFEDNFFNEERERQLQRNQPPTQEDPT
SNPGTVAVSQTVVSRSLWGKTVLADDVPTTSIRYLNVTPTNNL
>generic|BTA020040.1|
MCLTGAPSGKIWDPSKDFNARGPFLLSEETTGPKPLFGGPLPLDLPIIFSPHRNPSSHPR
DNKTQMTFHS
>generic|BTA020041.1|
MLKRTKKILSAALRERDENSNIASEQENKNVFKKSVFKVKLLTDKENCSFGDKPSKKRPK
IRSPLKALHFKNSEEVLTEKNSSSTTTEPAVSPVPVPVDPALLPLTPISSTTTETRGNDF
FHDKSCSEEGLSSTSLTSGVSPINPESSSFNLPSSVSSVISVTAPLDIPVSPTVTNNPTT
LIPCETETNNECGDSPPVNLEKTESSSLNLPSSVSSAISVTAPLDIPVSPKVTNNLTTLI
PCETETNNESANLFTSNTICCFRGTEMHPSHEMRRRDPAVVRETDLTREFGCIFVSRKQQ
IESNAFLRNGKETYDPGALSICLIN
>generic|BTA020042.1|
MLAFGFSKLIGRKLDPLSEILVTIGAYEALYCAIHGNVGPGDEVIIVEPYFDCYEPMTIS
AGGTPVFIPLRNTEVEEIYFSLGETAKHSAFVSRTLLTGVFQMGSHRQGHDDNLLYKSIF
ADPQISQHFGLTLAEVEALIGRLGRSKDQAAVDLDRIKYHFGGYRICDTQIKIFNTGSVV
AYLEGEGIKIPSPPLFRIYKPIFRDRRKVKYDAGERSAVVAGVIRVDQLAGRPLALGAGP
ESEELLASYRVSRAAECLSVKGIMYD
>generic|BTA020043.1|
MRVSEIFERIQPTISRRESFVDKTEFIKYFLDTRKQLVLVAPPNFGKSTNLQMLKHFFQI
PVDAMGANLTFNMAEKGTFFGKLAICKKHPSICSDYLSSAPVVSLDLESVVGSTPTTFLE
TFRAEVERVFRAHGYLAKSERLSAFNKEEFASYESHLGDPNRTIAFYKDGIDVLTRLLFV
HHRRKCILLVDNFDRLAVAAMLGKDEEYQLPVSIPL
>generic|BTA020044.1|
MLQFLFYIGFVLQKIYQDEREDGWWPFREVAGRESFVDKTEFIKYFLDTRKQLVLVAPPN
FGKSTNLQMLKHFFQIPVDAMGANLTFNMAEKGTFFGKLAICKKHPSICSDYLSR
>generic|BTA020045.1|
FDQDTDWQQATSIYDFTAEDIRGNKVDLSKYKDHVCIIVNVASQCGLTETNYKQLQELYN
KYSESKGLRILAFPSNQFLSQEPGTNAEILEFTKKYGVTFDMFAKIDVNGDNAHPLYKWL
KSQKAGSGFLTDSIKWNFSKFLINKQGQVVDRFAPATEPLKMEDDLKKYF
>generic|BTA020046.1|
MCNSGFGPLDPILAILYISLLIFLVDKVYSAMECDPKGPDPQSCSGHCNALWGRAPLYNI
PWTRGECQKGTCVCTFNAQELNPLMLQTCDQKWCVYCSGGASAPATCPSQRSMAEQKIKA
KISCLSVGQRFEVFKETYGRKYGSQAEERYRLEVFKANSATIDELQAEGGGNVSFGIGPY
ADRTRNFDILFTGEEYRAAKGIAEPDRKSDGENLLAPRMLRRSAKSTKNNNNNRRRSGSL
PPTPAANPSRYPSFRDSSVRKSSFRDRGSSLPPSYRQTPFQTLHYKGPAPQGKAIKDWRF
PADSYPETMSQAIGEKECGACWAFAVVGAVEVLLSHTLRRKIMLSKQYLIDCTPNSDCEN
GGDVLEAIWNIQVYGLPTAYDYPYKAEKGRCNPYVRAYVKITDYKDLSAKKFNTEQALTQ
NIKLLEKYLEDGPIVTSIYAPKETQLSSVKDLYRKRLNEKLDERQDFCDAEDQYQFIKTC
IHAAAREALGVREKITTECKPYWWDKEIEEEIDAKRRKYHSFLHSKSDEDKIA
>generic|BTA020047.1|
MLSILFPVHLFSEINQLPKSFECDKCDKKYVNKESLTRHMEYHTGQTICPFCTNGKRYGT
KDALRSHIRSKHPKEWSAPPQK
>generic|BTA020065.1|
MQQVPALRIDGRTLIDSISIMHYLEETRPEQPLLPSDPADRAKVREIVSVIASGIQPLQN
VGILQLLPEEERVQWAQRVINKGFTALEKLLANSAGKYCFGDSISIADCCLIPQVYNARR
FKVDVETYPAIARIDKDLLSHPAFKDAHPDNQPDAVKDAK
>generic|BTA020066.1|
MKIREIDSGQSGKNPQIPLLRCRAPKCERLLALDSVAAFSAGVQDAADRRALSCVRRHGR
FKSRRGHYQRRPGRLEGVVNALKRRRGHFQRCRGRLRRRHGRLKVVADACTGTADTPKGV
ADAEGGVADALKASWTLQKASGALPEVSRTQHSDREREHH
>generic|BTA020067.1|
MTPRAPFVPQFLVIYKSFDPFVWLCFFFAVLVLLLMQYSLQLSQIAIFNQLYTQMELFSY
NEVSALLTVWEYFLCGAPMKLLLGRLFTGKILFLIFSFAVLIFPSVIQSRMFELLSLYAR
YPEIDTLEDLTESEIFARVPNIEAFSRIMKQWPQYESLKKKLIQDYNFYENIDSGGVTAE
TGWCWSYEFLEFLSEMSWTSFTKSSSDPNMSSEIMNSSLVRGFLALQTNELAHMNMDAYA
LSVPGMFLSQENFLFKSQFVPHGIEVHRVKECLVSYPFSYRMPKNSFFLEPLNRKIVQLL
ESGLVKNRLEIVLTGRYTGDGMDVGAQNFFGVQRYKQAVDDAPRPFTMLDLQIAFISLGV
GHLLAFLAFIAELLINYNETAVHRFFTEIQKSTTYFVTAFIMRTLRR
>generic|BTA020068.1|
MSNINNIPNFILASTVKSARHLGNGHGHDITSHDFLPVSPENASRENFDDEVESKFIPGS
LNYCIQMPPILEFMRNETRCDYELFITHEELEHDSVLSDRVHFATRKLGSSTIWNAKNHL
IFVVNDFQVKDLHSLVRSEEITTLMRIEDERGVISDVKTHQQRWRELQVLFKFIWRFFKG
IKTVICLEANCFYYNPVLEQVAQYPMLDAENQVDFLWDDWNGKYFSIQLFSGFGTEKATL
NDVWGDILTEAIAGLQESKKLYFTPFRDTPNDFNHYEDGQKFGLDILMWTHGFSPEEKDT
DLLNFDTTETIEHCSLCFMTPRAPFVPQFLVIYKSFDPSVWLCFFFAVIALLLMQYSFQL
SQIAIFNQLYTQMELFSYNEVSALLTVWEYFLCGAPMKLLLGRLFTGKILFLIFSFAVLI
FPTVIQSRMFELLSLYARYPEIDTVEDLAESNIFVRVPNIEAYSSIIEQWPQYERLRKKL
IQDSRFYDVFYFDSESTLGEPGWSYTFRNFVSDQGWTLLTGGSSDLDLTPENMNTSFVRG
FFALQENELAHMNTDAYVLSIPDMFLSQENFIFKSQFAPHGIEVHRVQECLVSYPFSYRM
PKNSLFLEPLNRKIVQLLESGHVKKQLDVVLTGRIINIMNGYTGGLGVERSKPAVDDAPR
PFSMVDLQLAFISLGFGHLVAFLAFLAELLINYNETGVRRLLTQCKRSTISLIPACVLRS
WRK
>generic|BTA020069.1|
MACDAEFDTSCVSMLNETLSGGGGGGGAHGGNVTDARPNILLEKWVVSIVFTVIYVLGVV
GNGTLLLILARHKNMRNVPNIFILSLAVGDLLVILICVPFTSVVYITDYWSFGESVCKLL
ETSKDISIGVSIFTLIALSADRFFAIANPMRKLNSSMNGRRATRCTLLIVVFIWLMAAVF
ALPAATLSFLDEKTNPNRTKIVLVCYPYPRDTIFGESYPKMMVLFKFLIYYAIPLSIIAC
FYTSMARHLLISTRNMPGEISGQVRQIRARKKVAKTVLAFVVLFAICFFPQHVFMLWFYF
YPDAPMHYDDVAHYSRVVAFCLSFLNSCINPVALYCVSGTFRKYYDRYLFCCCRRGRYVS
HGSKKNSQYTFKKRQSESALLPTQIYTSCRNDPIVETTLSTIVINGIDSKPQHV
>generic|BTA020070.1|
MSTTPILQLILFAIVSLNNSVYQQDHERLIHLALKVCKNTVRQSQQPVVYISYFASNLSL
VAPLVSRLHESAIQTILITQPTDLMKLGISKQSKNMIFFLDNVDEILSLILHSASQQRTN
PGHSRSSKITNHTQMIKDLNSSSNARLPNYCVRFDDVIALNVDTCDVELRITSEELTSPS
TLSEPVYNMTRSLHLNDIWSSKSSLVFMLETPGRNHSSGEYDISSNEIRELIACFKFMWR
FFKGYKTVICHSHGCVRYDPFTERLLHYSGAENEEYFDLSLTDMNGKTVRILTDVFWNVS
RDEELVLWTVWSILLPSIYNQLQSALNCKVEVTNFMSLEDEMLAEDEIGQKSGVDLRLTN
AALTQPTSDYSKYDFTPAVESSALCIAVPHSQLVPQCFVVFRTHSPEAIMFFRSFSLATW
ILILTVVGAFVIVHYVYQLSQYKVHATLYSQAEVDLYESTSALLTVYSYFMCGIPPRVLL
GRLFTGKILFIISSFSAILIATILQGKQY
>generic|BTA020071.1|
MTNRMRKGNLALKLARSCLVQLNWLFICTYLLCGLFPAAQAEYLNYTDYHPSVRVSYLDS
GKFRRFDFTGNRDQWGPLTEHSSTRHHGTNPPTIRSDRRESWRALEGDSPQRRLAERVTP
SGRRDVSGDTSTERRFVRDSNLNRDANSRSNFRTDRQSARAVRLEEQRQEEQRQKVNTRA
RINQGRLLQEQIRSDERIQDGNRRRTSSQRAAVENRRRVQSDSPAPRISSTERFVDRREP
SRNTESFNRLRQFRERGVSESRQPSSFRNRADGILHEARIATRQNSVVARLVESSIRSDE
RRDSTVVSSDRSERRALDREARRISHRRESASFDRATSQRMDSRREVSNLREGTRVNERE
RRVVEREIEKREVSVRRERNFNDRTDRRQLDERRESSARREIQERILTDRSTRGELDGRR
DLSTREMSRREIDNRGESSARRGKISIHRSTRVGIDRQIESSSREMSRSAKRELDARREL
STREVPSSARRELDNRRELSARRERISTDRSTQREINDRQESSTRRERLSTDRSTQVEYN
RHRKSLNREISRLTQKKVDERREYPGRQFRETDRLMRREARNHRDAPVLREARLSNRSDR
AVFDQKQEKTAYHGRILTDRSNLKEFARRISDDTDNASTRKWRSLSSNDIRRTVLADDNL
RQDRAVDRRQVTRDGQSRVQRLGSRRKNFKENEGPTRAIRVTNSERRDDFEEETTRQSFG
KVFVDRMTDSRRSDRRVAERRDVRDVVDSVKLANRRVDIRDDVNSRREMLSSKFAPSRRI
LDDQLSQTNTRRDSRMNGGYGSRIIEKRELREARISARRESDTPNRASDWESRRTEEIPY
KNTIRQFERRELSREGMSFDKVTRNQSPSRETFRADRADSEILARREFVIERRESNMRIA
ESRRSLDDSALAREGRTSLRRSNERGASERRDSVMKIRAKKTTSGRQNFRTRRDSSDIVE
SERSLDTHRRMDVLRLGSSMPSGRRMVARDTTDRIRRIEPSERREIVREASERLRRSEPS
ERREIARGATERLRRSELSERREIAREASQRLRRSEPSERREIARESSRRGRESEPSERR
EIVRESSARMRRSEPSYRGDGAVRRSEPSERRELAREAVERVQIVDSSRRREIAREASEK
MRRSKPSERREIARESSGNVRGNDLTQRREVARKASESMRRSESSERREMSRAISEKLRR
NESYQRREVAREAPGSSPGHQRLRVIRSEHLVRIASQITMSPNRERMSQRREVSRANERL
ETARGSAVALIRNRDTRSTKVTPIRESQTFRDFIPEINSKLAQLPYRLSMSRREKAFSEK
SKDGVSRRSSFVLDSGRVSRQYLAPVNTEKYLTESAAREGVASRRDRGNREERAQLPVRR
DLRRGPGLPVSSNSDVASYDSRVRRQEKSGASLSGRRLSQRFENLFAKESKHDLMSGIMT
SIGGTVSFGAQLAASPVKMLSKSLGSYVADNSAHLVSCVSWVVTLALVAVTILDQKTLAN
IGSTLQNHLRFGMFAGIRQFAACFPGNGSGWSQA
>generic|BTA020072.1|
MRAALWLFVGVASLVLVCVCAEEKAQDGRDAPPGVNHADHLENDSTGAQILSVVIRGVAD
RKKFEEIRKEIYLDVLTTSKWAVDILVQKSSLDYTKHLLKSADLEFKVLIEDIQKQMEAE
NPPESKESLSRSSLRGHGLTFDRYHSVDTMYQYMEYLNRTYSDFVKLEDIGTTAEGRTLR
VLYISSGQPNRKAIWIDGGIHAREWVASAAVLWVLSELTERRERLPEEMRELDFVVMPMV
NPDGYEYTRARRSTRLWRKNRAQVSSACAGVDVNRNFEHGWGGHGTSGEACRDTYRGPRP
ASERETQAIVNYAAKNIPKIQGFLTFHCYGQYILYPWGYDKILPEDHADLQRVGEIAAQR
IKEVGDVNYTVGSSANLLYPAAGGSDDWAKSKGVKYAYTVELRGPGYPGGLNSFFLPPEQ
IIPSGRDAFEIVRTVAEAIVLQPS
>generic|BTA020073.1|
MLRAVLCVCLLASASAARSRSRSDESVESKEDISIEEVSKESGSAEDESSEEYGVNRPQS
PTQISSNEEVSGAKVFRVSIKDKNDERDFERIRSKTFIDMLHRSKSDVDILVRPSTYENT
KDLLRSANLDYEILIDNLGKRIELENPAISEETAELVGRQGHKLTFEHYHRVEDQHGYLD
YLAETYKDYVTLESIGTSHEGRELKLIKISSGYPNASAIWIDGGHKLTFEHYHRVEDQHG
YLDYLAETYKDYVTLESIGTSHEGRELKLIKISSGYPNASAIWIDGGIHAREWIASATVL
HIVRELTEYRDNLPEEMKQVDYYVVPMVNPDGYEFSHSAYRNRLWRKNRAPGSGSCQGVD
LNRNYGYKWGGKGTSNYKCSDIFRGAGPNSEPETKAIANYIGKKKPEIQGFLTFHSYGQY
ILYPWGYDKKLPPDYEDLQRVGDIAAQRIKEKQGVKYKVGNSANMLYAAAGAADDWAKAY
GKVKYTYTVELRDEGSYGFVIPSSEITACGKDGFEVVRAVAEALAKTSG
>generic|BTA020074.1|
MNNGWVDMERWRKIKESVSYYFNVCMCCKKPSETRDPQSNASASSNERDFHVIFINGNLP
SCQLVLQKHRPDTPIQKFYLPQETKNAIIEAISAIEKEYVKP
>generic|BTA020083.1|
MIDEINITKDDVFVDLGSGVGQVVLQMAAATPCKICFGVEKADVPSKYAEEMNHHFRKWM
GWYGKKYGEYRLLKGDFLMEEHREKIVGATIVFVNNFAFGPTVDHMLKERFADLKDGARI
VSSKSFCPLNFRITDRNLSDIGTIMHVSEMAPLRGSVSWTGKPVSYYLHVIDRTKLERYF
QKLKNPRAQRNAAAALQRSYNSESAIESRTTREKARRFLTKNGSNDSLTTNASSNSSTNG
NNNDSNNNMNGEENGIDNASTNGLENGTRNGLITSESEHSHSENESGTNSAIPRVTTRKA
WSDYCSNKGRSSNSEEENNNDTRIAGRVRQTKKLRRKMPRNNKPAPSTTATAPVVKPPPK
RAKGKPKKGRNKRAIKITGLDLLHSQTLLSTSPQAGQKLPPAPGCVDQQLTNLTASLNTV
MNHEELDIPTQPTNTPYALQLLLDIFQQQYLQFLDRMKTPGYKVEVEKNIQIEKERNEKL
QLRAAQLEKQIKVLIDESVAFLKTRMTEIGIEATTPADLLSKAKEIVMKHKELQAKAAKL
QAQVNNLDENNAKLVAKRNQEMAAQQQQQKEIQQQKELQQQKELQQQKELHERQLQQQQL
QRQQQIQQLQQQEQQLQQQKKLLQQQHQAQQQAQQQAQQQAQQQVQQPLVQQQHPPPAIA
PVTAPTTPAGPIAANAMINSSQSLTQESILKEIATTLGQRKKLHSHVSKLETELTALEKA
RVISQSPVNGKYPSPEKPIGATNSSSKSRKSRDHRSRSQEWPDIPDVGKIEEKNPEILAQ
KILETGRQLEANRIRSMESSPSARNSYPSHQSSRTSHGKHSLPPINGIAHKNHSANTGNH
SNSNLMHGNHGNQHPPSQQQSVSFTANRAQEPPRIANFEDRLKSIVTSILNEDQENRKQQ
QQQQMNSLGTVGAPVNASPAPTSPSVGSWQTQRPPPIANYQQPPQHPQHQQLLQSPSQPD
YTQVSPAKLALRRHLSQEKLSQPSTGSHSTIQVATRTIGDLVNGEIERTLEISNQSIINA
AVDNVVLPGNTSSGGSNQRAKDNNGRGGSRQHSSSHHYNRPPHQLYSSNNPQQRSSILFA
PSSAQMSTQQQGKPRYTPVELPRAEMKPYHESYFSDAVVPKEEPPVEGLAATLQARILHG
QGDDNIKQEDSSSGYMDGKGEVDSHLKRRCPSPSSLNRPPMKKQHLSHEMISNRQTEDVL
DKWQDKISSGFDRLVAFASTELDKRRRSTEGSVVNGTCNGGLSANTSPDSGISQCDAPAA
PPPRLYRPDSPSLEDPPRTPSPSSPPPPLLPYSPAPYSPGPPPSSPPLLPPSVPVGESDR
HFKKKFFHNKKFRPKGKWDWHNVQEEGQEWC
>generic|BTA020084.1|
MNVHTIDCVCKGRLCHPAQTSVWTRDQIRTHAPYYNGTPTRFCLGLYLHNLSRRGQQRPP
VRKGDLTPQYFRLIPELTRRDTCLGCSWKKLGQTFSNERVEYTRAKICIAAKGEFIHHRE
NDKRLTSLAYSHQLSNSYFSIHSKTAESIESAKPIMCTQCDDTLAYSLKRKLISEDETIK
HITVTSAAADTVAFGLVVATTGMSQNVYRALNAIGVKLEKVSKDKKSNDFKLEGTSLFTS
RLDDLGEHPAIIFSMPSEVQINQDRSTFTYLPSQKTYSIKSRTLCLGFSNADEWITVVTK
RRLKSESHIRYERYSNYYQKLLHYPKGVNLGMDNTTDPST
>generic|BTA020085.1|
MARNVTLKKAGGVLPQYTYAAVDGRQLKFASKGDFGHTSVRLEIKPRNRARVVGGNQLLS
RSTYLGPRGPPPPLSTPTAQPSTLARQVPLQPPPPPLRFIPIFLIPDGEGDWRVRQGGPV
RPPGGNVGRPSEAAFGSRHRPVAEYPAFSSGELRRDLPACDLPACDRPARDLPAAESCQL
SPLILGCPIDFIRGSPVPSEDN
>generic|BTA020086.1|
MNYWEDDVIEVEAKVHAEKEPTPPPNTQNYLEEEFVSEPPPKKVSHVSLDELQGCPLTLL
IQEATELTDLGLAPLMRTMTDMSEWMETNPQEDNQMEYKWTVITLLLKKIIKENFSPKQL
KMIGIESSSLHMTTRELSTMYTTLEIGVGMKRAFIRFYTTPPKRQPIQSSLHMDDTYMPS
HLQVPKEHL
>generic|BTA020087.1|
MTMDVRGRGARSPAESYRRVSSDDATPDVLFRSCRSGSEGSVENHESVGVTDEESEKARH
LATLMWVDGFRDIDGKRALLHDVYSNCGGRGGEELCLQLLARLRTGTYIVGAHRNHIHVC
RTCDYLNSTCRCYITKVIRSRFGRWVARTSVSTRNITYQRWRNIAIYLSSGTRYIIKVNH
SGGDWVRGREDRAVPLRRSGQRGSPELVAQREDEGARTLQLAAGSGLADNQGRRAAKVSV
EDSHKAPAWAVREVAGSPKSPKM
>generic|BTA020088.1|
MPKIGLIITSEVPEGSGGCPENSKFHEININVGRFSPKRYVQTLLFTRSTVCGVPVHDRS
HTGAKPFECPIEGCDRSFATSYSRKAHIRTHTGEKPYKCPELNCSKRFKTSGDLQKHIRT
HTGEKPFPCTVEGCTRSFTTSNIRKVHLRTHTGERPYICPEPGCDRAFASATNFKNHARI
HSGEKPYECPVPECGKKFTEYSSLYKHQLVHKQTKSYQCDLCNRKYRQASSLAIHMRASH
SVDDPDEPAELIVNDILAVKEDSQSNADMTLENSETFIISENNVQLVEDEESEYQVLLLT
DDQLKTFLVSNFFMLIDNFEFLTNIMNIPRPKGP
>generic|BTA020089.1|
MMESCDEDLELIDPYDSDTNFSISDESWTSTTRNERLDTKLRTSVIKAINERNLVEIIQI
ISFYTEISMETFYSWIHHAIFTKQSDIAKMILRCRRAEENPNQTDFLENGETEEIIMSNK
EYLAHDKDLLAFAVARGENKVVRLILSEGADVNSKVLGPFTALHIAIYRQHVQIVNQLLI
YGADVNSRYPLDFDFYEGSTVLHRAVECGNRAIVEVLINYGADMNAAKSNGLTALHIAIE
KGLFEIAEYLIQEGADVNPTVNLNKSENENTKRRVKSEQRLLDDYRIESFDLRTDEEFMG
PLVMKRATPFSAVQNTLKTSPPLHAAIKSRHTELVKLLLEKGANVNALSWRRETVLELAV
QTRCPDIVVHVLNYRPDVNNERNRTILHTVINFIGTEKDSIILTKLLQHGFSLNTDDPDL
LFKAVRGNFFRLAKLLLENGSDPNGVYYYDDIGTQELNGFFLYPLHVAVARRNATMVKLL
LDFNADPNVQDQDGNSPLLYAVLLSESAIAKTLAEKSTVIIDEDLVLLFAAANCDTEVVE
SLYSQNEFIKSHRRCVERELELKYFLAFQDMKLTEKTKSCQENFRCFRDFLPTAFDAPIS
SVNPLSIAARAGRTKTVKFLLGKGVDKFSADAQGITALHEAAAAGHLEVVQIFVEKLVDH
GLNFWSEYGSPLYIAAKAKRWEVVEVLLKNGARFGDQEKEARFFERQVNPERNFKLLLED
STEWDADSQSVTFIKTLIEQGKQELIIALISTEAKTTLGEVQRLSILHYATKNNAEKLVN
YLLKYDSAKFHSDNYNILFLISAKRGYLEILEMLLEAGTEVNSTVSQGKTALHSAALRGD
LKMIQVLLKYKADIDSMTNIGETPLTISASRGNISAVETLLIAGATINLLDKRGRSPVYN
ASKNGHVETVELLMKWGSQLDLKTCKGQTALSTSARKNYVTIVENLLGSRSDVNSVDLKG
KTPLYEAAQRGHTQVVQRLLEHGAATDVRNQNDFTPLMAATEKGHLSTVESLLKFGAKLN
TADKYGRSSLHFAVTECHCEIVKLLLKYGAEHDIDLGFQKPLLCAVEANYLHIADTLIKS
GANVNAKTSRGNTPIHLAVFKGQRSSYWIEFLLKHSADMNAQDLDGRMPLSISTGNLVSV
TALTTLLKFGADTEKRDEELKTPIYYAAYGDTKKLELLIESGADVNSYAERFLTTSTPLL
QAIWGGEIRNIEALLEAGADPNKMEPFFEDMPLGRTFSVPDLNQRNAITKLLLQYGANVN
SISAINHIREIILRRPSHPPSCVKATIFHAVKMLVAKLQPSAKILEEPLIRAEIPAQNFR
EACEIEICKMESSKIGETDMTFYDLSKKDLSQQVLFAKNVEASQFLGTISLRTEFPIHAD
IIEVQLSRGRIRKDLLQRGAVALTFLVQHFDSSLDDVMEKILVYLNDRELRRLVAASKIK
SVL
>generic|BTA020090.1|
MAEAGTSCLIAQELDSTDLNEYSLAISSADIYLDAASGDGNVEMDLGDHISTPTLDGFFE
VSESSVDLSGAGDAGILIAGDLTCDDLSNSATLVTLPDGSPAILVGQLDPGAPETKLVET
AMLETSILQPSFLKFIDHKKSKSKERKIVYVKYDSSPKKVNLVSKEVEKVVDSENDLASL
IIKSGIADDPATTLLSSNKTDNLETQTQDPSEKFLSSIKERTKDKSKRDRPPPNKQFMCR
HLGCGKQYSSFHHLKVSSHYYYSLKTTF
>generic|BTA020091.1|
MNIYQPLNFRDTNEQCFDGCSAEITHLYEVWKQDFGGHADSITVIDALYVKPKSESGCGR
IVIFTASNDSIIKIWTVSNTSASLAFLPGTSRILAAFATDDCKINLYISSADEDKKDFVP
AEALIGHEDWVQSLDFTVDTNKDLILASGSQDTTVRLWRFSRKKENENINLDELQVEEKV
IKVDEKTSFVITADSVLSGHEGWVYGVHWNNSNQKEGSGSKLQLLTSSMDKTLIIWESDE
SSDVWLEVVRLGEVGGNTLGFRGGKFGPNGDFILAYSYHGAFHVWRSAENGKRWDPDVVI
GGHFDEVTDLQWDPKGAYLLSVSQDQTTRLHAPWVRHSEKEQQQVVWHELGRPQVHGYNL
SCIAAISRTKFASGAEEKVVRTFAAPSNFLKNFKSLSNIDLQEGLRDGDSVAVNPLGASV
PALGLSNKAVYKSEETKTDLETDKNNYPEAYFSPLDLKQPPTEEDLVQNTLWPEIQKLYG
HGYEIFSLAASHDGSILASACKATSTEHAAIILWDTRTWKRVESLVSHSLTITQLSFSLN
DLYLLSVSRDRDWSLFKRSKSESSDIHFELFAKTGGKKGIHTRIIWCCSWGHDSKIFCTG
SRDSKAVVWSVAESMQEEVSTLSDKVSSVLMLNNESITSCSIAPGYVGGTGSYLIALGCE
SGYINLYLWSVPAKWSPLQTLKGSESHTLTVKKLAFRPVFGEAGKDTKDNNKILQLASGG
SDHLVRVYTLFLEKLISGVNS
>generic|BTA020092.1|
MKGQIIECAEESCTNSSQNSTLKFYHFPRVGTTNLKRCRLWAEFAFPGPDWSSAEALQKL
YTTHKHLCAFHFKDDCFLELNPGALTRYCIPTIKSSSGVLERNVHSTSNSVDQLPPASSS
RADVDDTTEPVLKSARSEATRITSCASRKATEVSAAANAAASVMEVDAPGCEEIGTNEVP
ETNGTLNAQTPSRKRNATTCFETDTTPSKQGKKPPSSASTQTPEAKSMMSPSSTTIQTPK
IGETVKKRLQSGPRSLLQDLKVSKVTQLTPRKQMLIQSHRKRQREITRLRKEYKALKDKT
KSENILSMESVQTFQNRELKNADSACLNIRAKHRVEQRTAKSRTGPYKPNMDTSRIAQCL
KYLLSRKKVLVLERDTVFIGKPKSRRETNVDSGFYHKSAIDAFRATIRLAFSHVRQTAQR
IIPWPLADESFLLLPKRSTADELIIVARIKDNDPKSFLMLESVKLFFMFMDMVLAKHGSS
NGVVIIYDCEPITFALARKCQISTLRALLHFLQEAVSFKVNAIHYMNVNAAFNFVFQLFK
PFVASGLINKLHFHSPGSSTIFADLAPNSVPKHFNGEEETSFVQMHEKMKEGLKSFQPWF
EKEEASLMTFMQSLELEKQQNGDLSETIGSFRQLDFD
>generic|BTA020093.1|
MPAAYYNMTDDGFNSKNSCCIDVTFKEGCALKDTPKIDIKEKPDLDDNKRRGNDLPVSSF
AIIFPAVTGAIREAVRVCIKKELMRNIIRRFLNFVSDLTRSINSDELWSFLNSVYRNPPP
DFGHPLQVSLKDGVTHFVCTAPAQFQLPRIPENRNLTEYYNAVDTHNMMIIFASMLYERR
IIFVSKKLYRLSACVQSANGIIYPMNWQHIFIPVLPKHLIDYLLAPMPYLIGLPESLLPN
VRRNDLGEVVILNADTNTVETPFDDLESLPQDVVNRLRRQLKNRAVLLGDGVSRAFLQAL
VQLIGGYRDGLRFQQGQEITFNPEAFINSRPASMQPFLRKMLHLQIFQQFIEERLELLNA
GLGFSDEFEMEACSYMDKTSSRLKQQYKEWTFTIKRDSTAFLRSVKNRANPAVKSAVKTV
KERGRNVKTAYRGIRSKLRDPSPVQHPEPRSAPGSPTESSRVPVPTTYKRERHSTGISDT
NYTKLTSPTELDDNSQYPPLDLNINLMDDLQDVIFNRGISSSKLVRSLENLSISNQTPVD
KDKKELASSTNSTWYTSDDVFLATPPTLPPRKNQPPKLPAVEEANLIQLNSTSSMDDFDP
LLSGKSLLSSDSETATEPKIVGLINPLYPYFTPKNQEKKDNELLSEYGGAATVLVGQPLD
TVKVKMQTSPTEFKGMTDCLKKIYRFEGLRGLYAGSMPAVTANVAENSVLFLCYGAVQRS
VAYCCGYKTTEELGIFGNGMAGCFASFFSSFTLCPTELIKVRLQAAQETKASNKSSQSVK
INGFTLTRQIYREEGFKGFFRGIGSTIAREMPGYFFFFAGYEGTRLLLAPPGRPKEECGP
LGTIVAGAVGGLSLWTVIYPFDLVKSRTQVQTTATKNFVLVMIDIIKAEGVQALYSGLRP
CLVRTIPASAALFLAVEYTKKFLLPS
>generic|BTA020094.1|
VAEYKSPQYERLGFNLVKERLVNMGYPQEILQFKYDPSFPIRGLWFDSLYGNLLKVDAYG
NILVCVHGFEFLKPSQIYELYPNKFLQLDESRVYVLNTLFNLPETYLLACLIDFFTNSPQ
YTRDKTGVRDGDLLMSFRSIFQDVRSAVDWIHIQGDLKSETIKNLDEYVKKDERLPMILT
RIRESGAKVFLLTNSDYNFTDKIMTYLFDFPHGARPDEPHRNWKTYFDLIVVDARKPLFF
SEGTLLRQVDTHTGALKIGTHTGPLLEDAVYSGGSCDVFTELMGAKGKDVLYVGDHIFGD
ILKSKKIRGWRTFLIVPELVQELHVWTDKCQLFAELQALDVMLGEMYKNLDSSTKEKPDI
SKVRNSIRDVTHKMDLAYGMLGSLFRSGSRQTFFSSQVVRYADLYAATFLNLIYYPFSYM
FRAPPMLMPHESTVAHEQRFVLILLPNLILRKPA
>generic|BTA020095.1|
MKRNDFEELVLNKTYIDKTLFCKLFLESDVMMYITAPSGFGKSCNLMMLKTFLSLPVNEN
GFRIDKRATQEFKLFSELPLAIFNESSLFNENFGEYPVLYFQFHKLIFGNTSEDFISSFR
EVISETYDEHNYLLKSSKLLKSDKEHFNRLRTKSKEEHPSLLSASGKTLPCLLSTHFNRK
CVILIDDFDSLLPQILTNNYIENRDVSDILGFLRSFLASTVSSNQFVIKVLMTGCVRFLP
PETAMDATEIQTVSYSHDGDIASFFGFTEDEVTKMSKLFGREKEVEAVKEWYCCYTADQS
KLNIYNMHSISRYFQSKRLAMHWSDSGRVAQLRHIFDYHYLGHIIDDSLLYNRISIALLN
EMCRFNTGNVIQLKNTIKHKIVYDLREIHKNLFLKYIEDHGYLAMFKVSAAGYIYGRIPN
REVKERLEHFIYTTSYYKLKFDIPLRLIKLYIKSLVNLNENLIVYTYFAKLVEMIYSYLS
GPVGEEEVLRILFTFARDSLRFEAVHTGLILKSGRKVHLVVITKSKKNVGRTGIIVELNY
KKESAREALSRIITGRYCDVFENEFKNFDVKTKILVGLQLSKENKCSICFLCNSTNILNA
KSENIKLKLPKF
>generic|BTA020096.1|
MESPMISRSRTFSTVEDDIDSESRAQLKTLDRQLSQVPHQRPETPRRVTHTHDEDCSDEE
SDSKSGEDSGVTPPPSKA
>generic|BTA020097.1|
MYWTTHLEGGPRRVNHAAVVVNDKILSFGGYCTGENYKLRRPIDVHILNPVTLRWISLAE
PKEKDPQYACAPFQRYGHTAVVYNNNVYIWGGRNDEYGCNTLFCFNTETLTWSIPQVSGE
IPRGKDGHSACVIGDNMYIFGGFDVHQSRFCQDVYAFNFIKNQWSLVHTHGTPPLFRDFH
TATAWGTRMYIFGGRGDEAGPFSSSHEIYCPVIMYLETKTNCWKTPTSRGSIPIGRRSHS
ACKYPSSNFVNIAGSEFG
>generic|BTA020098.1|
MAKTELLFTAVKISRVFNSKENVAKFKFPVSLSIEYDPLGVIVKLHEGLDNRGNVVTEFP
VSKLTECARVGSNSYIFSLDGESLLFEFQSDEDQKKFHSIVTKVKIGQNSSVFSERTDDS
SAAQYFQFYGYLSQQQNMLQDYVRTSTYQRAVFVNNNDFKDKVVLDVGAGSGILSFFSVQ
AGAKKVYAVEASSMVQHASTLVSSNNMKDKITVIAGKVEEIDLPEMVDIIISEPMGYMLY
NERMLETFLHAKKWLKPGGLMFPSKGDLHVAPFSDEALYMEQVNKASFWLQTCFHGVDLS
SMRDAAVKEYFRQPVVDTFDIRICTAKSIKHSIDFLAANEKDLHRIEIPLEFHMLESGTV
HGLAFWFDVAFIGSAYTVWLSTSPTEALTHWYQVRCLLETPILAKAGQLLVGKVVLEANH
RQSYDVTIELIIEGSSSGVSSNTLDLKNPYFRYTGQPVAPPPSINTVSPSEAYWSHLDQQ
GARNALNVVNSIPVNGLNVNDVAMDGLYNQNVFNISGNQTQPNIHPGSISSTGRRVFSGN
PTSTGHAQLIGGGVSPNIFTTTVPTHQLVVGNAQFALNNSLMIGDYVMPGNNVLNVQTFP
Q
>generic|BTA020099.1|
MSSSNKCKNCGSSDLEVDSARGDTVCTSCGTVLEDNIIVSEVQFEENAHGGTSALGQFVS
SDSKGGCRGFGGSFHSGLSKESREITLQAAKKSISNLCQQLRLNQHCLETAFNFYKLALN
RQFTRGRKSTHVTAACVYITCRLEGTPHLLIDLSDVLQICAFELGRTYLRLSNLLCINIP
SMDPCLYVLRYANKLEFGDKTHEVSMTAMRLVTRMKKDSIHYGRRPSGLCGAALLMAGRL
HDFSRSIGDIVKVVNVQEATLKKRLLEFAETPSSSLTLEEFMNVDLEEEQDPPSFRVAKL
KDRDRLQKLEEQDEAYFSALQKEIDKQLELKRATTKKIPKALGAKVANLNLEETDTNKFV
AESTLPVIDSCLQESETVETRKVVGIAPTLKNMKILPTVTTTKEVEKSKEQETVSEELLI
DDLDDSELDGYILTEQEAKNKDHLWNKIHGAFLQEQKEKRERLEQENEGKPEKKRRKYKP
RKTITPSNSAKEAIEKILQEKKISSKINYDVLKSLTAPSSQPATESETNQPVEVLEIEEP
AAVTKVQRKKPVPKLVQDGPLRKRIKVEKDAETASPQDSKKEAVAEDTAAENDQEEEANE
ELEMEMEMELEDGDNEEPEPDGIVSLADMLSQRNGGDEDYYNDYDDY
>generic|BTA020100.2|
MAGRGKKATGYAFPDPLPAGEVLKDFTKREWKIGASIGKGGFGEIYDVTCNNDPSKSKKP
LYIAKIEPKENGPLFVEKTFYMKVAKEETIEKWIKDKKLKYLGVPKYISSGTHECKATKY
RFLITEKFGEDLYKIFLAHKKSIPLSTVLQISIQLINILEYLHANGFVHRDIKGTNILVG
QPNCVENQVFLIDYGLATRLVTEKEFKPNPKQAHDGTIEYCSRDAHHGVASRRGDFEMLG
YSILEWLGNPLPWVNIKAKPAVHAAKNKFMDEIPESLKNLPNVPDVIVQYFNLVSIMTHY
EEPNYDLIRDLFSTELKALKVKDNRGFVFDSDTPVKKKKATEKRVLNTSKDSNNSAKEND
DKPRRGRKVKKIAKDDTSQSADEVSVESQNHTPARKPRKKKSISPSKKWTNCPTMVASGV
ARPGTYVKRKWFIFWRTLQELASIIHTWAKDNGFTNTVCTFYELTNTPDQEFSGIDEDVL
QKALKELEKQGKAEVILSPEINGVKFF
>generic|BTA020101.1|
MAAHKNYHRGPRSQMGPGMMYDRSNNFYIQDPDVWYRTSSSFNKNLSKMAYPSSDQIETS
YIYIPNSGVSAIIGTRGSQIKHMMKMSGTRIIIPPVEKKVAASTSKRKVTIVGPPHCHYR
AQFFIFNKMVSDGFLTGLDAPLEIELSVPSDLVGSIIGRQGQVVRELQLQTGVVIKIPKQ
SETNSSEETPIHIIGSYFSTVVQPGSIAQIFPFIIAGIYSVNLNNFRLAVSVTSSYQTQE
TMSSLPDTLSTLFKYIDDNKAAYIKRLSEAVAIPSVSAEPEHRDDITTMVKYVETLLKNC
GAEVELCDPGHQTLPNGTSLKLPPILLGKLGNDPTKKTVVIYGHLDVQPAAKEDGWDTEP
FVLTEKDGKLYGRGSTDDKGPVLGWINAIQAYQALKIPIPINLKFVFEGMEESGSHGLDE
LLIQRKDSFLKDVDYVCISDNYWLGKDKPCLTYGLRGICYFGIKIKCAAKDLHSGAYGGA
VHEAMADLIYLLNTLVDINGKILVTGIYDEVAPETANEKDVYDPIEFNLSHFKSDIGCSK
IIHEGDKVKTLMSRWRHPSLSIHGIEGAFSGTGCKTVIPMQVIGKFSIRIVPNMTPENVE
KCVVSYLGKKWSERKSPNEFKAYMIDSGRSWVADSSHEHYEAARKATKHVYNVDPDFTRE
GGSIPVTLTLQETTGKNVLLLPMGASDDGAHSQNEKIDIRNYVEGGYLVDATTVTECLHT
FCKSCLVKHLEENNTCPQCQIVIHQSHPLQYISFDRTMQDIVYKLVPQLQKNELKREQEF
YRIRGLPCPKDLLPNGTELEPEKPVVEQVAEADFHRMDEQVNVGLECTATNLKSLKRKYL
RLSSQATVTHLKKFIAKKVLDGMEKYRDIDILCNDELLGKDHTLKFVYVTRWRFRDPPLR
LQYRPRIDL
>generic|BTA020102.1|
MDNQYGIGVNNRYDLFLAGEDDSFDILRSRAATKEPKKKSKVAEKENKPIQPESKSKAST
GAREGIKETKNLQNVSKKPDAAKPGPKPKVENAKPKPDSDIKKPKFDSAKPALKSGDSRE
ERNNRRNQEDRPERRSNQSFNRNRDGHDGGDSKPDRFGDRFGESTDRPERPERRERSDRF
GDRFGENRGDRFGENRGGDRFGENRGGSRFGESRGERGGRGRGDRPYRGDREDRGDRSDR
ADRGDGGDRPDRGDRPERFERFERFETYKDGEGNEVGEGGRGRGRGMGRGRGRGRGGFEG
RGGRRDFDRQSRSDRTGVKPVDKREGGGSHNWGTHRDEMDETVNNGSMNESIDWSGGGGN
ADDSANTNDQGGKRNRDDQEPTTNGDAQEPPEPKELTLEEWKALKGTREKPQYNIRKAGE
GEDLTQYKNMVVLNKKSEPVKPSIEQNREPKVPKQSAPKVDDEHDFPSLG
>generic|BTA020103.1|
MTFSVLTVTVISSQRDQTHFSGVYKFGILESPEILKLQAEASEVTRRKLEVARNDVVRQV
TAIVAEKDCLEKENSRLKEALQCLERKVPIQYRNPKPLSRCESAKGLEAEVHELKIMAKQ
SATLNSQLKKGMKHLASCRRRKCSVCAYTRATFGEYAAYVDDKDSKAVKSCFPFQDLRKW
THKPIAATPATEPDFSAQVAERLSQCSINPTSLAQAAMHLSYIDDCSLSSDCEGEGHEDC
RASTTSSAPHAFSSDSGFSSELCDSGLQDKSFHRGSKWTSSFRKLFNRVSSKRIANTSNQ
S
>generic|BTA020117.1|
MVLGFVCRQSSSLLTHTLTHPLKFSASRSTPFVNFVTSSANLAKKANMAGRSKVYFDMTA
DNVPVGRIVMELRNDVVPKTAENFRALCTGEQGFGYKGSTFHRVIPNFMCQGGDFTNHNG
TGGKSIYGNKFEDENFTLKHTGPGILSMANAGPNTNGSQFFITTVKTSWLDNRHVVFGQV
IEGMDVVRKLESYGSQSGKTSKRQLLEQKMRQKRQTPGMIQASDAKGKVMRPISGSRGRE
LRGYDGPLQFSMMHGSPDSSDIIVPKRSISMDYDLLEESTMRVGDPILGAQSISQELDLE
DEESTPIGYISQASDSTDNVNSLVSPEMNASSKSSDCIEAEGDIVGNLDTFVLEPACQKV
HYKCRITRDRKGVDGGFYPVYYLHLERDYGKKIFLLAGRKRKKSATSNYLISTDPTDLSR
GGESYIGKLRSNLLGTQFTVYDNGHSPKKPYSKDDRDQVYPRQELAAVCYDTNVLGFKGP
RKMTVIIPGMTQDHQRIQITPEDNSETLLECWRTKNMDDLIELHNKTPSWNDDTQSYVLN
FHGRVTQASVKNFQIVHDSDVDYIIMQFGRVSEDVFTMDYRYPLCALQAFAIALSSFDGK
LACD
>generic|BTA020118.1|
MEVCVDNVESAESAIKGGASRLELCSALSEGGLTPTVGLLTAVKSFSTIPVFVMIRPRGG
NDFVYSQREQTTIFVDATSLNENGADGFVFGALTKNRKVDEHLCQRVLDIAGKKPVTFHR
AFDLVANPSESVEVIIRLGFSRILTSGQQQSAFIGIKLIRNLIEQADGRIIIMPGAGINK
TNLEHILRETKAVEFHASGRYHKIPILSDDCMLDQEEDSKLHLGAANISLYKTDVQTVMD
MVSIYNQVKSRVF
>generic|BTA020119.1|
MNSSFGHVTATLLYLKPNTLNLNHPNFYELDGVYVMATRSSKQLRERESTLEVTIEDFDG
TPSVQLKLARKVVDCGRILELTL
>generic|BTA020120.1|
MRGNRGRHARSNSALASTSAAPPPARSAPTTPRHGTRRVLRQSQSFPSGSTSSWAMYTGD
YSLPTPTPVGSEANSPAATFQSPASDGQLAYLIQNRANDPCKVFRDQRDPDKRSHTWADS
KMACEMAFLAYMGIIQQSHNKHQCPDAKEAECRLIMRSSTKVWEWTCTVKVRNHLCGAFL
CCEPFRVEHLDYCVKTLYPAVILRSRRYDYNRNLGRSLSSSEGTPSKPTYIPEED
>generic|BTA020121.1|
MEHGIQALFGPSDPLLGAHIQSICEALDVPHMEARMDFEPSFKEFSINLHPSQEHMNHAF
KDLISFLNWTKVAIVYEEDYGLFKLQDLVKAPPVTRTEMYIRQANPSTYRQVLKEIRQKE
IFKLIVDTNPRHMYKFFRADIETFDLEDFKYNSVNITAFRVVDVENTKVAETLDQMEKFQ
PIGHAILNKSGVIQAEPAFMYDSVHVFAKGLSGLNELAPVNLSCDLETPWKNGLSLYNYI
NSASVNGLTGRIEFKEGKRSNFKLDLLKLKKEELRKVGHWTPLEGINITDPTAFYESSAT
NITLVVMTREERPYVMVREDKNLTGNARYEGFCIDLLKTIATQVGFHYAIRLVPDNMYGV
YDNEKKEWNGIVRELIDKRADLAVASMTINYARESVIDFTKPFMNLGIGILFKVPTSQPT
RLFSFMNPLAVEIWLYVLTAYILVSFTLFVMARFSPYEWNNPHPCSIESDVVENQFSVSN
SFWFITGTFLRQGSGLNPKVTEPAPSRLFSFMNPLAVEIWFYMVGAYVLVSLTIWIVARF
SPYEWCPPQPCSSDCQLCNQAPPPLQTCRHGLPVHESALVAFRGLHAHDHGLHAHDHGLL
SDHSDEDYDQFVDHYHYEDDSDEEHDPYAAHLGTLMVIENDFTLANSFWFAIGSLMQQGS
DLNPKATSTRIVGAIWWFFTLIIISSYTANLAAFLTVERMITPIENAADLSEQTEISYGT
LAGGSTMTFFRDSKIGIYQKMWRFMESKKPSVFVDSYEEGVVRVLGGNYAFLMESTMLDY
AVQRDCNLTQIGGLLDSKGYGIATPKGSPWRDKISLAILELQEKGTIQIMYDKWWKNTGD
VCNRDDKSKDSKANALGVENIGNGDNADGGDEKNFAELRAGHLAPAPPPVAGRGFTAGL
>generic|BTA020122.1|
AIFTEDQKNSSTEHAFVYAVDKINRDEHLLPHSKLVYDIQFVPTDDSFHASKKACFQVQH
GVQAIFGPTDPILGAHIHSICDALDIPHIEARLDLDEESRELSVNLYPAQSLLNRAYQDV
MSYLNWTKVAIIYEQDYGLMKLRELIRAPGRRDVELHLRQAEPATYRDVLKEIKSKEIHN
LLIDTKPENMHLFLRGDIETFDLEDFKYNFVNMTAFRIIDTEDVGVREIFKDMARFQPDG
SSSPSNHSLLSLIKAEPALVYDSVHVFAVGLQTLEQSHPLKLENISCSEERPWDAGLSLV
NYVNSVETKGLSGPIEFKEGKRTQFKLDLLKLKQHSLVKVGEWSPAGGVNISDNAAFFDS
GTMNVTLIVITILDTPFVMMHYGKNYTGNARFYGFCVDLLNIIAQHVGFDYILDLVPDRK
YGAQDPVTGEWNGIVYQLIKHEMPYVMHRDPPVNLTGNERYQGFCIDLLQKISDMVRFDY
TIELVPDGKYGVFDYETGEWNGIVRQLMDKKADLAVGSMTINYARESVIDFTKPFMNLGI
SILFKECLYSGDTRVFWHQNEAQTRVRRPKSTKIRVILVFHSTSDFMNTHAGPEGVTNEL
WMCCLKPLET
>generic|BTA020123.1|
MQVPTEKESKLFTFMHPFGRETWALVSVALIVVSVSLMLVARVSPYECPKPRPPLLRPGV
EPETQPRRPPRLWPPLSRRLTLSNCVWFIFGVLLRQGSGVSPQVPSSSPTRLFSFMNPLA
VDIWLYVLAAYALVSITMFIVARFSPQEWHDSHPCHPHNHPTASQFTISNSFWFTIGTLM
QQGSDLNPKRKPVASSCFSRTFTEGSTVKSQITHTCNISMDYIALPCVAGEETASCPIQE
PEQRPLNHRVIYALNPLEKELPAQRPMLWVLNAGLTVS
>generic|BTA020124.1|
MLIDELDERTACANLTVMITLSKDAATSTRIVGGIWWFFTLIIISSYTANLAAFLTVERM
ITPIENAEGLAAQTDISYGTLDSGSTMTFFRDSMIETYKKMWRFMENKKPSVFVPTYEEG
IKRVLEGNYAFLMESTMLDYAVQRNCNLTQIGGLLDSKGYGIATPMGSPWRDKISLAILE
LQEKGEIQILYDKWWKNSADTCTRTEKGKESKASALGVDNIGGVFVVLLCGLAVAVMVAI
FEFYYNSKAISKSESRTMATPQQSLCAEMAGELCFALRCRGSRQRPALKRQCSKCVPTGS
STTYMPALPAGLEPPHLQPHDIRQRRTMATPQQSLCAEMAGELCFALRCRGSRQRPALKR
QCSKCVPTGSSTTYMPALPAGLEPPHLQPHDIRQRRNCSIGHGYDPRDEGPPIPPPPPPS
QRIRLTAAGRD
>generic|BTA020125.1|
MSQILNAAKLTSRGRNTSHYEDLDRADSNSRPGELLQDGDSYPHSTQELEMNSVSAVPDD
TFTVTQAVNAFGFGKFQAKLSLFTGLCWMADSMEMTILSILSPALHCEWHITRYQQALAT
TVVFLGMMLSSTFWGHLSDRYGRKQALTLCAVLLFYYGLLSSFAPNYVWILFLRGLVGFA
IGCVPQSVTLYAEFLPSKQRAKCVVLLDCFWALGACFEVLLALIVMPTLGWQWLLALSTA
PLLAFACICPWLPESARYHVACGEPDKALATLRQVAADNGKPMLLGRLVVDDSIVTEQRG
RVRDLLIPQLRKTSLLLWFIWTVCAFCYYGVVLMTTELFEASASRCQSQPGVFKPVETCS
ADCRQLNTRDYMDLLWTTLAEFPGIFATIFVIEKYGRKRTMAVQFLIFTICVSALFYCFL
NRTYLTVTLFVARGIIAGVFQAAYVYTPEVYPTPLRAVGVGTCSAMARLGAMVTPYIAQV
LFIPILGIYTS
>generic|BTA020126.1|
MPLCIVDGCPNRSYKKSARQLEVEKELGRTISFHKFPADVHLRSLWLKAIKQPEIDPDRS
KIRCQHFVPDQLECNPQFILVKPNAVPSVFPGLQHQVRSSVRPSREEKQVQKRTNLFQTG
LEKLKILQKISKSKIPVRQSDSETEPLLGGASSLSCPTISEASGSSSTVETQVPTGEVFT
NFRIPDAFPTSGTSAPPLLNPTTPHKRRKESEDIVDDTPRKKKLRARLAECRQKYQEDIR
KLKNEMGQQMKNLKKKLTRKMKKEAKLKNVIKSLRGKNLLNEEQLSVLSSLSEMETELLK
RQAAHKKKAGVPKEYGLPLKKFALTLHYYSPKAYRYVRDTFDSALPHPRTLYQWYQQVNG
APGFTAEAFEILKKMTESAGKPTYAALSLDEMSIRRRVELAGGKYYGYVDMGTGVEGDDR
EEAKAALVFMLVGLNGTWKIPVGYFLIASVSGEQKAGLVRQCLLSCHDSYVIVKTLTTDG
VSSNKTMAVKLGCSFTNVDEGKFWFPHPVTREKIYFFFDTCHMIKLMRNVLARDLNLTDP
EGREISWQPIVKLVELQEQENFHLANKLRKKHIDFKSQIMKVKLAAQVLSNSVADALECC
EDLEIPGFENVSGLINFLRIINNVFDVSNSRNFKQKGYKRPLTKSNFESTKDFLEESATY
LAHLKLDGKLLIKTELQTGALGLIIFCKNIISLFMDLCSGLMSPMDFIITYKISQDHIEI
FFGILRLRGFLNNNPSSRELQSAYRKTLVHSEIKATNNGNCIPLDNIPILGCSPNPVKVI
NATSDRNRCIEEEDEKAVREIIAEEKSFRGRLRHDQKVVQSDFCRIVSTYVAGVVTHLIL
KTLKCEECAKALRSSKTEEYTNLIRIKDRGGLITPPPDVVRLVATAESFLQMSIKERVKE
APKKKAKKVRADEEEFLDVDDIDPFEFDTDDVNDNEDGTGKSLVFTRTVPQLVSKVMNYY
FNDCQACKLFPCLDDHFYDTEPLYDHKFLLIKALCSKYLRIRVHYICESINNKTISKRML
RNKLTLFQGK
>generic|BTA020147.1|
MDVSGNFHGEDYNKQDFLDFIMTPGLNEENLVSADFSNKQLKNFGLFYDNFESLNENKES
KQKTDNGRKNSGAGSNEKETNNNHLLMGSDSGVNYSSYWGNKEEMMKWDTTMLVDEINSW
SSPMNDVQDANCDNNTDGSIYTLTVLNNPTSNSLLSEDTNKAVPSWYRDAPEVHSINAQP
NEKSENQTLHQTANSDMLVIESLLNIMPNTSNASQINVPTSDSNLKDKKSTPNPPNDPSF
EQKLKSTKSLNDNHQIIGEEDNFYARNSSNVNKIILEMNLNENEERKKSSSQNLAVKSEW
IDLESNISTDLINNSLLRNALQGKSLLRYNAVADKEKANEYSTKLAHPQVSSNSGNSNNC
LNQFGLDESRGMKIEESQIGTMSPTTAEHRAILLYNNQPTPEDDRLCSRIGILDSGSEST
NVDDIFLSHLDSSVAFPEDYEKLKSIENEVAESVSLNSPYYFSNNTNLSILIHVSEPEFH
AKHDLRNENYGNQLLRKILTFLFHIGYEEFERPAHKKLKALRKSNRAPQRFQ
>generic|BTA020148.1|
MPVTSQVVLRARELYDPHVRNRGWHDGSTPKRARTQIRSLSVRENSWVKYYQRFNKVTDE
VTKEDLACDEGSNDGISLLSRKYLPKAGTKGSNVGRRIINVYQKLRKIKPRAFTSYPCKP
CLYTHYSNRWFSHAEYHLSADSLKEDIDSEDDKHDLSSKIPSGTNKTPGVLNVILENVPE
RWRNWTIRGIFTCLLIAVFCLTIYGGPLALMVITLIVQVKCFEEIINIGYTVYRIHGLPW
FRSLSWYFLITSNYFFYGESLVDYFGVLISRTDYLRVLVTYHRFFSFCLYCIGFVWFVLS
LVHKYYMKQFSLFAWTHVALLIVVTQSYLIIQNIFEGLIWFIVPVSMIVINDIWAYVFGF
FFGRTPLIKLSPKKTWEGFIGGGVSTVVFGCFLSYLLCQYQYFICPIEYSEKLGRMTMDC
EPSPLFRPQEYMLPESVSPVLRLFGFKKSIHMYPFVLHSLSLSLFSSVIGPFGGFFASGF
KRAFKIKDFGDVIPGHGGIMDRFDCQYLMATFVNVYISSFIRSPSPQKLLQQGYLPVVNS
QTMKVVALISGGKDSCYSMLQCVAAGHEIVALANLCPETKDELDSYMYQTVGHQGVELYA
EAMGLPLFRKPTQGIALLHDKVYTPTPQDEVEDLFQLLEKVKKEISVEAVASGAVLSDYQ
RLRVENVCSRLGLVSLAYLWRRDQSELLQEMIDCNVKAIIIKVAALGLDPVKHLGMQLGE
IQPHLLKMKEKYGLNVCGEGGEYETFTLDCPLFTKSVVIDDYETVIHSNDAIAPVGYLNF
KQMRLVNKPTESSANLAERISLLPIKVKNAEDYLSDLEVETIDYYNEDEVDQHIGEDSKD
VGRSPSMKQIDSVCNPVKLVDDPSVFGNSSGWTWFSNIVGTHEDIGTATKIALDKLCALL
NDRLLCPSDLVAITLYVREMSEYANINKAYLDILNHPNPPVRICVEMLFAKETPILIEAL
AYKLPEGTLLNDRLLCPSDLVAITLYVREMSEYANINKAYLDILNHPNPPVRICVEMLFA
KETPILIEALAYKLPEGSQTPKRHTMHVQSISHWAPANIGPYSQAVRVKDTMYIAGQIAL
VPGTMVLIDGGIRRQARLALRHVGRLIQAMDPESRLRDVVQGVCYVTNVAHILAAKVEWE
RKTNNAIIDYVVVQRLPRDASVEWHLWAHRGNSRFDYEETGCCINDYRISIRRRWNYENT
VATVVCYVSTGNILLCFILFSISENISFPSFQQWVSCTGHKIVF
>generic|BTA020149.1|
MFRNQYDSDVTVWSPQGRLHQVEYAMEAVKLGSATIGLKNKTHAVLIALKRATSELSAHQ
KKIIPIDDHMGITIAGLTADARMLSRFMRTECLNYKYTHSDLLPVGRLIANVGNKMQVCT
QRYDRRPYGVGLLVAGYDDLGPHIYQTCPSSNYFDCKAMAIGARSQSARTYLEKTLNSFP
DCSLEELVKHGLRALRDTLPNEVELNTKNVSIAFVGKATPFKILNEEETGTYLTLIEGDE
RRGAGPSDEPPKDPQPSTTEKKDPVPVVSMETE
>generic|BTA020150.1|
MLLIQLFKILLFLFAVNVEGLIHKYVKHYNTLHISELSHHIVKRGLKESSHPFNKIKEVK
FRTLGRDFRLILTPKRDVLHSKFEAISVDSEGKETPVPVDHENFYSGRLFGETSSHASVH
LEDGLMTASIHLPDETYHIEPSWRHLPHLDNQTMITYRASDVDLSRGENSGTERKPCSFI
KEGTELETDEDDLELDEDSNFYENDGPRVRAKRHLTQYEYMPAKTRCPLLLVADYRFFQE
MGGSNIKTTINYLISLIDRVHKIYNDTIWQDRQDQEGFKGMGFVIKKIVVHSEPTRVRGG
EAHYNMVREKWDVRNLLEVFSREYSHKDFCLAHLFTDLKFEGGILGLAYVGSPRRNSVGG
ICTPEYFKNGYTLYLNSGLSSSRNHYGQRVITREADLVTAHEFGHNWGSEHDPDIPECSP
SASQGGSFLMYTYSVSGYDVNNKKFSPCSLRSIRKVLQAKSDKCFSIPEESFCGNLRVEG
DEECDAGLLGSEDNDACCDKSCRLRRSDGAVCSDKNSPCCQHCQFMPESTKCREAQHATC
EKESRCTGNSPECPRSPFMADGTKCLEKGQCRAGKCIPFCETLNLQSCMCDIIADACRRC
CRKTLNDTCFPVDPTDILPDGTPCIQGFCNKGVCEKTVQDVVERFWDIIEDINISKLLVF
LRDNIVGTVVLISALIWIPASCLVNYVDKRRLYYKSPKKEYQVPERVPMEDSNRFHDLDS
RKRVINVKGVCEKTVQDVVERFWDIIEDINISKLLVFLRDNIVGTVVLISALIWIPASCL
VNYVDKRRLYYKSPKKEYQVPERVPMEDSNRFHDLDSRKRVINVKVGHPSFQKT
>generic|BTA020151.1|
MVLSERNSDSIRNGKRSRGPSPNGRASDSSSEEEERERRLEQCSDRALLVWAPSSNICDN
KLDEYISLAKEKYGYNGEQALGMLFWHKHDLERAIADLANFTPFPDEWTVEDKVLFEQAF
QFHGKSFHRIRQMLPDKSIATLVKYYYSWKKTRSRISLLDRQARKLAAMRSGEDYSAAQY
SDVCSDVGSNSDSESDEKKENGEFKEKTNVSCVNCGVLCTQASSTPKGLMCTACFLHWSK
TGSLRPTSAPARLRDKSSSAMLNHHKRKPPRGMYVNYDDLVAMAAGPQGQGEQMLRALER
EVISLKRQVQNNKQIISSLKRKTSAGIDELRPQEQQSSARINARWTNDELLLAVQGMRKY
GKDFQAIADVIGTKTEAHMRTFFVNYRRRFNLDLVLREYEDEHGPIGDKFEIKDEKMETE
GAGSDNEGTSSSRSGSPLLKLPLQNSTLNCNSNNAKPIPVVQAK
>generic|BTA020152.1|
MGRSFATRRAVRSLIAIVLRESTDEDSRTLVQHRRQMQKINGFVPVRNFINVQYQPFSQQ
LAQQFYQQFQRTLSPLQQSHILDDVQQNYKFQLTQPSDRGLINNHLTPPQQSQQDYLFPS
QNLVLSSPYQLPSQNSHFQSNSAQPPSSVIKQSQDPNLFLPPSSSHQQQETQQPQQTSYI
SAAPSSHDVQIQQSNVIQPLAYQPYVTSAQSHQSIPVQQQSQLSQQQIHQQQFQQSQIQQ
PQLHQTQLLQPVQPQQPPHLQIPYQNIVNGLSFTAQPVSNLLSTTAAPHQDVPLYTTATV
RNVPYGAAQYTTPMPIPLIPNYNQDSLPTLKQYSMNSIDVNPNLIQPSPGISYTTVLPFL
QSVSTEGARISTKFLPEDIVPSKSPKFNYRGRVKPKPPTEPRPGISYTTVLPFLQSVSTE
GARISTKFLPEDIVPSKSPKFNYRGRVKPKPPTESPSSSDKKETYSLGTELYLKKERQKH
FQDVVNMQNRLVISTTETPISINADGDIEKQLKQNQHVKETLLQQLQNYLPSGVSKDEVE
IIPGPTTSTSNLPAGAILITGDGKNLKISPTRKSHTEVADDSKQIKTIVIRQPVSSTTTT
TPKTVSINIEELTKGVVPPGTEYEVIRHNNDGNLEEVGKLPSNLPQKKVTFVILEEQPDG
TVKVQGVKGGEKESTKTEGDEVDTIIKKLKDGEIKLPPSTKLSTKQAPSPSSPTISTAYS
KTSKGSGEKKSNFYLPTTVPSSTKNFEEYYKHPNQIYPTTPSTKTSHYADTSVDQSSFQY
QGFPNFSHEELTTKPTVSNKPEGSTPQKSTDDFAPFLPTLPTTKSRSPTQKTTPRYYAAA
QTTARPQADDAFVQEENSFYEKPYRAVPKVSQKFGQAARPTTGRPQPVQRMTTRPILDDD
ASADLSFLKTPQNLNDILKKESLFAMAKFLRQSGLDAILNETGPYTIFVPTDKAFRTLLV
QLGGPDKAEEKFKDNPRLLSGLLLHHVIPGAFKLSSLQDEMTGVSLAGTQLRVNSYITQD
VEWNDVKVLTINGARVLEEKKDILIPQGVAHAIDRVMFPLPVGDLLQTLQSDRENRYNNF
LKVISVSGLLSMFTGPGSGSLIPLSGPVDPTGIGIDSPGPRSGTSAGELGGLHVYARVPG
LRRTPGQGHQDYALAWGANSRGTIISRLSFIYCSRDYHCPFSSSASYFHPSTSPASSTAP
NNSPPFFAFTSKKKLMTAHRIPMDSLRGRYPRAKKNRVEKQVADKLIPARIGEFGWNSET
TGNLPPFPVGQKSERSLFIDLPSKPGAGQAGPGRDRMKRGLFGSRPRPRLGLDSDVEPVS
LTGKPASSRLGLRLPVAMLLSRLPDLTQAMLEQSTSRGT
>generic|BTA020153.1|
MKLGFSDEDPSPSSKLNFLAYHFVARCSRMERSRAVSFGRSHDTLTLYTEPPPTTVLTGE
QEPLMAHPGALPAVLVAR
>generic|BTA020154.1|
MHGARRVAVFCLLTAVLPTILLIIPLYLRHSVFMDVVYSVAESDVLEIVEGISTIFCQGQ
TLKMNSSFSAFQIKGSPEPQTDIRKHIRLKKSMSLPDDTLEYWGFYLPNGSTVSLSVCSR
YDGSRILVVKGEKNLKTCGLLNHPMRKPPSMATGQGQVTVTFETNAQVILSDNDIDPPQN
GTDERDFEGEDLSDYNMEEEKRKEIEEIRNKNIKILSNQEKKVADNKNLIESDSKSKADV
SPKLHRRRRHEKTKSKHEIEKELLAKLLNEDESERVTSPKRKRFAKAAQQSHRFDGGLVH
GGNALTYNTSAHDSSFSSFEYGLYTCYDGNILLTQGFPPSKLCTSVEFFEMQKHMKTVHD
VVSDGYYYYIFYSDNDFQLNDIHAVFDIYKPTYMYGNYSHGCINKTECYFPINFLSDETV
VVEVPTRDGIEHEGDDITLLTSTCHPRRKDNWRDFSKFLTEPANFLLFIRELSVNMSYPS
SDRRSDSENWSDSKNGPSDQEPRDGGSGPTNMDPDGVITSTWDEIVESFDDMNLKEELLR
GIYAYGFEKPSAIQQRAILPCVKGHDVIAQAQSGTGKTATFSVSILQKLDTSVRECQALI
LAPTRELAQQIQKVVGALGDYMTIMCHACIGGTNIREDIKKLELGVHIVVGTPGRVYDMI
SRNALKTNHIRIFVLDEADEMLSRGFKEQIYDVFKTLPTDVQVILLSATMPTDVLEVSKR
FMRNPVNILVKQEELTLEGIKQFFVNVEKEDWKLDTLCDLYETLSITQAVIFCNTRRKVD
WLTENMQKKDFTVSAMHGDMDQRERELIMRQFRTGSSRVLITTDLLARGIDVQQVSLVIN
YDLPSNRENYIHRIGRGGRFGRKGVAINFVTEDDKRVLKDIETFYTTTIDEMPLNVADLF

>generic|BTA020155.1|
MSRATPGIDAKYKLIPQAYSDSELSEEEIQSIIQTHGFQIILKNRIRLDDTSSLDQENGT
LKTNYQPLESMERSQNTRTSSTSTKTQPGGSPKNELYYVKPMSNLRKIAFISSIFICIST
VIIFLWIVPCGIETCPAKLQLLSTTSWEKLLIDLEIKGAITIIEGSWDRDQNLLFMLRGS
LWKKLHVPLRGDNFPPQGGGLVSLISSNGALAWPSYRRLNNPPTDIDCALIDTDNDGVNE
CIVTGKAFIAAVSPIKGETKWRYPSLSTLYQSKDIDFEFPVILPDLNGDKVPELATISCD
NQSSTTDNHNKYQLLIISGSDGSVKLIENKDCVEMSNLGFDLSQITLLYVCKLNSNDEKT
ATLNLSDVFKSTNAININRSSYTLKQHERIIFHKNYTVGEHTLTVENHGTPPFDCFVNIT
VMDSKGKVFWRHFSELSTVMIPVTIQFKNSVSGFLLKVWEWLPSSQVEETSKDHFAVRKV
RENVILIVFNGTGNLHVVSASQSDITQLCYAKQCQPDHQLQGQSMLLSDLNQDGLQELVS
YQVTFVNLKEGESSMGFLKKSLDSDWQLQSKVQVIHLEAELPKLYENRSNQLTSK
>generic|BTA020156.1|
MSFPGRPPMVPGIPMPPGMGMPYMSIGGGPPLMPVAMPMAPMMPGPGMVPPPGIRPYTAP
PPRSQPHQNNMAKKPSTPTKKPDPEPEKPPGPPVVVFVGNITEKAPDAMIRHILAACGPV
HSWKRVQGFGFCEYASPESGLRAIRLLHEMDIGGKKLVVRVDAKTKTILDEFKAEKTKKQ
DGSSTPTTEEPEEDGYLDENIKKIDDSAMQRIQQIMLDYDDDMKKHVPSANAQLQLPKTG
KEVTDQRIAKTHERLLQLTQASEAANKDGDNTKRLDLDPVEYEEGKRDLITREIGKFREI
MKKQEEEKEVERRRREKEERDRDGHHRDRHRDRDRDRDRDRDRDRDRDRDRDRDRDRDRD
RDIRSISPSENGRTRRSHRNSRTPDSSSSARSISPDDRRHRSKSIKRSRSKSRDRERDRD
REREREKEREREREREREREREKEREREKEREKERDRERERERERERERERERERERERD
RDRERERERDRDRDREDRERKSERDILREKEMDEEAKEKKKLERKAREKEAAYQERLRMW
ENRERHKQKEHQKEKEKKKLKEEEREREAKRLKEFLEDYDDERDDIKYYKGRELQRRLDA
RAKEMELDARDRQNEKEEVEEIRNKIFASADSKDPNVEFAKLLKAREDLYKPKLLIDMNS
EKSKEKEKEKEREKRDREDKDIEIIDREAERLKEMEEAEESKRRAAAMAEQLQMAEKERM
YAEEHHPPSPPSPSPPPPDDSFSPPPPPEEDSQFNSFYQDTTDSKSGLKEYSSPVPASGD
KKKKKLDVREVFNNDDDDSHVAAKKRKLVPLDYGEDKKKPKEEKKEDVAKSQEEKRKHIK
SLIDKIPTDKSALFSFPLDWAAVDNQLIERRIRPWINKKIIEYIGEPEPTLVDFICSKVL
AGSAPQGILDDVQMVLDDEAEVFVVKMWRLLIYEIEAKKLGLVK
>generic|BTA020157.1|
MVAVFPEFYSGIRIIAESKSVGRAPDANSNPVTQNVVSGSMNGTGHNLTWLQRQQLKLKE
RKEVQIRNERLPYETRLLSELVHHNRYKKPSPSQRLDGYTSDTTLFSGEDEEDFSIPLHI
NTAAGHHKQLQNGTSTPTSPVLPHRTTSRSQKQQFSAISNGNVHRQKLDTFERPFVSVKR
AHEQQIKKYAENGEPSPSTGLLSVVERNGSDHLASLIATLTSHDTSSSPTWLRHQSRHES
VGSLRTASISDTESSPPHTTTPRPQTPAFPVHPRTPYSNSSVHFDASSLPPKSPTSQRKD
WSPLAETLQRERNMMSARSYDSSSETHSPKSPALTSLQNGSTGHSSPSVYFGTSRRSSTH
SNSETTHEVSRANVNFVRDTSKYWYKPNMSREEAIAMLRDKPPGTFIVRDSNSFPGAFGL
VLKVATPPPGSVNKTPNSDPSNELVRHFLIEPTPRGVRLKGCANEPVFGSLSALVYQHSI
MPLALPCQLVLPEMNPASSVVDGSNTISSAQLLLANGAACNVLYLVTVETESLTGPQAIV
RGIGALFSMNPLPRATVVHFKVSSHGITLTDNKRRLFFRRHYPVNTISYCGLDPGDHRWS
QQNDTTGLPTSSNRCFGFIARKPASQTDNECHIFAELEPEQPATAIVNFVCKVMMNSNLK
PNIV
>generic|BTA020172.1|
MPEIALADSEDEDGVEACDFFDEPSTEKDFEAVMTEVQDLPESPHLEINNEPKGKVDEKA
TQLHAIASLKVLLDATKPANGAASTSAANHVVETKLTGTEPNGIAPQSNLTVPEDEPDEA
SNEPLDIGWPDTTRKRLTYVLVAPIVFPLWLTLPDTRTPRGKKFFVITFAGSILWIAAYS
YLMVWWANVAGDTISIPPEVMGLTFLAAGTSIPDLITSVIVARKGFGDMAVSSSVGSNIF
DVTVGLPVPWLMYGLVYGRPVEVNSVGMVCSIAILFCMLVFVIMAIACFHWKMNKGLGFT
MFLLYFCFVAVSLAFEYKYIYCPF
>generic|BTA020173.1|
MVRESPIELRETWHWDFFIPRSYYYYDTPDGQDLVKKLWFLTTSFGKAGVVHGALMCFDP
LSPVKGPAQHALRILEFTKPWMVIPCTFAITTHFLVKFREKDDILNYSIAGALSGTYMGL
WYKCTSTGLNWGFLLFLVATGFKYNVSQGYSHLGGYVPINYRVQTMTSLKEMDYTVIPEY
PRNWYKAEEVAEKKIELPKGKPVFDTWHTH
>generic|BTA020174.1|
MVRPYNITANAENTDMGPTSESLEFGSNKIDEMINSDSNSPLIVEREDRNEVERRITVSG
LKESDYPKPLFKAKLVKTTNKISLPPEIMQHLSSVQCQYLMGVFPELSRVWVTVDSDFYI
WDYKGADLAFYDGLSETIMCVGLVKPKPNVFKEFITHLLVLATTVDIVVLGVTLSVPTDS
VSNLINEIHFTPEVVFQLPTDGVNITAIAGSANGRIFLGGEDGNLYEIQYRKELDWWGKR
CSKVNHSGTTLSFLLPSVISSLLQKSDSISQISIDNSRKILYTLSEKGTIDMYILSSDST
ATCKASLPQHAVIESAIRCIRTMDRVELCSIVSICAVEEKESKNVGLLAVTQAGVRFYFQ
LIYMQGEVSDLKLIHVRLPPGFIGSVVSVRPNDVRQAYYNNGIFMALSTVNESQDNLWCL
SSEEYLAFDAPIEAQATVKLDGPVWQFSCADEMTNSNAANFVSLSAQGIQLFSKLRPVEV
LAQLLWKNKGPNADAVRAFFQNMTDDESCALCISIACQQCTSNVDLANWATQALFLYGGE
PKEVADNNLTPAEMLSVTAPQSSFQTTNFRPGIVSTPIAQTRPNILSETLVSSTENIIYE
HSAKHNGLYLYLSRILRPLWQSPLVKLTKNQDNKQYLTSTVSAEECVSVLSNLQAFWSFL
EKNSILIQSFAGPAVMSRLPSMNMEESTINSMAVTKAEKVHRLENRSLEALKVVVDHACQ
IVGLWKVLCEHQFHQLVAELSPENQRLLVDITLKQLLVSKHELCITLVNTLLNLYLKDDS
TVDSISCKLRGVCPLIFRDDDASYAKANEMLLTAKSAVNPEDKQKYLTSALQLCIEAAPN
ICLSTICRKFAAFEFYEAVLIISLSCASKYDPRNFAINYYYGSEYGSDSDAYQFYNKRME
CYKEIIEVLTQLFSQNQPLTSPGSSTDASRLPKTNSYINQSLNRSQLSSSQTYQEEIEAP
NVGEVLLQKALSTDDELLHVALYEWMIQQQLQNHLVELSPPTVERFLKKNGARDLLWRYY
ERQKNHVAATKILYSLATEVGSNISLEERLSFLGHALVCVRSDPFHRTEYAHEIEDLMQV
AQVQRYMFDQIVALANQHPNAEAAAIQLQNKLYSATELYLEYAVPFELWESQLAIIDMSG
HQSMELVREVWSKLLDETLNACTSSSGTEKLKAVLQKVQSLSRVHTIPSPCFPLDFLIGQ
LEVLSCRFKAPADCVYSVFLQKIGVSYPMLLDVYQELYTSGDWCWDREGNEFHLMEVITS
LGETFFQVSHKDSMYSACFVKLQDLISSCLAILYTRPEARALIERMKNVRNKLNKLS
>generic|BTA020175.1|
MEKKLTALLVQLDSLMSSATIIESLVPATDVNLGESIVVEKLQQLVNKVNQVNAQINYLH
ECFNSYDQWMEREKELLAKLENLTARLDHLESYLPAQCFQTVAANLPEQTPPDSHTTNGY
HSGTHNGTSSTATLMANSEPKTVIKKPVEYPHIRHLTQEELDEVPRLGNVRASLGLRLQV
QERMFLWSNHKFYLLLPSDPSFTGCFKVPRNRSQACLEKMPSVWGETTRYFPG
>generic|BTA020176.1|
MEDLPFTELPILPRHPKLHQPHLNLTRRTPSPALPQWNQTHISSLYPEILALIFSYLDVC
DKGRAAQVCSAWREASYHKSVWRGVQAKLHLKKANTTLYNSLNRRGIRRVQVLSSKKSLR
DVVQNINKLESLSLSGCFNVNDVALSHAFFTEVESLVHLDLSLCKQVTDISLKRICEYLK
NLQTLELGGCSNITNNGLLAIARGLRRLRRLNLRSCWYVSDVGISHIAGQSGEAEGNLEL
EHLGLQDCQRLSDDSLKYLLAGNSKLASINLSFCVSITDSGLKYLARMPSLRELNLRSCD
NISDAGMSYLAEGGSRIAALDVSFCDKIGDQALSHISQGLFNLRSLSLSTCQISDDGVYK
ITRTLHDVDTLNIGQCSRITDKSLAMIAESFKNLQYIDLYGLPKISTLGLEKIMQLQQLK
HLNIGLHDDKRPLLGNMLTKR
>generic|BTA020177.1|
MSEIILEDEFSWAGFSVCGVRVAPPPPGQPYKIVGTSENGCCLINNKTKRAQKVSTFRDA
HWEGEEKNLIEEYWQNQEHLKKGEEYGPFFYKADIMETIYTTIRLDMEANQVVSTKKPYY
GKPANQKDPKAVAVQPPAKPKKVQKPRPDLPKTLPGPSALSEKPSPMKTSNPADETLFNN
GLSVREVQSHTTFSPTLTPAVEIARDSFAEIITDNAQLGKVLLPEYYDYYSTSMLWLRAL
HLKLKNSQRLTNSEHDLIQTVQFISFNLPEPLFLYCRSLGNIETITKSHL
>generic|BTA020178.1|
MHRAAFPGLALIALLLISLVIDGRARPNGETPMTTPRNYVTNSGNVESKGNQNYKGDGDT
AGNSNEVGNGNSAGNGNQAGNGNSAGNNNQAGNGNSAGNDNKVESGNSAGNNNSAGNDNK
VGNGNSVGNDNKIGSGNKAGLGNKIGNDNKVGADNTVSGNGQTISGGNDVSNNNVKIEGR
KEENVMVGYNSGAVNMDSPSATNKMIGVGNLFG
>generic|BTA020179.1|
MYRLASPESPLTAIFFIFLTIGVKALPSGEYNTGTPSTAPSLKDGKTYTIPRSYESQVGN
TNYGGNVNTEGSNNLAGNENLIRNQNAAGNLNRAGNNNMAGNNNSAGNNNRAGSGNEAGN
GNSAGNGNKAGNGNSVGNGNKIGVGDTIGSDNEFANNNEVGGGNSIGSGNQVTDNYKTQN
GNNKVSNNDVVIKNGQGKFNVIEGVNEGTVNMGSPTGNNNMLGTNNLLG
>generic|BTA020180.1|
MLENRKYWNSGVVKKCTVLRRRVRYHPCRLLGFKYETTELAWCVEHLGIAMPVIDDPPPA
QQDDAENQADEEEDDDDDPDAWMD
>generic|BTA020181.1|
MLQRDSCNDVRGWDLSETHPAYQECKDAATGFNSLPEGVRTRCTYTIRPKCRGFPKKVCS
VLIVRSLLNPCRWGLGLQGRTVSLAWCAQPLNLGNNGGNQANQADDADPPAIPGFANIPG
FDEVGRK
>generic|BTA020182.1|
MSNTVVFQTPTPALIEQIYRPRLINMLQRDSCNDVRGWDLSETHPAYQECKDAATGFNSL
PEGVRTRCTYTIRPKCRGFPKKVCSVLIVRSLLNPCRWGLGLQGRTVSLAWCAQPLNLGN
NGGNQANQADDADPPAIPGFANIPGFDEVGRK
>generic|BTA020183.1|
MVFSSYRLLRAQENVSQEIDNLTSLAYNACLAIASKSELRLIYVVDFDANHSKNELFNRI
HNSSVQTISISHHTNLSSVMTNYTKIVNFFLNDLNEAISLIFYSIAKLEASEVSKNTNKP
MIPDSLYNLTGIKSGLGGYEVDVETKQNLPRYCIMVDGQFLRLGLDERKRCDKVVRMTSQ
ELEDGSVLTDPVYHLTQNLYLHKIWNPTNYLIFALKNLDLGTTDPTTNYTPKNSCKNPCG
STIGHAENITTRNMMDSLIFCFKFFWRFFKGLKIVVCHSKGCEKYDPFTEKIISNREMAE
ESFFDFSWKNMHKKPLGILVNPYAETVKTANFVEANSWFRILNHIFDYLEKSINCRITYE
NDRIDRFLNQDLKLIEERIGLKYDVGLQTLEFGLYLEGTDFSIMDFSPIVDESAICIVAP
HSEFIPQGLVIFKSYSPTVWVFVVITILVFVTVQYIFQYTQSQKFQRLYTEEEIDRYRGA
SALFIVYAYFICGSVPSLQLGRLFSGKIIFVIFSFSVMIITTVFLSGMTTLLSNRVKYPE
IDTLKDLGESNLFIQTNYLDAAELFLTQQNHSENLRRKLIDNFIYYVVAMVFDVCTTDSL
GGAVLDKNQSTKIRLTEDDYPREMMQNVETIIETDAFLVNVPQFLRSEQSIVVSRKDQFR
REYHLIKECLMTYPSVIALLKSSFVLDKLNKMISQFFEAGHNGRILQAVSYMELEAAPME
LLNKEPRAYSVNDLQSAFIALVVGLFISFLAFLAELLVDINENYVINIWKRYKKVFMATR
R
>generic|BTA020224.1|
MSGDHKTKRNIKPFDGTKYSIWKLRVRAVLAELKVLSAVDSVTTVTTQTASGDNSVASGA
SEISDDSDLKAKNVILEYLADSHIHFVSNEKSARDIFLSLDAIYERKSLAAQISIKKKLL
ALKFQGQSDLMKFFTVFDDLMTELSAAGATLTESDKVAHLLVTLPSSYDGIVTAIETLSE
NNLTLAFVKTRLLDHETKLKGDDDTSPKVLLLDHQKRKFPLKGSKFNSQKFNPNIKKKNN
FKPFQKKSMGCFHCGRKNHVIKDCIYRRNQSSQNSPRPNLKSVKVKDKDDYSPESANISV
FAFMAGESQGNQEAGFWILDSGASAHISKTDAFFNSSVTLDPPMKIAIAKSGAFITALKK
GNINVTTQSGFSGLLEDVLFCPEVPHNLLSVKKIQEAGFTVTFDQKGVQITKGSTVFFKG
KPFHNLFSITFLINSQNANMQVYSAMGNTTYKLWHERLGHIGKGKFLELKRHNMFDDIDR
IKNVAVSEHFCEACIKGKQARLPFHKIKDKSHVNRALFIVHSDVSGPISPPTILNNQNYF
VLFVDQYTHYCVTYLLQQKSGVFPAFKDFVAKSEAHFNSKFVTLYSDNGGEYFSTEMKQF
CIDKGITYHPTIPRTPQLNGVAERMVRSITERARAMLHGAKLDLALWGEAVLTATYLINL
TPTKALSACMTPYEAWHGKKPKIEFLRVFGSTVYVHNKTRKRKFDEKSWKAILVGYEPNG
YKVWDVENEKFVKVRDVIVDETNYLVSRPVLNLNNILENRDKYGETYGDRNSANHKLDNG
QVSVSQQRAGVNEKSNTCEKTCEPFKPENSNKDKMDDKDVNVNLPTANCDSKPHELRRSE
RIKGLPHVSYDETDDLTRYILSAQSLECDIPSSIKEIEKSPDKLKWKKAIQEEIDSLLIN
KTWNIVPEPIGRNIVACKWVFAIKNNEFGEKVKYKARLVACGYSQKFAEDYDQTFAPVAR
IASLRILTAFANQFDLLIHQMDVKTAFLNGVLKEEIYMRIPEGMESKENHVCKLNKALYG
LKQGARCWFETFEIKLLKVDFKTSPADRCIYFLDRGDISKNIYVILYVDDVVIICKDLKT
MMSFKRYLMSEFSMVDLGSIRLFLGIKFERGNEEITMSQCAYIDAVLKKFNMSDCNPISN
PLPSKLNFEALNSDERCDAPCQSLIGCLMYIMLSTRPDLSTAVNILSRFASKNNKELWQC
LKRVLRYLKGSRALKLTYKRNNDHEHILSGFVDSDWAGDSTDRKSTSDPEQNRF
>generic|BTA020225.1|
MSGSSGNFFGLGGETSLKTLEFWASVGTWPSVRAESPCSPHLYARDMIKIRENLYKLPLT
LKGPVTVPMVSTNSSPPIAMPVQVPHGHVVQQIVDESGTLRHVILSPQHPPMVPIPPHFG
AGSATGSNQAPQPFFNPQGMGAGYHHFGHGTPLQPGVLSHVPPHQGHSPPPGHTFHKDER
TQRQYIKLKKKFEQKQFRSGAGSATGSNQAPQPFFNPQGMGAGYHHFGHGTPLQPGVLSH
VPPHQGHSPPPGHTFHKDERTQRQYIKLKKKFEQKQFRSVISHVTPPLTPRKELVNGLRS
GRKGVSSVGTSEDGEESSSAQDEDDLIAELLANIRPPTVAEISSRFALIQWWPPEGKSPE
LDISESDFRYEVLLSDKGRDGKYKTIYSGGALSCRVQDLRPVTDYAVCVQVHFEELAGLA
SEPTLFTTPPCEPDAPYPPKLVSRLRNGLQLKWFAANDNGSRILQYILECDQGCGEFVEI
FKNKNKTFNYKPLTPSTFYKFRLAAVNEYGKSKYSDIVVYATAGSPPSQPAPPQLLEQGV
DSLRLGWGHRPEDEDYILQMNDPATEYGFLHVYNGKDTQYCCTNLHRYTSYKFRLRAHNE
EGISRWSEEVSYSTLPGRPSQPPRPHVKGRVRAHNFNIKWDPPADTGGASITNYHLEMNS
GNGYQVIYSGPDNECNLDGLEPGSTYLLRVSCESKGGRSIASEPLSVLTESVCPGRCSPP
RLHAKPRPYSIHLKWNLPEKDGGSPITHIELKVSESGDEASERIAYQGLDSETLVTDLSP
GTQYVFQLRAVNKVGKGPWSDPLEVTSGAVAPEPPNPVDIEWNGLVAHCSWEPPRCNGAP
IVDYKLELAQGDTMSFSQVYKGAATSADVHHIPPASLCHFRIQASNTAGWSNPSEVRSVS
SPPSVPAVVPQLRCTATISSLRLHWGMPVSNGEPITHYTVDVSPLREPWDTPDTECVVDD
LTPATSFNGPDNECNLDGLEPGSTYLLRVSCESKGGRSIASEPLSVLTESVCPGRCSPPR
LHAKPRPYSIHLKWNLPEKDGGSPITHIELKVSESGDEASERIAYQGLDSETLVTDLSPG
TQYVFQLRAVNKVGKGPWSDPLEVTSGAVAPEPPNPVDIEWNGLVAHCSWEPPRCNGAPI
VDYKLELAQGDTMSFSQVYKGAATSADVHHIPPASLCHFRIQASNTAGWSNPSEVRSVSS
PPSVPAVVPQLRCTATISSLRLHWGMPVSNGEPITHYTVDVSPLREPWDTPDTECVVDDL
TPATSFKDIEVYSGPKDSYKVSRLQEQTTYKFAISAANDAGQGPLSSYYSFSTSTAPPSP
LKAPRVSEVTSDGCTVEWTPARPMGAGCDPLSYCLQISRLRDQQFNQVNVRHHLSDQQWA
LIILSGFLVFAVVVACIVQQIIY
>generic|BTA020226.1|
MHDFLGKYKFEHIASEYSENVPVVALRFIPALCGSLLVPTAYHFMLEMGSSQWTALIAAF
LFLCGKYKFEHIASEYSENVPVVALRFIPALCGSLLVPTAYHFMLEMGSSQWTALIAAFL
FLCDNALLTQSRFVLMESILLFFSLFGLLCLQKFRKLKSESYSLEWWAWLFLASVFLTFS
FCVKLAGWFSWCLAMIIISVDYWDKVLGNKLISDVKAFLGAVARILMVCLVPVLIYLSIF
YVHLTVLNKAGPHDSIMTSAFQASLEGGLASITKGQPLKIAHGSQITLRHTHGKLCWLHS
HQLVYPLRYPDKRGSSHQQQVTCYTFKDVNNWWIVKRPNKSNLVVSQPIDVIKHGDVIQL
IHGITSRALNSHDVAAPMSPQNQEVSCYIDYNVSMPAQNLWRVELSDPGSTDNEWHTIQS
QVRLVHVNSSQALKFSGKQLPDWAFFQYEVVADKDVQQRDTIWNVEEHRYTKTDDEKLRE
KNLLSAEMIPLTATTMSFWQKFVELQYKMFFSHLENVKDHIFSSEPIEWPLMSRGIAYWL
SSTSEENQIYLIGNRIIWRSGVISLLMYAGLFTIYLLRRRRLCYDLPQESFLKAKLPVPV
DFGMTLLELNFDKALILSCRELSL
>generic|BTA020227.1|
MAMMQRRASVRLPPEVNRVLYIRNLPYKITAEEMYDIFGKYGAIRQIRVGSTPDTRGTAF
VVYEDIFDAKNACDHLSGFNVCNRYLVVLYYQSNKAFKKVDVDKKKEEIEKVKTKYGINL
DSGK
>generic|BTA020228.1|
MRSRATSTTMPPAKLNAFTEEELQLLLGFIDSAASLVKCIKLITINNPSLKNELYDLAFN
AGVDVENVHPGGRILEGVALRIAFTKLFFTTKQLYDEIHTLHDKFHNLRIQPELESQLTS
VLINVELDLKKCHIVCSPLDQQELVYLTPLSPEETKANKTRKGRFRLLFRRSSSSKASNY
AIRDPSSWSVNEVCAWLESIQLSEYMEIFQCHDIRGKELLVLSEIDLKKMGITKVGHVIR
IQQAVKDVTS
>generic|BTA020229.1|
MSSDTEEENGPSRNLRKWRNVTYFLCGPLSYVSRNTKSIYHRLRISSPDRPPELEVDGLW
HATLPRKRPPATFIKKTRQGRQVRNLRNPSDTPCPPLGFFFRILRLSEIWRRPIIRDKSS
NYSGSDMECICYRASEPVLAV
>generic|BTA020230.1|
MLLYSRKKVRYRRDGYCWKKRKDGKTTREDHMKLKVQGTECIYGCYVHSAILPTFHRRCY
WLLQVCIISSYFKFYSEDEPDLNNELEISTAETVEAIVGQLMEKQRSAKAAAVTKTLECG
CPDSTCADGNACAHPLRRISAAKPDSSNMVSSTTGSSVLAPIPRQHQNSDAEEHGNDIFT
INAQSANQQSIGNSSGPLVLSLSQLSGSTGSLLILNDASTAAASKLLGNNNLRHSDQTPN
IGSSFITSSQQQQQQQQQQQQQQQQQQQQQQHQQQPQQQQQQQQQQQQQQQQQQQQHQHQ
QQHQRSLHNRRNDRRLLSSHNLILKQENMELMTSNSCQVTCSHPNEGTDSGVSLNAPSTN
MNIVNNNKPALNTRVEVEQLADKMDATNSNNLLPKPSFESFPTTFSNAGQKILGDDDVLI
NSMDFIDVAVSDDDVLVNLDAFDMLGDFPELEILDSNNHDSIVDGSNSNKSDGQISMQTT
PSTGKSQEQSSAKQFRQGSLNISDFSPDWAYPEGGIKVLVTGPWHSASANYTVLFDSTPV
PTTLVQMGVLRCYCPAHEVGIASLQVACNGFVISNSVMFEYKTSPSETETAQSEERYSGG
SNADRHRSWSAENDYENDNLLRFTLMQRLEAVDAQLQIKQEPDTGSDQALRLLSRRDFEE
QLVSYCQGLSTREWCETAHSITSRWCPTHYGMTLLHIAAALGYSRLVCAMLHWRAENSST
ILDSEVDALCQDDKGFTPLTWACAKGHRDTALLLYQWNSSALSIMNVYAQSPLDVARLNS
HILLASEVERLEDARKKNMSTDNGSPSNLAGDVSTTNLLTNIDSNLMSNKDEGVFLRPDA
ASSSALSIMNVYAQSPLDVARLNSHILLASEVERLEDARKKNMSTDNGSPSNLAGGGTAS
ILSTNNRSQPSSRYLIKTAAAENITFFQSSSAESLIAAASPVNKSNVNSLSCNFDARKFS
SYRLDRSMSLPLNSPMSDSTFDSGISLDISHDTHQLPDREMDFALWEQEVRVLTLAEQII
AAIPDRIKIESDSEEMDSLVSLESPLPPPSSSASSCCFDSASPDFSFEPCDNNYRLVLIS
SARIYNKLKGEQEVRVLTLAEQIIAAIPDRIKIESDSEEMDSLVSLESPLPPPSSSASSC
CFDSASPDFSFEPCDNNYRHYDVATPGSSLSPASSSCLQSPAPFPLPDSPSPPPTTADFC
EFFQASSNNSLFFEKDFSNLTLSDREQRELYEAAKIIQKAYRSYKGRKKLEEQDKERTAA
VLIQNYYRRHYDVATPGSSLSPASSSCLQSPAPFPLPDSPSPPPTTADFCEFFQASSNNS
LFFEKDFSNLTLSDREQRELYEAAKIIQKAYRSYKGRKKLEEQDKERTAAVLIQNYYRRY
KQYAYFKQATHAAMVIQHGYRSYCENKRFKKNYHNSNSSSPSSSLKRTHSQRRQHQAARQ
IQQFMRQSKNKLQKERASAGERERQVDQCLDVRLNLLSSQSIDPNK
>generic|BTA020231.1|
MAVRYEQQMKEQQSQLQKEDLSDMLADHVSRSKEDIRQRLSPSFFADTHHEQRMRVLAKI
RDRRPPHRGVEKVWTELMGIRGQRELWLRLRLRPDFTASQG
>generic|BTA020265.1|
MLSKVYQDHCMRCSHCFEWVKRFKTGQKFVKDEEHGNRPSMATDICHVEEVRAKVLKNGR
FELVEESNISEGSAHTILIEYVDTHRVSGTLAP
>generic|BTA020266.2|
MPSGSSIFFIVPTLLLTLYLSGRSANHASKGDMAENWRTFPKDFIIGVGSASYQIEGGTK
DDGRGESTFDRFVKTSKDTPVNGITYENADVSSDNYHHLEEDVKLLKELGVDFYRFSISW
SRILPTGDIRNVNQAGIDHYNRLIDLLLEKDIKPFVTMFHWDYPQPLQDLGGWTNPVMVD
YFVEFAHLLLKTYGDRVKLWLTHNEPRLFSVGAYAKVSLNYPQLAPGIIMPGIAEYLSVH
HILLSHAKVYHMYDKQFRPHQHGKMGISLDTFFYRPQTPAEEEARDRLLQFHIGWIANPI
FGTGDYPEIVRRIVDENSKKEGRLTSRLPRFSDQEIRDLKGSADFFGINHYTTYLARDDP
NVVSVPSIERDAGVNLEFDPKSKVAGPFWLIYEPEGFRELLNWLKKEYNNPPIFITENGC
SQTGKTLTEELNDDRRIGYIQAYLEQLLKAVNIDKVNVTGYSGWSFMDSFEWDSGFK
>generic|BTA020267.1|
MSRFINRGVARQLAVAFTAGGSCFIIGALMGWPAPTLKKLRAADTPIRLSVLEESWVVNA
LYLTTMVSPFMCGALMNSFGRKITLLGLTVFPTLSWILVFFSRSGAMLIAARFLAGFWVG
GCSTVVPIYVAEIAEPAVRGIVGTFAVVSTMLGIISAYVIGPCVSVYTMAAVNVVTPVLF
FALFSLCPESPYFFVMRDQHVAAAAALTWLRARDSVTSELAAIQGSVERDAQTRQGCFRK
LFSLVSVSANRKAFVTVEFLMVLQRMSGFSCLMAYSSVILPSKVGPFTSDNCTLIMGIVW
LGSALICSVLVDRVGRKPLLYFSSIGIFVSMLPTSLWYYLDRETSADVSGANWVPLTGVL
IFGLSFTMGLGAIPSIYQGEMFSSSLKGIGSALTVGVCAGSSALSVSVFAVLVKFVGLYA
PFLQFAAVGLATFLFVYYFVMETKGKSLQAIQDELRGEELDR
>generic|BTA020268.1|
MWGGCGNGAGSNDLRVFHAHIARSATALSQPEEPSLGVSTASPSAKTNVDFHVQIARSAI
TLGQPDRAISWGVLSASKRTNQKMFLLSPLLLFTLMIVLTSHLIIATWKKRHLFKFSFQL
PGPPALPIVGNGLEFIGTPDEVFKNIEKNMDSFPSPFRFWVGSKLFVIIAEPEDLQIVLN
NSRSLQKDEMYKFFKNTVGEGLFSAPVDKWRRHRRILNPAFNPIILEQFIPVFNKKAKEL
IDMLRCEVGKPEEFDLWPAVSSVALSLICQTTLGYDLKISKSHDAHSPEMEFARALEEAS
VHDSMRIYKPWLHPDVIFNLVTYMNGFDQIYMKLKQLPNLVIRRKKEEFIEKRQKLIKEV
KTDEDELGAKKKIKVFVDILLEMSAEGANFTDQDITDHVITMMVGGTETSAITNCFCTLM
LAMYPELQDKAYAEQVSIFGESDRDCTMEDLGRMTYLEQCLKETLRMFPPGPIFIREAAD
DIPIRNYVLPKGTSVLISPMKTHKLPHLYKNPHEFNPENFSEESVRNRHRYSFIPFSGGP
RGCIGSKYAMLSMKTVMSTFLRNFRAETTCKLSDISLKIDLLARSKNGYPVKIYPRTLPK
NAAA
>generic|BTA020269.1|
MLLKEIWQLSNVHTALFLSTAELHGQGTEKVQETERGFVAPRSHCCCLVLCGCMFVCWTE
KPQNDASAEGCQRQRSTCRSRNKRNKFIHLCLAFDHCATKPPLHLGLTSGASPPGTPLPI
RAATRPPSDSRRSTDRSSIHSPRRDGRSSKGLSMDRVRPPRGAALVIKLAPEAARRAQPA
KPLPPHEFDKFHSPGEAKNLAARNHGSVSHRDVYCAISLDQEEIFRTSTIEKTLNPFFGE
EFQFEVPRSFRFLSVYVYDRESKLDKIIGKVAIKKEELPSYNNNKDFWFPIRPVTADSEV
QGKVHLEVRFEKNSTYGAAERLTVRLNEACDLTLFNGSCDAVATVTVKYMNGKVDMRKTK
IKKKTNSPLFDETFTFELANLPRNTDHSVSPNDRDWSELMVTLYHDSSGGNVFLGEVKIP
LLGTKQQNYAATNAWYYLQPRKKRPTQKVSASSLSSAINDENSIGSLRLKINYILDHVLP
SHNYIKLRDLIIKNPESQPITSSAAYLLGEIIPCKIDAAQPLVRILLHYDQIVPTIRALA
KWEISKVTDANTIFRGNTLVSKMMDEVMRLAGLRYLHETLRGPLEKIFLERKPCEIDPTR
VKDTNTIRTNFNNLKMYVKEVFEAITTSALHCPSILCQIFHNLKDLAILYFPDNKEVRYS
VVSGFIFLRFFAPAILGPRLFDLTTEQIDSQMNRTLTLISKTIQSLCNLVSSRTPPCKEE
YMSSMYQTFYSDETHITAVRQFLELISASSDPAQKNSDAPVILKEGVMTKRAQGRKRFGR
KNFKQRYFRLTTRDLSYAKHKGKEPLYSVVLPDILAVERVRQEAFRKNNMFQIIQPDRIL
YVQASNCVEEKEWIDMLHKLCSSNKKKLETYHPAAYINSCWQCCRQANEDATGCSHTTII
PAVNKLQTNVDADRELARIHALIIAHLDRLEDILRACQAVYPGDISILPSSVIEDVPSCC
RTLSSLRENAILLEQEHRRVLRILARETKYGSKQAPIGDDNYLFLLGAGRLDPSLRLSLS

>generic|BTA020270.1|
MDCLYSPAVKICSTWIIFAALDTLITGALVSAFPKQYAGYAVILPFIFPVSSDSSHSGKP
SSVEVKKHLELGGEFLSKGQLQDALSHYHAAVEGDPENYLTYFKRGTVYFALGKASLAFS
DFDKALELKPDFDAAKYQRGVVSMKQADLTQALKDFNDIWQTSSEQSADAKEQLDKVNRL
VDIIEFAEHSFNKKDYQTSIQYLTSAIELCPWAPRLRDLRASSYLAINDLTYAINDLRSA
TKLIPDNTDGYYKLSKLFYEIGKVQDALREIRECLKLDPEHKLCFPHYKVVKKVDKLLAE
AQQNLDEQDYESCISNAKKVLKTETKEQQIIFLANEKLCQCYLKSGQVSQSLTACNEALE
IEKTASLYCDLAEAHIAADMFAEAIHDYKEALEIESGYQRAEEGIKRAQKLQKQSEKRDY
YKILGVSRNANKQEITKAYRKAAQKWHPDNFQGEEKKMAEKKFIDIAAAKEVLTDPEKRQ
KFDQGEDPLDPEGQGQQQGFNPFQQFHQFHGSPFQFKFHFH
>generic|BTA020271.1|
MQILARSAIRDPVSRSRSSGAGFVSSALLFIRWMLPSQDARTGLNIFLFLNQASDWVRPI
TIKGFNLEVFDIAALGTVILSQLAGAYYDSDLEYKAPCDHAPGYPAPAVPAATEPLSAYP
VVPSRPPVYPVPARPYKHGYAKPVALAAAVPAIKTVPALSSHGGYVSPVPVLSYAAAIPA
VVGRPNPSLVHPQYTLAARLDPSKVHYTPAPSDYDLVKPQYAHVSHAPAAYGVVSPQYVS
HAPAAHGVVSPQYVSHAPAAHGVVSPQYVSHAPAAHGVVSSQYAKVDCAEDKVAYATHAH
ETVGALSYAKSAYVSGSHLTGYSSGGYGPVEPAYPAYRQPVTAYQRPVAAYQPAVAAYAP
VAATPAPAYHAPAPLKYVTAVPAAPLPAEPLAPVKGVHKYVKDYDAHPRYAFEYSVSDPS
TGDNKQQHEERDGEVVKGEYSLVEPDGSVRKVDYYADWDTGFHATVSKTPSAHP
>generic|BTA020272.1|
MEQKKFESIFPAIASIFGGSFLTHKNDPFSEPDKREQILVTLLSCYLESELSKSGKEGPC
SSFKGQLYAVSKLLKLWSEDLSVIHKIRNHKSQDGRRKEARKMAQNLLKRIQNFENCTII
PSGLISASYCHKVMKDITGSHDQANIAILKKHRKNKHIDWIHVNPGSPYHQQCKGLAGEN
IKSFLEITDINPDDITEDFLFLLVGLKAIKPGEKFYYKEVSLYECLLVFLNGKTILQSYN
DESFMPHSPISPAHTWLVIDQAFKYLLKHFIGDAYYAPYQTLITGFKISLVEKMLVSYRN
QETQLAHFLLQEMCHELAQQALDHGSMEQKDFSRKFIDKIKVFTKDRCIRLTALASQGSQ
LHGLHILSLRFPMPCLTELAASSESLDLPTLKLEPVFLKPKNDDDIMVYLNHFTSGFVNQ
LIKSNDLVDVALLSYGIEVFFIDYLANTSILKTSDTSQFSSDDTLLAKMLLNLAKIFYNC
QGQLISHLSCLQYQPYFFAKNVIIQFFVYASITALNLRDKVIKGPLTKYNLSVAVSDTVS
LHEIIPHLVIPNESWLKVLFSTESFFMPKGDCETLFSHSKFQNSDFSFEISNDAATEDID
VQFALCLLLKYPDSYSRFEKDHRHLCFEKYNRMWQKLAYTDVYLPSVYDSLSKAAHFAKV
SLINAPSWNKHNCTGVEWHFTNSSYFEEPQWVVNRTEFWRSIVKLKVDNITVSTKPNSNP
LTSYSVKVGFMKSQCLYQRLIIQEENIFKAHNHFTEDGVSEDAEEEPINICHLTENEVIA
SQNLKPHFMDRNRYMQLGFLQSVPLLKIERLYIALKDLQLDICCEEDCVLIKQTLFEISA
LRKIGVGSCGLLRWTVDKNPSLIHQLGLLFIEKALVMRHRLTQHQALGNILEICVGLLTF
YPIEFKDEFVECLVKIYYLLKEVLVQPPSHLSDSTLLHLNAYLITSVQVKPALLETEMLT
VLKALFTIQNYKAKGLSLNNDVSLKMYVSSFKWCSSFQHHLEQNPILLNNLIANVNPQWD
EKKTWHKSKFGLMFFCQEYSVKPLFGSIYFQNRPITGLPEGIYKHRIFKAYLGQVNFSVM
PDSQEVDGHVLPCFLSVSHEPKTRLTLIKDNLLIEEFIENSYQLYIPAEELLRKDAYPAL
FRKSADGNHLFSHWLSSDRKLLFVKDQNRNVLYKWDLKTSFVYSLKQEGFIVPWSQLKDS
TFKQWLQCVESFSWIEVIAQQAPSISAHITALHFPRLALHFYKKESKFYCKQIHGYSLAE
KQSIHSLDGFFNYFVLEKEEPNSTALKIKVLIPHRKVEPGGHFYNKTVVATLNEVETPSY
FVYDFDSKTGLLKCHHTRAQLYLALLYYCSSSLDDHDASNINAYHLSRKNLEACWKDEPF
DNVELNIIAQFLDSRRMRDFHPNRIALYLKVVSLLTSSVRLSFLYTDKANLENKNDSDEL
LNKCDKYLPFLISQYIQHKSTIFSVIRLSREEEEEIMDRCPGLFEAYKQLYFKRKQWVDL
SVECNKSYKDHYGKLFAKNSMVKTSFLQLFTSNISYFRFTLAEDEIDFSSGFDGILLSRF
DLNHFIPLYKLAKYSLISVEKYQYLLHHMVLRAKINYSQFPEKLVMMLARGLLLVAENSV
LFPHPPSWFGVNEDSVDVSDRCITEHNVVRAFGGFHWNPRKKYKNWEEEKAEERKAKADY
EQENSEIWSNLWRYDLDNEGIPNKHWKNCQLLYESFVTFRDSSKRGDVRKLYLKAAFNDS
MFKFFVQVLSLCDQLKDQSTMSWSIASFIDSSLTVRLLAEKYTTFTVKPVSWEKWTISQE
PLIALRKYFVAEQQVARKEEFLFEAQLKEPANEYQRQFCEELKKSWLIYHNETQSSYTWL
NQQCSSTLEKALQKKHEQLSLEAVEIWEIIKEQLEQRPNSESDDYFALRWHSGKVNHYQK
EDILRLLVEPEKLGAYNPDCIEKHDFIIKKLLQYVSLEIIVAKINRDLALLEQLKKCKGE
DEQFSVLQSLVSSLEEQISPSCFRHPHWFLFQYENEIIIRENQQELIEAMLKENKKTMYQ
LNMGEGKSSVILPLLCSNLANGRQVLRINVLSALLVIMKNSLHRCFTGLIKKRVYTLPFQ
RDTDISPANLKLILDVLQRCLKDQHILLVTPEFRLCLQLKLRELMLENQEQMQATGVFNW
DTYRQRVPRKIEEYNDLEKSQVEQLLRKQDACLRACLQAERYLNNEDTILKVPPRGQGAK
KFAQYKETINDPTFREWSCLKAAYRELLYNSKLGFADSSEKLCLLYKIDELPAIDLLDES
DEILKHGTELNYTIGDKFFFAGGELRWQIPQFLIQAIFCDHEVREIISRGKADGSTVLNV
NYSPRGGVPFIQLLNKSYFENNIKPVLIEKFFIKYASNLRKYNIRPDESVVKDEMYTLRQ
YIAAELFADAEKKIIAFLADKDCLKDKILIAKGWLSHGILFHVFNAKYRVQYGLNLHLPL
EGHTKKLIAIPFFGKDAPSPRAEFSHPDVTLGFTITSYMYHGLNKQQLKESLMRLKDEFS
HQVADSHLQSWAETSRAWIEPQTDSFPPRMLTSLKHLDLTDEQCLEKLYQFLSCNYLTIS
FYLNQFVFMQEAMQYLFKISANAHSLVGYNAALGFSGTDDRKITMPFQIKSLPAPTQEGT
NGKLLSVLSEERNTSYFSLQAEDTNTLLEQLCHYVSGQLHCHALIDAGALVTGFTNYEAA
SFLLERLPANILGVIYFSDEGNSLTVMTRDKKNMPLQDCFLDKQNLFAYLDDIHTRGTDI
KLPPNCHAILTVSMGMQKDKLMQAAMRLRQLAKKQSVSLWGFEATTLAIARDNSVDKAKI
NGPEVVKWVTQNTINHVNSDLFAVTVRKINFQFLKRAESWLKEAPDALRSLVKYCKGKEL
FSLEEFYAITPEDQDLADHLYCLVAVRIRAFYQEIEKELRIKQLHNSKLYKKVTNPLDKK
FFRGELERICNEVAIYLQTGRVLNSLDNDEEKEVEVEIIEEQEFSINVEERTPCIEQDWD
VRLILRSDFIGLAQQEGYIMPIRSVKQYIQMPPDMKNIFWHSDIYMSLNYIQSVQTNAQE
WFDNYLRPVDIILIHRREGKIWLILLSGQEAAQIKAKCYQQLDHSNLLVHLHDINGKTQL
PIGSSVSKKEVKLLTIVKLFAGECQFKSSNEMQCLSKFVGRLYPTCFTAPVLQIHDKVSE
KLYESLIRMEYLDFSGTMTEKLLKLLDLVESERSANFKLNDELQIYREHVLTKLYKIHQK
LIVQSSSSMRGNLNTLREWVGTRGRLREYAGSPLESILNLEKEPSFLS
>generic|BTA020273.1|
MSHATAGREFYDQQPTPPPKKKFNPATHVIFDLDGVVLDTEKIYDDCFRAVSEMHGKKLP
DEILLKTKGKEADDCFNTIIDGLKLNVSREVFEKDFEKLATEKCRNAKLMPGIDRITRHL
YYYGIPMAVATSNSKRWFDLLTEKHKLYFTLIHHVVTSADDPEVKHGKPAPDIFLVCASR
FKEKPDPSKVLVFEDSHNGLQAALAAGMQCAMLPEKITPLEKREGATQVLRHLYKFDPEA
YGWPPFRDVPADDNIPDSDDENPDTSWPPV
>generic|BTA020274.1|
MSPLAINQDFHSLSGDEKVQSNFQWSLHKNFGTCYHVETKNWYYFNFKTKETIWEHPYDE
LYRNVVLKARYLAENNEEATSLLELCKPLTSDFESLEQEILLIVAEEMLPNKGLNLSNNP
LFFSTPGSLNRKPTLTPIDKDSKKKQMKNEALKPSAKLSNPLNHKSLTANLQLKDRSLNS
SSVISTSGFSSMDSKQKLDLSLYDHVNEYDDDYISSLASDRKTSHSEILRKTSKTESRKG
TVRFHLSDKDAAMEDESLHKISIDDVASLGLSTDSGVVSSLNPGKTKVKSSFTLMGGGSA
FLKKSGKKTDDKDSMETDGKKECSDNEDSVNSHGAIFDGKKKLMSSKSISAQNLSEFSTK
RERPLIRSHTTDAQDCNTLVGDIDEDLFHESIQPSDRLIDHSFQSEDDSDEQSKLLMRKN
RSNLIVKDSADRLQKSSTDLKLDSSQSSQPENSIKSTKITPSSLKKVLNIRFGVNELESV
SSSASNAFDSQEVSEEESAKALNAHNVSKEARNVSANLRRASLLNQDRFDDSLKSDSLLE
CKDSSSGNFKRDSPSLETSVNQKEFEKEGVKMGQENFRSASGGSHFSHLQGPSGAAEDGN
DVRRVLERVQGLWSEEETESAKHTAELVNRLEKSIEDKLKSKKEKTLELDQSLTELEEKL
SKLNKYKEAEVEKQSKHVEKTLADITSDFDARLQLLKATKQQEMEEVKKKAEKELELIRT
QLSVEKEVLEKTLKDMQASYNEKLNIARKEGEEQVKATKERLAQELLEMRQGNKDALMIV
KHENKSYMDEIFEQHKGHMDHIQDMFAKEEALLEMKHKEKVEALEGMVYKVDKDCLDFAQ
LSREYEKLRCKYRILEDKYNGLKEKFLQMRNDIRLSVERKRQAKATAKFQQQYRQKTKDT
SAEDTDISIIQTRSLTDRPRKKKLDLYPDSDSKGDTTSTSLSIASKFLSNKETNFRPFRY
DESSTTGQSGEGKNNNLKLNPKELLSDVVSGSGRKVCSELELSSGNPMNNPKECLRKQLD
KLEEIDSELPPTSHADSYLRYPFIEIDNKLNDQLDAEIEFYRHRLLLEYDNVVRAKEKLR
EDEQKVARSKYSVPNTQLNSFQRLQLEEELVALEASVERTRALLTEKFKRLRLMHQTLDA
ALNIPLDQNMVLASQESSPTSSAEPGSQKGDNAPILPNKPQCGVQEAVQTKMSPSCDVQE
PPSKPDGIHEKISELKDWLKKVSASSK
>generic|BTA020275.1|
LKALRTTGLRKNDPRLRNLMDNLRKANSSLKNEGGSPETLKLDRETFHSIISPNLSLISR
AFRHQFIIPDFPDFTKYIEEFYWKCKTNTEGKVASYIPQLARMNPDYWGISVCTIDGQRF
SIGDVNVPFTIQSCSKPLNYGIALEKLGQDIVHQYVGQEPSGCNFNELVLDHNKKPHNPM
INAGAILVCALLKTLVKPEMSLAEKFDYVMNYFKRIAGGEYLGFNNAVFLSEREAADRNY
ALGFYMREHKCYPEKTNLKECMDFYFQCCSMEVTAESMSVMASTLANGGICPLTEEKVLK
PDSVRDVLSLMHSCGMYDYSGQFAFKVGLPAKSGVCGGMLVVIPNVMGICSWSPPLDPLG
NSCRGVQFCQELVQLFNFHPYDNLKHGVHKKDPRKHKYETKGLKVVQLLFSAANGDISAL
RRQASH
>generic|BTA020276.1|
MSVLQSQSTFGQQMLSLKYSQGTFSTHKGYALLILQMLNDFWRLKIERISNHFPHVKQFV
HWVDVTMDVLRLTNFLVFLRNGDYPTLTNRLLGLKIVSVARSPRMIGYNYMTRELLWHGF
IEMLGFALPLINYQYFRKKLLQVISKPSTSTRESASFSTRSKCAFCNETPILPVHIDCSH
IFCYYCLESNRMIDMKYECPVCFRSQESATRVTSEDSKTDGIS
>generic|BTA020277.1|
MMVVEETILGPMCDLLWSDPDDRGGWGISPRGAGYTFGQDISETFNHSNGLTLVSRAHQL
VMEGYNWCHDRNVVTIFSAPNYCYRCGNQAAIMELDDGLKYSFLQFDPAPRRGEPHVTRR
TPDYFL
>generic|BTA020278.1|
MNMNSKSLMDLCRLCLVDSKALLPIFEHNKITSHKISTCLPINFAENDNLPQKICEECSS
KVDFVYEFWNLTSLADQQLHAWLAGQSDGIQFNFVKETKADSSDVVSSANFESLQNGTST
SNHTSDSKEHSLENDVTAFTNDASDDSGADGNDIDFEASCSSPSPDAIPGPSSKSEQKKK
FKVTKKQDFERKKNVKAAKVSKSPTKNYIKSINQKEKDGKGNRKSIDKPQNLPVIRCTSC
FTDCQLDDVRINSVNKLVCKNCVDANFECPKLIGTGTEKNNYTCNVCFKEFKSKKVILRH
LYVHQEDKPHVCDVCFKSFKRPESMNAHKKIHDKDHPMYTCDSCGFTTAHKKSLEMHCKR
HVLDYTVKCEICGKGYYSNNELSDHMNIHTGAKPYMCAICGKAYPYKVNLLAHMKYAHNP
TPKEPQINQCETCGKVYSFKRSLVLHKRTHTGDNWYVCDICGKVLSSKEHLKFHRRIHTG
EKPNKCSFCGKGFAKSGNLTLHERVHTGEKPYTCEICGKCFSQRSTLTIHRRYHTGQRPY
VCDICNRGFVCRALLTNHQKSPCAIERRPVTQLASLTQFVEVIQPL
>generic|BTA020279.1|
MLSRGHRYLNVTRDQENINIINKTTKQPEPEPETETEFTEHGRSTERHGYTRARPSPSGE
RKTWGDNNNAPVLVVHGRQDNCGTFDPLIPQLPQEYFYVCIDHPGHGKSSPFPAGTPLKF
FDYVLTLKRVINYFSWKEVICLGHSFGAQVSLYLAAFYPELVKKIIALDGVSPDCVETHQ
ITSWYRRQFDNFLSQEKKLANKSPPSYSYSEAAHRVKNNRWMSQLTDEACNILIERSLVP
NENGYYFSTDQRFKIGVLPGLTSDQQISVFKQIRCPIIMIVADETASKTWGNNHNAPVLA
VHGRQDNCGTFDRLIPMLPQEYLYVCIDLPGHGKSSPFPSGTTLKFFDYVLTMKRVVEYF
NWKEFTCLGHSFGADLSLYLGAIYPELVKNIIALETGPDIVETHQLPQWYREQCDQLLSL
EKKLANRSPPSYSHAEATQRMKKNRWFSELTDEACNILLKRSLVSNNNGFYFSTDQRFKI
GVGPEPVLTCEQQISVFKQVKCPTLIVMADNTVKEYWEKNKAAKPMYDYFKTEAVNTKVV
IVNGNHDVHLNHPERVFSFVSSFLSDARSKL
>generic|BTA020280.1|
ITSSSISIPVPWGSVEGKTWGNNSNAPVLVVHGRLDNCGTFDPLIPLLPQEYFYVCIDFP
GHGKSSPFPVGTPLKFFDFVLTLKRVVDYFNWKEVTCLGHSFGVQTSLYLAAIYPELVTK
IIALEIGLGGVEKNQLTLRYRERFDQLLSLEKKLANRSPPSYSYAEAANRVKKNRWMSEL
TDEACSILIKRSLVPNGNGFFFSTDQRFRLGVGPDLTGEQQISIFKQVNRFDR
>generic|BTA020281.1|
MLAIATQPNLRPSPTSAQSALPIPGPVPVRSDPIAPSLPETPNDDWEYGFGHNHPSGPGS
GSENFFALLQEYKPAVLGLDRSRGGGGKGKDDDGRGSLRSKSTADSHSEPGDSLDGTGSP
SGPETPDSRADARNANSSPKHKIKFHRFWSSPNSNGVQRRSNGGDRLQEEDEKTSNSANN
NDQAAMGNQDAETEDKQRRRAFAHYDCQSLTANLGYVARLRSLLLSRRRNTTTGASAASM
IGARAATPEGADTNDEDLGDGRCNDLVESCPFFRNEMGGEEERVVSLTRVNTNESLSNAK
NRHSSSYRSYHRPYHRPPLSYGVSILEFPPGDTHWKHGTCPYQKHHRTIESVDQGALYYR
RYFFGQDHQNWFGMDENLGPVAISIKRERVNRSNGENTNNATSPNHMFRYRLLIRTSELQ
TLRGSVLEDLIPNLKPSSSNKHMNTKEVLEYVTPEIQLSCLRLGMNTHQTEETLLKLDEQ
GLSRQYKVGVMYCRAGQATEEEMYNNENAGPAFIEFLDLIGRTVRLKGFEKYKAGLDNKT
DSTGLCSVYSQYQDCEIMFHVSTLLPFTPNNRQQLLRKRHIGNDIVTIVFQEAGALPFTP
KNIRSQFQHVFIIIRAINPCSDNTQYRVAVTRSKEVPVFGPPLPEEATFTKSKHFTEFLL
AKIINGENAAHRSDKFATMATRTRQEYLKDLVSNYSTNTLIETSQKFSMPLFSSRKRERW
RPRIVPDGWVSGALCWVVTLSDSGRDTTVQCILAISADSLVLVETQTRDIVFVTPCKSIL
GWASQSNSLRIYYHQGECTTVHMREGGDRDELMEVVVRLRSVTPGSPAQELTLRRNPQGQ
LGFHVQPDGVVTQVETSGLAHQVGLRHGARLVEICKIAVSTLSHDQMVDLLKTSLLVTVT
VIPPLPDGSPRRGCSLQNCKYTSSNYEVDYENLSNVEDMKASPKKVAVLQQAVPSHHRRR
YERSFSPPRSSSSSGYGTGSSSKSFSGVDPRFPANHEGTLMSCSSGHSSNNDDRWYDLLE
PPIDLDNQSANHRVQSDLNDSPPPPLPARLHSTTLNNSNTKSPYNSSHTKIYQSNSLPLS
NNNSFSLSVASGLKNSSAAKFGGSRIDFMPVLDKNMNNSSDLAPHQHDFKVGEKVTTCLM
SPSDRNDEMQRNLNHHSDSVNEYHLVTRMPKVSDYNGSSIYAQIDTDKSASLPLSVLSND
TDSERAQSEGSGTMSTSSRFSAKSMPGTPSSRGQSPRRLRDTGEARLRPEVASRSPANRH
SANLNSTLQQDLMKLISPEYLSSDDSALNKSHGGNMSGLSGKIYSNGNSVSQSTTSIPDL
LHRSKSRDNIHSSANSTLSGSALSVASEVILTMARPATVISNAPSPQPGPMESKLSKEER
LSPRVTKLSPVKADPNLVVSPEYREDKRSSSMREKLSNSMIHISNSSSASDTGIYGVSTS
TPHKKNDENLGIWVSDVAEKLGLDSCSKITNRQMVELQKHLSQLESRLTRETKRRLSLED
EVRSLRDENRRLQEESQNTAQQFRQFTNWFYQTIEKQQ
>generic|BTA020282.1|
MLYLRAIHTVHVPGSEAESTGHGTRSNRSYGSNTRNFRSLSSERMKSSTRRLPEDHSLRW
YSRPPDCESRGKARICRVISPISFASTIEADSSPFPAPIKSSFRGPEVAIVPRAAQTVVK
SFVRFPATSVRRFIVRVRTPIPIGDPENYSEFYASVRSGIPYVSSRTTIPSSLRFPLPIR
APFHFLSFKDPRRKSNMFRWSVE
>generic|BTA020283.1|
MENPIGGDLSDIFAGPFNQPDLWVKLRTDPRTKGLCDNPAYVKLINDIKKDPSLLLKNLS
NPLLKSTLNVLLNLDIGSSDDFMDVDQPDPTPPKKPKETPPPPPPSEGPELTPEQKEALK
EKELGNEAYKKKDFDTALSHYNKAVELNPTEMTYYNNIAAVYFEQKEYHKCIEQCEKAVE
VGRENRADFKLISKALARIGNAYKKMEDWRSAKTYFEKAMSEHRTPELKSIISDLDKKIK
EEERKAYVDPVKAEEAKEQGNELFKNGKYAEAVKAYSEAIHRNPDEAKYYSNRAACYTKL
AAFDLGLKDCETCTKLDPKFIKGWVRKGKILQGMQQHGKALDAYQKALELDPSNAEALDG
YRQCTVAVNSNPEEVKKRAMSDPEVQAILQDPAMRIIINQMQNDPKALHDHLKNPEIASK
IQKLVSAGLIAIG
>generic|BTA020292.1|
MGHEAGFERYFMRKQMHVINVAHYCPVAMTTCGLFTHRLQALLSSPRNSPRGDAFVVFPF
VSGWNPSSNLKSSMALKWNKIRSKTVENETIKDMVDNKKLGPRITAESLRAHCKDNNLYL
TPKLNDVLYLHYKALVKLRDDRRANNESQEPEKTAQDDSAQRDQECEDPKESPENEVACE
STGEEGKCTKSQEDDIEDSEKILSESSSDLKKVETLDTTDDSSNGWTRTTTKCNCRHWGL
SSESEREGHEFKSCGPCHAEKLRAERSSPEHDGNRDTENDNVLKPATKYRIVEGVVQRIE
DQNTNQIIGSDVKSRKLSPIQTSCTDKNIQDLNEMDYAQMRILHSDANHHPLELKKIQCP
DELIIERQLSHELMMKETGQNPSIRKLSPINGKSKIQELTEVEQKPRGEYNEGIQTLSES
APFYKSNTSAKKSMRVKNDSLLFLEDKLEQPHTKTGIFSSAGDTVSGIFSNSGPDGRAGS
LSAGLKNGLFQFSKQETRPQTGDLEKRGVKFKRDFVQELSSTDLERVPPENESSKKDDGD
EALEDGRHFSFEKAVDSEVVSGPFVISVKRKSSPPNGSSRVKSSELKDQLQDTSDRDKNY
NLNEPKQINREVSEIGKFIETVSTPSQSQLSAEVKQKDVKCPEMSSFDANERVWEDGGSA
DGQSPILDESTDAEIICGPTSMNCSKTSKDQDPPSTNRCKSGSAVSQFPPVTEGVIHRKE
KRARAEMIDVDELQQKLLENDREAKFEISMHKVNRK
>generic|BTA020293.1|
MALGCIFSGVLMERYGRRMTQLLLCVPFLLGWVLLSLATTVWHLYVGRFLTGFSVGLLGP
PSIVYIAETAEPRHRGALLATVTLAISVGILLSHVLGTFLYWKVAAAVSVFFPCLSFGLF
WICPETPSWLAIKGYASEAEEAFHWLRGYSDQAQGELKVILSKKPASRSDSKEGSFKRLA
HSLRSIFSLSFLKPFFIMNVFFFVQQFSGVNAVAFYSVDIMKTVSGNVDEYLATIVIDVI
RVVMSLATCILLRQFGRRPLGLISLVGTTVSLLSLAAVLKTPFYKEYPSLSWLPTGLLAS
YICFISIGLVPLPWVMTGEVFPAAHRELGSGATSFFGFFVFFVVVKSSPFFFSTLGMVGT
FQLFGGITLLGTVFIFCFLPETKNKTLEEIEDLFSKPKPKPSPESAEVV
>generic|BTA020294.1|
MSGSRSVSYQCKKLSFNEFGDPLKVVYPDEEAVSEPSASEVLVKILVAPVNPADINIIQG
TYPVKPSLPASPGFEGVGEVVAVGTGVTEFAVGDRVVPNCDTCGTWKSYTKFSSDGVLKV
PNDMPILEAAGLTSNPCTAYRMLSDFTELKPGDAVIQNGANSACGQNVIQLCKAWGITSV
NIVRDRPNLNELKEHLSSLGADHILIESELRSTQLFKSKEVPFPKLGLNCVGGNNATEVM
RHLAPKGVMVTYGGMSRNPVTIPTSSFIFKDLAFRGFWMTRWHKENRNSPARQKMIADLV
ELMKSKKIRAPAHKVVPLENYTEALMNTMSVQGFAGHKYFIDFRSLHS
>generic|BTA020295.1|
MKGLSKSGIFSKSWSAFRQSIRKLTFQPEKLYDVIVIGGGHAGTEACTAASRMGSQVLLI
THKKEKIGEMSCNPAFGGIGKGHLMREVDALDGVCGRICDLSGIQYRILNKRKGPAVWGP
RAQIDRELYKKHLQDELFNRTPNLDILEGSVDNLILSDPEDLTRNYIRQVCGVVMNDGTK
ILSRSVVITTGTFLRGHINMGLEIRPAGRIGDEPSVTLAKTLESLEFRMGRLRTGTPPRL
DKRTINYSNLTPQFGDEVPAPFSFINDKVWIKPEDQAVCHQTFTNSKVEKIILDNLHVNR
HVTEGATGPRYCPSIESKAIKFGGKQHVIWLEPEGLSSNLVYPNGLSCTLPADLQIQLVR
CIEGLEKAEVVQPGYGVEYDYIDPRELYTTLETKRISNLFLAGQINGTTGYEEAAAQGIL
AGVNGAAKSQKRPSLSINRTEGYIGVLIDDLTTQGTNEPYRMFTSRSEFRLSLRPDNADL
RLTSKGFDIGCVSKSRFDKFVSTTDSVNTCIEVLESIKAPTSRWRKSLGMSPTKNLEIKS
AFDVLGFILSISVKDLIIASPDSLSVLKKFDENTIRRVKIEALYKEMIIKQEKEVEGIQK
DEKLKIPSHIDYSEKSLNLSFEEVEKLTVAQPQTIAAASRIPGVTPTTILRLLKYVQNSS
AACQS
>generic|BTA020296.1|
MSCCARKGCPPQTRQPTKRSILMCRPTFFTVAYAINPYMNTDTPVDQAKAVAQWQTLYDT
YEQLGFDLHLIDPLPGLPDMVFAANGGFVLDGIAYGAKFRHPERQPEGPAYMNWFRNFGL
KVVEPAFTNEGMGDFTLVGNVILAGTGFRADVRSHEELRRVFKREVVTLKLVNPRYYHLD
VALTVLDPVPVDPSSPCVAYLESAFDEASLATLRNRFPNAIIASEEDAALLALNSYSDGY
NVVYPSKANNFARQLKEHGYNPIGVDLSELFLGGGSIRCCTLDLHPVGTGTSVARAS
>generic|BTA020297.1|
MSCSIANSCATKTGVSGKPARPVREATKRSILMCRPTFFTVAYKINPWMDPEAGVDQTKA
LKQWQRLYDVYQELGFDVHLVDPLPGLPDMVYAANGGLVLGNVAYGAKFLHPERHAEGPA
YMAWFRKHGLKVAEPRETNEGQGDFLPVGDVILAGTGFRTNPRSHQEVARVFDREVVTLK
LVNPRYYHLDTALTVLDREPVDASSPCIAYLESAFDEESLAILRDRFPNAILATEEDAAV
FAMNVYSDGYNVVIPSRAKTFGRQLREHGYNPISVDLSELLLGGGSIKCCTLDLHPELST
ASRHITRISS
>generic|BTA020298.1|
MSYIKSLILYLLHEVRSRDLFIFIAILAIYKLVSELNQIRKLPPGPWGVPFLGYLPFMTS
DRHLQFSDLAKKYGGLFSTKVGNQLIVIISDYKLIRETFRKEEYTGRPRDQLTNIIEGYG

>generic|BTA020299.1|
MRPADGATPSLPVSLGQFDTNWIRSTVRSIRVESIAIGSIESRQVDEQRSLGVWNRFSDV
PQNRAEMAQFFEEIVQEHRKTFDNGNIRDVVDAYLQEIEVAEEEGRTDELFEGKDHNRQM
HQIIGDLFTAGMETVKTTLQWAVVFMLHHPEIAKQVQEELDQVVGRHRLPNLQDLPFLPF
TESTLLEVLRRSSIVPLGTPHAVTRDVQLNGYTIPKDTQVVPLLHAVHMDPDLWESPEKF
MPTRFLT
>generic|BTA020300.1|
MCLGEVLAKMEIFLYFTSLLHVFDISVPEGKELPNLKGFSGVTITPESFEVCLTQRPLEN
RDFEFMSDEPSHFRSTGSH
>generic|BTA020301.1|
MTAKTMFVTQEGPANALALNKDNSQVVIAGRNVFKVFSIEENEFVESCNLRVGKNLNLNF
SCNDVAWNTLEDNILATAATNGAVVVWNLNRPSRSKQDHVFSDHKRTVNKVNFHAIEPSW
LISGSQDGTMKCFDLRVKEAIRTFYSNTESVRDVQFCPHSTPIFAAVSENGSVQQWDLRK
PERHVFQFSAHSGPVFACDWHPEHSWLATASRDKTIKERNMVLFQSLDAFGGSDVDLTHP
LFHSVGTVMYSLVLGKTWDHDDPMWIWLREKMEEGVQMMQVAGPINFLPWLRFIPKFRKM
IEFLISGKKKEHALYEQFFKENQEILSEADSLATAYRLEMERRQDSPQGSHSFVREQCDH
FLADLLGAGTDTTCTSIKWFLLLLVIHPQVQVEIQEELEHLECVDGLIGLEGMEDAVLLR
AAFAESMRLRPLTTLGIPHATRAATDLAQFHIPERSMVIPLLWAINMDPQLWADPLEYRP
RRFIDENGRFAKPDHFMPFQVEIQEELEHLECVDGLIGLEGMEDAVLLRAAFAESMRLRP
LTTLGIPHATRAATDLAQFHIPERSMVIPLLWAINMDPQLWADPLEYRPRRFIDENGRFA
KPDHFMPFQVGKRMCLGDELARMMTFLFCANVLHRYKITSPNTPEELQNALDGDCGLLYV
PKKYVLNFHIRERNVDR
>generic|BTA020302.1|
MAPVARHPREPREHPSGVGRRRRDSLAEYSRVGRAMSEASSSSSGSENSIRDEIKAARNY
VDPWDLENYVYLKRQCSDSSEPVLSLGTGGDHDSTHSEFYYVSKAPPPRTPRTPRRPESL
AVPEGALYEPPYDLALRMENLDLSHGRKSRRQSTVYSHAFPFPENHMELHDAYGHYLVRR
EGPPQQCPAGPHPHRSTPLPPEYLTPARRDLNLPAALRMGIRTPRGPSALEPLKRKGYLP
WMCGGFQVAPGQDSKESCVTPALRVLPTAPMGLRLRSAPPYE
>generic|BTA020303.1|
MSTVREIVDRDEISMIPWHIYMETRYALTLHGRDNKVTPLKLIDKAADKAIDEPVDKAVD
EAADKAIDKAVDKAMD
>generic|BTA020304.1|
MYQVERSKLETERDATICALETERKILIEKYEKESAVMVEKLAFLEQEKQETDRNTELER
SAMIEDCAAKIAQNGMEISQLTAKHAVEKERLEETIEDYKRMLFDHREKINALINTHQKT
LAETDQYFGQEINSLKQEIHSLQNQLNQQIRKNVALNDELQRSNKIREELSVRLRAEREI
QNKLKDAPGFQGAQSRPLQESSFGKRVSLPSPILTAAHPFDTGRTPATSFPAPSHLPPPR
EESGDPGVSEVTDALALQSLSSQSRTEKPKAGAPERRSFVGGRDPSALSDEENAPSYPMK
IKRKKLFSEESTRCP
>generic|BTA020305.1|
YRKLALKWHPDKNIDNHDEANKKFKEISEAYEVLSDEKKRRVYDQYGKDGLINGGVNARS
RSRHHTHHTDSDFDLGFGGYGFEFRDPQDVFREFFASNFPFMDIFGSNSRHSSSRNNGGR
HGNQLSSLFGNPFGLGFDTPDFFSDCGQGQWSSISTSYGSPSTNGPVTFKKTSTSTRFIN
GKKITTKKIVEGGKETVMQYENDVLTSKTVNGVAQAISFGN
>generic|BTA020318.1|
MGQTHIPSHPPRSRSRAAMSGTLHSVWAATGIWYSGVGREPPPRGPPDLGGWIHGSGSPS
I
>generic|BTA020319.1|
MHFSWYQVMDLSLERTPWQDKIVLFHLRGATGLGRSLDASDCLSRSIRMTHTLLQVPVLI
FLVLEICGVILCLSSSETPLNQTVLHMVFGGLFVDNIVVYQTLLVHQPRLALSTIVNNKH
EARRCVKGPYTPKGRCKLKQPVQNNQKLKKCIHDSCNFEYKTLPDFLAHLDNVHNNIKAT
PDCTPNSCIVTPDRSQNVVADPENSKNLLVCSDCSVAFSNSFNFNRHTPNCRSKKTTFIT
CIDPNCSVKFREYSQLIKHLEQNHCVDLGVKIFHFTSEDEFQEWKRQEETNSFVRFVKNS
GDKMVAGEKMRYYICKFDVRERKETPKKTDHKKFNGQTIPNTDCPARLYVSTNSSGITVK
YISRHNHELSFPNVKHYRWPAEVKNYINLQLEREVPAQKIKEDFDPDDVTFRNNIPLKEN
FITTSQINKMKYEFKMKKRLNKKDAVSVQLQVNSEKESIILYKPQGKPVEIGGEETKHLL
TDSDAFVIGIQTDRQREEMEKGCERILCIDATHSTNAYDFYLVNLIVPDEFGVGYPIAHF
ITNRVDEDTMYACFKSLKYKNPNVTMKSYMTDDDHALYNAFESAFGSEPVHLLCKWHIKR
AWATNLNSKVKSDVLTNKPKNDESLKKTEKQSDEQGDNPSTAEIVKQPIDHITEMPAEQP
CDGAKTAKETQKLKANQLIKEMSQCLDLIIEEKDVDNFNTMLETFLTKYKDSCPSFCEYF
KTYYADRPKLWAMCYRNFPHAATDTNMYCESFHNKLKTWYLNRKFNRRVDDLIYVLLRIN
KDLHLALTYKRLTGEMPEGKKDVKNSRHMKGLRILDEDVVEDEDFEGCFTVKSQSSESVI
YTVQTLADNCVNNCACFIKCNKSPCHNLCSHMYSCSCDDVNALCKHIHKVHSIVQLRNGS
QTDSAADNLNDSCPSDIELFDPPIQEEPVLKDKRTENLIASCQKQSIMLQTLITSNKIEP
LLPHVNETLKLLISKCNALISSETPFVAPPTMTPMVVPPNQHLQTQPNSFWRTTKRKGES
KKAHKLFNTESEKNLLRSSLLDRPKNSPSGQSDDTTKQTGNFSGVASTLESLDQIVFVES
PFTVKLYHMKSIDSNLSSHDLIKLKLKDPGFEIGWLYDCIIYSYLVRISKAMHGIKIIDP
CISQVIGCSHRETLKDENILDYEKILIPGNPTGNHWVLLAVHPKDMVIEFYNPASNGLEN
SYHQFVAHWAKALAKNTMSKVSQWKVCVPKHKCQIDSTSCGVFVCWYSEQIISSSSTNAS
FDSQLFRVQMYDTLMKHSKLILESFTLYFGAAYASVMITNAIMAYAAVYALRHSESAGKK
ISETTMYFAYVMAGSGHLLLTCFNATLFLDTPMSVLQKRIAWQDKVVYFHLRVGTGLDGT
LDTSKDEGKIIRMFHAVMRVPVTMFLVLEISGMVVCLTSAQVSLQKMVLYFVFALLMVAN
FVVYHLLLLRQSMLVTCLQNVSDRHLHCLAGRSKEFLWLRHKSTGVFLVLLAVFMYSLAL
FTAVVSPALRFGLDFEEWFIVIPVWYPIDVTSSRRIFWFILVWESIVLWYNSLMFASVGV
LYIYILMDTRSKFEALSQYLQDDERPQFSQPQTFFKDFETSEGNTDHHNNYVSA
>generic|BTA020320.1|
MCDMLAIGGNKILSRITNIFVVPGNWTIPKRMLRSTFIPGLIGAIALASSASGTEEGLPN
FPKDDGFPSNAPPGSDNETEIYQRAFGTRPNGAPAKNLTEDDFTSLQIIVFTGIFEVAYF
VQLIYNITNNVTGYEIDDPDERSKTLAELTAIQSQEEVHVLQARYLLLLNDRDPIRPCQY
ITPVSNLKDAIRTIYKATALLLGTLQEIIYRFGFDARELVKPSSAISENEAEQAAFFRQY
LGYTPTSTPYLTGATRSMAYSAVQQNYIMPGSCPNSFEIELPIFGVLGIVAFPDMSRKDN
QTIQLFVPGHDTSVIDGLSICYAYQQNVPPCESLTDAHVDQGNVYFLANYPTALDTFGLK
GLVIGVLVNNTNNVTDVDSLDPYILYGPLLIAEN
>generic|BTA020321.1|
MGQNARKSDLERFSEISSVESAREFLNASVNDEPNPYSHTASKLALSFRNFEPEEAMRLL
VKIASARKISMKEFVQEIKEFISLGIREDSDIGCDSEYSRLETRYRVISENPEADICFLL
CSLFPHFAVRQQLEYWTINFCKQGPSTSEEPITVGKFTIPQYFSFLAFGGLIPSEKGMKL
TEGTRKIIIVIHLWCLNSLLETGVPMSHFLMQKHIECSQLANERRLSELIKLGVLTQSKI
PSTLTTAIYESISDEFRKKVNVELRLHSAEKSRIHK
>generic|BTA020322.1|
MGQNARKSDLERISEILSVESAREFLNASLNDEPNPYSHTASKLALSFRNFEPEEAMLLL
VKIASARKISMKEFVQEIKEFISLGTREDSDIRCDSEYSRLETRYRVISENPEADICFLL
CSLFPHFAVRQQLEYWTINFCKQGPSTSEEPITVGKFTIPQYFSFLAFGGLIPSEKGMKL
TEGTRKIIIVIHLWCLNSLLETGVPMSHFLMQKHIECSQLANERRLSELIKLEVLTQSKI
PSTLTTAIYESISDEFRKKVNVELRLHSAEKSRIHK
>generic|BTA020323.1|
MPSRAAKIVQLAKLKQCLSECEAEDTREDTNFDSSSSSSECRNTSGMEDIVSSPTHIQLK
RRKVATSRKGKGRAGPRKNLIYDSDSEGDENFSSNLNSEKQQNLSFKDFHQKANDSKKLF
TSSTPKDHSTNIHLGGKKKVLIKGLIPHEHDDQILSKQSQISFKTQILCTPTSKSEISPD
NPLIAKSKSPTTVKVSELQASQSTGSSSILESPDLPEPLANSQPEVTSTPNNPRPSPEIP
VIHQASSSKDSNSISTTLHDASTSKDSNSISTTLHDASTSKDSNSISTTLHDASTSKDSN
SASSTLHTDSGFSSQGQRSTVNTSNPSAGGGQAPDTADIFSACQQLNADWIKNQLRKRLK
GKLAMYSYQKKGILLPEKRNDVVSVLIELELEDDELKRIHSHRFSAIAKAIVTHFSTEIE
TTYYIPRHKDKLGKVHKAKGKLYEKWINTRRQLEDINVIIKDNANGNSANEPVINNADLQ
EELTICKNNSVALPELIEVFKKTCHLRILLFGKGPKDIAKYITTYPALSKPDGHYLIEKD
FDIVYPGKRNNFLTNWPEFGRKIFDHVFSIVARGDNKSLKINCSSLNIDLNIDDDEKKIL
NALFLLPLLLPSLTVQKKWKPSRIEVSEAFYLSVETIEEAQEKLAERTKRLQKHGLPELP
TPVAVGHKYYVVVADHFWECDSALKAIDSCCKLLMLLKVLPQDCGYPFLFLKFFLYKIDV
ESHVGYPALSTLKNDLRM
>generic|BTA020324.1|
MSDGRSRLSGHQYKLNREEKEEKERKLLKKTKKIDSFFVKSAKSQMQPPRERDTSTVVEV
GETVPSTSATSAASYEIETDNKNVCSEADTSKSPVSEQAVNSNILFILSDDPVEWEINDS
LRNYVAKYGFKQNLDADFKKSKREYNDHARYFTRSMFERELKNCEKIQRDWLIYSQSSGR
VYCGPCLAFNGGSQFGVLKEGFNDWKNAKRLAQHENSPDHKSSVLQMLERGKKHGRIDHQ
VERQLEEEKVYWKSVLRRVVETVKSLVSRGLPLRGDNETIGSVHNGNFLMAIELIAQFDP
FMATHIAKYGNPGSGRTNYLSSTIYEEFVEILASKVTELVLSEIHIAKYFSIIVDSTPDL
THVDQLSLIIRYVQSDGTPIERFIKFIPNVGHKAELIKDAVVELIEELKINMNNCRGQSY
DNAANMSGPYNGLQAKIKQISPTAEYVPCAAHSLNLVGECAAKCCESAVLFFDTLQEVYT
FFTASTARWNILFNQYEKAEKKRKESKENKRTHILQNLSKTRWSARSDACVALFESYWEV
ISALFDVEEDDQQNPNAKCEAKGIRLKLESFEMAFMVVFWGFLLERFNLTNKLLQDPEID
IFTAVQLYDSLIALISESREKFDGFETEARTLLMTAAESYQKDKGRKRKRTLRSGEKATG
EVEFNGRDTMRVETFLVIIDKLITELKKRRNAYEMYYERFFFLLNLTALSSEELKKKAEA
LVQIYPDDIEECFIGECIQFQALCNSQNYTEDAKTPTKLLKKIRNQNIHSVFPNIDIALR
MCVCTPIANCSAERSFSCLRRVLNYLRSSMNEERLSALGILQIENEILQSLDYEEIIDAF
AAKKSRRVLLH
>generic|BTA020325.1|
MCDMLPTGGNKILSRITNIFFVPGNWTIPKRMLRSTFIPGLIGAIALASSASGTEEGLPN
FPKDDGFPSNAPPGSDNETEIYQRAFGTRPNGAPAKNLTEDDFTSLQIIVFTGIFEVAYF
VQLIYNITNNVTGYEIDDPDERSKTIAELTAIQSQEEVHVLQARYLLLQNDRDPIRPCQY
ITPVSNLKDAIRTIYKATALLLGTLQEIIYRFGFDARELVKPSSAISENEAEQAAFFRQY
LGYTPTSTPYLTGATRSMAYSAVQQNYIMPGSCPNSFEIELPIFGVLGIVAFPDMSRKDN
QTIQLFVPGHDTNVIDGLSICYAYQQNVPPCESLTDAHVDQGYVYFLANYPTALDTFGLK
GLVIGVLVNSTDNVTDVDSLDPYILYGPLLIAEN
>generic|BTA020326.1|
MDSGPGTDFTHRGGRGQRSPGPPATRDTEEYGYCRRTRRRGDNRATTDWLILFIAEGVVR
TPPRVKIRDEDGPHSKLILESFTLYFGAAYASVMITNAIMAYAAVYALRHSESAGKKISE
TTMYFAYVMAGSGHLLLTCFNATLFRDTDKVVYFHLRVGTGLDGTLDTGKDEGKIIRMFH
AVMRVPVTMFLVLGISGMVVCLTSAQVSLQKMVLYFVFALLMMANFVAYHLLLLRQSMLV
TCLQNVSDRHLYCLAGRSKEFLWLRHKSTGVFLVLLAVFMYSLALFTAVVSPALRFGLDF
EEWFIVIPVWYPIDVTSSRRIFWFILVWESIVLWYNSLMFASAGVLYIYILMDTRSKFEA
LSQYLQDDERPQFSQPQTFFKDFETSEGRKPELISVPITLFGDKFCNDVDRKCGVMKQCI
KDWQKLRRHAKLISEYFVAYFSAVYLVGMITNTIMAYAVVYYDNLKHSLWKNNWYEKSIE
YREIFLNFSSALNNSVKMKAFSFVSVDLEHFSQVTIGLRDCPALFHIVHRTIQMSITPYS
FPVIGVSSAPSKSRGERAFGEGDRTVG
>generic|BTA020327.1|
MIDNTQSCQDFSIRFIDNIAMDKRTSSTPSADEIAGIFDSSEGEPPGYRHVVVNFKHGGP
KLLSVLSPHCDPMIYPLLFPYGESEWDPSLIHNGPRKQKERNKLTMRQYACHRLAVREDK
HLLYLFFQRNN
>generic|BTA020328.1|
MAMTSESTPSASRGCCISVLLTHAQGCKVTPWRTEDKSKRRVEILAIAKVNCIMSAQSLW
DSLPLRMSSFHSKNCTANSDDGRIHPGPRRHVVNTGSPSHSSGNPFLTAVRLALNECGLI
NECDTYDERLIAEYNNFDPERSLELLLERFSDGGAVQSPTAFVDEMKTLVSWSIEGLKPE
EVIQLEKKYGIQELGTNKNSLTYSRLRFLFPNFIGLTSDGVHGENKFIPQMFGAPEFGGL
IPSGCSTRVCRDEIIAVHLCCLRLVYPQTSLKLHHLFLKKRIDGGLLSDEKRRRFLSGRE
IIKPDGKPTEKFRRVYATMCRLYSDLIAEIKQVSVEGSQPLVKIGNRSCLPKHHRNSYRR
R
>generic|BTA020329.1|
MVDLLDIFGALAPGFQLTHSLGGGTGSGLGTLLISKIREEYPDRIMNTYSVMPSPKVSDT
VVEPYNATLSIHQLLENTDETYCIDNEALYDICFRTLKLQTPAYGDLNHLVSLTMSGVTT
CLRFPGQLNADLRKLAVNMVPFPRLHFFMPGFAPLTSRDSSQYRALTVPELTQQMFDTKN
MMVACDPRHGRYLTVAAIFRGRMSMKEVDEQMMNVQNKNSAYFVEWIPNNVKTAVCDIPP
CGLKMSSTFIGNTTAIQELFKRINEQFSAMFRRKAFLHWYTGEGMDEMEFTEADSNLNDL
VSEYQQYQEAAADEEYIDEEHEEREEYDPNDSTMMA
>generic|BTA020330.1|
MMSSAGLGLVVWWFFPKLKPASRFQPSSSSISSDDTVSCFDNDAYFLRERDDLSIAESNF
AAALEDDNPGPAPPPPPPPIAGAHPRHHALRQGVCNETSVTKGLQSIASRLYKMAEVEAC
KNCLPLIPYYFINFSLTSHFLHLARERKKSVTVESPVLDKVVKMETADSDDTKGPEQSNT
FEIIREKEPAAEGSAEQSNSAEDETITIDIDTEELDLNHNRLRNMDGLHQLRRIERLYLR
WNLIKKIENLESLTTLVELELYDNQITVIENLDTLVNLEILDLSFNRITEIQGLDKLLKL
KKLYLCANRISKVQNLSHLVNLTMLELGDNKIREIENIETLVNLEQLYFGKNKINKIQNL
GTLKNLQILSLQRNRLTKIENLEELTELDQLFLSENGLTEIDGLTKNLNLTTLDLAQNKI
TKISNVSHLDKLEELWLNDNCIADWACVDELAKNKNLQTIYLERNPLASDVNYRRKIKLA
VPWITQIDATSAR
>generic|BTA020331.1|
MRLQSGNRQKRSEEDTTHDMRGVDIWNLESGRQSDSLPGPDGEGLRLEGAEDEEAARAVR
EDGEVLLDEDEGLDGGAVDLAPAELVVDAEDVGVPGAVRLAFDGAQVLLRGVLLPADRLH
RDPAPKVRARRDLHL
>generic|BTA020342.1|
MGKRDFKFNKEDYVPTECGTHEPWACQKSVVDGAHELKRRKGDNGDGLGAADVTGNGSGD
HQRKLRWCIKKAGVREDGHQINTHKHKHHDHSHQKHKSHKHKTNKRHDYTHEEHKHEGHK
HESHKHRSHKHEDHEHKDHTHKDHKRKEHKHEDHKHEDHRREAHRHEDRKQEVYEQDDHK
HKDHKHEVRKQEDHKRKDHKHDNSKDEDHKDEELKGKDLKDVDHKDDDHKNEDHKDEDHK
DEDHKDEEHKDEDRKDEDHKDENNTVETPKVDDPKDENSKNEDSKVEDPKVEDPKVDDPK
VDDSKSEDSKDTDLKEKDPKDMDPKDKDPNDENSADEDLKSKDLEDKSPKDKSPKGKTPT
DKSPKAKSTKNEDTKDKEPKNEDAKEDDPKDEDTKDEGTKDEDAKDEDTKDEDAKDADAK
DADAKEEDSKDENSKDEDSEDEDSEDEDPKDKSPKGKNPKGKSSKDKKPKDKEPKDEDPE
DEGPKDKISKGKNSKGNGSKNKKPTDEEPDDEESKEEESKDEDPKVKSLKGKNSKDKGSN
NRKPKDEEPEDEDPKENDTKDKGTKVKSPKGKSLKDEKSKDEDTKEKSSKSGHSKGENSK
NGEPEYDDQG
>generic|BTA020343.1|
MRKSIDANMQESPMPGTFVASPSKPIDGPDIGAAEDEVLKLITRRVQSWLAIVPPQWRNN
LLHYLATPDMKYLFSSSDLTARYFGSYLDTIASILHQHEEKVAKKEDAATATPSGDVAGL
SSFIAKDAEKELRRVIPVLSTKMVDPCILTTMSDIMATAGMDIDSLCKATCKYQQLISQL
YRKRSSRMCRNLGEGGYCDQTTCRCNQYYRIWVPGFGRKRVPHRVPMIYCNSMFRLRFEE
SPPPAT
>generic|BTA020344.1|
MNIIDQKNDARKKMLQRNTRGNEERYHKARKEANKLLRKKKKEAMIQQMEEIEQLSKQNE
SRKFYAAVNRMRKGFQPKTSGCRSKDGQLLGEEKDIMERWAEHFKELLNEKERMILNDKE
TMEKEDHTNEDDLSQTPTIEEVAERIRRMKNNKAPGEDGITAELLKNGGQMLIKEMHELI
KAIWKSEKMPSKWNIGTICPIFKKGDKLECKNYRGITLLSTAYKIMSSILNERLKKVVEK
EIGEYQCGFRAGRGTADQLFVIRQTMEKCHEYGIDLHMLFVDFKEAFDSVNRKALIKALD
EMNVPRKLIKLITMTMSSTKAKVKIGNKVSNVFDFNKGVKQGDGLSSTLFIIALHMAVKH
VDQRGTIFTKSSQTCAYADDIALIAVIYLLDMATVCGRVGGGHRQLD
>generic|BTA020345.1|
MAMANEVTPESELCSIECFQNYTAPEVFIQGLAGLVDQQDVESMIRAQKRMLQRFEKTNE
MLTNCNTLSVSRLKSAGAEFKKHTQLLTEIKKDLETIFKRIRILRGKLEKEYPEAYHGGF
LYSLHSNNYDLGSVGAIRFGRAAVTVFDIGLCYKKQGYAKKLDPESDEYRQIRSKTHYQG
AEKLLELCRANKGVYIKVGQHIGALEYLLPKEYVNTLKVLHSHAPSSSLEEISAVLKEDL
KRDPAEIFDSMEDEPLGAASLAQVHKAVLKNGETVAVKIQHPYVRSHSVVDMKTMEVLVY
IVSWVFPEFKFRWLVDEMKRNIPQELDFSHEAKNTEHARRIFKHFPWLKIPTIYSDLSTS
RVLTMEFVEGGQVNDLDYIRNNKINPFDVSDKLGRVYSEMIFNSGFIHSDPHPGNILVRK
VKSGTQLILLDHGLYATLSPDFRYNYSKLWMSILNKDKDGMRKYCDYLGVGDAYALLACM
VSGRTWDAIESGINKVEYTTNERDLFQKEIPGLLPKLTEILQTVNREMLLVLKTNDLLRG
IEFTLQTHSRKASFLVMSQCCVKSIYEDKLREVNDRWARLRILIAERWALFTLSVYYTYL
SLKTFSFSDTFRILF
>generic|BTA020346.1|
MSCCMKSEPLAVSNFREYLRIPSVHPNINYDGCIEFLRRQAEGLNLKFKVFELKPKKPIV
VISWLGTNPELPSLLLNSHMDVVPVFEEKWTHKPFAAIKDENGNIYARGAQDMKCVGIQY
IETVRKYIQEGLHLKRTLHLTFVPDEEIGGVDGMGLFIKTQEFKNLNVGCALDEGMASAT
DEFMLYYGERSIWVFDIECPGQTGHGSLLHENTAGEKLSLALQKFLDFREKEKRRLQLNP
DFTIGDVTTLNLTIINGGVQNNVVPPAFVATFDCRVAVDVDHTEFEAKLRQMASECGANL
SFRQKMPKIEVTSIDPKTNPWWNIFKKECDKMNVSLKTAVFPGGTDCRYIREVGIPAFGF
SPMNKTPVLLHDHDEFLNEQVFLRGIDIYYNLIKALATA
>generic|BTA020347.1|
MSENSTPQPLTPFLKETSSLYQDIPAGWPSTQEEDTMDRMLKENGLPMTPVLQDDSFSSP
KSLEDGSYLNEIFERKSPLGLSNKRQFRRPAQSKGNARSSRTSAAFQTVEGISDSDLSTN
STVSNPRPKSFYVKTRSKSVAINATLGDEGMSESASDSSVSSAACPSNEIETFGLRHSSK
TRSKSFHPKTGGKAFPINATLGDEELSDSSLTQSSAVKTETQPKVSFHPKKKTNTKQHEC
SIGEESMSDVTMTPSSTDKIKAQPKPSFHPMKKTNTQQYECSLGEESMSDVTITPSSSDK
SKKRPESSFHPMKRTNTQQYECSLGEEDVSLGEGETVLTAVSPTAEEKREKRVSPRRNLK
RKSTSPVQEPSIENSFSSYPSQSLPQKSGTPNSSKKKRTEKMEKESSVQQNISNMHASEA
LSPKTVDNSKTHSKSSAHPKRRSNSQQHNCSLGEEGMSDVSFAQLSLDCSTRHAVSSFHP
KKKTKALQVECTLGDETNDEFNGSINELSNSERSTKSSQKNVSINSPRFSSRKSPVITVA
SDKSPKNRNSFCDESSAVTSRESAICSNTDRTFIKNNSNFEEQIQNSKNLSKQSSQKDVN
SPRSSPRNSSVITVVNDKIPQKESSFYDELSADSVTEVAVNTSAKSSFSQSSFDRSTRHA
VSSFHPKKKTKALQVECTLGDETNDETDGSINELSISERSTRSSQKNVSVNSPRFSSRKS
PVITVAKINLSKIMVTVVNDKIPQKESSFYDELSADSVTEVAVNTSAKSSFSQSSFDRST
RHAVSSFHPKKKTKALQVECTLGDETNDETDGSINELSISERSTRSSQKNVSVNSPRFSS
RKSPVITVASDKSPKNRNSFCDESSAVTSRESAICSNADCTFIKNNSNFEEQIQNSKNLS
KQSSQKDVNSPRSSPRNSSVKTVVNDQIPENDNSIHDVISADSVAEVAVNTSTNRTFTKA
DNSICRNQPVKNHGTSLEYETSLDYTAATPYKGEESEDECSIFDNSITYVASGLKAAASF
NTSLINGSLSSYSVSKLNRQTCPNESFVEEKRTSHLNSSGKTKKRVSNCTSHRTDCGTEA
EDYSTLADFSMFASNDMEDASYESHSDVSRRDMQSVVEEPMRLHITEDALACSSNSLAPE
ISIKNASLSDRSIILSGNVTDNSKKLRRSLRSSKNLSRTEQGPSVANESGLSEEASMKKS
ESRNVSSSAGFLTGDGDIEDSAGTVYDSTQWSNNGSKCSNPAPSFNETNDGHTSLHNELN
GSAYSDVSHNSEKRRRSQRSSKNVSETDSKPAITNEAKLSKEASIKTSESRNEGSVAGFT
AGNEDIKDGAESVEDSAQWSNDDSRYFDHPNPALPFNECNDEHVSLHDGSYESANSANFN
SINATAGPQHGPSRISIGTNMNDFFAKPLHPVNKRLERFSSTSLTKSNDSISLLSKCMQK
QKKTSPKNNKASCGRTLRDRDDGFPKYAAPKLARPAYWVTNRLYSFLEEKLYPEHGIYSK
RVAEKFIQFLQEKCKKLMKTSDTELEDKIISEIQDIMVKLRITNSDFMFHYFCQEFLPDE
ISNKIVPSLLPYSESCSRPNYDFANLFTKFF
>generic|BTA020348.1|
MSSSEEVSWISWFCGLRGNEFFCEVEEDYIQDKFNLTGLNEQVPHYRQALDMILDLEAED
ELDDNPNQSDLIEQAAEMLYGLIHARYILTNRGITVMIEKYQSGDFGHCSRVFCESQPML
PIGIFDFVQIRNSLTSSNLCDRVIKFFRFYWDEIAKPWAIVSRRLSDIPGEAMVKLYCPK
CMDVYTPKSSRHHHSDGAYFGTGFPHMLFMVHPEYRPKRPVNQFIPRLYGFKIHPLAYQL
QQQAASNFKAPMRGSAYNNGKR
>generic|BTA020349.1|
MSYRTLGRTNLQVSKLSLGGGPFGGLYECVLKKVPRKAFYISTKVGHYDNFFDFSAKSVV
ASLEKSLSLLGLSCVDIVYIHDIEFAPSLDYIISETIPALLKMKEKNKLRFIGASAYPVS
ILKNLCEISDQIDVVLSYSRYTLFDSTLENYLPFFKSKNIGVVNASCTGMGLLSTVGPQT
WHPATDHLKEICHKAVAETLADNVELGKLAVYFCLQKSYISSCLVGMGSTKILKLNLDAA
FNNISDEEKQVLNRIKQRYFDGENYHWEEPDLNVYKKQIETCHKYKYKYESFMNL
>generic|BTA020350.1|
MVGQLVAATESRNEKARRRAGLGGGQLLVRTIATCSGEAKMTDTSCGLTRHFRPKWLQRF
ATPRTYMVVYGLLGTIQAMSFVYFTVTLSNIEKRFKISSKTTGMMLSGNEVSQILLSLFL
TYVGGQKNRPLWVAWGVACSAVSCFIIILPHVLYGAGKDALALTHEYMDESKFHNYTEKD
SLELCSNTTAQTCKQYTTSDFSAVPTVTIFISQFILGIGTTLYFSLGQTYIDDNTEKTKT
PMVLAITLALRTIGPVFGFLIGFICNRMYVDPTLTPQISEKDPRWIGAWWLGWILLGVAQ
FLFAFILAMFPKTMPRKNKGQLEDNLMVAINGMNTMTKTKELVGDQKGEKIQLGGPSKTV
ELSFQDFLIAFKRIVTNKILIVNTWSGILYIIGASGFITYMVKYLEVQFQKSAAESSKVT
GPMAILAMCLGYLSAGFVISKYKPKAFNLLMWNVIGGITFVAGQMIILNLSCSEQPLVGY
NPVLNRVDLTSNCNRECGCMNLKYSPVCHQRSDQTFYSACHAGCTKSFKSANSQPEYGNC
SCPFAMTTGERFNNENFKNELTDNGPSTHTWTKFQYKTDGDNFSQDTLKSGPCPADCGYN
FVAFLAVTSVMHFITSSGKIGNILINYRYVPIKINEINHTQVF
>generic|BTA020351.1|
MGATFFLSPIAGILTDRIGIRLTTFIGGTLAAGGVFLSSFLTEQFYLLCLTYGIMFGVGA
SLTYTPSLAILGQYFKRNLDIVNGIVTAGSSAFTMLMSFLLPFLLSTFKLNGALRFIALM
MCLFMVCSFAFKPNKAVIKKELSLSKELLYLVNRDIWKNKKYVIWLLLIAFSLLGYFVPY
LHMASFIKKEFPDNRDDTKIVITCIGITSGVGRLIFGAIASLKWANRIVLQQISFFMIGV
ATIAMPFVPHFNWLIGMAFLFGLFDGCFISLLGPIAFDFCGQSGAAQAIGFLLGLCSVPL
TLGPTVAGYLCDLNYSYTFIFIVAGIPPIIGSIALTLTRFVDSSNEEQTVPEQERLTKYK
VTGTSNPSYFCGGFQDPVLCSSSCYKGYNSCDPIHCFSHCLTDQFSFQNFDKAFQEDMKG
LLAM
>generic|BTA020352.1|
MHTSRIAPKTVRSLWSAAGGVKRIAPTRLHEYFTHCVKHSTYGVVYKGRCKKTDQIVAIK
KIRMEGNDEGIPSTALREVTLLKELDHPNIVSLYEVLMEENRMYLVFEFLTMDLKKFLDC
QLPNSKIDTSNTVGKLDTMLMKSYLYQITQAILFCHKRRILHRDLKPQNLLISSNGMIKV
ADFGLGRAFGVPIRAFTHEVVTLWYRAPEILLGTTLYACPVDIWSIGCIFAEMAMLKPLF
RGDSEIDQILSTPNEQIWPKVSQLPDYKPTFPNWTTNILAQTVSKLDPVGLDLLQIVILF
QKTFIYDPAERINARDMIHHKYFDDLKEANVLPKSDLYET
>generic|BTA020353.2|
MLTGGSLSPTVKLNFKIVSLSIKLICSTTGITLPIKALKSMALSAADTAAEGPSRRMRWP
YTMSAKMAQFPFKMYYDKAPLTHYLILGFVCSWPLFIFFQRMARSPENIKKWDDIHEASR
NHPKVWEEEH
>generic|BTA020354.1|
MIYQTAHRFLDDFRILSVLTVDPAASRISYGLRYRTATGYGTDGYGADKSCDYWQRCSGI
FTHVVEILDLRLRYQSVSKNTKIREFEVIYALKRFSPALIPGNWKSLEHGDPTTSTVTKH
CLKLAEDARHEAIEPAEKRIVIRGYGRTRTEAPLIMGNPSWSMTAFQALRILLGLLCLNE
SLRPGIAAVFYCRNLNVSTGALVTTRPYNTKLWCGEPQGKFLAVARNTLFFLQCRSGDSK
PKEAIAAIFETGNATGGTTIFGQDEVCDVFQKDLQNPTKAEDLAYMLDGITVPFNCQTCN
ANHYFEYLAKGQMADTYTVSNSCPVFHPFNSHTNINQSFRLARKDKALYKWPGEPNTGKL
SLPKIGKEYLTSSPQRTGGDTRSGTPWAPNTRYANDTGVKKVQAVERRSRGGRGGGVSSG
GGDSGVPATGTTTGTYPTGNQAGQQVGANSGRPTRSGASGLRPFGGLKLSNLWGSFSRAS
FGSSPTPSSQYQCPRLSGSS
>generic|BTA020355.1|
MGSVHGEELPYLFGAPLVESFSHFSHNYTKAEVTLSETFIVYLTNFARTGNPNEFPAQQD
SSASTLKDKVRYHRNISWEGYDPVHQKYLEFNPRHNSVPSKPRNPIFQTNSIKIDSFSFV
NKVPFPVNNHKLGNPNVPPFLFKSNLPILYPTARSLTAKGLTSRRFHPQLQQSRGNGWGI
LPC
>generic|BTA020356.1|
MEDVVARHNLFRNHNDGELYDGVVRADPLSRPGPAGGGSGPEPNRHLSGSSSVGGGGGGP
SNGTVAEILSAPTTVTPETALTTCMSLPVSVHSAANATVERELPGYTVNSTAFWITVGIG
CTLLVLNLLIFASIYYQRDRSKMESHKQHNSSIIGISGGPAGPPEHSKNWSTEPNNYTRV
DVESSLYQQGYVYQPGRQFGFNTLPTKAQLAKQLMPNDLTSTLPCPSQIHHSASSTFLHN
PGAPGPPNGSVAMHLPVPKPPQAPRSKSPPETTPLIQQPTPILKVPTAAMSEMRV
>generic|BTA020357.1|
MSNAAAMLYGGDEIGALVFDVGSQSLRVGYAQEDTPKAEIAAVVGTGTDASQTVEPMDVD
KKPDTQNINTSSENTKYYVDTTVLHAARKGVEVQSYMKDGMIENWDLFEKVLDYTYSKCI
QSDSEYHPVLMSESPWNTRTKREKLTELMFEKYNVPAFFLVKNAVLAAFANGRATALVVD
SGATHTSAIPVNDGYVLSHSIVKSPLGGDYITMQCKQLFQSQDIEVIPSYLIGSKEQVKE
KEKPKWTRKRNVPEVTTSWHDYMVKKVIQDFQQSVLQISENPYDEKGVSLLPSYHYEFPN
GYHQDFGCERFKIPEVLFDPSMALMGNTMLGAGHLVTTSVGMCDVDIRPALYSSVVITGG
NSFIQGFPERLNRDLSLRIPASMRLKLISANGSAERRFGAWIGGSILASIGTFQQMWISS
QEYEEGGKSQIDRKCP
>generic|BTA020358.1|
MVLGSRRDGGKVCSPRNIKRFRSATGVSAAPSTSPPTNSNVQVFIRVRPLNGREREKNDR
SIIDVVDSTSLIFDPKESDVPFFYHGVKQKLRDPTKRANKNLPLTFDRVFDQYADNNEVY
EHTTKDVIKTLFEGYNCSVFSYGATGAGKTYTMLGNDENKGIMYLTMVALYAELEKLRED
HDITLVVGYIEVYNEVVHDLLNPESKQLHLLERNGDVVISGMKVIEINSEDELFERLVEG
NKQRTQHPTDANAESSRSHAIFQVFVKLAPKGTDQFKHFKLSMIDLAGSERASATQNVKA
RFNEGSNINKSLLALGNVIHALADNQRHIPYRDSKLTRILKDSLGGNCKTIMIANVSPAQ
IAYEDTYNTLKYADRAKKIKSKLQKNIVSMNCNPLQYKKMNDDLKRELSLLKAQNQKLQS
QIANERPPSSSCKCKPLVQIKEWKDKLNKVFGEKESITKEILLLESQKQILQWRIKCKHF
DLERVSKLENGIESSGKGRTKLESSLAQLEGRVVGVMDAISQAETKLKTNSLAIKDLVKE
LKKNNLYNSLSVDIRNLELTLRNNDLEQRYAHGEKLSRLQSSRQEVWEQQLTKTSNMIMK
YFLLLKGFNKVTNEMEMEYKNFWKEMKAVTWDDDDVNMEQASNNNFILRPIQLFSSDSAQ
SSPELPTLVVNQPPAPGPGDPVSTSSNPLRPINSSNLDGTFTMPNNLKLPSPPRTTLSTA
MKKSAQGKRRNSLNKLLPRDNMKRRSMLKTLVDANQLRSKLNIDYTYLDKTGINLTLFLI
NQQVV
>generic|BTA020359.1|
MATPFKFNAPMFTDFLSSDQDDINRLDKFFCTNDDLSSKPVTRISIKQEIASPRIGSSDK
RKSLSLNSLHIKEETKSPSPVAPVNKRRSPRSATRNYTATDDSNRCRSRSRSCVSSQKSE
LSDPSNHESILNQALEHLTVSAKKKKLPGRNIYGGIQLDPSVLESSNKEHPMMTRQDKII
KTPKLVLRTRSVLKSAEKINPSASEKRSQAAKQEEAGSRKRKSLQPLEALCLPLFSNQAS
SEVDTADVEMQDGIVQMKIPKHPQDDCVQLSCPPPRKSTVTFSDVKYEPKKPDVHTDSKG
PYNFSAKPDAGSIFPVTRKRLVLTEPKTPQLRTARRSVARTNNRVAVINSAGGSQTFKFQ
TVLHTGVPANIKSGPTEVKPFSFEERDKQMLLKKEQKIKQMLEEERKKAEFHANPLPSYL
NVKKEIPIPSTRSYTLSKRRTLYKFELVGTKVNEKENPAPLPFKAQPPTVLQKDPFIPKK
ADRPLLEIPDFELKTERRAREREQFEITMKEREAQMEMALREVSYFMSYRTNKGLKFSQR
EAERKRQEEREIAMMRQQAVHKAQPVPKVKPPQIKPSMKPLTNPVSPKFSSRFTRQEN
>generic|BTA020360.1|
MRPFEQPNPPILSETEAADIKTVIFGLISVFTQNIYQLPSSVALASYRLLVSHLDMHYKH
PSVLEKVTSIRFMIFECFLRLRADSTYHLGCPLNPQEEFRFSPYLLVDHHSTIGLPLAQE
KAASPPTSPSTISSLSTLSNSNPPSKVTYPTCEVTYISLATACKAVVTCLKQELDWKVLL
LVLQEVPQALKNKALVLARNGNDVDQLAAALCLMINDKTRGLPEALRNAPPKFTRTDFHS
YIYPVLAALASYHSSLDFPLQQKLIKCLEVGLASRCARQCVMALTTCTLEMRDVMVKMLP
GVLLNLSKMSATVYIAVPILEFLSMLTRLPKVFANFVGDQYMSVFAIALPYTNPFKYNHY
TVSLAHHVIAVWFLKCRRTFRRDFVKFIITGLKANVLVPFEEGQMMKNVDITNEDSTNRK
RSSSLTEQGSRRRERPISGASRLDSRGPVSDLKPPIDEALMTFHRELTETCIDLMARYTF
STCAAMPVRQPSAEFLLHGGQSMTWLLGNKLITVTTSGCSQKPIRNDLCDRCNHLCRLDK
DAKPGSPLAADSDSKNRKAPNPGDTNSRSPVEEKKLYDFEPENKLDLFANQGSTEKERQV
CICWCQNWAEVYIRRPTGDVSWMMRLQNEMTSHYLPDFPFTDITTLFFPTISKRLEEIYQ
PSQDEAKENLALKPLLNGLENHRSSVESLKDNSNPSSTTGSCERIVSEPVSIPFSPSRHS
SIDSVHEEDDLEDFDSNSKNRNPVRRSNSSPEMSSNWKNPFLQKDCKQEQDKDGVIESKK
LTKQMFNKDLRTNCEAIPEEMSSQGSTPPTANSSSLETPHHQVTLATLPETITGSHPSLI
SIDPEPWSSVSDNHTRASEFNTAAPFSREPKVNESSGVTSNGTDSVDGGGASTLMNILPS
SHAQSQSALKFPAPTVAASQLSPRLQYKYGKESAAPSEADRRKDPATLPPLAFKRDRGHT
ISVMSPARKPKMEWESSAKAKHNSIPRPKEPTIKSGVNPSFVFLQLYHSALFGHSTEKPL
LISQNHQRTINVLDYIPPYETHKVCEMCFSSEIGVLYVGPGQANSEVEILRNQFGSVRYA
EFLQRLGTLIKLADATNVFLGGLEMNGTDGQFAFVWQDDVMQVIFHTATLMPTLDTDPNC
NNKKKNIGNDFVTIVYNESGCDYNIRTVKGQFNYACVIIEPLDHGSNQVTVKVREELVEH
VGNSEPKIVSDQNVAVLARQLALHANLASRVLQSLQSNARNPYASNWLERLRKIKSIGTK
VMQERSLENQNSNSTDTRYHRRVQMDDFTEYT
>generic|BTA020361.1|
MCSYVDHGIIWCSKLAGETVEHWVSFLDETIDDGTANGTLVDLLRGLKTDAEEAETISMT
CFHIKHGTVWCSNITEKVTEHWVSFLDDSIDNALASKILFDFLQNKKAANPSKKFLLICR
RECTNDEPSKLCTCQDCYQYFENQLLTSQEETEDFDTLLKAGLSASLDLIFVDSEDKTNL
SAHQLIVRSNSPTPFDCRIVRGKTPAQIDNALMNIVRQRYRQGHYRSRSPSPRRSPRRSL
SPHASTRALMRQITNEIKREKMEYIKQTKVQHIGPGQRNSAVISTARGVIKKQPNGRLQT
QVAQRTGPHHSKSPRRQNQQGAGGHKIRWDLDSPESPPNEDRPLTAKEHLRPENNIVVDW
DESQLEGDITPWNKASKPVNADELRRRLEINAAERLWTCLQDLLQEEVNREHRLLAFGFF
RSLIQGQYDRLGSLMRVHFFNVIAHHNSEDVKQRLELFQSLTKNGQDIQYFEESVGPFLL
NWMHIVVGANYAQEFLIILANCIKYNAAFIDDQVISGIVQNTCELCCNHDSDQVVLAGLQ
VLQIVISYSNLASESLPPFISALCRTVNLEAYCQLSWKVMRNLIGTHLGHVSMYIMCRIL
QDASTTVDVGLVRGAVFYITAALWGKNRVTTLKCTPTSVLPSLRAALKCDHTLVVFEVML
GVQSLISRFGSELYDSSWDLILLILDDIIVHIANQPLLPAVGQVDSYLQDTLNSIEQLMD
SNQFKGNKHQVFEVIEKCASSRPESSILRLVNYLSNSIEPTQPNWLDILESLVDIYFNKE
KRNPIRIKTLNVLLTIIIATERFWS
>generic|BTA020362.1|
MTCFHLRGGIIWCPKSLKGSIEQWAALIDDAADYGTHSKITTEFFQIEKAGLSAQRSSIS
YPKKGGNHFSTNPPSSQSSHPENSGPLICATHKENSDISNFGEDLPEPLDLGSNKDEEPQ
NQQLQVRDNRVQRQISSPRVSFSGPSPSSSSSSSSGSSSRSSSSSGSFSSPGSGSSSRSS
GGYSVVKNTRSHSTKDDLAEATDEPEEGDDDAQSFMTDSTDVHGARPYDWDLSASEHLKP
HNNRVVKRKEKKRRNDDDTPTMPVTGWSRKPLNAQDLALRLAPLAQLQNAGYELRKPPRK
YKYDYLEKGKG
>generic|BTA020400.1|
MSKAAERHAWFCVSGDPINCINDGAVPGHVINTYCWITYTFTLPHQQGKPVGTHVAAPGV
GAYVENEHDTRYHAYYQWVPFVLFFQGILFYVPHWIWKNWEEGKIRMITDGMRGSIVGHH
EDMRDRQRRLVQYVIDTLHMHNVYATGYFLAEVLNFINVIMNMFLIDAFLGGAFFTYGTD
VIKFSSMDQENRTDPMVAVFPRLTKCTFHKYGSSGSIQKHDALCVLALNILNEKIYIFLW
FWFIILAVMSAFALVYSFAVVTLPSIRETILIRRFRFGTPAGVSALIRKTQVGDFLLLHL
LGQNMNMMFFGEVLDELSRRLHLGNNIPTAPSTLELSPIYPSDKLKLHKETEA
>generic|BTA020401.1|
MSSAARFKPAIYNWNGCDTRYGLSLEIGDTVQILEECMGWYRGFCTKNRSIKGIFPCSYV
YVKPCKIENEGLFETAVPLEDPAVREVALVLREWNLIWKNAYVDRETYKFTILRKVMWEL
LDWRRQLLMGTLTQDQTKELKLRITSKIDWGNR
>generic|BTA020402.1|
MFGKNVGHLYVNTQDDRESERTLTMSIVQQKTAASGEPKEKRRKESILDLSKYLEKKIKV
KFAGGREVSGILKGYDPLVNLVLDSTIEYLRDPDDPYKLTDDTRMLGLVVCRGTSVVLIC
PLDGLESIPNPFVPQDT
>generic|BTA020403.1|
MDAVPLDLMQLNVSIELFSAFPLANPELERLEDIQVKREANNNLAMVCDESTSLLEPPNL
HHVKLPPMPIVAGHDYASLQPHGHQGQHQAHGVLMLAPGPLPFSPPDTPPEGSPPDQYHL
NPNVASPIPCLHSQNPPSFDEHLGGGLVWLPMQQRQESPLDLRPCNDEMECWNKRSVITD
IKRNSMQMSSCNPNYRLTDELSPIATTRPPMRISNCFPRSPCPPSYEGSDPSNKSCIISD
DQLVSLTVRELNKRLQPYPKELVSEFKAKRRTLKNRGYAQNCRSKRVKASKELELQNKAL
IKELRQAKEDLQKVLARCSCGAARNTIREKFPVIDAGAQIGVARYPCDSSAEKHM
>generic|BTA020404.1|
MAYNMKAEENMFLDLLKPDLSSDVKHMQWTQISCTQSILFICCYDGTVHGLNLKHDEMLL
SCNLSSTFIVWDHADLILVSKIITLSSSSDGNEILIAMLKGFHVVVSSVKIESSTPAQPA
LLHKFSTQITGLEKINDEHLICGLWNGAVHLISVKTGLLTVDAIEKDISYANYCCQGLAL
SRNGAFAVLCNSVSKFFDHSNLRQTAHFYLMALPKEIIDPALLIESSLKSKSSTVNSIAD
CLASYRFSIVSKEQPIPQYLEKLDDLCALPDNVLQIYLRLFHFLAPCDPLESEKWGKLSN
LITTVLYARFFTRKKVSNPVVIQWLYKTVKALDSSFKELVAACEQLVSSAVSSMVEHCVI
CGGDFQIDLTVSETHIYDGEAVSSMVEHCVICGGDFQIDLTVSETHIYDGEAAVAFTKPI
FKHLGPLLKYAFMHHDAIVNIPTFELRLKDPGHSN
>generic|BTA020405.1|
MKLKEIQYHALTSQISSKHCCSWSEDNSLAILTKNGILIVGFWRLFSLVCLISILHCIPS
AEATDITNAVFGNHIPGLPAAFGDFNSDELTDLFTIRRYENGKGSSVEILLASDSEPLLR
PDKKLVCSFENHVITSVVPGDFDHDVMMDVLVTAENTADSGDSHIYVYVHKGSLKAIDCA
DEAYPLIKMKSQPIAVDYNKDMVIDLFGEDEDGKRMFWVFPANFSKNESPPSYPLSNSTE
EPFRKVHSNAFIDLNSDSDADLYITSQKHLEIWYRSYNGSFIKNTSENVANSNRVVGQTL
FLDFQSTGELHQLVPICTKNSDGLGCKSSEIHIFLPANGTKMSSEPLTVNFVNQAKQKWS
FSYDEHSKDHYLNAITLRAGDFNMDGFPDLLATLSPENDSSFKQTFLLENIECTTCGLFQ
RTFAVRWSALSASNNNTVLGVFYDFFQDGILDVIFVSQINNKVTAFRNNPDYDANFLKAM
VISGVRQNFEALPTGPLGKKYRTYGTNLPGPTISYKTTTPEGQPQIASSAQLPQSAHYSL
NLPYTIFGLGRSPNFIDSLTVHFLGSQRSWNQLIPNSQIIVIPYPLANPNSWRTQLFVTP
SKIILQSVFALLGTCLLISAIIAVLYWKERKEDKREKLQQAHRFHFDAM
>generic|BTA020406.1|
MAGTPFKFLRLFTNLSLTKNVAITRNPPVVPAIQQLVGCLDFKPLATISIPGKPKKPKTA
FIEFYVSRLPLLTKQNPGKSAKDLVKLASIQWKVCDPAEKSKLVEDAKKQYAEYLVAKES
FETSISPEMKEKMISFKEKRKERRRKLAAKKLGKPVKPLTVWSSFVASKGGDRGNKSFSD
FIKQVSEQWYQVDLKTKQKLSEAYQQKLAVYKVELDKWEDEMIRTGHPELIRPGRQIRSR
TKLGKYIKQKSSKKDTSDE
>generic|BTA020407.1|
MAAAIKAPASDSSDDRFNSTKKPVLVSKLEGCVDDINQAIIIPGQDGVISVSNDRTVRVW
LKRDSGQYWPSICHTMASPATAVHYTPETRQLFIGQENGTVSEYILADDMNRMNHVKDVL
AHQGRVTGIHFSLHCEWVLSIGRDKVFQYHCSETTRQRGTFFSTAWCTALAFDSQSKHAF
VGDYSGLITMLLLKNDGSQIITQLKGHSGSIRTLAWDSAKKLLFSGSFDQSVVVWDIGGG
QGTAYELQGHRNKVNALCYASMKNIVISGGEDMVVVFWDMNVQRKETPEWVVSDTCQLCS
VPFFWNVRAMMDQRQLGLRQHHCRGCGKAVCDKCSHFRSTIPIMGFEFPVRVCQSCHSYL
QDVDRSPLAIFHDAKHSIVSMDLDEPCKRLLTVGQDRLIKIWDLSAIL
>generic|BTA020408.2|
MPVSRLSENFIFALAALFAMTAGVATVGSGPSKKVKFHAAETPESAAGSLLMREKVEVWL
TPERRIKAMHATSVQGVEDMISLGDLHEAGILRNLLIRYNENLIYTYTGSILVAVNPYQI
LPIYTAEQIKLYKDRKIGELPPHIFAIGDNSYTHMKRFGQDQCIVISGESGAGKTESTKL
ILQYLAAISGKHSWIEQQILEANPILEAFGNAKTIRNDNSSRFGKYIDIHFNHNGVIEGA
KIEQYLLEKSRIVSQSQDERNYHIFYCMLAGLSKEEKQKLELGDASQYKYLVGGGSITCE
GRDDAAEFADIRSAMKVLLFTEQEIWDVLKLLAALLHTGNIKYKAAIIDNLDATEIPDHS
NVSRVANLLGVPKQPLIDALTLKTLFAHGETVVSPLSREQSVDVRDAFVKGIYGRLFVYI
VNKINNAIYKPKSTARSAIGVLDIFGFENFKMNSFEQFCINFANENLQQFFVQHIFKLEQ
EEYNLEGINWQHIEFVDNQDALDLIAIKQLNIMALIDEESKFPKGTDQTMLAKLHKTHGG
HRNYLKPKSDINTSFGLNHFAGVVFYDTRGFLEKNRDTFSADLLQLIHIANNKFLKLLFA
EDIGMGSETRKRAPTLSTQFKKSLDLLMKTLSTCQPFFIRCIKPNEFKKPMLFDRGLCCR
QLRYSGMMETIRIRRAGYPIRHTFKEFVERYRFLIPGIPPAHKTECRAATGRICQAVLGR
SDYQLGNTKVFLKDAHDLFLEQERDRVLTRNILILQKSIKGWVYRRRYQRMKAATMTIQK
YWKGWAQRRRYQRMRVGYMRLQALIRSRVLSHRFRHLRGHIVGLQARARGYLVRRMYAKK
MWAIVKIQAHVRRIIAQRRFNKIKFEYRNQIEALKLKKKEEKELKEAGNKRAKEIAEKHY
RDLPAATDLEDEEDMSPIQVSQEQDEDLSEFKFQKFAATYFQGNITHQYSRKPLKHPLLP
LHTQGDQLFEYRNQIEALKLKKKEEKELKEAGNKRAKEIAEKHYRDRIEEMERKEMEMEY
EERRRMEIKRNLINDAAKKEDEPVDDSKLVEAMFDFLPDSSSEAPLPTRETSVFRDLPAA
TDLEDEEDMSPIQVSQEQDEDLSEFKFQKFAATYFQGNITHQYSRKPLKHPLLPLHTQGD
QLAAQALWITILRFCGDLAEPRYHTMDRDNTSVMSKVTATLGRNFIRSKEFQEAQMMGMD
PETFLKTKPRSIRHKLVSLTLKRKNKLGDDVRRKLQDEEYTADSYQSWLEARPTSNLEKL
HFIIGHGILRAELRDEIYCQICKQLTNNPSKSSHARGWILLSLCVGCFAPSEKFVNYLRA
FIREGPPGYAPYCEDRLKRTFNNGTRNQPPSWLELQATKSKKPIMLPITFMDGNTKTLLA
DSATTARELCNQLSDKIGLRDQFGFSLYIALFDKVSSLGSGGDHVMDAISQCEQYAKEQG
AQERNAPWRLFFRKEIFAPWHEPTEDQVATNLIYQQVVRGVKFGEYRCDKEEDLAMIGAQ
QYYIEYSTDMNSERLLNLLPNYIPDYCLTNADKSLDRWAALIIQAYKKSYYLKEKVPALR
VKEDVVSYAKFKWPLLFSRFYEAYRNSGPNLPKNDVIIAVNWTGVYVVDDQEQVLLELSF
PEITSVSSQKTNKVFTQTFTLSTVRGEEFTFQSPNAEDIRDLVVYFLEGLKKRSNYVIAL
QDYKAPGEGSSFLSFQKGDLIMLEEESTGESVMNSGWCVGRCERTGEKGDFPAETVYVLP
ALSKPPIDILALFSLDGAENGRRLHPQQVNGVDTREKPHTLLEYALDHFRAPPKRTMSKT
LTLTSARGSAADELWRHSREPMKQPLLRKLLGKEELAEEACFAFTAILKYMGDLPAKRRL
GNEYTDQIFDGPLKHEILRDEIYCQLMKQLTGNRNRLSEERGWELMWLATGLFACSQSLL
KELTLFLRTRRHPISQDSLQRLQKTLRNGQRKYPPHQVEVEAIQHKTTQIFHKVYFPDDT
DEAFEVDSSTRAKDFCANIAQRLNLRSCEGFSLFVKIADKVISVPEGDFFFDFVRHLTDW
IKKARPSRDGTTPQFTYQELPKLLRGYHKCTREEAARLAALVYRVRFGESKQELQAIPQM
LRELIPGDFLKVESAADWKRSIVAAYNQDAGMSPEDAKITFLKIIYRWPTFGSAFFEVKQ
TTEPNYPEMLLIAINKHGVSLIHPQTKDILVTHPFTRISNWSSGNTYFHMTIGNLVRGSK
LLCETSLGYKMDDLLTSYISLMLTNMNKQRSLRIK
>generic|BTA020422.1|
MSGREGGKKKPLKAPKKGPKEMDDDEIALKQKQKETQKALQEAKAKAAQKGPLVGGGIKK
SGKNADALILPGMIKNNFLAGKMSEFYFFGDREALGRME
>generic|BTA020423.1|
MVSNPLKRPLPGMPDHPPKKIKVVRSENVWSVHINGKEHRGNIAKKKQQLAGIGSSTTDT
NRGLRLNSEMVSNPLKRPLPGMPDHPPKKIKGILKNAPKPAASASLPTDFFDMNSSSSKV
SVDNIPVTNGTPSANQDKMMDIDSDGVNEKGEPETLPEGFFDDPVADAKARNVEYKDPIE
EELERFQREIQQEELLSTKIIEEDNEEATTQRQIEEIDEQSRIWSRMLELEIKKEKVAAH
AKPKSSQNASDSSTDEEDFDEFLDWRSKKSFK
>generic|BTA020424.2|
MTRMANESVIDNLHLPLLASYEWCKRFLNFLTGLFFRIMLHVQSPEGPQYRVTRMFIYPI
KSCGFIEVNKSWIIESTGLRFDRKWMIVNKRGVMLSQLREPKICLIQPKLNFETGNLELR
FPDLDEVCYVPLDPPEEDKYDSVEESESFSKAKVYNDNVTVRDCGDNVASWLEMALMTDD
VRLVRHVDRYAKKGPEKLPLTLTDACQYLLVNEATVTWLREKLATEGTDITEESLIHRFR
CNFLMSPTPEPLEELNWTQLQIGNLKFKVDRPCTRCPKINIDQQTAEKSFDEPFATLSTN
LKGKVEFGIYMRLVEASSLKRTVVHINDEVKNIKV
>generic|BTA020425.1|
MSIGVPIKVLHEAEGHIVTCETITGEVYRGKLVEAEDNMNCHMTNINVTFRDGRTAQLEN
VYIRGSKLKFLILPDMLKNAPMFKKQGTKGNTGGAGRGKSAILRAQDALLNSSVSLQALS
SDIIRCAAHQVSHLKAGELCTHPRIAGGATEGVGSELDVAELTSPRLSEGVARCFEARRK
RRRDTRPPKRAMDPLQERRDKYFKRLQVTGTCYLDHAGAGLYSDNQIDAVRKDLIYNVFG
NPHSANSVSLRCRDSVDQVRNRVLKHFNTTADEYSVIFTSGATAAMKMVADSFDWADSSA
TTRSHFVYAQDNHTSVLGLAESFRDKPVIVKSLHHDNLIDIFTQETLEAQSEISDPCNLA
NSLFVYSAECNFSGVKYPLDWIRKSHEGYLNEYCGLERKHQGVKWLCLLDAATYLSTNEL
DLTEYKPDFVCVSFYKIFGYPTGLGALLIRNTSSGALKRRYFGGGTVKIALSDGSFHELR
DSMHERFEDGTVNYLAILSLIHGFSSINEVTGGMRNVAQTTFNLAQYTYIKLLKLHHSNG
KRAVELYTDTDYSSHLHQGGIVTFNLLRDNGEYIGFMEAGHVCGDSRDLLNGHPTGAVRV
SFGYSSTQCDADKLLDLIIRCFVTKPIIEKLPDDWGLRLKKLNRFVPGLQNKEKINLPQN
GVSEKKDQKNEEANCLSDKSFVSSFPRDLLNGHPTGAVRVSFGYSSTQCDADKLLDLIIR
CFVTKPIIEKLPDDWGLRLKKLNRFVPGLQIKEKINLPQNGVSEKKDQKNEEANCLSDKS
FVSSFPRMVSRSRSGEGPQLHIKRIFLYPIKSCAYFEVESSWIINETGLQFDREWMIIDE
RGVALTQKYEPRLCFIQPRVNLRTQHLELHYKGHHGFCRVPLNLAEDNSINSGGNNVSLC
QSKVCGDNITIRDCGEDVALWLAKLLDRDNIRLVRHIQRHSKNNSGINKLPLTLSNQGQY
LLINMASVQWLRELVAESIDLTEENLMHRFRCNFVISPTEKPMEELKWTELKIGNLKFKV
DSPCTRCPVICVDQKTGEKINEPFTTLAANLKGKVQFGIYLRLIEDSLISKKIIYVNDTV
ENIKL
>generic|BTA020426.1|
MATNRPLDIRWIRRYKAFYIAGVIIFCIQILLAYFFLASHDESRKNDRDFQSGKGRWNLE
VADDKRRKEFRGDRDNVLGVDDEDNPANSNSIISELTRNKVLPDKLEDRRIDNKVPQISK
LSNVSHLRLEELDFVPLCDITGKEAISAIHRAKTQYCKQEISNISCLIAEGLLYPKKLPH
LCAISETGKSLGCFQDGKSKRLLSSYYVSLKFNNSPSNCVNLCLQSGFSYAGVQLSTECF
CGNEKPPSSFQLPDSSCNMKCPADTHQMCGGYLTSNIYQTGIAKFSARSVKDSFEEREHD
SSPLRIAFLLTLNGRAVRQVHRLIKTLFHRNHFFFIHVDARQDYLFRELLALELHLPNVR
LSRRRHATIWGGASLLTMLLESMSELVNSAWDWDFVINLSESDFPVKTNAQLVSFLSANR
NVNFVKSHGREVQRFIQKQGLDKTFVECEAHMWRVGDRVLPTGIVMDGGSDWIALSRSFV
NYIAGSEQDELIKGLIVLFKYTLLPAESFFHTALRNSIFCDSYVDNNLHVTNWKRRLGCK
CQYKHVVDWCGCSPNNFRPEDWSRIQGTEEKNIFFARKFEPIVSQTVISQVEEWLYGPYP
QGIPNLLSYWQSTYHYADLSPQTNDALVTIANSLARIASKQLSNPLCTAVPVKLLQIHTY
LHNDQFEGSLILYEVLYKSSAINSSQLETMIKPKNFFKKLTSSGPISRLKVLSISSDYDQ
KEQMSRDFMQVIGPFSEPHAIYQWISGKDHANLTFLWLDPTNTLAEASYVYMDESASISF
TKPVLKTPLLPGVWQVKVVLNSQIVAQTEFFVTPLEFVGGQIISQQQTSFLHNGPSQSYK
VKHEDWKHILGDKDSDSANTLDRKAVINSRRFGLDLRQWIDSLVTRFYSVIKSCSVNLLN
VSNCEPKEVCSATLWSTFAVDPKSQITSINKTSGGLNRW
>generic|BTA020427.1|
MIRPRSRLNPGVNEDESLTDAASYSFEDLNCGFKCCGLSFCRSWKRYATLKKFVIVLCSL
GLLEGAVNGYLSAHLHSNSAHLPPLIIRWLQVGSGVTQLALGVFLAYWGGSRHRPGNIGL
YTALLSLSSIILAVLSLTNDSKYSTLLQTDVPVCVRDNDREETSFTSWNWNIFTIGSFFF
LQFAIGVGNIAFMALGITYIDDNSETEKSPQFIGFGILTVLMILIISAFPGRLNLQLVKP
DSINSIEFNRGLRPYRRSYYPRQKTGCFASIKRVLSIKMVVFNTLAVICVQTVIINFTLI
RETYLGSVFMISKYSGTVQSRLLIDILQPPLVALAIILSGLFLRHIKPRASRLAIWNIFV
VCTVTGLMFSAVYLKCNNSFQHDQSGRRLNAYQNFEQDNRRYVSGYSSIYGGYSNLPGVN
RPSEYSYQPARLHLSMLCKDCQCPDELKFSPVCSSDGAVYYSPCHAGCRTFEKSRLMYGN
CTCMVSTTMSNTVSNSDCYKDGCGERAVLYQILNTTAMALLASTFVINMLFCFRCVQVRD
KPTLVGLEMTLVAIVAFIPGKFLYLLIDGFLMGAAGFYCIVYFLARNLKLYGEKPSDQDD
LQAVTEPLQFTISSNPSAGNRKPESGSFNRNFRNSGRNYQKPLMINVGRDRIVRDPKNGT
QYPEMEREPLCWTARSTPTPNSDDLELNFSLATPTGKMFPLVEFPASSPSSDTERPKTPS
EFSQPRSPTEISRPKTPIELFRPKTPIELPRPKTPVELSRPKTPIMLSRPKTPTELSRPK
TPNGVLKSRSPSLSSGPASPDSSRPKTPSALPLSNSEVELDFSLQTPPGARSPGTTFRTD
GVLTTLL
>generic|BTA020428.1|
MPPKQRKIAIMGYRSVGKSSLSLRFVDGQFVDSYDPTIENTFAKTTRVANQEYDLDLVDT
AGQDEYSIFPGQYSMDIHGYVLVYSITSPKSFEVVQVIYDKLLDMTGKIHVPLVLVGNKK
DLHMERMISYEEGKRLADSWKAVFLEASAKQNEAVADIFHTILLEIDKANGDIQTKSQCI
IS
>generic|BTA020429.1|
MTDRKAVIKNADMSEEMQQDAVDCATQALDKFNIEKDIAAFIKKEFDKKYNPTWHCIVGR
NFGSYVTHETRHFIYFYLGQVAILLFKSG
>generic|BTA020430.1|
MSEREDNVYKAKLAEQAERYDEMVEAMKKVASLDVELTVEERNLLSVAYKNVIGARRASW
RIISSIEQKEENKGAEEKLEMIRQYRAQVEKELRDICSDILGVLDKHLIPCASSGESKVF
YYKMKGDYHRYLAEFATGNDRKEAAENSLVAYKAASDIAMVELPPTHPIRKGDYHRYLAE
FATGNDRKEAAENSLVAYKAASDIAMVELPPTHPIRLGLALNFSVFYYEILNSPDRACRL
AKAAFDDAIAELDTLAEDSYKDSTLIMQLLRDNLTLWTSDMQGDGTSPSPQPPTASVTND
PIPAE
>generic|BTA020431.1|
MDAGLNIRKNLGTLFSSAVKDAFPSIKDPLIVIAPSSGKFPSDYQCNSALSINAQLKTEG
IKTNPRDVALKIIEKIANNNIIKKTEVAGPGFINIWLSETWVASSVKELLIKDVEPPKNE
AKQKIIVDFSAPNIAKEMHVGHLRDVALKIIEKIANNNIIKKTEVAGPGFINIWLSETWV
ASSVKELLIKDVEPPKNEAKQKIIVDFSAPNIAKEMHVGHLRSTIIGESIARLFEYLGHD
VLRINHIGDWGTQFGMLIAHLQDRFPDYVTVSPPIADLQAFYKESKQRFDEDPEFKKRAY
SCVVKLQSFEPESTKAWQLICDVSRKEFQKIYDRLDIKLIERGESFYQTRMEKLAKQLKD
DGILEEDDGRYVLWGLNKSITIPMIVIKSDGGFTYDTSDLAALKQRIEEEKAERIIYVTD
QGQGFYYRENRKNQGFNVNPEIYAFSNSAGIKRAEAKLEEKGRRDDMTPEEFDIAKTAVA
YGCIKYADLSHNRVHEYVFSFDKMLDDKGNTAVYLLYAYTRIRSIARNAKMTPEQLKSAI
ETTAVAVEHEKEWKLAKILLKFYEVIDTINDDLCPHHLCEYLYDVACCFTEFYDKCYCIE
KDSTGEIKVVHTNRILLCEATAQVMSKCFHLLGLKTVSKM
>generic|BTA020432.1|
MIFNFKEDNIQFLFVLSAPEKLGISKETIQAGIEEVIYLYVESCKRKLSWTDFKDFLVRT
GFNQEQAEILSRVYEGQKCFISETLQEQQKSQFPHFSNLEWRLESQVASRSLLHQNDPTL
LLELETSEGGTPQRHFLQMEPSVLQSITSKLNDALKEANSVLAKHKIPEMSAKHLKRKKL
SKHILEMKFMQRTKEKVRLLDEEEEGRATFSSELTEQMADQKSNYFIQPSFAVCDGLMPS
RLSFLGMNPLIEKFMKGEAGSDVQTKEEADVSLEEMAETYASNSTLVETMANKFHKKKRD
KSNDKEPDRKKMRLSDT
>generic|BTA020433.2|
MMKVHRPTSEIKGKVEKCEIPIPLILSMLHSILCQNTPVFLYGELHRIWKEFYEDIRNMT
LVQPTPEMQTRIRVELNEDVSTRQKDLEHIKEWLDRQPHLPSSHDYDDGRIMTFLRGCKF
SLEKTKRKLDMYFTMRTAVPEFFGNRDPEKDEIKEVMKITNIPPLPGLTPNGRRVIVMRG
ADLDGNNLPNVSDCMKVVLMIGDIRLKEEIVGVAGDVYVLDAAVATPQHFASHFSKFTPT
LIKKFLICVQEAYPVKLKEVHVINVSPLVDTIISFVRPFLKEKIRNRIHVHADLDSLYKF
VPKDVLPEEYGGYAGPIADINKQWYQKLMDYRDWFLQQETVKADEARRPGKPKTHDDLFG
LEGSFKQLTID
>generic|BTA020434.1|
MLSAVTVNLIYFLSALIGYLVYRYKKRYNYWRDLGVPYIGASGDIIFETTKNKAQVLQDR
YNALSRHPYGGIFQASKPYLLLRDPEIVRTVLIKDFSHFTDRGMVFHEELDPLTAHIFNL
GGQRWKNIRTKLVPTFSSGKLKTMFPLMEQCIHNLNGYLDAKLARSDEFEVRELMLKFAT
DVIGTCAFGFNCNAIADGESEFRAIGRKLAPNSLKFRFRQVLRSIHPDIIRWLGWKGFNR
EVEDFFMGVTRETIRYREQNQDKRNDFMQLMINLQHEERNAGQGDNDAELLFADHIVAAH
VFVFFVAGFETTATTLANCLYELALNPEVAEKLQAEIQRVLDSRGGKLDYDALKEMRYME
CALEETLRKYPPVGFLDRVCTKAYELPNSSLLIKENLNVVIPVYSLHYDPQYYPEPQRFD
PDRFNDENRSKIVPGTYLPFGDGPRICIGMRFAIMEAKAALTVILKNYTVHPTSKTQIPL
VLEKNAFILRPEKGIHLKFQKRAK
>generic|BTA020435.1|
MYLATAVVVLNVICKYVFGYCGCSAECTCAEVLPVLISIINDPSAKTEENLAVTENAVSA
ITKILKYNSANVNVDEILPIWFTWLPIWEDTAEVPHVMGYLCDLIAANHPTILGANHANL
PRILSIFAETFMKEAIETDTEVAKRMIEIVKQCLQGQTEIAQMCISQLSQEHQLTLHNLL
QSN
>generic|BTA020436.1|
MATEREQFHKILVSLLSIDNNVRTQAEETYHAIPLENRVMFLLNAIPDASLQQEERMMAA
VLLRRVFSNDFSEMYPTLSPENQQQLKDSVLMLVQNEESEAISKKLCDVVAELARNLVDD
DGNNGWQEFLLFLFSAANSESPRMKEAALRIFAQVPGVFGNQQPNYLDVIKQMLNQSLCD
GTYEVRFQAVRALCAFISLHEEAQDIQKFFTDLLPVAIHVIAESCEKEDDDTLLKALVDL
CETVPKFLRPQLEAVVQLCIKVFSDENRQNEFRHLALEIFVTLSETAPAMMRKVGGKYIP
IVVPQILKMMTEIEDDAEWTLQDEIADDDADENNVIAESALDRLACGLGGKTMLPHIVEN
IPTMLANPDWKYRHAALMAVSAVGEGCYKQMEAMLPQIMEGILRFLADEHPRVRYAACNA
IGQMSTDFGPNFQKKFHDKVIPALLMILDDEDNPRVQAHGGAALVNFCEECPKRILADYL
DGVMAKLESVLQAKLKQLMEKGTKLVLEQVVTTIASVADAAEDQFVKFYDRLMPCLKYII
QNANSPELRMLRGKAIECVSLIGFAVGADKFVPDCSDIMDMLLKTQSESNEPLPDDDPQT
SYLISAWARICKILGKRFEQYLPLVIGPVMKTAGIKPEVVLVDNEAMEDIGNDVDWQFVS
LGEQKNFGIRTAEEELEDENSEDSFKLAKVADIIHALFVSYKTDFFPYFDQIIHHFIKML
EPNHSWADHQWAMCIFDDVIESGGPACIKYQQYFLGPMTTYIRDKVPQVRQTAIYGCGVL
AMFGGPTFASTCAEVLPVLISIINDPSAKTEENLAVTENAVSAITKILKYNSANVNVDEI
LPIWFTWLPIWEDTAEVPHVMGYLCDLIAANHPTILGANHANLPRILSIFAETFMKEAIE
TDTEVAKRMIEIVKQCLQGQTEIAQMCISQLSQEHQLTLHNLLQSN
>generic|BTA020437.1|
MWEPNYMSQVRTDVFSSYDYSPVYPPPPHGHGHGHGHGGHGHGHGHGRDYGDPEGYHPCG
QPPPPPPPLRPAHTAHLPHPHPPHNPPPAPRPHYIRHQVDSQPPNDDELANKFEQWKVTP
VKLWSELDVMYWMMATAESLGVSFQEVALEKFGGMCGENLLSLSEEDFIAYDNRYGSHLY
ASLSELRSEPETSMSYQEEDSDSGAEVEAPPSVKRKPGRPRTSNKHKKKRDQKLGRLWEF
IRDLLFNEKYCPSFICWDNYEEGTFRFVQSNQVAKLWGTIKGNTKMNYEKFSRAMRYYYK
SEIFLPVEGRRLVYQFGPKATGWKTDDPNFQKSKLTSKSV
>generic|BTA020438.1|
MYMATSSKSNVSVVCVQVKKVAPQLLCPIRIEKLVSGFAIKKPIVINSSSDSDSFDEDDD
PDKIEVPGGGKDLATSAAISSLKNEGGILEPVSSATTAVKSPTVINVVPKKEMKLSTTPK
LVSVNTESLDRAGGLFPPGFSTSAFNQLLMSANPSATGALLQQILSSGMGMGGMGMTPGW
SPFPQMGKNLPYPPFWGSNEDKVMFLALGLDRAGGLFPPGFSTSAFNQLLMSANPSATGA
LLQQILSSGMGMGGMGMTPGWSPFPQMGKNLPYPPFWGSNEDKCFLTSVEMPPKCCVGRF
LKLKGNLFHVCRRKGYRQGLEAVAKLSVEDQINLGPRVGTNTIKKICAYHKKVFINEFTS
TFGAWCCDPLKLHPLLNNTKSKNSNRRRRARGIAVLKIDHRIIGRRRGVDLIPGKSLCKQ
CYEVIILGKRKNKLVAKKRKRRNGGSIKIKESKEKIEQPEEEPDFTVKLLKINALREEQQ
DDEDAEEDGMGVAETYADYMPAKLKIGKKHPDPVVETASLSSVEPTDIWYQLSIPESTIK
SGALSALQLEAITYASQQHEHFLPDGSRAGFLIGDGAGVGKGRTIAGVIYENYMKGRKRA
IWVSVSNDLKYDAERDLGDIGAGKIEVHPLNKFKYAKISSNVNGNVKKGVIFSTYSALIG
ESSQSGGKYKTRLKQLLQWCGDDFDGLIVFDECHRAKNLCPTGSAKPTKTGQTVLELQKK
LPKARVIYASATGASEPRNMAYMIRLGIWGEGTPFPEFMDFIGAVEKRGVGAMEIVAMDM
KLRGMYIARQLSFQGVTFKVEEVPLSDEFKKIYDDSVALWVEAMQKFTEAGELIDAENRM
KKTMWGQFWSAHQRFFKYLCIAAKVKHAVEIAREAVKCGKCVVIGLQSTGEARTLEQLEK
DDGELSDFVSTAKGVLQTLVEKHFPAPDRNRVNRLLGMVEGSGVSRKTPKTAKQSNGSLS
PDEPSPSSGQKRKPVRQAAARASKRVKEASDSDLDGEEDSDFDMSDEPAVSEMSETDNFS
SDNNPFGEDSDSDEPWVNKKTKKKKKKKKQPVKKRQTTQDKLDDIIKRCKVNDRANLQQL
NPNVYAPGRAAIERACEMKEELLEKIEELGEKLPPNTLDQLIDELGGPENVAEMTGRKGR
VVSTEDGGIQYESRSEVDVPLETLNLTEKQRFMDGEKDIAIISEAASSGISLQSDRRAKN
QRRRVHITLELPWSADRAIQQFGRTHRSNQVNAPEYIFMISDLAGERRFASIVAKRLESL
GALTHGDRRATETRDLSQYNIDNKYGRSALESTMKTIMGYESPMVPPPKDYSGDFFKDVA
DALLGVGFIVNSESNPGVLMLDKDYNNMNLGAAGDNVKQVKLYKFLRKHATGEATSTLHI
VHVERGMSWDDALSKWSELTGSHEGFYISNQVRSGKKHAILAVSVDSTEKSGKKSSKKEK
EVPYLLYRPNTGLQVKQETLGELQKKYKKATSDDAQSHWTEQYESAENTCSHAYWGGNCK
IVTLGGDCDVGLRRRTYHVLSGSVLSVWSRVEKVLAARSGANVKMQVIRLKTSEGTKIVG
TIIPKSCVELLRKDLSEDAEKTCEETF
>generic|BTA020444.1|
MIQLVTQTASNVFNWITIYNKAIISDVLSKIKKGQQTLALEYLNHLEESIEFTIEEEKDQ
KLPFLDLLLDRSNNKIEFDIYRKPTDTGNYIKGNAHNPKIHKTAAFRSMAYRMMKIPLSD
ENRKREENNIISIAKKNHFQEEEIRQVINKVKRKVRMNNLTTLKGETKDKRYRKFTFHPK
WGPKFKKVFQKLDIELSFTNNHNLMNRFSKKIETTEKDDSAKPGIYEINCNTCHKCYVGQ
TKRSLKIRGQEHVRNMKNREITRSAVAHHFWSTGHNINFEPRLLKEVKEQKLLDVWENIF
IYKKRNNNFNFDESGATNVLFKFIDKHDNPANWRNELRGKQTPSVAAEDGS
>generic|BTA020445.1|
MKKCIWHSKYYCKICKCLSHAVTDCGSKARFERKFYLNRREMSTKPHPIEGSNDPPNPLT
PEIIIINENTEGESNMNPDLEKPLTSENPDKTKDEIPDQKKIQLVKEITDKLDECNKRID
NHHVILRTDGKNSKSKFVRKEAGPAQQTITKSLLRKDVIERKKLQEKLDELLNDGKQMDP
KNSSEFRTSTPITETTIDKETENIENMEFESQSTKRQRSNDNTKISSSDESDLFERSFTD
TEELKRKKKRAKKNNKLRNDKNQSNNGRDGEVNENGDKHGENTENKIEDIEGMIEEILEI
NRRKNQDLKEIYEKTRKENRELKDRVLQLEKTIKDMCSNFKENQKAFMNKFKKLNKKIEE
IEKKGTNKNNEINFGPKLTNKEILEKKTDEIIKQFRKNRPTDISTIIISTDNKDITGTDI
KDTLNNGIPKEAIKDVAVLFSV
>generic|BTA020446.3|
MRRMFHLPVAASVAVLLGIFYSLKVTVGIRRYNLTAVEIDELLRKHEIIPDVIQTAPKNV
LQVTYFPTLVKFGNEINATETDMEPPLMEWPADSEYQYTLIMTDPDVPNRTTPYEKEWQN
WIVVNIPGCKFTDGEVLTEYIPPLPDQIYGGVHRVVFLAYKQPLLDIIFREPELGEEQ
>generic|BTA020447.1|
MQSRAVISILTLAISISVNGSEKKKQKWNPKYPRKTSDEIKSLFEEHEIVPDVIDASPPH
VLQIGYTSAKVIVDFGNNITRMESREAPTFVSWPAERKRNYTLIMIDPDYPSRRDRKKER
QWHHWLVVDIPGNTFIKGTILSEYIPVEAKNNTGIHRYVFLVYEQPRGEIKYEEIHTIAV
PVDSLRSPFSCREFAGKYNMTGPVAGNFFLSQYGKLYRREEIDPKYARKLRLEKMQRLEK
DYTKKNYKMNKQKKKLINAIKFAITSTTTAEPVFTL
>generic|BTA020448.1|
MQIQGLYRLIATVQLTIFTTIELVTNSLPLTTIPLHTHKQSKGKQEISMKKLSNTTPANL
PVFTPPTIDPGIKPFLNKILDDSDLNVDSDEEAKLREQEKKLENCDPEVQDILREMEEES
NDIYYPTEVNYFNQNIDHFLNKTAEELKFLQERNQIYSDLIEMPAENIVQVAYGTVEVAM
GNEIHARYTTRMPTFVTWPAKKDSQYCLIMTDPDTSYHSRPTEPREYQHWIVVNIPGNNL
TGGETITEYVRPNPEYDDDGFHRFIFFVFKQEEKDKIYDEVKRSHIPVKSLRKDFSTKLF
AKKHHLKGPVAINFFIAKWDRSINEEEELFGPLHR
>generic|BTA020449.2|
MDENSSILYYSSNLGRALPLLASSSDVRLLRFESRLRMTTRVKRLQSLKNSTVLSSKSPE
NFGEHPEKTPEEIKDILKHWKIIPDVIPKSAPGIVKVAYGEKIVNFGNNLTKTETWNPPT
YVHWETEPECFYCLIMAVLMSICILLEQCTDPDFPDASFKSGQWQHWKVGNIPGTDLAKG
QSMSDYIGVQAPQGTGMHRYVFVVYKQLNGLMKFDEFHLINFPTDDLRANFSTAEFAEQY
NLGDPLAVNFFMSQWDDYPEFRGAIPEPNF
>generic|BTA020450.1|
MKNVALRTFRVWLRLNRLSLRSLMGFHVATPSNLENSSNAIATNLSNKFDVLASERDQTD
DPDMEIEDTDDEEDLIVAQETNWIVNPCWPTVYKISSVE
>generic|BTA020451.2|
MKSMSDDEDDIEALRLAALESLKRNNDTNSQPQQVGSGPAYSESNAFSNQIQPVYQSFPS
NEMGYQNVPPPEGILYQNNVPYPQEGLSRIPLHPVDNSQIDFSYPAPVDVPQGFHPEGPP
PMMGPPPNLPFPRPSGPDGMFYPPPPGPMFNEIGGPLRPRGRPPRGKRGKRGFPFGRGQM
HMRPRAPPPHVRPPAPSPTAHNNLITLTQSQNLKKLDATADEKVEEATKTGPEKPVKTVT
DKDKLYNSLDLPQHRYCKVTANSKEPEQEKTEESSKFSRYEVEDSDSSESSEDEDAEDES
EEEEDPDVLNLLDDDEDDLDKLMEKMEKEMSGGDVKPSKAKSTKTPVKKTKQSSIVIYDT
NDGKSSKTSDLDAKESKSINSNEEIRIVKYCDNPQESEQELAKFEDASNIIVNEANCKIE
TSENVSNLVVSSSISNSDSHSTTNIDAIDNSKEISSHQRPKSPSARKLSPAPSKTSLPPP
RSEFSPPLHRSPPRGSKPISPSRGSGHPLSGGHTPPVGDPCLLADVTHLLVGDRILHLED
CPLVGGLCRQIDEQDCPEDHQDHLTEDCVAILTRHLEKLAPQG
>generic|BTA020452.1|
MDKNWLHWLVTNIKGNDVKGGEKIAEYCGSLAGYERGEIALLLGDNPSTGDFDPTGDLGL
RTGGSGLLLGDPRPLVGDNCLLNGEIALDDGENGLLPGCCDRRSGDNLLLGENFRGEVGL
LTGDNDFLPGDEGFRRGDNGLLLGLNGRLTGESGLLDGDPCLLTGEKALLDGDPSLLKGE
SRLPGDKGRL
>generic|BTA020453.1|
MEFPPPKDAKGLRRFLGMVNFYRRFLPKAAAYQASLHASLSGLKGNQPINWTPSLLADFE
ACKKSLGDATLLAHPVSDAPLSIGLFTDASKQSVGGCLQQKVNDVWQPLGFFSKKLTPKQ
QEWPTPHRELLGVYEAIQHFRPALEAQHFTVFTDHKPLTHAFTQKKEKLPPVQMNQLSFI
SQFTTDIQYIPGSANVVADAFSRVEAVSLPNTVDLHTLAQDQRDDTELAELLKPSKDQQS
LKLELVPIPGSDVQLYCDTSTPKPRPYVPSGLRRQVFDSIHGLSHPGIKASAQLVSSRFI
WPNARKDCRTWARSCAACQRAKISRHVQAPLGTFPAVSNRFQHVHIDLIGPLPYSKGYRY
CLTAVDRFTRWPEVWPLQGITADEVADGLLNCWISRFGSPSASLPTKVANLSLNSIAHLA
KPWAQNGRELQHIILSPTA
>generic|BTA020543.1|
MKKINIGPSAAVSGGSLSHTMPLVRVFVVVCVTVLLADTISASPFDNIKVDNFKIKLSDG
ALRARLDNPSYLTMNNQDLTGETQLPIELGVQLPSRGIDLNNAKNLGANKLGFGEHTTLE
LKNTEGEERCVEVEWSSTENHPLEDCFVMKPHSWYGGAEQTDQYWPIEQAVFKDYSYVTK
ETHSMAIAEPYWLNSDGFMIYVDKVVPLFIDQNHHRKDSFCLIAKHAPPYLRKGGPTLKY
TMCKFENPRKAHEYAIHKFLGKPTDIPDTTIIEHPIWSTWAKYKININEAVVMEYAKEIR
DNGFNNSQLEIDDLWETCYGSLQFNKTTFPNMKRLVDQLRGMGFRTTIWVHPFINLDCEV
HKEAQEKGYFVKNIDGNTTTNWWNGVGSYIDATNPAAAEWYRKRLQNVLDTSGIDSFKFD
AGESSWVPQIPVLNGPELEQPEIIVQKYVELAAKFGSMVEVRAAKRTQHLPIFVRMIDRE
SLWGYKHLGLHSVITATFQMNLNGYPFVLPDMVGGNAYNGDKVTKEMFIRYLQTNVFLPA
IQFSIPPWDYDKETVQLSKKYTSLHYEYAGTIVALMKKAVQTGQPINTPIWWVDPTNKEA
HGINSEYMLGEDILVAPIVEQGAVSRDIYLPKGQWRDEAKADRPVHTGPVWLRNYPAPLD
TLPYFTRVSSGAGQISVAILLLVGISSLLTIFR
>generic|BTA020544.1|
MEKVYRKFLGDSVSSTIDFKNYFVEYKSEIAKVYGPDGEIGVTHAFSNLIKFTEEQENIL
AHTCSIDKLDPPNPVEKMDVEPLYTRPELYEKIPAPENCCLRTVQSVLSRSEADQEEIVR
ASKYRGRKITLSDEHKLLNRDMHASDDVVMTILIYAPYSSVKHYNGKFNKIVDKRPRVSQ
ELLVLGSQTLDVLRDAILCVEDFNDTQGDVSENPFDNDGIHQSRAKYPSAMFYFGNNFYI
DTREATCKDYSESIREYGEKNGIVFGETRSMEESFFIDLQLKLGHPYVYRHQGICEHIIV
FKNARLIHFYDPRVSHLYPLHEAICPSRARFCNICGSLIAKWCVQDCERLPNDPSYLCSD
CFKGYLYKDGKKICQFKAYKFCDAKAIL
>generic|BTA020545.1|
MTQGILNLLSTLDEWIDQTPPIEQPQRFGNKAFALWYQKCKENSSKLLEDILPRELHPAI
VELKEYLTESFGNSTRIDYGTGHEMSFCMFLCCLFKLRIFQEKDSIAVVTRVFNKYLNLV
RKLQKTYRMEPAGSHGVWSLDDYQFVPFIWGSAQFIGKPIIEPSMFLQDEIVNKLHQEYM
FIGCIKYITEVKTGHFAEHSNQLWNISGLTTWTKVNQGLIKMYDGEVLRKFPVIQHVLFG
SILRFQACEKAKFALPTQRKPSAPFSVSTSQLTREAVLSRSQSDADALNKKPGNIPPVSV
NEARRGDKKITSITPFEFDFTEIAILKLIIVCDEL
>generic|BTA020546.1|
MYEDRYRYNSLHYNFLQPSQINGMTLKYFGIPNICGEVSRHFLSSHSDLDKLLKNAKKRQ
NKRTAEKKREFHRTFQNFVPDFGFDKEQKGAREEEFMAECSTLTQQSDDSDDWMSSSVST
KLRPDDDSSKETAENGMNAPKIFPSFSYRQHRESQKTLPMGNQHLPKNVTQDTCNNHSLN
NVSEKTTNKQKARGGVLKTLYSSPQSIDSVSEVETVSKTCNQDFDVAQTQASSSTLLTED
EGLHKYRKQLRKIGGQQNHTSQNQEFQKPLHPAPIKRKSSIKINAKRGDHLQPFATNSST
GRNILTEQFDENELVVDKKVVTTNFRKTVHFQEDTFEPKAEETMCELSRMQIKETGKIHQ
QIKNKDENIQPQIRKIVQNIPPPTEDTDFDKKALNTDLKGNCLKQSANNREFNDWATITT
EEDSSDASNSSSEDVNKVDKTIQLPQFGIDILSDLQTTETNSQNIKYSATSGANEQCNLN
FTAPQDHSSTVENQNSQECYETRQAPKFDGAIAGMARGNETSSIVMSENDDDMASDLNYD
VNLPGGQATYILESDVRRMTRNMPISVSDHKVADTVKNNKTGSTIMSESSNDTESELSSN
INNISRTNGRILSESSDLSSPATDSSSSLDSSSIIDTSQNMVAKCDNKDGNLPGGQATYI
LESDVRGMTRNMPISVSDHKVADTVKNNKTGSNVMSESGDDTKSELSYNINKLPTTNGRI
LSESSDLSSPATDSSSSIDSSTIIDTSQNMVAKCDNKNGNTTSVQTEQINSQHVLGGVDQ
YTVTFQILDAKNEDHQPLEENSTFKRDDSRLENALIPDMQRQELTLHDPFEAERVKRSPT
EEKSPTSTSSPDSSLMVTKFKALEPPSNLYETQSTLVSESDESSVPDQIISSSSEGSTIK
PMSDDSKSLTSEEGIIPRPLSEKSTLLRATNLPSNFPKTRDFSIFQQGPPNLPSFPEQDQ
KNCSPIRNFTKPKAPEEQTESDGSQTTSVSTSNQSSALDQSVTDEGTDINRQRDTIQSIV
PHTDITFKGKPGERTPRHGLIGYSSSNSDESDIGSISFMTAKQSRGADLKMKTSSLQVDR
SKFKDSLDSMSSENIITDFSLNESSSDYQTPKRKFEFENVYDLTVPQNRRVKREEASSGS
TTSSEQILSNFSLLQRATSTPDQTPRGQKTSEDINDQTPPSSILNSLNKMLGIESSTPMS
KKKNVDRNGTHLAGFESTLSPVVSEKSFFKSLGAETDFEDFDNVINSQISREALNSHHSE
RNAQINKTVQQNKKKFEVLSPETESGSSSEGSENWHNSSTTLVEKEQRTFDASEKDASSD
DRESISSFVSSITDQARVSKLQQTAKQDDPFEKFYEKNYQKLKMDALEEHRDEDNVRKNF
EMLSVETESSSSSEGSENWHNSSTTLVEKEQRTFDASEKDASSDDRESISSFVSSITDQA
RVSKLQQTAKQDDPFEKFYEKNYQKLKMDALEEHRDEDNVRKNFEMLSVETESSSSSEGS
ENWHNSSTTLVEKEQRTFDASEKDASSDDRESISSFVSSITDQARVSKLQQTAKQDDPFE
KFYEKNYQKLKVDTLEEHRDEDNVIKLYENLRKGFSSGYTNSAANIPRHNIQEEEESSLF
SLSDSTETKQLKKRKYSTNKNIINDGQFKGIKKNSHRHPMDCEPAGTSKIVKEKDSDELV
FADVKSPIDTSNSTSTGSSNMQDIFSPEHFKELKNEFSNKDAITKLYEKEKTRHFSGSSS
SLKNSQSLSSLTFSDDSKSQKRKRVRRRPLRERNTSFKREDTSSGTN
>generic|BTA020547.1|
MEMDFWKKQETNQMHNFVLYLRIDDSSLDYLRFRVEFTAHTAPVNCLALGHKSGRVLVTG
GDDKKVNLWAVGKENCIMSLSGHGTPIETVRFSSSEDMVCAGSRDGVLKVWDLEAAKIVR
TLIGHQDCMKSVDFHPYAEFLASGSVDSTIKLWDIRKKGCIFTYRGHIGSVNSVKFSPDG
QWIASGGEDSTVKIWDLRTGSVLHDFIKHDGPVLSVEYHPHEFLLASSSTDKTVHFWDLD
KFTSISATEKQAHASRCIRFSEGGECLFAGACDTLNVFGWEPLRSLDTVFTQWSKIRDIS
TVGSQLIGAGYQAEGVMIYVVDLAKVCPIGKPLPPASPFAHGMSIRKSFNKQKPAPKSTA
VKHQKAIEENETEPEDENLADIPDVNNYEAVFCPNRTLNRSPPPNEELFTPPGNITELNA
PAQTSLHSGSQLAAETEEEYYEETEPSPKDHAPKSIYVFKNKLSSSSEVMSPVSSSICHT
VSTLTSGMTHTAPGQNHSSMPASLNSLSPTSSSDHSFSRLGSANHADSSKEACSQSYDDP
SKTSEYRILCRKTIGKIKNMPGPLKATTKRFIASLKTHRVCNFESSPSEPAISNSARKVG
NGIGVKVSNNHKPELPPKPKYQLSVKQNQNNAKNIMMKPAKRPGAGEDDNIEYIPMTGDT
PVGLEPNEFLPKRGSGGQLSEAEVISSVMRGHEDMMRVLISRQRNLQIIFSVWHTKDLKS
AVEMATDMNDLSVVVDLLSALTRKPNLWSLDLCNLLLPSIRELLQSKYETYVTVGCDALR
LILRNFSSVIRNNVQWSCPTIGVDITKEERYNKCKGCHNQLVSIRAFLLKRQTVQGKLGQ
MFRELVILLEAIDAT
>generic|BTA020548.2|
MTKSSDSKSEPVKINKWDGSAVKNALDDAVAEVLTSKFSYIENYKLVDGRLLICGLAVAV
ALFAIVWDLYFYPFPESKPVLIFSVTTYFFLMGVLTLYTTYVEKGTFIVCAPKNQGIRWE
AGSILKKYDDIYTLVLACTDKKTGSVREASFNKSVACFIDENGTVLDDLVENEVVKLHNG
LLSEKKDN
>generic|BTA020549.1|
MNRDKNNRSFMERSGDDDADDSDDASNTVRKKASACCVNTCSSDANINNHSENLELNVCS
GETGTGNSSNNPHTAENKHYPTSKIIVDTPLPKKERIEAPTEENALLRRSHDAAHKKAES
MEFFSSHVANLNLRRRNFPSQESRIGINYFPSELSERLEDEIEDDTSDGDGVSMLSRPVR
FPHSRTSLLSQKFAAIAPRPCSRLEIIFEKSQRLQNEEIVDNLLSSLDILLPSCKPEISE
ENDNCLKVIIDSNKKINDHSKWNPSQIKEDKKVDVSQCDSAVKQAPMYPGGGGNKMQGTY
RFPTGDSNSGAGSQPNYSSNMNNSGPGFRGPRPGFSSLLSNVSSVDLSPFRGGAPIRFRL
GTTPRMNPKKVQDKVPSAASQASSSPQSDSPTKEDEDVDLYSDIEHDPHEDVDEDKNFGT
LEPPPEPPALLMGLGDEGTDEEEALVIDDKGADVYDPAEPCDDSNDAPDSRNDEPVEAMN
LTKPSSGYLHSPTYNDIVAQHDDKIGNGSSYDGVPKMMEPPPIPDALKIMEPPPFPSELL
SKEIQGDDDEECPNFSLYSSASMNLVKKSSSVLDIPIPAQSNLDIPIPTQPNLDIPMPGP
PNLDIPVPGSPTVANIPVPNSGSKTEKSTKEKKKKKKKKPLMYSVPTLEETILKERLGNY
SSEDNTDSDDSEEKVKIIIPKRKKKASKKSKKKLAEAEKVDEMNDDAFENVNGEKKPEEK
EEEEEKENEEEKIVEVNVELDDNDEQSNFDDVSESKAPEKEGGDETEGDTQDEVESKIVS
ESSMDSIRPQVDEQTIDDNQETVSSLDNSDVSKLPDDKSDSSKMAILSNEGKEKLYDGED
ESSIQGDILDIEAEANLQDATSIPDEQDDIKSSTPSKSNAQKSDGLVDITDEEMSEYDHS
REEPSNKLDSLNTEAISEDEASIVDGNKESEQSCPTLPGLEGLQTDPISDSDGNAFDESN
YSADKESEYDGGKRRKKKKKVQKEKEQSASENEDANVSKSKEKRNSADFEEGEIVDDKPK
SSSKKDKKKKAKDKEAKENLDRSKSDHEKDKEKDKKQKKSKDGKSKDKDSVLQSSENKSS
EDNKEGSPSQSAADVNWKKLSKSTKDRNYRDGKGKPTNDKGRKSPERSTPKEREKKKEKR
KELERYNVRKVLGEKVRLIEKDDFGRDLSLNRSMSRSRSRSRNRKGKGKSRSTSRSPYRS
PVRSRAARSRSRSRSRSRSRRRLGRKRSRSKNRTLRRSYDRSRSKSRGRSRDRLRKKRAS
SRDRLRRSLSKGRVSRKKKKSVERRRNRSYSPEYSPARKRRSNSRYSFSPSWSSYSYSPS
PRYSRSYSLSPSPSWSPENRALVYNREKNRPPKNITVIVPNEDANAKKKGKKRLSKKNKE
NEKRRKKRDRSPAPSKEVFTSGDNILVSVNFSNNKNDGTMGSLLHTNEYSTARRRSVEAE
PPAKKSKETKNKEKKSKNSTPKKSRSARAVAVNEAAKNAKPIAVIDLNMSPFREETPSPK
EVIVVTDSDLEAEQIEKEAPTSNRKVSRKSGSGRERDRDRDRDRDRDRDRNRDRDLGPPT
SVSQPESPINDFMNTSAGGPKTPPEPRVAFSISSKQPQMRTMINPLMDGDEEEEQMEEAN
NEAEMNEIFSKGPNTPPEPPPDTNTPASPPTTPYDPFDPTKSRSPSPELGEQTSTPVNLR
DGNKAHDTLSPNVIESNDLDSRNKTSPQVPDENKKTPDNLRSLQKDTIPILESPKQSSPN
VSGVNDSNDGVVMKILGQAKIDLTTYKSPEPIAGTPRSTQLTPKPITPSKQSILSVSRAP
APASANKIPVYTPSITLNGEKMDEAPMDISGDSPYSPEPFEAEDLFEPPPISPPRTANKL
PMPPIIRSSLTKANKSKFDALFGSLTRKTNTKQLKPVPYTPKPIIPSIKGTKAQKQMKGS
KKEVGVKMDEDQLKILDDLPSSAVEMQVKDKYLKKLNRQERVVEEVKLVLKPHYAKKHIA
KEDYKEILRRAVPKICHNRSGEINPQKIQMLIEAYVRKFRAKTSKKKGGAETTTNNTSNL
SKSLIGLTAIIDLLNDTFEASNHQKSGETFIDQIT
>generic|BTA020550.1|
MSSSSKVSIFLSKNQIKSGPELQGLLFVLFTKSTKSIISSSLGACQYAKGKPLRPLVIRF
DDPEEISNVRHILYKLRALINSNETKVGFLDSHAKNGKNNCPYPCLNGGTCAGTKCVCKP
GYSGEICSEPICKEPCLNNGRCIGPDRCACVYGYAGKTCEADYRTGPCFTQIENTMCQGQ
LEGVICTKQLCCATIGKAWGHPCEACPQHLDCEEGFLKNIHSGQCVEIDECEAVPGLCKG
GTCVNTVGSFKCECPSGKTRNPETNSCDDLNECEEYENICQDGVCINTDDSYYCQCNPGF
ISTPDRKHCLDSKQGNCYTSVKNGVYENKMKIKLSRKDCCCGGSSDRAWGDDFDPCPNPG
ESDHTKLCLGGTKGIVSSSITVVNECVLQPTICGGGRCIDTSDGYECECYPDVDECKQNF
CVGGHCENLPGSFTCSCPPGFDVSSDGKTCIDHDECRETGMCANGLCINMDGSFKCQCKN
GYVLSTSGHACSDVDECYENPRICLNGHCYNTPGSYRCHCQPGFTTALDGAFCVDINECT
AGNNICHNGKCVNTDGSFKCVCDSGYRLDYDRKICIDIDECVNNPCQAGKCINTPGSFQC
ECRAGFHLGPDGRSCQDTMKDLCYAKYQGGQCTNAFPSATTKSSCCCSLGTPGQISAWGT
LCMPCPNPNSPEFQMLCPHGSGMTYNGDDINECAQNPTICQNGACENLMGTYRCICNAGY
EIDDTGRSCRDIDECAHELVCTGGQCRNTPGSFQCVCPSGTRLNSVTQVCEDIDECEELG
PEACINGECVNTVGSYECECLPGTVVDNTGHICIDNQRGTCWARVTNGRCENNLPRLTLK
SECCCSIGVAWGSPCETCNTSNCDCPKGFAKVDGKSCTDVNECELSAGVCRGGGTCLNTE
GSFTCVCPPGLTLDPTGTLCLDKRIETCFVEFKQGVGHNAIDGLFSRSLCCCSSVGRAWG
GTAREFSAQCEACPRPGTAAHLDLCPKGPGFLDRKDINECVEFPGICANGRCKNTVGGFT
CRCNQGFTLDENGIKCLDIDECNIMHGVCGDGKCINTPGNFECECKEGYESSTLVQVCTD
INECERTPGLCRGGTCRNTPGSFYCQCPPGHELSPDKLSCKDIDECSRSSGICSNGVCEN
MMGTYQCICNDGFQQADMKSHCEDVNECETNNGGCDDICHNTAGSFVCSCRTGYALQPNG
HSCIDINECSENRRICSGGECINTQGSFTCVCTNGLKPGINSSQCIDINECEDKERNVCN
NGECLNTIGSYKCQCETGYSVKPIGSPTCTDEDECKLGIHNCDINADCVNNPGSYSCRCH
DGFTGNGYLCQDVNECLSNNGGCDQNAQCINTDGSFQGSYSCRCHDGFTGNGYLCQDVNE
CLSNNGGCDQNAQCINTDGSFQCVCDQGFQGNGTSCSDLDECTENASLCENGHCLNYPGS
FNCECEMGFMHPDDKNEHMCVDINECEMFNNLCVYGRCINVFGMFRCECDEGFQLDSSGG
FQGNGTSCSDLDECTENASLCENGHCLNYPGSFNCECEMGFMHPDDKNEHMCVDINECEM
FNNLCVYGRCINVFGMFRCECDEGFQLDSSGGNCTDINECESPQACLYGTCTNTIGSFKC
SCPPNYQLVSSGNACVDKRESRCYLNYEGHDGQNICSQELGSPVTKSTCCCSIGRAWGSK
CELCPAPGTEEHSKLCPGGSGYKPNVHSVILEDINECEEHHNLCENGHCTNTFGSYMCSC
KDGFKLDEGNTVCTDIDECSTIPDICGAGDCFNEEGSYHCACPDGFVLLPNGKECVDMRK
DQCYLNYSDEQCSLPMSNPQTRMLCCCSMGLAWGKPCLPCPAANSREYLLLCGARPGQIV
NPMTNITEEIDECSLMPQMCNNGICINTPGSFYCQCNRGFVYDDDSHQCIDENECLHSPS
PCKGNSQCVNSPGSYECTCSEGYTLGVTLRECTDIDECNEKPGICRNGDCKNFEGSFQCI
CHNGFTLTENRESCEDIDECQRHINICNNGTCYNTVGSFMCHCYPGFKLSHNNDCIDVDE
CRMMPYLCRNGRCRNTVGSFNCDCADGYALSPDRQNCRDIDECLEVNGTCPNPGRCQNLM
GSFICTCPPGYRLAADKKSCLDIDECIENEKICEGGTCTNTAGGVICDCPPGFVLSHNGM
KCIDMRQDYCYDQYLFKGECSAVRAHPLTMKECCCSMGAAWGQYCQRCPRQETVDFQKLC
PEGAGRGDWGEDLNECTLMPNVCEGGDCVNTDGSFRCECPTGYVLDSTGKKCVDENECSS
NVNLCGNGTCANLIGGFECSCSDGYTSGPLQVCEDVNECIEMSNHCAFRCHNVPGSYRCI
CPYGYTLAPDGRHCQDVDECVTPANNCKYQCKNLIGSFICICPEGFAPASTPNDCVDVDE
CANDPNLCKHGTCVNLLGNYRCDCFDGYKSSVDNKHCLDDRKSYCYEHVTNGKCLLHNHT
GLEVTRAQCCCTMGVAWGSQCLPCPARNSEEFHSLCPQQSGYAFDGLDINECQTMPELCR
NGRCINTLGSYRCICNKGFRPDHGGTHCRDVNECDSRPSPCDMGCENTIGSYICSCPPGL
TLSHDNRTCVDIDECATGEHICYQKCTNTHGSYQCSCLPGYKQVGDHCIDIDECANHSAI
CPPPGNCINTLGSYRCLCPLGYKLDSSGTYCTDIDECSDDNKCQNSCQNLMGKYKCGCAE
GFIQHAYLNQCLDENECAQNPCGNQTRCINTVGSYRCDCPPGFQFDEGSLLCLQLSKNCL
DSPCEFGCNAIGSSGFSCGCPSGYYRIGEGHCLLTISPFGSNIPMYPIKPEDDTNDRKII
STEGCFSCKINGRHRRMTNGTQSSNHNRHKKKNRDKTKLKRNKENSRNTTSHSENDQIHV
MNRRKRQEVAVETFETLHINLAQTKHRTHVIKLRPAIKNDFHYEIVDGNEEGILKLHKKH
GVWTLHFKHRLKEPATFLITIKGEPNRPLKMPSHVKDMLFEDLMDQMDHVYKILQFRTDH
YKKRLALASEMFLKYEKLKESYLKLTDDNKKVKTAYAKLMSEYKKRDAECKELKQAAQSH
KKAPALKHALDSGAQSRAQPFFNNPKLSVVTPRKCNPLFKTPTSLSPFRTMNRERHPNYR
FNERESNNTARSPFVTPEVPIQDLKLGSWHGLSLFKNQQPWEIVAITSSTILFLSWAWQV
YEIEESLFSRGKKKFFKLARKIPFVSKKLETELDKIRELFHKDTVERLQETSYCVSLPKE
AKTETEIMDSLQKFLNLGEFEWEKGFISGAIYCENKALKNLVGEVYKLTSYTNPLHPDVF
PGICFIEADIIRMAANLFHGTHDTCGSVTSGGTESIVMACKAYRDYAEATKGITNPVIVL
PTTAHPAFDKGCAYFKVYAKHVKVDPVTFKVDIQAMEKAISKNTILLVGSAPNFPYGTMD
DIVAIAALGRKYNIPVHVDSCLGGFLTAFMPHAGFEVGPCDFSVPGVTSISADTHKYGFT
PKGSSVILYAHPKYRHHQYFVVADWPGGTYGSPSMNGSRTGGLIAAAWATLLYFGFDGYV
KATREIISTTRYIEKRIREECDDVFIFGTPATSVIAVGSNKFHIYRLVEGLKKHGWNLNT
LQFPSGFHLCVTHLHTQEGVADKFIDNMKEELVKIKENPNVKLEGMMAMYGVSHTIPDRT
IVEDFARIYLDYLTFLPPEEADKEKKPSNGVLKAA
>generic|BTA020551.1|
MCPTRVNASYAPLPRWHVHLMVFIDVSKRMRRGRQNTGGPWAAIVTTSFNFKYPPDFPYI
SGKEAEVDEDGDLLVCRRPVQGVIKIEHSLSTPLATVGLQVWRGALLLADFILHHGMKTF
LDKNVLEVGAGMGLTSIVASIFAKRVVATDVDIGGILALLQKNFDANKALAKSCIQIFPL
NFYERNWNFELEKAIKECNIILAADVIYDNDVTEEFVKSIEKMLSTPKILYICLERRYVF
TLDDLDTVAPCYEHFWKYFDQTRTKPSNKSWMVEQVPLDFPQYFQYDRNKHLILWKITKP

>generic|BTA020552.1|
MYLLALVFAVAFAEEEIKTEENVLVLNKGNFQSALANNEFILVEFFAPWCGHCKELAPQY
AKAATVLADEKSNIKLAKVDATIETELAEQHDVKGFPTLKFFIKENAVDYSGGRQADQII
SWLKKKTGPPATELKSVSDAKEFIDAHDVSIVGFFKDAESENAKVFLSAASLIDSHPFAI
TADDSVFSEHKVESDKIVLFKKFDEGRNDFEEEYSVETIKKFIATQGLPSVVEFNHETAQ
KIFGGDIKSHLLLFLSKKAGHYDTHVKAAEKVAPQFKGQVLFVSINADDEDHQRILEFFG
MKPDEVPTMRVIKLEDDMSKYKPAKPDLTEENIRFFVSEFVAGNLKQHLLSQDLPEDWDK
NPVKVLVASNFDDVAFDKSKTVLVEFYAPWCGHCKQLAPVYEKLAESFKDKEDIVIAKID
STLNELEHTKISSFPTLKLYMAGDNKIIEYNGERTLEGLTKFLDTKGEYGQAAPDADTEE
EDEDDDLPKKDEL
>generic|BTA020553.1|
MTEENDVEMEPCSSEKKTETTRKVYLPTQPLEEGEELVCDPSAYKMLHTFETSSPCLSFD
ILRDKLGENRDAFPRTAYVVAGTQADQAKKNKIFVIKLSNLHKTQHDKPVDDDESSSSES
EDEEEDGSKDGKMDFSYVAHIGCINRIRSFSNGDKNYAAVWSERGMVEIYNLHKLINAVE
KPTALKDGTKKDLNAFFSFNGHQSEGFAMDWSPQTPGQLATGDCHRNIHVWKPREASWHV
DQRPLNAHRESVEDLQWSPTEKEVLASCSVDKSIRIWDTRKYGAKANVITVENAHTSDIN
VISWNRKEPFIVSGGDDGFVHVWDLRNLKTGGAIATFKHHKQPITTVEWHPTEESVFAVG
GADDQLTIWDLSVEQDAEQAELDDLKDIPPQLMFIHQGQNDIKELHWHPQIPGTLISTAN
SGFNIFQTINV
>generic|BTA020554.1|
MSSTNNLKIPNNFKILNWNIRSLISNEVDLRLLINQQDPDIIMLSETWMHPNYIKKFPGF
NCYRLDRADGYGGLLTLVKLKYNSTPVPLLNDNLQTKRIESQLIKLVIDNLELFLLNMYI
NPTSKYTTNDFNNFFITNNLANKTLFWAGDCNAKHPTWGYEYADSKGSTLMEISQDHNLF
NINSLNPQPTRKAAPNQGPFFNDIAFISNSLADKTEWEALLTGGSDHFPCIYMLNKQPIP
TSNPQTPKADPLIKYKLKDWSYYRRILDAHLTEENYTYDKFIEIIEQSLYQSKQQEYNSR
YPFLSNNNTTQKSSVKKKKLYKQIPWWNEECQNLKNKRDGLALAYKNNPNINIYLEWAKV
RAQFKLVTKKQKRIQWKIFTNNLNHKTPAKIIFEKTKILKRALIPHPNKNNDWTADFLHN
LTPDSQHAKQWNDFSTFNESWEKISLEELKLALTKLKKKNPGLDNIPIECISKASSMAQQ
HMCNIFNEILLKKKIPESWKKILIFAQLKTDQDPNSAKSYRPIGIISSMRKIFERILLNR
LEYFLESNNKLSPFQFGFRKGKNIYHNLIQLSTHAYKAIGNKEYMPTIFLDIENAYNNVN
YDILFEKLLAKGINPDFTKIILNLITNNEMFLRHQFITMGPRRIPKGLTQGGILSPLLYL
IYSSNLHSKLTFFSHISEFADDVNIFSQNKCLDEAINAVVRDFYNLQTEIHELGLDFSMK
KIKIVIFTNRRIPTNYHIKLNDTNIPISSNARYLGLIFNNKMKWHSHLKFVKEKVETKLN
ILSFLNGAAWGVNQNVSRLLYLSMIRPIIDYGIAVYCNNYEIVDKTNKIQNQCIRKVLSA
LNSTPTNNLNVESAIPTIHHRFNYLTDKLIIKAMSYENNSIINDLKLLEMSVFNSTWWSN
KQFPLIVHRWLKLKIFENEIAKVSLPPSLCQDPKFQYFQPSIDFLNIKKNEIVNQSIIHN
KFRDHVNTKYKYMTQIFTDGAKTDTYVTAVFTVNDFFKLFRLSEYSTIFDAEAIAIEEAV
KYIIKSNIKNLLICSDSKSVLTTLLNRRNDLSPTLMNTKRLLFNNQNNNIHMLWIPSHVG
ITGNEKADALTKILPLANKLNNKLHYKQLLPIIKMNMFKEWSLEWKTCTWKGQKLKLIQP
KISKKPWFHKFHWNRSSIKNFIRLRIGHGIFPTHLKRINLKDSDKCECGLVGDLNHILFQ
CEQLKDRDKMFQDLKNIKYFPPYNIASLLHKPSLSKYKIINNFLTTNNISL
>generic|BTA020569.1|
MSFDFRKQWLKERVLTFLNEENNYILFDNLLYRKEGVVSTLLDEFLDKPICGSHDHKRIV
VFFYKTYYDKTVLEEVDVQEEVAQPAQTLEPEPESVIALTTEPKRKKSKGNIKKKRRGSK
KLDLDEVNESSALHADPDEPDPGIKADLQERDGGEATKEDDGLETQSMDDDGDKKRKGRK
DSKSKKSKKGRRSPVTLVEEAPKLPTPPPEYVTVKKVVTKVVPAPQLHCHFGAVNGNKID
MNQQYAYFIRQCYHPVPLTDTWEEAVAEMPVYFLVGSISGNFLPGLRTLIKQVFMSLISC
QFQDPLLELKRKSRTKDDSDGTKQAHYPPTMEAFCRPSDFWRMALKMQQEFAAEEAFLEQ
DRVVEVVPVVKRRSLEAQDSQEDPQTPESETEEEVTMLRPLDIEESVEGAIDLDELVAAH
LGMXXXXXXXXXXXXXXXXXPLGEITSTIRRKSSTASATSRRTSALLLDDANAECEPFKV
EMLKQLESLIKMIDWTQNHLTGDISLPVPNLPELTSKDFKPKLLSQNEEVVTKLEEAVKL
WNERLSKNLERIISKKPVGDGPIAEFTHWHELEAELSILQEQLNTPMVLKVINLLSLTTS
EHFVKFRDIQADLRRHFVETQDNVRFLSTILCHFKVLMESDSLGEIKNCLYDLMEGLRII
WYLSVYYSKDENMAILLERIKWALCFKVENLLNVSKLFNQDLRKVEKLTNEAVDLLVAWR
QSYLDTRMRIETTGTSVRWEFNKEMLFSESDYMAAVADDLNHVSKVMLEFHNIFGAELKS
IISDPVQIDAVVKKVESMCHPIVKADFEIFSKDSKEHWENIMQWFENQVAAIENEAKYFI
NESFTLLRSSEEALEILQKFNYIDTRATIQSQLKTKYEPILHQFMKEVTTVENIFQSQKA
SPPLLRNYPPVAGSIFWERFLFHRIKRPILAFQKVDAITALSFKNTVFQEYLVLVKQMKE
FEDEKYNNWWKKVVPLVETALTQEVIELVESDRFVDLVLNEQSKKAKENNLRMISMKHLK
QLRSRTSKSVSKFKSHTKRKKTQKSKLDIEDALIPAVSPTAMSPLALTMKWLTGSQSKAD
VLYSTKYGTINPKARMKRIHTLAWGEFIEDALLIELKLGIRMNFTDSLFEVISEAKLMEQ
LGFKLPNLIRTLIAIEIPLFDAHRIIKNMTHEYCALVNRLDVPQLLFAKDHLRDVENQLH
PGLVRINWSSLQIKSYAEKVLLKINNLKNLVMQMDSCSEKLDQKMSLIGAFDLFSLIQST
HRLGTICCFDFFEKLEAIQVEKMSKILNLYKLLGPILMKLESTVLQTNSGKSPFMIFYYT
NCEKKIFHTFIDVCLQNLRGFDDFLNGKESVIMIEALLGPQNVYLQPNFVQIYNLIILTV
RRFMENFKKIPRWMHGTCLLCPEVFSEDKEFKHLFSFYDDLIGVKAINDLLLQIKLTAHR
LVEDLSRYLSKWRKYQSVWLLDKDANVEKFAAQNPKFNAYEEKFSFYSDMLAELNAIETF
TDIQCIRIDLTKLIDSLKTHLVLWKNKLGEKLANDTRKVMNNFQEKMLELKSSLETGVSE
VVSFKIVLQAIADIKLLIVDAELIFEEVDERYHIMSLQNIAVSAEDRQLFSSLKSDWNSL
LDLSMYRKLSLEPAKSVFAQITRNDIMKFGESTEVFTQRYYKEGPGSIKQNLKLGEGIIV
EWRTFFASMNSERDEMLKVEKLFDLPKFSYDSYLAAFAHFQGMEVIYELYHRQKAAREQW
GKSSWLNFNSQILYDGIEVFLAEFRHLPEAVQSLEAGSALLTTMLQFKESIPLFVKLKNE
AIRSRHWKELMSRTGKHFDISTEAFNLLCVFEMELYDHKAACLEIINNALKELAIELSIK
DIVTTWEAMQLQIVKYEGNKSDCDSSYMLGDVSGILLLLDDHTMMLQTMANSDFVGSFLQ
TIQKWEMNLSNVSEVLDEWVSCQSLWLYLAVGVFSNSILSEQLPKERKIFDQVDRTYRKI
MIEAFKNPRVLDQCLDSSTRIPEFHDLFLKLELCRKALDQILDRKRMMFPRFFFLSDDEL
LAILGTLKPFHIKNFLIKLFDNIQSWDFNESSEGKFTVSAVVSNEGEAIKLKSPQQAVGF
LEEWMNSVTDEIRKTSWHLIKKAVYDYGKVKQPRAEWILNFQGMIIYAANSVWWTEEVEN
VFSNINKGEVNAMKDYLSIQNEQLEELAAFLDHLSPLDRRKISNMIVVDIHSRDVIETFV
QNNVNSNEDFEWKRQLRFYWEKPMDNFIIKQCSTVISYGFEYSGLSERLVITPLSDRFYL
TVTQALYFHLGASPVGFAGAGKSETVRDLAKTLGLLCIVIHCTGSMELGVFQLWLKGLCQ
CGAWGVFENLSQVNSSTLSALSIRIQSIFSASKNNLKKLNLDGQVLDFKDSVNLFVTVNP
TSNSSFPEHLKSLFRPVACTMPDVEFISYVLLYSKGFISAKILSKKITVLFKLAAVKLSQ
QLQYDFSIQVYYHLTVDKDLLAVIKMSLQENNYILVDKQIEKCAQLYYMLQIHHACMLVG
PSGSGKSVIFQTLEKIQKNLRLSGKIHPVNPKSCSVDELFGCVDSRGVWRDGVLSSIFRT
INAANYAKERKYILFDGEIDSTWVENLSSVIDQTKLLTLGNGERIQLLSHCALLFESLPS
EKSLYDCYVDVEKKCWSAWEDTISPSVPSGTFCPKFRDIFIPTADSSKLLSYLQRINEEL
KNPTVLISEGSTYKTAIMNNFLRNLSCDEFVQLKISFSARTNSSVVQSCLETMISKRTKS
IYGPAEKKLVCFFDDLSAPKIHYFKLILKLFTSYNCRMFCYYAAMCCGHNGSGVDPRFLS
LVYVVNVTQLSDLIVTNIFSTILQNHTRDFGKDIQMIVPDIIKATSEMFQILRTEAPPIP
HKFHYAFSLRDFSKVVAGLCLTTSRIFTSAQQFIRVWRNEFTRVTCDRLITKQDNSLIQS
LFEGVIEKYFPSSLNYVIRDPLLFGDFRNAVIGDANPRRDYEDLLDYDAVFHLFEEVLLK
YNEQNAPMRMILFNDALEHLTRLQRIFRLSDGHVLFLGPGGIGKQSLIRLAAFTAGCKVF
GISYSLSYSLFDFEREIKQVLISAGVSTKNFILFLDTTQIIDDGCYAILNEIITSCVRPT
FFDPTDKEIVVSQLRNDLPNSTDEDIWSRFLINCVENIHIAMTVSLETNALRRLCQNYPG
LAKSMYLNWGFSWPAEAFSIIANTFLSHQDLLPDDYVEGVIEQLVYAHTTIDKYVMEYRA
QFQRQVYVTCSSFFNCIHTLLDLLDERHSFLCTEQENLKNGIAKIKEVFEHAEELKAKLA
IHSFMISEKAEEIQKTLEDINAAEKVGEEVKEEVSERQKEMEVISKELIDEKCEVEEMSS
KIAPSLVAAKETLRHLDQEDISEICSYVAPPEVVQNIGECVAILLGTKEISWKRAKSIMS
EPDFVSDLINLDCNIISQKQQQACRVHMKPAKKMETLKDISKAGYTLYLLMEEILAYCLV
FKEIKTKNSKISRLEDELKVAQNYISQLNYKMKEANVALCLLHDSYEKSIAEKEKLQIEK
GEIEIKMKAADELVDVLNPRHTSWTQALEEAKISKQQLVGDCLICALFLSYAGPFNQEFR
RIIIYSDWLSHIASSDIPISQPFIPEKILSPKLACSENFKGMFMDEFQVENQILIRRARQ
SPLCIDPQNQAFNWICENEKNLQITSFADPNHLTLLKNAFKDGGVLLFEEVGMIDPIIYN
ILDKKLVKNVNQSLVSFDGKLEEFSSNLKLYFTSLEAFPNFSPIVFTKTAVIDFSITRQA
VANQLLSLTSKLVDSSLEEERTQLLHDGLTMERAAKKFGDTFLLTLLKSSERILDHAQEI
EPLLILNNEICETREKLDAVKGTLKSVEEKRTVYAPLAEEISPIFFIFIEASLIENIYQY
SLESFLNVFKSRLKSVFTNLPQDDVPTRCQAMLFELYKFGCSSVFKDHKLFFSYQMAIKI
DCIRSSISESALNLVRRKLQSDSCEKESPVTWLTKEDWMRILKLSESFPQKLHNLPADIV
ENSAEWEKIQSSGDFTSVFPSDHWVRNLAPFEELMVLLCISPGCICHSVERYVSTILGTE
FLMPPTVDLADAFMNSTACTPILVIHSPDLDPSLTVAKLFNTFSSNVGLNFTTTRSELGE
STLRLFDEMSVAGGWLAIQCWNKLDVVTNLGNQLCNRTPHPDFRLWIMINCASSFPLKLL
RNCIKVCYEPTTDLKSNLVNTYSQLGSELSLSDHVAFSQVLYVLAFFHAVVQERGKYGRI
GWNLPYEFSRTDFDLTVFTVATYCNEATEVGQNLPWLTIKYLINEILYGGRVVQESDKII
LHTIVEEYFGDFLFDQFQSFHFFQDDLVDYDLPYGDCAEDFLRSIKNLPNQNHPGVFGLD
ENIEVKQVAEKARKMWATLRESEEEKMSPSTENSLISQVRDLSEKLVRPFDVVKIRSSYK
MVVTPSATVLLQELNVFNFLLKVMSSTLTSLQKALDGETSLSEYLEQISVDILSNRIPDE
WCKYSPMNSKSLSGWIQHFERRKLQFLDWSVRGDPVVIWLSGLFTPQAYIIALLQTACQK
KSWSLDRSSFYTIVTNLMHESEVEERPEIGCFVQGIFIEGGRWDSSRECLAECRPGTLIE
EMPILMIRPVEVSKLKLENTLRTPVYVTSERRSVETRGVVFEADLKLDKHHSFWILSGVC
LMLNDDST
>generic|BTA020570.1|
MRNIRNLHNNSSAVKEMDFAEAAMVIQNSLIIFAKNIDSIWARAMSIRLALSANIKIPKN
PEQENIVSLDNVIAKAWEPIPLDKGNSNRPLVKRRVNKLNTSNSSSSRKKKNRGKTATES
ETFIVSEMFTKGKYYLNQSHSFDPWVLAEFLAVQMKRLKDAPNRKKKILEMLDAASEYEG
GGFIGFSLQRQVEHKQFLVMFKVMGKENLNSQINWEGLLASGVPISFDVNVMDHVPDGND
TPEPQIALASDGKIVNFKG
>generic|BTA020571.1|
MLGKCLIHHQLDPSERHIIEMEETCSEGSKRNHDGKREQDGAGAAHRSQKQRSARTGNVP
LSPPAVIPPPTPSSLATDSPGHELARAVFRPRSALAPGATTPSALPLSYFRGCYKYFINS
RRRFNPRANGNQEEAMGSAVKPTSSSACDTEVLSGSIHTDGLMLPDQPCFEAQPCSVIYQ
ANFDINFEDWNGFVTIVAKKPPFMPVWEASSFCCLTTVNPSN
>generic|BTA020572.1|
MLQNDLLEDGLEHAVMLYTWQCCSRAIPQPKSNKQPNRVEIYGKTVEVLAPEVSKLLYFM
YFQQKAIERFCAEVMGFGLFLMDNELCNINKLDQKKKLNLGKIDRIFKDLEVFPLFGDVQ
IAPFNYMKRSKHFDPGKWAFIELYQSSPTSPTLPVLPISPQAALMVHLLRIQKDMSSTSV
NTKFKEMRTDKENKETADLALCGLQLLSKWSSVVTELYSRKLLHPTDHHQNKECPQEAEE
YERFRIEMSMLWILADHILRTKELSMMEYVFYRLDLHNDSAHYALTVFCKQFLYNEVEAG
VNLCFDQFVYKLSEQIFVHYKQLAGSILLDKRGSPSWMSQLIMSPRPVRLESGRALPRPT
RAQRPRWPDGPQCLWAAMESVGPLRLPGFPGLKQRHVQLLGRSINLNKLITRRINADMQE
SLELVIRNFEGGDITCVVELDGLLLVNRLCHKLLSKYLMLDKYDAMFREAHHNVLAPYCR
IHLTRFLGA
>generic|BTA020573.1|
MCPFYPKFLHSLERLFAAAFFINTLFHFGRYIFIRCTTTPVTVTQPQRKLLGLSVNDMYF
KDAESTPKKADKTALDSTFTPINLSKNSWISQSKSFSPYSTLNSTSQSRQNLSFTPSPAT
LPKSIGYSTPICSPSSNLISDQSELTRYLKSYDLNNSFEADKSSKLEMTSPNLLSSFWYR
QKNKETSLIKRFVYQLAPATSLPTSGNTASDDVGSARNRNDDVWDLYNVDLTSVIQWTAN
LRMWLSQTILERLVKEIDAVNSALHAQGLSDITIGHIGIDRLKKTASSLAIVQSIPSLSN
LVMFLDISPNQEYVVSRIKELAKGGCISEYSWNSGGKFQGKDWDSHLPSDANLMMSLLAA
YFDSQLPPMSLIEPGAQPFTSTYFVQTPSKVDNKMKDSFFIYQDSIHPPNFQFCVGSDKY
EVSKGRNNFFHTVLLFLLHVKVKEHGMLGRINLGRSGLNMLWVIDS
>generic|BTA020574.1|
MDHSMMDGHNPLSPPPPTPPPTPPPMDLPMNDSPESSKDSQEETEKERECRQKSV
>generic|BTA020575.1|
MSFDFRKQWLKERVLTFLNEENNYILFDNLLYRKEGVVSTLLDEFLDKPICGSHDHKRIV
VFFYKTYYDKTVLEEVDVQEEVAQPAQTLEPEPESVIALTTEPKRKKSKGNIKKKRRGSK
KLDLDEVNESSALHADPDEPDPGIKADLQERDGGEATKEDDGLETQSMDDDGDKKRKGRK
DSKSKKSKKGRRSPVTLVEEAPKLPTPPPEYVTVKKVVTKVVPAPQLHCHFGAVNGNKID
MNQQYAYFIRQCYHPVPLTDTWEEAVAEMPVYFLVGSISGNFLPGLRTLIKQVFMSLISC
QFQDPLLELKRKSRTKDDSDGTKQAHYPPTMEAFCRPSDFWRMALKMQQEFAAEEAFLEQ
DRVVEVVPVVKRRSLEAQDSQEDPQTPESETEEEVTMLRPLDIEESVEGAIDLDELVAAH
LGVLWGEITSPIRSKSSMPLGEITSTIRRKSSTASATSRRTSALLLDDANAECEPFKVEM
LKQLESLIKMIDWTQNHLTGDISLPVPNLPELTSKDFKPKLLSQNEEVVTKLEEAVKLWN
ERLSKNLERIISKKPIGDGPIAEYTHWHELEAELSILQEQLNTPMVLKVINLLSLTTSEH
FVKFKDIQADLKRHFVETQDNVLMESDSLGEIKNCLYDLMEGLRIIWYLSVYYSKDENMA
TLLERIKWALCFKVENLLNVSKLFNQDLRKVEKLTNEAVDLLVAWRQSYLDTRMRIETTG
TSVRWEFNKEMLFSESDYMAAVADDLNHVSKVMLEFHNIFGAELKSIISDPVQIDAVVKK
VESMCHPVVKADFEIFSKDSKEHWENIMQWFENQVAAIENEAKYFINESFTLLRSSEEAL
EILQKFNYIDTRATIQSQLKTKYEPILHQFMKEVTTVENIFQSQKASPPLLRNYPPVAGS
IFWERFLFHRIKRPILAFQKVDAITALSFKNTVFQEYLVLVKQMKEFEDEKYNNWSKKVV
PLVETALTQEVIELVESDRFVDLVLNEQSKKAKENNLRMISMKHLKQLRSRTSKSVSKFK
SHTKRKKTQKSKLDIEDALIPAVSPTAMSPLALTMKWLTGSQSKADVLYSTKYGTINPKA
RMKRIHTLAWGEFIEDALLIELKLGIRMNFTDSLFEVISEAKLMEQLGFKLPNLIRTLIA
IEIPLFDAHRIIKNMTHEYCALVNRLDVPQLLFAKDHLRDVENQLHPGLVRINWSSLQIK
SYAEKVLLKINNLKNLVMQMDSCSEKLDQKMSLIGAFDLFSLIQSTHRLGTISCFDFFEK
LEAIQVEKMSKILNLYKLLGPILMKLESTVLQTNSGKSPFMIFYYTNCEKKIFHTFIDVC
LQNLRGFDDFLNGKESIIMIEALLGPQNVYLQPNFVQIYNLIILTVRRFMENFMKIPRWM
HGTCLLCPEVFSEDKEFKHLFSFYDDLIGVKAINDLLLQIKLTAHRLVEDLSRYLSKWRK
YQSVWLLDKDANVEKFAAQNPKFNAYEEKFSFYSDMLAELNAIETFTDIQCIRIDLTKLI
DSLKTHLVLWKNKLGEKLANDTRKVMNNFQEKMLELKSSLETGVSEVVSFKIVLQAIADI
KLLIVDAELIFEEVDERYHIMSLQNIAVSAEDRQLFSSLKSDWNSLLDLSMYRKLSLEPA
KSVFAQITRNDIMKFGESTEVFTQRYYEEGPGSIKQNLKLGEGIIVEWRTLFASMNSERD
EMLKVEKLFDLPKFSYDSYLAAFAHFQGMEVIYELYHRQKAAREQWGKSSWLNFNSQILY
DGIEVFLAEFRHLPEAVQSLEAGGALLTTMLQFKESIPLFVKLKNEAIRSRHWKELMSRT
GKHFDISTEAFNLLCVFEMELYDHKAACLEIINNALKELAIELSIKDIVTTWEAMQLQIV
KYEGNKSDCDSSYMLGDVSGILLLLDDHTMMLQTMANSDFVGSFLQTIQKWEMNLSNVSE
VLDEWVSCQSLWLHLAVGVFSNSILSEQLPKEREIFDQVDQTYKKIMIEAFKNPRVLDQC
LDSSTRIPEFHDLFLKLELCRKALDQILDRKRMMFPRFFFLSDDELLAILGTLKPFHIKN
FLIKLFDNIQSWDFNESSEGKFTVSAVVSNEGEAIKLKSPQQAVGFLEEWMNSVTDEIRK
TSWHLIKKAVYDYGKVKQPRAEWILNFQGMIIYAANSVWWTEEVENVFSNINKGEVNAMK
DYLSIQNEQLEELAAFLDHLSPLDRRKISNMIVVDIHSRDVIETFVQNNVNSNEDFEWKK
QLRFYWEKPMDNFIIKQCSTVISYGFEYSGLSERLVITPLSDRFYLTVTQALYFHLGASP
VGFAGAGKSETVRDLAKTLGLLCIVIHCTSSMELGVFQLWLKGLCQCGAWGVFENLSQVN
SSTLSSLSIRIQSIFSASKNNLKKLNLDGQVLDFKDSVNLFVTVNPTSNSSFPEHLKSLF
RPVACTMPDLEFISYVLLYSKGFISAKILSKKITVLFKLAAVKLSQQLQYDFSIRTLKLT
IVTAAAKKEDVMDETVLIVQALKDVFWPKLVESDVQLFNELLKDIFAEVYYHLTVDKDLL
AVIKMSLQENNYILVDKQIEKCAQLYYMLQIHHACMLVGPSGSGKSVIFQTLEKIQKNLR
LSGKIHPVNPKSCSVDELFGCVDSRGVWRDGVLSSIFRTINAANYAKERKYILFDGEIDS
TWVENLSSVIDQTKLLTLGNGERIQLLSHCALLFEVSHLHNTPPAIVSRFGLIYVCPSDL
GYEAVWERWLNKFCHDENIKSLRKFSQKYLKPILKFILAEKHDFEERRLPVQTVLPLSSL
NMVTQFCFIMDVLLQNIKSKKHKIPDVILEALFIEGLYASFGVIITAAERNAFDSFVKNL
TGFTLVDRDENNLVGLQSLPSEKSLYDCYVDVEKKCWSAWEDTISPSVPSGTFCPKFRDI
FIPTADSSKLLSYLQRINEELKNPTVLISEGSTYKTAIMNNFLRNLSCDEFAQLKISFSA
QTNSSVVQSCLETMISKRTKSIYGPAEKKLVCFFDDLSAPKADEHGCQQVIAFLRSLYEK
HGFYHQGENIQWRNVKDLGYYAAMCCGHNGSGVDPRFLSLVYVVNVTQLSDLIVTNIFST
ILQNHTRDFGKDIQTIVPDIIKATSEMFQILRTEAPPIPHKFHYAFSLRDFSKVVAGLCL
TTSRIFTTAQQFIRVWRNEFTRVTCDRLITKKDNSLIQNLFEGVIEKYFPSSLNYVIRDP
LLFGDFRNAVIGDANPRRDYEDLLDYDAVFHLFEEVLLKYNEQNAPMRMILFNDALEHLT
RLQRIFRLSDGHVLFLGPGGIGKQSLIRLAAFTAGCKVFGISYSLSYSLFDFEREIKQVL
ISAGVSTKNFILFLDTTQIIDDGCYEILNEIITSCVRPTFFDPTDKEIVVSQLRNDLPNS
TDEDIWSRFLINCVENIHIAMTVSLETNALRRLCQNYPGLAKSMYLNWGFSWPAEAFSII
ANTFLSHQDLLPDDYVEGVIEQLVYAHTTIDKYVVEYRAQFQRQVYVTCSSFFNCIHTLL
DLLDERHSFLCTEVENLKNGIAKIKEVFEHAEELKAKLAIHSFMISEKAEEIQKTLEDIN
AAEKVGEEVKEEVSERQKEMEVISKELIDEKCEVEEMSSKIAPSLVAAKETLRHLDQEDI
SEICSYVAPPEVVQNIGECVAILLGTKEISWKRAKSIMSEPDFVSDLINLDCNIISQKQQ
QACRVHMKVMSWFCQLNSPAKKMETLKDISKAGYTLYLLIEEILAYCLVFKEIKTKNSKI
SRLEDELKVAQNYISQLNYKMKEANVALCLLHDSYEKSIAEKEKLQIEKEEIEIKMKAAD
ELVDVLNPRHTSWTQALEEAKISKQQLVGDCLICALFLSYAGPFNQEFRRIIIYSDWLSH
IASSDIPISQPFIPENILSPKLACSENFKGMLMDEFQVENQILIRRARQSPLCIDPQNQA
FNWICEHEKNLKITSFADPNHLTHLKNAFKDGGVLLFEEVGMIDPIIYNILDKKLVKNVN
QSLVSFDGKLEEFSSNLKLYFTSLEAFPNFSTIVFTKTAVIDFSITRQAVANQLLSLTSK
LVDSSLEEERTQLLHDGLTMERAAKKFDDTFLLTLLKSSERILDHAQEIEPLLILNNEIC
ETREKLDAVKGTLKSVEEKRTVYAPLAEEISPIFFIFIEASLIENIYQYSLESFLNVFKS
RLKSVFTNLPQDDVPTRCQAMLFELYKFGCSSVFKDHKLFFSYQMAIKIDCIRSSISESA
LNLVRRKLQSDSCEKESPVTWLTKEDWMRILKLSESFPQKLHNLPADIVENSAEWEKIQS
SGDFTSVFPSDHWVRNLAPFEELMVLLCISPGCICHSVERYVSTILGTEFVMPPTVDLAD
AFMNSTACTPILVIHSPDLDPSLTVAKLFNTFSSNVGLNFTTTRSELGESTLRLFDEMSV
AGGWLAIQCWNKLDVVTNLGNQLCNRTPHPDFRLWIMINCASSFPLKLLRNCIKVCYEPT
TDLKSNLVNTYSQLGSELSLSDHVAFSQVLYVLAFFHAVVQERGKYGRIGWNLPYEFSRI
DFDLTVFTVATYCNEATEVGQNLPWSTIKYLINEILYGGRVVQESDKIILHTIVEEYFGD
FLFDQFQSFHFFQDDLVDYDLPYGDCAEDFLRSIKNLPNQNHPGVFGLDENIEVKQVAEK
ARKMWATLRESEEEKMSPSTENSLISQVRDLSEKLVRPFDVVKIRSSYKMVVTPSATVLL
QELNVFNFLLKVMSSTLTSLQKALDGETSLSEYLEQISVDILSNRIPDEWCKYSPMNSKS
LSGWIQHFERRKLQFLDWSVRGDPVVIWLSGLFTPQAYIIALLQTACQKKSWSLDRSSFY
TIVTNLMHESEVEERPEIGCFVQGIFIEGGRWDSSRECLAECRPGTLIEEMPILMIRPVE
VSKLKLENTLRTPVYVTSERRSVETRGVVFEADLKLDKHHSFWILSGVCLMLNDDST
>generic|BTA020576.2|
MNLFTDIFAMRQRATFLILPCLVLTSLLPGAESEDEQFNLDPRYIVPFGQLFYSPVGSAV
ALRFINDVMRSESPKLCDMIGYNNNTNYKESSGLYDIVCLKNGTSQPVAFVGILPARFES
TARELTQFEVAREYTRQLHGMDWKQRIPHYKNLIPVLSIIVSQFEAGRIDRLLKHSKMLD
TWSHENLYADFRITSLHLDKCHERVRRDSDVTDNLDKWCHFFVFGGTYRVGEVPAWAKND
TVMLLAYGTLDPRKYGQYELTEQQNSIEAAEKDYAYYKEAVKNGTWQMEDLK
>generic|BTA020577.1|
MNGSLIVERDKDREKQNGRAAVKHVLVWNQPGLEDPDLLNVRKPPGNKDFHTFTYPVL
>generic|BTA020578.1|
MALQEAEMNQFSRRNSAKFNIKGTDSFAICHGLKRMTNGQRRGYFNYAALFHQREQNSVT
EIEFFGRSHQNFWQNNKSSNILKSYSKIFYHKY
>generic|BTA020590.1|
MGVPLNDQEALFTLCFADDQVVTSQDPDDAELMTRKLVEQYRKWGLEVSVRKTKKMSVGG
AQQSIVLDDGQHIGSCEQYKYLGVKLTSDGKLDQAIRDRNLQGRKAIAMLNGILWDQRIS
KDNKKRIFNSVVKPIITYGN
>generic|BTA020591.1|
MKLDPGSEVNTLPESIFKAILKKTKIPLEKTNEILGGIGHGVARPLGIVRKVDCKTSFDV
RGYFDFYVTKDSDTKVLLGIEACERLELVIRRVHSVSTNAEQAAFVEKNRDVFTGSGKVP
GLVSFQVKPNPDFKILPPRRYPIDTSEKLLNKLNKLEKQEIVLKIPINEELLCVSNILVR
EKPDGDLRLCLDPKNLNECLITRKCAIPTVDEISAKLSGKKWFTVFDEKEAFYHFELDEY
SSRLCAFNTPFGVYRFLRMPFGIICAAECCHERNVTIFGGIKGVTVYIDDILVANDTEKE
HDESINLVIIQARKHNVKFKLSKLQYKQRFAHFTGFIFSEKGRQIDPERTRALTAIADPK
NKKELMSIMGLLNYVR
>generic|BTA020592.1|
MSQLSVSSSDDEPLIIEATPLTPPSSTGAALLRAAAKLQTSTPPPSETVSTTRASQAAIV
QISNNKAANAACQDHVQRPQSAAPADEPAATLRQARLQLPQDSAPGKSLDPPRPDVVVVS
DDSTPPSEASTVILPPRTAVQPARRFGDITHMIEVRRTRDVATQTTATQPARTSVATTTA
STQTPATFFWSLLPTWVRRQLEHLIARSRSRARDHQNSSSM
>generic|BTA020593.1|
MKVIEKADAQRKKISGELRGKMFSLKLDICTKRGRSVLGINAQFIADDGHLYIRTLAVFD
LAERHTGVYIISVLLKTLKTYSINISQIFCMTTDNGSNMVKAVKLMDADIEAAEIEQREE
MVQQHTEEEEEECGLDNQFFQNDEEEMGQIRGFRCAAHTLQLTIADVWKSGKYSNVLAKV
RRAVKELKNTNVVILLKLKKLNVAIIDCPTRWSSTYLMLQRLISLRAVAPVCLSNIIFNC
LIQIIVSKLIIFDCFIKIAQF
>generic|BTA020594.1|
MSDDFDRGKAFINPVLRIPVCRCVSSLGDDVRNWRKDAGARVEGRGLCTSDLSSSSARDF
LRRGTAPLDSVDRTILKSVSGKFRAGELSAILGPSGAGKSSLLNAISGFTSKGISGSLLV
NGQQRDEKLFRKLSCYITQEDMIQPMLTLQEVMMFAAELKLSGETTLKHKLQLVHEIQSM
LGLRECRRTRTEYLSGGQKKRLVVALELINNPPVIFLDEPTSGLDNVSTSQTLKLLRLLA
HQGRTIVCTIHQPSASLFQLFDHVYVLAQGLCVYQGATTELVPFLASAGLHCPTHYNPAD
FVIEMTDGEEEDHITILAAATNNGKLSCFAKSKPDIPDLDSSIALPLPVPPIHTQLPNWK
PPSPAQSETSFSSTDSNCINNNNNNNNNNNKLVNGILATSILSYRKISEKHAESEMHSSW
CVDFPTSSWSQFCTIWKRMMLQTFRNKVGLKIQFYHHLMCGLAVGIVFWNKANDGAEFFN
HMKFCMGVILFHTFTQCMVPVLAFPFEVKLLKREYFNRWYSFKPYYFALSMARIPTIIMF
SMIFLSLVYFMSGLPVEMYRFFFFALIGIEVSLVAEGMGLFIGSVFNVTNGSAVGPLTIA
PFLGLAIYGFDFAKEIHWAMNAVMKLSFLRCGVVGLVIVVFGMGRQPLQCDREMYCHFRN
PRTMIYYLDLENTSPWEQVFYLTMMLCIFRILVYVGLKQRLDT
>generic|BTA020595.1|
MIGGVKLNLRVNMEGRQIGQNEKKSMRIKRSVMKTRRDRTEYKQKARGIRK
>generic|BTA020596.1|
MEDNGHCMPSNNIILTTNLFSDFILGAQDCDAAIRGVPCCNNCECSNESDAGKLMWYAIP
EYQTIWNGHCPITSRGFGFVTFQCEDVVDKVCEIHFHEINNKMVECKKAQPKEVMLPANL
AKTRAASRGTYGESATITSGSSNQAQSGTFTPALHTASSIRYSPYPLPAANSSAVTSIIP
NPTYIQIPYNVSAGAVHAQQCKRVFAAAVSAAAAAFRPPHPQPQSNFHHQPSLTYSMSDL
LGLQSLDIPTLSTIHPHVSTAIGL
>generic|BTA020597.1|
MDTYLLNVCAAFKPRVHDSLHNLLFEGAANGGVEVAVCHFMWSLGAALSDGFPSTAAYAA
YTAGRAGYSGYPSFGLPYPAVMNNYQAAAAVAAQGFGPPPASPHATTTRGGFPAANSPGP
TIDMYTSSGNESVTGYVQAASPQPSAAFPTIAVSRAPINYNPVTRGFYVSFKIEELLNQV
IHSLRFDWSLYRGPNSNDGGVVVDQAPHLLRRTMHRVKGRGRTKFGNFISS
>generic|BTA020598.1|
MSLPQACPRRYTDNGHLSLSSRWSPAVTRTNAFTVLPPLSSQIPRPPATPKPYRCTTPSK
KEKSAFVILTEIAPSRSPSPPGGRVSPFRGRGFKASSSSRHASPSPDPGSTRRKDHSRPR
IVKRVVGKSAPSSPSKYSSIPGPIPRRSSLSPNRAKISIKPIEKSGNNFLRVESILGDKE
KIVRKPSLSSRNVKLKDDINSKVPKVYKPILKSPTRLDKKDGNNNKMIGVAAETKTPANK
NEISKNKLNLRVGKENDTVKPKKRTKVVNANLPQHPLKTVKRDSNNPTVTPKPPPLAEER
ARPKSRVSSNQRKRSPSVPQKKNTSSINNKSPSHLSGRGISPMKPTVSKPNNRNSSPLKP
NSKLPPVNTISEKKVADLGNNNAGSGSPKPESKNDQKVKDSSKSNAAVTNGAQDEKNGQN
ARNTRNGDQPQNVKNGGNESPKKEAVRKTNGELTRVEVVNEKKAQSESKNTGSPSKSRPS
SGKEESSTRVVTNSVIAPSEPSHSPKKMSTMSPNKSSKPTAKQISQVQSQAQSGSSSESV
RSGSSRDTVRAVARVKGTVLPNRSKVGSIHGSVKGGPNMEVLSANTLMRQSNNSNRAGSH
TAWQEPTIRPTEGLTSSATTSAKPTGCLGNICKILNCCKGCQRWQKAPKAAGTLEKPSLF
QRLNCFKWCPSMNLSSKLSSMCGKLNCCRKLELKSCCRGGRLCQVPLSSCCRRPSTADDM
SDMSDESRIKCANMKSCWRFMFCLNLGCCQRIRQLCRCKNLNCCKPGGCCGSISPEEEAA
RKKRNSRAAFKKSRTSSIFSDIPKLDQTFVEYNSIMKAAIPVLPVPVAWMCLILNLFLPG
VGTFWSGVMCLCLGKPRFSVNDTPFARIGSFFINTMVALAQMFTVLFCLVGWGWGIWWGT
MMLRLAKKHRRIKLAEAGAPPESRPAPAVVNQNHMDPEQGQPSRA
>generic|BTA020599.1|
MGNTPVQDEAGTQDVDYVTAEQDSPSLEAENQVISASQPALDAANHTVTSNVPTLTDESG
PSHPSASIEGSDHGGSDIIPSVHTPGGQVASDFTIKNPEYDQTTYFEYIETTVQPASQAA
DVSVSLDIGQSQPHDAEVITVINSTQDETSPPSGEVQYESPFPDPPIEEVSSVQAGSDAM
QTSQNDAEETVHLQETTVANVGNVVTEEVLESSDITEKPFKEDEPISTSNQAEVTSHVEE
NVVSSFATPEVIHDHSDTSSNSEKEPESVNVDNYQQPLYDTQSPSESATTQSSILLTEIS
ESAQLPEQDIALVQNTPTKDIQTNDQKPTGTTEAAETQTEVVTELESGDVYIPEQQVGAL
TDETVNTSGGENAENGNLIPPTGQADSQPSVSVETAPSHSAVPPEAILPPIHQDDVESHT
ESIEYPSHNSDLGSKIPAETATEAVYTTNQPHDQSNVVVAQDQSELAYDSEATQADPNQT
SVPSLQQAASSHDVNHEGSTQASPMSEIIFHDDKENILKPESDSSIYIPSNFQGSENSIS
GANPISQSNAQENNEIHSSPNADSSDSQTTVTQTLSPESSQDHLLSDGNNETSDKETHSE
TSSSDQHEINEQHPPMINEAVIAGDDVPSYPSKPLLDTQLHSESSNPITSGINEGNVAHD
TSSGIDQPYSQPSTEEPNKPSVESDSYDIGSETESTVAPLGVPGENVAGASGKPVPVKDE
EVIEGESVHDPTAAPEMSHSSKPEILHQESNDEVISQSQSTDAPINDQRTTVMPVVEDMP
SGVTDEIETNNGASPNSAQPINENAQELYDQTTNIGVVETDKIQEASSPPQEPSADSVEP
QENVTPSNANDASASTETPSQTINDVPSMQQGEVLQTVDKNSENSSETPIVADGMPSSPT
NEEIKPYLTESDPVTHGTLISSETLGINVDENISQSTEKAPSQDSIPSTSQEGAEAQFLG
TVESSSINSVHFSEITPENDAHNVEIKPPADEILSQTVTEMTNNVEIPVDSQINQEQINV
ISSQNNINDQANLDNTEQSLPHSSEPSLIIQHSPEEPTEAPLLSNSQSPSVDPSDPSAPF
ETGAFNQDNIGYSSENPVVVTEISFEHGSKKNISSVFPHDSDFLPSISTESTPLIGSESV
SSQGQVGNTEEALKPSDPIVPEGTFSETPTKKPGHMPSQADLLTSIIQGHLEDQNKPISG
FGSNIDAQLSDLLNKVSTPVPISSASSSTAHDTILQSSWTPKPMPPQSEESSHRPGEEES
FPTDTEYEEDEEGSFGPGTCKYLGKLYVSAQQIPRDDPCDFCFCFRSDIICLQQSCPPPI
FGCRQESIQGFCCPRYECPVSKALVFNSSSTSTTTTTLPPHFHSLSPHGENLVRSGCSLQ
DHAYKVGEIIREASGPCRQCICGADGHMKCDPKTCSPGPMLKKIMEEVASRRR
>generic|BTA020614.1|
MAAVPQQRQRIDDRQKTVLIDYMTEHSFFAKHGFGPGPQGKELGERMWSTLATRLNACGK
AQKNVSGWKQSWADMKSRVKKAAATVYHTPTGNGSQEEEFGVAPQTLSAEDEKIYKLCGG
PDFIGSGPDDEIGIRKAPLQHASVEVPEEQPEVFEIPETYVEGDEQTMEEESFDHLDLPQ
GVTYDINLPAISVEELEEMATSYGKELTAPHKVTTSKIGNSVAAPRVLFSNAIPRMPANL
NSHLRMPTAPILLHSKKTCSRPLNPLPRMSLHSKKDLVKDKENSTEGDTEKVSGKVATKR
PAGKENSVSPASAXXXXXXXXXXXXXXXQQEKIKDNVSAIKELTEAARNLTNAVLKLTEV
GEKFVSFLSADGNNNNCED
>generic|BTA020615.1|
MEMRGKVSLLETLVAYRECRTPLRPRCLFGPSDKKENITFAKTELMKDRQKFFQRYALVE
PHGEDLLFELCNSVKRKRKWEDDRIQTKVPCTCALEAQEQETSPIKQTHITGKIAL
>generic|BTA020616.1|
MMRIIKRRRLEAATIRTPRMCWLQHPTTEGAFSSDLNFEPVTVSRWTLFTYFSLDERKLR
DFFMWICLATKLQGSNIEEEVLGEEIVDLGQFSHVHLYRGLYAEEDLRRNYRLEDFLWTG
SGDGEDGESGDHSWQTTTVFQTTTILTTIYSTPVYVRPSMASVDCIGGEECSIQPTPTLN
PPSATAEFPASQTEAPFQTVPEPKYWVITVLKVNATLDLNPTKFEPRLARLYRIAFNRQQ
ALHLGWNGSGYWNSSTALQFAKQVIRRRREKRDVSVRVHNLRSAPGTGSLELVYSVRVAG
RPVLALAAARDMRLVSEGEATSELGYPVETKAEPYLQSSEAVSEAAARSRDTWLLIGSGL
SAVILFIILIAIFILGYNSHKRKQKSRVQGNLNKSRVFEREAHRGISNIAFQDDQPDAKT
GSRASLSHHSISEQSDISEAALVRGGGLAMINPPATTPTPTPKPRSARVSSPNSYLSMPS
VKAFPRRAKIPEPLNQVLAEDSKSPVPKLTRHGSVEGNDPGVVGPIVWDLHCHRLYKQAE
CLELEDDPSLIEPNVGRMRRRFHQLLDDAFSLFGSPPPSPSPTSSRSTSIDIRAKSALVR
SLVLNYTKHIFHSHLNATFGFAEGRWVEPEVISLISESTVLIQRHWILALILFIFLTFFI
YYTFFPAYYCQDLSGIDGDAHFKLESESRNFGLSTKRRLINRLRTDSRLSNLPLYPNGWF
CLLESASLRKNKVKYVSALGENFAVFRTSTGKVHIVDAYCPHLGANLGVGGMVENNCITC
PFHGWKFDGETGKCTDIPYSKCDIPESAKVRTWRSLEVNRLIFLWYHADGGEPTWEPKPI
PEIESGKYWLVGKIDYDVGAPLQDIMENAADFAHMNFIHTSLPFVGIRLDNFWDKLSKII
KLFYRASWTHDPKQPHVATTQIFGDLQFMSKYSLVKSSATVTCVGPGLIEISTKLAIGFG
GAVATHCFTPIGPFQQRSLFLWYSHPTTMVIGRMILNSALVNLERDIFMWKYKGIAAKSI
LVKEEAQMKAFRRWYSQFFSENTPRLKFQVDTLCW
>generic|BTA020617.1|
MHPFYSVGRPAPSWKGIAVINGTFQQISSTDYRGKYLILLFYPLDFTFVCPTEIHAFNNK
ISELRKLNTEVVAVSVDSQFAHLAWINTPTSDGGLGNISFPLLSDLSHEISKSYGVFAPE
VNHAHRGLFIIDPKGIIRHVTLNDVHVGRNVDETVRLIQAYQHTDTHNEVCPAGWKPGEK
TAKQGTCSSQRKKKRGRKGGEDKEEEEGKEEELTF
>generic|BTA020618.1|
MTELRNLCVKILKEFFGDVPSQIGSELSWGPKTLPLIKSALKLPLAKVKEGLVVLISNGV
AKFEAIKEGLAVQYILLPERVLTLSRIPRYLATIENKLGYESKLLIEEVVKHGTISISQM
IIKVAARCQAENPEEEVKVSKLYDDAVKLVFKEYLIRMPAVEDCSGNVPIFANTEENFKL
PELNAKNIRAVVKGESSAKLPDHNVVWRLNHRRFDQDLRDEVMISAITKRFDAYAGKLME
ILLKLMYERTSPWQSVSNPIPITLIKDTLVKARVKNYLYANIQQYLKVMENDSSRFLSTS
IEGPNNITVNVKHAVESITLTLLDHIVAHRFGDKPRRIFRIIRSKKYCEQEQIQKIAMVP
DKEAKKYTYKLLEENFIQLTQLSRPAATSGPGINKVFYLFHVNLDAVVQMVIHQCYQALG
NAMSRRDHERSENARLIEKKNRIDSFAKSLKEQGQSENEIKEMLEDLMTPPEKTLLENVN
SVFEKLSLAEEQLDDTLFILQLFQHFQRDAIKNES
>generic|BTA020619.1|
MNNASNNVLEPLAKLGSGFSLAEEIRQHLELVRQRCAPTTALRDLEEAR
>generic|BTA020620.1|
MFSEGEFDAIKKFMESGGSVFVMLSEGGEKSSKTNVNFLLEEFGIMINNDCVVRTHYYKY
FLPKECLIVNGVVNRGICQFVNKNVEDASQAIQFLYPFGATLNVAKPAVAILSSGSAAYP
QNRPVCAFCKTYSQGKLVALGSGHMFSDKYIDKEENELVRRIIFALLSSPDSIQLHQIDA
EDPDILDYEMVPDMCMMSERVQTCLQETAEDTNFIHDYTQLFSDNFYSVHLKHVASILDA
YKELNIKHEPLKLIPPQFQIPFPPLQVAVFPPSFRDLNPPCLELYDLEEAFSSERSRLAQ
LANKCLSSKKIDKTHEEEVTDLEYFIKESAKILDVENVNSGSAQSILHSITLQIAEFKKN
P
>generic|BTA020621.1|
MDCELDAYFDLAVKITKTGGQLIRDRIWKTKSVKTKASESDLVTETDHEIEALFIDDITK
AYPNHKQLIRDRIWKTKSVKTKASESDLVTETDHEIEALFIDDITKAYPNHKQVFSYNLF
TAKLFKTFPGSGMFIGEETTASGKEVTLTDDPTWIIDPVDGTLNFVHGYPNACISVALVV
NKTLEIGIIYNPVCEMLFTARKGRGAFLNGAPIKVSKTKELSRSLITIEFGTKKSKEESD
IVMQNINILRPLTQGIRCIGSAALNMAMVALGGSDAYFEYGIHAWDYAAGTLLIQEAGGV
VIDPAGGPIDLFSCRMLCASTPTLAQEIRRFMEFVPRKNPTCEVGKNIELVNTNQCQLKV
FVDVESQKRSKKKKKKFCCVFIREKALTYHSCD
>generic|BTA020622.1|
MFAEESITGFRFQNRKIPKTSGVSFRMPLTRFAFSPTDEEDFITFLRTTHRDETFIRQVV
MSNNKRLSCGRDCLPWCDLRETLTYIHDESFDFANIPLCHPRFRREFISGKSMTRKGPFT
RPDMCLTSSDWNSMVVGKISPYITLDSINSKARKLSQETLVQELMYAAHLGLPAVTFRLT
KPDNPNLARYIFSKIIPGCFYQIWIQVPLVSPAVTANSYRSNPEEMSPVTDTWHWWNNFR
SLCNSEKKLGLVLEVSYENPPAEEINRWLGEPVKALVVPTDIFLTNKRGYPVLSKSHQSL
VKAFFSLDVQVIVSGNSHHVAIKHYQQYLNYLYQSAIQHDPVTVFATGYEDYLQCPLQPL
SDNLESQTYEVFEKDPIKYREYQRAVYQALLDRVSEENASTVVTVVMVLGAGRGPLVRAS
LNAAELANRLIKVYAVEKNPNAIVTLEAHCEESWKNQVTVISCDMRDWNPPEMADIIVSE
LLGSFGDNELSPECLDGAQRLLKEDGISIPSSYTSFLAPVQSSKLYNEVRLSKDIGKLPI
SQFETPYVVHQRNKYTISGSQALFTFHHPNKVEKPDNTRYGTLKFDITQDCVLHGFAGFF
ETVLYKDVLLSIVPETYSTGMISWFPIFFPILEPIQLKPSDELVVHFWRLLNKKNVWFEW
TISKPVPLPIHNPNGRSYTIGLL
>generic|BTA020623.2|
MDSPQIICHSEKSVKYSLFDCCWIPRSAKFVALGSDTQSNGVMQIYEVQNADPVMIKEVK
SSKSFKCGTLGASSLQSRHLATGSFDGKLNIWDLEDPKHPIYTVDAHNEIINTIDGFGGT
AIGCGAPEIVTGSRDGSVKVWDPRQKNKPVAVMECVNNEEKRDCWCVCFGNSYNTEERVV
CAGYDNGDVKLFDLRKMSTQWECNVKNGVCCVEFDRKDIRMNKLVVTTLEAKFFVYDMTV
QHPKKGFSRLSERAHKSTIWLCRHLPQNRDVFITAGGSGTLCLWKYDYPEKRFKEDSDGL
KEGVMGTINLLRNVELSSQPISSFNWSPDKSGLAICTSFDQTLRMLIVTKLNTL
>generic|BTA020624.1|
MPSDSKRITGPETTIPYHYYLSDFSRKPDFKDPKVGERKNGRLPNEHRPVFLKTGVNSQA
KGSAYLEYENTKVICSVFDPREIPNKNEFSPMGELYCEFKFAPFSCIKRRGHIRDAEEKE
LSFSLRRALEPAVCRHEFPNFQVDIYVYILDSDGSDLAAAITCASLALADASVPMYDLVT
AVSVGICRHLQFVDPTNEEEQLCKKTASAESIDPQAVITLTYMSTLEQVSEFTISGTIGV
CHLEDKIPALIKHCNAIYPLLQQCLIKNVKKSLGKKKYS
>generic|BTA020625.1|
MTRGKGDFEDEEYDEEGDNEEMNYNDGDDGDDDDYGDHGPPDDGDFEFRRFPMRGRGRGG
FRARGRGMHRGRGDFRGGFRGRGFGPRGPGFRGGPGGPFGPRGPRFRGGPPNWDGPPNWG
PPPPGMMGPGGPGMCPPPNHMMMNNGQGPMGMGPPFGPPPGMGPQGGPGGPPPGMMGPGG
PPPMNGPGMMGGPMNRMPPPNMGMPPPNMGQPPMGGMPPMNMPPPGGAMSMAPNGMSGMS
ELDFSGEIWVETKSGEGKSYYYNARTRETTWTKPEGGEVKIISQEQVEQMAQAARMTGQT
GAIGAAATTESGDATKPDDLNNSTTNQSSDSDFSQIQGPPPGMTPFGAPAPFGGPPPFGM
PPPGFGGPGPGPGQYPGWGMTPPTAQPISGQPVMNPVASQANAVPNEAPAAAVAAPSSQI
DPEILARAAEWTEHKAPDGRFYYFNAKLGSSVWEKPQALKDLETAKLAAAQGISVSSSAV
ITGSASLNSGVKVNDVTSSPAIEETKPALMNGRLKDDHDDGEDHRDDSNSDSESHKKEWE
HSTSTGNAFNSSATATSTGAVDEASAKKNEEEEKAKEAQKAQDRSKPVSSTPIPGTPWCV
VWTGDGRVFFYNPSSRTSVWERPEDLQNRPDVDKLVSTPPEVVSTTAATENKEAVKREHE
ADLDSSAAKKPKLETAAVKEEETKVEKKQIDIGKEAAMEAEVRAARERAIVPLEIRINSF
REMLTEKEVSAFSTWEKELHKIVFDPRYLLLTSKERKQVFEKYVKERAEEERKEKRNKMK
ERKDQFRKLMEEANLHGKSSFADFAQKFSRDERFKNLEKMREREGLFNEYLLEVRKDFFA
LLRESSEVTRHSRWSEVKKKLDNDSRYRAVDSSSTREDWFREYIKILKDERKREKEKDRD
KDKKDRDRKEDSKEKDAESDEGAVNSESEREQREAEKQARVEASLRERQKEVERTLAVHL
RDRDNEREQHKHDEAVQHFNALLADLVRNSELAWREAKRQLRKDHRWDLAELLSRDEKEK
LFNEHIELLSKKKKEKFRQLLDETSEVKLSSNWKDVKKLIKDDPRYSKISWSDRKLEREF
KDYVKDKLADAKTNIKELLMETKHLTYKSRELIRENEAHMQEVEEILKKDRRYLVLDHLP
EERTELVLSYLDELEQRGPPPPPTASDPSRRGGINVKPQLWVLTGPENWEVQNFDERSAN
VTQLAKLRTMDFSTFGVGGWTWLKNFMFDMSQHTSLIKV
>generic|BTA020626.1|
MITDFRTIDIVDKAFKEVAAKKEKFKPTTVFKLLPLETDVGTLLAVDPNDLNSEELRNNR
EDYLKELARDNTQLLLNEVWELPSERVDDVIVAKLPKPKYLLPRELPVPKPKPLTKYQQY
ALKKGLPLKKTKKHKMNVTWDEILKKWVPNYGYKHAQAEKERETVIEVPDNVDPMTDMFA
KKEAEKRERVSKNEFQRLRNIARAANIKVPHVGVPAVESRLKPDQLELAAVASKSATASA
GVFQPSISADKTLKSWAKPPGVPKQKLKPVSGRAEKEINLNILEDVMRHRGSGGVSEKAV
NRQIAQEQRQVHAEKMKSRKKGRGGRTGGGKGGKKGPKGGKDFGGKGVKAGKVGKGGKKG
KDNRTTIRDEAVRVIAHWAAVSLITVVAECPLLCLVFIITLRVEVTAKQAALSQ
>generic|BTA020627.1|
MVANYFLRHGQFCASHPWEVIVATFTLTACMLAMDSKPVRNVTITDEINAADVIVMTLIR
VVAVLYSYYQFTNLQKLGSKYILGITGLFTVVSSFMFSTSVINFLHGDISDLKDALFFFL
LLIDLSKATTLAQLALSASNCEEVKENIARGVSLLGPTITLDTLVETLVISVGTLSGVQR
LEVLCCYACLSVVVHYAVFMTFYPAVLSLILELVRCGPGSSVPWSEKSPFMKAWQIEDQK
PNPVVQRVKLIMSVGLVVVHAHSRWSLHEENPQDSAEKMIAGINMSDNSNDNVASQEQFI
KWFPSIDNILILILILALVAKFIFQDNNHMATEASLAAHLSLDTALINKFTPALLNGEFA
SSRDWREVSCRQIEPKMHPKTPKKRSNLVMDNKCSQTDHTFKSGGEAVESENKMVQTVLD
ENVENVETPLRSVENCAEIFKNSGSASTLTDNEVCNLVVNGVIPAYQVEKAVKNPERGVG
IRRRMLAMKTRRPDLFQDLPYKDYDYSKVLGACCENVVGVVPLPVGIAGPLRLDDELVYV
PLATTEGCLVASTNRGSRALSQCGVKSQVVADGMTRGPVVRFPSATRASEAMGWMLESDN
FDGMKKAFDSTSRFARLTKIHVRIAGRYLFVRFVATTGDAMGMNMLSKGTEHSLKFVKRE
FPDMEVLSLSGNFCSDKKPAAINWIEGRGKSVVCEAVVPGSVVSSVLKTTVHALVDVNVS
KNLIGSAMAGSIGGFNAHAANIVTAIFIATGQDPAQNVTSSNCMTLMEPWGENGQDLYVS
CTMPSIEIGTVGGGTILSPQAACLELLKVKGPNLENPGENASRLARVVCGTVLAGELSLM
SALASGHLVQSHLTHNRSSASLNSSLNNPSFCETESKVRMTSSVPESMS
>generic|BTA020628.1|
MIYSLKLMPKLYLDSAAVVWNGNGFSGKESIIKHLEDLPGSHHTVTTLDAQKVPESVTGN
KLAYVIQVYGIVKYEIHREQKSFHQNFMIITDEDNKWKIASDCFRLQDAIQKS
>generic|BTA020629.1|
MRYSLHKQAQASLNSGINLRSVVQLPEGEDLNDWIAVHVVDFFNRINLIYGTIAEYCVEE
TCPTMAGGPRFEYLWADGEKYKKPTPLPAPKYVSLLMDWIEAQINNENLFPVSTDVPFPK
NFQSLCRKILTRLFRVFVHVYIHHFDRIVSIGAEPHVNTCYKHFYYFIREFDLVSSKELE
PLKEMTVLICRDSSPVHQSSSQSQR
>generic|BTA020630.1|
MAGKDRPHYDRDTSSDTEDYQDSEDTRRRVFKNRFSSGSKPKPCLVQRQSSNGSSDRSHS
SHHSLQNSPRNKPRGQHHTSSSKDMNQGNSTAASASSSVPSSEERITLVVDNTRFILDPA
MFTAHPNTMLGRMFTSGLEFTHPNERGEYEVAEGISAAVFRCILDFYKGKIIRCPPTVSV
QELREACDYLLVPFDANTVKCQNLRGLLHELSNEGARCQFEVFLEDLILPLMVNSAQRGD
RECHVVVLLDDDSVDWDEAYPPQMGEEYSQTVNSTAMYRFFKYIENRDVAKQVMKERGLK
KIRLGIEGYPTYKEKVKKRAGGRSDVIYNYVQRPFIHMSWEKEEAKSRHVDFQCVKSKSV
TNLAEATADPLLELDAGGNIIPANVPPVPPEEILAAELEEAVGMDPQAVAAHEDP
>generic|BTA020631.1|
MCGGGVCHSDASSQKGGKWVSSAAQRRGAQQRRRLLAHSARCWFVDMIEKKSEKEWGTSS
NPVSCFIFQCRPLSYRSEDYNMSHRGKRQAPRDDGPVPSKRRKGRPPGTHSHCGGSQGTG
GGEDDEDSIWGSSRSLADQLKASSIYNRTVTEAPAELFRKDLISAMKLPDSEPLAADEYW
MITDQWKQEWERGVQVPVNPDSLPGPSVTVVSHRPAHRHAEFKLPKNKYIHIHKTEHFTP
DEFVLSNMPAKAEKAILYDLDDCDVAWLNIYNGERAGMGQQPINESQLEAVIEELEVRCW
DKVQTIVKEEEGLGIEFDENVICDVCRSPDSEEGNEMVFCDMCNICVHQACYGIMSIPSG
QWLCRTCHLGIRPECVLCPNKGGAMKCTRSGQRWAHVSCALWIPEVSIGCVEKMEPITKI
SSIPQSRWALICVLCRERVGACIQCSVKTCKIAYHVTCAFKHGLEMKAIIEDESADDGVK
LRSYCQKHSVTSKRDKCGSASEDDDTKRKRRKDMTSEEKNLARQAKLQEIEAEFEKHVSP
KDVAKRHEVDSDGVNFIYNYWVMKRRAGGNRPLLAPKSDDVEILARQQEQADMEKMKNFV
QLRQDLERVRNLCYMVERREKLSRSFLKLREQTFLKQVAVLSEARTSISSTELTAIKEAN
HGPSIYDRLYSHPAAPDLSTDFETMLTRICGMASPTPEDKAKLDLNGFFRNNNKDNPYKR
MYFNGGVVRSRRSSIYGGISSNSDTDTKPKIKEEESALSSMDERPSSKLGYDRIGVKGKK
RPKKRELKSTKDPNSSTDDEEPKSSWEKSRASRKIDKDDRTGSEDSEGLFESFPKYEHTK
LSTSIYSSDSDSESSAKEETSDAHQSIRTKAAMKEFIPDEAKSKKSSSKPVSTKRVNSID
DEFVRDKENIKSNKKKKETSGAPSDLIVPQRQAAKKATESIHRSQGRPKLEQNALDINEI
SRKSPVVEEIPSKSKHQKKDMSKFKSKIPKDKDLKTSNDVYEFEKELGDGQEILAYVPQR
QAAKKAAEHIKQSHGTVPKPAELETDQRLKSKDVDIKKEIKKEIDVKNKKDVDSEKDKLR
KPVKAAPEQKGLRISKSSSSSSSSSSCSGSSSSSSGSSSSSSSESEDAGPASRVSLREAP
DKKKAGVVEKSLVKKHEDLPFLNKGKQSVHFSSSSSSSESENSSPERSSSSKSKPVKNSE
LKRSGSFQKLEVDKKLKRPSDKKLKTSDGRPELEYQQPPITREESSGTKDKSRLRRKSSS
DRLSDTETKHGDSVGKTAPSKHVSNKADISAKHRSRKQSPPRKSPIRKSSPKRESSPSES
GSGSSPPRKQSPSRKSSPSRKSAPARKSPGRKQSPSFKQDGRKRKSNEFEKDQSDSSSSS
DSEKRSPPEKVKSVYQSSPETKKVPKKINESKSISERTPSNKLSDSKLRKDDPNLKNTHR
KYVDRLSEKREKILHRKSSKDELEDKSPSRSSVKYSGRSVTSPIPIDNDENISPMETENH
RISGDAHVPLEYRLSNSLSETPNASHKESNSVANDQIRISKPLPNCKKKDDSERDVDAAL
DDKRFSSDKNSELNSISNDRNSNCVMSIDESRDKSNISISLDKSNSKEVNTHEDVAAKRT
SRTHSSSSYGHHRSIFSPQASSKEGATADDDLFADFSNDILAVDETVHDDGFSIPRDSEE
SMRAHPFSFGNELLFKPDLKEDSAQETLNLVEKLRLDYAKKNSSSCDPPETPLSREPSSP
ASSILSKAVEEPVPSDPVIDLKPVEASHLGQEAMLSDSLTSAPSSLPEAQIIDQGSAAHT
AYAVSMLPSSTASSAHPLSSGVHLTPSLPLSSITSSPSTPGAMTSSQMAPCSMTSPAAMT
TVTPTIPSTMSPSIVPASHAPSKLATTPVSMPPGPNASQLVAPFDPASAIPQLTVPSSHM
PPTSVMSSELPPCSISNESLINEFAEQVRSDLAGKMEPNFMMPVQDNHSMSQYNMEMYGF
QQPPPPTSTGMDQAKALHENSALPRTEEQWMPTPQQYQPSPSPYIDPHAANKWAESNLIP
SRRSSTSSSSSAESSPARKEDDSLKEVPSIPPAAPGLMQDFTNYPGLQAYPHCSMPDNVT
AYHPFSEANSFPGQVSMYPPNTSLPYTTSAMSAIYPSNYSAPYPPSHSVATQDNSLIMPP
QMPAAFTASSHNMALTAAMVSPIPSVAPQERSITPVSFPEPVPVQSQPNSVLNEPMTASP
ASNSESFSTQPPTPITAEPSPTPSVKSFPGKKSPTKPTRVSARVLSQQKSPGKSPGTPGK
SPRQIEPPKPIARAREATKKTKGAGRGQNRTPRGRGRGRGKNQMFDDNTIHSKLVGTVYE
FDFDEDSPSESVENLRSMRERRKSSDVHERKSSDSSFISKDSSQSPKFASPVHVQNSSKR
STTYSSSVRELRPPSPVSEEPPSNSVEDGPVVQEPKLAPFQDVEPLLPGPVDMRTYSAPY
NASSNSTINSYHDNLISGFSTSAAEHVPDLVDEFEKFEEYSLTKTTTDEEPIASKKTPKE
VKQDANDAAYKMSLSDSRNQLKVKIKGPFLDANYVTSNAAPQQPPLTPLEGGSAAAAPTG
SGTSHLRRMRKKELLQQYVTEDMNTISPPSTVPPTRVPTTISIPKAVNSMSSIPTRDDYK
AVVDANMEKKKKKDRFSDLSFISDDDDKFGDDKHPVVTLSPLPTTTPKLKIKIREPQPTV
VKTEDKKNLRQRPPKKRLSTTSSSIQPPHDKYKQDAMLYRQRMMADFEDEEEEIVVTRKP
KEKPKKKEKEKKKKHRSNNVEVIADEKTPKIIIKFKKPDENSNSTVEETLNKTKLNKSSE
ASSASKTRTPKTTPIKLKLSRCEEGYVMKTPCDNGASSLNDSESSANSLPLSQDCQIGAC
MVAPEVVVPHRKMWFNSLTERKKDLVNALESGKVY
>generic|BTA020632.1|
MITPTFHFKILDIFQEVFVEKCQLLVEKLKSKANNEPFDIYPFITRCALDIICETAMGTE
INAQEKTDSDYVRAIYDISELTLKRSFQPWFWPDLVFNMTDYGKRYSECLSVLHGFTTRV
IRERKALRSSSNGKHIEQTVDEDAELLGKKKRLAFLDLLLEASENSNGSALTDIEIREEV
DTFMFEGHDTTTAGICWTLFLLGSHPEYQDKVAEELNNIFQGDNRLATMKDLNDMKYLER
CIKDSLRLFPSVPFIGRTLKEDTSFDNYQVPKGTLVNLQIYHIHRCKDQWPNPEKFDPDN
FLPERISKRHPYAYVPFSAGPRNCIGQKFALLEEKTMLSAILRNYRVESHEKFEDLTLMN
ELILRPESGIILKLTPRS
>generic|BTA020641.2|
MDEPRMDWKTTYETLKSFHDAAYKKIDEGIKFEAANKKAEAADSYEEGLDFLKKAFELRV
ECPSNPDLSWEKACVMLQKMKKSRKDIESRLSAVKSAIAAVDLAPPPSYEEAIRLPSTPS
TSDPSAGPSQPPSWSPPAVSSSSCPPPATSSLDGPSSSGPPMNGGFSAWKIPQTPSPQEK
PPANPEKHAEANRSNEASAVNGNEDDSLTYAQLNDALNALKMESEGQSAKIVYTVNNVEV
YYITPEGNVCATTGTDRLSILNILNSPKTKHRDAHKRPRHLRLGHRHRHSHRSSRSGKSD
SDPEDDASSSHVSTSSHVSSRGRHKHRGKLDLDQKKQLEIEKIERKYEKIARKKERKLSK
TERHADDDEEEGIDNDSPQFLLQIGDWIYPLMPGVSPYILTNYGAFIFPNTISEIEGEAI
GVIVPAEAREQLITLLDDILHPPDVRTRALSSDVVSNYIEKGTSYVSSGLIKGAEKASYF
LNVKTPKLLERLAPSPDPAGQPVNPNVAAGLKTARNVTGTAANVSGFILNSLGSATKELG
TYLAPHIHKGGSKLLSRATGLDNNAASEKMSSFMTVASSAVEGIATVSTGLETAASILGQ
SLTSNTVKVVEHKYGQPTGQATEDALFTVGNTITVSSNMRGLSAKGLAKKGLKNAGKGAL
KGFSNQVAFDSHHLPPSNLPPSLPSSSQQPSSLQSSSQQSLYPSLTGDQFSTSHNNGKSL

>generic|BTA020642.1|
MKARGRFGCVWKAQYKTDIVAVKIFSPQDKQLWQTEQEIFKLNHMDHENILHYIGAEKHG
DNLHAEFWLITTFHEQGSLHDFLKANIVTWQQLCRIAHSMSRGLSHLHEEIPANKTSGHK
PSVAHRDFKSSNVLLKSDLTACIADFDLALIFEPGKSCGDVHGQVGTRRYWAPEVLEGAI
NFSHDAFLRIDVYAMGLVLWELVSRCVIHQKETESENENSQSYQLPYEAEVGSHPSLEDM
QECVVYKKQRPAIPELWREHKGMALLCDTMEECWDHDAEARLSAPCVMERIVQYAQFSGV
NDEIYSKLL
>generic|BTA020643.1|
MVEDGSLCFLLFLRDHLLTSIRDVTDFTFHCIPPNQTQADSHHSERSVLSGKNFHNLNPN
YIVPNNFHA
>generic|BTA020644.1|
MRTVSNTDALAPVYPDCPRRPIYLGISSVGGRQSRFTANDLMAIRTTAAGAGTFDGTMRT
VSNTDALAPVYPDCPRRPIYLGTDYTGNESLEQINRITSTWVLCQTLAKVLDVCSKNSGR
SYSQYAQLFKIMSALFTRFVIRMNEFLRSAWYNGFRLTDADFTKLLVQRREQNRLRADIR
ATSVLAFFRSINTGIRFGRNVPIEKQMSLETRTLMDMMSLFCVSETVDRLLTLLGFPPAN
RSQVITNSDFWGWARGISVFGKTPASPIMQHIDYLLNRRISVDRSILAPVQPQRWVVLVR
EFVEYYIQRSELFGVAPGFFYVRDGMRCVSLPSLTFFVDGNRFWTNTEQFMINNNRKVYN
PRTSVTYSIAMMERHLSTCDLHYKLASIGSDEVIYIQLPVRCPIIFKAEQRDPMPLEIIY
DKYDRSFITAVKVKPQAIGVITYSQEDRTAPDFALEKLQHPETVYFSDHYFKIFFMVPRS
RIFSTQN
>generic|BTA020645.1|
MAPAVKSNLLFYNIVRAIIESHFHVWVGIPSSRPIMINILGPAHMEEYTVRRLGEVVSTW
ISSRRREGFLCKYNVRGGLSFLRLKRHDNRHQQINIAAPLPPRPQQLEHIFDMLNIFKAL
DSSSKDVIVNAKTVKGNSDRFKIKYDLKLENAEKRLNDAHKQTRGWANTRLDLVRAMFVW
LVVATFSDTEGMLSWMTGHHQCGVQVQRETVRVHDLYQRDNTLKHFFVFKSHSFKDEHTS
NGCSKNPL
>generic|BTA020646.1|
MGPESRKVKSSMSDMTWAMHFPYNADGKLVVRTAYISTFKNQSTVEILGRICTKAAREPE
PQVLLTPLACAVFSTEDVIKLSESLDVSLGTIARVIDKSCQSGSHYLEESDLHIVAVAAI
TATKAMTDKQLRQSKVRITMRQFKTCGKELNHDTFKLYAQHRSGGLPEDMLPEKLIGDYE
AYRELSSKAARELRERVERICRFSRCMEASSQFSKKLAAHQEATDSGDLSFVGGMIGEIK
YAREQYDFTCSAGEIVLRMQDAIPQLYDVREIGDTREPYLLRRPYHVEEFENIYTYSQRM
TETIFSQLQTVYEVPILPESISYEGVFYPNPDKLGFPYSSLYNTMANTTTAERSMVQMCR
TRAYSRFESIASAMVPAVVSALRMALIDVGNPLYNAQIRNKINNTLATQIRPIIGIPYDA
RLPPDSSCIEYPTPDSFTLNALLPDIPYLVDFSFCCVCHTCAPTIRFTELNSFSNIAPEI
GVNLSNVTNIPSLLTGVVSPDDSMAIHALVSTYIIPGYVELEIDYGPTVREESSTALFLA
CLMKLVLHFNPNVGLSSITQSSITKTDRIIADALVNSGVCSYNQVVNYNFPLNCIFAPVQ
QRSARFVAGDLNVIRTTAGGAGTFDGPNRQLSNNDPLSYIYTACPPRQIFMNTDYTGEET
FDNVNRIVSGWRLCQALVKVLEVCTRASSQKTYTQYSQLLKVMANIFIRFILRMNEYLQR
AWYSGFRLTDADFARLLGGRDRADNVLYAPIKASSVMAFFRSVNTSTRFDRNVPIEKQIS
LESRTLMDMMSLLLSSETFDSVLTAAGYPPGRRVKPITDRNFWNWAKNVNVFGKTPTSPI
MQHIEQLLDKRLAVHRSVLLPVQTQRWVRLVEQFVAHYSARKELFGIASGFYYVRDGMRN
VSLPSLPLFGKMKIYDPLLNFEETEQGYTLYDPEDPQNRIKVLKVPIILISSMDGSSC
>generic|BTA020647.1|
MSLSLPDFVVEHNFTVKWQDSSECVDMNQRHCIFVTSLLLNLIGKTLNSSNYTPWTERRT
NSYGAALGFDRDSTELIKYQPFLEFCRRFNAEIRARWQLRRRCFIEAWILSMKTGPIGTA
ASTVLVLLRGADLTNFASIVQQLLVLHPELMGWNALAKYFPSIIKAYRKYSAMGKYADWI
KLLLPDEMVEEFKTSHLKIPFTIARAVAEEYGQTTLSQAEGVDQSPAIRRKR
>generic|BTA020648.1|
MNLVFIDHRARKHVRFEQLLLKRLVNENCEEPLCKILAVPSDSHLRERLTITIATL
>generic|BTA020649.1|
VQDDKLSFDVVIVESFLIPYGVALARLVAVNKPVISLASMTGGDFYDEDAIGNIKHLSFS
PSMLSPYTDRMSLWQRLENWVVHHYISRRLRDIVENSARDYFRETRGPDGEALVEGCWRN
ISLALISSNALYYYPRPVSPNVVEVGPLHIKAPSKLPKCTQCGGGSIHLRRLTTIVDELI
RQTLAQKPRAPHRHFSAPFVASWI
>generic|BTA020650.1|
MKDDTAPVIHHKIRDSLIELTSVKVNIVVYSLYKKPEDDPENKKKEEKKYVSFKTTNYTY
FRESDIEGITSEMAESIIQEAIECTMNESGYTLEKIIGTELRINFNSALSKGSSYLPLPF
TTKAVVNVKNEDHMCFKYAVLGKHLPPNTMHKYRVTKYTPYLQRYDFSCVPFPTSVQDVS
KFEKRNDVSISVFGIDGYDDSDSEDEEETERGEYDDIGLGPDDYIQGASDDDAEEDVDEP
DDVFVVDARPKKKKKVSKKKKKKEPKKQPQIYPLRVSREEKPDHIDLLYFTKGKKSHWCY
ISDFEKLVGSQLTKHQHRIFICKACFYFNKNEDSLTRHKQECNKLIKREARIEYPADKEC
VLQFKDHSKALTHKYVAYCDFECYLEDVDFDPNQPTFAYQYHKTMSFAYTVVSPDPEINT
DEPILYRGPDAHNVFLDAMIGLAERIAERFQIEKDIRMDAEAEAAFQAVTECQLCDLPFS
KDNPKVRDHDHQYVDPEKSNYRMALCRRCNLQFKHPRTLMVVFHNGSPYDFHKVVKALSG
RNLKPEIIAQTSERYITIIVRPGKGVKIQFIDSFKFLAASLEKLASTLPDEAFIRTRSLC
STPEQLEIAKQKAVFCYDYVTDETKLEVTQPPPKEEFYSKLKSEHISDADYARFCKTWEL
FGFENLGEYVDFYLKLDVCLLADVFQEFRKFGQQHYKLDPANFLTLPSFAFRAFLKMTKV
KIDLFKESQHEMTTMILTSIRGGISQSMLRHAVANNPYLKDSYDPREPETYLAYFDVTAL
YAFTMCKPLPRGDYRWLEPHELVTFTEDKIRSLDENGDIGYIFEVDLEYPEELHDKHVDL
PFCCENQVPPQLGSKHPKLLTTLEHKRKYTIHYVALKQALKHGLKLLALRRGIRFHQRPY
LREFIELNARLRQEAKGNEFHQSLLKLCSNACYGKFLENPLKRKKMLLASTEQRMAKLIR
RADFLDRKIFDQKLAVVELHKKTVKFDRPGIVGFSILDLSKVHMYQFHYEEMLKRYPREN
VHIVYMDTDSFIYSVKTPDLYADLRLNLNIFDTSNYPKDHPCFSDKNYKVMGTFKDETGG
DPIVEVVAIRAKLYLYRTASKTDKRAKGVQKSVVQKSIGLDDFIDGIYQNKDAYRDARTI
TSKKHEIYTVQSRKKAICSYDDKRFILQGNVVSLPFGHYALKKRSDWAEHLQVRLAGIIL
LRSHDRRTGVNLRENLERIENLRLALIKATWLGEKRKRPAEDSSDDVYSVKRCCSANTLL
L
>generic|BTA020651.1|
METKVAFFKRLASDCYYGLPHFKCVLETVQDGWEKMQVYRLPSVFDDPNHSCIGRCRSML
QDHLIMVHEVLEDIEDYALFLIVFDKFFEHSLQVGEEHLMREQILSEFYAVEYFNRKFVK
DPDWFNLGLRIDADTVTEGSWYRRVESVYHNGVGAYPSQLPCLTVYEKRSFVQEARYNII
QFARALPEDKVFRFLRQFM
>generic|BTA020652.1|
MSETIILSGCASVLDSVFAPPITLDPSRSHYIGLVEFVAYNAIPNVTESNRVFQYGDAKE
EILLPRGAYEISAIEQYIKDRMGPENFSLNANNNTMKCVMKSSEAVHFDHPHSIGRLLGF
ESKVYEAHVKHESTFPINIFSVNMIRIECNIATGSYVNGRIAHTIFSFSPNVPPGYKMAL
SPRTIIYNRINTTTIERLGISFVDQDGRPVDFGGETVTVRLHIKSSDG
>generic|BTA020653.2|
MNSDFVSVEHLLYHIVTFKRMYYHHLTESDKTRLRLWTFKLQDLEHVPQEKGHYVTCPFS
LDDVTVSGPDTCSCSVPVVIHMKFDRMLKNYNVNKAAKLPVMVFIHGGGYQQGSSVIYGP
ELLLDKDIVLVTVNYRLGALGFLSTGDGIIPANNGLKDQALAIKWVHDNIENFGGDPGLV
TVFGESAGGASVHLNLLSPLNKGLIHRGIAMSGTGHCPWAIINPQLAKDRTKALAVLCGC
PSEPSDELLKCMQEVHPESLLEMSKRFQDWALAPAVVFGPTIESGAKNAFLPKDVDDLES
RIPLMTGVTSGEGGLAASIIFSAGGKPENELKENPQYILPKILMLRSEFPKDKVPSVSKQ
IQKFYFGEKSIDTNSTEEIINEPQPPQPWKEPLDATKNTTFCPQVDFADPTRSKIIGQED
CLVLHVYSPKVDKSAKLPVMVFIHGGGFMMGASVIHGPDLLLDKDVVLVTINYRLGPLGF
ATTGDEAIPANLGLKDQALAIKWVHDNIDNFGGDPDLVTIFGESAGAASVHLNLLSPLNK
GLIHRGIAMSGSGYCPWAITPSQTLKDRTKALAVLCSCPPEPSHELLKCMQEVPVELIIE
MRSRFQDWAVGDLFFTPTIESETENAFLPKELDKLESEIPFVTGITSGEGGLFASVVYAA
GQRYVDELKENPEYVLPIMITDGWFLYGAIEAARKYKGDAYLYLYDYQHAVSMNSVFGIE
KVKGVTHSDDLLNLFPLTFYFPERTWTEADVRVSKMTIDMVTDFAKNGYKFDTKWRCGIR
SNSMTGSPCIANNRLRIEKVTRRRTGVSESGTWKLLKIGASSPIYITTLCTLCVHDIESR
ESSANYARSSRCPTPPGNSRDRRQISIPNGKIIGFDTLRTRDGRVIHSFTGIPFAKPPVG
PLRFKEPQPAEPWKEPLDATNNATMCVQFEFANLFDPNDPGQEDCLVLHVYSPKVDKSAR
LPVMVWIHGGAFQRGAGSVYGPELLLDKDVILVTINYRLGTLGFLSTGDEVIPANLGLKD
QALAIKWVHENIEYFGGNPNLVTLFGESAGAMSAHLNLLSPLNKGLIHRVISMSGSGYCP
SAITPPQLLRDRTKALAVLCSCPPAPSHELRKCMQTVPVELLVQMANRFQDWVVGDLNFA
PTIESETKNAFLPKELDKLGSKIPFMTGITSGEGGFFASIINRVGLGNELKENPQRVLPS
ALLLKSRFPRDKLSSVAKQIQKFYFGDKPLDMNASMEEVINMFTDRWFLHGAVEAAEKHH
GDAYLYLYDHLHAVSFNDILDGAGIIKSVTHADDLLDIFPLQLYFPERTWTEADVKVSRK
FIDIITDFAKNGKLTDIDSKLQPVSKTAKTQQYLHITAQGLTVKENLYSKRLNFWLSLLD
GKNTTFIGNQFPVTLPFYLGNSTTVDKKYWRYYQGLVKLPRKFNNPRIRGEIINSINVAD
VDGYGNPPVGRELESRAAKNNAKCIFFGVASRCLRPAKVFLNLVVISSSLKVQPTPASFR
DESINDNSEGQTDELGPGPAPGIAPSFAVGGPPGRGPNARSPPSPYAHNKHGIQLPLQIY
LRPVGPARNEGHKRRSGGFRPPQKRNVPPPNAGVNNNGPPRNAPPRYGYPSRPNSRPNTR
QGFNNRPPRQQPSRSTPETSESASVTSTAPAHAQPFEHEHRFETFDTISYSKLYQENNGF
DAIPEKVDAILKAQAKPFGKKPITYGHLGFTGNFFNSPKPAPKKGSHPQPSTQGHAPAHA
QGHPQGYAQGYGQGQGQSYGQGQGLGQGYGQGQGQSYGQGQGQGQNYGQGQTYGKEPKNH
SKEKPRKKANSGRHRPEQSYEGYGDEYQHATHNSHMSERTDTEDTSAHYRKREPAPTYES
AWHHQVDHSSSWQAKDQPNQNSYTNANGQKPYSNAQNYNQNAYQNAYENEDSNTHDRPAE
SSSYQSSQNHNQPSQNYVQHTQTYQKPAPTQNKNKQYEQSNQGKQYEQTKQTYEDEQEQS
QGYGQVNQNYQTQQWQSYSKKQEEPKAKGSDQTYSYQSFEQSDRRDQGFDGSQKYDKSNQ
QSDQGSQRYDLNNLNSQKHEQSAKNEGQTSQKLDNSSPDLTNMQWQSFHKKQEQGVHGTA
AGLNASASSVVDRWTYNEEPNIWGNVHDGYKRLVSAQSSGDVGSEWNAKFSFWDGNNYNR
YPVVTSEPDVHNVNYLKQYFKRNNG
>generic|BTA020654.1|
MSDIHTYKAAFIALSGTLRHLAAKVPYPPKTIQAKNQFPPEIFPDISNVANLNSCYFYFH
VHHRNKSR
>generic|BTA020655.1|
MERSFEVKRLALVRYYEVILVFAIIPVESVTCRPKTPKARKRTKRDSGMANLSFAGPSAG
WDLYNLMLDADNDSALNVTNGTAEEGSYCGEWEAAQHNLFQFSNLCFVSAFLAPRTYKPS
VLLLRLRVTCGGTHLHFINCYQFIDSPEWEANNQTDAQVFQGXXXXXXXXXXGKDITQKL
YCLNEQVGQRFANDAQSRAVKEDLWRNLNRSVSVDAVNTGTHGHVRSTAWHKAHQAEKRK
SSILSDYMVTESPDMGQQRKCWIPVVASQFPATSPFTHLQAQESEPLLSQEESERQPLIS
PPLRDAAPTSSALKGGGVVSAFGGQVPLAATALAPLVTTSAASTPPGFPAGTTVTLIPVI
VPVPVLATDAPAHHPRASGKKQREVTFDETKL
>generic|BTA020656.1|
MIETPAMPVEVTGSDGDSKIVITVDFLTPRRRKMRSPIKTEVTFSPRREKHEMELPENCT
DSEARLIENTQKTEVTFSPRREKHEMELPENCTDSEARLIENTQKIELLSEINEVLHERQ
RVVQKHNVLLQKVNQLQNQVQEAHLRVQSLWEENINNLKEKNLTLEKELKGLRDQIAQAV
EQQSKGQVFKLNDLAHESSTRHKADVPSRKANYKIIASRLQDEIKVLRTRLNKTKLKLLS
EMKRKEEVEKEVRILRSSMSKRSNSASSLHSPTPEEQNSLET
>generic|BTA020657.1|
MEKLGLGGSDLIHVHISVAGSNSACPLEKSFSTNLLVGELKRKLEPLTGANAATMKVKVF
DSRNAFKFDLTPDDKPLSEFSFEKGTLLLVEDLHMLTCQELEAELKKIEKFELTEEEYAS
KPYTVQSFLKANKLGKYNPEEIQRTNEEMKQFEKEEKERMEQMKIGMRCLVKAPGKAKRK
GTIKFIGTLASKSGNWIGVQYDEPLGLNDGTCGGVRYFECPPKYGGFVKPIFIEVGDFPP
DGEEELFDDEL
>generic|BTA020658.1|
MNIIIKFQAASFYCTRLGFEPLAYRGLETGSRKYAYHVVRQNKIVFVFVSAYEPYEKELG
DHLIKHGDGVKDVAFTVEDIHTLVKKSVESGVKLVRDIWEEKDEYGTVKFATVQTIPINE
PAPGKKKSQIAEYVEYYGGAGIQHIALNTSDIIQSIRNLRSRGLEFLKVPDTYYDSLRER
LKADNVQLKENLDTLQELRILVDYDENGYLLQIFTENMQDRPTLFLEVIQRHNHNGFGAG
NFKALFEAIELAQAQRGNL
>generic|BTA020659.1|
MPSVLLLKAQSDEARSEAEDPYVSTLTHHKFHVRLIHSLDFHFHSLENLAERLNGPKNYS
GIVFTSPRCVKAVSEALKLNHLPPGWESRKVFVVSEKTDQLVRSVLNFSSTVGASAGNEE
SLISVILEEIKPGSKPLLLPIGSLSSHKVHDKLKERGVAVEELEVYKTVPHPALKEQMEE
VVKQNIPDVAVFFSPSGISFSKPIMTEAFISKVKFIAIGPTTKRALEDAGLPVASTSAKP
NPDCLLDAINSALKEES
>generic|BTA020660.1|
MSDTEDKKKGASKAATANAKENEPAAAPKKRGRPAAEKKEAPPKESKPEEVEDEEPEEEV
EEEEDEPSPPKRGRGRPKKGTTSAPAPKKVPSGRGRGRPPKNKGKAAAASETNGDASD
>generic|BTA020661.1|
MATTDNSENPMCEEKRKMIAGEMYIAEDSTLVAERIRARRLVHKYNQLGPDDEELRQKIL
TELLPPFKKAFIEPDFRCDYGYNIFLGDNFYANFGCVMLDVCPIRIGKNCMLAPNVHIYT
ATHPLDPIERNSGKEYAKPVTIGDNVWIGGCAIINPGVTIGDNAVIGSGAVVTKDVPANA
VVGGNPAKVIKMVPVQSTK
>generic|BTA020662.1|
MLNILPASRPNTWSGIITSLRADYDALKKEHFISPREEDVPVSDHPLSQDTEQSKWHKYF
CDNELKTVIKQDIIRTFPGVEFFRDLKIQEHMLNILFCYARKNPEMCYRQGMHEILAPIL
FVLNADTENFFCVRETEELSEIISQLMNPDYLEHDSFCIFSTLMQSIEIYYQTAGPVSSS
GYFPTRIHVSTAVTENPVITQLNFIKDSILKPIDPDLESHLSELSIPFSTFGIRWLRLLF
GREFEFEDLLVLWDALFSEGPRLSLINFIVVALLLSIRYNLLRCDYSECLSLLMKFPHSV
SVVDIVRVAMQLRDDSQSERGLCPIYKVAPPVEQSSTQGARKKETIKQRPKTRPTSNRRT
VIDGIAFNKNKTLKNLQDELSHMQMLLTICRDKLAQYHPVLDAGVLIGNTPARQAVEGLS
QLHLLLDDYFARLEPKPVDPVTTNEIETAYEANEGPSILSNSPAPMSKAVNRGDLDRELK
ELPKRTCTEETQEKSSVSEFPTVNPVGYR
>generic|BTA020663.1|
MSEPTQNITRFFDCTCFTCVQLRTDYIRSNEKAFDFSDVRWKVLKRVEIETRTTLLSCLL
SLSSLLKVAEKDNFDLITGAIRFYKNVLNQKNQLQTSLNALFGNKPNLSIIFDSIKPISE
TKSTVIFYVEEKLQTGATRRVPSSEIVSFMMQPVPKQQLTTMGVEDLFPFSPLDDESVKN
YLANPPAGIDPRIWKQAQLENPDPDKYIPVPLVGWEAIRWRSKCQEHENKMHQAFLDRLA
EDISELQAQHTRTAAKALEYKQSLLQLQHRLLKVLVKQEMTRNHGMALRPEEEALCSRLE
SLHHQLNMPSQFKGHAVGHALVGGFGGGDRQPAEQQAAAPVQQYQQPAQQTGPCSWEIKQ
FLQCAESQSDLSLCSGFNEAIRACKEANGGK
>generic|BTA020677.1|
MLGGAVGRHMSLRGRRGSSPTPPTMPPGYRRQRRGGTTSDHKSCALIQTKIKLGDIINHE
DLTLKAELTKFVERQNFLWTKQKATLE
>generic|BTA020678.1|
MYSATLPGWQSSCFASLVAVALTLYNRLLPDPGSQLQDAQQLSAEYDFVIIGGGSAGGVL
ANRLSEVGNWTVLLLEAGGPETPQAQIPLLAGSLRDSTLDWQFRTAPPSAGQSYCLAMND
GVCKWPRGRVVGGSSVINFMLYVRGNPSDYDYWQHLGNHGWGYEQVKKYFLKSEDNSNPE
LLKTPYHGAGGYLSVQDAPFISQLAEVFLEAGRHLGYGVVDINGRNQTGFAVPQGTIRNG
SRCSVAKAFLLPVRGRPNLSVSMNSRVTRIGFDHRESTPRARSVFFVKDNKKHLVKSRKE
IVLSAGTIGSPQILMLSGVGPKEHLKGLGIKMVKDLPVGDNLQKHEIGPESLKYRNEDSW
FRTLASNTRDHLSVGSLTFRMDQPITLKPTDTQTPDSVLQYILEADGPLTSLGGVEGLAF
INTKFADPSGGFPDIQFHFTPLSMYNSNNHPMGQAFNLRPDLFNNTPYANLQDENLFAIL
PLLLRPLSRGSVRLRSRDPLDHPLIDPNYLAEREDVEVLVEGMKAALRLVETPPFKALNA
TPLPWPFPGCDSHDIFSDEYLECTIRHFTMTFYHPTSTCAMGVVVDPRLRVLGLRGLRVV
DASVMPTVPSGNTNAPTIMIAEKGADMIKEDWNS
>generic|BTA020679.1|
MIAQQDVCNKNLNNRFFVEALNEEISIVDTSHLATDGDLIMYLFGGQLKIHVRLKINLVG
CNSEAKTGGSFDHLSVGSLTFRMDQPITLKPTDTQTPDSVLQYILEADGPLTSLGGVEGL
AFINTKFADPSGGFPDIQFHFTPLSMYNSNNHPMGQAFNLRPDLFNNTPYANLQDENLFA
ILPLLLRPLSRGSVRLRSRDPLDHPLIDPNYLAEREDVEVLVEGMKAALRLVETPPFKAL
NATPLPWPFPGCDSHDIFSDEYLECTIRHFTMTFYHPTSTCAMGVVVDPRLRVLGLRGLR
VVDASVMPTVPSGNTNAPTIMIAEKGADMIKEDWNS
>generic|BTA020680.1|
MRGPLDPTEKMREILELLFGDNRQFNVGSDISLASNHIREAYRRWVCASLLPHWAGRGRH
KVRPCRSVCRAVEQRCPFFLPADKSPQMPTNYAGEPVFMCLDPDIPETGEQLARSMYGDS
VSEEAEEILEDEQNAANGLNVAHPHLHPPRPGAGATATPAREIGGCCYTYCENHEMCLQN
NALCQKYFNKSAPSPQPTHPPDTSCPVPLTLPSSTCSSVASSHPPPPRLPPVLLTLICVG
VRFFLTSMVLR
>generic|BTA020681.1|
MTIATRGQGFPAETAENSTNQSPGQQQLPQTQPLVPPQLPQNQQMQQIQQNTPELPTQQQ
PEHPQTQPPAADPSQPVPGPLRLSLAQIRDRARVQRVARQTSCSLEQQPGVCIPPSVVCI
PPSVNRNRGEDYQEWLRDRYPPLPGAKTVGGTAPPLGPEAEPPNPAFNQNCNDASCSCHE
VDFPYDKLQSLDEKISSPRWIVPVLPDQELECLIEAAINLCRSGQDVKSEACQRFFREGL
TISFTKILTDDAVNSWKFNIQHCIYKNCERLIELIVLKLNQDWFPLLDLLAMVFNPSNKF
HSFNASRSSEKVPLDSPDEEIFAKPGPDFRNARGWLIDLINKFGSLNGFQILLDRFQSRK
NLTVPVIYALIRPFGLCYELLTVQTIEKYLMPIVEMIPELLNNLTDEELKKEAKNESKND
AISSIIKACKLLVSRVPGQGETGKQLEIFRLKMILRLLQISSFNGKMNALNEVNKVISSV
SYYSHRHALDQGEEWLTPERMAKWIKENNVLEIVLADSMHQPQYVEKLEKILRFIIKEKA
LTIQDLDAIWAAQVGKHEAIVKNVHDLFAKLAWDFSSEQLDHLFERFQSSWTTANRKQRE
KLLELIRRLAEDDKEGVMAQKVLTLFWNLAHSEDVLTTEIMDQALSAHVKILDYNCSQER
DAQKTIWLNKCVEELKANDNWVLPALKQIREICSLYEPTTNINHSQRNVFHRQEVIDKLQ
QEHTLVIVVTNSLTSYMDKVRKYVQQHPDTDPETFYPDKRYNHVAQVQERLNFLRFLLKD
GQLWLCADQAREIWHSLAEEAVFVCDREACFKWFSKLMGEEPDLDPAVNRDFFERNILQL
DPVLLTESGMKCFERFFRAVNIKEGKLKIKRRAVLMDDLDLIGTDYLWRVITTSSDGIAN
RAIELLKETCTNLGPKLASSVTEFHDSFIMECVDRLRTHYDTVAVLTQQVVPTDAASAAL
VQGETLKMSRVMKVLQEYICECDSEFHDERKIVPLFRAHRGKPITLVIRFIHPVRQGDDM
EMLTHTNETIGSIKRQIIRKIKLTSNIKLELFINGDLMMDKKVLGQMAVRDKTFITVKLM
QISPNVQSSPESSSDSSTSSPQHPYNGPNVDAESNLPGVMMAQNHKNAEFFFHIADKGSE
LNDFHLRESARAVLKIIPPDTTTVERLQFITVKLMQISPNVQSSPESSSDSSTSSPQHPY
NGPNVDAESNLPGVMMAQNHKNAEFFFHIADKGSELNDFHLRESARAVLKIIPPDTTTVE
RLQALFSSASNLADGQLPAVTTNNSLPPPTIENMFYCDSPSEVLYNLEVLYSLIMPAVDP
ISDRAFEFQFNFLRSKDSARFLDMLATNILPNSDSSTMRSAYLMVLKICKLLLTIIGHIM
HLAMDESQPVPGLVSAANAMPEEPLAPDPASPCPTNSSPLPAQCSDGLHRRTPLFMLKQA
IVNFQSHSIEYNIARKLAHCYKDQICSVSNGEQPVHPLIVQALEWSLPNKDIIAAIIQMA
WASASGGSISHIVSYTQLHQQLIRNKQSSQEHVLVAKEALELLTIALILNPSLMESLTKE
KMWHTFIVDIVLICNNRLIRMAAAEQLILMLTFCCSQQPLQHCITSLFSVLNTLVVEHAH
NSHEYFELLCRLLNLAFSWNCPIMNLDATLVDEVLWLKKMKERLREVGEGHVEEALIEGH
LGITKELVSFMPPERKFQLGSDESEGINLIKELVEDFIFPASRMFVTMRKSGELPEEQPV
AVCSTPATLSSGFDLLVALCTGCVQNMRLLVAMLTEYFYSEHDEPLTEWDYLPPVGPRPP
RGFVGLKNAGATCYMNSVIQQLYMVPSIRSGILAAEGAVTDPNEDFSGDDSENLILDNQE
FDDKCNLEDSRKEYNIGILKQVQAIFGHLACSKLQYYVPRGLWRHFKLQGEPVNLREQQD
AVEFFMSLVESIDEALKALNQEQIMSKILGGSYSDQKICKECPHRYAKEEPFSVISVDIR
NHSNLLDSMEQYVKGELLEGADSYHCDKCDKKVVTVKRLCVKKLPPVLAIQLKRFEYDFD
RVCAIKFNDYFEFPRNFDMEPYTVSGLAKVEGELIDCESPSGNNNETLEVCTKYHLTGIV
VHSGQASGGHYFSYILHRTGNTSKWYKFDDGEVSECKMEDDEEMKNLCYGGDYMGEVFDQ
ILKRMSLRRQKRWWNAYMLFYTRADATTDADVDQINLVNNIKNLVLSNPSSSSLVPSAPE
PLKMPSAIEKSVRRQNVKFMHTRNQFSLEYFQFIRYLTSANTPSNPHIQRHLQLSGDRIA
QHAEELSLLSVQIASRFLFYTGFHTKKSLRGTALDWHDAFCYHLKTYSSVRYWFCQNVLF
SHTRRFAEYLLTCPNTEVRSAFMKIIVFLAHFSLNDGPCPNSQTSLSDHLILAVLSLLQK
EVSEYGRYLPNYFTLFHNYASLGIPERTQLLKLNVPAMFMLVALDEGPNPAVKYNNTELT
KLHMVVSQLIRCCDVSSKCSSPLRQDGPLPNPYKDPACIDYIMPIQPEAADILYGRSSYV
KKIIEDSQLTDESIKLLQFCCWENPHFSRTVLSEILWQIAFAYCQDLKHHIDLLLGMLLM
EDTWQERRIHNALRGVPDDREGLFDTIQRSKSHYQKRAYQCIKCLVTLFTRCPLAHNFLQ
TNAELKRKWILATEWLQEELDKRPFANSTPYIYPPLSPTQSNDFANGYFLERSNSARKTL
ERACDLCPDTETEPDIEAEADETSEEGESSQPDDCGRRMSFPLARTEKQGDKEAAMMEAL
NLNKTDTSLHSDSMLLIQYLRNPEQNKQGVTENPENEGCLHTFKCIGQYVDEQNVLTGSQ
EMAELIK
>generic|BTA020682.2|
MDEEYDAIVLGTGLKECILSGMLSVSGKKVLHIDRNKYYGGESASLTPLSELFTKFGAPA
PDESTYGRGRDWNVDLIPKFLMANGQLVKLLIHTGVTRYLEFKCVEGSYVYKGGKISKVP
VDQKEALASDLMGMFEKRRFRNFLLFVQDLKEDDPRTWKDLDINSTTTLQLYEKFGLDKN
TQDFTGHALAFYRDDAYLDDLAIKTIRRIKLYSDSLARYGKSPYLYPMYGLGELPQGFAR
LSAIYGGTYMLDKPVDEIVLENGKVVGVRSGSEVARCKQVYCDPSYVPERVKKVGQVIRC
ICLLNHPVANTKNALSTQIIIPQKQVNRRSDIYISVVSYTHQVAAEGWFIAMVSTTVETA
DPSKEIQPALDLLGAVHQKFIHVSDYFEPTDNGTESQIFISSSYDATTHFETTCMDVVDI
FKRGTGEDFDFSKVKADLGQEEQ
>generic|BTA020683.1|
MYELVYSKKYVLKFDFSPYRYSSKFNSDSNKTKQQYGISESFYTKEKQQDYKVFQNIPSS
SQLLANYDPFYSPLLSRIDAVFKTLGYTVESCREKLVCFMYKNPAKYAPYSNLISAQLSR
ELNELRKPSTDNPEILRFFRYMKAAKDGQDGQECDLIYPGCTVPRAPNDSPPMVSTFNDI
NKLVHARHLRFQQGKT
>generic|BTA020684.1|
MRAPKWLLSVLIGAAGASGMDDTNSEPLQNKTKIDSLSACSQGELDGCTKSSAMVSWDRF
TSRQAFAPSEHAELTRSSRRVEKFLGSEAKSVDSGWTEFAWTMLERVGAFAADELTQADS
DAPRFLDEIASEIDALEDKNDNIFSRTKMKKLLIPLLLVLKVFKLKLLLFLPLILGLVSF
KKLIGVLIFTLPALIGFLKLAKLREISHSYGSFGHSSYYNLPPHRRYQLAADDPGVYSRY
APPPPPTLRDKHRDAYQYAGTHQSLASPQGNSQDDRHHLAYNSYQRPVNK
>generic|BTA020685.1|
MLPKYHQQYHHQLFSHPSVVISSAASADSTSAVNYSSSHVANNSSNSSSSPPSSLVSAAS
RMYPYVHHNQAQVAAAFAGGGPGSMGAFSSQTSANLAAALDAVSGDKSCRYTGSIPQPDS
MVYNPLQNGSSAAISATPSSIVSQFYQASAMDHLSTCTTPASSGTTGQQMGDIPRYPWMH
LSG
>generic|BTA020686.1|
MLTHEPWAFDKSVVDRCHELKTQIRGSSSPLTSLAVHNSHSFLWSSTDERTPSSTLLGLI
GRISTKQTYVKERNMGCARPSGCPRRRGRQTYTRFQTLELEKEFHFNHYLTRRRRIEIAH
ALCLTERQIKIWFQNRRMKLKKEMRAVKEINEQARKEREEKERLKQEQQSKLDSQHHSQN
HTQNHHQSAGILDHHKMISGIEKNSTADMLKAVVSKVPPT
>generic|BTA020697.1|
MFYKVEHQSTGSSSSEGEPPGPQEAEPPKSKRRKHARARSLLFNQHAPELGMNLNFDPKL
LNYQQHCPINFPSPLLNSCYNETLLKSAYFSRMADSQLFEKFDHSLGKSYFLDKRKECEY
DAKPMHLNNNSTTVNHNSKSENSFSSNGKNHLSDSSVCNSVGSNNGSSVRNCFGGNSGTS
KRTMNDVLRKLSSKNNSFSSAREEKTASPRSPAADRHR
>generic|BTA020698.1|
MSLESQKQLDLHKLHQDRLKMQQDYLLQQHKIQELQSQISSQYPNPQSLLFLPFLDHLRG
LPPGANNNMPALTPSSSASPLIPSMPSWMSQLSSSPSLPQLQRPAGRSPPSSPQEPPRTP
NPPCPPAPAPAPAPAPTDPDAPLNLSKPKNSPSPSSPRGHHPAAPAQEPRERHPPSPSLR
EPLNTPKLLPSSLVMPRGFLPPYVGLPPHHAGSSGKSGLSPNKDGEKLPPYQGLHLYPPP
PQNSREREDAKEDQSFMSHLWGPESSFKLPEENSDKVKMVKQQKKDGENKHIKRPMNAFM
VWAKDERRKILKAHPDMHNSNISKILGAKWRSMSNADKQPYYEEQSRLSKQHMETYPDYR
YKPKPKRICIVDGKKLRITEYKNLMRQRRIEMRQVWCQGEGSPSGSGGPNFGYPPDGSLT
PTDIMSFSPGGSPNFDVNSEDLD
>generic|BTA020699.1|
MDFAPVYFMLVIFFHPTMSQFDTGMSEDRRVIVHLFEWPFDAIKEECKNVLGPQKFGGVL
VAPIAENLLVQSSGGVRRPWWEIYQPLSWNIQTRKGNEQQFKEMVEVCNKNNVRVYVDAV
FNHAVGRVWGGDSGDVVGVGGTHANTKTEDYPGLGYTEANFHKPCQMNFNDKTSVRYCTL
YDLTDVDHNQGHVQQKIASFLNKLIDFGVAGFRIDAAKHMWPEDLRKIYAKYPRYLSQKV
VALTANQDTQRGTWPNGFSNSDSNGIQRGIDAFILAYTKEIPNIYSGYSYKNTNSGPPMD
DSEKITSPLNCTNGWTCEHRFPPHQWIVKFFTNYVQDFERILPLILDAPVENWQSNWDDG
TELQAAFTRGKKGFAVFNADTKTLKHTFKFQSFGERISGVNVDVFHRVGHENESPEEGED
APSFLHQRLVKWDDLNYSESYKKLRRQLPGNVKSPVDVIAQKDQILSILLETLKNPDQYS
LQTTLELVVALAQDLEKEFYPYYFDVYHQLLQLLNCQDADQLEWTFSCLAYLLKFLWRVL
VKNIGIVFKSLLPLLSSSKPWYINNFAADTFAFVARKVKDRKSFMKLVLENISSTHDDKI
AGCGRLFFAIIKGITGQFHSCANQYFPFLFESLSDDELPHDVLFKILAEMLGHVNKSVSP
KNCELLWTVLLNTLKKFLERWKAKSTEKTETNIQDMLALILIVLKGRDAASVTNPGQLIG
ATMELLDADLPSQVNRLVSDVASTLLKSQNLHLSQESAVQLSSKVFSKFNFELLIEFVKQ
TLSYVNFEALILPGTLSACAEAVAGDKQVLFKVVELLAEIVSFKTSCCVTSEDLSEWQFY
SLKDNRKRSSKNQICELSVDYLDRIKSVDEIMTSYENVLNIFIILPHFKTINSEQAAVLL
RINQFILNELARADLSSDEQICKLFHLWTFVLITVIQVEDAKEQFLKNLACDKFLGVLLK
HCQQDICTTAVLRVLDFFIFAASASASAINHKLCLKIEQEVVKHLASPFHMIRLLAATIL
VSLNKNQEHETATNKLQVYETILKAEKFKINITAYRDKLICLQRLEYNSKLKDLLGDNLT
APLSYLFGTLFINFKLIWSPVNDIVTAYASMMPVDKFWPIYRNQLLFTSELCKNRVLQKH
QVDVQFNGPFLNSLYSKLNSLEEKPDYFNYRCLLLENLKNFITVRTVKSKEIYELFLDFM
ENEYNVINPDVAKSWNVKQHNKFLEADAEEEAKQGDEGSLEGPDFSAEVTLSAKKLNRLL
MAYLKLICLPRNQKLAELESKVESIYEDLLMHRSSDIQKLAFDCIVSRKYEYLTPYIENM
NRLIDDKTFKSELTAFRIDSNSESVVPLHRPKLIPIVLRILYSKMLNTKKVGSHVRRTTI
LRYLAGCESKELELFVEMSFKLFMPWVHSNPEVYPMTCNIMSSLNLENTIPPRQLFSSIT
LAGVILTQSGGLMDEKSLQLLLKVILVIGANMSGIFSRWQNVHSGYHSMLNRIKSAATDL
VTMFFKRFEAYSWTVDEINAIFQVFVWPWLRRLPYEGVFSPTPLFKLFVCWSENPRYFNL
LAKPTIKDNVTPLDMLMKLLLNEKTHGSVCNGILEIIERLLTLSDFQSHKIEDDEEIVIS
PIPLDFEPKAPENGKLKKRLNLGSCLLHPHLYSILKKLQSRLFVSRKKTLSARDLLILSR
VTEIADGNELAESLLSLIVPVLLNKSSQAEEIVYPLLTTTLNLLKPVNVDKSYLRKLGIL
FANISHVSCRKMLLTLTKAISSKLNDRNVMDVSILFDLNAYNSKWVEQPDFDKRLSAFKT
IEDKIEASAISPELGVILIHNFCFFINHETDMALRDRSSFCLKKLAVMLCSTYKSQDLNF
IVNQTIAPIMQKSFKDIKNEKMYTECVSLLGCLVRECPQAYFVYQDFAPLVNKADLEVDF
FENLLHLQLHRKVRALLKFSEMCKSLKKSPNLQTLVNYALPLVSQFLCTPEHVGHNSIID
AAVEALGSICKLLPWQQYYAILQFYLSKMKRLVEFQKQLVKIVKTILDSFHFDLSRAAEI
KRNPNGKIRKKKNTSNSSDVNSVTEENAGDDTLDDPSKIEDDTAEETVTETGNENEVPEK
ETNEEDESNEGDEPKDEDLEKLERELAVNISEEPENVCVNEEAEVEPIVNRLSVLQPMEA
SKIIHTIVSNLLPQLRATIAERSLTDKFHKSNKKNAGPDRDEEDILRIPLALTITQLLQK
LPEKLLRANIPGIFMKLCMFLTSRLESVRRATRQTLQQIILSLGPEYLETLITEMISLLT
KGFHVYVLVHTLHSVLVAVQPLLKAGDIDRCLPLILKVCMEDVFGSIAEGKESAQVQGKW
VEARGNRSYDVFHILGEFISQKCLINLILPLKEELASSFVHQRIFRVQECLRYIVLGLVN
NQFLSTEAMLIFAYGVTSQSIPALLKGLEPETNLDEKEKILAERRNPDCFIIPPAPKERP
KVESHVYAKTNAHILVEFGLRLYHYLLKKEKVKDPSYHPHLDPLVSILSDCLKSGKVRLT
ILACNCLCWVLKIDLPALRANIKVIAQQLFDLLHKYAAAGLSKGDNFELVQVSFKAMSTL
VRDVKYHKITKAQLRTLLLYAEQDLYDYSRQATAFTLLKVIIGKKLTAPEIHAVMEKVAS
LSITADLPHVRLQARQVFLAFLLNYPLRNKIEQHLTFYLKQLDYEHQTGRESALEMMNAI
ITTFPDSMLAGYAGLFFLWLGPRLVNDSAPECRKMAAACIQRLLSRLGKEVVDKLFDMVL
VWVKHPKTIYRRLSVQLCGIFIKHEKNEFKRRIETLLPVVCTHLIGNFDENQPGRFVRIQ
TKEALEETMDGGEVLKDHHLYQLLNMLVKLCAECPEVLTSNEFKDSLQAISAKAQELLGH
PHEWVRLGAAEFLYSMMSSTPPTDIATLANIPVAEAELGSGFLRSNVRESLKSLILDHVD
QLWPGAQILDKLLIQTMKNLVYIAEVLKDVQEMEGEVKVSLIWLVRKLRQRINMELARAP
LNTTIRTMVFNWFAALALKFTKDELRQIIFHALAPIVRELTTTEAHLEELRGIAKEVSGY
YKQKFGLQEYSQLVHKVQNRLDIKRAERKKSRAQEVIKNPEKAAKRKIKKQLRTKDQKKR
KIEQFKSGDRKRKIQSVEFTD
>generic|BTA020700.1|
MWNVWRTVLEENEKLSRARLAAIEVFQQQIADDACTLRRHKMQMARKCVETLSIIQKEVQ
ASVQDVDLNKKRYFDEEHSAHDVRDKAKDIEEKLKKKKGSFFQSITSLQKNSAKVSSRRD
ALEEKSAGARNDYLLSLAAANAHQTRYFVVDLQNLMLTIESNVYEKVQEYLMLIGRTELL
TCSAAQVSFTRIRDQAHQSDPNDPNGPDLETKIEDLKHSIRRSEVAKAKAEARLECLRNG
DSNVNVEEWLADMNLEDLGRSVSSASMQNDTSANQEAGGSDSMYDSDYTDAETEHIPLHP
PGKERETIEEDHERPDSGEVDGEWAMLEQERQRIEQLTAGWDDPTKVDWGDADTADVADT
ETYPMPQVEPGSVYKCIALYSYTAQNPDELSIIENEQLEVVGEGDGDGWLRARNYRGEEG
FVPHNYLDVEWQPATGLAGPQLQTQISFSSVDYTIDEQDPDADADADAEQEPESEQSAAT
TVTTREAHRPANIAMLEQERQRIEQLTAGWDDPTKVDWGDADTADVADTETYPMPQVEPG
SVYKYISGGTWCVALYDYEATCPEEISFGEGQIIKILRKIIHDNVDDGWWEGEVDGVKGL
FPSLVVEECRENGEPLTPEGEDTPPGSAPPVFTPPDVPSFLLAPQTMVTQPTPIHEFPEP
PGGSKEGAQGEESEGFAMELTRGQQDQYDSQFDEDYDGESGPPPSMPPPSMPPPSMPPPS
MPPPSMPPPPPVQIAVVADDECDDSSKAIEEPVEVAPAEAAPKKSKTRQSTSSADSGGGL
GVAQIVITAATPMMEEAGTPFPPPPPSPPAQRPPPPPPTAAATPSPTREEGDEELENAAA
KEGLDEPPAEGKSFNPFFPLICLIISIAMSKEPVEVAPAEAAPKKSKTRQSTSSADSGGG
LGVAQIVITAATPMMEEAGTPFPPPPPSPPAQRPPPPPPTAAATPSPTREEGDEELENAA
AKEGLDEPPAEGITREPTPFPLSSSTGSEEDTGPSTAENSQAYPAPTTQAQPELKAVPTS
FQSGEIPDELEPHQLAQLQDLKESNA
>generic|BTA020701.1|
MFNLLLDADLSVIKECLQGLTNLKKESEQTQTEAPVSIRAYIIVNRYFNTRRNIIA
>generic|BTA020702.2|
MESLQKIKGLNIGAQWMAVQVGAYDVEAESVVLEAESVVLEVESDVLEAESDVLEAVSDV
LEAESDVLEAASDVLEAESDVLEAESDVLEAESDVLEAVSVVLEVVSVAYEAESDVLEAE
SDVLRCGSRVRCAGSRVRCAGSRVRCAGSRVRCAGSRVRCAGSRVRCAGSRVRCAGSRVR
CAGSRVRCAGSRVRCVRGVIGGQWRC
>generic|BTA020703.1|
MSKDIRSFFNASPKAATSKLSSKTNGIANTKKKKRAVIESDSDEEATPTVVKKPKQNEVK
KKTETTSKYFPASAKDVFGSAPVKRVSRSPVKKKAKTDELKIEEHDDSDFEAALLQLDVT
EQWCYNQLMKTSSSHKNGESSKTASPEKSKESPSKPKESPSKPKESPSKSIVRKDERKKE
SPSKTDSPKRESSRIRNKSECSTKESPIKKESPPKKRGSLKKEVISEDEEEDDRKVSPAK
RNSLTKKETLKESPMKKLEVPKVSSESKVRSKLQAFAKTGSKSVSEPEAKRVKVEEEKQS
SIKKETLLFSSETPSSQSSGYESSGSISSSTQPSSSNPSTVPTPVPINDQLWVEKYKPQS
VKHIVGQQGPKSCVAKLMNWLQNWHKNQFGGRKLVRPSPWAKDDDGAYFKAALLSGRPGV
GKTTTAHLVCKELGFDMVEFNASDTRSKRLLHEEVTELLSSKSLNPYFSGGKAVTSKHCL
VMDEVDGMAGNEDRGGMQELIQLIKTSKVPIICMCNDRSHPKMRSLLNYCFDLSFSRPRI
EQLRGAMMSICFKEKLKLPKDVLDNIITNCEQDIRLILNHLSMLAANNLTDIEAIKKHTK
LGPWDVLRKVFSAADHKTMSIYDKSDLFFHDYSIAPLFVQENYLSVVPNLPDSAKKSKRM
ALFADAAESISYGDLTDKILRSTNSWSLLPTQAMFASVIPGTVLEGYIGNKINFPAWLGK
NSRRNKLDRFLQEIHQHTRLRVSGSKQAINLDYLVSLRDLILQPLIRNGTEGVPQALAAL
QNYDLVKEDLESLLELSQWPDKKDPMSLIESKTKAALTRAYNKTGPACPYAIPSVKKGSK
RGPSDETDELGIEDGDAEGDDPDDEEDDNLDDGMIVVKKTANKGGASSSKGASTSKGAST
SRGAPKAGARGGGRGGKRGKK
>generic|BTA020704.1|
MEFLIGGTAASTAMLFTNPMEVVKTRFQLQGELKAKGCYQVHYRNVVHAFYIIAKTDGIL
GLQGGLGPAMGYQMVLNGMRLGIFQVAEERKWLIGPTGEISVLKSLGFSVLAGGIGGFIS
SPFYMIKVQLQAKANEAIAVGHQHGHESATSALVAIFKEHGVRGLFRGSTAGICRIVVAT
CAQLPSFNLCKEYLRKHQPRTPDKSAFGKSIDSNELNEPKWYRKMYLTAVKSLSPLIFH
>generic|BTA020716.2|
MSPAGRLLKLIGTAIDKEDKRDMEGFHWWKRVVAMDKGGTSISVGVFSHLLKIDDSLIGV
MSCMSKILAGFIYAYAPTETIYYLVENALRKALSTDPSVIVKSKADGVRDVICEAAKKFS
EQVESLKKSTEVTDDDPWNNDENFEDAMKNLKKDKSQVDFRKVAEGVNTRNSGYRLSDVK
RSAYNKLSAVRNAFRREIYQIQHSADSAVNVLREGTRALQTVKRALAVGQKLGCFGETMR
EKQNPAESSQSEEDLGNVIGLSEPVSSPNSRNPAKSTLSEEDLGNVIGPFEAVSSPNSRN
PVKSTLSEEDLGNVIGPFEPVSSPNSRNPVKTTLSEEDLGNVIGPFEPVSSPNSSRRVAP
DRIMVSSSPPTPSRGQAFFTPFVFSGRIRDSSRVNFSKVSQPPMAKKLVPSEPKKEEPRL
FVPHPLHFDG
>generic|BTA020717.1|
MESIEDRLKSKGGEKRPEKDGDYGERKKKPSNLELIKICLRNTTVEPLIGFYIIPCVLAS
LATQNLSLDKACRVNLRFNSSVCDALVDRNTKNYTQQETEVQQLVAAMSIWKTILQSSIP
AVLIVFLGSWSDRNCRRKPLMLIPVIGECCTVIGLLFCTYFFYELPMEVAGLCESLFPAL
TGGWMTMFMAVFSYIGDVTSVENRTLRIGVVNVFCSLGVPIGTALSGILYKLIGYYGVFS
ISACMYMIGLSYGVLFIKDSTNYFKAIQNNNNNNNNVNSVHVNSISNSVSVVPVKESLPP
KKSERVSCCAFLRDFFDFKHFCSALQVTFKSGDKDRKTKIVLLMIAIVVIMGPLHGKKIF
LSHKPFNVTSNNFRNMQWSLSKVGKTVFPSLEYNLNIEEISITHPGIDCFPRVSNKEKQC
YQI
>generic|BTA020718.1|
MSHIQYLDELIKEYLLFRGFPGTLKAFDNDLKNDKDKGFRVDKIIEQLMQSIHSHDLNAI
RDLWTHLEQKLFSRLEQEFFPAAKKLEYAIYKYYLAQAVAYNKPDKVSEFLSKMTPELQG
QNEWKDWFMLPYMKSPEENPLFATYFTKQWQDTLQIALHNFLASVYQVLPLPTLASYQEE
ALRFRKLEEENESLKQKLAMLAERQHSITSNSNAEDNVKPPVITQLELIDDFYIVGLEAT
SKEQPAEGQSKGLKTLIRNIGGGLPSSPVMGRKQSGAYGSTEALNIRSGNKQCVSPSNAS
AGWVKPSIGSDSGGGISKRSSSVEGRSARVRAGRDKSVDALSRRSSGKPTQPGNTFILLS
QESFLKHKTTVTQCRFNSSGTLVASSDILGVLNLWCPTPSPRLLTTFQLNSSILCLDWVK
RNERYLIVGTESGTILLVDTREHKIIWETGNDSSSLLFNNKVLCVSCSPMESSFICSVVN
KSNDGKLLLFDIKTSKMEKEISHGRESTVYVTAVTYNHNGQLLIAGCSDGSVLTIDVRHA
ECIDSVQCHQTAVHSIQLTPDFNAWYSLGNGDKLYRRSLDYRSNAVAVWEVALKRNENND
SELPWRFVLHHSGSYILVSSGQCSGHIYQISLKGLTLSLELKGHDSPVVACDWTTANQCG
SCITASTDGKICVSTILHNAP
>generic|BTA020719.1|
MVDVLTARFQNQLGNLLNGDSVRSRVSEPQDLFDASNLPHIARLAREKHKQEQLKKRELA
NKISSKQLLNIKEKEWGVFLANTKSNVGLSCSACTPDSRESFKSKDDRTAMLKNVLTMRD
PSKDSGWLAYYFNHIYALCSSTHHDYPSVSETVLNSDQIQEAIELSAHQMLEDEGVKEPD
EQFYQKVINKNAQRAAAILRGMQTTVNNLVFKIVGWFAYKILSRAFSGMVMHPSQIKMLE
AAKARGLPIVYLPLHRSHLDYITVALLLQCIDFKAPLVAAGDNLKVPILEWALRNNGAFF
IKRRIDPVTGRKDILYRAILCAYMTECLKAGYHLEFFIEGGRTRTGKPVIPKGGLLSIIV
DAYFKGTIEDALLVPISINYDRLVDGNFTREQLGEPKQPETLWGTISAIFKTITSFYGLM
RVDFNQPFSLKELVKSFERQMSSTNKGLHVLRHSSSFHGTVEVSEDQRQLVNSIATHIVY
DCCQYMPVMSTNAVSFLLLTKFRNGVELQELAKELDNLRQILEWDNRNIGFTGSSSFVIQ
HAVKLLGPELVEQNQSSNDTAIIKPVLALPSIIELSYYSNTLVPHFIMPGVVATALCSLL
KEQFETARSQGGNSSRPTTTQLDLLQHSLKLCDILQFEFIFTKPCQYLDTIVIQTIEQLA
TLDILAVKQELLMEEEQWSQRFARRLEEEDEYDDYGGDEYDVDLDDNPSVFNIGNKITYE
ISLSSESIKHLDFYRNIVAPFIESYSTSAKCLESLAGSQNQEQAHVKSVLGEIKTQLSQG
KLKFNECAAVDQIKNSLKLFEKWSVLESFTQDKIKILYLTEEYDDKANLEPIIERIMCFR

>generic|BTA020720.1|
MEKRIALEKRGRDPSEIKELNLDNCRSPNIIGLTDEFVNLEVLSLINVGLTSLKGFPVLP
NLKKLELSDNRISNGLNLLLTSPKLTNLNLSGNKIKDLATLEPLKDFEHLKYLDLFNNEA
TGVDNYREKVFALIPSLKYLDGFDVKEQEADDSEAEDEEVNGNDDEDDSDGGEGEDEEGV
DEEELVEEEEDEDDEEMSLNRVYDEHLDEESEGDDYEGELDEEDDEEDGIEEEEDEGEGE
TEGDTTQNDEGPAVASNEGGVLKLCVRQITFYPTSAKCRVIGTRKLKLYTSVIEDVISGV
RDAFVDDGIDEQVLQELKQIWETKLVSSKAVELNPDPEPQPPPQTSTIKTEVTRNVAPQP
KPDNMLAQILTGPVISTTISLPPHLASSVLQQHVNAVLQGQAASGIVQLSQNALAQAGLT
NGSDSGTATRSNFQQISRSRNKWKFQFKDGIMNLSGKDYVFQRANGDAEW
>generic|BTA020721.1|
MSVFLSVILLFDDIIELIRSLQYFHYKAIWITFYPLEKWLANRKVVCVTDLRDVGSLSEY
RSKLFDGDTRGPYSHLVINISSVICSVIPRKCVL
>generic|BTA020722.1|
MHLVPFGRICKCSLAQGGFFDKDGVYFCTEDYQKQFGTKCAICNDYVEGEVVSALGKTYH
QRCFTCARCRQAFPSGERVTYTGKEVLCAKCVQIPVRETQSLQSSPVSSNGTAPGSECAG
CHEDLKGPALVALGHAWHMWCFKCRTCGVVLHGEYMGKDGVPYCEKDYQKQFGVKCAYCN
RYISGKVLQAGDNHHFHPTCARCTKCGDPFGDGEEMYLQGGAIWHPRCGPGPSENGAIIN
GGSSTHLNGHYTDTDTADTGRDFDRLSSSAASEMQFHPRAGSPGLLLREYKTPQYAEDIS
RIYTYSYLTEEPAQGYLRRPIEPYDKPPTSPHFHRPASAHSMRGSRSSTLKSATSRSGMK
ALVESIRSETPRPRSPHMNNEEPIGLAHFPAAKPPKPDEKPKIERDDFPAPPYPYTDPER
RRRWSDSYKGVPVSDDEEGDTVDKSVQNHVDTSKKEEEELINKVGTGIGKVFLQQVRERE
KLRQWRQSHLDPRKASRCPSAAKEPAYRLRFQSPINASPSRNLDHPRPWEEEELLDRSSS
YRSSVGRSTGAIPNYNVVSALRSAPKPGYTLAPRSHTFSSTVGSTTAADFSLSGLGEKTH
STDFSSGKSDISAGSMSEVDRGLMNNELPVSMTYAGSLRYAASYSPHMRRSLPNMIAPSH
SHSEPPKIYPYHLLLITNYRLPADVDRCNLERHLSESEFETLFQCTRTEFYRLPQWRRNE
LKRRARLF
>generic|BTA020723.1|
MAGRKNKSVDSFYFKTPRNERFSEMTKQEQLIAQKKLEIQRKLEERKRSETAEALKKLNE
PPAQKPKATSPIVGASHPGRALPIAITRVIESLTFIHRHHRVRNNESSRVFRFHAAALRC
RLTLGPFPAWKHRGDPKTLA
>generic|BTA020724.1|
MSRGALIPPLSSGPLKANGGAKPGGGHVAWPREAEPERDVRAVGGRWRVAEDAGGRGPLG
SGQRKNGPEND
>generic|BTA020725.1|
MSALGYSFFIFILFLTQSRAYFELRFYSDPDYRGEEHKAVVGYSEFCTWVPPNMTSLKMT
PDGGCVKTLFGFYQWLPCGKKNFLLVNSCSTPKFPRQWDNIIGGVRVET
>generic|BTA020770.1|
MIAQRLLKLEPTAPDRNAMGLFIQAVIITLNPKLSFIDGSGTGIGMNESDVDGGKRIGAG
LRLSISVQYKFCRFDCYVAEEHNHGLKCI
>generic|BTA020771.1|
MGYRRQPLLLLFLTTLFQTEFSTCGTELSLYNQNDTSVSRNTIEVNPIVTLQTRELPTGE
ANSSKVAELAKELSALQRQKKKAERSLSRLNRNYKAYLTRVNSEIRRLEEGINNNPDQAA
ELNIQRTEKLKNRDENEQKYKTKWTTYTEEIKSMATQMQQKDDQMKEEAVKSSKRIHRLE
RVLGKISMST
>generic|BTA020772.1|
FDCRNHIRVIQPIGDGSRVYICGTNAHGPKDWVIYSNLTGLPRHEHVPGVGNGIAKCPYD
PTDNSTATWVESGNPGNLPGLYTGTNAEFTKADTVIFRTELFNFTTMKREFSYKRTLKYD
SKWLDKPDFVGSYDVGQHVLFFFRETAVEYINCGKSVFSRVARVCKRDTGGKHILSQNWA
TYLKARLNCSIPGEFPFYFNEIQSIYKVPGEDKLFYGVFTTSTTGLMGSAICAFTLEDID
RAFAGKFKEQATSSSAWLPVLSNRVPEPRPGECVNDTATLPDTVLNFIRSHPLMDEAVGH
RDHRPVFYKRDVLFTHLVVDTLSYDVFGHVLDYTVYYAGTNTGQVYKVVQWYNDDGEPFS
SLLDIFDVTPDEPIRRMEISRTHKSLYVASDDRIRQIELVMCNRRYDNCLRCVHDPYCGW
DKDSNTCKAYEPGLLQDVGNQSHSICDSSVGRKKLVVTWGQSVHLSCFLKMPQVLSLHPI
SWYHYSKEKGRYQIQYRGDKYISTSESGLVVVAVAESDAGRYDCQLGGALLCTFNLTVDA
HRCAPPGKNADYHKVYSDWCHEFQKYKHAMKTWEKKQAQCSSRQNDTSLLNQNSHPNDIF
RNSID
>generic|BTA020773.1|
MDDTKLKEQYYTPPPKVSNWESFKTFLWNSETNQFLGRTAGSWAKIILFYVVFYLVLAAF
FSVLMFLFFQTIDYNKPKWQLDRSLIGTNPGLGFRPTPPDTHIDSTLIWYKRQASNYALW
VQKLDDFLQDYREPSFLPGGGQNIIQCSDGNKPPPGKVCAVNIHQLNPCIKETGYNYDKG
SPCIFLKLNKIYGWEPAYYNDTKNLPAKMPADLKNFIIQEKNREPYKKLETVWVSCEGEN
PADIENIGPISYLPSRGFPGYYFPYINTEGYLSPVIAVWFESPARGVLINIECKAWAQNI
HHDRHERRGSVHFELMID
>generic|BTA020774.1|
MQLKASALLLFISLCRCSELGSVTKGTSNKETVVDHKGELASTEKPHISESFVLPKSPKK
GAVSSVDPITIVVPTTDSASTSHSSPSTPPTPHTSPSSPNTPKPPTTPATPETPPTPTTP
KTPTTPKTPKPPTTTSPTHTPTAPSTPHTSPATTTVAPTSAPIVDEVGDWKVNYTTSSIC
TRLVGSIKLTFGLKKPNTTEEVEVIAVPKNAVASGNCTVGSLNLTWPSNLSANATKKNDT
IRFTFKADEKAQTWKLDSIQGEVITKTEEKIHFHTNATSVVTTHKGTSYFCSKVNSFSLN
FSPKNLTGSNVTSATLNVAQLQVEAFKAQKPNNLAFSPATNCELTPDIVPIVVGCALAAL
VVAVLIAYVIAQRRPFAQGYRSV
>generic|BTA020775.1|
MKCVVLLAIFSVLAVYFVESAHLGPNFGAGDISGHLKNKNYILKQLNCVLGKGSCDNVGK
QLKVAIPEVLNKNCKGCTSQQAANAKRLITFMKSNYPAEWSKIAAKYKK
>generic|BTA020776.1|
MNLCEISCFIDDPVCCHHSSSETDYEYDLPSTVRVLEGKNGNKVYLVGTAHFSRESQDDV
SKVIRTVRPNIVVVELCSGRAGILQMTNKEFTEEVKSMSFSKMKSIMDEQGTIQGLLCVL
LLRLSKQLTEVLGMAPGGEFRRAFKEVSKIPGCILHFGDRPLAVTIKRAVHFLSWWDLIC
LSFSLMFTDDSKINEEFVEKCKNDDVLDEMFKELAKYYPGIGKVFLNERDIYLTYSLQVA
AAAKLPDRFPGIF
>generic|BTA020777.1|
MYRIMVDPDSSSAVRLGEQCFYAQTCTDLHATCIQVDHNAVCQCKAGFHSVTLSKPSKKI
FCSEDIEVISTNVGSLLGVASGVAIFSALICFVLKLFVGLRPRHYATTHLSTPIIYAKDK
GIVVGLNGMEGRPSYRSSRSSSQRSVNPGSFSRQGSRGVLVPSSRAGAARIAAIRLLISC
HFNAQNNHVHGRYYIAAAAAA
>generic|BTA020801.1|
MSLQLVRTLLKHSVELGGFGKVLDKVSIVSVDHGKIVAEMKVEAEHLNVYNTLHGGLIAT
IVDVIPSLGHFTHPNGARGGSSATTNLDIS
>generic|BTA020802.1|
MVSFWDSISQRKTFTSIAKEESKLKRVLTTYDLTALSIGSTLGIGIYVLPGAVAKNVAGP
SVVLSFVLAAFACVLSGICYAELSSRVPKAGSAYIYAYVTVGELMAFIIGWVVIMEYVIG
ASSVARGLSVYVDSLFNGTMEATFREVYQIENVPFLSPYFDFFTCAVCIILGIALSVGLK
ESARMNNVLVVINVAVMLIVIGVGSLEANFHNWALTPKEVPSGFGVGGFFPYGVTGAIAG
AATCFYGFVGFDSITTTGEEVENPQRALPLSIILSLTIICVLYCGVAIVLTLMWPYYLQD
VNAPLPYVFGQIGWPWVQWVVTIGGIVGTFASLIGSLLPIPRVVYSMADDGLLFKFLATV
HPVFGTPFTATLVTSVIAGVLGGIFNLKQLVDLMSIGTLLAFTLVAVCVLILRYRDEPDE
NCMLINSEIGESSRLTQIWLGERTNVKKIFLQLWNWNRLVIPTYLSSTIVTVETIVFVTC
SIGLMSLVNYNASLGASNFAVYTIITVSVMIFLLFSISLQPTSLISLQFKVPFVPVLPAI
SIMFNVYLMLLLDLATWIRFVSWLSVGFVIYFCYGITHSSERKSAIQNQRGVSGGYDTLS
PNISIVRDPIL
>generic|BTA020803.1|
MDAVLNPLKLGIPRCTGDPSEVELLIGEINRQKQVYNWDDARVRQYFYLSLLGKAQIWWE
QNKDELNVKNWEDLKNSFRERFHPSPGTTSWTRFQERCQNPGEDAMTYFEDKNRLKKLTN
IPLGDPDAVHFFLEGLQPELRFQVELRGNNDTLVALRENTRQIEIILKQKAGGDSSRLDK
IEAMMLNLQRDLDSFLKINFESQNKGIEQLLFAMLEKFDKISSTPQTTEITQPKLPPAIV
DPVVPTFEKIRVKVKSHFDRGKVAKNR
>generic|BTA020804.1|
MTCDHMHLTRMTCDHMRSQGNDTSHLLPWGMDKGASELPWGLTCDPCAPMKVYVTDVTRE
DSQRSEHTVSEYITSNERMNTMGGGKRETRSPERVHGKHSRSRSRSGSREYIPSRASSRG
KEYSHQSLGNGINGMNGMRGHDDQDSSDIYVTSGAYRAPSEYRYMKHENIAYRTDFEIEI
DNRILGIIFLGFGFLTLMGSLIYCVYVFRDARTPKQVAAQDHYWTHHWQKSFGATPNSTT
PVPHPSTPSEIRYKTEKYLEDPYMSSHRGSSRH
>generic|BTA020805.1|
MREQVLAKAIVVSNILADGLWAVRGEVERRVIARPRECPPPSHPTFKAVVAPSPKETRKR
KRDGDDPPAPTPSTSEPPSYEPDREAWLPPVDDSVTVALLIEMFTLTHTNDDECHDVDPP
VSPVLEAETDEGTTGEPSALHPSSDAEGDVYPEDDEKTRAVVLSVIEEILTEVTSSLTTV
PISHCRRGRGPSPTRSPITTRLRARVPPPVVPPTALAVVPTNPVRRRTRRDDCIVSAPLP
TVASTRTRRLRAPRPPPATVRL
>generic|BTA020806.1|
MSVMIGRRPAIINVKNVLSLAPSIEPSVSYTPVHINFYERRIPIVLNEKISVNKVHLRED
ESFVKINKVTFENFDGFVLEDVRSGDILSMYIRIHYLDYIQENLPVIEELARNVGGVLSD
RKITTVTIVRNTWESSFEPEGFLPRFLERLPSLITERNLVVVRFGRGVSLTKTLPQDVAY
WNTLTPAQVAACVVVLAHAPTAFADGILFADAYFDHATIFPPKLLDNIFNAFEGGRGNVG
GIRSDIIGIASRRAAKDKFKEPTFSHLVGLIKRGLVVLGSEIDDHPFFRIDDRLRQILKS
HYTDNVLRERGLAGEWALGDDDHTEIESRLNSYTEKLRRMREQVLAKAIVVSNILADGLW
AVRGEVERRVIARPRECPPPSHPTFKAVVAPSPKETRKRKRDGDDPPAPTPSTSEPPSYE
PDREAWLPPVDDSVTVALLIEMFTLTHTNDDECHDVDPPVSPVLEAETDEGTTGEPSALH
PSSDAEGDVYPEDDEKTRAVVLSVIEEILTEVTSSLTTVPISHCRRGRGPSPTRSPITTR
LRARVPPPVVPPTALAVVPTNPVRRRTRRDDCIVSAPLPTVASTRTRRLRAPRPPPRTNP
LNEARGPLLVGTATPPCVSDTAENQILVSVFLEVPHEKKV
>generic|BTA020807.1|
MVTGTRKKKATTFSLEMSESEGLSPVSTADWKKEQVNISRLLAVRDTLSRPRFYCQPPRP
TPTSISLQLTVSPILTSARNIWQNTVLSKMD
>generic|BTA020808.1|
MRGNIKRKSSSTKRLQPRMLRRLSQSRRPEPLGPSGRKGRSLSFGSAADLSRTDSFGSAR
RSRSVPPPPRSPFPVESRPKPFIGRDPEGSPLVDWRVPANLYPSTEPQNQFGRECNACWA
FSTAGAVEILLARAQGAMTRLSKQDCVPDSSCDIGDIEEALFYMHDAGVPRAEDYPYHAK
TGDYCKSHIPPYVKIGYADVSDMFPQSDTLAGHLTDSPIATNIYAPDELQPMYVWLQHYV
SGVFDVPDCDNDPQKFNHAVVIVGHYKAVVPKKSTTSRTAAARRAPAVQPKSVVSMDLRT
QFNQWKGKHNKQYASNDEDERRFKIYKENLRKIGGLNASPNTGTAVFGANVFADLTSEEY
LRKIGASSRKRKYGGSGSSSRLQTRMLPGEGSISRKFSFLRFRKRSNSAPPTLSRSGSIG
SNPSTPAASRSGSFRQDPATPATSRTGSFGQDPAQAATSRTGSFVPEDATLRRTKSMWPN
WAPPYPEPALFIGAEPQGPPIVDWRVPANVYPDTEPQDQFGRECGACWAFSTASAVEIIF
ARWQKRIVPLSKQGRTLVPMEYLEWAVQTSPLPTTFNTPESLQFYISGVFDSPDCDNDPN
RLNHAVTIVGHYRDAWIIRDSVIKEWGLECSVICRRTDKVYQRVDTGLDLLCGWKSFNKA
PRDEKSLNYFDAVS
>generic|BTA020817.1|
MQDTTNAAAKQSATNSRSVFSSIKHFQPKGNISVAWREWKTKFEIFLCATNLENESDTRK
NALLLHHIGEEANSVYYSFNTSHKEIKHDALIKKFDDFYSPKRNVDISIDKLITQLYIN
>generic|BTA020818.1|
MAGVGEEGKANEDSSYNSIKDDLVDELVNTNLAPILNSETFHVTVKEFMTKSQNVLKVIS
KENKVLVNENSELSNQLKLFLEKQHENEIQQQSLISNLQSQINELKQASLKYANSSSSAN
SKPRDTHQQSVKDLVKNSRKPSEQPKITQYATGTQSSKDPNPVTTSLDALQTENPDEEMT
TIEDDMDEASLSEDANSDPEFRSKRLMYRQQRKKRKRGNSNDDSSKQDTTLADKSKSNIN
PNSSSKPSDKTTKVLPPPPIKVVGIKSLEDIKSLLKEAPPEEEFSIRFLNNETWKVNPSS
HESFRKISEKLKEKNIQWYSHSNKNTRNIKVLCKGLPPSIPEEEIIEDLQAKNFKMKAAV
CHKKRAEKSKPKTS
>generic|BTA020819.3|
MEIDGEPHMDTASQPQMLTSMDTPTQHHTPTQTTPHCTTPTKTRSIGTNTPTATLPTKKR
KRTAARCSILQQMNVTHLSSLTPKKQFLVHSHRKREKEVARLKREDDKLKEKTSKLNVME
LWAFKNLPNSLKLIVEASLRCVSSKPNGRRWTTDEKLQVLTLFKNSPHSYRLLRKLFPLP
SGRTLRTLLGRLPLTTGVNEQFLNALADSLKNLDFKDRYVSLIFGEMALRKSMRYNSQTD
RIDGFQDHGNQVCALFHVFFSFGYHVMV
>generic|BTA020820.1|
MRKNYNNKNNKTSITNQPPPPPKSTSGSGYAQAVNKGKNQQQQQQQQHARSAGGEGTQDL
NMFMALILSKLEQQSQEISWLRQKIEQVENNGKRR
>generic|BTA020821.1|
MAFDKVWHQGLLYKLRCILPTNHCELLESYLGNRTFRVRFGGSYSKFKYIYAGIPQGSCL
GPILYNLFTRDVPEAEGLTGTFADDTAALETGRDLPEATEKLQRTVNKIVDWTWDWRVAL
SGPKSAHVIFTNRKVGYLPILLEGAPAPFSDSAKYLGVTLDSKLRWKQHVKNKRQQLNLK
FKKMYWLLGGHSPLSLTNKVLLYKQVLRPVWSYACEIWGCTRKSNRYLIEAFQSKVLRQI
SGAPWFVRNDHIMEELQVESVKEIIERASGRHHQRLMMHPNELAQQAVVNNPIRRLKRHK
PYDLASGLLG
>generic|BTA020822.1|
MADGEKKDLSGPMPDAYSPQYVEAAWYNWWKKEGFFKPEYNRKSISEPNPEGQFVMVIPP
PNVTVSLHLEHALTNAVEDAITRWKGDRIYLQLRRLGSSLDWDIASFTIDPKLSRAVVEA
FVRLYDEGDIYRSDRLVNWSCTLKSAISDIEYEVEISDETLTITTTRIETMLGDAAVAVH
PNDSGYKHLAGKTVKHPFCDRKIPIITDDFVDMQFGTGVVKITPAHDHNDYQVGLRHNLP
FITILSDEGYIIGDYGKFTGMKRFDARKAVLEDLKEKNLFIEIKNNPMVVPICSRSKDVV
EPLPKLQWYIKCDEMAKKAMEAVNSGELKIIPKQHKKIWFHWMENIRDWCVSRQLWWGHR
IPAYHVTVNDPAFFERPDIKSKTPQKLENHLWVCERSEATALKKAAKKLNVDESKLVLKQ
DEDVLDTWFSSGLFPFSVFGWPEQLLEGNLDPKELEKAKQGQKQDYPNGIPECGTDALHF
ALCAFMSQGKDINLDILCVQGYRFFCNKLWNAVKFALMYFNNKPKSESLDKTESVMDKWI
QSRLAYAVQTCNESFVKYEFNVITTAWYNLWLYDLCDVYLESVKPVFASGSSASIAAAQE
TLLLCLHTGLRLLSPFMPFITEELYQRLPLPNPVLSICVASYPEPEEYKFRDVQLEEEVE
FMQRIVRRIRSACSDYNLAKSAKVEVSTKGFGGSRLHAMVKTRIDTHDFTNFDDHFFWDA
NYIRDRDDCAMYL
>generic|BTA020823.1|
MKTVLLTVSIVLRTNLGSCSTTGAISTEPNEEPTSACSNTPTVSIKSTKLESKSTEMGSK
SKLELRSLETSDFAEIRRSDSFIDKTDFIHEWLIHQPRNWYVPAPPGFGKSSLLSMVRYF
CGGPLSAVEGTSDGTFKIDSEKNPDCLFRGTLVSELKDFFHRHFQKYIVVSIDLSPLRKA
TDYRSFRHLLCQVLSNLVNNYLPLLESNNLEEIKNEFFEMHNITDKDHTPAFCHLNYYPL
KEHVPLLVKKLKEHTGKDVIVLVDDVDASLKAILMNNITANYYEIFSDLQLFVRSFTERS
PWGPAKCLLTGSFDLRLAISGNTSIQISDFFRDKRIAVYFGLTQREVEKLLLNHSLQDHN
DEVRRMLNGINIMGSSDTLFNTRSVLSYIKKRKISEIDDLTSTILRGFKNLFADEWIGQD
ITQILFGDGIVIKEDRDPEYTDLLGLKTKVTHGSALETHFHLNKPQHDIFIRILLRLGLM
KIVKYNRHGRLTLGPTNTFTAGILRDYFYKSSYIERYYKVKARDGVLLTSAITNLTPSNF
SIQAFGEAISNIVKECVPDDEAHFKSLIYMFAQKAADHYSKDILLETDVPIQIYDNGTLR
GGPLSEKTIDLLMVEKRKSMGIIIVMKFKINAVQVLRLIKSRRCIDGKCYSKYNLMDKMV
IGISVSHSGSIDIKGEVLLETGIIKLSYYWPEPKMSQPQPQGTQSPSQVTKPLPKKIPFG
SGSGQKSTRGAKFKELNSFYENNEIQVGDLFETLTKLEMVAVETNQVILIPKACPLKSVF
RLRRIDLPMKKSRKFSVKVRKLSPKLGSGYDRHRVVAVLKFLQDKALLHRNFSCNRCHWR
DYILYGKTHKTCWFKSGCPLAKPIRGVSPEKIENGEFTFEDSFGPVNILTWETYQKLYGP
GTEHLDCGCCGPVCGGKDYHPDGKCIFAD
>generic|BTA020824.1|
MNLLTVPSIYIYHVLKYVFQNFDEFKTFNNVHSHNTRNKSNIKLENAVDPLLREGSRMYN
KLPKHIREGDGNKLLKLKVYLINNEFYSVDDFFDHNVTN
>generic|BTA020825.2|
MMENLPQPMETRQETSNPSTFRQLLPQVLACSAKSVLYLSLGMLVGLPTLLIPDVTDPSN
LNELFLDNDQASWYGSLTYIFQPLGSLASGALLQSVGCKKLMIMVNIPQFVSWIMTYYAS
SALVLYISSALVGLVVGLMEAPTCRYISEITHPNYRGVLTSYSTSFVTVGFLLVYALGLV
TNWRNVALISASTPVLAIIVLLMIPETPIWLMSKGRSEEALQSLQWLRGWTTKEAVQEEY
TKLQFYAKKQQGKTIHAYGKEVDIADEKPTVLNGASKGDHLEVEEVEERRGLKEKIRELT
CKEMLVPLGKCIVLFFVSICSGLLSLRPYFVQVFEEFDLPTDGLTTSVLISVIAIVGNIV
CMLIINRVKKRPLIIFSLISTALCLILLALFLMAPTNPHNNASLRWWSLILFLIVNFVNN
LGIYPISWTYLSEILPYRGRGIATAIGSSFFYIVIAVGVKTYPSLEQQIGLDGIFLLYAV
ISLAGAYFTYFSLPETEGKFLSDIETHGKDKKIQVTSF
>generic|BTA020826.1|
MEFIKHLRPLTKESEWPIWKRIIRNVLENKIGAVMVIDGKLKDPGDPREDASAEEIQKID
KLKSVYKNANSHVKALLAVTVFDRFSNFIIPTKTSISEVPSGGRGTESCDITRRRMGAAM
KGGCKCRVKEWSQPTGALILDGAVPSAALRIQNSRILVTQSVSYD
>generic|BTA020827.1|
MSDWIVCVFQSGERPPVAAPMTSLLRLDGSASPRAPSAPAPAPTSGGRLPAKPGPAGSSG
STTVAPPSALPPCAVADLQLDLQLASCDLGDVELFRGYPPQLLDLASFICIMFMCVGVPG
NLITVAALFKCRKNRPQTMKLATFSLKKMSKRKAEKFPELQACGVNTNRQRRVVVDDIDL
STSSLRDRNPNPRLTPNRDNTIFHE
>generic|BTA020828.1|
MYKFALYLAIFGYATNFSEALALKNQALDWWQRGVFYQVYPRSFRDSNADGIGDLRGIAE
KVWYLKDLGVTAVWLNPIFESPNLDLGYDISNYTKIDPVYGTLEDLEYLKNALHKAGLRL
LLDFVPNHTSDQHPWFQKSIKKIEPYTNYYVWKDAKFNAKGERMPPTNWISEFGGYTWSW
NEERQQYYLHLFHYKQPDLNYNSKELVKEMTDVIRFWLDRGIDGLRMDAVTFLYEDPQYR
DQELLSPDLDPWDFKSYNRCHTMDQPATYRLITKFREIFDAYSKKDGETKVMITEAYTSL
DKTMEYYKFGDKPGAHMPFNFLFITSLDGRSPAKEYQRIIESWMSGMPEGQWPNWVIGNH
DNHRLASRYGTDLVDGLNMIGLLLPGTGNTYYGDEIGMEDTNVRFDEGVDPQACEFGKEK
YRLVTRDPERTPFQWDTTLNSGFSASLKTWLPVNSNFWRLNLKAQVQSEGNSHYKVYKRL
IDVRKTDTMLYGALETHVLSKWVFSFARRQNGSDTYVVVVNLGSETAPVDLSAFMNDIPD
TLTVHTSSINSQHQPGDKVAINEFMMRPKSSLLLTTASEVPPPSYKTITSSSSKLNVPIG
TLILFLFYHKQLDWWQRAVFYQIYPRSFKDSDGDGIGDLKGIAEKIWYLKDLGITGVWFN
PVLESPGLDLGYDISNFTNLDPLFGTMEDFQYLREALYKAGIHLFLDIVPNHTSDQHDWF
LKSVKKIDPYTNYYIWKDPKIVNGQRQPPTNWLSEFGGSTWKWHEERNQYYLHQFHWKQP
DLNYDCEELVQEMMDVVRFWLERGVDGMRFDAVAYLFEDPEWRDQELLSPDLDPTNYWNY
NRSRTMDQPNTYRLITRFREVFDFYTKKEGKTKVLMTEAYTTLDRTMDYYQFEGKPGAHM
PFNFFFITHVSGRSPAKDYQKAIQGWMDSMPAGFWPNWVMGNHDNRRVAARYGSDLVDGV
NMIGLCLPGIGNTYYGDEIGMDDTVIRFDQGVDPQACHGGPEWYSQKSRDPARTPFQWDT
SLNSGFTTNRKTWLPVNSNFWRLNLKAQMQAGENSHWKVYKRLMSVRKTDTILYGDLETF
VLTKYVFAFVRRLEGSETYVVVVNLGSDSQSIDLLAFMSDLPDVLTVHTSSVNSQYLPND
KVSTNGFFLRPKASVLLTTAKENIVSLKIKSVRNDEVFTKRYDQQKKDDEIIVLTNSYLD
KDLKITEFLEMVREVKYPDKNDSDEENNPETVNDSFNTDEPDESISENGADETCSSNATC
PKNSPKTRPCTEDGSGEDSDSIFS
>generic|BTA020829.2|
MRGSNIFSVFVAFQWFLLATGTTFEAEKNFVLKVVTDDPCALLDVKAVRTVEYGLNYEAA
DTACRQAFDILNNLNPHNYRCRDGYYPGCHRLTKTSKQLGCAVKTKSYMPDRLMGCFSES
LQSLATCSVPLRAMRRRRSKRKAAFFASASSSGTEKRLRPRDL
>generic|BTA020830.1|
MEYRRIDPSNYESKKMKTTVVTSPLKRRYSTHAHIFVQHGNKKIKISTFPPKNCEYCSGT
HPLQACAIFGKISIPDRMVGNRKHKITVQSVFEKA
>generic|BTA020831.1|
MKYGTITLFVFTLPLLVVTNSNTPIKDPYGIDDRLEIVHLYLDQWPTGVAVSESGRIFSC
FPAANDELNSNNGTNNVFQVAELTGFDTETAYPNETYNNPPGGCVNFSGPFPRTKGLSDY
LLSVPTVAFDQNDVLYLLDNGRCIYNGVRLEASPGGPKLVSVDLNTDSIIRTYTFPPDVV
TPESFLGDVEFDRQGYAYITDFSATGDNAIIVLNLDDGDSWRVLMRDASVVALPNFVPFV
WGQSLYQVQSSGSGKIVGFESISIGVEGLTISNDFSTLYYTGTALRFLYTVPTDLLRNRS
TPALEIVAAVRVVTMQGVTPVIGIDDSGYIYSGNAEQSAITVYDTSTGYKIPFVRDKRIG
FIGRLDIVDNTKYLYFTSNQFQRLPILYQPPDPLGEDRRQRPFVLFRIPLLNSTTTGH
>generic|BTA020832.1|
MFCCFNLPLAASTFWFRSWKHGELLCQLFPFLRYGLLAVSLFTVLAITINRYIMISHPDL
YPKIYSAKNLVLMVGSTWLLGFGALVPTWRGKWGQFGLDPTVGSCSILPDAWGHSPKQFL
FLTAFVIPCVCIVSCYARIYFIVRLTTVNSRQSRKTSKVSYYAGKHGKAEMRKLRPNFST
DDSAIGTSSCSAPSCSTERTTDNSQAQSELSRDVVLHMMTLPHPHPHPHPHPHPHPPPNP
NYLLPPSSHRYKMTILPDPSSSSGIDGGVELDDGVSSGTSACSSRATSPSAAPHKKRTSF
GGRRLSSMRGALFRRNSLARHPSFRRRSQAPGSPGKMSAKDRKLLKMILVIFGAFVICYL
PITVSKMLQSFDEYHYLHVGGYMLIYLTTCINPIIYVVMSSEYRQAYKNLLFCRGYTETQ
PIRTGTTAEQDTRFSDKEKKLLKQMKFGDALTRRVDMSKVKFDTIKPWISQKITKLLGME
DDVVVEFVFNQLEAEKFPDPKKMQINLTGFLNGKNARVFMTDLWELLLSAQDSVTGIPEQ
FIEKKKEEIKKRMEEQEKINDIAKKLEKERESRDKKKDKRRSHSRERHRSKDKDRHRDRD
RDDKKSRSKDHKRSRSRSRSISKKEDKAKLDNGTARSSSPQNENGKRSPVKVKKENRSRS
RSGSSGSDSARNGDADNGNHKKRSPSHSRSRSRSKSKSDRRDKSRSSSSSSSSSKHSDKA
SKDSDFEIRKKENSIQKKRQYRSNKDESSDSDSDHYRKGSRHGRDRRDKSRSRSRRRSKS
RSRDRYSRRSSRRSADRDRERERERERARERERRFRERARREREERQRREEERRERERER
RERERREREREQRERERERERREREREREREKEKEKEREREAERERERAKAATRDRDREK
DRKDRDRDVDRKRRRSSSRRRSRSTSRRSKSKSPYSRSLSRTPSPFKKSEEKEAKSSKHD
KSRDRDRSSEGKSTSRRKSESPDHRRRSSDAHHKKSKDSSSESDDDDKSKKKKKRKHESS
DSEKSEVEKVKEKKKKKRKDSSSSEEDEPAKKKHKKDSSSSERSVEKASKKKKKKKSKAS
SSSSEESDGDEKKKKKDKKHKKHKKHKKHKKHKKRKEDASSSDSDVDSEPSEEREQRLRE
KALKSMKKQKQQKPSEESGSSSD
>generic|BTA020833.1|
MDCAKDFTTRDVKSDEEKCALNCMEKYLKLNQRVSQRFQEFQMVANENMMASNQKLGLNL
K
>generic|BTA020834.1|
MTQILSYGPIKTADRHRSARSACASSRECRQRNGCGRKVEGQWTPRLWLHQIYRVDGKTN
SKARRVPSVAAARFHTWSASRETRVAVPDAKWTSSSEKEPGFAERQEVCSLVVGTKKMEY
KTRQWHEKCFSCVVCKTPIGTKSFIPREQEIFCAGCYEEKFATRCVKCTKIITSGGVTYK
NEPWHRECFVCTHCSTSLAGQRFTSRDDKPYCADCFGELFAKRCTACSKPITGIGGTRFI
SFEDRHWHNDCFICATCKTSLVGRGFITDAEDIICPECAKQKLM
>generic|BTA020835.1|
MNNFKVYLSENKVAGKEIRPQYGMLGAGVAVRQPRTWLRERQVRYSVDFGGMLLWFLTRD
SASRRISSGVDVS
>generic|BTA020836.1|
MTDVLSSKFTTSLRITPDKIRLVGDDRIKKAQANNEDVAVLTSFLPEALADAATQAKNLL
FECALKNECRLGNPKLVIPGNFSAQIRFYRDFSPYKSWTIKLKILDSIAHTPPMDFDGRN
LI
>generic|BTA020849.1|
PKPTPRSKMAPPGNSGMDLNLPSVPSDEFPAELPPNANAPNNDDIDFDDLMKRFEDLKKR
K
>generic|BTA020850.1|
MFSARKCHLIYWLGTSLIVEKYRSTAGGYIYFTGAEIFNHRDTWLRTYTAEPIKVVVTGA
AGQIAYSLIYQLAKGDVFGANQPIILHLLDIPNMMGTLEGVVMEIEDLALPLVRGVVATA
DPAAAFNGVEAAFMVGSMPRRQGMERKDLLSANVKIFKDQGEALDKYAKKTVKVLVVGNP
ANTNALICSKYAPSIPKENFSAMTRLDQNRAQAHVAAKLGVPVDHVKNVIIWGNHSSTQF
PDVKHATAQINSATLPVYDAYKDTEYLKNDFVKTIQTRGAAVIAARKMSSAMSAAKAAGD
HMKDIWQGTKPGEWVSMAVLSDGSYGVPKDVMFSFPVQIQNKEWKIVQGLELDDFSKSKL
KITADELVEEKEEALSICNN
>generic|BTA020851.1|
MNFLSEVMATAGKIEMDELRYKIRRIKEDISTLKSKVNDIVKREYVQFIPLVEDDEDLTL
EAIHLADEMESLSNRIDKQMKVEVTECLTEVANLSEAFRESNLLLEALQKLLFIHDNLQS
TRDIHDNESRTKAIKKLIGISELLDTMSDQFESLEILEGIRAEIDEQWQSFLLSDNEALR
KHITWDEREPSCKNRQLTLTVSENFAKSEILEALNLLDDLPLVTSKFCEGLMSKILIPLM
TQPHSVDIMTTKGAQLILRSIPSTVDQPIQLKMENLLKVFQFLSEYLSVPIDETRKFTSK
VDDFIAENFCELFIKHCVVDSIPFKQKDYRNYEKFVCQIMSFETSLRKMGFLSHKTTALS
HFTSNSEEQFSENASQVHIAKARDLMKKDLHRMTQVAPSNVSNESIADNWHMDLCENTFE
FPTCCISQSATELVGALTEIMEDIVHSTSTLHAVKLFCAARNIVSMYADVVSVYHAKMLT
SIPQQAALFFNNCFYLAHKSVFLIVEYKPKFPQTLDARLVTMVDLVQPLRKAGLTVLIEQ
VQTQKKQIVDIIKDSGLITLGDTSVFPVSIEKSMRQCLRQLKLLQSVWTHILPASTYTKI
MGQISSTLVEELINCILSIDDIASDVATNLVTIFQNIIEDLPRLFPNPQEVFRLIRKWGR
FVELTKVLGGTLQEIDERWADGKGPLAEEFKADQVRHLIRALFRDTERRANLLARIQIQI
NTRGADPFSLKKRSAK
>generic|BTA020852.2|
MSFSSDEVNFLVYRYLQESGFQHSAYTFGIESHIAQSNINGSLVPPAALVSLLQKGLLYT
EAEITLGEDGTEQRLVESLSLIDAVMPDVVASRQNQVNQQKIQNPSQIIKNEPQETNGEE
VPVTCSAPPENMEVDSSIEIPRSKATVLRGHESEVFICAWNPTTDLLASGSGDSTARIWD
MGDGSNAPNQLVLRHCIQKGGTEVPSNKDVTSLDWNCDGSLLATGSYDGYARIWMNDGRL
ASTLGQHKGPIFALKWNKRGNYILSAGVDKTTIIWDAATGQCTQQFSFHSAPALDVDWQT
NVSFASCSTDQCIHVCKLGYDKPVKSFQGHTNEVNAIKWDPQGNLLASCSDDMTLKIWSM
KQDTCVHDLQAHNKEIYTIKWSPTGTGTPNPNMNLILASASFDSTVRLWEVERGVCIHTL
TKHSEPVYSVAFSPDGKFLASGSFDKCVHIWSTQSGQLVHSYKGTGGIFEVCWNSRGDKV
GASASDGSVFVLDLRKL
>generic|BTA020853.2|
MGVLSDKEILWIIGHEDALIEDEPLTKRRCIKLLRPAYSPYTCKTILCAADLLFCMTVLP
FNLVRFTGGAGSLREEGLACKLLPFLQYGNVGVSLLFIAMITINRYIMITHYAVYKKIYR
TPFIVAMILFCWIFSFGMQIPTLLGKWGTYAYDSRLQSCTIMPDANGRSAKSALFFVGFV
IPCLVIIFCYTRIYMVVRSTEVLRFRANSVGRYEIKEGYMHSDLFRSDTRMRRHAATNTK
LSRKGKEQKEVKLKRNEWRITKMVLTIFLSFLVCYLPITIIKIADSKIQYPSYHILTYLL
LYLSACINPIIYVIMNKQYRQAYKALLTCHKMPQMLSLQGRNTSLAESKNTLITNWTIER
TPNRFRQIIPWTGRQYKSFHPSTLDVGHKIHHSIAKGMHQEEHLDQPEIIEKQAATVTPI
AKKPLNNRILAGFDVDDEELKSIKNKLLTDAPTTKREREILRFILAQDNIITRNEFQELC
RRLREDLLLMYRADLYYAKSEIEVIEQGAAKNARRCEPRLGDSSNFKLMDRNTRKEHGCS
PENKTEISSTGLNTQRSHEIMDANEMLQHNPNGRDCTGSGERKGALKSEISVFHQRSRLD
ADKRACLLPEALCDELPDDPSWEKFENDCPFSSEFPEATDFVDFGSFCGDLEEVKDIDKR
KMRHLQPEKRLNSTIDWECLGLYHAMYLNPKYVYNQSYIKNQGQEPSYWIDIGDYYGDIE
YFQEDGEWRPRDWQSSGDNHQSHNVDLQLAMTEDFCDWQGFGDPSSSEEETPEDESDLNG
PLDFKNCENHRAIQGDVHLLKAYNQDVKDNNTEILRSTGERPLHGHSIPAVVPIHRPCRP
TYLSSSESSVLHPKEREPIYNLDDAKKNGEEIGNGMRKESTHHSEGFASHKSCDPCFLSS
YQSSDAKNTGISMQEREQEEPKSDEPLAGAGVLELMEKPTIAQEFPSEDLNAMIHALMFK
FQALPRTKPIEVDGFLRFCAKSMSPRICQEMEKETRNQGETSLWFKLKFGRITASNLYAV
ANCRTPSGYLTKSIVGLNSWFSGNEATMRGHRLEEQVKELVEKKMKMSFKKCGLFLSGAY
PILGASPDGINDTHVLEIKSPFSEKSYKDYLDKDSKVKKRYLAQIQLQMYMTGRKKGLFC
VSAPDFETSRRVEIIPVEFDKDFTEDLVERATRFWKANVFPLLTAIKGGSQGGDAEALNI
RPLSC
>generic|BTA020854.1|
MHIIVTLIQRIVSDLNARVGNIPGRFTILPGDTSLGIPSFDPIRYGDAIGEPVTTTMRYG
NLFDCKLILPNLTEWAWSNSTYTKVKTDFKRKMVQIYQTVPLKHVKSDVIGSGEILGVPF
FHRKGEAVLDMIGVKQKFTIQMQPNGQLKVNLAILSFNDMALASRGLLHDEFVEKVINNL
MRRFWRLGYPFFQGFAYEISDKAKTMLFNQLFKQIDWESLFGQSFPGAPTHIRR
>generic|BTA020855.1|
MTTSLWHAQKLRLSSNVLREQVIGCVLAVLLGPGVLGTLVKEAAVGEVAVLPCPSNDSEH
RFQFWQINEDLIIGPGNALDHHKYKYDVLTGTLTIKGVSSRENGVYTCVCKKLGSNSSEP
IQGSLFRSKSIELVVKKDWEVVYETDHMTNVFRVIIVLSVLIILAALGYIIHTMKRNSGP
RFRAFLEDADAEEELITNRTASPYKTTVIPTSSLDTSGAVDTDFPKEFTVSVHSPHDGR
>generic|BTA020856.1|
MGSSSGMPPDSADCFRLVAPQLLKLDSLRQDSGIGRKRFHRPRSYWRRVLFRRMTNNVLN
DQAEEIFKQMKPLMEKQSNQLMFGVVKRFFDKNPYTDIFPGVKV
>generic|BTA020857.1|
MSESTRHYGQIALIILGYVLCSCVPADAAVSKYSEYIAPCPVNDQAFGQCVKSAWQQIFN
LMRTGVKEVGITKIDPMYVEKMTMNQGRDGDAMSLRLTLINATHTGMSYAKVTNVE
>generic|BTA020858.1|
MTSNVIFFAIFILILQESFLSLDGVSFKSAARRDEIKSPRSIREEETSMQEKPRGILRRF
SCWGCIKSKNNNKVVKEAPELAESPPPSPIRRIRRKPLRTSKTTEGTDPCAVFWAIFTGC
APYADNQLRYKP
>generic|BTA020859.2|
MAEADPGYGTSLSIESMKVIAESVGLMNLPDDGAKELADDISYRLKILLQDATKFMHHAK
REKLMPTDVDNALKIKNIEPTYGYHTSDHIPFRFASGGVREFHFIEEKDLDLNEIISGPM
SKLPLAPSIRAHWLCIDGVQPTIPENPPPISKDLQKLESIDPITKLKSNKEKEKTGKPTT
GKLQKLRNVETVHVKQLATHELSVEQQLYYKEITEACVGSDEGRRAEALQSLASDPGLHE
MLPRMCTFIAEGVKVNVVQNNLALLIYLMRMVKALLDNPSLYLEKYKVLTPILKVTKSPP
DFIDDYRNEFGCLGPALQASVIKARTQASMPTPAVTSAAVTTTSSIIHPAAAALGAQSSM
ITVGPSVMKDTMPQKLQKLRNVETVHVKQLATHELSVEQQLYYKEITEACVGSDEGRRAE
ALQSLASDPGLHEMLPRMCTFIAEGVKVNVVQNNLALLIYLMRMVKALLDNPSLYLEKYL
HELIPSVLTCIVSKQLCMRPELDNHWALRDFASRLMTQICKHFHTSTNNLQTRVTRIFSS
ALQNIETPLPSLYGALQGLSELGTEVIKVFILPRVKTVADRIESCLDGPSLSNIDKISAG
HIKHLLVKVLTPILKVTKSPPDFIDDYRNEFGCLGPALQASVIKARTQASMPTPAVTSAA
VTTTSSIIHPAAGVPNPTRMVYSGTRPVSLANNPQKYVIVSSRPQTPGNIEALQSLASDP
GLHEMLPRMCTFIAEGVKVNVVQNNLALLIYLMRMVKALLDNPSLYLEKYLHELIPSVLT
CIVSKQLCMRPELDNHWALRDFASRLMTQICKHFHTSTNNLQTRVTRIFSSALQNIETPL
PSLYGALQGLSELGTEVIKVFILPRVKTVADRIESCLDGPSLSNIDKISAGHIKHLLVKV
LTPILKVTKSPPDFIDDYRNEFGCLGPALQASVIKARTQASMPTPAVTSAAVTTTSSIIH
PAAGVPNPTRMVYSGTRPVSLANNPQKYVIVSSRPQTPGNILHELIPSVLTCIVSKQLCM
RPELDNHWALRDFASRLMTQICKHFHTSTNNLQTRVTRIFSSALQNIETPLPSLYGALQG
LSELGTEVIKVFILPRVKTVADRIESCLDGPSLSNIDKISAGHIKHLLVKVLTPILKVTK
SPPDFIDDYRNEFGCLGPALQASVIKARTQASMPTPAVTSAAVTTTSSIIHPAAGVPNPT
RMVYSGTRPVSLANNPQKYVIVSSRPQTPGNIGLQQATPATAQASGVRFQSNFNAPVAHI
RPHSSITPNPVTKVVVVCVANSSTTNSGPKLPLKPWFDGRIKYRKWGEILGGSLGELRVI
LHDFTKPPEIAHMYRNIAVVLAQLNL
>generic|BTA020860.2|
MSDNNPDGLSLSDQESNMARGTDSGACASKTRQRRMGIVSQTQKSAGSEKSAESAKEGEE
QRPLYRFPCVERLIQKYSIMLARQHEKQAAVDQQILRLTRSSENLSTDPLDPLDEVIEDG
LSLKSTPDLADINSNRQDIKPLTELDSSSTLTSKTVHPSTQPSDLTIFDGSRTEDASGQT
GRGSDTEQPERVETGDPEVSLRRGKSFELDSLDFRTSLPDNANREDVDTTEGKGGTVEGS
TCDPSAGVDVPKDDSMKREDSSGSISCLASSDSNSKCDSFSEEELLSRKLASGYRAPKKP
ELPSPESDTAPSRVAYLEVKPVVRNKKRRRRSWNGPSVSFSRPGVVSSDPAPERRYERKG
HSLDQSIYRTPQLRKFSEWDASCDVGNLDSVFCGSCCSVELGPRRESNLSSVFTDEDPDA
EPEARYHSVSGEVRVSN
>generic|BTA020861.1|
MTKELLTLAMQEIDSPKLLEGDDYDKTFIKCKQNVLSGIYEKMGKISAYSILHGGPMPSF
FCRVVRTFLVQGLESANQLHLSITDVRSPHVRQEIKAVMDAKTIYEVKNAMCESSSSWRC
SSNKKCVASLKTDLHVTKLLKISAEHRPSHDPSTERNIEKQEVRRSIKRKATENLHTQXV
SAVIAVLAVKLSAEITGCAAEFSAEVTGRAAEFSVEVTGRAAEFSVELSPAAPPPISLFI
FLF
>generic|BTA020862.1|
MLPVMERCKSLLTKMTMTTEPLHLSRESLKTGLPGRPNLHIDVDAVRGMQEVGMNLTTIA
DRQNVSRNTLMTHEKQMEIRRSARRKARSVQVPVTSREPVQREAKQRHNFGNPILRRWLH
EATGTCTDLAFRRTDLHRLHEATGTCTDLAFRRTDLHKADFH
>generic|BTA020863.1|
MLSDDMFLKVTFSVYRYRHYPRLGDALAALSRTNNGFIVSSEFDYSGKRAFFLMNSPQLF
FRYLKKKTESFQRNYPSFYEVITEQRRVKVYLDVEWKKGANNSLYPNFRQCFEDYITNLY
NGPTQFFWTCASQDAKESYHLVVGGFSLRTKSDVKAIVNNFIQSLPPNVLSQFIVEGKSI
IDTNVYCQGNQQFRLPYSTKWVSFRDQRNGRRQRPFLPMAAIDENSIKHYLAQVLPCEIE
NHPLWGLDNIQNSFEPRSSLLPYREIRAIDPTTVLPPNLLKNIDSYVNPGNVIKCSNREP
NKYRVFTTGRFCVIKEDYHKSNTVFFDVDLDRHTLFQGCHDVVCSGIYYGGGYVRPNLWS
SHPLLMTDDDATSFLSATFDDDGSSVGS
>generic|BTA020864.1|
MKGYLILYRNQAILLEDDGWKERLQQMCKFICIKYQIELVLVGMKINVYRPALVTSHTWA
SSLTNTQVVLLSATLSELDITFIENAFNINIDTTITDLHIRPNIEYAYVDLPQISALETI
HTLLKHPNCLLGIMNNLFDNLDHLIVFLESRKGVRALSEATTANGTITSWIESGTPDEQK
DLRLKDWLSGWIKVLFGTSALSLGVSNPKYAGVIHLGLPRSVYVFMQETGRCGRRGQPSR
CITLSDKSYEYNEMCRRIERIEKSKNYSATDTVIGNNALNAWFVVTQRRTCTQVLMLHYA
GVKESPPPCGKCSPCRFPEHFPVLDLVTPLRSFLPRIVRLDTPSKGCLLCVASRRLFAAI
RTIF
>generic|BTA020865.1|
MAQCRSSVPNEIFEHLFHDRIIREIDNSKLVVLISLDIRTRKGPADGTRSNVWLESRRYR
NNARELSGVYRDRPSPPLDTAVYWVEYVARHGGASLRSPTIDLSTVEYLLLDVVAFLLAL
AAAVAFVAHRIYTNSDFSVQASPSFQQSSGSIQSMKKGFIGIIKPSCSHGGILEMEKREE
TSAIQDKWVNKLDLSDSETPPPKLRKLSKETGLILNKKASRPLRYVEGYEARMNDILNDS
SVTTKVGDDTHDDDVSDIFDDGPDERRETIDATSDRRIGDKTSPKPVSPTKAIDGTSVRG
MGD
>generic|BTA020866.1|
MCRDVRAKAIQRLPGGSTRAAASTVVGASGSMKLYKDDVMDGFMCLTTDVAGTLEKKKTI
FAGIGLNMQIFPIIEFNKGSEQAEISRVCEQWVEPDADTDADAEPKIDNDDEPEIDDVDD
DDIFNLETVHDSYNALYNPSHVILKKMPLSLDFSLETLHDSYNANSAVSTQEQERSSSGV
RGSAPDSSVESSKTPKKKLKGRNPSPEWRKHFPHRDLAGVREVARVGRLVTLTRTRTSAA
AVTAEPHATPAMAPLLQRPPPALRLAFLTLVGLLLLAGSCATHAFRILAVFPHPAKSHFA
FFEPLVKELAARGHDVTVLSHFPQRSRTPNYTDVSLQGTVPLMDTLTVAQVQHLTPISDF
HVIHTIGLESCKPILTSPQVESFLAKEQRFDLFLSEAFTTDCFLGFAHRFKVPTVALSSA
VLFSTVNDRFGNPANPAHVPNPFLGYGSRMTFTERLFNTLADLYMSWARSYYYDSPANWI
AKRTFGRDMPSLDKLAKNTSLVLVNSHFSLHRPRPAVPAVVEVGGLHIKPASKLPKDIEK
FISGAKDGVILFSMGSILQSKSLPEKRLKAFMQAFAELPQRVLWKYENDTLPDKPSNVMI
SPWIPQRDVLEHPNVKLFITHGGLLGLSEAVFCGVPILGIPMFGDQAYNVQAAVEAGVGE
LFPYYRTPYTNSILKAIRKVLDDDRYRNKARELSGVYRDRPSPPLDTAVYWVEYVARHGG
ASLRSPTIDLSTVEYLLLDVVAFLLALAAAVAFVAHRIYTNSDFSVLKAFFENKSKTK
>generic|BTA020873.1|
MFIFMSSGFTLADAGYDVWAGNFRGNVYSSRHKRLKPDMREYWDFSWDTLGLIDVRVMIQ
YILQTSGQPDLIHIGHSMGTTSFFVAASSDDQLNQLVRTHIALAPITSFEHSPSPVFSAQ
FIEPLITTAKDAMDALQVPSGLSPVGTQVAGYAEDYLGMDEIIELINLALDRGEVRGSLG
RKYCQMSPAHERFCLRVLSIVQGDDEHHLTKPVGTQVAGYAEDYLGMDEIIELINLALDR
GEVRGSLGRKYCQMSPAHERFCLRVLSIVQGDDEHHLTKELIRLLFRTLPKSSSLKEFLH
YLQQRQAGRVFFYDYGTEERNMLEYGSPTPPEVNFGKIKVPVYFVYGPNDLFTSVEDEMI
LQNGYRVEIHRVETPDGYLLTLFRIPGEPGSTPVYYQHGLLDSSDSFVAMGKNKSLGFLL
HDEGFDGWAGNFRGNDYSFINKNYDIDSPKYWDFSWDTLGERDVRIMIDYILEQTGSPQL
IYIGHSMGTTSFNVAASRFPDVNEKVKAYIALAPVTTFQYSRSPIFTTPFLGQLFQELEQ
LIFLITPKSSSLKMVKHYLQQRDAGHLFLYDYGSEENNTQVYNSPTPPEADFANITCPTF
FVYGQNDLLTAEGVI
>generic|BTA020874.1|
MGFIESALMAMAISLCLFVDAQSKSVAVCHPQTAEVCHPQTAEANADASTGAMIILSLAT
TLNNRMEYMKDVAGDKYKKGKPVEDLPREEKVMNSAVANASAEGLDPNSVRPFIQAQMDV
AKDIQRTYIAGWKVRPEKWEPRALEEVREFISADDAKILRLSRQQLTLGGFCEAYRAQIY
RSLTAPHITDAHRKLLVDTLFCVTLKQ
>generic|BTA020875.1|
MPRRGVPFAQLCDPWRRAQLSDPRRRAHREVNNDNIITIYNSVIFSPKRNSYGNVTPRTT
LGKGFAMGYAALGIPLMLIYLTSVGSVLAWCARSVFSRSLCCCLCSKCGYCCYDEKLMQE
KERRMRIKREQRELGRLAHNQRHQEPYYVRSPSSTFTSASGLDKHSIEETSSKIEHRHFI
APLLLCLICMVVYIVAGGVVLCRLLDKQLNYLNSIYFCFMLLTTIGYVENAFSENHLLSL
KYEPGRSRHANNLAVWFCSFYIIFGMALTAMCFSIIHEEVITRLKQHYRSLLAEPKAESK
DGSLMTKLASGSSSNIIDGNERGLLQYTMPNS
>generic|BTA020876.3|
MSDNVHGTFVSHKVSKVRWKPGNNSVSETFITGSWDEELNLLKLWMYPENDSEQQNPDLY
PLATSVQVHEGNVTEIKLNLLKLWMYPENDSEQQNPDLYPLATSVQVHEGNVTEIKFVDN
DLFLVSSSLGSVRLWKVFESKITRVTELKEITAWKNIHYFQSGERSSCNGIACYENDAVT
IGEDGRINVLSVSEAEPVRCIVFKMFFFRNGERSSCNGIACYENDAVTIGEDGRINVLSV
SEAEPVRCIDEADSCSMQCVCFLKHNEIMAGNLRGQMKIWDLRSPLLQPSMTFLVSGEPI
AATCLTVHPSQKHIVFAGGEDGFITIWDLRQGTSPVTLLEAHSSSVNELMFHPDRPEHFM
SCSANGDMWHWNSKTSLKDSVLGK
>generic|BTA020877.1|
MMIQNPILDYSSTLSHFLGLRPHLLSVTPSSSGSESGESPSPPMPRKSFTIDAILGLRPN
KQAQIGANAALDFSATSNCKRSFERSGSIKIKGGKSKRVRTIFTPEQLERLEAEFERQQY
MVGPERLYLAHALQLTEAQVKVWFQNRRIKWRKQHLERQQQRLALLNQRSHLFQRQFGHL
NPQTQPQFTDVDRDSEVDESNNGDSSHVSPAANSQ
>generic|BTA020878.1|
MMPNEDRLAALNAKSVDFIDQRGAHCIQENGQRKYGGPPPGWEGPPPPKGTEVHVSELPQ
DCFEFELIPLFEKVGRIYETRLMMEFNSYNKGYCFIRYATVAEAKMAISVFNDYEIRPGH
KISVAISVDNCRLFLGGIPNDKTREEVMQLLSNSVSGLKDVILYKNVSNRKKNRGFCFLE
FHNHRQAAIARRHMIPEKVGYWGRHLIVDWAEPEPDFIEDDELVKMTDLYVRNLADETTE
ERLKQIIANIVPLQYVTRIKKVKDFAFVHFSCKKAADKVLQELDGRVIDGEVVSVVWKRP
SKESRENWLSRIKYNSRPKRNLTSQRLPDKHQLNEIYQQQLQLQSSPRSTASDELNNNKR
SPQKSSSCEKHDSSKLNYDVNLTERRKKKTKPSNLALNNVKCTACAMNGVPPSLDTSFSY
LTLGSNMNDALSYENSWKGNSENYFGNGNAAQYNNNMNFDYILPPTPAPPSGQNGRSRFQ
FPNSSAGVSKSESVPAVHVAAANAPADLPAEFPAMAEGQF
>generic|BTA020879.2|
MSDSQGSAPQSSEDGGYTITNPGNNPEGNHYCSREDDPAAPNSNSCDYSNSDGSFYHSNP
NGSTYYSNPNTGYTNYTPSTGKQLLDASSKQC
>generic|BTA020880.1|
MEKSDELMPAPKGKDGEGWKHKYDEDGADVRKQAAAQSQMKVESYCVLGCTESTFARDRL
ATANTTHPYLATVTASYCMSQKVEKPVLSGQRIKTRKRDEKEKYDPAGFRDYILAGLNNA
GPDVEAIFKFLDAAGSKVDYRRYGEALFDILIAGGLLVPGGSIAQEGDKLCKTNVCVFEA
PADLPSLREFEQVFVKLMRRYKYLEKMFDEEIKKILVFIKGFNEEERIKLARMTALWICN
GSVPPTTLQVLINEHLVKDCLALDFLLEVFETWKQEKGLTSLIAALKKGGLERRLLEFVP
PNKRTEEFFRTALESRGLADIVKFHMAQANEKAKRCLQEQLAEDLAEERPIKDIISDVKD
TAAKNMIPENEVITLIWSTVMAQAEWNKKEELVADQALKHLKQFSPLFAAFATTTRSELA
LMLKIQEFCYENMNFMKIFQKIIILFYRTDVISEEVILKWYKEGHSMKGKHLFLEQIKKF
VEWLQSAEEAGHSASHFYFQTMYGEAVNKPILFINFIYLSLKPQSTSLFEYLLTCLHRSN
SLVLPEAAPHSKARFTYWLDIFELTVQLEDSETSVLITIKVPEDAGLTLYFCSKDLSMHN
RTMNSVWKHLGSEKFIALRTYQKLIPLWLAIIIILVCLSFSCLFSGLNLGLMSLNRTDLK
IICNTGTDAERRYARAIYPVREHGNFLLCSILLGNVMVNSTFTILMDDLTSGLVAVITST
LAIVIFGEISPQAVCSRHGLAIGAKTICITKVVMVLTFPLSFPISKILDWCLGEEIGNVY
TRERLKELVKVNLMISTHSEFILVERSGALPVFGKLSKHFR
>generic|BTA020888.1|
MSLFAVAAHEFGHSLGLSHSSVADALMFPYYKGISGDYDLPNDDRLAIQILYGKFTLTAE

>generic|BTA020889.1|
MQWFPPVFHLARLGVLLHLPCVFSGGILYPRESPTREVKSLDGIWNFKLSKPDHFSGFHE
RWYHTDLAKWINGHSVMSHEIGHLPFQHEVTSLLAYGTKNRITVVVDNTLLLNTIPQGQV
EPIDTPEGKKQQQTYTFDFFNYAGIQRPVFLYTTPAIYIEDISILTDIADDGTTGIIKYN
VSIGGLPEYAGSSIKVYADLITQEGTYASRSNPSIYSSTSTVAHGVLKIKNAKLWWPYLM
HPSPGYLYSIEFRVINSDSMNPVEDIYVLPVGIRSLSWSNTTFMINNKPIYMRGFGRHED
SAIRGKGVDLPLITRDYNLIKWIGANSYRTSHYPYAEEIMDFADQQGIMIIDECPAVDTN
FFSDVLLTKHKESLRELIQRDKNRPSVIMWSVTNEPQSSDQKADAYFRSITKFVKTLDKT
RPITAAINRWYTKDRAAQHLDIIGFNRYIGWYSNTGQLYEIKKKIITEAQNWHRKHNKPV
YMTEYGADSVGGIHTLPVHVWSERYQTELIAEYFKAFDHLRNSSFYVGEMIWNFADFETE
QSVRRVSGNKKGLFTRDRQPKEAAYLVRKRYFELAAELDGAGLPRDLEVYTISKPSPLNT
NRIEL
>generic|BTA020890.1|
MEKKILLCCTGSVATIKAEELIEKFENQGFNIKVVLTNAAKHFCNAEVIQAKKVDVYTDE
NEWEMWKDRGDPVLHIDLGKWADILVIAPLDANTLAKISQGLCDNLLTCIIRAWDTSKPL
FFCPAMNTRMYLHPLTASQILQLESWGYKQIPCISKTLMCGDTGIGAMAPVDVIVNDVVV
VLTNAAKHFCNAEVIQAKKVDVYTDENEWEMWKDRGDPVLHIDLGKWADILVIAPLDANT
LAKISQGLCDNLLTCIIRAWDTSKPLFFCPAMNTRMYLHPLTASQILQLESWGYKQIPCI
SKTLMCGDTGIGAMAPVDVIVNDVVVSLSN
>generic|BTA020891.2|
MRYIACRSGTKYGVHRITLINHSNIIKISLSFVDFSGVGVDTKYGLIKPKQASQPLKRPS
VFDEDSDSNDAPDMSQTDWIKKSYQKEAQKNHQKRAVKTQLDKAMEEDPSVFQYDEVYDD
MQSKKVETIKAKKDVEKKPRYIQALLAQAEKRKRENEYRNERLIQKEREAEGEMYKDKET
FVTSAYRKKLEEFKKLDEAERRQDMLEVLVVKPSSVDKNDEEITLEDCEIAFEHYREELI
NVFERKATDISELSEVSSQQACSTLDANLDTSSKNFLALSSATPREPAIEPARKKESTLK
NCPSVDDKSAIQSKPQTRTHEVTPTEPPPGSLINEEPQKSKVPFTLQNVTHEISRTQDNI
VKNEEERIIKRNKFLGSTQSSSSESELDLSCPVADPLAVLGPEESIEKKALKIGDVTKQK
DLSGFYRHLYQSTVSSNNSKSAKDEAISPETKNSSRVSGSKSPEMEKEIEESFPLSKNPA
KSRHYRKRKSSSSSSSSNEEEAKKRNATRKKTSGSKSANSGPANPDADTDISSSSSSSGS
SSSSSSSSSESDSESAKVGGRKSNDVRLTSGSEEGEIIESDKKAEKKSSSKTNSVPDEKP
RTKLDKTEKTAENVRKSSKSVEKENGAESNVKKVNDVDVENSEDKENQMEEVVKIDIWEK
RTVGQVFDDALKRYLERKAARLASQNG
>generic|BTA020892.1|
MSETQSALLLRKQLAELNKNPVEGFSAGLIDDNDIYKWEVLIIGPPDTLYEGGFFKAHLL
FPKEYPLRPPRMKFVTEIWHPNIERNGDVCISILHEPGDDKWGYEKASERWLPVHTVETI
LISVISMLADPNDESPANVDAAKEWREDYQNFKRKVARCVRKSQEDCS
>generic|BTA020893.1|
MIELERPMLRVYVYEHSNVASFFPIKYFYWRKVRKVLHTHARPLLNIFTLFIIRRDSDSL
FYDNHSATGIFDPNQWCCMHPKVKENWKIVLAAVMLLIVGIGLLLTGLVVSFLPSSNLQG
FVFYIAGLICFIPGAYHVVYIYLAVKGCKGYDFYHLPLFN
>generic|BTA020894.1|
MSLQTFCTSFGALLLLALTQRTSGITNERPQPIQDTASARNSTFADNKVESGGHRSLLDA
ANWPHVRHQQQTPRWLSDEPTSGRRSTSGRRAAPPEMDAEHFLSESPMDSDLEPDDDLSS
GSLTGGLTVHKCCPFGEQLEHPSKKCIPLPEEPPGAVTETQYSEPENASSGTEIPDWLPP
NLRVGEVYLQSKPADLVLFNFAQRKPECPFPDVVPIDDLNLSSSGDLLSRSANGGRLSFS
SQDFCVDRIHVKDVNLTDVSADFHAVILCPCNDGGAFCVNKCCGVEDVMQIDEELRCVPT
TASKDDLMAALREATLNEVPNKAARPFYLRESYIPRCEHGAYLLKNALKKNGINNSPAKF
WLKTDGHIKLSDLNVEVRNTDYCLDMVNVNNKKELQMIGCRRANVGSLNLKSGFHEILYK
MYYTSGAIFLGLTLLVHLLRPELRKSLHSYNFIAHNANLFVAYLILTFAHLSQLSSDPIV
CPVLGSCIRSNVKVGVIPFEELEKRDVAFYQTDLCAAECGTHEPRAWQESLVDRAHELKR
PDDDLPLPRGRHHCR
>generic|BTA020895.1|
MASVFGRSDRGFSIDDAFEEDNDELIKVYGSTTERSPLKPKNRNVISDDEILVAIDDPST
HSQYTNLGAHSYAGMPSQQMKSKYADDALSRDSDSLFYDNHSATGIFDPNQWCCMHPKVK
ENWKIVLAAVMLLIVGIGLLLTGLVVSFLPSSNLQGFVFYIAGLICFIPGAYHVVYIYLA
VKGCKAVDVRELDGAGPDRGEGSLLLPGGAVAVGARRRRLVGAVVEAQREVTKKLPLPEE
DEEDARAAEGVDPVRQVPQNSFPYSNSLRNTKEDYQEEKDEKGGKRRKRGRRGKRGRREE
KEEKEEKEEKEEKEEKEEKEEKEEKEEKEEKEEKEEKEEKEEKEEKEEKEEKEEKEEKEE
KEEKEEKEEKEEKEEKEEKEEKEEKEEKEEKEEKEETEEKEETEEKEEKEEKEDYSNGKV
SSTK
>generic|BTA020896.1|
MNFCVIRGYCGRSAIDFAGKGTLETVISSNKEASSPHSCILSATSDCLV
>generic|BTA020897.1|
MSLQTFCTSFGALLLLAMTQRTSSITNERPQPIQDTASARNSTFADNKVESGGHRSLLDA
ANWPHVRHQQQTPRWLSDEPTSGRRSTSGKRAAPPEMDAEHFLSESPMDSDLEPDDDLSS
GSLTGGLTVHKCCPFGEQLEHPSKKCIPLPEEPPGAVTETQYSEPENASSGTEIPDWLPP
NLRVGEVYLQSKPADLVLFNFAQRKPECPFPDVVPIDDLNLSNSGDLLSRSANGGRLSFS
SQDFCVDRIHVKDVNLTDVSADFHAVILCPCNDGGAFCVNKCCGVEDVMQIDEELRCVPT
TASKDDLMAALREATLNEVPNKAARPFYLRESYIPRCEHGAYLLKNALKKNGINNSPAKF
WLKTDGHIKLSDLNVEVRNTDYCLDMVNVNNKKELQMIGCRRANVGSLNLKSGFHEILYK
MYYTSGAIFLGLTLLVHLLRPELRKSLHSYNFIAHNANLFVAYLILTFAHLSQLSSDPIV
CPVLVHLLRPELRKSLHSYNFIAHNANLFVAYLILTFAHLSQLSSDPIVCPVLEKKGAAV
FFYGPIGVMLVLNLIQFLATVRRITAARRDTRVLRNSPEHQNVTSSTRGEKHWLLLYGKL
FCLMGGTWLFEVVSWVLEGPSYLWYLPDGINALRGAGIFFIFLWQRKFFRNFSLSLHHSS
NQPTTTSANSNGSAGKKKGSLTTVRTSSIQLSNINGCVKHKTSLTNVNDNKAGPTL
>generic|BTA020898.1|
MADEFDIEAMLEAPYKKGEDDITNNKPKENGISSSHKSSRKDKEKKRSRSRERHRSKSKE
RHRSRSREKNRSKSKDRHRSKSKDRHRSKSKDRHRSKSKDRHRSRSKDRHHGKSKHRSRS
KSRDRGHKRHHSRSRSRDKSERRERRKRALTPLALPTRKDPPPRYKKSPPFAGVRAPADE
LSPEERDARTVFCMQLSQRIRAKDLEEFFSSVGKVRDVRLITCNKTRRFKGIAYIEFKDP
ESVPLAMGLTGQKLLGIPIIVQPTQAEKNRAGNTMPNLIPRSHPGPMRLYVGSLHFNITE
DMLKGIFEPFGKIDSIMLMTDPETGRSKGYGFITFHNAEDAKKALEQLNGFELAGRPMKV
GNVTERNDLQMGPSVLDNDELDRAGIDLGATGRLQLMYKLAEGTGMQIPPAAANALQLAN
NAIVGMMATTPTPAAAATAVTNPPIATQCFLLANMFDPSNETNPNWDQEIRDDVIEECNK
HGGVLHVFVDKASPQGNVYVKCPTINTAVAAVNSLHGRWFAGRVITAAYVPVLNYNSLFP
DTVASTQLLLPTRKGQ
>generic|BTA020899.2|
MLQKELLEDDLEHSVMLCTWRCCSRAIPQPNSNEQPNWVEIYEKTAEVVAIEVKKLLNFM
YFLRKAIERFCAEVMGFGLCLMDNELCNINKLDQKKKLNLSKIYRIFKNLEVVPLFGDMQ
IAPFNYIKRSKNLDPGKWSLSSSTTISPQADLMATCYNYTKEDKFALIGVIAMIKGLQVL
MSRWKPSLPKPSVTILMQNSRTLCNILISVQETCADWQRGVEPSADVLKGKPILNPALHE
GEIPEVKLQKLEAKFDSLHVVEHVEELGSAKNKNAKNPGGVSPTCHFQNTVTQLFFDLAS
SDWSCFIANYDCQRRRLLDPREIVLWFVDIGNCLVSPSWFLDDPIWVRVPPTNGVMTIDE
RKEFLRLWSALQFVYSIPVGEMECTVQIQMAPQKQSNPETDPGTIVGKKTFNKKEWRQKQ
YSTKWKVQKFEEEKRKAAIQKYHKELKKEKIQLPQSKPNTSRNEKEERLSAYQLAQKEYE
KVKEEQKKQREAAIKRKQEMKEALNKYKQKKTEKYKKLNLKLHLQGTDYGSFLANEPSPL
AVSVIDDKLREKLVIEFQHMRNQAVEPLSTFLDYITYSYMIDNIILLITGTLHQRPISEL
IPKCHPLGSFVQMEAITVATTPAELYNAVLVDTPLAPFFVDCISEQDLDEMNIEIIRNTL
YKAYLEAFYEFCKKLGGTTADTMCEILSFEADRRAIIITINSFGTELTKDDRAKLYPRCG
KLHPDGLAALARADDYEQVKAVAEYYAEYSALFVSVGNNPGEKTLEDRFFEHEVKLNVFA
FLQQFHFGVFYSYLKLKEQECRNIVWIAECVAQKHRAKIDNYIPIF
>generic|BTA020900.1|
MGQLMKNHLRRAERSARRRTTYYLGARLLGGGMQRNEGGRDGERILVYLLQKLISHGHCI
KGHDIEEIRVRALNNILMKLNCHVLTVEDLTENHELFIKLINWFKFPVCTEKEKVLELIL
TLAKTETGRLKFLEIDPRLKFLRDFDITVSERKLSTLISSIIFALEYTSYPPNGQSKVRK
PSLHSAPSSGRSSHSEKYEYQFNQGASQLSNDDPNDVKFTSSKANQFFNQKSSGHSCGNV
KPHNHPDMLHADFSSSFHRDKYFHTGCREKIHVNASCRDYPVPPRNMKSHTGFRNEDSFL
RNDFTDDISTHNLRTSECPFNFQSGESSRKYLGNERPQSNASRGGDPAVRNTRNENPPSY
EAKKDTVNQNYGNSQEYLSHDFSRGDPVCRGFEENMKPMNYDQHHRLYPGLGESVSTNPR
FSPAQAKPSQPMSPESRSSSSVHREDVSSKKQKSDPVIFSEPSASISERPNLYQQNRDAR
LEAEPFSARSSGSSKTAKSKSSIEEIPAPKIDNDLWIAKDNLGKFESKSSTWRSSSAAKP
GEPKNGTSIADRESPLPYQSPESFQLNDFDAEVFKVCSPKWQTLILSDYHVLSAVSQSLK
DPSLVDHSCHFFMTVLIRDFPAPVFIQHSSILKSLLWLLKSKSSSSKAIIACLDRLVSSF
IQYSNFTDNPGTVSTQTEFDDVSSSSSASGIEGGDRNPNQQEADNEDLCNVKSEQISIPQ
LCSLIALHLTNHISEVCNSVHLFRSALKLFISHLVCDPKELWTSTNIVAIDCCQHFNTFM
VESAVAYKTIISNKEDMELSIDITLKLLANGCSDIRSFMYSECHKLITSKLGVEQAVKSS
DPVPHLKFLLNSEVISEIALYGVFDDIPEIQEEAKDLLIHILSCRLLVPKYSFKTVLSAI
GPVLPLLECLAEKNTELGRCVLGVLNPDSSPLSQLQLLTGNLRLMFRNDNIVREEGIARV
MWLMRTTTVVEQASGIFIVEKPAHQRQILTGVYEARVVNNY
>generic|BTA020901.1|
MIRVLELLTAPCVEDRLRRSALIQLSVMTEDWRLHDIFLEQNGLKAVIDVLKNEIEEPRT
DSGRDMILSTICVLKNIVRHNTHLRLELSTDFEVYKAAFLGLFKYHDELRLRRDATELFA
LLLFAEQILTPTIACISVVDLVKRSVILPFELNSHAKSSPHSEPQLTGLLSDENCKKCLS
IHWHIVSSSGGNINSLIENYDDVNSDRLVVSEKTMFQLQSASLPFSITQLLYAIQNATHH
TTVIETLDVIARYLEMYWLITAEELNEIPLRASVERFLSSPPSNAMDQELLVIVLKFIAE
HSLILRHHLTWLPSLLCDERNALSKLVVSHIGNDSTLTKRWEDVWLVESRMIWFPLLFAS
RDVIVRASAFQLASGLTSSRAGAEFMLTAVDGLWSTSLGVLMNHREASVVRENAGMICSN
IISHGTKELMVDRCKEIGLFEYFSVIVAQLRISPLMDSTQEGSPTTNGDYAPTTPDLLKV
CCLLLMNLCCLKETTLRDAYQDGFTVSLFRFLSSFQVPNNLSRDVVTMLTAMCSLLAHTM
NKVENILVPNCSVVILPLLNTDLFGENLTLERDALWGELWFFISTIPSSSSTLVNLNPPA
ISALLYSLSSSNRTLQMNALVAVRALSPSFNRDTANELTVSLLAHWDVFSSGSKRLALYS
ALGQLFMDWGETSVCALKHDFGNLVLFRLKKIHVDLSVAAPDILRSKKNHPTLTHLIDLL
GLLSNFLASSELVKNSMAENGLAAVFHNLWVWCSLNSNLFQRYLEVLCTFTADSPDACHS
FVSSTIICGKTPRSPSLLHALISYVISEESFSVMFQAALTVLSHCCQSKQCRLIISKNQV
TSSITRIAGKKKLNEDFDSHWLRFFCCFSSFYEGQISLIQLPNFFESIVTLANHSKQSIR
TLALNVLMNLAFCHPNQSKIVSDDKVLLMLSGKLDRVTNLSKIELKYIAATTWVLAANCQ
KAKLSMKRVALHSKLQAAAGLVVDDDIIKLLEKIAALFLT
>generic|BTA020902.1|
MNCARIIVVGGGAAGTAAATRLVQNGFENVTLLEAGGRLGGRCHTIALGEEHVDLGAQWI
HGEEGNAVYAMAAPLNLTKDSIVSKASIVNAKFFKPDGSMMDSKISDSLLLYCFKIAEKI
HAQEPSSNRSLSLGDVFMKSFNENLLELKDVNICDADINQILEWFHKFENSLEASDSWYD
VSFEGYRKYEECNGNLNVAWKTGGYSNVIDLLLQRQPKSKSEIHLNVQFGKEVTKIVQGE
HELVLTCADGSVFTADHTIVCVSLGVLKANVPFMFNPPLPGKKLLAINTLAMGVAEKLFI
QFPYRWWPDEWPSLQILLDSNIKEELKEMKKEWLEEVFSFFVLDNAPNTLCGWVGGNAAR
YVSNIPDEEIKNDLLFLLKRYLSKLYQIPNPIRFARSNWYGNTHFRGSYSFVTVQANENN
SSSEDLAEPILDAFGRPVIMFAGEATHSHFFSTVHGAIETGWREADRLLSYYSKVQHVNT
AIIGGGMAGLGAAVTLEKNNVDYVILEAQNHLGGRIQSINEGSTVMELGAQWLHGTENGL
YQWAQEGGLLSDQVGSEGKGLYLRDNKTVVSQTIVDRVSDEVDLILKEMEDFSPFRMKNL
SPKTTTTKSVGEYLAAEFKDRLSKLPEDILQTALQLFNWHWRFQIIDNACDSLDSLPIEE
WGSYSLNGSQDNIVLKNGYSSLVKLISSALSQDRIKLNTAVKKIRWYGGASSDHVQLSSF
NIISSNITDELISKLNLKNCTNCESAHQLQPLSTLYPVSILCENGIQILARHVIVTCSLG
FLKKHHHELFSPPLPLLHRNMVNTIGFGAIEKIFLIFEQCWWNQSTEGFQLLWTQVTSHS
TEKELGMSWIRDVTGFDVLSREPPILVGWVGGPGAKVMQDLSEEKLAQDCQVLLQKFLHE
KVPLPKKVVRSQWISNPFIKGGYSHATRNCQQLGLRPVDLNKVIDFSSVNNTVRHPVILF
AGEANSEHDFSTTHGAYHSGIDRASILVEHSKIMSKL
>generic|BTA020903.1|
MIHLDADSSPVSRSAVCKKKMRSVLNTLCDCKIVVAGKVDIILDEFDSFYQNVVLKKAVT
FAHYEPYKEKSRVDEFYINFMDKDEYKNLWKVVKITLLLSHGQASVERGFSVNKNLEVEN
LKEQSYIAQRYVHEFTDEMESLSSMVITKELRQSVSGARSRYATYLEEEKKIKALTAIKN
EKSEKTKSLQERKRRLCEDVKTLEKGADDLAEQAEKKQDLSLIVKSNSFRQSAKRKKEEL
AIVEGEISKLSKQL
>generic|BTA020904.1|
MILNIELQKCFTSKGLWLERVQWQLGTVERQGLLSRDSSMQKMNNDQHYCLRWNNFQTNV
VSELESFWNDENFVDVTLSCGAKQIKAHKLILSASSPYFKQIFQDNPCKHPIVMLQDVDP
NILKLILEYVYTGAVNVSEKLMPSLLRTADMLHIRGLTETSSTSVPMSTSSVENIKREVP
DCEQEVMPPVKKMSRKSTLLDEPRINHFEELKNVVEGTSETCSRKSQLFNPEILSNNHVE
SQSSSMEFQGNTDSLEGAANIFNFPGEVIADVTIKSGPEGSRSHSLDPRPCPVCGHVYSN
LSNLRQHIRLIHNPECVTCPLCSKTFKNKLYLKRHLISFHELAPPSQDQDRAKAAMYSNL
LNNAALSSDQNSNPVDPRSYSHVMSTQGISPRRRHDEINSMLFGHQKNLINPQKSTFFDQ
SLDDKLETPMDTNSNCYNEFHPYGAVLDKSIMNNNHDTLSSHNKQSVLAQGKHQYLQSPV
TSSNSPSNPVQN
>generic|BTA020905.1|
MAADHQFFYEDEVFRVNKNGKIMFGMVVENFKLYSSDDSSSSSDDEEPKVEEGHIRVAWH
PHGKKEVISEKKVGLANRSLMPGDVVRRLSRGEHSMKGYCRNIHVSACVQIKGTNKIIEN
VDSKSLIPFEKLSSGTSIVMDSWVGGVQLVHIRLTLFLRDGSKCYLSDPESYCFLSCNEQ
NDKFAENYYPGQCLRGPIKYLDTAEWIHCTKRTKALLANKSAKKIKVYVEAVDTVSALVD
WKCQICCKDGDTSGKPLHTMIMGEDFKKLRLLNYFKACTLQVGDRNMYRLKNSDQLLTVS
EWKKGLKEKLSVIGRNLPNSSDELNRLARKRSYCNSQADEQPTPAEKTGSGEMDVSGVAS
SNENSDDNSLLDSNVKRSDKSSWMQNLLGIAKPTIDEVYSLIHLSQKKVCGHFNKTNSVD
ELGSKNPPQTMDDESIVSGNLSAIENKARLESTASNENNSNFLDSLKVRDLPKITENAAV
KCSEVFKSTMNTTLNALNNSDWQEFNVKRKNPEETGPNINSFEEFPPLEASKKTDDDVND
TCKEPYELSESYDSECDEDYSDEEEEDAESVCGDGPSSLSSTCSSTTSNKSSNQRQGKSV
VKLMAKVLKKKKLKGARKKKPNLNVQPGDMLVVETVRTFSAADVVWQDGSIELGIPSTEL
YPIHHLDDQEFFPGDFVIENRTEDTELLERVGPEKYNRLYGVIQSVDHIGRTAKLKWFLT
YVSPSDPVPSLVQENEMSVYDLKDHPDFQFRPGDVVVRLGNVDNEHQNATAGQILDIYPE
GQVYVWWAEGFKTMSWPQDLYKLNDTDSDDSEIWDHSGSEGVWETDSEEVVYTPSSPVVD
NNFLVKIKLANNIEMARGTLKRLEKMIRDSPELLTSENIKKFYGVYRDCRSLDKYLGTSF
FRDKRFYTLIFEVKELERTGEQKKSDAKVANDQNSGSEIKQSSLHSVKRLNLLKSSSLNS
CNEGFSMLSAVPECHKYESSKYVLPHVTNPRNFMKTVNNEIKLLLTSLPCGITVKGFEGR
MVSDG
>generic|BTA020937.2|
MAGTFVVRGSRVIHPTKPESHHILIGLKYAVITRGCKSRKPVSYSGDGSNTVSKKYPNQI
REPKNSRKFTCYNCGLEFEEKSDFVAHWLEHVKDSAEKSSKKKKKSGPFKCKICKTKFAR
KSTLKKHLREDCHPPTEVPNEPPKAHGQSKLFSCSFCDYKTSRRSDLTIHLVVHSDLRPF
KCDLCPLAFKLKTKLRKHKRECHFNERPFKCDECPSAFKQRIHLNHHKASVHSDLRPFKC
NLCDASFKIKVNLDRHLQGHSSFRPYSCEFCDYTAKQKIHLKTHTRNIHNMEKIKIRKAS
RGLKEGFDTVSKKFSNQMRNREPSRKFTCYNCGLEFERKSEFVAHWLEHVRGNVEKTSKK
KKKKKTGPYKCKICKAKFPKKSTLKKHLRKGCSSSLEVPNKPPKIHGQSKLFSCSFCDYS
TSRRGNLTAHLIVHSDMRPFKCDLCDFSFKKTSILNQHKSSCHSTERPFKCNECTMAFKT
PGNLYQHRALRHSDLRPFKCNLCDASFKLNFQGAKSRVRSRVFKEGTRVISQEPDLPDEV
ELAKKYVGKYLCHWCGRGFEEEPELAIHLKRHVRGFNVVRNSQRVPKPPKPPKPKKTPLE
CDICKKKFWDKARLERHFKVNCPLVPGGKPRKQRVSHMSYQCPMCDFVSPIRTGFTKHLL
IAHSDAKPFQCEMCGQGFKANRNLRLHQRVVHSEERPFQCDQCGDAFKLKSILKDHYNSI
HNEARPFQCEFCEKNFKARNNYVAHRRIHLDERPYPCDLCSYASRESSQLTRHKRKIHKV
TRKNEPLPQPEPPMEPPQEPESPEVDLKISKKKVRLVVQPEDTDILLNTLKSQDQTSERE
ETNLFRCYKCEVKFKEKSEFVAHWLEHVRGNLEETSKKKKKKSSLRCKICKKKFAEKSIL
KKHAREGCHLLIGDPNDDSNVSGRSKLFRCSFCDYSSNNRSHLKSHLVTHSDLRPFKCQL
CGLSFKMKGTLKEHQLTHSEERSFKCDECAVSFKHRKGLYYHCQTAHSDLRPHKCNVCNK
RFKRKFILKQHAVVHSNLRPFQCDLCDYSTKRRTHLNIHKKKFHYNV
>generic|BTA020938.1|
MKRYEKIKLIGKGSFGIVYKAKNVETQEIVAYKVMTKPIPNFLQLNRTPKEIEGLRREYK
ILHGLSHPNIIKMLDSFETDYEIVVVSEYADEELYDVLGKVKRLGEERAREILCDLLSAI
HYLHYNRIVHRDLKPHNVLLDNKGHAKLCDFGFARSMSSGTHLLTSIKGTPLYMAPELIQ
ELPYDYKVDLWSLGCIMYELVAGRPPFKTRSMISLIYIIQNEAVRWPNYLSENCVDFLKG
LLEKDPIKRFSWNDLLSHPYVQGRVLTTQGCNVETPLTDSLSMSQNRAKEIQKNSLLCGL
ADKQKLHSMASKYMKPRLPHPLSNKMYQMNELNKLTSNLNINYDPRRNELTNYANIAKFG
AIPKTTNSNSTTKNKSSVSLSSSLAASSGNANWIQTEISELKQLMKVELVHKINRLNEIH
EERKRKTLDRRKSSFEDLKLLSKISFNDIKEENAQPIESGERLAFLEHTLAEIADGDLES
LKNIHVLTMIIGPFKNSSASFDVIKYTASLLFLPFVIDDVSTKDKDLIRQVYNEAELVPN
LVYSTKLLLWKLNELPAEHLQTLEVVLLLITNLVYNSDDSLNQFIDSAMQLKMTPVIQSI
LSLRKQNLKIVSDLLSILCQILRKKPQFTKFVSDLVLGDGQKDSVMPVDIHSILISSDDC
LRERGSTLLHLMAQVCPDSLNAVWNETLRCDIEALDYDSCVAVRNAASSALVSLKKMPNY
RSDHP
>generic|BTA020939.1|
MTASFSRLDIDVRRLLARCEEMAREQNSEETWRLEKFIGTLEEMVEELEKLNQDASNNNI
FLYKRRIEFLRGLLKTQKIENPFEKVMAAQLLSSNLPNSLTKEIHQKTTAKFSGEIRDEL
FDLQGSSLRFRDVQQANIYESLDDSIKSQQSKQAHIAEEMLIMTRNMKELSRLAGDTIRK
DVRTFENSSVLADSNFSKLKVEAEKLELLNKGAWKCWMWLIIVLVLFIFVFMVIFMKVNK
KKK
>generic|BTA020940.1|
MSNIVPISTNSSTEDSFDFLFKIVLIGDCCTGKTCVVQRFKSGNFVERHGNTIGVDFSMK
TVTVDGKKVKLQIWDTAGQERFRTITQSYYRSANGIIIVYDITKRATFLNLQRWIEEVRR
YTASNVILILVGNKCDLDSLREVEFAEAEAMSEYIPEILYVLEASAKENTNIEDAFMCLA
TELKRRHDHSSYGEESDSGNTVRLGEGKSVKECSACSLI
>generic|BTA020941.1|
MALRRSKHDFIANQLPVNFIFIHQSVNVRMDVVRSVSSDSSWLNKVVILSKMTRWELEKM
NYPDLSEGQFMDVLKKRGSDIKRLIAFHDSQKEVETIVTNTLQELKIESRTVNRLTYKEE
DVAWADAVIPVGGDGTFLVAASKVLNRKKPVIGFNSDLQHSKGHLCLPKNCSLNPRTIKE
TLEKLKQGQFSWMYRTRIRTTLNGDGEPPVELHYRRRNLYQPRDEIEDGNKSPKTIVLPE
LALNEVFAGELLSARVSNIDLKVDDANEIPVKCSGMLVSTGTGSTSWHYTHNQLATQTVR
KLLSFAGADPNKAYDVARTYNSNLIFNPEDPRLGFTVRDIIEEDPSHIPSGFADKVTIKS
KCLDASLVIDGGMSYNFNEGTVAMFETRPEDALKTVVLTP
>generic|BTA020942.1|
MAAILPDSDSEDELPSGWEERATSDGSVYYVNHSTKGTQWTHPRTGKRKIVSGELPYGWK
KTVDENGKIFYENTVKNSVTFTDPRLAFATEQKEHPTDIRQKYDASTHALQILHGRDLSG
SVAIITGASSGIGFETARSLALHGCCVVFACRSEESATSAIGKIKSERPTATCHYINLNL
ESLKSVENFVAEFKKEFKFLHYLILNAGVFALPHTITPDGFELTFQVCHLSHFYLTKLLC
DTLVSTPKSRVIVLSSESHRFSLLSEDSIDEETLTPLDGSKFWSMIAYNNVKLCNVLFAS
ELACRLYSYGVSVFSCHPGNLVYTNIFRYYWVYWLLSFLVRPFTKSLVRVLKGKVPHYIV
SKTAWGLLDLAFDESLKSLYSMKGQKRGTQQNKSLVKTLYFKEVIMDWSIDSVIYNEDTR
WSQTDSVKQQTMLRQGFAGPQEQIRPSVEEGLIVWSAWKT
>generic|BTA020943.1|
MDDKAKKLVVQKLNKELGRSYKNLEKVADLHRRISIEKSSIENKISATSNERSSLVCTSL
NCLDEVSAQMKQLLTKYDKVVPKIEAHQEGVAKACSQIQGYMTTIADHEKLLAYLEHIEC
IQTACEEMETALLEEDDEKAVEIYGSLCKLSKPLASSGCSRLFQYLKTTIYQWHGKFYER
FKSEYEKLIAAVGWPITSSNTLRSPPSSDIMLKFQRFTKLLLLIEIPENLQNRPSVTSAL
MIDFDPLVLPVQLLFNPLRKRFMYHFSGSRQTNRADKPEWMLTQVLTWIRDHEAFILQKV
QPVFNETCTSRYISVEVELIRGFIKLVVEKLDRDLVELQYDDVLFCHAVDEILAFAYELR
DSYNYPSSEPSVLMVLTQPELFMKWINMERKYALTKLDSILESKTAWTNLSSDDDDELKV
TECADCFLTLLSTITERYSALPQPRHKLEFLNLQLDLIDEFQRRLSQEISLFNEEVLNMK
AISIINSINYICDVFLDWGTNTHFLLLYHYKLQLEQVDMPEATSVFDGKSDKLQSMLNDL
VQLVCMEVVFETKARSKPYRRDKWFAMPSIKNTALPSLTASACPMFQFILEELILENTFN
QGGAEQLHFDVTRNLIPLFSKYTSKPEQYFRSLEEACIILTEARIPPNFKITALRKADVE
NVLSQRLQ
>generic|BTA020944.1|
MEQLTEFVSKSFEEGKAKVKTKAEEEDSEKDKESEKENKKENKAEVAAADSEKEEEWSDV
SSSRGSISPVVIDSYDSRSPQPIASPQDQTPSEGM
>generic|BTA020945.1|
MITDECRSSKSPSAICLSDHQRQLTLSPPPGSKLGNKQRRSRTNFTLEQLNELERLFDET
HYPDAFMREELSQRLGLSEARVQVWFQNRRAKCRKHESQMHKAAGMMLSSQIHSSTPVAT
PLEPCRVAPYVNVPRLPSLPLAASAAAAFSAFDPAIVNAAHQYAAMLGSTASSLFCHSQY
PGFSLAALAALHQDRLLSKNSSIADLRLKAKKHSEAMQMGREKEAA
>generic|BTA020946.1|
MLRVLKLTNKSSNKLTAFKRYMGTIQHMLSWYDGDLQTSGSSAHKSLMTVRGFHCAASNK
AASVGFGHISQRDMAFTQFGFMGFSLLKFEILGLVGTPEEIEGFIHFWRTIGYLLGISDE
YNLCGGSIEETRELCRILLEQNFVPDLEKNPPDFVEMSTALMEGMRAVIPAVDKYAFLGF
TYFLCGLEFKQLLVTFLSRCICYYHIFCHKLLSTPCLHIVFRPCFNYLVRLGIYCVEKFP
SITFFYFGQQINWKDDDLTNLKLVH
>generic|BTA020947.1|
MLRVLKLTNKSSNKLTAFKRYMGTIQHMLSWYDGDLQTSGSSAHKSLMTVRGFHCAASNK
AASVGFGHISQRDMAFTQFGFMGFSLLKFDILGLVGTPEEIEGFIHFWRTIGYLLGISDE
YNLCGGSIEETRELCRILLEQNFVPDLEKNPPDFVEMSTALMEGMRAVIPAVDKYAFLGF
TYFLCGLEFKQLLVTFLSRCICYYHIFCHKLLSTPCLHIVFRPCFNYLVRLGIYCVEKFP
SITFFYFGQQINWKDDDLTNLKLVH
>generic|BTA020948.1|
MMLSSQIHSSTPVATPLEPCRVAPYVNVPRLPSLPLAASAAAAFSAFDPAIVNAAHQYAA
MLGSTASSLFCHSQYPGFSLAALAALHQDRLLSKNSSIADLRLKAKKHSEAMQMGREKEA
A
>generic|BTA020949.1|
MDDKAKKLVVQKLNKELGRSYKNLEKVADLHRRISIEKSSIENKISATSNERSSLVCTSL
NCLDEVSAQMKQLLTKYDKVVPKIEAHQEGVAKACSQIQGYMTTIADHEKLLAYLEHIEC
IQTACEEMETALLEEDDEKAVEIYGSLCKLSKPLASSGCSRLFQYLKTTIYQWHGKFYER
FKSEYEKLIAAVGWPITSSNTLRSPPSSDVMLKFQRFTKLLLLIEIPENLQNRPSVTSAL
MIDFDPLVLPVQLLFNPLRKRFMYHFSGSRQTNRADKPEWMLTQVLTWIRDHEAFILQKV
QPVFNETCTSRYISVEVELIRGFIKLVVEKLDRDLVELQYDDVLFCHAVDEILAFAYELR
DSYNYPSSEPSVLMVLTQPELFMKWINMERKYALTKLDSILESKTAWTNLSSDDDDELKV
TECADCFLTLLSTITERYSALPQPRHKLEFLNLQLDLIDEFQRRLSQEISLFNEEVLNMK
AISIINSINYICDVFLDWGTNTHFLLLYHYKLQLEQVDMPEATSVFDGKSDKLQSMLNDL
VQLVCMEVVFETKARSKPYRRDKWFAMPSIKNTALPSLTASACPMFQVLADRLHFLQKSI
ASPLFQNCWKIIAKKIRMDVVRSVSSDSSWLNKVVILSKMTRWELEKMNYPDLSEGQFMD
VLKKRGSDIKRLIAFHDSQKEVETIVTNTLQELKIESRTVNRLTYKEEDVAWADAVIPVG
GDGTFLVAASKVLNRKKPVIGFNSDLQHSKGHLCLPKNCSLNPRTIKETLEKLKQGQFSW
MYRTRIRTTLNGDGEPPVELHYRRRNLYQPRDEIEDGNKSPKTIVLPELALNEVFAGELL
SARVSNIDLKVDDANEIPVKCSGMLVSTGTGSTSWHYTHNQLATQTVRKLLSFAGADPNK
AYDVARTYNSNLIFNPDYPDYPNYNDEEYKNVEVKYEKEDEFAHSNGNYEGEDE
>generic|BTA020950.1|
MTMRLLVFIKDRSISLCTMFFVRLPLGRIWTLKFLYDVARESATYSLPWPKTVWGK
>generic|BTA020951.1|
MDLNVTPAVICTTGNYCSVFGILLMHIFVSFLIILMLPFRLRVTGTILNETELLLTKYYK
NQSCGYDIPWPTLILFSFVAMSYLSSIYYLHYNKNRVLFWLFSYVKVSSNVLINVVVILS
VVAEKSYEMINQHLRDLASQKPEIGQRSQSLEELMVLHWFVTDYVEHISHCFGVELCIIM
MEIYAQLIIRMFVTSYVLFLHGLFPLSLDHQLVGVFDLLSVTSNLSYLCYRCDRVVYKVR
A
>generic|BTA020952.3|
MDVISALDKLGLEKLPTGWVSNVWNNSFSEIDVLPPEYEAYLEEIIVVDVLDEISVCFKI
WLESDDSASTARLSLNTSSIADDIDVKSWQYLIKKEIRHKALICLLSYFIHQAKSESNDE
DARHTALSAISVYVMLLAVPGSQVFHIFNSILFSSVLEVLEKFCDLVKTRSSNIQHRTND
DSLDGDETNNESLSHQERSHLEKWLNALLKRFTYAFRKINFRSQEESLASLIQWLAKVTR
LEKSTVITQYETNATGFNALPMNAFNVLKALCSPDVGEVPEVVCAVLKELMPAFLVEKKQ
AAREHLTIKENVINFMKHLMETLGDASYPGVRVLIQHLCLLIPDKADLRIKAVSTILEIL
SFVPADIYGQTVIWIYSFCHSDHVKHRINALEIMSRLILEALVRFTNEDSPLIKYTTYPF
LIAIVLSRCKDNAASVRTKALTVFSNALSSNNPNIRAVIEGIFVTPYQTEDENVTKAELK
RSFPDFNEFFKCIEEETEWNENPLPGARIVLKFLDVFVADNKVFVKKSALMCLASICCLH
PRWMNDELLQVLTENCRDRSVLIRKSLTQCMTTLLERYPENELVCKYWVQGVLPLLFDTE
QKAQEKVLEVFAQLLIDNMAPHNQSITPPTQLPWRILSLISEFNLRKYLRFACAHWVASN
VFNQALINTLQTHIGTENNANAWLFVVCMTEYHQINNPNFIMTYYATYIHANREADIYVG
QMVLDSLKFTCKKLSKETQNNLVSELLPALKNFSIPHQLILQSFDILALLADIRSISNGE
GNLAVSITQECERYIEEKLDKNTPVEEVDEELLCRRILTLGCVAVLWPTGRPISEKAITS
ITNLVDVTFGVNVRMRFMTGLLPAMAVVTLGRLALQTDLIAKEFVPLFGRLLRRVREPQI
KINTITALADLCIRYTAMVEKFIPEICVCLCDPEVKVRSTTLMLLIDLIQQDYLKLRCPV
FFHLLSRLNDDNEKIREVISDCFVNNFLRNNPSLIIQHFVESLFYYNAYYDHPAYCKMQM
SSREREVFSLEGPANQGKRYFIYKYMLEHVADEHRLKIFMRLCADILDGKIKLENEGIIL
LKDALHVLCSEEIKLRPVPMQEPENDDLGEERQEYEIAVTKAVLNQAVRSQAVEFIVPII
IRLKKVLQQKKLLLNELMLFTRELMKDYKNELKTLLAADKELAQEVELDLQLLEEQENAA
RAQERTEQEPQPEPELLNISRCSVRMERIEVRAEVHQANQSGPEDAESEPSAPTVNGRCN
GRSSDAIEELPNDRPSTPGVNSSRCSNVIEKLADDRPPTPSVNTSRSSSRCSVVIEKLSD
DRPSTPSVNTSRSSSRCSARIERLSESIYVSCKEELDLTDSDFSTRIQEHETVLVMFYAP
WCGHCKKLKPEYTKAASLLVGNDPPITLAKVDCTEAGKETCNKHSVSGYPTLKIFRNGEM
WKEYNGPREAHGIVKYMRSQVEPASKELTSVEDLKAFISKDEHAVIGFFAKETGLKGVFL
KLADKLKEKYRFAHTSNSKVLEEQKASDHIIIFRAPHLKNKFEEPTVTYSGKDNDAEVMA
WISSNLHGLVGHRTRENQDEFKAPYVIAYYAVDYVKNPKGSNYWRNRILKVAQNFKDDFT
FAISAKDDFQHELNEYGLDFVPTDKPVILARSKDAKKYILKEEFSVETFEDFLQKLKDGE
LEPYLKSEPIPDDNSGPVITAVAKNFDDVVINNGKDTLVEFYAPWCGHCKKLAPVFDELG
EKLKDEDVAIVKMDATANDVPSTYDVRGFPTLFWLPKDSKSSPVRYDGGREVDDFVKYIA
KHATNELKGFDRKGTAKAAKEEL
>generic|BTA020953.1|
MDVISALDKLGLEKLPTGWVSNVWNNSFSEIDVLPPEYEAYLEEIIVVDVLDEISVCFKI
WLESDDSASTARLSLNTSSIADDIDVKSWQYLIKKEIRHKALICLLSYFIHQAKSESNDE
DARHTALSAISVYVMLLAVPGSQVFHIFNSILFSSVLEVLEKFCDLVKTRSSNIQHRTND
DSLDGDETNNESLSHQERSRLEKWLNALLKRFTYAFRKINFRSQEESLASLIQCIEKKKE
VFAFRASWNFS
>generic|BTA020954.1|
MEITLLCTSDYAFISDIFGGLETGRQKKDETNECRDDEPSEIYSDDILEKRFDRCGGQFK
HNIPTFVCLIFFLSSRF
>generic|BTA020955.1|
MESDKVIGEEERKCLRRNHDRNIFQSSTVYAKSIVFVFLGVCSTLLKVNFMICVLAGWSC
GSQWASPAQEALDEVNDARIFKAVLDSVTEYYKKQKHHRHRRAESKICYQSVGCFQESGP
YGYIDMLPSSPQEVNTRFLLYNSRKGRRGDTPLLDVSFGNMSSVWDWAGKAFNISAPTKV
IVHGFGSSCANVWVYEMRSALMTVEDCNVICVDWENGATIPNYVRAAANTRLVGKQVAML
VEGLHTKLKLPIDNVHMIGFSLGAHVAGFAGAELKNLSRITGLDPAGPLFESQDPRARLD
STDAKFVDVIHSNGENLILGGLGSWQPMGHVDFYPNGGRMQKGCTNLFVGAVTDILWSAS
EVYGRSLCNHRRAYKFFTDSVSPRCHFPAVACESYDKYLKGECFTCKDETECGNMGYYAD
KSNGRGTLYLLTREEEPFCAHQYLVKIETTPITPPAISFGKIQVTLIGDLELNETFTITQ
KEDEELLAGRTVSRIIVPHPALQEFRAVQVLYIAYSGWLSSGLPRWSIDKVTLTDTFGKS
LSVCKKDLVLESGIGIVLPLLSGECNSVISDEVWQANNDTNNNIIANSYNNSFEKYRPLT
QVIQIGDEVLTGNSSSERESDKNKLENAESNYYNVEWKPVIDYAEIGNPGNSIDSLRKYD
PENSGRGFLQAEYTDSNNNTTKNFTTSEPELSQNGTTESTVNNIVTLSSIAKDKVLNSTG
GSTASAPSAVTQPSIPLSSSYSLKNDNSSSENYVEKSINLKPDRPYEFVIDGESDVFLHR
NVTTARAEIKEPILKATSTKAPMIRARGIKVNDSGWMPQQDLNPPSIGATESWQHWRTNS
TKFTQIPVSSERSYSALTVQYLPQRLIQFLEQAEKYARLAFSPFITESSQNNSSNQKSDR
TTRRLRYLPTSFLGTHTNSKGENEGSKTPKSDLETSASEYRNFHIMIPHLAVEKINKLNN
ERKYIPLRYNVDSSTQQKAGLKLRLNNAIREHMEVPLVEEVTDDESS
>generic|BTA020963.1|
MACKIVLLGIIGVAASTTHRKVMIRMPKQMKNTEMKEAMSNDPQMPTMSQPKDQNPEQSR
VAVGNEDTGKGNGKGEYFMDVYSLETGPEQLEFGHVLEDPNEWEQRYERKDHENNRFQGK
VRWGDKRGSYGEHYWDFNHGGHDKEQPEMASESQKEPQMMKMSETKRSHDYAMPQPSTKN
HRMNQRAATVKPDVNERVKRHKKIQLPKLVFDTETWTVIDENTDQHFFLQPIVNP
>generic|BTA020964.2|
MDYPKHIFVALSLCLCMRNGESNIYILEDAIYRNSQELSGNRYKRQTHPASTFAKFSGAD
DVFGPLVGHVRPPLDQGEQRSDFNGNLTPNLADSVDLTQPQGPPNGLVDYLTPPSPNVQT
PAFNPTSHTLNPAPLPPPFAPTTTPDFSNLFGSASHFSSSFQAPAPNHGPQSRDLNGIHI
DQPFQPTLLNEGGKWDLGYDASEILNPPVENSAPLRHLEDSLGPPPNFRRPSSLPASNPT
FAASQNAPVSFSNHNQFADYNQGHNNFPTTSPFGPPPQSPHHAPHSDIVWGVPKSNGIPQ
PSNPFTSGLEPPGFRQQPVNSFNSNLGPKNLGSLGAASQATFTTKAPPPFSQFDSFVPQG
SVRDNGFLIPPSDFGTPPQHTKRQSESLVPPYKFFGSPGTRSFQKKRQSVDGLGGKRWAY
KRRSDDEDADSEETEGGAQIHAPVFSYVKTDKNGHFKWGVRQGLPSAFTAK
>generic|BTA020965.1|
MNRHDSSSDSSDNGEVSCTSAKTLNFSYLILDSHALHHQFDYICHEGEKRAEKIETMLLY
HNVLQVIPLNIVRFTNLRVLNVSNNRLTELPEAITKFPLTTLVAKNNLIENSGIPKSLAN
LNQLRTFNMSGNRLDVFPHQLLDVPSIKYLYLGSNQIQELPRKICVMQQLKILYLGGNRL
TELPDCVGTLNDLEALILSDNQLENLPASVADLKKLKSLLLHKNRLRALPTEIIALKCLS
ELSLRENPLVVRFVADMTHNPPSLMELAARTIKIHNMEYKNEGLPNHLIEYLNSAHHCVN
PKCRGVFFDNRVEHIKFVDFCGKYKVPLLQYLCSSKCIVSNSAIQGESTDSYMMKKVLLG

>generic|BTA020966.1|
MAKKWIGFTVAIKCKEAVGSYEGVIDEVNSIKQTLTLTEVFKDGKPFHCYKLTIKAHDID
SVVIIKDPKQANRYDAQKSLNKQTLRYPEQAPVNKLKQSFMAPKYTKKNCFFLDKSDQTH
QNQFCDKDLECFGSHIDSQLASEAFDFQKNLALFDKESSRKEFISSHHSDVTKNPGIMVK
CHTEENLGHQQQIVINPTANSEKFINGDNSTISKSTNLPCFVRYTKCSLTSFKNDDKPST
TKLRQIMVRSPGMKEYITDDGLIIPSITPALRRRLLDMAEDQGLSFERQNEMMGRAACEL
VSQLLNKSTKLNMFNNQLQRVVVMCGSHRPGAIGINCARQLAAHGFNVFVYLMEPSKFLM
PVAHELALYRLTNNNTILNFSELPNTGVGIIVVALADEHTVRLPAPVSLWIQRNQAIRLS
LDPPPNGTPNLEVHYSILPALPLTHSPSNGQLFLANINIPQQIFTNVGIYYKSPFGLKST
ISLHDYSHKH
>generic|BTA020967.1|
MSGRNRAMFRRTNMQSFQGHSNFNANHAQFYAPEAEIPSCFEDGEAVQENCWPPESPRTI
VFDEGVRRWPSEAPQAPYQPSNSSRMPEWSDASSLHHWSSAHHCSAESAAKAFHHVSNNY
HHQWSLNSFSHSSRSNNFYDYMNMQKDAKHLPPPANYHQNFMGGSECRLPQESFRASTLI
QEMQSYPMSNQPIRPHSSLEEPAYPSFSQSFRLYERFVEGQAHFKPHQSFGVSSQAEELV
PFQDQYHWSAKSARKSRPLNVPSVNGMPQSSVPPICIADNRFIHAPPNEKKGKKGKKGKK
GCAKAQKTKPGRKKQTQVTMESGLPLMLQQRTPKPVSRRKLGRLKWRLKKNRNKWMRKLA
EGTLSDNKKDKALFRINALDNRIEDTMARKTQLKRDKKLKKIAAAKAAAQAPAVKAGTSV
KIEAAVKTEAAVKVDAAVAAIKIEAPVIAIKVEAV
>generic|BTA020968.1|
MTHSFLAMRLKLKAPKFNPEQVKQEQIGDILQNSIICILTDSQAPVGTWDASGLVTQTIN
SVLFPVLKPAETGPHFAKIIPITDGLNLPTGSSTDTNPCDRCLNEATKQCLGEDIIAKNS
KINAVIHEAKSTEGQTPRNPLSNSKILLGYEEPAIPRQKLRTNIEAYRMQLKKREDEMGI
LQENMRDQNCEIETLRKLLCTYQQQMIEIKKSLKDSEKEMVLLKQTIGEERKESAKLGKI
NESELQIIHDLTQNLKSESEKNDTLKNSNENLMKLLSMEQDANRNLTKEIEIQRAKIEEL
VAKRIWDEAGSREEEQHLSEELQRARQGILEQENERMKTQVENESLMLKLAELETELAKK
AELVVELQLKSEKLKVENENITEGAKMMIESQRQLNAHLTEANESLNKEKLHVQKTMQKL
KSTHRRDLSKIIGSLTKLLSIKFKESEDLQQRLERKDALLAKLAAARSPACCQCERKIVR
EGLQRVQMPQDYLQHPNDWWERKQNLVGLLASMSPESSKSSASSSLQLVKSCSNRGDINS
IDGFLQLRTSTFRSLHEKIGSLSIRSEPYMHASLKQPGKRADFSDLIRLGISHLIGQAER
SKRTNHQILPSENKKDLSSIRPRGMKVDEVIQTSTVMVTAGTVRLQPRVSGLSSNQQFEE
GPRMLWIHSKKQNEAYLKEKDKERAKLQSFRDSIQKKIHDFAKDDSQQRLKFPPMDQIYR
AVIHEIAEDANLSGCSFGEEGIDRYIMVYKKENPPSEDELAVLRRGEEWNEEKAKELAKQ
RELEKQEEEAAKIRKKEKFVPQHNYKDKYAHLIGTEAALEAAKKTETNKQYGFGWY
>generic|BTA020969.1|
MEKIRCCQIAGSGNELASCWVCLYASRLLICVCWWLQPPSAYKFDYSIHDPNTNDIKSQW
EHRDGDLVKGAYKLLEPDGSTRLVEYTADKDNGFHATVTREDGDREPQEPPSGSAFPSGL
DDY
>generic|BTA020970.1|
MLDDKKFPHQCCPLYGALDTSLIPWPGLKFACVRILELYGKVFDQIQLCELIIR
>generic|BTA020971.1|
MHVLILSSISVRSKEVTVTDNPLQYSPEKIKAALEEHGIIPDALDVAPEKGIKLEWILGS
KAVFGNIIEPLEILREPYWIKWDSKKDERFTIMMIGLDEPTRENHTLREWQFWLVGNIPE
FSVRFGDILTYYLSPKPPKGTGIHRYVVLLYLQPNGDKIEFEEEKRPIYDIRDDDVRGKW
SHKKFAEKYKLGNPVAYPDMPSRHEPSLREWNHWLLGNMVGPDLSTGDVIAQYISPEPLQ
DTGYHRITFLVFEQPKHIHFTEPPLEFE
>generic|BTA020972.1|
MAAFEGSYGVLPQHGRVGGATLSAMEIAASVLSLASNVSRLFNKPKIKAVYPERKFGLSS
AEAPYSLVTTWTFIRRNARGDDCRTGVSEGGEGSGQGPHRSASANNYPQRRRDGVGATSA
FCTQRVIAARPPTASPTDTDACASSRLPQFHHSPTPICRISAKRNCVHYDVSPVVHVFLW
VSGLIP
>generic|BTA020973.1|
MRRRRRRRGEDEEEEEEEEEEEEEEEEEEEEEEEEEEEEEEEEEKTEKREEEEEEKTEKR
KKKRRTKKKKKNDEEEEEEKKRRRRGRGGRRREGRRRTMRRRRRRRRKEDEEEEDEEEE
>generic|BTA020974.1|
MPAEPLAPGESKFSTPIRRTVLEAAPVYEYTNENPEPAPLDPSYVPYNYKYIRYLKKQSI
NYVPTNLKVPKYQQKYYQKYAKYPEQKYAKYPEHLRRKFFAYDSKSQH
>generic|BTA020975.3|
MAATYEEFIQQNEENDGVRFTWNVWPSSKLEATRLVVPVGCLYQPLKERPDLPPIHYDPV
LCTRNTCRAILNPMCQVDFRAKLWVCNFCFQRNPFPPQYAAISEHHQPAELVPTFSTIEY
TITRAQCMEPIFLLVVDTCLDDEELGALKDALQMSLSLLPPNALIGIITFGRMVQVHELD
CEKCSKSYVFRGTKDLTAKQLQDMLGIGRHSAAATLPQQGRPSQQTPRPHNRFLQPVHEC
DINLTDLLGELQRDPWPVPQGKRSLRSTGVALSIAVSLLECMYPNTGARIMLFVGGPCSQ
GPGQVVNDDLREPIRSHHDIHKDNARYMKKAIKHYEGLAMRAAGNGHCVDIYSCALDQTG
LLEMKSCCNATGGHMVMGDSFNSSLFKQTFQRVLAKDNKGDYKMAFNGTLEVKLSRELKA
MGAIGPCVSLNIKNANVSENEIGLGGTSQWKVCSFNPNTTLAFYFEVVNQHTAPIPQGGR
GCIQFITQYQHSSGQKRIRVTTLARNWVDCATNIHHVTASFDQEAAAVIMARTAVFKSES
DDGPDIMRWADRMLIKLCQKFGEYNKEDPNSFRLPENFSLFPQFMYHLRRSQFLQVFNNS
PDETSFYRHVLMREDLTQSLIMIQPILYSYSFNGPPEPVLLDTSSIQPDRILLMDTFFQI
LIFHGETIAQWRALKYQDMPEYENFKQLLQAPVDDAQEILHTRFPMPRYINTEQGGSQTI
AQWRALKYQDMPEYENFKQLLQAPVDDAQEILHTRFPMPRYINTEQGGSQARFLLSKVNP
SQTHNNMYTYGGDGGAPVLTDDVSLQVFMEHLKKLAVSPNT
>generic|BTA020985.1|
MSESSLIWGIPRLESSCGASLRSGCVVAGLCLLVASVSGLVVVALPGVLSAEQKYFVGAL
STLQLVASLCLLYGAARMAKGFVGTGQFLFGIFVLQEVISVVLVLVALIVVALTDSKVAG
NLGSFLSTYSWPQPLSEELQYHEPDPGHVMLFVFMRLAAFLDPNFIRGGIGEGFMDFRSF
TSVYTLAIQDMKVLPESLAIDKPSNLFLKFLEKHYGLHKVVPQNNNFVVFEEFFQYTDLA
STNRRRDMKNGLHDKVESVQVGTQQNGMTNYGRHAAFKPVSTMGDILQPNHQHSNNNNNI
NEKCSKTIIHEVNVSPIDTEPASSERSLSPVSCASSQGPNSGRVSPAFSCRSDDPERLDL
KFHHTHLW
>generic|BTA020986.1|
MNNLRFRERGPLKTWRSETMAEAIMSVLNQGLSLSQAARKFDIPYPTFVLYANRVHNMLG
PSADGSADLRPKGRGRPQRILLGYWPEKHIQKVIAAVVFKDPQLMRDEPTTQSYNRYPEP
LSLYSGCMNGPEAPVSPSSHASSILAAVHSANQIRQQMYNAAPAASNVLPALANGTPSQS
PVNSSSSSPVSNNNLEVGLGVTGVNYEPTDFSTPRSEPIFQEELDDIVSRSTPTSDSNRD
QPLPLVIDQRSE
>generic|BTA020987.1|
MKRSWRDQCDGAQRQRSCKVHRPGGKHMQYRIRPAKRDQDWNMIMDSKFVDIIASDTSFG
LFALSCAYTVHTHAHVHARAGSDNDEAIPTRAHIRIPAPCTPPPPARISPVCRGVGSS
>generic|BTA020988.1|
MKRNARYYRRPDIGRILPVFAFGPDIPDQIFIKNQSLSSVSNSLLIKQTEHGKNEEEKAE
KLDEVKTGAEKEEEPEGTATEEEKEEAKKEKIKGGKKKSKVAKKLESSQAWLCASTSSGP
VADGDTPLALTKDDSTAVESALDLACSPPLGSSPGGSGGPALKLKAPTWSQGQLQEAIQA
VVTQQLRFTTAAARYGIPKGTLYDNILGKTKRMMILEKLALTPEEEVHILEFCCEISLSP
YNRRTRKSLAEVLAFVTELRRRRDPSFAFEGLSGFRWWWAFCKKHCIVSLYFDSRCPPGS
QGSPGPSEIDENNAEGLLGPTAGGGPPRKLYFDLEPLAINYSTKKKREDRVVFADSQIET
KANSEMYAAGYFKLD
>generic|BTA020989.1|
MEKLAIALFGLLGLVAGHPYPPPHHYPHGHPHGHPHGHPQAVEVKVPSCGCNDVYGSWAS
GFGRPAGAVGPLSGGLIGGFNGGLNGGLNGGLNGGVNGGPGGCFVVQPVAVPGRIIVREA
PQVVPEYVEAAPLVLEQEAAPRFVFGDASPRRLSHEARPAVIEHFETPYIIDAVQRTHFV
NHAAKPVVIDHYEHPEFVSDEGLPVIYEPCDCGCGSSVPCAAAGSVPGVGPACACGVPSC
TGCGCTALAAPAPCH
>generic|BTA020990.1|
MAKFQSFGVSRGLSCNNRLARGVKCAGRFYRFRGRPAGAVGPLSGGLIGGFNGGLNGGLN
GGLNGGVNGGPGGCFVGQPGAVPGRIIVREAPQVVPEYVEAAPLVLEQEAAPRFVFGDAS
PRRLSHEARPAVIEHFETPYIIDAVQRTHFVNHAAKPVVIDHYEHPEFVSDEGLPVIYEP
CDCGCGSSVPCAAAGSVPGVGPACACGVPSCTGCGCTALAAPAPCH
>generic|BTA020991.1|
MKSMKNTNMTKKTMPMEELMNIERMIKKKQMVKDKKNDKKRSRKKMVNKKNEKRKKTEEG
KASEAEVDICEVV
>generic|BTA020992.1|
MHQWSDDEDDKEEKERRRKKDKWENRSKEKERDNEEEEVVLKKRRNNEKKRRNNEKKRRN
NEKQRRKNEKGNKRKRKMMRRMKERKKEMEGEVGEGEEEINDEKE
>generic|BTA020993.1|
MKSKWQINRSIAKHATPLKGALSEETICEMRMLTPGKEKERNKRQEKKTRIGRKRRKKKG
KKEWMEKRKKRRMEGREKEGRDGKEEDVEEEEKEEDEGENKKRWNKKRRMQRR
>generic|BTA020994.1|
MSTGSMVMHPNDGTNNPGPGGGGGGGPTTLETPAEGATSAESPQQRFCLRWNNHQTNLIN
VFDQLLQNGWFVDVTLACDGRSVQAHKVVLSACSPYFQALFTDNPCQHPIVILKDISYSD
LKSVVEFMYKGEINVAQEQYVHRIHGGGGPTTLETPAEGATSAESPQQRFCLRWNNHQTN
LINVFDQLLQNGWFVDVTLACDGRSVQAHKVVLSACSPYFQALFTDNPCQHPIVILKDIS
YSDLKSVVEFMYKGEINVAQEQIGPLLRVAETLKIRGLAEINNEPELKSSTTDVRAGTPG
SQPRKRRRRSVERSPENHADKRACPPSPGQGSGSGGQAPPGHPGMAPGAVDRQPPAQGPP
QQSQQQGTPGQRDVGSEIRRRVHVQRRDQRGTRTDRTFAPRGRDAEDPRSGRDQQRAGVE
ILDDGRSSRHPRVPAPEEEEEVRGKESGEPRGQESVPAVPRPGERQWRTGAAGTSGYGTR
RSGQTAPGPGPPATVAATGNSGSARRHR
>generic|BTA020995.1|
MEEGAEARDSRPSKTFHLSKSMHNSADGSSGESLCLATKSKTGTEEEFIKNEPGAYPLLK
VLKINNATFSDSTEPSVTSVDRSLEWTVMNIKPEPDDQPLVQVFKSEDSIPGIGYDDFEP
TIGPDPACGELVVHIKNETTVSPKMNVLEENDASFIGSSPVEDRPLKDAKTEFSGNFYEP
RSYLTMVEYAQSDVGHDKISRNDRAYLSLAHSNSSYDVKSITFNLVPFGIESDKTQNVAV
ACNNKFKRHTETELIASEAEKESYDPDTNHGATRISSANHQTPNRIGAAERKTKREGKNQ
TIGSLTNDQTLIRIGTAKRETKREGKNQAVGSSANDQTPIRICAAVRKTKREGKNQVIRT
RNKTFNDPTATHTSVRTSIRVSATKQKKNHIVKDQVVSAKGHISGNYAARHTSSTEHQTS
VHDCAKHHKKNQQAFDQAIEANRKNFDNFPAARLTLTRERASVKIEATEPKKKQKGKKQI
SRAEVIKSQDSEATRTSPINDPIPSRFGVTKRKRQTPNRRCKKETIRAKKENCNEPKASK
SKEMRKCMRQHSGVENETSALAPNLKVRSLRSTVTSDKATAMYRRNPSGKFSSKDGECQE
TPKSKAQVSRSKAYNSAYAKDGKVPIPTSQHSVTQDVTTAMHHRNHCGKLSSKRNESQEA
RKGKDQVSRVEDDSAHPRNVSVPTSHTVTFDKTTGLSRCNPCRKLFSRKENAIKHLLYSC
EAAASRKKKLAGVSFGYVSRTPECFNGAKKERPWCRKCRKYFSCPDSLQKHMKSVHGRTR
PAGLERTFECGECGKSYLSRDYLKVHLARHRQWANTASRVCGVCRASFADSYSFSRHMRW
AHRPAPKPLSSTLRPSCEGCGSSFSKSSCLTKHLKRPGIRDFTVTKAGRKCDVCGRVFSR
EAFLKCHLVSRFRSDGKVCRLCCAYFDEPRELDDHCRSEHPKIEESDEKNAPREPESEAF
VVPPVYSCHHCGVGYRKKGHLSNHIHRRCAAIEL
>generic|BTA020996.1|
MRLKQLLSVSSVVHRNALKFHSGKSNPTRRNLGLIITCGSLTVVPAIGFFFLSEQDQRCV
RVSIGGIFRLLRCVNVATRTIVDYQWSLKNIDEAHEEYRELFTAFHQRTAERILEGCLKN
GGLFIKLGQSLVCMDHILPAPYIHTLRALQDRCLARKKGEIEQLLKEDFDKSTSEVFEKF
DEEPIAAASLAQVYRAQTKEGKEVAVKVQYIDLQDRFIGDMASLQLLIKVVGWLYPAFDF
QFVMNELHGALESELDFLNEGRNAERCAKELAHLPFVYVPEVLWNLSSTRVLTMEFVNGI
KISDKESLLKESFSLADIDWKLFQAFAEQIFQTGFVHADPHAGNVLVRKGRDHKAQLVLL
DHGLYVNVPEETRKSLCNLWKSIVLSDHNGMKTYSAQLGIEENNYRLFCIALGQRYIEPA
EKCENKFDDIYALFFSREGVKELKQTMKTMNSEEKTKLYKAIEAIHEDSFEIFRAMPSKL
MLVTRNINTVRSIAKGHGNPVDRYKVMARCATRGAFISQNSSLLSKFFAFKAKAHFEFRL
WWGGMKVWVGQIILRSLGFFNLVPLPSSSDSSIGFESHHF
>generic|BTA021070.1|
MMEGPSDLGEKSARRTGSGASWFVCSSVRGSLTVLRWSRSGYGSSTDEDSDVSGQSDRDT
MDGPDYQSNHAHVDDISSSDVTASRVAVVNRGRWSKSEDSRLKQLVEELGERWDLISDNM
QDRSDMQCQQRWNKVVNPELVKGPWTKEEDETVIKLVDRYGPKKWTLIARHLKGRIGKQC
RERWHNHLNPNIIKTAWTEDEDRIIYQAHQQWGNQWAKIAKLLPGRTDNAIKNHWNSTMR
RKYDPEDRRKDNDTLIALKQKARRNFRQQQQQRQQQQQLEKTSNVNIRFIQAQVKTNNSN
TEYYSSSPQQEFVSVNDLMSSNYSSWPSNKCNTNSSDVSTSKQETVTSSTPSYITNLKVE
SPPRPHSSPQTMSISPFSYFDMEGAFMQETNAASAALSPDEGFGDLQMSELCKGGSKNST
PDKRFNPFLSSGFKISPQSPLSRRQMWARRRRSLSDCTDFTPDKSHHDPLLSSANEITDI
SIGGQCTPKKMTPIKQLPFSPSQAHTPTRLVEDITEIIKKEQLSQYDSNYETDMSSIAQQ
EDSGYSTLKRKLVLLHSGKENTLPHKRVRKALAPSWNSLGNGDDSGMKSVPSESSVLFSP
PSITRDTLVEDLFGERLMSNASTISPDVPSVSTVQSIKMKSVPSESSVLFSPPSITRDTL
VEDLFGERLMSNASTISPDVPSVSTVQSIKNPPLCGAPTKRSVVKRIEFSPSSPERKPSH
QDRARSLFKLDVRWEEILFGKTLDQVALTKQAHQLVEHSNNIKKETSSGSDTDSLVRIPL
TNQQIYNTIRSFHAFDLLCDEGSKT
>generic|BTA021071.1|
MDNFGPITLKWDPKNLEIRTMSVEKTLEPLVLQVTTLVNTKGPSKKKKGRSKRAHVLVAA
VEKATENFIEKGEQIAYENPDIKQEMLAAVEEVRKTGEAMSIAAREFADDPCSSVKRGNM
VRAARNLLSAVTRLLILADMVDVHLLLKSLRVVEDALEKVKKAESHPELLNNINAFGCKA
SELMAQAAKRQQELKDPQLRDDLAAARAVLKKHSTMLLTASKVYVRHPELAAAKANRDYV
LKQVCEAVNTISDVAQGRAQGGDHPYDGPGELAAALDDFDERMVMDPLAYNEIRTRPSLE
ERLESIISGAALMADSSCTRDERRERIVAECNAVRQALQDLLSEYVANMSVKDTSEGLER
AIDHMCRKTRDLRRQLRKAVVDHVSDSFLETSVPLLVLIEAARAGNEKEVEDYALVFTEH
ANKLVEVANLACSMSNNEDGVKMVRYAAAQIDNLCPQVINAARILAARPRSKVAQENMDV
FRDAWEAQVRVLTEAVDDITTIDDFLAVSENHILEDVNKCVLALQEGDADTLDRTAGAIR
GRSARVCNVVTAEMDNYEPGIYTERVIEAIKVLRDQVMPNFAQRVEVAVDALSSNPAKDV
DENEFIDASRLVYDGVREIRRAVLMNRTDEELDPEDVELDEHYTIETHSRSSARTGEHGV
DEYPDISGITTAREAMRKMTEEDKQKIAQQVEFFRSEKLKFDREVAKWDDTGNDIIVLAK
HMCMIMMEMTDFTRGRGPLKTTMDVINAAKKISEAGTKLDKLTSQIADQCPESSTKNDLK
AYLQRIALYCHQLNITSKVKADVQNISGELIVSGLDSATSLIQAAKNLMNAVVLTVKSSY
VASTKYPRQGTVSSPIVVWKMKAPEKKPLVRPEKPEEVRAKVRKGSQKKIQNPIKALSEF
QSPTESV
>generic|BTA021072.1|
MASVCCFVKPSLIGVPLKHYLSCDVRQKCIFKVNPGVSIFSRNTCSSVPKKLHDFLTYNR
SLNCIRGSIAQPKSFVTPLFSSSYSDSNFQHPQKSSPFHNFSRNYSTSDRSNGIPPLLEL
SDLPVIHLPNPFKTIRNWFLSTFVIQMHLDKEFDALEFSKFATKAVQIVCARLSQSNYSS
LEGLLTDKLLARIQAKLETLSTVQKSQLFFDLEDVIFQFMYEIGIIFDEDTKEEISGEPK
RFVEITLCYQISKDNEMLQNASAGPFPGPIDVKKASENIHLLNCRFIREYTKGVEDQWTI
NGFNYIKVADLMREVEQGKM
>generic|BTA021073.1|
MAKLSTRFDLCRLIDLKSLLGVSEDSEPGCVIVTLGKNIVIRFKINDQKQESSWSSKDKL
SAPVVFDNNQEHYVGVFNGNQIRLWTKEADQLDKIKKYKFSKEIFGVITHNELKRTTVVV
FRDGCVLPLSVALEDRKNIPDTGSFLNATQTIDQAQLLSIWNHEFVVLHTTKDQEITCLE
LVPLLPETLSHVSLELKYPDDDGIKLVGHCVHAFESCQLITLWSNGKLYSMELLTSVTQS
FPGRCLATLSVLNSKHPVKITSIGSHHIAIYGADPSEEGAVLIIFNIQFSLVQCRQLFKL
FSNPPRLWVIGSNLILAEQQHLKVIPFRLSAQRLSALIGSHRPVQREGVTVGEWVGQLSL
KKTGQKPLPPSDVFPESVVETIKELTLSGSSESVICEVVVPQLIEKNSLAGLTWILHFFV
DIPDASLLKILVHCLKNPSETEQKGVVSLILQKPAVQNVRLFRSHSSFQSTVNLLSIINE
LLGESLGDCNILNWACLCLDAYYQQFLLIKDASTLELLKSVADAVSSEVRFCSFKRLTLV
EALTLSVFIWTSIEPQLDHMKRSLCIYGAHSV
>generic|BTA021074.1|
MAEKKCDQCFPILKKINVNFIENLSHALRVSNCNLMVKNIILPESEEDISELMQLVNNTV
KQIESLCQCETEGSCSILEYASIISEMESLSAKIADSREKIPNLESKLADVNLEHTAKKI
MLTTKKRHTMVKYA
>generic|BTA021075.1|
MGVREDAKKDEVCQKYLEICVDLNMDKVAANEAWSNYKLIRQNYSLEGDQLHWLACAFYV
ACRKATPSTVGQPDTLVEGNLVSLTRLLRSCNLSLIQFFSKAKKWADMTNLDQDFQKKID
RLERNFAVSMVIFKKYQPIFTDLFLDPAANESASSVTNPHKKQKLMLCTPSRLFDFCWTL
FVTAKGEFPEVSDDLVNSYHLLLACCDYVFGNALVADRKDLLNPKFPGLPSNFLDKGFVP
PKDPPCIIHHLCLRHEGLVIEAKSIKEYFWQKHIRKLISSQVLKSNLSTSDYGILEKENF
DTNFKQLNNKYESYVLSVGDFDERIFLETYKHVRYSPVKSCADSKAPPKLARVLRIHIDQ
GDNRASEIGTPSKLVGPNEEQNFQEKLKAKKRELDLQQNEIVSKQLHPATPLTGRKYLKI
KDSTITPVSSATQSAARLQAILVGRHPAPSEALLEIYNSCEKNPKDDIENEVERLSALFS
QKYKWSTDSSSQNRIDFAAKRLETAKTLFYKLLQNIILSEQKKASYDHRIPLSQTIFIQT
LFACCLEIVIYSYPSQRTFPWILDTLEIKPYHFYKVIEIIVRTEEQLSREIVKHLNTIEE
QVLESLAWQSDSPLWDNIATASITTEFPNAVPSCEDVSLPGQLQLSDPSYNPQSNTNNTS
SVTQSPVSERFQSPIIGSNYAKKKLFQDGSTPKSSQSLLQQQLQPSSPANQQSSKVVAMS
IKLIEKGGKKYISMTPAPNQAAADSTPTVDTTPQVKEVKKAKRTGSLALFFRKFYHLASV
RMQELCSQLNVSDFELHRKIWTCFEHSIVNHVDLMRDRHLDQLLMCAVYVICKIVGPERT
FTDIMRCYRYQPQATSHVYRSVLLKKGPVSNRSSPVTDENNKSKDDPKTEEEERGDLIKF
YNTVYVKVIQNFALKFSNRSAPNESLALSPLPFVKSHCMSPSRRLSEKHPVYIRSLDSKV
LPASPSKPLSYCFSRSPAKDLKAINSMISVDSVNHGINKRLLADDNDVVSSAPKRSAPPV
LARKLQDLIGDRLSQLKKD
>generic|BTA021076.1|
MADSDPVENDEIPSAMEVEEPSEAAESDSSNNSADSSDEDDGEDEKLESLVTELESSVAS
NVFNYNAHLELINACGKLGDLDKLRSAREQMSKYFPLTPGIELWGEYIHFSIGKMGSENG
EEKVREIAERALTAGGLHVAKGVLLWEAYREFEKVILALLEQKALQSNSSQFEDAVLAQK
RKIGSIFQRQLAVPLMDMETTYTEFKTWLNEVGDTNIVDIKAVEHGYKKALQKLSRILTF
EEAVLCAEPVSRLGVYQQYLAYEQNPREGGNDPGRVQCLYERVITDHCLESQLWLDYINY
AVSTIKLKEVVLKLLQRAVRNCPWCAEIWLIYIKQQERYKEPIDSVTGVLEQALVAGFSS
SNDYRAVWLEYILYLRRTYDEKSPEEQSAFEEKIRTTIERAYEHLVQMFGTEGDPDCELL
LLWAKWEAVKPNRSMEKVRRIYNDILTICKTKSSLWSQCLTIERYYGDEKHLRRLFARAL
ATDTDWPEGIGTLWLDYEKLHGSLEQYEHCLSKVNERLKQERLKQEKLLAANTENKQKSG
NDRSKKGKKEKAEKNVKKEMNEDSEVQSSSSKGKWEHLGAKRQHEPESQKDGVFKVPSTD
GPPSEKKPKLEDFGAVEQHDAQKNSRMVFISNLDYSVTEEEIKNCITKLGFPIQELRLVK
DFQGRSKGYCYVVLESELEAQGLLKKDREKINNRPMFISRCDPDKVGRSKAFKFSTDLEK
NKLFIKGIPVNINEEELTNIFKEYGNLKELRLATYRNGHSKGIAYAEYQDEESAKLALIK
ADRSKIGGQEISVAFSKPPERRNQTSLIPSSAPQPVQSLGGGPRSYGSRGKSRTQIMLPR
ALQLTVPGSTSTTVPNGNGTPAPATNGDSTPKPSGTALSNSDFRNLLLGKK
>generic|BTA021077.1|
MISIIVGYPKQKCTVHEVSVDVCRGGTQADPCKVRRGGKFTVNFSYTPVSNEVPEQPVVS
PVSGSVFERRLIEKYINENGIDPTNGKELTVDQLIEIKVNAVVKPPSATSIPAILKTLQD
EWDAVMLHSFTQRQQLQTARQELSHALYQHDAACRVISRLTKEVTAAREALATLKPQAGI
MTPNPTTIPQPAIAAEAGGVADQPTEQAGMTADIIQKLQDKATILTQERKKRGRTVPEEL
VSSESLRSFKTLASHPGLHSAGIPGILSLDVHAADTSKILTGGNDRNATVFNKDTEQIVA
ILKGHTKKVTRVIYHPEEDIVITASPDCTIRVWDVPHSQLMQVLRAHDTPITGLSIHPTG
DYVLSTSTDQHWAFSDIRTGSLLTKVADESSGPLTTTQFHPDGLIFGTGTTDSLVKIWDL
KEQSNVANFQGHSGPITAISFSENGYYLATAADDACVKLWDLRKLKNFKTLQLDEGYEIK
DLCFDQSGTYLAVASADVNLNNRPAALDTGGHAAKTPENSSAIEAAKRPAPMQHPTQRPD
GGRAPRRTSQVQVLAPDHRCQPALYPLFTLLLSSSSSPRTATLPTRSKFNNHHSRDRRGM
DGQTCVRLRRVILSRWTILPLNLNAPVHSHALF
>generic|BTA021078.1|
MDDRLRELPALLDGSSEQNLIEAVLTDESFYGAESCLSLMETTEHLIKMARSLKSQVAQR
HASCCLAKEKRRMSLQTLP
>generic|BTA021079.1|
MSLKVPFANNANFLAFNRRPGKLQLSPKSEFRPLLGRRKQDEVEVLEETIRKRNEQQKKA
GVELDATCHICLKTKFADGVGHVCNYCHIRCCARCGGKVTLRSNKVIWVCILCRKKQELL
SKTGQWINKGGVPGSGGDPIIRRIEADLQGQSLPGGDKRPKLERAHSAAEKENQPLQKSA
SSLKRQYSQQEHKYQAEDEPDKEAEINFYRGEMEELMRAHQAKPPHPHPHPHPHPHPHQH
REVPQVPGQQPNNSLSKKHKRSNSTKAKEPGGPAHAHGRVAPRGGHHHNHHHHHHHPAHP
RDINAQRSFSSSEDELRSTPDCTSCEERENDKEEIFGVEYMYEVAPTLRSGVLRFSNAIH
LCLSSQRLSGNLHRNIPSSERPPRRLFSEPFRKHISHNHVNASSRRDVLLDHAEARRRKK
MVHFDGTHQNSIGKDSGIDTSSTFTSSEDSNSVPKNPLSWQQSSDGSRLIGHMILKKTLK
EGSGSSSSAAILGLKVHGGKLLENGRVGAVIEKVKPGSTADVEGHLKPGDEVIEWNGRPL
QGKTYQDVYEIIAESRQEPQVELIVSRNLQKGRPGPWKQQMSYSDVYDRGKDKPSVLVTS
PGSPDISRNGQRSSRVPVSLSNTENIGGRLQLKLWFDPVTLQLIVTLLSAAGLIPRQDGQ
PRNPYAKLFLLPDRSEKSKRRTKTLACTNEPKWNQSFVFSSVRRSDLDYRTIEITVWDYV
RFAPNDFLGEVLIELATAYFTDEPKWYHLKAHEEGLIPHSFSSGCDYDLVLTPTDHLSPP
STLSRLSDSDTSDLDDVSRRVADGASISSVGSSTSPPPDIDMCEKRRSRRDMSPQERKRT
SSIMQPASYDVPSYKKNHSNLIQRSHSAAPAESPSMYTRSRSKSPTRMSDYRSLSPPDYR
VNQNGVILPSHAYVPRFSSRSATATPISSPKKRQLPNIPPPLHQTFRHRVSQDLEDRSQL
MKQRVRQLQSNKSSGFSGWNPSGYSEPHLMSPVESRGDSDLESVVSSAFSTQSERPRGSR
FSPKIFTKALSHSFSNGSFSSIHSNTFEPGALLSKRIRPTLSRQYSFPANYSYSPSPNPP
SNAGSTKDPRYHEPHPNSRSAFYTPEPLSTKRHQLPEVPTQTGTLRDEVYYHRADFENLN
RISFDRDQMESFLIDKLKKEDSENKASKFGSNRSSLSDDSGRRSGKVTFKPASFEVPLLQ
VEELDDEKAKALIANIEPPPRRLDPKLSTSKSLPCDENPVASSEHSNVESMLSVDPNSDY
GPSSTVESSNGQQKRSTFSRSLSNADVPAEENIALGLRNVDNGNSRRNKVSSTASDRGGV
KQSSDRNPTGMGKKSNSTSQLSATGRKRRLGFGAKGKSSFTVHRSEEVLPGDVRHLVKQT
SSISSDGEGSQDGDSFAPSLRSSDGGQLSEFIDGLGPGQLVGRQVLGAPALGDIQLSLCY
QKGYLEVEVTVWGDYGRIEGKKVFMGVAQIMLDDLNLSNIVIGWYKLFGTTSLVSGPPSL
GLSRRSSIASLDSLKF
>generic|BTA021080.1|
MSVATILRAHSHRAGLAADDGLTPAASPGGRAHRHPPHPRTSSPPGPEETRTDQAQDRVT
IAGILSQAPGSTEAGGSGVELCAGPIHGETEGSNFDKSEPGMGMTSAETIDQRGTSLNGD
ASPAQARRLYVGENGASPWQCPCPSGPVSILPKLPPPPTTTSTPPPHPRASALCGHCSHL
FSACD
>generic|BTA021081.1|
MPPFSANLDSNAAAKPALHNHDEDPDNGMEMKSADRLRFTNEEDQPLSFASHMVSDVTKK
VSSLLSTLKYAALRLYIVFWHELSMDPQVRHSPWSPPPQDEVKMSKNQISIVRQRRIYAL
IVHVAALVGLYHCLVGNVRLFTVLWALGLGVASSTAVTAGAHRLWSHHSFKATWQLRVIL
MLFQTMALEFSILNWVTNHRVHHKFVDTDGDPHNSRRGFFFSHIGWLLIAPHPDVLRNRK
LVHTADVRSDWVVHFQTRYYVYLNLILCYLIPTVIPWYFWAEDFWVAHFVAGHLRQVLFL
HGTFTINSLAHLWGSKPYDKNICPTENMLVSVASMGDGWHNYHHVFPWDYKNAEKWDYRL
NFSAALVDAFAKLGWAYDLKTVPERMVAERVLKTGDGSHPLSQAAHSHPTGEDAVYGWND
LDMPQEHRDIALITHKKQR
>generic|BTA021089.1|
MIQRKFGGPDRLLKLMDKAIDKDDKRDLEGSYWWKRVVAVDLGGEVFFQRSTSTVNVVGG
ERTVDNFRSNSKNFPPRSVSNSVDYHSCSELETGTYIKLTCDNRERTQSPSSTNFKFPPP
PRLRIPASSSASRLPSASALCYQTVSDFETNSDTSQSDSNTEVVKRSSPIPIRGYQSDGS
PVQYSIPKTLPPIGVFWDIENCQVPRGRSAVAVAQAIRDKFFSGYREAEFLVVCDVKKEN
AQVIQELNDAQVNLIHVSSTSKNAADEKLRQSIRRFADIHGSPAAIILISGDINFAADLC
DLRHRKKIHVILLHNEVCSENLMLCATENHSFKALTETLPLRGALKNGNQPVEVLVSNLP
LGQDAARIRNRLKRLSENCGGRVGLVIDHTTKIRFPSMEFALRAQKRMSQERVFGNRIII
SYPELVKEGTPMKVSYNSHNYHSEQKNFKFDRYDNYSGPHRDSILGYNSNFPARSYNNEL
SAYSHTPAINISNQENVIHNDHDNIWSSNISDQTPSYPVISINTSIPPPPIINLPRRPSP
VNNGSDVNEADRFFHPIGASQQQLNNLNPHYQKSGNSRSSNPVGLHVTNLDPNMDADSLR
RILTSLFRQHVQTLHVSVYLQKDGDYAASIKVPSLQDAQFAISKLHRHKVGYRRILISYA
RSGSPHNPSVIRSQIVALLLEVPGYRLPLFKFSELFEKRYFSSLSVSTLYKMEDVCIITD
EPQGRMISLNPNHRNTPSPRFNYSGKESEWPYCQRHWRGDQKSDETGWAEMEASLLPCVK
VVFSQFSTNIKTLLASHNNKLPLSSLCDCYAAECGVTLEPDENGVPLEHLISCVSGVEIV
QSTFKFILPCDPSKNASDDSKSDGHFDSLKCISPSLIPQLSLFSRELADLLKTFPHCRMP
FSQFIPAYHHHFGRQCRVADYGYTKLIDLLEILPHVIQVLGGGSHRTLTLAHRVQIRRFT
SDLLRVLKAQTHKQCTLSEFPSLFEKLLNRPFDPVDYGLCYLEDLLSQVPDYVVVMTQSE
TDTIIAIPKREQTPEEIERTKIFAAQAVELLSHAPQCSILFSKFIPAYHHHYGHQCRVSD
YGFTKLIDLFDAIPDIVKVVDDSDGERQVTLTTEKKLNVLTDQLLNLINSRNPPSLPMSD
LCASFLWQYGYALKPLAYDCQDLGTLLSKLETRIKVIESPSGPILQAVDLKHIRDLAMKV
RRVLMEKPSSKMTFDDFCNAFKAYYGEEKCELETLEKELSDVVKVTKSENGTVNVQLRDL
QLFARDIYRLLLNWNGRLALSNFEMAYLRMFGTAVQPAQYNHQTLLSLLQAVSHTVLIRG
KGPRRILVLNKELASFSKNNNQAQSKRQNQNAKEELNNHKNDNEIPSIQLPDLMLHPDTF
KASKLISPCKSIQLTVANDSPQENRSLNRSVPYVMAPDPSELPMPSMLIPQSGETDEADL
SNGSVEEEKKLANVNNSVGSSDVLSSSEDNLSNSTKRKPRVAALFNTPMELNWLLFYAGC
STSPTPPLIFYLIEMSFRVVRSSKFRHVYGTALKREHCYDNIRVSKSSWDSTFCAVNPKF
LAIIVESAGGGAFIVLPLNKVAKKFKFVQYLEKGLDKSENRTYLFLKGFSKLLKGIA
>generic|BTA021090.2|
MAENADKIKALHRKRGVILGGITSFSKKLDELRDKEVDRDKYVLQQYLDSFVKGFDKFDP
IQEELEDLDEREIDQRQVIQDRFDVAVARAKGLLSEYAVSDDGESTRSNNSASFQSAASS
QNSDRHVKLPKIDLPKFDGTLENWASFYDLFSTLIDEDTALSASAKLHFLRSSCTGKAAR
LIESLTTKPENYESALKLLKKKFDSPRRALRAHWTKLREYPKSPKDTPTSLGELVDLFNQ
NLKAMENLGAPVDQWSVPLIDLILTKISPYTAWQWELTLDETDNKMPCYTHLLSFLERRA
SSVELSNFDSACKNVAKVSYRSNYNNNSSPVPSVKKPAQNFSATSAPAKSDKKKTCPLCS
EPHPLYWCDQFKSMSTEDRKITAQRESLCMNCLGNHTGLCKSKHRCKICKNNTHHTLLCC
QNSEKPQPESPKFAGVINTPTSELITTALVNVSNYDGKSVLARALVDTCSSMHFMTINLA
QRLGLKVRKDPSPISVLNSITTISGGTVSAIIRSRYNGYERELTFRTVDQITGLVPDQPI
DRRLMKIPSNIRLADPEFHRPAPAEILIASGTALSMLCQGQINLSQPGGLDLYLQKTMLG
WVIGGSVPSESAQSMASCHLVTLNFDLKQFWEREEVPQMEVLTKCKNEEEALCEEHFRSN
ITRNSEGRYVVALPFNERVTELRESRSMAEKRLAGLKRRLQLNPELKEKYCSVMKEYLTL
GHMSPVEVRGGEKGYYLPHHAVTKDSLTTAVRVVYDGSAKTFPDGPSLNETLRVGPTIQP
DLFSQLLKFRIHNTVLTGDIEKMYRQFLVRKQDRKYQRILWPDAEGRTQTYELNTVTFGL
APASFLAIRCLHQLAEDEGKNFPLAAEVLKNEFYVDNALTGAPTVTAAVLLRQQLTEILS
RAGINIYQWASNVPEVLHDLPPEKINKQLVLSNSTISTLGLKWDANSDSITYTVANLPLN
HIVTKRSILSEISKIFDPLGLLGPVIIYAKILIQELWKLKLHWDESLTSSLRQVWLKYRH
QLSLLDHLSFGRKILIEHPVRVELHSFGDAGTKAYGCCLYVRSIDVHGNILTTLLCAKSR
VAPIKTVSIPRLELCAARLLADVSTSVKEQIPINFDQIFYWTDSTVVLNWLHTYPASLQV
FVANRVAEIQTKTDIKNWGFVRTFDNPADLMTRGQLPKNFLKESIWQHGPPWLSHPESEW
PVSNFLAEPNNVLEKKKVQCFAVTTFDPSLFQKFSCIFKLQKIIALCKRMKNKNKHGHVL
LDAAREVAIKNSGTTVTELNLALKTIMNTVQNSNFNEEMHYLKKGEPVPSHSRLQPLNPF
LDKDGLIRVGGRLKNAALPFEQRHPLILPKDNHVTRLLIEAEHTIHGHAGIQATLYALRR
RFWVLDGRNTIRKILRQCVHCAKLKPVSVDYLMGDLPAARVTPARPFSRVGIDLCGYFFL
KEKKYRNRNQVKAYVVVFVCFVTKAVHLELVTDLSSDSFIAALRRFIARRGLCSDIYSDN
ATNFLGTNNQMKEIETLFSDSKHQNSVHAFAAKNCIRWHFIPAKSPHFGGLWESAVKSFK
HHLLRVVKGALFTYEEFYTFCTEIEAILNSRPISPMSSDPNDLLALTPGHFLIGDSLTSL
PDLELRDTPVNRLSQWQHIQQVKQHFWSRWQQEYLNELTVRHKWTKDMPGIQTGALVLLQ
DEKLPPLQWNMGRVVQCHPGPDNVTRVVTVKTANGTFRRSTKKVSPLPIENSIVGRN
>generic|BTA021091.1|
MRGAFGDDRSDRVFRFVGSCRGCPGRPPSIRDRRPGPSRGRYWPSPRWALLPGSRARRRV
GSFRGSVAVRMAESRHVAPEVEYVHGRKSYELHRHSVLSGLRDRKFQVLKPWLRLLWVLR
PERARKRFGRWSNGRVGGGGGTTPSVYNSSVPRSHSSASNSCSPPTGAVPSTMLVVPQPT
RIADPHHIVTQNGSNRRYQCKMCPSVGTDGGDNDKLDSLFTPKILVWLTSLHFALSPVSL
AFGKFRADSDSDSKLVFPYCDVVAGVAELSHENHFFGMVEEDTM
>generic|BTA021092.1|
MGMFKDETSNATIGEFVGLSSKMYACRFLPLPDAAGSESEVGQVKLLCRAKGIDGRTMQR
DINFDLYKNVLFGKTDHFVTQRRIQSRKMQLYSYQTRKIGLRNIDRKRYILENGIDTLPW
GHVDIKQPIVWRDEEESGNDGPEQSGTNILMKDSLSVKKESSSEHGIRYCCCADENPVIQ
SRELDALRKIPKPREFLHASWLQKDIKYHLDSLEEAKGKYGRYIAALIRIQGEQFKIHLP
KDFARALSRENICEINSGAYFLNYLGRFGRNSHRYRLSERLRVVDDVGNTETSMVQISEK
QGNKRGRNDDGRDNREEKRFRDFCANENPGPST
>generic|BTA021093.1|
MSSEWISDVIINDLELIQAVQEHRHLYDKRDLNFYNSKLVDATWAQIGKQFSDDFGWACQ
WRWTSLRNQYRDAVRRRRFLEVARMPSAPKWKYEDAMSFLEPHLTENRPQPTPTPVPESD
DAKVQVPQWRRVSELVALFKGGTVVDGKPSRKSAPAFPGTPDSAISAKAYLPAKLPDLVP
ATPVAPEPESPPSSEPDSEDLIPTVPKLTPESEDSEDSGFEPELAVEVNPESESSEVSTS
ASSSEKVPERVQMPTRFLHPHLMRNFRHRIPTTAVQRDVKKPAPPPVPVIPRVCQVQNAP
VTSRGLTCAMPNPRPANVGTVAGALKWVLSRKKTAKALQR
>generic|BTA021104.1|
MRPEVEVIWIPEVFGSRIRKLEVQLPKFGSDIEALRYTEVPRCLTRTSAAGPQLFKDELE
TASDQVYDTRNSVEIWSNPENPIPATNRKAWSRASIRVNVVKPFTLHFTSRYEDIVGLIG
VVVVDDFELKYTPCENPTASGLNYRGSAIQRKFSWRAFLSTRKSSSSLPTSFSMSQARTP
SRGSPPASECAYSDSP
>generic|BTA021105.1|
MYLHVLGESSSKKVFVSFSIFSGLSDVHGNPLTTKLIQIGFCVDDSEVDDFDEDFLEKNP
EICPRKDDPKDEREVDDDEDLLESSPAIRLRGVNPIDESEAGDIDEDPFDNNPEIHFRDD
DPIEDAEGDSIDEDLENDPRDGQHEDDLGDPGVNGLEAGRVSLLRRLIFFVGSNPLTAFR
FSHDVYLTLRLSTITQSFRVLSANDDLKIS
>generic|BTA021106.1|
MMFMTLSVLLVFTAGVGGIQDRLANGTIYDVPDEYATVRHEGRKARSKKLLKNPNYIWLA
AGVYYSMDDSVGCPWSQECELVRAAMRSYEEKTCVRFKERSGEKDFVRIFSSSGLKKGFS
GHADLGRIGGEQMVIIGQWNMNTVLHELGHTVGLIDEHTRPDRDLYMEVLQDNISPNLLP
AFDKEENPNRFNLLGEPLDFDSVMMYGEYAGSSNGEPAFRAKSGRRVPERHELSAGDIRR
IDDLYRCNGTFPKPRFPFDIVCNFDEDDCNFRLKKNGKGTWSWLQLDKKDFLGGYLLSKM
EPKNDTLLADYVFSVNFHGSSPIDIKRGPIGCVEFGYMTKTCGRRKPPSLQLFKVDLNST
LDDRFDPERSYQIWSSPKKFNETSNKVWIDISIRVNVIEPFVLIFKTIFASRKQPDWVIV
DNLIVKYTPCGSPEAVEGFKPRPQKKSFYNRAYSRVFGSAPKTFTTGLPDPKPWRSLWGL
LPNKPPSKSSTPNSSVLSSWRRRFSGSSLRRRFSGLFRKKPSSESPTPESPTPESPSKPS
VRKRLAGIFSRKSSSRPSLRKRWAGIFSRKSSSTPPAPESTESTPSSGKRFFSNLKPNMT
SIFRNPFSRIRKRSKSNSNEV
>generic|BTA021107.1|
MTFRILLVLTSLLFIVDGKLDCSNRGANTKEAEFTVDSKMKDVYKYAFCEFEALPAELKD
EYALVGKRLHSQEMWSLIRKRTTNTLLKIADFVKELRRVSELKGQVDAQNLELLKAKIRE
KVREL
>generic|BTA021108.1|
MKRKIDSATDFSRRLQLYAAHDLNLIHLWRGLNVSQEITDLPSHGAALLIELHKINGKYL
VKILYKNNADDEDLTVLKTVACQNNSSMDDDLCDFDHFSSALQSNIITNFDEACRIPDEL
S
>generic|BTA021109.1|
MHYMKTKKKCSALVVGFLAIFSVCVGFALFKRSHKAEPSLRFVSIIFRHGERAPDKPLPP
GLHEDAIFWPEGLGALLQRGKENMFELGRSLRYRYDGFLSSKYIPAGIAVISSDVDRCIM
SAQLLLAGLYPPEGIQKWNPDLPWQPVPVHSLPPECDKLIKVTSHCPLLMEERRKRLQRL
KEIVEENEEFLSYLSQKTGVVITSNQISNLFEHVSSMLSEGRAKISDVDFLDMDRDLNSM
SNYEIITYGDTLYLRMAKAQGATEVVAYFTENLKERKMPISMEDINALLDELTKKFIDPA
LKTRDRMEVVNTVWNKRANTTNNWAK
>generic|BTA021110.1|
MFEGSIANSIRMQNKLLESPERRTAYLHQEPRADPSFWQRGIGERVEGTPGNTGGYAGCI
RKRGQALLVAGKDETTRFGRKINIVWRVPVPGNGERTYISFKLLLKA
>generic|BTA021111.1|
MVSVLRRTPRWVSSCSTEFHFRELWRSYSSEESKKWKDLIFSGVQPTGTLHIGNYFGAVK
KWVEFQNEGKNGIYCIVDLHAITVPKKPEELKESILKMASTLIACGIDPSKSILFQQSQV
PYHAMLGWIFICNSTMSRLAQLPHFKEKTEALQEIPAGLFAYPTLQAADILLYKATHVPV
GNDQLQNINLACHLVNHFNKKYGNTFPRPQALMIEGLGSSIKSLRDPAKKMAKSSPDPKS
RIDITDSPDEIRKKCRKAVTDCTSEIFYEPATRPGVSNMIQIHSSCTGLSIQETCDNFAN
KDTLVLKDSLADVLIEKLSPIREEIERLQNSPEYIHKILSEGATKAMTIAKPNWLEIKKK
VGFS
>generic|BTA021112.1|
MSCTVKLKNMNRLTPLLLSKKSPSIWFDRGLKISAVFGSQLSDEFPIKWTRPEKLKFYDP
RVTGDLKPLPPLPLDKLPKAYEDLEEMKDAHPLVKLVFSCGHQGRRVAAAEVKEEMLNSV
KAHEFDTTSMEAKIARLTFAIRNIQDHLYKYGNNPIVRKVGNHAINKRKEYLCKLREYDY
KKFEWLLEKLDLEFKPHPLDELREGGTGYIRIERKESIRKLTTLHCEDILKKKWLDYEEQ
LENEKRDFLKRKVDTLKWARQEQIDCKMEPTISEEDIKNAEIQLEEFLKEWYAKEALKPV
PKVRK
>generic|BTA021113.2|
MSSLTEEQKKRIEENRLKALNRLKAAGVNIPHSSTPVRPSPASGGPSKGIFSPLNHSVNN
NPTRPDVKSPVSSANNSRDYKNPKTWFTSSQSSQTNATSNVKNTVWSFPLSQYECFRKGL
DKFKPDVTIGAIPNYVLRIFRNPEKKYSEMNIDLSRIEPKLLDSLYAFQRDGVKKDFGVR
YCNGHQGRFGWDFSGCSNMEELNLVLREKFLIRRLKSDVLTQLPAKIRKVVLLPSEMVKK
DTSAMNALSQRLSSEDLKGCEKRSCLLTYFSETGKCKLTAIKNYVSDLLEIGSKFLIFAH
HTDVLDAISELLEEKKTYYIRIDGGVSSDERKDVCDQFQFDDKFRVAVLSITAASTGLTL
TAANLVVFAELFWNPGILCQAEDRAHRIGQESSVVVQYLIAKGTADDYLWPLVEKKLNIL
NQAGLSKDTFSTADTTAVNASSSHRKYHAPRHGSMSFYPRKRCKRHRGKVKAFPKDFLKE
RPCHLTAFLGYKAGMTHIVREADRPGSKLHKKEILEAVTIIETPPMFIVGIIGYIMTPSG
LRAYKTVWAEHLAEDFKRRLYKNWCRSKKKAFTKAPKKWLSKQGREEIRKDLWRIGSRCQ
VVRVIAHTQVEKFIDGLRLRPSLGIAASSLNGVTSRWHTKKLPRKTHKGLRKVACIGAWH
PSRVQFTVARAGQKGYHHRTQINRKIYRLGKGVHTVDGKVVKNNASTDYDLTEKTITPMG
GFPHYGEVNQDFVMVKGGVPGAIKRPLALRKSLSRKHRSEPMEKITLKFIDTSSKIGFGR
FQTTADKKAFIGPLKKDRLREEEMAAAAAAAKKP
>generic|BTA021114.1|
MMMVPPMIASTPDLAITCEKDDLNSPNGQPNPPNCVDDLGLLLSPVTTAWFRSQSFQSVC
NPSEENAESDDNVDKEKSQIAKQYGLDASLYNCSQLSKSSEAINRAWKSMGDIPTHERFI
ELAYGTVCFTAQFRDKKFVIHIIKLVGLAPKGKALLEYPTVIKLTILPLEKQAKQSKTLA
ASSNPEVNQDFSFHARDISNKILRISVFDVERQGKYSAVGHALFYLEDVKSVKKIQSYEM
KLFRQSLPNVIPGCLFVSLEYSSSSKSLNVFVEQASKLEATLAAGKCRLYVKLLFLQGNK
RMKELESPPVLMQNLEAKLNYTDSIKIDENHIKDSSLVIALKYKGMFHDKNVGRVIFGPY
FYSEFGHKLTPWGRLFLKNEQIKYSFRMYL
>generic|BTA021142.1|
MSPHPGYPMAGSEYATNGYSPYSNPYSCGYPTGSYPTPGGGYSPSPCYNMGPPQHDKISG
SQKDDSLRIVSPKFPNARSRLYYKLMSKSECFYLSELQRNAMNCCGIQFWSTAEAFAFLP
VECLYPLSMVVFERLCVVVRTVENVKRKEKGEKHRSEHLPFSDREPHQSLIKTSKKKHLP
QSLPDDKCSTRKRIPIVLEDDQKRMHKIRKLNQTVVFKKRRFLHLAISKITGKPLGSEKG
KQKKNTSQMYPITPSEESMKKVMRMCKSNYDKVTCQETIPSMSGKELSSAMCHFMLKHEW
NKAAQCLHTMIQHGCHTVGSDDAEMKSLFAFALNHPDRKLDFLLSLVPVMLKSNDEADKK
KFLADLLHLPEKLEYPYVFEANEVSDTKNLSTFFRNKKGIKYDGSDSD
>generic|BTA021143.1|
MKISLPNCGRNPLHSHSQELKCPTPGCDGSGHVTGNYSSHRSLSGCPRANKPKSKPRDGQ
DSEPLRCPIPGCDGSGHATGKFLSHRSASGCPIANRNKMRVLESGGTVEQHKAALAAVSA
ATKLDCPTPGCDGGGHLNNSFLTHRSVAGCPNQFSTKKQISGPDLYHMYQKPPSNSYLND
NNKFDFLSSDMVLGNDGTGNGEDLFTLEAEITELQRENARVESQMMRLKTDITAMEAHLR
HGDKESPMSAQPSQHGSDLNEYYESLRNNVITLLEHVRIPPMNDGQSDKRMERVGNEHFD
SYLSKLQSLCSSAGEISHPTYSVNEPGRPLYDPVKFSLQDYTVLPTPI
>generic|BTA021144.1|
MADDETVPVKKLRCCTWLWQKCRRRKELRDRTLIIGKQCTEKYPANVIRNQKYNFFTFLP
LVLFQQFKFFLNLYFLLMALSQFFPELKLGYLYTYWGPLIFVLLVTLCREAIDDFRRHQR
DEEVNSQKYRRLIRGKDGRVDTEPVASSKLKVGDLILVEKDQRVPADLVLLRTTEKSGAC
FVRTDQLDGETDWKLRLAVPETQKLESDDRLFDIHAKLFAEKPQRDIHSFIGTFKMDDSD
RNGEESLDVENTLWANCVVASGSALGAVVYTGAETRSVMNNSQPRSKVGQLDIEINQLTK
VLFVAVVGLAFIMMCLKGFSGPWYRYMFRFVLLFSYIIPISLRVNLDMGKSFYSWSMQRD
PEMPDTVVRCTTIPEELGRISYLLSDKTGTLTQNSMIFKRLHLGTAFYGQDSFGQVKEQL
LTAYKALFSVSDAGSSGSRQASSTPAQSKIRRSEHSRVYEAVKAIALCHNVTPVCETKTE
LESGELIEVNSKSNDEQWSERPSNVVYQASSPDEVALVRWSEEVGLAVVKRDLVSLTLRT
PTKHLSKFSILQMFPFTSETKRMGILVKDESSGEIIFYLKGADIVMKSIVQYTDWLDEEC
DNMAREGFRTLVVAKKTLTEEQYLDFETRYNSARMSITERASRVAAVVESLEREMELLCV
TGVEDKLQHNVRPTLELLRNAGIKVWMLTGDKLETATCIAKSSTLVSRTQEFYIFSPVLT
RTDAHLQLNAFRKKQDCALVISGDSLEVCLQYYQTEFLDVACRSPAVVCCRCSPTQKAQV
VSLIKQHTGKRTAAVGDGGNDVSMIQAADTGGVIMYGALVLFEDEFIHIVAISFTALILT
ELIMVALTVRTWHYLILLAELFSLGIYILTLVVFKDFFDASFLQTPDFLWKVTVITLVSC
LPLYILKFLRKKFSPPSYTKLS
>generic|BTA021145.2|
MTGVIDSTPASPVRRRPKNNFEPSPFRSERKRKLFPTESPHGSDLSEITPLSPVSEDFSP
SKSKVVVRTPLVPTIANQNVTPKKSKNSSIQESPRRSPRIAQKQVIKTSSFYGRSLLSEF
SKTTSPLSELKAKHSKENVNNSLSELETDQVKGNENKPSKRAASEPLALNPAKRRCSTKP
RGIFSGVGHAIKKPKPPPEPKSKTVKLPPLRQNLKNKFDFTKTPYSLKKNDANWSYAGIH
RERTSLDSSEAEKRKFFKSSVGKISVVTPPSSKKKIKLFKVQADEILADPGKTASEWLDE
IEGTAPLSQNSSNVCDLTESTSNLSIEDAVQEPDTPMRELANQLEEEPSPTPKVYPVFNF
KKMTPKSASPTKRDSAKKGVKKIWKGLGENQLLLDAGQKRFGATHCSECGLMYEPGDAED
EIQHAKYHSEHKALRYPGYKNERIVGRCGLDYIVCFTGLDSKMNQNKILSVLDIVDIELG
FDTPAVKIYSKSQVYLYISDKQIAGCLVVEPLSEAYKMLISDEEGVDVCSTETYRVKCGI
SRIWTRATDRRKGIATQLTDCVRRNFFYGSILAQEDIAFSVPTVDGKKFARKYTGKEDYF
VYTGWPVSNSN
>generic|BTA021146.1|
METDITDDFTLWKQGAEARLFTGNYLGKSSVMKERFTKSYRNSTLDAYLTKERIKAEAKT
LVRCRSAGIPTPTLYLVDFERKRIVMENLGNSLTVKDYIIQLSETDDSNNNLNELEFISQ
EIGRLLGKMHSANIIHGDLTTSNMLVTQDNGSVRLHLIDFGLSYVQQSSEDKAVDLYVLE
RALLSTHSNVAQMFGAILNAYQLVFKDKAKEILKKLSDVRARGRKRDMIG
>generic|BTA021147.1|
MDSDNSSSNEAFESHARKWEDDEKSDEEKKSGSDGEISNKSEKSGKSSSSSSSSSSSDSE
DAKSPASNDRSYPRSPSPAEAKSPRSLISSKHRRSPGSDRYGTSPSEINSPKQGPQSPAS
DKNPESPSSDRFSPSSVEKHPRSPSPQSPSSGHLNWRSTKYSRSRSPSDGERSPSPAGSP
DAKQRSPRSRDKFRENFDDRSVSPSALNRGNRSPRQSKSYASPGGNSNISSSSSYNSSRN
AVKAKKEPNDSPQSSPKRSTIAHEKPKIPVNHAEDLSDVSDDDSGSDNISMDAQPSCNQN
QVAPKSPSPLDDSESNLKKIEKGVAPSTALEGEEALDFEAEELVEEGECETEKEKEKEKE
IETEIEKEEGEETEKENKEEKTGEDDEGECKEDLEEGELTDEGENRPEETEPRPICRFYS
RGQCTWGSSCRFVHPGVTDKGNYTMFEMVRPLVPVNGPSAMFSPAEPFRALDRPAAVGQL
IRKEEPPVAESAWERGLRQAKEMLRKSTKRKETEVDFEEKKMNLTLGQDELDKENEYYTR
TASPPISPRERKDSEPGRHHRAVVVEHFEEYPGVVMHGDGYLPPPHPLAGARGEYWPPGH
RVPHHYPPPHHRMHYPAEYPPHRKYPADQVPPYHRYPQTEEYYDRKYPRQKHPQREVIVQ
RAKDSRDDFSPPSRRERRDSSRGREGGRGDEWVDSWMRSKPPARRKSRSRRASYSSNSSY
SSSSSSGSSSRSSSYSRSYSRSRSRSRSSSPVPSRKRGSPRRPPAGGPRGKIISPGVSLS
EKRAVAERALHMNPPPPSPHTSGKSRTSPSGEKGGVPPRLLAHSKAAVASAMRSARSASN
SSRSSSGSSSPSSSDSSESSLSSSSSRSSRSASPPGSIAGKKRPAESPLDEKSPPSGKSS
SGSKAMAKKAAPSRREELLKQLKAVEDAIARKRSKIA
>generic|BTA021148.1|
MFTLDFEMSTISAIFTLDLFRSAPSTRKEKICLARECGHTKELGLTNIEPQLEELIDGNK
WHENMEEMLQNLGALKNNIQCRGCNHNSAISFVTYNFHIFLLTDLVEDSLKAAGIGGKRC
FHVKDLAPFVYLQNVELPGLKSVILTPTRYVTVTTLIYKTRRTPKTRSSGRLEMRTHLDS
TSRTGENTIPNKKTTSSKEFHSEAMRLTGDPPKYGFEDLNFEVNHFLKALVKRSLGEGKS
ARLHGLSNTLPPMPAVALADNSPNLPLSDLTKEEGSAGAGSQGSPDNLHYRGTRGLHVPP
NAATAQGATAMTTDARSFEPLSSFLILYLRYLVVVQLMRCTCRHVPTVGPSKSATTQFTV
GTTSNGVTYDVTIEHPTPCTSTTDPPKKRRRQGKGAKVRAQLKRRWRRVHYDEPGVPAGD
CDILFDISSVPHKSDDCISQKRDFQSYNHVVNPESDESPFKNQKKNDVLVNPVLEETGVS
HSYVNSLPSTPRRETLRKDEPSLQKAIDSLEEGIPDSLPLPANPSGKKKT
>generic|BTA021149.1|
MELETNNSVKEQQKRGRILNDVTDEETPASVIATPKGLKKLKVDDAPKIEATSKTNDNTG
GKSKEILQKRKESFVNTKKTSGPSGPPAAEPAPKRSVSLQSLKTDSKMTTPIKPGRRTPH
SGNRAATYPRPHRG
>generic|BTA021150.1|
MRLLRFLFLTAIFPIASDTSISLTGQTQNADSESETDEVLPSPNQLTPKRKRGPQGESPA
RRYFKTTTLTKPDGKQVITCTCQVHGCGFSMRAVERAVKLVTEATSMVCGNEARDGLIRA
KPHAQKLHPTATQKSSEEFEDLIEAGPSK
>generic|BTA021151.1|
MDKQRRTVKIKLLLNSLKKQKNLLLLLLQHSKERQSEVLLFLNRKTEGAYHTLVQRHLEE
DDRKFREYFRLTKEEFDHVLGLIEEDIRTQSTNRVRDSISTKEQLAITLRQADNSMGRYL
FVLGKEEPLPIPEENLQRAEEEKLCKADGRQVAISTNGLTIDIFGPMELWAGSISASDIM
RDPILFDKDGNEVMVRDVMTPSDEDIQKFIVS
>generic|BTA021152.1|
MSDCESFAVMSDICTLYAPSADLLECRSPQEPAPEGWQWHTGPSNCLPRLVKKYHLQTFA
EDTTPVPQESTPSASHLANHPATSSAILPVSPANQLAPRVNPPPIATYRSGQPPAATACN
FCGDKHISHRCPELSSCTPAGRYERAIAAGRCAFGFSFWRICAFGFRPLQGSVRGPEAWN
LIADTLLRKVLPPDCKVFASADDVGYCIDGRTAAEVAQKAATIMGTAVHWNET
>generic|BTA021153.1|
MKTLRDRQLVTGCGEGPFSGKSKLSGQKLAKMLIEILNEHRFYEESGLFLEDEVMDVKND
TAYDSDRESETENSSCDDPDLDYEEEIVSSSDNVPFTVRKK
>generic|BTA021154.1|
MAVDLKMRGNEFFKKNDFDSALKSYTEAIETCPPEEKETLCLFYQNRAAVYDKLKQHENV
IKECTAALELNPKYRKALIRRASSYEAVQDLKSALEDITAVCILDNFSDQSILRVADKLL
QEYGKRNAKNIVDNRKPTLPSKNYVKTYLSTFSYDPVLSNLDSSTNNHVSDSGDSGLDKA
LRLFKEEKYDKVIEAAEEEFSRPEEDVDENRKKQAELLIATMNIFCDQRNKALDQLTAII
DAENVDPKIAVNALIKRAALYFQSQEIEKCYEDFEKAVKIDEDIADIYHHRGQIHILMNQ
IKDAKIDFAVALSKNPDSPIIAVQKCYIDFRYAQVNESSAFAEECLKNFKTLIDKYPKCV
ECYFMYAQVLMAMQDYENAEYYIKEASKIDPTNATLYVHRGLLKFQWTGRPEEGVEFIEK
AIKLDDRCELAYETLGTLKVQKIWPNYYQWSSEDHRSPHVPQVPLDLFRKPGIWANNQGN
NVPRFRLIQGCNGYGLTTKVALPKQDTEDALDPCLSVIRDMG
>generic|BTA021155.3|
MSSSKLIAHSQLFKALKLKCQQHQTQRFLAAIAEPKVDQVRSKMKAWQIHSYGGLDELQL
SEARLPSISSDRILIKVSTSSVNPLDVAMTNGYGAILLNKIRQTEAGSCEPIVEFPLTLG
RDFSGTIIAKGDKVGSEFQIGDEVFGVTQPHESGCHAEFVTAHKCLVHKLPENIKPIEAG
STLYTGLTAWSALKVTGDLAIIPPKNKVVLVIGGAGGVGSAAIQLLKAWDAQVVATCAAD
AVPLVQSLKADVVIDYSSNASELISVLQSVGKYDIILDAAGIPESEIPNYLPLLKEWSLA
KFITLKSPLLRNIDENGVINGMILNGFSLLANNLPNLFKGSTVRWGFFMPLNQGVKEIAH
LLETEKMKSIIHKEFGFQELKEAYQTVKDGHLRGKVVVKMEDEKIMNSSSLFKSSFRGLD
DTLSSLPSSVQASHARREKALASSFLNDSDVYSHRPSKYLNDLSITINQNEMSELFDSTV
ATTTTKQPDTEFQEILESHSSSGQIFQTISDLEQNCTNAIEILSENKFNSSAELSRLELE
RNTWRLLNALYQNRLNPDNMDEDEAMNLFSPSDRDTVALILNNSNRLREWQLVIDWLEKC
AADQSKRAMQPMVGHFLDKTVGWENTLYQLQNTQITYQSSRPIITELDPDAPARQKKPLH
DLDAEDETRLFEQILAEIRCGRLDSAQSLCYHCGQPWRAAILEGWRLYHDPNYTAADSSE
LYPIEGNPNRGIWKLCAYRLSEESKCSPIWRGILGALCGNIRALLPVCKQWEDLLWAYVK
VLVDVQVEKELRSYSTAAPMPPAYWNYQLSMDEIFQELSGNPDFKIRNEAQKPSRIIQQL
LILNRPSELMSTMAQWVTQEACDPHLIRTAAHLVLILRLLGQSFSSASSDTILRAYVKVL
MNLRDPNLVAYYTATLSRDDQISLYSQFLETITGLEERAACLEAASVCSLPVEVIVQKVV
ENSRLKESDLSTTLVPETSEEDNAKISALDWIVFYESQRAEALWQTNALVRYFISHDKLD
AARKAFDKIPPNSVVLVLTQHHCSVIDDVTDFSRMPSRVNCAVREFLCYKAYLAAEESFV
DWFKLLNERPQMLNELPETATYSEKVAYEHLIAQYKNEYKRWKLALDHQTKAVKETFHNM
ILFPDGGWLRDPPNTEQDDPTRAHQMAALRKLCIPKMVLLLHKVLHSNGDYQECIQLSEL
VVDETHKIYKEYGKQELNELLLKICDSSAALLDENKDAFGYPLSS
>generic|BTA021156.1|
MIGFNPITLPAIFLFALSVTGQVNKEQEYEKSFLQGVFHMSPALSVSGKNLSPQCKIDFQ
EFTRDLQQLKYWAFQMHDSTGKPNSGMLNGNLHSYGDYEQCLAVSHPRVKGKYCLLGFDV
DFHPKSTYRGNVRHLLEGAYADYVWYGPNHNAPGGRSPPQRKILWGFCIPASCDVDDLQN
GLRQILAPFNSTDHGLEIRMFTMGDSCTTEESKSFTARSYFVMALIGGFFALTLFSTYYD
MSRQSSTGVLVDVHKLSLPMKIALAFSLKRTVPYLLDCRTKNDGSNVSCVNGIRCIYAIQ
IYIGHKMLFTFFYPVINRTAIMRQLMGHDYSMFFGATLNSIDTFVLMSGLLVSFNGFQQL
SAGRSFNIPLMYLKRYMKFMPLYLMIVLVIRDIFPYILRNPHNISLLDERYQHCENIWKT
LTYTSNVDSLNEMCHPVSHQVVTDYQMYLLSPFLVLFLWHYKATAFKVVSLAMAAICVYS
GWVIYSKNLVAVAYHGIAFDLAIESVDHMYLNPIHRLPPYIVGVLLGYVLHHYKTRPIKL
SQLQLILGHILAAIAAYYSYFWLWRCAKKGYQYNAMEMAIYKAVHPFLWGFVLCWIIFIC
YTGQTKTLNKYLSLTPFVFFSKISYAFYIYQAVDITLQLHVQRLPTYLHPLNVVKTAEFS
AQRHHHRGSESTWPTRRGD
>generic|BTA021157.1|
MTAEKDGSDHEKKSVECGQQSHFGGASLIGESASGVGVGRQIGSATRRERLAVCVSSPLR
SSNAPRAYVRAPRPSVQSSDARVHAAGPAAHPFGAHRDAAHPRLRAPHLPAMDVPV
>generic|BTA021158.1|
MIQELEIHLVTVLTLLSPFVYDSTGKLNSGLLNGNLNTYGDYEQCLSIRHPHIRGKYCLL
GFDADFQKGSSYLGSMREVMDSAYSDRPFHGPEIKPVVEKELTMILRATMNNIDAFSLLS
GLLCSYHGLARLESSGKLNVPLLYIKRYAKFTPLFLVMALMVRDLMPHFFRSPHNITVLD
SLANNCENIWKVLTYTGNSDGLKDMCYSVSHQIHTDMQMYLLSPFLILFLWKFRAAAYTL
ISSIVVAISLYCGWIVYREKLTAVYFHGTTLESIDRLYLNTFLRLPPYLIGILVGYTLYF
SKTQSKGVSKPTVVIGHTLAILGMYFSYFWLKKCAEPGYMYDALEMGLYKAAQPIMFNCA
LGWLIYSCFTGKAQHLNRMLSYSPYLVFSRLSYAFYMVQAGVMGALLQLNRVPLYSRLLN
SMDVAYAGAVFLATVWMTLALYLPTILIEKHLRGSKEKKPKGEINGVMSLHDVSDDKHQG
IISERDLEKHM
>generic|BTA021159.1|
MESMDRIYGTDSLHVDELCIVIHKMHMDTFEWDPRDQKIPDLQKHADLVLRGFPAVHGVS
INESANVKTELSHSLIYWLFGVVLIVSLAGRSCQDDVSENAVGGPVRGQMPPLAVISDAP
MSLAKSMARVPLLPVPQKDLVVMRNAEITALSPDNALVQCYNQRTGLTEAMPAVKMLLRT
PVFINSGLERTVVDFPSVVNVFYRGSMVPLPVGALIAPITYQQLSQPILIKTVYAVPTFP
LNYHYAPSLAATAYSRPPYLFQPYPLGYNLYSQYGAPAPYYPYRPMGALPAPAPAPVVPS
SDAKPQPPAMAAVQPATVKQPPSVAYATKPGAPVVTVLDFPEAVASPSVLYYQPPISSDS
EFENREPPQPVIPAGIVQSTQPQANQQLFLNSKESVYLLSIKEDVKRA
>generic|BTA021160.3|
MNETAELDDTLAKFVEMSARVGDELPWNSLPTVEDNGIITGDKTADAVKRDNGSANDLPC
FMFILPQIIKRLLRNQAKGKFGTVYKCKEKATGLALAAKFVAVGRRQDRKDVEREGEIMA
PAPPAHPDLRRLRPENILCLTKTGNRIKIIDFGLARKFDPGKKLQVLFGTPEFVAPEVVN
FDQIGFGTDMWSVGVICYVLLSGLSPFMGENDVATMANVTIATYDFDDDAFSTISEDAKD
FIRRLLLKDKDQRMTATQALQHAWLRRRPPTLTAPTPKRTVERLDSTKDNLRSCVDRWGD
QTPTAFFIQPPAIKELETEEPKFPEAKPSVSIPNDFRPESLVSPTSPQSPLPKKIKLQGD
EEKAKPKKTRTGSKKNKSPPTSLKLDVTKAQNAPPTSTNLKTSPVQSSAPSSTNMKPGEA
SPVQNSSPTSTSRKLSDVSPVHSSAPGSPNLKSGGVSPVQNSPPINTNRRISDASPAQSS
PKPVVTNTAQVSEKPTSNTLNGLPKTQPQSPKSEKPESAVTPGSKVIPPAEAKSTSSNEN
SKEQQKITAQATDPKVNKVETVHDSAQPAISATQLLDTKPEPSVTQEPKTAPKPDPAKSP
DINSNYIDVSRTSTPIPVQKPPPSSPSPVALPTTNNTVPKQGTSSPSVSTSEIKPSPSPP
SPLSSKTTPPVFPRVNVIPITVEGKQETSSKTEEKPKPPKPLGNSNISGLKSIWGSKILA
NETKHHPIVKYNRTMSSPTPNTAKSRTVGPKPQKVPESEESQPKVILHRIEVEDATPSKK
PQDRVGVTVSASEKPKDRVSVSVTDTSTNRKPINEWVNDRLLNDRFNIDRRASDISSLVN
SDTFFDDRADCVGSRLAEEISRITDKFCRLNDDDKRSSDKAAIMAQERHDKITDLLNGKR
RPKYRRITYLNRDVPVGSAPPPTNMTYYLTNCLTSNPVGPLWAGTDFLSAPGTPLGSPRS
PSEGSLDADMIFQMLSEKLKADASIQNVAPPKKTGLINS
>generic|BTA021161.1|
MNRIQDYKCHLDIIYERKRMTALEALNHTWLHDAGEVTLDKTKLKRYVIKKRWIKAVNTI
IALKRMGARIENEDES
>generic|BTA021162.1|
MYKLLTWASGLLVFLFSITRALDNGLARTPPMGWLAWERFRCNIDCKNDPENCISDKLFR
TMADLVVSEGYASVGYEYINIDDCWLDKRRAYTGHLQPDKARFAYGIKDLSNYIHSKGLK
FGIYEDYGNYTCAGYPGVLGNLELDAFTFADWEVDYVKLDGCYSLPRDMDKGYSEFGFHL
NRTGRKMVYSCSWPVYQIYNGMQLIIGNFGLSYEQSKVQMAMWAILAAPLLMSVDLRTIR
PEYKAILQNRKIIAVDQDPLGIQGRRIYKHKGIEIWARPITPISQHFFSYAILFLNRRTD
GTPSDVAVTLSEMGLTSTSGYRIEDLYEDVDYGVLTPQTKIKVKVNPSGVVMLRADVQPV
YRQITPYDPFRQAFSLRTLNDFKKK
>generic|BTA021171.1|
MINQVTYSQHQCKSYNPFTIERLNFRMRAKKKVSDGRWGSGGQRDRGGGGGSPYGRLVGQ
FREYAHGIQGTVYAVDENSLFVEGFSYDGSAPDAFFWVGNTDRPNPNGLIVPYPQEYNTR
APPVLRYHNKANIVLKLPAGKRVKDIKWLSVWCRRFTVNFGEVFIPEDLEPPRRRVLPEF
KRLAHGLRSGNITILDAKTFYIPNLHYDGAGPDAYFWVGNGSEPTSFGVKVPNEVGRVWT
LDPMCFFPTSSTTASSGGGSWNETELSNCRELIPDRVQVQWEVQGDSLLVRVAARMGDSH
YVAFGLSGDENRASMLGADVVISFLDRDAGAFRAVDYYLSATAQCDGANGVCPDERIGGR
DDVELVAGERRNGVTVVTASMLGADVVISFLDRDAGAFRAVDYYLSATAQCDGANGVCPD
ERIGGRDDVELVAGERRNGVTVVTYRRPLQTNEPINDRPVPLDREVVVIAAIGPLNARLE
ANAHEAEDKTTDDIRINFGSQNDQTCTTSLFNQPEETPVEAWPPMKIIDETVFTARIGPT
GGKRGYTPITGHPSWGIAWYINDKLIPELYVIRGKTYTFIIEGGNDPSNPARYHPFYISD
SAEGGFGQKKESEQREQRVFAGVSSDSEGYPAPIAAGRYCEWTHKTIDRSMQTPTFEGFF
ETLRLECEDGEPATLNWTVAPETPSLVYYQCYTHNNLGWKIHVLDSEEELRLVKAGSISK
GGASITYASTLLLTVALSFILHSICNFVSVTR
>generic|BTA021172.1|
MRRAGIDEVPGAWWIGHTLRTTAGLPAPDAQAPRNARRLSPPPGDTHPVSKLPLIPRPCQ
PRSRDHGRSRRRPCSTAKNKMPIVQFDKPKVQFDKPKVQFDKPKVQFDKPKVQFDKPKVQ
FDKPKVQFDKPKVQFDKPKVQFDKPKVQFDKPKVQFDKPKVQFDKPKVQFDKPKVQFDKP
KVQFDKPKVQFDKPKVQFDKPKVQFDKPKVQFDKPKVQFDKPKVQFDKPKVQFDKPKESR
VQTLENINKKKYS
>generic|BTA021173.3|
MTATGKRSVKSNLPPKKEQRVTPTQHPSATTRPERTDQRCPASADRAISKMASTGKKAKK
KKKTTISIVGPPVFTNAALSTDSWADQSEIELIESIRNVNTDINLPKAPRSTRECEFDDS
QVPTSPPYQAHLTNIPFDITEDEIIDHFGKFTIINCTLPKDGRNSSRLKGYGYIEFELRE
ELISALCIGEMNVKGRRMKIDLPGNKDGRPMDFRDRQGRDMGHRQGSRMGEEGFRRDGFR
SDDRDRDRDRDRDRGFSKRPGFDRDEKPKDLDGDSCWREGDRAPPPAREPLERSNGWREP
RDRSGGGGFERRGDRDRDRDDRRDRDRNGFERIRQERERERDGSKNRERDGSLDWRADMG
GERESRAFDRRDRDSGFGRRDRDRDGGGFERRGRDGFRDRGDRDRDRDGFGRRDRDEDRD
RGFGRRDRDMGFERKGDPDQSEKGWRDEPRVIPTPRPNARPVTPTRQEERRDASPAPREP
AKDGSREGSPVREKRDEPPATRKPLNLKPRTAPISNTPEVVPSSVFGNAKPVDTAAKERE
LEEKWKARGRPEREPKEGGEKERSDRDADRERGDRDRERGDRDRERGDRDRPRGDRDRDR
GDRDRDRGDRDRDRGDRDRDRGDRDRDRGDRDRRRPFNRDRDHFKDRDSDNRPSKENEPP
KEEKSFEPAPPPKENAWTKRPQLSVNSFLFFPLPFKPSKENEPPKEEKSFEPAPPPKENA
WTKRPQLSANNGLPESDESKIVKKVESEPKEQKEEVISEIKPKAAPVEPAAKEPSKPKEI
ISNDAKTNSQPITESKKSDTTVNNRAPPKASEPVKPQLQERQDPQEPASGDGDDSEWSTK
VSRIEPSEEIQSSKMLKAKEQRPPNFATVNKYALFDDDPEDINKPN
>generic|BTA021174.1|
MKKKEERMEKQMVELKQANKSLVEPLREADKELKELRKKVNNYQQERQMLNITKKQLAAA
RNEVNDLKADYLSLEVQFEKVKKERDEYHDNFVAVILELQQKSDLRNNILQKKMEAMTAA
IEKREAQLAESAGTAKIDPSFSKVEEILNAKNSQIKKLQNKLAAVMKTHQDRMNHFKSIL
SEHGLKVKMEDFAEDLI
>generic|BTA021175.1|
MAEMSREQLEQFTLKIRQELEREREERNFFQLERDKLRTFWEITRQQLEEFRAMLRNKDR
AIEVAEEEHQKEVKEFKQKIKHLMYEHTTRLTELQAENMVMLRSEQDQHNEEEIELLEDK
RALKRTLREMKETQDEAIRALELEHSSKLRSLREKYESESVNMEAAYKKRLEELRECLTA
AHDTSSSELEEQKNLQIHQLIANHEKALEEIKLYYNDITLNNLGIISTLKEHSSKLRSLR
EKYESESVNMEAAYKKRLEELRECLTAAHDTSSSELEEQKNLQIHQLIANHEKALEEIKL
YYNDITLNNLGIISTLKEHSSKLRSLREKYESESVNMEAAYKKRLEELRECLTAAHDTSS
SELEEQKNLQIHQLIANHEKALEEIKLYYNDITLNNLGIISTLKEHSSKLRSLREKYESE
SVNMEAAYKKRLEELRECLTAAHDTSSSELEEQKNLQIHQLIANHEKALEEIKLYYNDIT
LNNRALEIIKFDTKPPIFKKHTLYYHPTLIN
>generic|BTA021176.1|
MTQLISEEITASYIKTIEWEMLDKTKFFPLSMLSSFSVRCSLYPLTLIKTRLQLQKHDQV
YGGLIDAFSKIYKSEGIGGLYRGFWVSSVQILSGVGYIATYEGARYTVSQYNPTNAVKSF
AAGAAAALVSQTIIVPFDVISQHLMVLGLVSQQSQPQKKMILSPLGMTIDPAKSKFRTTL
DIGLFIYKTDGMRGFYRGYFASICTYVPNSALWWTFYHFYQDEMNKILPDHVSRLLIQCV
AGTLGGFTTTLITNPMDIIRARLQVQRTNSMLTTSRNLWKEEGIRIFSKGLSARLIQSTM
FSFSIILGYETIKRISVHPEFKDLVRW
>generic|BTA021177.1|
MLRPIQLFYFALKSLSHPHKETTSSFILEKDDTSLLAQFFYADEALNFVAAALDSFDGRE
DPDRCTVLVNHLRQCQDKVLTICNKIMDELIPNERADRDFRAKFPDDVMQDNLAGQLWFG
AECLAAGSSILNRENESSAMRPLAKALTKSLENVRTLLREHSLRSNSLHQLNMFNELYAD
RLIESLKMFDHLLAEFELCYVSAMVPVKTAHEYQLQQLVIVLFSETLQRALKLGLLSQDQ
IDQYDPALMLTIPRLAIVCGLLFYTESSLCLDGPPSDMSEMFRPFRTLLMKIRELLWTLS
DKELYTLEKMLCSSSDNTPPSSFATLNKPSEEESGWQDSYTENSECETIKSSIKDDSVQP
TPFSSHRESFTPKSSSLNLNFSDNHCPYPCDVENTPGIACTSNIDTSSIRIDYDPAEKCF
VLLENSDDDRSTSLRPDDGSWSDTDDQSCNTVLNLSCKCRLDDATASNICDSCNCNQPPE
GCAIPESAGGFFNANKVRQETPRQDLPQSESLPDGDPKLAMSLATETLSSILNNDLVPDS
GVCTQTNSEGDVSSADRTPDKEEVPVSSVCNLGTSPDYFTADSDSSQAGPAEERSSSLHL
TNLHSIECSSQSGVSDSIPRDSSLESSHPSGISDDLVKKASLDYNKISEDLSCSVHSSDT
SSFDSEFQDYEEIALAMQASRLSHKSGVRAKFRSSEDLIHRLFVCIAGVADQLQTNFAAD
LRNILKCVFLMNASLMSETESIVEEPITNAEEHPGDLHRDSIEDGEEALSWRDESNSPNG
RRREDLEIAPAWVPDDLAPHCMACDASFTVVRRRHHCRNCGKVFCARCSSNSVPLPRYGH
VKPVRVCNRCFIYQVTPFTLTAISS
>generic|BTA021178.1|
MLIGAAARGVSAESEARVERCRASNETGSNKTERLGSAAGCQLARGNRPISIVLARKIRR
YSPPTDRPADRCKREGKGSRRDVCPCGKCTRGAAARSC
>generic|BTA021179.1|
MNNVNAVLFTALLENSSDSTQNMYPSMNEEEETGVTLNTVESVDGFVTDINNGHWDVVLK
AVQSLKLPDSKLIDLYEQVVIELIELRELGAARTLLRQTDPMIVMKQQEPDRYIHLENLL
ARSYFDPREAYPEGKTKEKRRAAIAQALSGEVSVVPSSRLLALLGQAVKWQQLQGLLPPG
TTIDLFRGKAAIRDQEEEKYPTQLSKQIKFGQKSHVECARFSPDGQYLVSGAVDGIIEVW
NFISRDSEMLVGGSEDGQIKVWKIASGQVLRKFEKAHTKGVTCLQFSRDNSQVLSASFDM
TIRIHGLKSGKTLKEFRGHTSFVNEVAFTVDGHNLLSASSDGTVKVWSVKSTECVNTFKS
LGTAGATVNSVHILPKNNDHFVVCNRTNIVVIMNMQGQIVRSFSSGKREGGDFVCATLSP
RGEWIYCVGEDFVLYCFSITSGKLERTLNVHEKDVIGVAHHPHQNLLCTYSEDGLLRIWK
P
>generic|BTA021180.1|
MIEFKKLRFVSGYIVLLLINFYNILAEWNTEDYMKREHSLTKPYLGSGLTIPHWDLLGST
IVTDKYVRLTPDSRSRHGSLWNASPVQSRNWEVQINFKITGNGKDLFGDGMVIWYTKERM
QPGPVFGSKDFFEGLAIFIDTYSNHNGEHTHMHPYISAMINNGSLHYDHDRDGTHTQMAG
CEAKLRNLQYDTHISIKYQYNVLTVSTDFEGKAAWKECFTVNGVMLPTGYYLGMSAATGD
LSDNHDVLSVRFYELDLPDDPKEDRSHIVPSASHFEPPREHVDDPKPGMSGIKLFFIMFV
CMIGLIIVVVVGIMLYQKHQENSRKRFY
>generic|BTA021181.1|
MSRYFSTFILFQALKTAGEKHLSSSKEDNLAQELESEYNQLVDHYEKTVESLRGNKTTAQ
YESDFTMFWNFITKAHDHQKRLWMKCKDLQHLASLNSNKLSSALKNAQSGQESVEELKKA
LEAAWLTVDTTNAREQVAQETIEALRLQVGKLKSELDMKNRMLQSETDGPAMKNKEMLAR
EKERSQTEVMNLKQKLEVIKSQQAELESKKTSTENKVQELLVDIENKDSELAREVRLRQG
VEEELKKANKKILTLNDEVTQLNSQLELTKKAVAEIETNLKQVTAINEHIVQKNEALSTS
LIKAQTDLQNKSVSHDAANQRIAALVTQMKMLDEDLRKVNGELRKTNKMRDTFQRRIQES
EAKNNLLVQDRERLRLRLVDVERERDIIIKEKEQEIKARKALVVELEVVNNNLLKATAAN
YEEAKNRKIQEQQKKEAELILESAREELSKLKVAHNTIEKDKEKLEKEIANLKQKLELTL
EDGQKKDSAIKALKKELDEVKKKLSNEQLSLDAVRAEKNSFCKHLYDTEEQLAAYKQKLK
VLNHQAEQQKDDIKQKESQLMREQSKLQKIEKEKDALFKEIVSRENELKDAKQIVTELTT
QNKNLNSIIAELCREKKQGERGLEKMITERDVLNTQLMKKTEEVEAANKKIESLQDSLQK
GETQYTMRLDDIRLLKLEVVKLRSEKTALRRSLASLADSRQHIFNLERDLAKERVKCRAL
EEELQNPLNIHRWRKLEGSDPECYQLINKMQLLQKRVLSKTSEVVEKEEQLKEAEELYAD
LKTMLSRRPPPDLQDKFKAVQLQIQQKNRKIQKNCEDCDRVTTYMSLFGCRYNLLITVLC
FGPGEVARLPHSSTPALKNHINLLTKICPLMLERSKHKLIHVTTIHPRFDSTALIRNLHN
ALIPTLHANSVQPMGPQFTETEPKTMLFILDDFTNILNLILGSQNFGKVDTAATSLRALK
NFSKSLDGKQGPLNLPKCCIHLETEFKLILMNPTSPCDENFTISDIQLQEDSHLSESLFD
RVRGLSQNNVWNARNYLIFYVMSAFQVPQILEENSHGAVNQISYSLRFAFRFMWRIFKGQ
KTLICVREACYRYGPFLEKIQEYVKGGEDVFFDFSWYSMNQKPVPFSPVELEPFSFDGRV
TDVCAANTVMPFVLVLMYVASSRNCRLHPISKEVHFIKDPFSSLDTSTQLEHLEFGLKYG
VDVHVTGAGLGNLANLRDFDISPTVESCQLTFRLPRKGYVPQDVVPFYSFSLTVWIFIIV
TLLILALVHYTLAISYINIFYRSDTEESTLGHELFPTLMTIYRYTLGISQPRLIMVELMV
GKIFFLIIVFSMMVLITLFQSGMFSLLSSRVRFRDIDTVKEIEESDFLVQSSGIEIDAQL
LGDESEFGWIRQKLTDSFKFICGQHYTPNLFVDADLLMNETLIDTDEKNLVMREVDTMLK
SNAFLTRMSTKYTDLNDLVYVDHATKKEYEFHVACERLLSYPLMYFMPRNGFYHEVVNDV
LFRLLEMGYLNKDIAEFAPRDFSKYRAKENNDEARPFTLTDLRLAFFSLALTGQLEAAEA
QASEYKVEVERCRIELDSFKKKYYQQKHNIGKLRQKSMDDSSSALSTNLAEKLRHELEKP
KSSRGAKIAGGGFSMILTPPRTVNKSSTISRIK
>generic|BTA021182.1|
MKIEEVKSTVKTQRISSHSHVKGLGLNENGIAIPIAAGLVGQESAREAAGIVVDMIKSKK
MAGRAILMAGPPGTGKTAIALAIAQDLGNKVPFCPMVGSEVYSSEIKKTEVLMENFRRAI
GLRIKETKEVYEGEVTELTPVETENPMGGYGKTVSHVIIGLKTAKGSKQLKLDPSVHESL
QKEKVEVGDVIYIEANSGAVKRQGRSDTFASEFDLEAEEYVPLPKGDVHKKKEVIQDVTL
HDLDVANARPQGGQDILSMMGQLMKSKKTEITGNHQPHSYNYVIFMPQTKTAIALAIAQD
LGNKVPFCPMVGSEVYSSEIKKTEVLMENFRRAIGLRIKETKEVYEGEVTELTPVETENP
MGGYGKTVSHVIIGLKTAKGSKQLKLDPSVHESLQKEKVEVGDVIYIEANSGAVKRQGRS
DTFASEFDLEAEEYVPLPKGDVHKKKEVIQDVTLHDLDVANARPQGGQDILSMMGQLMKS
KKTEITDKLRKEINKIVNKYIDQGIAELVPGVLFIDEVHMLDIETFTYLHRALESAIAPI
VIFATNRGRCTIRGTEDIISPHGIPLDLLDRLLIIRTTPYNRTNMENILKLRAQTEGLSL
DPEALQQLADVGSKTTLRYAVQLLTPSALTAKVNGRSTITKDDVKEVSELFLDAKSSAKI
LTEQKDKFMK
>generic|BTA021183.1|
MTLSDAYGLSKGPLLQQVTQPVIHGEGPHWDARKQVLYFIDTTGKSAHKYDPHTGQTAYT
SLGDAVGVMVPVEGSLDEFVAGVGRDLVLVQWDGNSTQSRSTVLDSVEPDKPGNRFNDGK
ADAKGRLWIGTIGYEDASGVRPNEGNLYDYSSETCKLRTSVTGITTSNGIAWSRDNRHMY
YIDTGTSRIDVFDYDIATGHISNRRPVFDLKANNVPGYPDGMTIDTEGYLWVACYLGSRV
IKVDPRDGRLKLSIHLPVEKVTSVMFGGANLDILYVTTSRRDLSPAQLTLQPMAGSVLAV
TRLGSKGWPANSAVLCNKYYEQGSNPSLTNSQTY
>generic|BTA021184.1|
MSPSMAETSTIAVTAKNVTGAFSATGPHTGIPIAAVFAVVITYVLGPSITITTDTKSRWN
GHQ
>generic|BTA021196.1|
MSHFGIIFVTCFVALNIESNHCQDYGGSYFVSDEFIRQLNDEQTDWKAGRNFGPWVTSAA
IDSLFGGNNHLSRSMGLFNLIFDIPSQIYTELKQSFLTSMPDEFDGRKEWAVVCRARVSE
VVDTGLCSASWALSVAQAIHDRYCIYYLRDDRTFSAKQLLDCCPNCGNWGCKGGNQGQAY
EYLLKYGLPTGSNIPGENIGCKPWSLDSMRCLTSRMAPPGLGTGQCDYSDTDTCRQDKCT
NEVFVDRDRQATNELFKIEAFWKNCPKMAFFFESDDNIMREIYTYGSITAQVTVFSDFLN
YKRGVYHPTSKAVLLGDLVLRIVGWGTEGGVNYWLAAGVWGPRWGDAGFVKLRRRDKKLN
MEDRMYVGRIGGLKCYGKV
>generic|BTA021197.1|
MLKPLGKPSSSHGMKKTISYMVMSLVLCLGLTCNFGTVAPSHTIGLRTGTTVKLGTSNFH
TGIVESSPNEEGHLKTRLTRQVQLQIEQSKEDHENEVEVHQVGDEEQIRANGIKDENQEK
ESVESKSKETEEEVSKSDIQRTTSGDQKAEKSAHKLDDDSQEAELEEQGQVGVKKSAAEA
ETHDSETQEQESEAEKFDGGTEEQESTDAAKLGEGEIKGQDKGSIKEQWETEEEEEQDNN
VADAEGPKARVGKQKTSGRWYGSDAATEEGEVQEEVASRSREHEEEDRDDKYGGQEEVQK
KKGNERGVDEESREVGAEKESEESRDEDQETVEKMRTAERRRQKVGEARQEVDEVSREEE
EEEKRKTEEEMREAEDGRKKEVEEEKQEVEMEKQDPEDAIEEAENKSGEEGGVEKNDRTP
DHEDKKGQRTDEEKLESKEGAQDNGGEKGVAEDESKEEDEAEIKKKPPAAPKTKIKEKKA
AKAEKPRRVKGGKTTAAPGIAEQSAKSRKFVGKTTFTKPRAEKDTQGMMDSSAEAPEVEE
EEGGAKRGGTNGRHRDRLKLRNTNSTWVSDKFIAAINSKQTEWKAGRNFRADIQSKVLKR
LVGERLGSSISWSEKFHSILPSVWTTLKGALMSYTVTPESYDLRDETDCVMRPLDTGLAA
TSWVSITTGATAKGLTSPLLIPYPNLRMHNLTSGVMTSVVSVRLDRCNRLWALDAGTVKG
GDAQERRGATGVHVFDVETNRILRSRFFELGDGFQEPQVATIVVDVTTADCNNAFAYVSD
YRNCLLFVYSWRNDFWHKSVAPCQINENNSRFRHLPGKVSQAPCDVQKSPPPFYFFTEKS
LVESVWKFH
>generic|BTA021198.1|
MGEVKSSGFIPVNLKMTTASSSSNSVRIVSLCNYTNPIPAAHLDRLFSSRFRRMVVDIQN
VSKVLNHSGVSLMNLKSSLSAELSECVMKYHDKIEEAGGVITLNYTSDRTTIVVKLPATF
YGGRTYSPSPPCPTLNSQLNTSKAKSIFTFVLTPSEKLECKSAEMVATLMTQIPEEIVKS
INNTIPRITQIGGKVERDEFRRLFFSPFASRVQFIVSTRVLRNKTIDVEREAIYEFKMMG
NRSPFSQTTASTFDEETGVLFYTLTARNALGCWSYRKGDEFIDSTQWSVKGRVHDFAHPI
DVRVDKRGSIWLLNNNYMDILLNMTLPEVTTYEIYTAKVRELIADTVCDI
>generic|BTA021199.1|
MSPATSSPAAKKSSPAKVKAKKVSAPTRSHPTTAAMVHEALSTLKDRKGTSLAAIKKFIA
GTHHVDATGRSSHFIGKALKAALEAQTVTLVSGTGLNGRFKLAVKEKEKKPKAAPKAKAA
VASKQAKKSPKPKKPATKKSVKPSKAPKAKKTTKPPTKPKAPKSKSAAATPKKAGRKAKC
KKRHILLKFLYLGWDYLGFAEQENSNETIEHHVFEALKTCCLIESRQTCNYHRCGRTDKG
VSSFSQVISLTIRSEKAEDGDESTELPYCKMLNRLLPDNIRFISWCPVPENFSARFDCNS
RTYKYWFPRGNLDIEKMQEAANLLTGCHDFRNFCKMDVSNAVVEFVRAINSMKISICKKD
TQFQNEDYDICEIEIKAKAFLWHQIRCIMGILFLVGEGKENPEVVTQLLDVKTQPRKPQY
SLGRDFPLNLFFTEYNVSNWQVDQSSLAEVITNLQEKWSDYSIKSSMIGEMIKECLSLKT
EGESVRSQSCWLIEGKPPKQYTPLLSRPTCASLENRIEHFVKKRRIVAEEQTTSNHSEIL
EEAQISEITSFES
>generic|BTA021200.1|
MASPSPKKPELEGKEVVICIGGGVLTIILLFIFAKRQIMRFALRSRRGPHVPIGHDSTKS
FKREIERRIEVIPKILYEPKMIPDDDSCYILPPDSHLKPFYCRLKAVDDIKGSAENLRAY
LLNTLAAPLNGAGQRIVHQFCDLYEHARYDPAEFADEEYQAYSRLLLKLIDAAKLLKYNG
SNRKVSPSRTLMKKTNPEKMRNILEAKFKETKVCDDVNAADKPSLDNPETHV
>generic|BTA021201.1|
MLNGLRGDHFWVGAPPTNGVMNIDERTEFHRLWSALQFVYSIPVGEMEFTVEELFGEDLN
WAGWTMIVLLGQQCRFKALDFCHHILRVQRVDGKDENVKGIVLGAELSDIRNVEQVPESK
RT
>generic|BTA021202.1|
MLQKELLEDGLEHTVMLCMWRCCSRAIPQRKSNEQPNWVEIYEKTAEVLAIEVKKLLNFM
YFLVSILILFVFDIRGKKAVPREKRKDFVSEAYLLTLEKFINMFTGLDKLKNMKSSVKND
YSPNRRSWASVFFFMDNELCNINKLDQKKKLNLSKVYRIFKNLEVVPLFGDMQIAPFNYI
KRSKNFDPGKWPLSSSTTFSPQADLMVHLPQKRKDLVKYISELAIHSNESYSWKLLHPTD
HHQSEECPQEAEEYDRFRIEMSMPWILTDHILRTKEPSMMEYVLYLSDLYNDSAHYAPAV
FRKQFSYDKVEAEVNLCFDQFVYKLSEQIFAHCKQLAASILSDKRIRIECVAMGTYLLAY
PSANRYEKLSKQRHVPLLGRSIYLNELITQSINAGMQKSLELAVCKFEGEDITGVVILGT
PQLGAAFITRRASAPEKMQLFWPYSPLSVSTLIFSKRVDTGFVGPCHMRHMCRLLGYQGF
AVVMEELLKIVKLLIQGNLLQFTKTLMEAMPKTCKLPRCDYGSPGVLGYYRAQLNDIVQY
PAARMELFHNFQGEKPEVKLRKLEAKFNSLHVVAHVEKLGSGKLTMIAKERDLLTRERLY
CGLSIFEIVLSRLRGFLDDFIWVGAPPTNGVMNIDERTEFHRLWSALQFVYSIPVVERWN
SLSMLTYGSANGLCLENGFQNRAPNNSFLGLSQ
>generic|BTA021203.1|
MMASEFESSFTRDWIKEKSQQVTVVAGLTLPVGQPGNRYMDNTQIQELYSSDWIRF
>generic|BTA021204.1|
MDSRKITKQRKNSQITLTNRDRDEEMSRPTNSRTNRADPRNVHTNTPQTLSPTQVQPLSS
QPDSQPIHTRARTKWSEAEYKEVMWCYLYIKGSTGSCNMKSIYNLWRKRNPATRPYIEAN
KLATQGLVSTAQLLKEVSATVACLFRVCCTNRGSLSRHTAKCSRNI
>generic|BTA021205.1|
MFAESLRGGKGKKGIFFLSRKKGGSLSRERHCAMRRRLRPNEPISGDGSDPEINEEQDAS
PPIFENSLKNAFADFATKFQGLTEEHCAKEFPVHSTEFVIEEQMCPDRCHIT
>generic|BTA021206.1|
MLDDKKFPHQCCPLYGALDTSLIPWPGLKFACVRILELYGKVFDQIQLCELIIRERIGFK
TPANGDRLPSKELCLNEGYSWVPPGLPSNKIKQYFDCFPEHQVPCLGTPGDKYRDKQLVL
QLPKQDLALTYCRHVEREHQQSFEDFINARNEIALDIGYAVLVKHTTECPECHKSLTPGD
VGVLAIKMGDDRLWHPNCFICHRCQAPLVDLAYCVHDDHLYCERHYAEQLKPRCAACDET
RGKETFFAGYVELDSNLGLPLCETVRRPRSDVPFRLSPRSPELLVLVGNL
>generic|BTA021207.1|
MLLVMTSYAATITGKVNNGKEDREIVFVLLPKYSSRSTVAKSALDYIILRTPG
>generic|BTA021208.1|
MRCFVVLAAVVAICSAEHLRIRRNPHWEHHYHYSGNSIGCAGGEGGAGGMGSAGGMGGAG
GMGGAGGMGGAGGMGGAGGQQRYRLSADSYGNGPTGQTGPGPIPDREPIVIEQFAPSPYQ
VNFGAQPKVIDHEAIPTEIDYFEKPTVINHQKQARLNLFPQQPVVVDTFAPPQVHEQAGP
NVITVEQVAPSAGGAGGMGGAGGMGGAGGMGGAGGMGGAGGMGGVGFGVYGHGGHGHFGH
PSHADHPGHLEVAPPKPCAPPCA
>generic|BTA021209.1|
MADVDVQVNYTAERKVRKTKKTSTSKRRESTDGEVTAVEKENHLPNGTPNGVQNDRLRLD
MTTICYTDRNEFDVCVLQLIFSGEYTKAMNKDWHSGHFCCWQCDESLTGKRYVLRDEHPY
CIKCYESVFANPCEECNKIIGIDSKDLSYKDKHWHESCFLCNKCRVSLVDKQFGSKVEKI
YCGSCYDAQFASRCDGCGEIFRAESTVKSQIPHTCNISIGQYGVANSLTERCNCELYSRR
RFSGSGLIHPFPFIGGGGMRGPVQKSLEQWTIIPTEKVKQGWLRSRDAPVPPGPGVLAPT
NATNHTIQDDLPTYDTSPCPRSDIHSTVEVSHPPWLIYRTLHSSYRSSIRFS
>generic|BTA021210.1|
MTDVLSSKFTTSLRITPDKIRLVGDDRIKKAQANNEDVAVLTSFLPEALADAATQAKNLL
FECALKNECRLGNPKLVIPADVKGKVTFHSLEPVVAMVLFRVGGFIEAMTGLEPRTKSLL
CEK
>generic|BTA021211.1|
MTQILSYGPIKTADRHRSARSACASSRECRQRNGCGRKVEGQWTPRLWLHQIYRVDGKTN
SKARRVPSVAAARFHTWSASRETRVAVPDAKWTSSSEKEPGFAERQEVCSLVAGTKKMEY
KTRQWHEKCFSCVVCKTPIGTKSFIPREQEIFCAGCYEEKFATRCVKCTKIITSGGVTYK
NEPWHRECFVCTHCSTSLAGQRFTSRDDKPYCADCFGELFAKRCTACSKPITGIGGTRFI
SFEDRHWHNDCFICATCKTSLVGRGFITDAEDIICPECAKQKLM
>generic|BTA021212.1|
MFCCFNLPLAASTFWFRSWKHGELLCQLFPFLRYGLLAVSLFTVLAITINRYIMISHPDL
YPKIYSAKNLVLMVGSTWLLGFGALVPTWRGKWGQFGLDPTVGSCSILPDAWGHSPKQFL
FLTAFVIPCVCIVSCYARIYFIVRLTTVNSRQSRKTSKVSYYAGKHGKAEMRKLRPNFST
DDSAIGTSSCSAPSCSTERTTDNSQAQSELSRDVVLHMMTLPHPHPHPHPHPHPPPNPNY
LLPPSSHRYKMTILPDPSSSSGIDGGVELDDGVSSGTSACSSRATSPSAAPHKKRTSFGG
RRLSSMRGALFRRNSLARHPSFRRRSQAPGSPGKMSAKDRKLLKMILVIFGAFVICYLPI
TVSKMLQSFDEYHYLHVGGYMLIYLTTCINPIIYVVMSSEYRQAYKNLLFCRGYTETQPI
RTGTTAEQDTRFSDKEKKLLKQMKFGDALTRRVDMSKVKFDTIKPWISQKITKLLGMEDD
VVVEFVFNQLEAEKFPDPKKMQINLTGFLNGKNARVFMTDLWELLLSAQDSVTGIPEQFI
EKKKEEIKKRMEEQEKINDIAKKLEKERESRDKKKDKRRSHSRERHRSKDKDRHRDRDRD
DKKSRSKDHKRSRSRSRSISKKEDKAKLDNGTARSSSPQNENGKRSPVKVKKENRSRSRS
GSSGSDSARNGDADNGNHKKRSPSHSRSRSRSKSKSDRRDKSRSSSSSSSSSKHSDKASK
DSDFEIRKKENSIQKKRQYRSNKDESSDSDSDHYRKGSRHGRDRRDKSRSRSRRRSKSRS
RDRYSRRSSRRSADRDRERERERERARERERRFRERARREREERQRREEERRERERERRE
RERREREREQRERERERERREREREREREKEKEKEREREAERERERAKAATRDRDREKDR
KDRDRDVDRKRRRSSSRRRSRSTSRRSKSKSPYSRSLSRTPSPFKKSEEKEAKSSKHDKS
RDRDRSSEGKSTSRRKSESPDHRRRSSDAHHKKSKDSCSESDDDDKSKKKKKRKHESSDS
EKSEVEKVKEKKKKKRKDSSSSEEDEPAKKKHKKDSSSSERSVEKASKKKKKKKSKASSS
SSEESDGDEKKKKKDKKHKKHKKHKKHKKHKKRKEDASSSDSDVDSEPSEEREQRLREKA
LKSMKKQKQQKPSEESGSSKSLEIGGMLNYIAGLILLIAFCSPYWISSYDESSSPFKTMG
IWEYCFEHYRHPNLQFDILFDGCYAIYSNDVYFIREWLLPGWLLFIQMCVLFAIILSFGA
QFVIAGIVIRYPRDFVLTYEYLLSGGCFIATAVATFLLFLAVALFPLNCWRQDWIQFPKF
NHLSGSYYLCIVAFLLHAAAAWYIYKDARRGYRFRQEKPGLIMQMYPQEHNGYA
>generic|BTA021213.1|
MKYGTITLFVFTLPLLVVTNSNTPIKDPYGIDDRLEIVHLYLDQWPTGVAVSESGRIFSC
FPAANDELNSNNGTNNVFQVAELTGFDTETAYPNETYNNPPGGCVDFSGPFPRTKGLSDY
LLSVPTVAFDQNDVLYLLDNGRCIYNGVRLEASPGGPKLVSVDLNTDTVIRTYTFPPDVV
TPESFLGDVEFDRQGYAYITDFSATGDNAIIVLNLDDGDSWRVLMRDASVVALPNFVPFV
WGQSLYQVQSSGSGKIVGFESISIGVEGLTISSDFSTLYYTGTALRFLYTVPTDLLRNRS
TPAIEIVAAVRVVTMQGVTPVIGIDDSGYIYSGNAEQSAITVYDTSTGYKIPFVRDKRIG
FIGRLDIVDNTKYLYFTSNQFQRLPILYQPPDPLGEDRRRRPFVLFRIPLLNSNDNRTLS
SLISNPLSN
>generic|BTA021214.1|
MYKFALYLAIFGYATNFSEALALKNQALDWWQRGVFYQVYPRSFRDSNADGIGDLRGIAE
KVWYLKDLGVTAVWLNPIFESPNLDLGYDISNYTKIDPVYGTLEDLEYLKNALHKAGTYT
LVH
>generic|BTA021223.1|
MEYEKQGGPEFPDRVKVNYFNDVSQYSPASVESKEAVLRFTLHFRSPTHEFMSFEEDIET
HSRQSSVFIDVQTAYPHAARPA
>generic|BTA021224.1|
MACLLSSFTEGCTLLPERLPAKQPLTGPLRHSVLPATGFRFSRRRYNTAGIHCRCPCHPV
SPARHWSTRRAAADRDYHCTRTKTYTVFAPIDRAFPELELDKLTGDRNLAKAFVLKHTLP
GALYSAGMKYYQVRSTMDEARQVTVYNEAGRVKVNSAHVITRNIPATNGVIHAVDALL
>generic|BTA021225.1|
MNTDTIKRFEALRSANFPWLLLTGFLKPHELVNLFLAIGWTVDEALLAPVALYNKLPRRI
LRDYSPIVNWKAASLSYRFTSRQLRRYADRIDWCLLSRRHEFTREDLLTFRNKVCWFWVS
CHDTLDAATAWQCRRQLHLARYVFFHMDAFTWRQIGYIMALQGLQVLELAPPEDDSCPCH
PNLHSLPMPEVLYGQIVPDFRPWHLDNPQDLFPPPPVEALHLEDPAPAEA
>generic|BTA021226.1|
MFAITAAPLISESPLLAKTPDGISFPGHPVKMRSLNMRLRSAVSQQEKVGQWAWVFIPFR
EVHDASHYTTVICELTYQEVAAMPMSKFGFFAPFLSSPKPIMLSSDSESDYDLQVKPPPP
SPQLPGPMGRAPRSQPLELSAQRLARAAARLQSESSRKPASPASNPATVRRATKPTLVTS
RGKTSARSKPAQSRQPIRPVPNASESRPPIKPIRLVRPTPSAAAGAPPSPRAGPSRVASP
TASPPQEGQSWWLITSSDEERLLSPSAASPRSLTPPRPRPIGPSHVSPASSIHLSPSQPP
SQPAIARTAPSQAAQRVLVRDASTQTPFLWWPTPRDSAWNAEDGNAEDEPGSNIILLLCQ
FGCSWCVRAILCSWCVLPAASLHPQVVYDDDGVFQEYLPHALVFSNFLVDSFNDAQEERI
LAKDLTEGGRYPIISLVNFKGDYGLGLYAWIRVEGKERMLILPSIFARKVSEEDISTINQ
GSGYILVYKGPAGRTHLYKMEKSEVYDDDDDDVFQEYLAPHALVFSNFLVDSFNDAQEER
ILPKDLTVGGRYPLISLANFKGDYGVGLSAWIRVDGKERMLILPSIFGRKVSEQDIEKIN
QGTGYLLVYKGPAGRTHLYKMEKSDYCNPFRPSTSNQRNGEE
>generic|BTA021227.1|
MCYQDCLNLSAEANDDKRSTFQDYLRNYLLRDNVNIGEWLNKNTCKTRNEGKCRRWTCYC
YSKDPRTKPMRLKQCRAAAENVYQLPATQQQ
>generic|BTA021228.1|
MLKDKDSQWLEFLPVYSLLAAISSQYLVCGKIDEDHRRPILPSSLDVKNAFEKHKIISDG
LIPRAPDRFMVVKFRNNRTVELGNFLTFDEAWEIPGFIYWDADPGCIHTLIFLNIDHPNE
FFPQKRQYLQWLVGNIPEARVENGRILSSYLMPIPPPVQYGTHRLLFLAYKQPRTTIEFS
EPFLPALPLPKSRANWTLAEFVNKYDLIGPVAGNFYQINWQEEGNNLEDDKRSKIENKIS
P
>generic|BTA021229.1|
MMVEGELMVVVAWVTSSLVVIVHGLGQKDARFWNKNRPDRDEFPSTPEEIELRLLEDKII
PDVVHKAPKDYLKVSVPFIFDKIHVSKIKLRGRPWFKDVRNENCTSAGWGRQKFYAANTG
PLQSFKSVALHGESACPCVPSDQKQTIVCLERSQGKGICKGDSGGPLICNGELVGVAHVL
YPTPFLCWQIFSGEPECGDSNWIDIYMYTCPYLDWIRNYVGDKIPPKPKSCSAIRPTTQT
LFIAVSVVALSRIMHIYFTKL
>generic|BTA021230.2|
MAAVTIILLLEVYAEFVASSSLGMLAQGPAMSQSHIKTELTKYGIIPDVIDNAPVHVLEV
TYGNLDEVYFGEKMDTRACSPPPHTVLWPSDEKKIYTLLMIDPDVPSKRDPKLREYRHWT
VANIPGTNVEKGYVLAEYIGLIRNHTKDMLHRNVFVLYKQPEKLEFDDVVIKRESRSHRR
ADNSDSSNIIIFRIQMQNSQIFIYFLGSDIFQKVLRAFTLEALHRVKYGDEKCNFGTAYS
ASEVKEPPKVRWEHEPGAYYTLIMIDPDVPNKKNPILREYQHWLVVNIPESRTMEGQTLT
EYLGVIPEQTKSIHRYVLFVYKQPGKKPINFDLMYKDKTPNNSTRGKFHTQNFAEAYKLG
NVTFGNFFLSGMVLDPRYDDNMDEEYRKIGAKIDLTKPSDDDDF
>generic|BTA021231.2|
MKTLWCVKNYNARPQYLLLFTQVWLPRILAKVSPFVVREMDYFKIMPDLVTEVPPFICQV
NWAKADADFGNRLEPHEVPVQPIETIWPTDEGKLYTLMLLDLDAPTPKLPVLREYLHWLV
VNIPEDYFMKGECIAPYLSPDTRDNPHRLVFLVFEQPTPTHINFEVVTKKAQLEHDVRGK
FSWREFAKRWELGAPLAINFFQIERPDPSDRRAQINPTDSENEGGWFNF
>generic|BTA021232.1|
MITKVVIEILIPVCICLATVIQHVNLMRTSQQMDIEMTRSQIVPDVIRVVPNNELKVKYF
NVTVDFGTKITPACFVEEPTQLYWPTIENRLYTIIFTDPDVPSRQNPDEREWMHWIVANI
PKTHISKGDCLASYIGPIPHQLGSWHRYVFVVIEQTHKEEFRDWMFKDKRPIKKYRAKFS
TSHFIDKYKLGEVIAANYFISSNDTYLTTTELASAGPMTEVVTTEDDEYVLSSDEFETPE
PNFFGVLPDKYNPDYQEPEQESVSEHHESQHPHNTSESPSTTIRQQTSNHSQTTNYSQKT
SRSHWRTTPAV
>generic|BTA021233.1|
MWPPPKSGPDSRRLVCCREREKYDTQSIRAGLKWDRKKKTLLKSCIFVVTVLSHKLCYEE
ANFNRIGKIHQHAVEKSSDEKNYNKVTVNFLAKKMLECYLFHPLIYI
>generic|BTA021234.1|
MLLEKMIYQRHKIPFLEYTSLYTIAFLNVLVPILNRVGANDVALASEDVRKKFEDAKIVP
ELIPVAPKYALEANPDCSNSDRPVPIDKEWHHWLVVNIPGCEVYKGEVLSAYFGGLPFYL
QYPHRYVFLAYIQPDAAPIVFDEPRLDDMPIEDRRYNFSTKNFTKKYELGNPIAGNFFVA
GGPAPTPELPLVLQRMLTTTKKRPRFNATTLRTPKK
>generic|BTA021235.1|
MAYARNQFLSLMFSVILKPVRVLENQKDEYDQNSLKRAEIIPDVIDFAPEKAIKVIYPNN
VVVNFGNNLSQSDISVAPSTVEWSAVGTSLYTLIMTGMA
>generic|BTA021236.1|
MSGEVPKRALVYKTTVTKATSSATTSAVKVTKSTQKQKQARQITTTPTIAAVVEDKMTTT
LPSVTTSAYKTVATKKTRRKRIKTVTSTKANPKTDQTLSTATTVTSNTATTVTSRTATTV
TQRTSSPAAAAAVIPSGPLIQYEDIPDVVPVGY
>generic|BTA021237.1|
MSDLTIRRRQIQIECSVVYNTTIVKFGNELSREEFETTPTKLGWPVEKGRYYTIIFTDPD
VPKRSLPIDKEWQHWLVGNIPECDYLKGEVLSPYIGGLPYHLKYPHRYVFLVYLQPDPTL
IKFDEPRLREKPVETERYHFNTGEFTEKYNLGIPIAGNFFVAGFDPDPTPTLPPILRGFL
TTGGEQMQDNTTTPKTS
>generic|BTA021238.2|
MKMKNDLNRSGIVPDIIDVFPENVLQIEYENHKEVAFGNDMSRWDTFDQPVKISYPAEPD
AYYALIMTDPDCPSRENPTHREWQHWILVNIPGANWTQGFCLTEYIGILGYYEHGCYSPL
CLSFIQTTREVEIYRKSVGPPHPFKKISYFNEAYIIITAITFICYCIKESASEVKLDSMK
IEHALNESGIVPYVIDVFPKNALQIEYYNKGYNKEVAFGNYLSRWNTFEEPVNVSYSTEP
NAYYALIMTDPDCPSREKPTHREWQHWVLVNIPGANWTQGFRLTEYIGILREYEFG
>generic|BTA021239.2|
MRKQAKCLIPTICALLCTVNGCASQKPETSSQNILTDTTVSSLEDALYDFEIIPDVLEDE
PPHVIKVKFGDKVVNLGNKFKLCDLQLPPSYVSWTFDKGALYTLVFAAGVDYPVHMQHQY
REYPHWVMGNIPGDSFLAGETIFSYHDPAKINYLPGFHRFVFTLYKQNCSGPVKFEENLP
AKRNSTLLRKYFKAETFRQKYNMEAPIGINFFVVFNDE
>generic|BTA021240.2|
MDRRSKCLLNAIFQLLCMIQGYASQDLVVPPFKKFRDTVVGLKNALLDFQIIPDVLEDVP
LQVIKVKFQDKILNLGNKLTLLDIMVPPTHVSWEFEKGALYTLIMSGPDYPSRMLPEFRE
YPHWVVGNIPGNSYLAGETVFNYHDPPETYHPGTHRFVFTLYKQNGSEPVEFDENILKKE
FASLNFYQIWKRIQFKKLLINGLVLSLIKVGPLICLGKMRQAWLPRFMFVLCLVLTVDLS
WSVKLTTNMTEILREHKIIPDCIPIEPPQFLEVNYVHTVVEFGIQLDTLTVMYQPTDLKW
KAEKDSYYTIVLTGLDVPTRENNSVSQYKHWIVGNVPGNAFFAGETIVEYVGTGLPYGKG
MHRLVFLVYEQPDKKRIIFDEEIVRKEEKLIIQTTLGLMSVFGVWIELIDRSGALSFPEK
TPKQIRNALVKYAIVRRILPHAPKHAVEVAYGDTIVDFGNKLTPEQIEDEPDRISWPIKN
NTLYTLVLSGTHRLLFLVFKQSSKNTPLKFEKKEYVAKK
>generic|BTA021278.3|
MVTNKKCGIVTGNQLATGIVWALKLEDLNIMESADSQLDDVSIINVQQILDHVIIKNKPK
GSKSKTYAKSVRKYLLFFNELQEKVLTKNQTHQIFKIGPTLLKELKWIFPHDKALLIYDA
LCGADDAFKVDLKNKDRAVRGTEKTCRRLANGTIMENSILLNASETQFDVINVSEETLYR
QEDKRKNMSNTTPITNLDKLSAENTCEQQVCKKTSRYINCELHTNEELQLVTENSSVDSD
ETQFETTDTLQEKLGQYKSNTTTTTLLESLQETSKKMNETASLSLAPESQFYSHCFLNEK
LQSHSQCLKAHQQKEKSKNIEKLCFNNKELNTTNFFKDDLNNLESSTPLKVDKIKTDERV
PFSSCAKKYQERTEQTEAEALKRNCKFEKMTESDSNYKVAIFYPPDSNELRYSQLGAMMQ
EHANPHFLDSLKWDSVHKIDDNTSDEQMVFFTKFYRAVDQFSCMIHSEINQKDLDIFDEF
TTRMSALKLNSATSQTSSIFESHNRRNIKGSDLDPQTKSQREQGTNKEEMLTNLLRLIFG
YMNDVLNDWSKLHDATFDWPNLLVERVFTDIKRYFDERLNMMAPDKNTRTSFDICCDFIK
ATIDGILTSDDTCQFLRWEEQCFFLVELSSNKVVCQNIVEFLLERVSKLLRRPKRHNTER
RKIDFNDSHMTEKLQIICTMMQNLIEKYVNMASSTVEEKWDGNSDEDGVSKLWRSNACFK
ENSCGLHISQDFEDDELSQKTEERWTVAIEEFIRLLDDSSSFLSFPVREILRILKKANEK
DSMKYSFSNKLTSTPIKKTTL
>generic|BTA021279.1|
MKLTEVEDQIYVMKSSTNAAKVLQTIAESGVKDEAFYILDIGTIIHKHHEWLSKLPRVKP
HYAVKCNDNILVLETLAALGVGFDCASKGELNKVLSLGVAADRIIFANPAKPASHIRHAA
SLGVGLMTFDNETELHKVKELHPDAKLVVRIRCDAAVSQCPLGMKFGCDAILEAPHLMKL
ANSLGLEIVGVSFHVGSGCQDPPVFRKAISLARGLFDLGFELGFNMHLLDLGGGFPGDSS
SSIDRIADIINLALEDYFPPQTNIEIIAEPGRFYVASAFTLATNIHSKREIYSTDKELLH
TMYYINDGIYGSFNCILFDHYTPTPIPLTDSKSDQVFSCSLWGPTCDALDRIIENSFLPK
MNIGDWIIFPDMGAYTVPVASTFNGFPIPKVYAVVDEKIWPALKDCAPLTDDHFAVYHSP
ASFGIGDYSPKWPKGMDSDEFEEPHPYLLEYLSAD
>generic|BTA021280.1|
MSDISQWFQNLPTFTRHWLGLTVGISLIGRFGLLKPQYLILLHEPLINGFEIWRPITSVF
FYPLAPSTGFHFLINCYFLYNYSLRLETGTFEGRPADYFFMLLFNWISCVIIGLLMNIPL
LMDPMVLSVLYVWCQLNRDVIVTFWFGTRFKAMFLPWVLFGFNMIMSNGGLMELVGIVVG
HLYYFLTIKYPQEMNGPELLSTPGILKQWFPDHRPHVAGFGSVPTPRRPENSGSSWRGHS
WGRGQVLGGQ
>generic|BTA021281.1|
MASTETEYPTLEAKKVSENGVRSGNDDSTEGDISEKQPCLDPKTNEVNNATKLEDDTDKS
VNFQVEKARSPLVTQNPPWSIEPVAETLHTTKRNKVTMQRLANEDIGGTAWRGKSVCPDL
VPKIVKFDRKESVKLTENLEIPWKSRKIPEQEFRRFREKFRSSESIREMAALNEANFLRK
PNFEKSGVTVLLGNTSVNPAPENFIPGATVPFFNNKTVGSASASHNSTRYCGKSRRQVDP
LPAALPSIRCGAVRLGAARGSAQHCGPGHLVDVSRLAVRRWRCLDPRDVGVWAGLRVPVG
VGVGPTRSRVQGTESGVPAARVTAKARNPMPIVTPR
>generic|BTA021282.1|
MILLFDAWHDDLSIGLVLSEISSSREKIRERIVTLSNLVTRTAPWKIKHLYESCMNLENV
ETDAEMPLTKILSELGGWKVMRDVEIKTWDLVKTMRILHSVYRISPFFEISLTPDPEFPS
KHVIQVLPAGLGLPSKVYYEHHNSPVASAYKQFMKDVTLKLNAISTDARTFSEDMFGFEK
RIAEIMPDSIHPLNITVYNKRITVGKLKEIAAMVPLQEILIAKYPNAQIDDNTQLIVPHV
EYLQEISKIISTTDRGSLNNYLLWKLTSEYVGYLSESFQELVSIYKKTVTGEEKIPERWE
FCIETTEKFMSFGLSVLLENSTEDKDLKTKVVTDTFHNIKNTIKNSVEGRKWPGKELQSH
VLEKLSSLSLQVGYSPSMTGSEYLNEYYNKLFIVKNNFFTNVLKGMLFLQEEEQARLIST
AEEYRWIDIMSASVPAIGYSIPANKVIVPHSLLVEPNFDANYMLPILYGGFGVELSAAIL
SSVTPWGVLHSRDGTLLNPEYPAVNQSYAYVTKAQICLSTTFASKVILNAGRSILETPYQ
YSTLLAISALDQAFKALKFELSKSTRMYQPAMESYNSEALFFITYAQSMCTVKTTERKNL
DLTLDTSLEDSQLLEVALGQVKDFSSTFGCDSESKYFAQDVCEVML
>generic|BTA021283.1|
MACSQPSNSSIVDFEAWPDRSDCLPSECLTLDFGSFETVHRWKRMPECDEFVGARRSKHT
VVAYKDAIYVFGGDNGKSMLNDLLRFDVKEKSWGRAFHMGTPPTPRYHHSAVVSIFQNNF
SPFISSVTRRIGTPVPRSAHGAAVYDNKLWIFAGYDGNVRLNDMWTISLLPVHGTNEILA
ADIPKLQVHLKKAVPEAFEMVLNYIYTDCIDPTEKIKDPVCNRIVLLMMDVYQLAVQLDM
KRLEQLCVQYLETTINHQNVLEALHNASLLNLCFIKEYCLKFIVKESNYNQIVMSKEFET
LDRTLMVEIIRRKQTQNSALHNKNFLQEPTYEGTSLENDMEMLLKSAGKEFCDITLMLDG
VPVMAHKSILAARCGYFEAMFRSFMPANNIVQIQIGEMVPSRESFDSLLRYIYYADVNMP
TEDSLYLFSAPYFYGFTNNRLQAFCKQNLEMNVTFENVVQILEAADRMQAQDMKKYALHL
IVQHFPKVAKLSKIRSLSRELLLAILEALADEMSETKLTQDVAGASITNNTSY
>generic|BTA021284.1|
MKRGFSVAASHTAKNLLQKCSYRSSNQFGEAYHSTFTESNNSVGNLALLPLRTQHRGPAP
TTADKDIIDEAIYFFKANVFFRTYEIKSDADRVLIYITLYITECLKRLQKCASKNQGMNE
MYSLAISPFSIPGETGFPLNSVYAKPSSPSEGDLMRQYLQQIRHETGVRICEKVFGEDNK
PSKWWLCFSKKKFMDKSLSGPGQ
>generic|BTA021285.1|
MSGGVGVNLRVTGHCNQGGRKYMEDMFSVAYQQTADLKDLEYAFFGIFDGHGGPEAATYA
KEHLLDSIVSQKAFWSDRDEDVLRAIREGYMSTHYTMWKDRDKWPTNSSGLPSTSGTTAT
IAFIMKSKIYIGHVGDSGIVLGFQEGKWINPSKNLVDEALFLWSVKNLRADNTSVVTLML
DPPGPPRAQVLMSQLKRNCSANEKPLSSTPLEAGSKLCGSKGSMSPQTSNEIPLEMGEEN
LPAVPASGSVALFTHYGSNQYSLPWSMNKSSAPMSSPKEDLDASIIDHERSSEGVRDDEK
AGSNSDVENERDNWQSTPASTSNSMKRRKSKKSSSDWNRTSHSIMSPLPSTGKMSSMKKP
VRSIETTTRTLRSDTSAATPVKTLRSRNVDLSSCNKQQSDFSMPVKCSRNVDLSSSKLAV
LPRTGVFSRTSENVHCLGSSPILKRSASMSPTPHILANKYGKQSNSLSPPAKRFSKDVSN
SRQCMKTRSHVSRRFIK
>generic|BTA021286.1|
MTVPLYRLYSPAEAFDLSPRVKLSRRLCRPTEHSSERPARGRPPELGECRIRPTNGWTPV
GRFVDCSTVMTVPLYRLYSPAEAFDLSPRVKLSRRLCRPTEHSSERPARGRPPELGECRI
RPTNGWTPVGRFVDCSTVMTVPLYRLYSPAEAFDLSPRVKLSRRLCRPTEHSSERPARGR
PPELGECRIRPTNGWTPVGRFVDCSTVMTVLPYRPYSQAEAFDLGPRVKLSRRLCRPTEH
SSVRPARGRPTGRRTSSVWRH
>generic|BTA021287.1|
MYLVSGTGGSKLTAPVLSRREPGQKKELSGVGVGTGMPLTTSIKNQMLRLLRRTKSTRER
PASSSIVFSNKRCLTSLDNVLLESSPKPIRPSKSVRQSAVSESMALGAATPKPPSAAPAP
PASTPAPAEPKKSSAAPPHSRTYSREWHHRARRQSKQCENPPRECRVSVWCWCGGEVEWK
CQVSSDACPGQRVAPRVAVLPLGASRSREPEGVFCASGDVPRVGDRREQVDSARLEQKGA
GAEEGVERRRRRDWDAPDDEHQESDAPSPATHQEHPRTSCLLVDRLLQQALPHVPG
>generic|BTA021288.1|
MYLVSGTGGSKLTAPVLSRREPGQKKELSGVGVGTGMPLTTSIKNQMLRLLRRTKSTRER
PASSSIVFSNKRCLTSLDNVLLESSPKPIRPSKSVRQSAVSESMALGAATPKPPSAAPAP
PASTPAPAEPKKSSAAPPHSRTYSREWHHRARRQSKQVSSHR
>generic|BTA021289.3|
MPPIPSDISGISNYKPPNVPTVPSMPTVPSMPTVPSMPTMPTGGYGEYMKPGNWQQYTNG
KILKQGSHIIKLIQVVATPTLKILKYLELQAAKRPNSPINANSPINANSPINANSPINAN
SPINANSPINANSPINANSPINANSPINANHANRRLRRVYEARELAAIH
>generic|BTA021290.1|
MSAEEKRTLTKSKKVSLADIDTWDVYLSKNSDQLWNQLDARLKQGSLDVEEFTVDPDLAK
RVSIFDGDITGLFVDAIVNAANSRLLGGGGVDGAIHRAAGPSLLEECKTLKGCPTGDAKI
TGGYKLPAKYVIHTVGPQDGSDMDLRSCYEKSLQLCIEHDIHSVAFPCISTGVYGFPHER
ASIIATTTVRKFLQDNPSIERVIFCVFQEVDVKIYQNILQKVFPVN
>generic|BTA021291.1|
MGDDVGAEPEAGKTTENERVRGILHGNTRDQEFLQSFLRVDAGDEADQDVAEKPDKKNVK
LRTGKEVKRPLPDTPPAPDEKARGGKGAQRGGSPPPTAPHGTLTFVQLTKDLKLRQKQGQ
ANKVRVRGKRVRVRRQEEVYTDKDRAAAVNMGSRDIKQSLKMKRRADRSKALQIPEEAEP
GTLLALGNYELRNGDVAIAINFVNKALELNPNDKQALAARSKCYLLLGEPKLALSDAETA
LSIDKNFIKAIFQKGEALYHLGNFEHSLMFYHRGLKIRPEMEDFRLGVQKAQEAIENTIG
KMGAVLDLENPSRGPTSNRSSNVPGTGGKPPSNLSARKITGGTTATRQEIENRKTTRRLL
GELCLDKEYLENLLNHPGNTLGSALVN
>generic|BTA021292.1|
MFSCLDCFASLVFSELKENIHSNEETSSEMGYVYQQSVGITVKIGSPKVAEEEQSKTIEP
EETPSSSLPPQISEFNPKCASSATILEDDRGLWNIPEDASSTLKTRSLPACVRSKLKQSA
SADNSNDLYSKVNFSKKRKNRMRNDEAAIIAISKSRSQYLHRDTDSLVDNEAIIVYDERT
AL
>generic|BTA021293.1|
MSSVSKHLGRSIHSSVGLLSQIGSISSKNSGSVAATLKHSRGTIFYDPDYSSKHVLHVKD
PHQSENVMPRVADSTIYKPGEKSGRPESDITGSGGKKTYESVFGATLSEEQTNDSIYGEP
VCRIPRIISYGEFLQDNSNIRFPLRCKEKAIEERMANARTSFYNYLTSAEKDELREKLCG
NGHQARRETGQKEHTLDQSKQSIDYIRQSTDQKR
>generic|BTA021294.1|
MNFYNLLFAIGACCFPTEQIQMFDELPVELVIQILSFLDPKSLSLMSRMNKRLFHICKNN
KGLRTTIRRYLRKERKEQLKNMLNPVKIRVVRQEPGSTADAFQNRNARRGVVVTRNFEPA
VLRRETEYPDAMLHRQNNRGGPRVTHSFESTQVLPSMKRPIAAVSKKRSRGGQEKNPGPG
LAKRMRI
>generic|BTA021295.2|
MPMFNITHKVFMDFKQGDKDLGRIIFGLFGEIAPKTVENFRTIATVGIKGKTYAGTNIHR
VIHNFLIQGGDIINNDGSGETSIYGRTFEDETHEVKFWAPGFLAMANHGPNTNGCQFFVT
CTATSWLDGDYVGFGKVIYGLKTVHLIEKTEANDRGQPKVPIKIVKCGELPFDTPVSVIN
PGENPYTNWIKASAIPLVSSFVVLGIFHWMIVRLERFEKFMDEEIYQLIDEKKTN
>generic|BTA021296.2|
MSTASLDSIGAPISGKGGINAPLIVVSNRLPFVLHRNKDGTLERKQSAGGLVTAVAPVVI
DYKGVWIGWSGLYDMKPDEKIPESHPDDRAPTAGLLSSQIIPVNVDENEFEAYYNGCCNG
TFWPLFHSMPDRAVFQADTWKAYCRVNDLFAKATLDALRRILKELDEEGKTETLPVVWIH
DYQLFTAATTIRQVCDEENLRCKLGFFLHIPFPSWDIMRLFPWDDQILQGILANDFVGFH
IEDYCLNFIDCCCRRLGCRVDRSGMLVELAGRTIHVKALPIGIPYERFVQLAEAAPVSIK
DTESVKVILGVDRLDYTKGLVHRILAFERLLEKYPQYIEKVTLLQVSVPSRTIVREYRQL
KDEMDQMIGRINGRFSKPNWSPIRYIYGTISQEQLAALYRDAAVALVTPLRDGMNLVAKE
YVACQIRDPGVLILSPFAGAGGMMHEALVVNPYEINDCAEVIHRALHMPLEERELRMIQL
RHREEIWDVNHWMNSFLASMGALDDEDKDPLTTKTLQLTLDDFDMYLHGHIDRICKLSLI
LDYDGTLTHLTSHPDLAVMSDETKRVLERLTNMPDVNISVISGRSLENVKKMVGIENVTY
AGSHGLEILHPDGTKFIHPVPHEYAEKLRELMRSLQDEVCREGAWIENKGLLLTFHYRET
PLNMRDDIVNKATELFKAAGFEPHIGQLAIEAKPPVKWDQGRASIHILRTMYGVDWSERV
RVIYAGNEDAMLALQGIAITFRVDSSPTVKTAADYRLAGPDAVLTMLRWVEKQMNKREPR
IAKSPRLARSSVGQKKQQQQSLECIHSQMSFEEESENKQKKTMARNSSGQRPTPPAALVN
GGTAKK
>generic|BTA021357.1|
MRLSRQRLASVMGKKTGDGTPARNPEMSPARNPEKYRTEVTFVKDEDGERILTTEINPTQ
TSLDFIVMMINGGQPNSVPQNENVQVNRDTELAGIGYLSCIHPESKVNPNDKEVNSDNSD
NPDKPDGSQAYLLTTNEKPEQKWPYGLEAMRGARDVVALRRAVLECELAGCMTSAACCVV
T
>generic|BTA021358.1|
MHIVPFDGNTSNFTWLLQYIAICATRVKPSQMGGIKAVVAWGDSSEEDSLEEDGREVIRD
LEKFNHKLTSQYRLLPPHRRSYVAKMSEEIKEKAREASEMLRDSSLGILDFNGSWLNSLA
IDKVVADANSSEEKDDSLEKDGRELIKEMTELETKLKKIDYKTMSPEFRSKMASLSETLK
EKANAIHELTKETKESQ
>generic|BTA021359.1|
MYTPRKTPSMGTPSIYSHVTSRSSANLRASRSIKSLKVPWYRQPILKDAYFLDIQRGSML
MAGFSVFCSFFTLATAIFDIYSLYLATPGSTHYGYYLLSYEFVYVGSAWVRKLLILFALF
SFLFGCVAFVTSIVLIIALRKEYEKKMIPWLYVYAAFTVFRLVAWLFFSIVNDLIFTYNI
MISLIWFLFTVINCYGWLLVYSLFLELSDLTKLEDLAHLRMGTMQSLTASTAHSLAGSRP
TTPHSTVSTQPVQ
>generic|BTA021360.1|
MRQLCFVHAVLLIFLTILYFSRAKNVLMIVVDDLRPALGSYLDEDAYTPNIDSFSHDSLI
FQHAYAQQALCAPSRNSFLTSRRPDTLHLYDFYNYWRSSVFNFTTLPQYFKENNYCTASI
GKIFHPGVSSNFSDDQPYSWTDSPYHPPTEKYKNAKVCHSQSGKKLGKNLVCPVRVSKQP
GGTLPDLELLNEAKNFLHSHDKSKKFFLAVGFHKPHIPLKYPHEYLRFHPFDNVSVPALR
QKPIDLPSVAWNPWTDVRDRDDIKALNVSFPYGRMKDKWVRLIRQSYFAAVSYIDDLIGH
LLSSLSASGLEKDTIVLLTSDHGWSLGEHGEWSKYSNFERAVRVPFILKIPGKTDGSDPY
TNSFSYVDELIELVDIFPTLVDLVGLKPLPLCPVDSRTVELCSEGISLVPLINQYTFHQR
TKIPWKTGVFSQYPRPGLYPSMKPNSDKPHNNQIKIMGYSLRTEVFRYTEWLQFNPITFK
ANWSAVEAVELYHHGIDPEENMNLSVRPGFEKICAELRKQLRAGWTGNLPSHISL
>generic|BTA021361.1|
MNGKESKCFVFIDLETHDLYRPRITEICMIAVLREHIADAHLKQEFSAPRVLNKLSICMA
PEASIHPTAADITGLSNELLQEYPVFNEQTGTMIQTFIDLLPKPVCLVAHNGHKFDFPVL
KNALLKVNKDMPEHLRCSDTLPGFRKVFKDWKMKAELSVVETLSQNGVPLTDASPLKTIT
QKSTVGCDNLSDQNGAAIKERQEARVPNGVTVTNAAVESNAAGTSKVPETTLLDWGHDSE
DEALAQMDLDAIVAEAEAQEFLSQIAAPSDLRENCSQLSWSKPVRETPKRPREEEKKSPE
IIFLDLDETDSESQGNASGEPAILTPVKVRKDLFPFTEPASYRLEDVYKKLRGSTPVGHR
AEADVLSMLECVLVIGPEILEFFDNNNILFADIQVPLRYR
>generic|BTA021362.1|
MAECSTIQIKKEIKTEPIDEDDDAFVVCDSNDSDQKPNGDLQPTVRVDVKCEMNNDLDTI
IKMSESLRGKLQGKLQGITSAKIKPVEPEPAPIAEVKTEVTDNCIVVINKNPEIDDLLEN
EEGIYFECDICLMRFQSQFTLNTHKQPAEWLFFPRLLFSNWDVQMDVPTAEELKASHISL
NGNAGLYKMVGAIVPLNSSVNSAFLGIGLSDV
>generic|BTA021363.1|
MAECSTIQIKKEIKTEPIDEDDDAFVVCDSNDSDQKPNGDLQPTVRVDVKCEMNNDLDTI
IKMSESLRGKLQGKLQGITSAKIKPVEPEPAPIAEVKTEVTDNCIVVINKNPEIDDLLEN
EEGIYFECDICLMRFQSQFTLNTHKQVRHNSGEFRCDLCGVVCETSRKYIDHRLLHFAPS
NKMKGTCQELHPNGSMMRWLISYNQELDQFECDTCFLKFEGIDSLASHKLTHLPDLSFSC
RQCKQKFRTRQFRDHHVDNKHRHARFTCKVCHQVLSNKHNLARHMIYHSSKRYYQCATCC
ELFKRKCEIEDHVQATGH
>generic|BTA021364.1|
MIIQQSRAALSLLGHSYFYSQDFVSAANCYEQLMLLHPEEVDYKLYYAQSLYQANLFHEA
LKMTHAIDDSSYSNKVNKLRAAIKYSEEDLPAARALLESCDPEDPDTVINYGCLLYKEGL
YEEALQKFSAGMAVAGYSHHLSYNLALCYYRLKEFTLALKHIGTLYIIIMCTVYVLNDVT
IQEVQISDIIERGIREHPELSVGMITEGIQMRSVGNTTTLHETALIEAFNLKAAIEYHLK
NFDSAKEAITDMPPRFEEELDAVTLHNQALVNIDERPNEGYEKLQFLLHQNPLPPETLPN
ILLLYCKFDCHNLAADVLAENSHLTATHLSPYLYKFIDALITQQTAPEEAYRRFDEMASK
LAEQMRKLSKQVQEAKMGQDNGTLKKLLVEYDDLLDKYIPVMMAQAKIFWDKENYNQVEK
IFHKSVEFCKENDTWRLHVGHVLFMQDNKFKEATGFYEPLVKKYYSNILKVSAVVLANLC
VSYIMTAQNEEAEELMRKIEKEEERLAYEEPKKKVYHLCIVNLVIGTLYCAKGNYEFGIS
RLIKSLEPYNKKLGTDTWFYAKRCMLSLIENLAKNMIVTRDAFYQECLMFLEQCELYGRE
VLTSTPIIVGNSNFHNGKNTVTYEARLLKALLLKMQLH
>generic|BTA021365.1|
MASRLLLQIQHSLAPRYCFHGLPSKTANSISGYFSPILTSCPLQKFLPRMCFSTNSEAQP
ETPIRTSLESVELENTFAVKVLQNGCFGIKHAMDAFPKLRDNTTMLNPSEVQKMDWSDSI
PKLLEQFQYISEQRKPQEYCLLSHELFTPMTEALIKRFPNMADEEILQILRNLAMWPRDH
TRSGNYSHLTKALDQECVMRVRSWKTSQILLAALHWYLIGRAKSSDCVYLGLKKVGRKTH
RLTKSQFVQLMFFLNASRCHHPSVNMMEAEWKMYKEIDQFTIHELGIICLGFFKSQTTIK
EPKLVEAIIDRLAENIDIVHDFTVTAILKCIRHSLKFTHHDYLVENLIPVLAERSDKYPF
VVCVHIASLLNKNHIQNDKILKTLAQKLKENMKTARIKELTAVAGCLSGLNYKCEEIPNI
YELTVNEFQSPDRQDEIMEHPRQLSIFLNKMQAEELYPEDLLSKAFSHEFLVHCFGKRFN
RFSVPVHYLQLSEGVKLEAPSYQGPLLSPELEESMKDKAAWYVPNENSRIKADKLIYSMY
CQLSDLLGGQEYAKIMSILPSFMKPDIIYCLEEETGRPLPIPEELRPDAYLKTTLPSAGG
KWHCIYGTGEFGHCYKTGEPVGYMRLRERLLTKLGIEPHFCFLPFIKMLPLSEEERLDVI
KQIINYSKYEQIWRTNR
>generic|BTA021366.1|
MSGREIDDKTAACQSRVCSFDVPQLSNECERERTKQRIVQSKLSRSPRLRPFFPGLMVGK
HSGVFLGPPGSGSPLPPRTKFRGPACMFASVCVPLTRRGLPQLINEWERDSRALVGNKQL
LCHQSAVSYPQSTVSSLSMDKIFDSPIPDPPRIANEVNKLQEAILQKKSDLLVLKEIDQL
KTLCGHKNPVVNLTASNAVSQLVEWKRIDLITAYSWLSSSILGAKNLGGLIQLSIDLFRL
DLAKCKGNSNPIFLRHSLEHPLVHIFDHPEQVSRFTVLVAVRYICENLHPHGKSFQLVKP
VFEHIFSCDGLAVSLRNAAWDVLVDSGEIQQLTEFLSQFVHLAQSDAAYEFLHIVDKLLE
KSSDPEVETLLISLTPIIASVIHHLIKTGTLFEEALHKLEVIVHKSPQAASLVLSILAET
LSLSSTRHLSSVSVTCLNIMKTVRCSTISEHMLVASLARWLIQPTQLCPEFPEFASTIIG
IAFSRKDFYNQSSDFCKNYTFQLISSSHRIVQKSVLIHSYEDRAMKEKVIRNLSELRLDQ
YLALLVFQLVREKDPKVQSTLLTSMHLCINKDNQENKMIFLQILKGLSASSDPLLREESI
YLHFLFWKIERRCFPFLHTLLVSDDVSSYEIELTKAKVINEICKISPEIYGKSVARPIAD
ILNKSKWTKPCMLALNSVALLCKAGEIDIRSTWKAIKPKFINDKRPDIIAGLCEILSLVP
NVYSYTDRQEFFTEVVTNLWNFVTLSSDEKIVSAALKAFTSFRLEHLSVETLPDVYKKNA
GKAIETSFAISVAEFVHVPGKCWLNVLESLPANCADAAVELFTKWLSDEIATFHSGIYSK
VLDEPSMYTFLQERSLCRTFVDYIRKHSSSPTAETTRLPVSLCLRILSSDLPKPLPPLKW
AFLSNYMNEGSVELKMYSTKLVIKQSMHKSSSANNVLEAKLSNLEFSEETVRNPSFERSL
LAENHPENDKFLFPILHDLWTDVCDIPACSESLMRCISVLSDQNINMIFPPPESGSSNLH
PNFIKLMCGLAAIKLSSESIDRLIKLLKLVCANRLGVDHRSYLQSELLPIFALPIPHITV
LFFVKATIFLSTLTPKFYVALTGTSSLISGLILIFEWWYFRKYGASFIEQVSLNHISPWI
GGGEAIGNSGTSNSPPQPQPVPECKVWRNPLNLFRGAEYQRFLWATNKEPLTYYDMNLSA
QDHQTFFTCEADAGKAEYEIMQTAWRERNPAARVKAAHEALEKNPDCAPAYILLAEEEAT
TILEVESILKKALKCAEINYKKSQLAQHQGSGSESTYRRDTNVLIYIKRRLAMCARKLGR
LKDAAKMFRDLTKEIPPIMSVLNIHENLIETQLEMQAYADVQAVLAKYDDISLPKSAAIC
YTAALLKSRAVADKFSPDIACKRGLTPAEVVAVEAIHRAVEFNPHIPKYLLEMKPLILPP
EHILKRGDSEAIAYSFFHLSHWKQVEGALNLLHCTWEGTFRMLPYPLERGHLFYPYPTCT
ECADKELLPAFHDVSVYPKKELPFFILFTAGLCSFTALLALLTHQYPMYMGIVAKTMLGW
ASLPFHFILDKLEALLPSNILQQLSRI
>generic|BTA021367.2|
MAEVDPETLLEWLSMGQGDERDMQLIALEQLCMLLLMSDNVDRCFESCPPRSFLPALCRI
FLDECAPDNVLEVTARAITYYLDVSAECTRRIVAMEGAVKAICNRLIVAEVASRTSRDLA
EQCIKVLELICTREAGAVFEAGGLNCVLTFIRENGTQVHKDTLHSAMAVVSRLCTKMEPQ
DASLPACVEALSVLLKHEDSHVADGALRCFASLSDRFTRRGVDPAPLAQHGLVTELLHRL
SNAAGPTTATLSTPATPGANTSSSVCETKSSASVSTIISLLSTLCRGSPSITHDLLRSDL
PDAIEKALKGDERCTLDSMRLVDLLLVLLFEGRRALSRNGGSTSTSSSGQSLPRLRRLDS
AGEKTHRQLIDCIRSKDTDALIEAVEAGGVEVNFMDDVGQTLLNWASAFGTQEMVEFLCD
KGADVNKGHRSSSLHYAACFGRPAIAKVLLRHGANPDLRDEDGKTALDKARERSDEGHGE
VAAILQSPGEFMVPVDKDKKQDVAEPEDTNEPKGDPEMAPVYLGRLLPVFCETFQSTMLP
SVRKASLTLIKKMVHYIQPSLLVETCSPESATYNLGTMLVEVIATVLDNEDDEDGHATVL
QIIQDLMTKAQDIFLDHFARLGIFSKVLQLAGPQDVPEKEPKKTSLNESSKNMEESDKAP
VTEDFLEDAKEMLPGRAYYWHDWNLVRGRDCLYIWAEVAALELSNGSNGWFRFIIDNKLA
TMYSSGSPEGGSDPAAKGKTSETLAAEENRSEFLEKLQRARSQVKANATSQPILSHPGST
RIVVGNWSLSSRKEGELHIHNSDGQQQATILSDDTAGFVFESNRGTRHTFIAETTLGPEF
SAGWTGKRGRKLQSKLEALKQKVKHQAQDIYEKYFRAAQAQPRGVVAKLGTIVAQIERAC
QKQQMNRDCSKQGAWRELLSGALHDLVQLLREDGVVSAYELHSSGLVQALLALLSTSSSW
DSGLSPSKRAKLQKQRVQVFKNCFKNKLSENGNSANILIHKLVSVLESIEKLPVYLYESP
GTNFCLQVLTRRLRFRLEKAASESSLIDRTGRSLKMEPLSTIAQLEKYLLKMVAKQWYDY
DRSTFSFVRKLKESPQQLNFKHQHDFDENGIIYWIGTNGKTCGEWVNPAQYGLVVVSSSD
GRTLPYGKLEDILSRDSSALNCHSNDDKRAWFSIDLGLWVIPSSYTLRHARGYGRSALRN
WLFQVSKDGVNWTTLVSHTDDTSLNEPGSTATWPVDVSTHNETQGWRHIRIQQSGKNASG
QTHYLSLSGFEVYGTVTGICEDLGKAAKEAEANLRKQRRHLRSLVLKQLMIGSRVARGLD
WKWRDQDGSPPGEGTVTGELHNGWIDVTWDHGGCNSYRMGAEGKYDLKLLTDSTEVTGMA
TSTPKAAPPPSSKINKSASATADNGGKNVSVLTSRKSSSTPSLSDAMEVVKTSVASTDQA
ASADNLAAQQAAQALAESVLSAALAASSDSSGAPELSVVLRDTASDLATIVETLTLDENN
ATRSNLNAPNNRLESQQNNLDEFRLLSVVETPAKMDLVGSSQSVALNRALISAAKKFPFG
NNSSLEEHTSVLSAETGELFEKIAEGSDIVRNNTNSFLSGLVNSALPPSVRISLSNNNPS
GSHNTEDKFAASKGKQHISYAAAVTDTKKEKEKDKDAKENSSNRAQASSNPMSVSVPNLT
ATNSNNIESSNTTGLLEPFAAITRRRTTNHVNNANNTSNNPSSNCCKPPIANVSSLFPRG
PSSVSSLVRLALSSNFPGGLLHSAQSYPSLSVGVPGGNAQSPQCLTMSLTSTSSDSEQVS
FDEEDTYETRPVANNVVTSGIVGTNVSSSNSKRRSWDDEFVLKRQFSALIPAFDPRPGRT
NVNQTTDLEIPPPSTDTEPGEQSANSSSNSSSATIVEHTQPRLRLTLRGPNIPGVQDVEI
ELVDPQWTIFHAVQELIQIADLGSRQEKMKRIWEPTYTIIYKEAKEDEDLLQENVGSLFS
RQSGSTTHRGSIVSQQQSQSPLSCTVEHVLQLLRHLFMISRQPEEQDAELDAQVQLEEFL
SKKMTNKLLQQIQDPLVLSSGALPAWCEELNTSCPFLFPFETRQLYFNCTAFGASRSIVW
LQTQRDATMERQRTPGLSPRRDDPHEFRVGRLKHERVKVPRGDQLLPWGYQVMKTHADRK
SILEVEFIGEEGTGLGPTLEFYALIAAELQRKDLGMWLCDDENEELDTAGVIGVDLGEGA
KPPGYYVRRPSGLFPAPLPQDSPDCDRAIQHFWFLGVFLAKVLQDNRLVDLPLSQPFLKL
MCHGDIQNNINERIGMRHLNRSGFYDKEEELMMSSLISEESEKELELDPPKLHAEDTRPW
FAGILTENDLYEVDPVRGRFLKELCDLAARKSRIATDNSLSSEARARQLQNLSLVPSAAG
PVVRLDDLAIAFNYLPSSRVFSFSSADLVPNGSDIDVSLENVEEYVDLTCNFCLESGIKR
QIEAFRDGFNLVFPISKLRAFTPNEVRTMLCGDQNPQWTREDLLNYTEPKLGYSKDSPGF
QRFINVLVQMTAEERKAFLQFTTGCSSLPPGGLSNLYPRLTVVRKVDAGEGSYPSVNTCV
HYLKLPDYPTEEILRERLLTATREKGFHLN
>generic|BTA021371.1|
MSESSIDPEEIIALVKERPPLYDTNLKEYYCQDIINQMWSEIAMALNCPVNRCKAKWRCL
RTLYVRSVRNTNGGKKHKKWYLADAMTFVLPYILGGPQREESSLHLSIPGISDDSRIDET
APDFMENEGSIEWVVDENDETNPLDTASNSFPTNSNDVKRRKLSPSTSEAVNTHFDEYLR
NATAHSRNQQPETAYSRNQQPETAYSRNQQPETEDPIIAFFKSLMPDIIKLDSRRQRHFK
AQVIGVLNSMLDSQEDAEMAS
>generic|BTA021372.2|
MKIFSNFTKRQWLTLVVFSIADFCNAICVSLQAPFYPKEAEDKGASATEYGLVFGIFELV
VFIISPIYGQRLNQIGPKYLFNGGIFTTGICAILFGLLHYVQGHYPFIILSFVIRIIEAL
GNAAFLTASFAIIAKEFPDNIATTFASLETFFGLGLIVGPTLGGALYQVGGFTTPFVTLG
FLLFLSAAMTALVLPDHPEKDVNASHGSSLLQVLKIPGVFLAACSIIVTSSSIGFLSATL
EPHLRASKFELSPIQLGLMFVINGGTYAVTAPCWGWVCDKLVSPKIITVLGSILLMISFC
LIGPAPFLNLQTKLGITILGLVIHGLGIGTCLVASFTDALRTAIAHGFPNNLETYGLISG
LWTSTFALGAFIGPSVGGFLMDRFKFPNATMFIVISSCVVGLVTAIFICCSNRRPNLYKQ
VDSFDDFSSHKFNHSGTLHEGSSTNRLGGSGPSPCPERPPGMTAGLIPSNSYKNRLGTWN
LKETATVIGAKYSSSYGSNLETRSLLGSTA
>generic|BTA021373.1|
MQMCVLLVDETKVEETIVCTILVDDIIHRTIERISMISLLYGRKPPKHDSADRLLKMIDK
AIDKAIDKAIDKDDKRDLEGSYSWKRVVAMDIGAEYVHPCHKADPNINSCIKETFNHLRP
YLISGIQEIKVPSIEPMIIQRMAMENGHGPVRVRAFFNNMTILGASNYTVLSVKSDLTKW
RIDFGLFIPYIEVTGNYDVNGNVLLFPVRSRGEFWAAFSNVTALAKLYGQEVYKENVTFM
KTDRLGVNFKLSKSNFRIKDFLNGNNVIGEAMNLFLNQNAKEIIEEMKPAASQAIGKHFK
NFLNSAFLQIPLAVWLKDGPLPSSAPLTPSNANTSGSGASPPK
>generic|BTA021374.1|
MLRISCSYFYYSFSLVLWVNVLNDLCSCAETSHSDLYPAEYNNVTFLTEPPEWLKPCKRK
DPKLSECLRDTFQNMFPWLAKGIPEIGIRPFEPLYIDRVGIKKGQGAVTLTGAFTDLIVH
GPSNTTAVYTRMDFKKNRFDIGLIIPVIKLDAKYDLKGNILLLPLVGVGDAKLHLRRTVN
QFLNQNSVEVVEELKENIGESLSNVFRKIMNDAFSHIPTKMWLLTD
>generic|BTA021375.1|
MSIVDHSRLASGLTVYYPPRCKSLYHRYKRFEKLGTRVDFEKDRMRLKVWLPFLHMNSEY
TIDGRILMLPITGKGFSEGNYTDIEATAVVQGEKIHIDGKTYFNVVDFFCDFNIGHASVY
LTDLFDGDKELGDAMNLFLNDNWRNVAQEIKPVLEETVANLFKKFANKLFHKYPLDEILP
P
>generic|BTA021376.1|
MDVLEPLSYSYSPALFYAPLLVGSLCLVLNYVVYSRRVAQWRKSNIPFLTPSFLIGHKYF
WGVGTNSATVVPLDRIYQENKDKDLVAFFIATMPVVLLRKPALIKQWRKSNIPFLTPSFL
IGHKYFWGVGTNSATVVPLDRIYQENKDKDLVAFFIATMPVVLLRKPALIKQIFAKNFDE
AFKTGFAVSHNDTITPHMLSQSPDKNVWKAQRNALSPMFVTTRFSGEGFADIKNQITLTW
THVEETRLQGKPVNIKETDVTNEMLSLGLSFLLGGKISVAIVDIMVSFTIHLLSLNPEYQ
ERIRREVEEVMEKHNTTEFTYEVVRDLHFLNQCLHESSRLYPSTPVITRVCTEDFTPAGT
NYSFKKGELIIVDPYSVHRDPEYFENPDVFDPDRFSPKSRDSKSVDAFLTFGKGPRKCPG
KIIEVHSTDNT
>generic|BTA021377.1|
ISELVNNIPLEDLENREVVVLCNIKPWKMLRYVSEGAFLCAKTDDKIEVLEPPPGCTPGD
EVTVAGYSGTADRVLDPKLKMWEIVSADLKVNEDGVAYYKGTPLRVQDKGFIKTETLKNV
SII
>generic|BTA021378.1|
MSHYITQHYSRDKQQQQILHKNSMGCDPQYRVPKLDPFTIPSLIIDQGTKQVGMKMACTN
CQLRGLKYTKFVAARADLKKRHVEWDFKLDKVLFTGQYKVSGQVLLLPLFGSGFANISLT
GVKFTFVYDFDVVKKENGREYVELKEGSKLTFGAESMKIRLENLFNGDKLLGDPQYRVPK
LDPFTIPSLIIDQGTKQVGMKMACTNCQLRGLKYTKFVAARADLKKRHVEWDFKLDKVLF
TGQYKVSGQVLLLPLFGSGFANISLTGVKFTFVYDFDVVKKENGREYVELKEGSKLTFGA
ESMKIRLENLFNGDKLLAGVKFTFVYDFDVVKRENGREYVELKEGSKLTFGAESMKIRLE
NLFNGDKLLGENMNTFLNENWKDLLNEVGPAIGDALSTIFRSTLASVATLVPYDTMFPLD

>generic|BTA021379.1|
MDKLCVLIGCEEEVEENNLIPPPLNVKCLQRSVCTCITVPRLNTEKIYLKTFSEVLGKYG
KEYLDEVRVKVMGTQPKDTFRIIKENTGVDVSPEQLGEEIHGLLRERMHLAQFMPDTEKI
YLKTFSEVLGKYGKEYLDEVRVKVMGTQPKDTFRIIKENTGVDVSPEQLGEEIHGLLRER
MHLAQFMPGAERLIRHLKNNNIPIAVATSSGKDTFEIKTSNHRQIFDLFHHIVVGSSDPE
VKQGKPAPDIFLICASRFDEKPSAERLIRHLKNNNIPIAVATSSGKDTFEIKTSNHRQIF
DLFHHIVVGSSDPEVKQGKPAPDIFLICASRFDEKPSPDQCLVFEDAPNGVQAASSAGMQ
VIMVPDAIVPPEKRTLATKVLKSLEEFKPEEFGLPPFSD
>generic|BTA021380.1|
MGRIDLYYMPFSPPCRAVIMTAKLLEVDINLKFTDLFKGEQKTPEFLKMNSLHTIPVIDD
DGFFLYESRAILRYLANKYGKDDSLYPKDPQKRALVDQALDFDMNTFYQPFFDYWIYCMI
GPAPHDEERFQKVSKSFPIIDDMLKKSDFVTGKNISLADISLLAGVSSVHAVGFDIAKYP
NIVRWFANCKHAVPDYQELNENGVQDFKNLWDRLKEKQKTKVKTNS
>generic|BTA021381.1|
MTIDLYFHPASAPCRGVLLAAKLIGVDLNIKHTNVAKGENMTPHFLKMNPQHTIPTLDDN
GFYLWESRAIITYLFNKYGKDDSLYPQDPKKRAIVDQRFYFDMGTLLQRYIDYFYPSTFF
GAPADLDKLRKLEEAFGFLDVMLEGSIYAAGDSITLADASLAASVSTVDIVGIIDLKKYP
NVNRWFTVCKRTLPDYEEANAEGAALFKQLVDQYAVRKLQ
>generic|BTA021382.2|
MDLKSLVFVDRNFLCEHFFEWPCKLCARKCTIFYGDVLEIKCYHDIRGYQCLCCAQLFTV
LRYESLEIAENEPEQLLPSDYIDLYERLKIWEKDLERTAELTIVADNFRCCHGKSLNSEN
CGECNPRAQGEYLCYHTIKTILSEHSLTAYKCSICSHLINIKSKFYSDCYPYKLLKTDHI
RTVAEVSGVKEWGLITPSIATVPEITNTVLKPSDSSNTSVSKTDSRVILDKIGEMDVSLI
YDPKTGKNDLPDPERQSTNPLEDRHKWKSAKNKKLCNYGNRFSNWKRRPKYKRIRKQRLN
LAEKSNTDRKPPNSSDDKSKGKTDTRSNKNKRGKHKQPTVNSDSKVFVSLEKFSNKLEEK
YEKRLEVLERVISAQSEQISQLMTILGGLIPGLIGSAVRPAN
>generic|BTA021383.2|
MTYLASKYGKDDSLYPKDLQKKAIVDQRLFFDLESLFQPFKNYFWPLVFKVGPHDEKKFQ
EIPKNLPVLEKILEESEFVAGDCITVADASIVTIISNYDLNPQHTVPVMDDNGFILTESR
AIMTYLASKYGKDDSLYPKDLQKKAIVDQRLFFDLESLFQPFKNYFWPLVFKVGPHDEKK
FQEIPKNLPVLEKILEESEFVAGDCITVADASIVTIISNYDMVGVDFSKYPNISRWYDKC
KKVIPDYDEINQKEAEDFKKFWEHLRSL
>generic|BTA021384.1|
MDLYYYPTSPPCLSVVLLTRELGLTPNLKVIDISAAEHMESEYRELNIQHTVPCLDDSGF
VLSESRAILIYLVETYGRSTSLYPSNTKHRATVHQMLFFDQGTIYQRIFDYYIEPVFFSS
TPLDENKLKKLEDGMEVLDLMLEKRKWAAGSDRTIADFALFSTVSVAKTFGFDFEKYTNI
MEWHSKVQSSMEAYQDLYQAPLETVGELFQNKLADING
>generic|BTA021385.1|
MTSFFTLSGVLLSVASLMILVFSLVSSFVYISRKKFTYWEKLGVAQPKEVSLLFGNTKDA
ILQRIHFGVLCRRLYNELDGLRFGGFYHFTKPILLLRDPVLIKSVLVENFSHFHDRHDAK
LLNERLDPLTCHLVNLSGQRWKNIRAKLTPTFSPAKLRSMYGIMTDCAEEVNKYLSNAID
AACDGKDVQDVKRLMAKYMTDVTGACVFGIRCNTIRDEDSEFDRMWRRIVTPCFRTRLRN
LLRTLCPSLIPVLRLTSHGRTADQFFKIVLKEAVESRKSSGQQRNDFLRLIIDLQAEERN
RLQMNGHQVLKTQASEKREQTASNGNIPETLRKYPPIGIMQRHCTESFRIPDSSVIVEKG
TYVFIPVYGLHHDPTYFPEPEKFIPERFIEKQSITPYTYLPFGDGPRICIGMRFAQLQMM
TVLCNIISNYTVHPCERTVIPVKYDARATFLSPEGGIWLRFQRRSNP
>generic|BTA021388.1|
MNGGIYSRSFDRTSHCIRPRPLGARRDRPRLTCGSVSPKPHATSRTRFSVPKTPDIPKKV
RKKVPVPCSRETRRNKPYLTDEIPEPCTEVVHSDELEAVTKLLHFPEEVALMLTETELRL
FNHVPPIDYLRQVTLSLGHQFNTVNQTSVRSLVNRFNEVSSWVTHLIITQPTHEDRKAVL
SCIMRVALTCWNTGNFNTAMEIVAGLKSDKLRPFWLSVSDKGSPPVLEFLSTSLLSVEYE
RALNRALAIPECKVIPYFGAFLKELREALASTPSLIALAPDGDQTRLEFISDYNGEDHFF
SRIGPGGLINLDKVYKIQATMDRIAAFHQHFHDSELERSFLDLSSVKEISYGGRERDRDP
DLASALKRFGLEKYTNLECCLTLVYGTNLSDNRVLFLLLPPRLCRLWYHGLSCIVRCIKA
QSNYIDRRLIWLKEQYLQLYFERACTGPLTADAIKIFGGRDWSVAANIANASPQESGGFK
RGASIKFRKKRSIGNIQALKMDFVSKPADICEMTTQRWPHTTSGALSLSRSHSIGSDTDT
YTSNDPQDKVSPSHPQK
>generic|BTA021389.1|
MTSPKVNGKYVSVCSIYETKGSGKDKKNTSTLFVDPALPPPEKEPKRRNFVSAFLTSFAF
PLQRKYERKDGGPVDPEGTHKGSSKGVKGQATRRPSVAPEDGVFRNAVEIEVTGSDVVGI
SPTGFDVSGTGSDVAGIGNDVEECRKRSVCTAPSLCVEEVCYWPGNFASAVLERYNPSNV
VFSASDVTGSSGAGNDVETQPEIEEGDSTVKEVPTCTCVRCEADKKSPDEDVKADVRRGS
KVFDSKFWTKFVSDTLNATSAFSGKAKKPEILDGDHEHRTFGSFEETLDFFRSQAFGGHG
EGRISGAKFEETLDFFRSQAFGGHGERRISGAKHQRENPVPSSASSECTEGLSNERRFRH
TRKRKSGANEPDLDLTLRKTRNALCLNCTSGGSRFNRKSSQQAGVDEPETPSYQPNTGNE
SCLSEAENSTTESRGFRFRRKTSDEGTASEPETLARVDFRCEPETPARVDFRCEPEMGNK
DLYINCVSRSGNFTYSRRISLEPEAESQPLTSCGGKKGDKTYFSELVMPCPQVVPPEPPP
PKPPERIAKLIRENFKNFYYFYQLSLNHLRKQEKPAKRDRQRSRTLSGSAFPGNASFGCE
DRYFRSRAASTSGRTSFPSSVQYRRKVVLKSYAHLLDEVPSPRDSTARSSTSSLALLQHV
VGGELPCSKEEAAALAGIQLRIEESWGPPAVHIPISPDDPSGTLKPIAEDKLWFVTGPLG
LQPVARQATPRRALPVEPRLNRPWTMERECSSTVDDREQAPPCTELSSLTMLPD
>generic|BTA021390.1|
MTRFNFAFVIILSLTTSISAFIDLYGYKKIKTPIPSGLTADDALFLTPYIKKGQIAEAQK
LARVPPLMKNVESFAGYLTVNETYSSNLFFWLFKSQHGDWLKQPTTLWLQGGPGVSSLFG
LFSEIGPFSVTDSLRLKRREYSWNRNCNLLFFDQPVGTGYSFTKTYYGFAKNETDVARDL
YTALVQLFTLFPSLQRNKFFIAGESYAGKYIPAIGHKIYHENKVPGAALKINLGGLMIGN
GLTDPENMLYYSDFLYKIGLVDDKTRAKLKEYENYARKDIKDEEYRDALDWLNFEFNHIL
GTTGFMYPYDFTNDKIGIDDRVIKFVQKKKVRKAIHVGSYEFNDFYMPYNYLMNDMMQSV
RPWVEELLTAEEFPIMFYSGQLDIIVAYPLSVAFYDKLEWPRTSEYREAKRCKFRVGVDV
AGYFKTAGTFTEVMVRNTGHMVPLTQPRWAFELMDRFITNSSYFKC
>generic|BTA021391.1|
MFNKHYIVIWTLLTQGIYIVFPSTQTHQDSLTSLAFKVCRNTVLQSKLTLFYIVDLNSSP
SVPPLIHFLHKFSVQTILINRPRRLTELAVSSHRKNAIFFLNNVGELMNLVLHSAPNFKR
FETATDRKKSTPGEILNISMHADSSEFDRWHSSRKLPRYCFQLDESLLESRTNETCDERV
RMTSDELEDVAPLSKSTFDLTRRLYRSKIWNANNHLIFMLQKSKSVNLNTGHGMPSRKIC
MLEKKNSTGVYDADTVNFSLKFFWRFFRDIKTAICDYRGCKKFDPFRNRIIFYDGEEDEA
YFEFSWRDMHNKSVKFLLSMIGGKDGIENGVLWSHWETYFLEVLNRLKKSLNCHFDPQMI
HLLPTVANPNLQDNLEIDVGQKYRVAIHVINFAKVLKGTNPSDFDFSVCFDTTALSVLTP
PSKLVPQYFLLFRVFTPVVWIFIIMTTITFVLMQYIFQYSQRGRFRQLYSETEISSYEGS
SSILTVFSYFFCGSPPRLLLGRFYTGKILFLIVSFAAIIISTIFSSNMTKLFTKGVRYPE
IDSIDDLAEADIFIQASDVEATSNFLKQSKLFERLATKLTSSLNSINKVNYLDRDIMWSY
LCNLRLNLTNSTENDNMQKLEEDAQTILKTDALFMSVPQSIVSKESVTVQAYPWNKAYTY
HLVKENLITYPVSLVFLKNSFLFNEVNGMILRFVEAGHFLPSLRLLINEQFNVSESSVGN
EDEPTPHSLKDLQTSFITLLLGWFIGFLAFVTELSIEFFKGSKIFKFFMLKLSLYRNKIK
RLFTV
>generic|BTA021392.1|
MNKFDKIEGLSYDSDEISRWLILQVLHNQETAGKETPEQEILAFQKQLQNLPDFDSPEHP
TRGIIQDPIAAAAEFLANRGLRPRSRSMPRVSYESSRFLTLPEVLHNQETAGKETPEQEI
LAFQKQLQNLPDFDSPEHPTRGIIQDPIAAAAEFLANRGLRPRSRSMPRVSYESSRFLTL
PEVPWPSLGNSIYLPRGRSAGALGGPLDHGELVHSMATTPAEEKKFPAVTVPVAATGPGP
NSRRSSLSPSDRIARRRDSPACIALEIPVWHRSIFTFIEEWLQMSQVEMEHFTLLARELR
DFLNKISTCGSSYSQWCAELRQQFPALLCLYISIIDPQKGAKSHLIERIQGFDHFTECAK
VRTFAQKSVAWRVLRYESINLPFKSMEKDQFTGRS
>generic|BTA021393.1|
MSNNPEALGFILRGLLSYMSTILRLLQRQNGAELHRFMAALVHNLLKTAVAMQDLPEEPR
APELSLDVGEATSSGPRTAEAEEAEEAEGSRGWRRKELAAALCLVLRVCLSLIQGAHDLQ
YTAMITINKVLDVCIVHSLTHVKVRTASALLHPCLETTKQATSQDLPRNNKNHFTCLSTK
AVKTGAKRLGSVWKYAAGEHHGTQHPSGAPSEDREESVIDVLSNEHALSVLNILHNSLTL
YKRVIGSKQQCTPSQRWRHCNYHCLQLLSARALLFMVGSLTVQTTLVQEPQLKILASALD
STNDPQLLVLVLQIASTLAMEPGHHWQLTEQGLPDVLSQLLLPSDEWYYTNHSTKYARYV
KHHAARALVYLGFQHRVNLRFSVYDIFQEDAPPHTPLTEAAEDSYITLTSAPTYVISHPK
TKTILGLSLENAIIHALKSVEAILGQNKGIIAGSEPYMACWMLSGTSYRHINKSVMASRR
ASACDAGSVEFAALWLAFFPCVLHPVIMLRLFLHRVLTTLPCLPRWKSCASRSSFASDAP
KSPRSRASSTDTDASTLRKRRKVNLTLNCGGWTSDSTEDPPPGPGTAKRGAPSMAHSLLE
RASVSSACGLALEPLHSAASKESLRSDSSEGKRSSAGNVLSLAAQDSQERAAIQRSKQRS
LSVDSDTVIPSPVKRKYAHRNADPRPVLA
>generic|BTA021394.1|
MFARPIVWGRFISFRKQRAPRAGNSASRAEPAHPGAVCSKAEEEDVEEEDVEEEEKEEEK
VEEEEEDKEEKEVVKEKEGKEEEDDEKVEVKEEEPVAPWCHWFSLKSTPKLRKSSQVEAK
MEGISYAILRVLSPPLHPDKHSLQR
>generic|BTA021395.1|
MMEGWRPACEGCGYPVDLEVDLQCRRCGSFAHFECAEVAPETDIRSAGLRPDEDYNCSVC
RSENQSMDRLRSGHGRQLSQTRQGTSNANHTLSQIPNRSPSRTRHGIRQARQSHSTSPAG
RKRSHASRSASLAGQESRRASNERSGYNASLTRYNTISNKQPGGYGKTSGKRVTIQESED
IQNRRNYDYVEDEGIPIQMNQQQVSGQFPIRQGILSQPCSREPYETFPCDDPNDTWNHLS
SFTPQEPRTFHRPEFNSTNQPPTGCWKQGHWASTLPHHVDQQQIYPGVPRQNYPGIPQQC
HLGVTQQCHFVGPQLNYPGTSQQSYLGTQTPGRPLVNVEVRPNCPMQIEGMNRFDPLQTT
CPCEGSRASQPRFHSQPRCTDQRGAENWSTRAECGSAYRKFKDRTETTKPPHRDTDIRNK
ETGKNSARMADNHYQDGIRPLRSGFSPGTQSPRVDESQENNEPEADIDRAYSDQRRRSWS
TSDDVSRNQGRHQVRENIGTYSSGPPIPTEGYETEPDSRQRYFDPLLTSTRIGHRHGGSQ
NPNTNGFPLQNGGFAPELYVDRSYSELPTGPRKTSNSALEAYRNQFTSNVDQPGKKGDSV
STRRREATTILGERLQFEEEPGLNIVHNGSSCGLGMRPSRSFYTGRGPTSTPNPSGLGPS
QLGYRGMGPCQPVPTEMGPPTPNCSEMFPQEIGTVHASYADMEFSVVGPSESFYLGLRTP
QPVCSDNRNCCADNLSGVPHTGPAGGHVSNGDQPQETRSKMEICEDLTNEAIETLGKLKE
ASSKVASEDIQEGPDCSEVHSVSSVGSIGSTGADRCTERNWMAKQARTYRQLDEIAAKIA
AMEKKHEHLLDDSGEKSMVRRQRSVHFASDCDVDENLKQISVKLDTMENNQVTLSSSWLQ
QLKGFKAYTEAVQMRLCNLEQRTRTLEEKNNGNDINVKATRKGHTVVTLGYENQKSISRP
NPAWLDESVGKMDKKKAQDANHQTIHRAIQGRAGGSRTASVGDRASLQDPARVSSHTLCS
SVQGQIEDSAQGQNGDSAQGQIENSAQGQIDDPIQGQIEDSIQGQTEDSIQGQIVDSVND
CMKDEEGSIPLSLEVLIEEFKCLEVVRQNLLRQARDRRELQSDPAMQEYLDTLSQFDAGL
VEMRMLFKDVTWLVRADIGQVAQEREKAQNIAAQLKNLLEELEVSRSRAVKAVQRVPDKL
FEDNQCQVLLGSFEVSSEKSSKIARQMLDESSATGSRDLLDII
>generic|BTA021396.1|
MQIFCFAEGATDKLEPAAREDVSGSRSSLSSSSVQEAPVIFSNALHVAVEHGAVEVVRLL
LKYGLEPNQGGCLVETPPSRRSSSNASALSPEPGATSSRPATPRPRHRPSRRRHAPEKRP
ADSLAHGGLESNQGSLRHSKKKSGTPGTPERTPERRNKLRTHPIAKKLYSNVLRKYDGSP
SSSSETMSIRHDEADPPPCASPDLGVSLSVPTTPYSQHRKADPAPAPTPVPPAPTPLTPP
TAPPSAHTVNIVKYSEEAPRQEGKQPVKQNQLSSPTTSSKSTKVADQKPGDKGSLTRRTL
KILPRQRFFSLERNTNYINKDRPGSGSGSPGAFKRSPFRSKSDRSSTYNSPTLAPRTPER
NIISELRRSSEIFRSILMNLSTKEPESHADRDSRSSKSSLSEPSVNITELLESHEQKRLT
TYQKERAKSSASSSPSTSRSSSCSLTTSYSSNTHLSAGHSRSDSDILPFPPEGSPLGGPT
PAEPFLKLNSALPADKVAHMAELYTRQYLFTLPALFLAVVKGNATLVYLLLKYGASVNFQ
FFLELADTLIRCSSLGQQYSPGNNEMLLVPFCKMQSKELYLEAARGSSEMIRPKCPARNA
RLGEVTISADRNNEARSHKSYHPGRELINVD
>generic|BTA021397.1|
MNSSNEALEPIKNGIDRMKRAETERIWTLQAVLSNSKLVADLNVKGLLDLMASQDEILIE
IRWTLEGMLSALGVANQVEFTRLVEKLKGQIRLMDSIEPEIKKKRKSLPSDLLQDDELKE
LTDALETDYICVTTTIGAVKAMSPVEI
>generic|BTA021398.1|
MPSKAQQAKAKRKAQHATKQSDVVLPTVSDDRNYRNKPLSTLFLVDKKTKKSLRKKAYDK
LRKALSKCDPSEGENQPEREDDSPSCDLEGASGAKFGYVSLPPEIADDNISDNGLRPHEI
PLHFGHETNVNNDRTCHDSILSEKATPHLLELTRSHSLAGEPRDSPPLICPETQVSQNLN
YNCSPDFASVRHQDQLSSHPISGSYVQPQAPRASTMCDIANVPHAPPHTESGQEHLSLEP
LTPICRFMKKIRTRIGGEYRGIRVRAVPSADSLSVPADGNEEGSVVSSPPAKRPRLTNTD
WYDELSQQENDFLVELSSPEISMHSEDEAVTSSHELFDCVTVASPRKKKPRLSNSESCDL
LNQHENDLVVQLSGTDLSMDSGVEAVALSQDLSAQEFIESYAAEHSLSTSESESETVARN
ESLSIGVDSPVPTKRKRKLHFWGARKSRWYKKQYALIRKEVAKNVSEAFSSAGLLRRYND
DKNKKKRSSKQKSSSLGRKKKGRISSKGNGASMRKNAAPPPEDDLPNQNNFPPIRVGNTT
AQEEGIDEKTIEKSFRKRAYDKVRKALSKCDPTEGENQPEREDDSPSCDLEGASGAKFGY
VSLPPEIADDNISDNGLRPHEIPLHFGHETNVNNDRTCHDSILSEKATPHLLKLTRSHSL
AGEPRDSPPMICPETQVSQNLNYNCSPDLASVCLQDQLSSHPISGSYVQPQAPRASTMCD
IANVPHAPPHTESGQEHLSLEPLTPICRFMKKIRTRIGGEYRGIRVRAVPSADSLSVPAD
GNEEDSVVSSPPEKRPRLTNTDRYDELSHQENDFLVELSSPEISMHSEDEAVTSSHELFD
CVTVASPRKKKPRLSNSESCDLLNQHENDLVVQLSGTDLSMDSGVEAVALSQDLSAQEFI
ESYAAEHSLSTSESESETVAQNESHTFGVASPVPTKRKRKKLHFWKVTNKRLYDKQYSSI
LKEVEKNVSEAFSSAELLRRYNDDKNKKKRSSKQKSSSLGRKKKGRISSKGNGASMRKNA
APPPEDDLPNQNNFPPIRVGNTTAQEEVEKNMENPDSSAPRPGPVQTCSMDRGDTETAPK
STTGRDRSTAESDPDEPDAECDPDEPDPDSASDEPDADSDPDEPDSESDEAQPAPSEASL
DTEISDDEPQSIQHGARNLSDESVNQRAVHDLTGINAEDVLDADLNVDEDLINNSTDAPQ
HHDSPQSSDSLNHERQYDTYTEAFDAEKHTLQEAMKYHEKVSEIIAAHDAVTELIEAKCR
EFGEENPELPDDNLLGPEALEFRRVEAQRAMQDFHDAANLQPEHDLAWLESQLNPDQRRV
YENIKGRLSRYVTSHEKNPDDYEAKDPMRKFVSGVGGTGKSYLIKALTQWVKQELKRKIA
LTAPTGAAASEIKGVTVHRLLQLPVEHGDSLKYTRLSDHVLEILRAELEGVVLIVIDEIS
MVSSMNFMMIHLRLSEIYDCHEKAPFGGINILAVGDLLQLSPVKGRFIFQKMTDREFKKH
FSGGVNINLWTEYFKDYDELLINMRQQSNPEFCQLLDNARLGICTAENQETLRSRLFSFK
SSDPDERADELASFVLSKEKEGLCLMPEKAMCNVLNRKALSKLPGEEIHFVAEDSIECKL
TDKNRALAKLQKLEEDATRTAGLEKLIVIKENAKVMLTKNMDVPTGFVNGTTGAAHNLVW
NDAAERAMMMNRT
>generic|BTA021399.1|
MESRGWNQMITALQAATQQCNYITAETDWALKAAAAQTCDEVFKALDQFGLNICHGWFEA
KCRYVPGYPLYQCTVKTPASCAFLDPIQTPKTVLDCAPGLQTLGQADRPPSAPSSPSSGR
RSRGKGKEGKRICLTNRPPSAPPSPSSGRRSRGKGKEPASEPTKRRNTGGRSPPRIGGSS
YAGGSSTTRGSPPTRGSPPTRGSPPRGSPHAGGSPFHTDSSFPMGFSLPGSPFYPTDPPG
SMPGLAMDPTFDVSAYGVADSLPGSPRYAPYPQSTPQSGLVVDPSFRVEDLEEADLSFYC
SSPPGGALNPGPAGGDGTGAAAGVADVAGAYNRIMHLPHDSWSNEAVC
>generic|BTA021400.1|
MFYYFYDAMDESGELSKYSLESGRQYKYLRTTNDGETAPRSIRSARETPRENVQHFKEIK
EIFAALEIEENEQKVIWSTLAAILLLGEVTFHDLEDGTAEVQNPQVAAKGQLDVFLPNRP
MWRXXXXXXXXXXXXXXXXXXXXXXXXXXXXXXXXXXXXXXXXXXXXXXXXXXXXXXXXX
XXXXXXXXXXXXXXXXXXXXXXXXXXXXXXXXXXXXXXFFYSLVSVKDLTLNRWINGGVA
CVRNLRFDY
>generic|BTA021408.2|
MVVYTEANQRLADRRPCAGSRADLKLCLLNSPCCKDHKRTPKECLKAKDGTVPEECYALY
NTFFECKRSIVRLPIFAGSAVKSTDHLPPSNNAFFVSLMEPVFVRLQLCCRVTVSLNLAV
SGLYFHEYFQMLTSKYCIIQTSSSQLRVRWEYLNNPAYSVSVQFFSELFKIRRMNWFVHV
VAFHPYIVLIAIGVLSSSCLIIPLVTKNLPDFQSPQLGFEARGNDIGQRLTALSNLDDET
GYTGSLTLNPSELRLAEEYAKRPKPTYSPEEQIMTILSFFLFHLFKEEMDMEDSDEEAPD
GKNNKKLSTSNTSVIVEENHRNKTTEDEEWEELHSPDLIHHGPTYYGDDYFCGSPNGDYA
HLVVATALNNDLLSSLHAIYEMCQFQDYLTSKPEYHQICEANSQGQCCPIWSVPNYLTML
YNRTSCYNITLQDIYDFVDLLEKCAPHYYKLELSPNIESSNVPPECSKHNAAYTILHYLV
DTDFLPAKRRSGELKSTMMFLPIARSSSSIPFYESIDTNDLKLSSIKLAAVDFGLKNLLF
DKYLVRDLYLVAAGSIFILICILVYTRSIFITVMTILAVIFSLAIAYCFYSLVLGLKFFP
FMNVLAAIVAIGIGSDDAFILCKVWKTFKKEKPHDIISLTHNILRHCALALFVTTITTCA
AFFSSFITNITSIKCFSIFAGVSVAANFILMLTWLPACIVIVERWFPSSHIYRSPMSSLT
FLNVELINIGSSLARFLVMLVVKFKYLFVLIFGCLGAASIIVVFYHPKLRLPDTAEFQLF
RAEHPFEQYDLVYREKFWFMRLSKGDAWDNPAVNKMPLQFVWGVLPIDTGDYLDPLSRGK
VHFDPSFDMSDPESQAWLRRFCAQLRNQTFYAPSLDLLLSNCFIESFIEWMKQRCIDRVT
QTSRAPCCESEHFPFSKKVFSVCIKRAVESLHRTPREYFGSALAGPKFSKKGKNHIKAVV
VEYQSNFTHSTSFVKMHQFYTEVEAWTKKIMSEAPHGMRNGWFISDLQFYNLQLTLAEDT
VLSIAVSMLVAFVVLLGVTLNIILSFLAIITVTLIITVTVAILVLLGWQLNVLESVAMNV
AIGLAVDFSLHYAVNYRLCPSNNCRISCVVYSLSMMAGPTVMAALTSGAAGAFMLPSDVL
PYRQIGIFLIVVMTISWFYSTLFLMPLLCIMGPENDFGQFSYPNIKLWLSSLKSHDGSKC
RSVSSSVFANMLSDSPFSVSSVAGSNQNSCCETHELDSLQYSNCNKGKKSQNKTKHRGTT
LADQSPSAVSSTTIIHDDDSNSIVC
>generic|BTA021409.1|
MKKLGKLACSKNRILDPEEPVVAVDLATTVTDGVEELSCSITTGDEDGGDVDALQYYETE
IDRDATDLDLTDLDLENLDFQTESAWTSSTINLLISLRGELNQRFLSGKKKFVLWEIIAR
NINKIKGTSFTGKGCDDKWRNMVHTYRKNLLKCKIHGVQSVKWEFFHHMHQILNPHSKLD
FSHMVAHLKFNLADVTSKVDRALLSEDLDESNLMDINDSVVAITEAEDDGSAFAAANENK
TEKKEWTTEVYLMFFILKHKYSKVMKEPRMKFKVYAEIANKMNDEFGTDLTAKRIDDRWR
NWVQTYESNLAKLNSQGIEAVKWKYFAIMDELHGSQAKEILGDTPRPGEYLVKLFKTGTW
RIKRKSDSLGVNGVDGSGEEPVENMDVDIDSFELSPASTNWRDDTVKQLIFIRCQMEKRF
NQKGDKIGQLWEIVAERLSQATNQTFTAKECDDKWRNLLGTYRRNLVRAKKYGTPVKWNY
FWMLRKYLGYSALHRKKYTHVPSYLQKHIKKETKPEKYVIVGLDDYPENNTDPKPIENSK
DSDENFSVGDDISNIDFEDDFDLEFNPPGWFANFSETVEKGFQNLEQKVTSLQESLDSIR
QVQVEHSNILQIILEKLDPTRVTTASVSEQGEHLEGVDEGVAELVAETVAE
>generic|BTA021410.1|
MASSEPAVLLQEARDLSSQTLIKVNDVQVIFNTDLKTALKLDDDDVMKSYVEAVAKANLL
ASQNITSDTEFITIERLETIDPEEPVVAVDLATTVTDGVEELSCSITTGDEDGGDVDALQ
YYETEIDRDATDLDLTDLDLENLDFQTGELELYL
>generic|BTA021411.1|
MADHSIYRKVNHATDLTSQALVNLPPTKIKRRSMKLMGFFGASKNNFATEVTLDVKPFKL
HRLETGPVTSVSLSKEEALKYYTQMQTIRRIETAAGNLYKEKIIRGFCHLYSGQEACAVG
MKAVMRPDDSIISAYRVHGWSYLMDISPVGVLAELTGRKSGAARGKGGSMHLYSKNFYGG
NGIVGAQVPLGAGIALAAKYKGNDGVCFTLYGDGAANQGQVFEAYNMSKLWDIPAIFVCE
NNGYGMGTSAERAAASAQYYTRGDYIPGIWVDGMDVLAVKSAAEFAIEHCKAGKGPIVLE
TATYRYSGHSMSDPGTSYRTRDEIQEVRQTRDPITSFKEKIINAGLVTPDELKKLDGDVK
SEVDKAAKIAKSDAETGSDDLAGDIYVVNLEPKIRGVHPWSTIQHKRIGPALNAS
>generic|BTA021412.3|
MNLLGYSCLLYYFSFAHSLQVSPNSSVNEADNIMVKTRADSSFGKSDESYEFLSAPLRIR
FYRLPKLSEVIDAGRYAKSMDSIGSPAARMFLPSIKRINQFKSLMTDRLTPRDTEEEGLD
DVASEMIEEEKPPIRIHFPRTLHKRLSYTPSRSSEISGLEAEPPSKRDPNSWIYWILSNN
KNARSKEQK
>generic|BTA021413.1|
MARVFTLLVAVFLKSLEDLVPSASAEESVSANAPKSDLVQVPESSDFAVIRHSKAFIDKT
DFIHEWILHQPVHLSVSAPPGSGKSSLLSMVRHFCNASAKIQDGALIYPVDGDSQTRELF
RDTTVTKLRDFHDRHFQKYSVVNVAFAPLRNSTDRASFEQNFCSVMRDMINDYQFLTDVN
SLNESEKASLKDYKDHDDKLCRQDFESATKQHGPRLVSILQKHLASSVIVLVDDVDAVLD
AFATHDGAESFAEFAISTIRCFILAFILNERGLSEGPVASKLLMMSSFELGVVIPGDVDK
LITGVEFDRSPRLGTYFGLKYAEVEKLLANYALQDHSRLVADFYDGHTVVRSPSMFNTEA
VLKFIKNRGNPLAPETPSAVLRDFEKLFSDVWIGLAMTSCVFDGTFAMSAIYQTRYQNLL
ALRQKLRKVSPFQTDLKLSTLDHEIFIKLLIRSGLLQVLEDFVLFELGFDVTYHRLAPTN
YFAAGILRDYLYKSGYVEKFFGVRAKDEIAITEAFRNLAPTIASIDKLKDAVHGIVQMRD
PEDDTNLKALMYTFARKTADHYSKELVVDAGIIAHSKNEEKAKSRKGKPTKGGKVDVLLV
LKEKCLGVVIVTRYGGNATSLVKDVANHAYTDIFDTNLVYSKYKIKDRMLLAVAVSRKGV
DVYGEVYGSTGTITLGARRKLSHQ
>generic|BTA021414.1|
MRPLHHRMSRVRSWVIIALIWVLSCSLACPGVLFSNTMTIRYNIIFLGVTYLIPVLLMGV
CYFLMGRELWGSRSIGEQTSRQLDAIKSKRKVIRMFIVVVTIFAVCWLPYHAYYIIIFHR
RELSRSAYVHHLYLLFYWLAMSNAMVNPLIYYWMNRKFRVYFRQAICHCFCLRPNYKHDL
EVVTGVKRGGSVSNFNRSCRSGGHPQRGHSARKDHFETQEIRVKTLIVSATRTLQNGLAP
IDTKPRQNGHSGHYLTNSDCDCHSHQELDKNGNDV
>generic|BTA021415.1|
MLKKHRRIRRSISESTVMSNQTFHSPCPDLALGIHAGLPLHVILIYSALSEHEEYGPCHT
IKASHQNIKDTVCSDWWVSQQRSSQIKHEDEDATFHADPGKFQDQKALQFSAINVRGTKI
EIREEIINENPLLRAENSSRQVYRAGSSVLEIIGLLREHPNLEIHPKITDLHHFRYSVPS
KPQNGNISVLKPAPELGIPDSKVGFSEFSNTRASKAGQLTRADGADRETNSLQPLRISLS
SLDSDAEPGTDFPVGLNTRAYYGTETLRRAVSSTVSYSQSLLTDYLKSSLNLPQVDRVRN
LIGNPLLRPILERMIPQPLTEIPYNVHDDVGGIFLRVLLSRKEGPDVLNLIKLIAKNVSV
VKEKGKVKYRINAVCLLMSSRKILKSSLFSSSSSSKDSSSSLSSSSSSSASLERSKSDST
QLDMIRSKNLSRSLGRSLNKRLGGSFGKSFGGNRSLSPSPSTRVEYEFGDSKTKEGEVCK
VDSMSNLQKYMRAKKPKGFEDGVGGMFLKCAVFCPDAPLYLDTLKAVVNNVRIEKLPEKS
GKLKSHYHIDFLGFAKSPGISPLLADIPGIPGELIRTISEGSSDQSQDSS
>generic|BTA021416.1|
MHPKIIESFQNQEISNFFSPRDSIATEEDTKILPTELHLPVTDVSNAVLQASKKCTADNY
ARTEEHSKVLFYKLFLVLNPLTDVGNVKPTRKPERTFLSSWFSNEEEFRVFMTKSLNQHA
QLPNDSSADTSALIVPVGANPEGSQDFHPHTRSHNPVHYLPSASSIPGYSRLSSLANPEG
SQDSHLHTRSYNSINFLPSASSIPGYSRLPNLPSASSIPGYSRLPSLPSLSMPGMPKLPS
FSQAYDPIARAFKTVSGAAGNLLLNAIASTVGKPSAERVKILLENTYLRQLALYMVPEPK
FEIPKNFHDKHDGIFLRLLMNHDKGPTILQLIELILKHVRVTREPGKPPQYRIINVVCLI
LTGKRILQPPEVVETTEPQLSTVSGSSKDRDGSQPPSRSSSQRGDDAAKLAAKQGAASSR
RVESGGSPPLCDDCERDVQKKLKRNCAGHKSIKLGQKSIKAVKKFANTKKPEDFRDSAGG
LFLKLAMMHPEADLYVKTLRAVVNNVEVKWEGKTPHYHIDFLGFAVAPGIAPLMADIPGL
PGELIRGLSHGADPKGQQPQQQPKPK
>generic|BTA021417.1|
MVVITNSERCLLQHALIHRSEWISFERIDVSNEHRDEGRRTLAKIKSEDETISEPRLETR
SFKKMLSSGRKKFMGHPYVQAAGQAANSGAKKVMRNPYVRTVGKAANTGRKKVMDSSPYI
SLKSVFAPVGKAVKNLEKMTEDKLKKEFVKRMINTPPDKIHKVLASKKFRPIIRQIVPKQ
IYPTPSNFHDDVNGLFLRALLSQEEGPKFLDLIKTVRTCMRVRRSENGRIDYYINMWRLM
VAGGKRYLREDHHEMRKKLLHLISVLRASKQKYGEYPGSSPESPNTKSPGDSGRSDEFIP
SDGSEFDDSGSEHSGRSESDGHAEKYDRQLSGSPSLSGSPSHKRSSSWKRWLSYPRRTWK
GVKLYYKAPRPSDVHDGYKGLILKALMAHEEGPQFLDALRAVGKNVEVTWKEGQKNRPHF
TIHLMGILNSPGINHFMYEVPGIGGEILRGMNLKQNARARQQSMSEVEEVEEEQEMQEEE
EEEEEEEERGRRGAGDAGGGGGGGRGSLYNALGRSTTPKRHIYACLPRGSRATDTATSLR
KRPAANPLRDVPVASSQVVPNPKLVTTINNTGEKN
>generic|BTA021418.1|
MMDFLEPLSSLSPLLYVPLLVGSLCLALNYLVYSRRVAEWRKTKIPFLEPSFLIGHKYFW
SVASNSAVVPIDRIYRENKDKDLVPFFIATMPVVLVRSPALIKQLFVKNFDKTFETGWAA
SQKDKIAQHMLNLCTDKGVWKSGRNALSPMFATARVSGEHFAKIRNQIANMWTHAEEARL
QGKPINTKQVAMNFIQDGTSNSFFGLDANSYEKKGELLKLVESFAEPGWNRLLSAFAQMH
LQGVQGFESLKFITQNHIESMKRMLQKQTTQRCQTGGNENDFIDLLINLKEQDQGKKVDS
EMDVTNEMIGLGLSLLLGRTESTAILASFTMHLLSLHPEYQERIRQEVDEAMRKHNTTEF
TYEVVRDLHFLDQCLHETARLYPNTSALTRVCTEDVTLAGTDLTLKKGERIIVDAYSVHR
DPEHFQNPDVFDPDRFSPKNRDKKAIDAFLGFGTGPRKCPGYKVGFLMASTLIGSLVHKY
EVRPRSHTKQMDAYDFHPRSFVNVHKDDILVDVMPREILAC
>generic|BTA021419.1|
MDFLEPLSSLPALLYVPLLVGSLCLVFNYLVYSRRVAEWRRSKIPFLEPSFLIGHKYFWS
VGSNSAVVPIDRIYRDNKDKDLVAFFIATMPVVLVRSPALIKQILAKNFDKAFETWWAAS
PHDEIAQHVLGQSTDKGVWKSDRNTLSPMFATGRVSGEHFAKITNQITNMWTHAEEARLQ
GKPINTQQVTMNFIQDGFSNSFFGMDANSYEKETELRKLVQGSVKPGWSRLLRGFNFQGF
QAFDSLKFVTPKDMVSMKSLLQKQMSQRSRAGGNENDLIDILLDIKEQGRDKTKDSEMDI
TNEMVGLGLSILFVGGISIGFVASFTLHLLSLHPEYQERIREEVEEVMKKHNTTEFTYEV
VRDLHFIDQCLRETARLYPNNTALTRVCTEDITLAGTDCTLKKGQRVIFSPYSVHRDSQY
FEDPDKFDPDRFSSKNMDSIDAFLAFGKGPRKCPGKNVALLMGSALIGSLVHKYEVRPRS
HTKQMDAYDFHPRSFAIIHKDDILVDFKPREVLTC
>generic|BTA021420.1|
MDFLEPLSSLPALLYVPLLVGSLCLVFNYLVYSRRVAKWRKWKIPFLEPSFLIGHKFFWS
VGSNPAVVPIDRIYRENKDKGLVAFFIATMPVVLVRSPALIKQILAKNFDKAFETWWAAS
PHDEISQHVLGQSTDKGVWKSDRNTLSPMFATGRVSGEHFAKITNQITNMWTHAEEARLQ
GKPINTQQVTTNFIQDGFSNSFFGMDANSYEKKTELRKLVQGFVKPGWSRLLSGFNLQGA
QAFDSLKFITQKDMDSMKRLLQKQMAQRSQTGCKEHDFIDILIDLKEQGQDKKKDSEMDI
TSEMVGLGLSLLFAGGISVGFVASFTLHLLSLHPEYQERIRKEVEEVMKKHNTTEFTYEV
VRDLHFIEQCLRETARLYPNNTALTRVCTEDITLAGTDCTLKKGQRVIFSPYSVHRDPQY
FGDPDKFDPDRFSSKNVDGIDAFLAFGKGPRKCPGKNVGLLMGSALIGSLVHKYEVRPRS
HTKQMDAHDFHPRSFAIVHKDDILVDFKPREVLSC
>generic|BTA021421.1|
MDFLVPLSSLPALLCVPLLVGSLCLVLNYLVYSRRVAEWRKSKIPFLEPSFLIGHKYLWS
VGSNSAVVPIDRIYRENKDKDLVAFFIATMPVVLVRSPALIKQILAKNFNQTFETFLAAS
PHDKIAQHVLVQSTDKGVWKSDRNTLSPMFATRRVSGEQFGRISNQITNMLTHTDSEHAR
LQGKPINTQQVTMNFIQDGFSSSFFGLDSNSYEKQTELRKLVQKFVKPGWSRLLSGFNLQ
EVQAFESLKFLSQKDMDSMKNLLQKQVTKRSRTGGNENDFIDILVDLKEQDQDKKKDSEM
DITNEMIGLGLSLLFSGAISVGTVASFTLHLLSLHPEYQDRVREEVEEVMKKHNTTEFTY
EVVRDLHFVDQCLRETVRLYPNNTALTRVCTDDFNLAGTDYTLKKGQRVIFSPYSVHHDP
EYFENPDRFDPDRFSSKNKDSIDAFLAFGKGPRKCPGKNVGLLMGTALIGSLVHKYEMRP
RSHTKQMDAYDFHPRSFAIVHEDDILVDLMPREILAC
>generic|BTA021422.2|
MDFSEPLSSLSPLLCVPLLAGSLCLVFNYLVYSRRVAEWRKWKIPFLEPSFLIGHKYFWS
VGSNSAVVPIDRIYRENKDKDLVAFFIATMPVVLVRSPALIKQIFAKNFDGAFKTGFAAS
KNDEIEQHMLYRSADKGVWKADKNALSPMFATASFSGERFAKISNQIACMWTYDEETRLQ
EKSINTKEPVETLDMDFSEPLSSLSPLLCVPLLAGSLCLVFNYLVYSRRVAEWRKWKIPF
LEPSFLIGHKYFWSVGSNSAVVPIDRIYRENKDKDLVAFFIATMPVVLVRSPALIKQIFA
KNFDGAFKTGFAASKNDEIEQHMLYRSADKGVWKADKNALSPMFATASFSGERFAKISNQ
IACMWTYVEETRLQGKPINTKEVAMNFVQDSIANGFFNLDANSYEAEGELHKLFESFVEP
GWRKLMSVFLRMYLQGIPTLESMEFITQEHVESMKSLLRKQLVQRGKAGDNKNDFVDLLI
RLKEQKQDRNKLERIRQEVDAVMKKHNTTEFTYEVVRDLHFLDQCLQVCTENLTLPGTDY
TFKKGERIIVDPYSIHRDPEYFGNPDTFDPDRFSPENRDSKSIDAFLGFGKGPRKCPASK
KARNGFLRAAILPAGPAVRAPVGRLPVLGVQLPGVLAARGGVAQVEDPFSGAELLDRAQI
FAKQFDKAFETGLAASHNDKIAQHTLTQSTDKDVWKSDRNKLSPMFATARFSGERFAKIR
TQITRMWTHVGEAHLQGRPINMKQVALNFSFDSMFNSFIDLDTNSYEKKEELLTLSESLF
EPGWCRLLSFFAQTRLKEIPALEAFKFIPQTFIDSLRSVLQKQMYQRRLDGNNKNDLIDL
LIGLNDQDQDKKVNSGMRSIVTLASSTVHILSLHSEHQERIRQEVEEVMKKHNATEFTYE
VVRDLQFLEQCLRETARLYPNNVALMRVCTEDFMIADHSFKKGERFMVSPYSVHRDPAYF
ENPNEFDPDRFSPRNRDNRVVDAFLGFGKGPRKCPGNNVGFLLLSALVGSLVHKYQVRPH
SHMKQMDAYDFHARTAFTVHKDDVLVDVVPREVRAY
>generic|BTA021423.1|
MSQAISNRRQFQRHDFGLECLQIWATLSALPGSLFGCLFDRTQLRSLISKYAFANGPSGI
IHSRYKNVCLISNK
>generic|BTA021424.1|
MDFLEPLSSLSPLLYVPLLAGSLCLLFNYLIYSRRVAEWRKSKIPFLEPSFLIGHKYFWS
VGSNSAVVPIDRIYRENKDKDLVAFFIATMPVVLVRSPALIKQIFVKNFHEAFTTGFAAS
KNDKILQHVLTQSTDKSVWKTDRSALSPMFTKSRLSGERFAKIRNQIVRMWAHIEEARLQ
GEPIDTKQIAENFIQDGTASSFFGLEVNSYEEEGEFRRLNESIIRPGWGRLLSAFSLMQF
QGVPALNPLKFITQNHIESLKSLIQKQMVQRSQAAGENKNDFIDFLIRLKEQDQNHKADS
ETDVTNEMIGLGFTLLLGGHGGLSVDTLASFTMHLLSLHPEYQERIRQEVEEVMKSHNTT
DFTYEVVRDLHFLDQCLHETVRLFPSTIAITRICTEDFTVPGTDYTFKKGERIIIDPYSV
HRDPEYFENPDKFDPDRFSPKNRDRKVIDAFIGFGKGPRKCPGFNIGFLMASTLIGSLVH
KYEVRPRSHTKQMNAYDFHPQSFAIVHKDRILVDVIPREVAAY
>generic|BTA021425.1|
MMIFFFNGVAESHTAVLLPRLQEPDSPIHINPDQMTWIASLGIVGAPVSGVLCGPCVDYF
GRKIVVQCYFIVCALGYALIGAASSVYEIYVGRLILSLGIGFEVAGIVYIAEVSTVRTRS
VLLSLTYSVLYGGGTLFAYAVGLSLPWNLGSAVFALACVLLFAYESFTPESPPYLVKNGH
IEEAIAAFKRLGRSDDQIAQEIKILERKGEPRQQVEWRTFLEPTVWKPFLIISCFHFLQA
VTGVWDTLYYTVDLVTNLGTEYDPYEVSLFLTVGRSLMASTAGVYFTTRVSRKMAAAVST
FSMAVSLLILAVYEKMYEFTSELERPYPLLPICALIGAVMASGAGFFFLPMLMSGEVFPL
RVRGTMSGAAFFVGTGSMFLFLKLHVFLVTTLGVWGFYAMWTAASFITGFYSIFVLTETH
GRELHEIEDSYRSKKRKDTDIERTSQF
>generic|BTA021426.1|
MAPCILQVDWRTFIHPTVWRPFLIIAFFHCLQALMGLWDELYYTVDLVTELDSAYDPFEV
SFILTLSRFLVASTAGVYFTTRVSRKVAAAASSFSMAVALLVVAVYEKRYDRRYELTAKW
ERPYPLVPIVGLVGAVMASGAGMFFLPMLMSGEVFPLRVRGTMSGAVFFVGTGSMFLFLK
LHVFLVTTLGVPGIYTMWTTACFVAGFFAVFVLTETHGKELHEIEDSYRSKKHRSTDIER
TKF
>generic|BTA021457.1|
MLKLIDKAMDKEDKRDMEGSYWWKRVVVMGRRGRYWTNEWQLTRDPSVSKSSIPLVYENH
PN
>generic|BTA021458.1|
MIVRIFVEGEPGCEDVAEVPVTPATTCRDVIECVRDPGDEICTLVETWAPKCERILQDDE
RPLEILQEWGQQQDKVKLILRYSIPRFIKVHGSTDPFLRTLQFCRQLNNYKKAVRKSNFS
RFVKISPPTLRLFPDFPSGPLDQNPSLGPGERTTRIEGRRSAEIRIRDAETLLSHHVGGV
ALVPPHEQRDLIQLCDDLHARVTNPYLRPRGARFPYFIPRREGEIGDFSGGSGNGGKDAT
PRRWPGEGAGANGKLNYHPPILRPPARVVRARFSSRSPAIPQTPSPRPSTSGPRPVARPA
TLPNWIAFCKKEPRAFQCC
>generic|BTA021459.1|
MQVTQQFNVDVPKVKASTTAEIRVEGLLSLTIPDKLIKIVLYRGKFGNAERLLRSFSLAR
QNLERPPVPRGNPQHTHKILWYSRLCLTLATVATNLAARDGASGVSEEKEVIRIIKDGER
AALETSNQHREERTEKKREGEGAGRGGENLNGTGGRELGIGPEMSRPG
>generic|BTA021460.1|
MSGPSRHHRKKYCYASRSTKFRRVIEAERRGEGVQSSDEESSSSPDSCLLGSQEDESSGT
HEVHGASVDVENSVTDHSSVSENLSEFDNIDNGSENGDSPGFHSHYESSDSDESFVNIDS
DFEFDDFSDLHSEEEDLFEEDYDTPKLTLLDNLRIWGVKFKVTKSHFLYFF
>generic|BTA021461.1|
MHVQNFDRTFKRDACSRSFLPMEGLKTDNRRIPRVQQQSSCAQCSTIYKSKGSLERQFWN
IHFDVQKLQCSQCSKKFKKSQSLRAHMTNIVRKSQPFPCGQCLSKFKLKSTLKNHMLQVH
SEHCPFSCAQCTSKFKLKDDLKQHILQVHSEHRSFSCAQCSSKFKWKSTLKRHMLQVHSE
HRPFSCAQCSSKFKLKSDLRRHILQVHIEYRPFSCAQCSGKFKWKGTLKRHMLQVHSEHR
PFSCAQCSSKVKWKGTLKRHMLQVHSEHRPFSCAQCSSKVKWKGTLKRHMLQVHSEHRPF
SCAQCSSKVKWKGTLKRHMLQVHSEHRPFSCAQCSSKVKWKGTLKRHMLQVHSEHRPFSC
AQCSSKFKLKGALKRHMFQVHSEHCPFSCDQCSSKFKWKGTLKRHMLQVHSEHRPLTCAQ
CSSKFKSKGTLKRHMLQVHSEHRPFSCAQCSSKFKWKGTLKRHMLQVHSEHRPLTCAQCS
SKFKSKGTLKRHMLQVHSEHRPFSCAQCSSKFKLKGHLKRHMLHVHSEYCPFSCDQCSSK
FKLKDDLKRHMLQVHSEHRPLTCAQCSRKYKLKDDLKRHILQVHIEYRPFSCAQCSSKFK
LKRYLKQHLLQVHGEHRTFSCAK
>generic|BTA021462.1|
MALKTQRGSTVSNKFLHKSRRSSSNLARYVATNKPLETFSGLSDTLIVDPKISSLGRSDA
DNGIQYSWLWKLANVTQSPYSYIWSNDTNAPELINGPSRKTMYVTALYFTMTCMTSVGFG
NVAAETDNEKIFTICMMIIAALLYATIFGHVTTIIQQMTSATAKYHDMLNNVREFMKLHE
VPKALSERVMDYVVSTWAMTKGLDTDKNDSSGSCAGAIVLFFAENSKSAEIFYLKGKGDV
FGDSFWKDNAVGQSAANVRALTYCDLHTIKRDKLLEVLDFYQAFANSFARNLVLTYNLRH
RLIFRKVADVRREKELAERRKNEPKLDQNQDHLVRKIFSKFRRDRAALQQQQPPQATPSQ
PGQGSPPIRDIEKGESAPEADEVLAIEDSKSSTKTTNVVEKEEISVSSSSALIPVTRPPR
PTTVRGSKWGRVLGSSVDSGSETVTSASTSAVSRTLSVRDSPAKSSGGGNGSSGHGSGNK
VFPKLQKVTAASSGGILIPPPAITRQSTVEEIVEFEDSAKQSQSGTNLAKVELYDSGIIR
SSDQKLNEASSSNLVIYEPQPASVDYKEIMSNIMDFKVDVKLEVQRLNQKMGRMEELLGE
LVNRLSGSGSDTAQTPTKPGSEESKVLRVGHRAASAGTAISSHGAPPERPATATGEVTVS
TGVGGQIALRKRRSKSRTKPAAPSIPPPPPERTTSKIASLERESKSVPIPEPEGDTRTIP
HSVSASASVATPARVDDETTTRPYSRRPKEFF
>generic|BTA021473.1|
MYIKSIGAISDNDEEFTMDLYFRQSWLDSRLKFRLHGVEEISMSWLFVDKVWKPDTFFMN
GKKSSLHKITSPNKFVRLRKNGYLTLSMRYEIYCPRNLHVPIVGSSQ
>generic|BTA021474.1|
MTPKWTDRLENVTQTITRLLDGYDIRLRPNFGELFSTIYFVALKAFKASRIRERGERRGP
RMLGFGARVEVNSSPKDYTITMYLNQYWKDERLSFSSYDEILTLSGDFAEKIWVPDTFFA
NDKNSFLHDVTERNKLVRLSGDGSITYGMRFTTTLACMMDLHYYPLDSQNCTVEIESYGY
TVMDVVMYWKDTAVRGVEDAELPQFTIVGHETNDRKETLATGIYQRLSLSFKLQRNIGYF
VFQTYLPSILIVMLSWVSFWINHEATSARVALGITTVLTMTTISTGVRSSLPRISYVKAI
DIYLVMCFVFVFAALLEYAAVNYTYWGHTRAKKKAKKKKIEDPQPTTGIPVGRSCFSDNY
ESERSVSEDIVELQDIKMSPIPPIRNRQTMPRYLNNEQIDDPSKFPPSFRINRSSAAYSY
SVNRRGLRFRGNRRNDHTRPKMLHAIKKGASALKVSMPKIKDVNVIDKYSRIIFPVSFMV
FNAGYWLFYIM
>generic|BTA021475.1|
MKSKIKYSAILRVTKKENSCELSDDTSLIFYTECSMDIHRILKNRLSGRLDIP
>generic|BTA021476.1|
MLKDGRNFRSSYYEKVGFRNIDDSKYLDVILASKDLDLNRLSQFCLRFTVPGVHRALVWK
LVLKVLPFNKECHSFVTYARQDQYNDLRNALIEMKYVDKAMPESQIVIAMWLLENKCLKF
TWKLEIELHRHFLHICQVLCSVFFNEVDIYWVSKGFFNCVKTFENSVSWLVEFSKNLLFK
TDSALHWLVNF
>generic|BTA021477.1|
MHNIHTVKDATLPAEERRADEKKARAQKLAYESRQTEESKFFHFMWNHWWLDVSMRLCSP
SFSLVHLTRHQLESFIEEVQRGFANLQLMLIAWPRQDK
>generic|BTA021478.1|
MRWVHTSHLGSGGGAGSRHAPATPDTPLFFAVGARHGTAPVDRGNRVHSRPLCPSIEDKF
EILSLAPAAVLITNYDSCKNKRRSLASLPSYAAGRVAGGPGNPIRIEYAVTQTRITKMSP
ERDKPTLTNFEALIPNITSRRFSPSPSNFRENWLFWFRSCLKMADTGISSLVGQLFFNVV
QKRCFVLKKEKVCVKRTWWGKCSRVEYVNQAIVRNNSVF
>generic|BTA021479.1|
MDMSLDDIIKKKKPFIKKKGQPVRKGAPKVGNRKPAGKPALAKNGKISDARLKIVKNQRQ
KYQDARDKLVEINKMKGDARQKIERLREQKMGQKTTTGSGRINIQRSADGRLRLTTKKPV
AQLTKAMQPTARPSQILRMRQPVYKPEPRLVEEDYGHMPSYAGPVRRTVDNRNLDYGYSL
SEPSRQSSWAEPASSIIYRSPNEEIKQIPAIITRRSEMSSWPRGYQEVSPVTQRSDPYGT
RLRMDQEAENLRISNIHARLDRPSSYQRPQLLPSPSEEDGYRIIVSNLHPSVTSVDIKEL
FEDVGELIAWRVVRAGTAEVVYKRHDQAAKAVEVYHNRLLDGLPMKCMIVNPLKTSNGRQ
QKLLQAGGIKASVRPDLDAVRDALFGYQALCPKEPVFKRHNF
>generic|BTA021480.1|
MGGSISTGANNDELVDNLLEVGRIKSELVERISRSVDRAFYFFPVDVKHAYKDFAWRRGN
THLSAPCIYSEVMENLDLEPGLSFLNIGSGTGYLSTMIGLVLGSNGVNHGIELHEDVINY
AHEKLELFKTTSNALDAFDFCEPVFVKGNSLNLKITRQYDRVYCGAECPKKYQPFINDFI
KVGGVLVMPIEDTLMKYKRIDETRWVASSVLPVSFAPLIIPEPDDKMESVSLPSVEPLSL
QALCRAAIRNTLRSNAKKEHPEIDNMNRTRPKKKSNQKWSPLTRVTALPISVSDFVGRHE
AELNSTFGSGDFDWSDDSDDASSSSSLEFPLHGNPTWNPDSSDNNESSNHSNVEENQSQS
AAEPGNTSPKKSTSKRESAASSDAESNDSESGGLKKRTKRDSASNNPRVFTYLTFQSTPE
ESSSSSFSFTVTANEETGPAPTENSREPTNNHEPTGDVTSSHESSFSSATSNEMEVDEHI
LISRRIVLNDSISSSSDSEPDDEDDTKRTKTQEKNESGAEAEGEDAASKSTPAVTYSTVM
KAKVKALPLPHALKCYLNYYREF
>generic|BTA021481.1|
MDSSSPGNVNGTSSVASNYFTVGDPGKDAPPVVSNVELVPVSVIMAPIKALCSERYNDWK
SKFFQIGLKCLELTGDTEEEVFSIDEYHLILTTPEKWDSLTRKWKENHFPVQKVKLFMID
EVHLLNEEKRGPTLEAVVCRMKLAQSADQNSVNIRFIAVSATIPNVDDITEWLSSDAVKA
KSFQIGEECRPVKLTKIVIGYPVKEKQSPYMFDISLNYKLKALIMKYAKGKPSLIFCNTR
KGVLQTANTLSNDLTISMPAAHKNLVTESVKKIGEGSLKGLLSKGIGCHHAGLSIQDRRI
IEDLFCRGCLPVLVTTSTLAMGINIPAHLVIIKSTEYYVNSEYQEYSESQVLQMIGRAGR
PQFDSEAVAVIMTKVSQKERYENLIKGVQPVESNLHRHLTEHLNSEVVLRTIPDIALAMS
WIRSTFLYVRTQKNPVHYKLPRDLSQAQTEKRLQDWCLRELNGLVRYKLALMTDGYDVLP
TAEGTIMAQFCISFETMKLFMDIKSCESLNSLLDVLIDAQEYKDIKLRMSDRKTLNSLNQ
KTGVNQLRFPIKGKVNSQPLKINCLIQATLGCLQVFDAALIQERAKIFRIGKRLTQGLVQ
LIWLRDSCYKTLLSAILLAKCFISQLWENSEHVSRQLPGIGPVLSSHLVAARKVTLQDIL
DSNPRDLEVVLNRLPPFGNNLIDSVKVLPQFELEIQMSDTTGEILVEVRISNYPDVLKSK
NLQEMFYLLVGNSNNNIIHKSRFSLDSLMKRGGLYKINLCVPDGPSQTIHVNLLSKNWVG
LDVNKTLSDDRSISPESEYAAIFEPKTKPKSSAKPSGSKRKNQSQSSSCNKKVAQAAKSN
CPTPAVKKIKEKFPSTPGQKTLSDFSFTPVSKLSKATFQEKIESIDKSHRENVTANSQEN
FTANSQGNFAANNQENFAINSQENFAANSQEKELSQNLSAMSISDSTEDNNLHPRESQAF
QDINRTESCSLSQSTVEPSQNQKKNSSRDAFPLSQSSTAIRFPSNSTHNDNLLSIFNRRL
ESNSSTCSKSDIANDTERFSFNIFEPLRGKQSSELWQNFGDSGSSEVKDMVDAAIAKAAA
SWRNHPLLNLRSPEECKSAKPSVENSENHRIAPAVKATPLTNEGVCDGITVDNPENKNPG
YTSPAKQCQGSVFPHTSSVNTDQTKRQVTSSVKKVFHKESNLFPSKSTADLSKYAVDDEE
MEEFMQALHEDASKSTQSPQVSPCVERRSISQSKISKYTDRLVRKSDFSTGLVSRSTANY
LKEEKCVPYSSAKQHSNPVSDSKSKAGQSYGIKKYYPVVKEGKLSTPVNLNTNQKKPSFV
AEVDNNQTKQDSNYPAVTMYSDSFCDKQVSNQEIFSNPSGRLVPNFGAENKTISSRQTSS
LGEPNRNSFCTERQLNPPAIVSLNNEVSEYFSHPAAENCSNLIPGTEPYPASFFEGQKFH
SHPAPDLSATFYEHDNVVGTNCQASWNWNGANTGLDDLRRSQPMSTNGNFTIDGHNFSEG
NNPFSITQNYSTAEMFPPNHFNNPSLSHLVLVDSNNQNLSPLGIESGRNMLPPRINASNS
WQDTCQRSMSTHLNYLDNISNQNQYFDLKDGLVSRNCNPSFLRMHSSSFTQDQRSNFIQS
SIPNDNHMMRRNANAPDNSKCELSNHQALSKSFQDKALFTPHRLNSNDRLQELSSPSNVG
HNQSNQTWKSKPVFPTSCQNRPISSTTTIRSCPPENKIESQPTQRSQIQQILPSIEHNPH
SQSCEVIANPMERESLSLSRKKQCEYPFVEKQQAALPTENNNQINHLEMQNSTDFGHGHS
SSFNTEKQVRDPSTESVINDLEEAAETFVETCRTSDYAMDHNSSEDVNGQSSEPQKSASR
NNGNMLLPHVETTFRSEVSVPSIDPRPQESSASRENKRSNHTVESGNVLKQMEAKINECK
QSSKNSIDTPRSTITGKSTFKLRTPWTAMETSIHPSSKIVSGPVQSKRMLGIGEVTKNNA
DTVNAKSEDIIRKAITPQSKVPSSLVAPYKHSSPFANIGQNENGTLTDQFPSCSGKNNCV
TLGQASRVEKENHSNGDTDEKKQFIIRPPKLKAFSLKFGCQKKNTVTPRTSSDKENKLLT
PQKNEEKPKALRSILTSSVSSTTNKNKTRKVNFGSNLPKSLQSSPSRFDRKNEERQKKAF
MKMVKPVCQQDENFTPIPVGEGLVCTEILGASDTAIYRTSPRGEADHNVTSMESFEVDRS
EKGNHHDFGECHSTKYPPISDPAEISSPPRQESEKSFSEASFLQYSPEMPSQPIDHDFET
GSSTQESVSNQANHFAPSCAIDFAPQQTLYFTQNHQENNNSWQRSRIISKQLPQQINQFH
ETTPNETTHFVEDRRQKFISPSSSLAQNRALNLSNHPANIQSQDHMPQHSLFMKNDEQNQ
FSYQINNFSQLGSKSSLFPNAFQANSHSSRIVGTPYWQPEYLQERPVSHYPKSQNPHTFS
RNQICYPQEEMPHYRPIFPHATPQVQRQQVSVFNTPNPRTVPSSTQSVTSNFWPTETLYS
RQFPILHQYYPLEFSSTDGLKKSIKEKNVHPNETLALSKQDVQVVINFIQQWMQRQCICC
FRDPKHYDIFHSLTQSIVLLTINLMKCYSGDEVIKISKNVEKEGYESKVFEDIDMEDQKD
TEEDTTSKKDEPADKKLDEWTIADLEKLLHFLTKVFLLNFPLYMACKQENVHSKGDIITS
DEANNLSTFCDLHDLEVPVYLLRNVSLFSRAGGVQAMTYCFGYQSLPIPVAHAMISVVCN
LKLWLNYRTIVQLFVPLRASVLRYMCLSMSDKQLRTPGIKSMADFMWTAVKDPMDTPLTF
DREGLDLAFKYFTSSTLTMRLAGIAQINTHINMYTELMNSSSCRQSTCGNNNNSSYNDIG
HSLAVWLIENDIVSHIFGPNLHVEVIKQSHIILNFLAMECKLTNDHIDIIWQAAQLKHCS
KQVLDLLPPLINNMEVTPVLHLYNLLCQLSPKNHTEQTLYLASGIIKFIWTNCGVYSANI
GPIWKHLSVIQKRAHDLSSPDHSPCHTQSDDEPVTISDAHLGPPNNLRPKPCKRRKAVKP
KSNSRQRSMIENAGNDSSDESVKLEEFDKSEVENVKKLPRPFLEAAKLLPKKNLLKSKHR
ESVVEVVGMSDDDCDRMSTKLQPRMKQKKPVKQRVTEGEESDESEEVEQEDEEDSDSDED
DDDDDDESSDEMEHYNPVPMKEGSPLSDHQVPDIMLRQGNSAEILELVSSGVRLSQQKKK
FPQQKSLANSPERNLNVMSELASLVQGPPLLPFSLSEGRSLDPADFPPRELVEETLSGDE
NGSLSSQVSNKSEKNMGDFDGDDDSVCDDEIDFTTRAQICEQALRRHNVLDQMVYPHQQL
PNRPDAMSFLHGNPNNKIILPRDDSVKFHLEDVCKPGSTLLWDLLQDDKIVHLGEGLALE
AEKALCNLVCYNTEKLIRMKFIEGCLENLEANRSVVISLRLLPKLFASFTHSRGANPLSS
NTIVLWALRNHALFDKFFNNLITYTQARKKQKEQQATQPDPPPFYSHTVHVQVRLQFLTH
AFSSLCLPRFIRLSIEQIDILWNWLATDEECSDELFNWLLKQFRMKDPADSHALSYETLL
HLYTNKLPTLSPYTISMTALRLYQHLCDLMTSPNHPDRAFSDKQEGSTSTKSSDAVALTH
IWKIALRAYNTDVSMAAIQYLNNYYMVSRQLSREEEFINNCMSHLSEATSDLRSNEESSL
QCIQRALLLLMTHLGTFRKRYAYHLRRWYLEGCNVSNQIIGKDSMPLKIVVQCAGSTEKI
TLHLFSTDYVAELRAEIGKIWQCVMSSNDNSDKNSSSNIDGLIRMITQGQELTTDFDEKT
LQDVGFKDGQMLFISLGNSRCKKRSDVDGNTFLTASSNLPPPPKDCLPTLLLLLPHNFEQ
LFQLMETLSRMKTTVKGGHHMPHTKAQVLSRRVWDILMLIPTNPTLLSGFQNLESRSADD
TTSNDIRLTQLLDPASPHKLMYSLRIVESLCHPQLINTKHHTHNEDENQNSSVNWSGIFV
RSGGLRQLFDIFMSGVLLDEKCNEWQQDCLAQLLKLICQLSMADSDEGHYNIPSLSQENT
PNILRHRRKRCNKNMEKVVIPKLNDEMLSMMNVETVMPYLIKILYQVSSPRDPNYYRTGF
WGRAQVIHYAMALLVSWSHSVPFVKTALLQTESFDALIQRLVLEEPEPDVRREICTTLYH
LNLPSEILTLLLCHLDNAMTLCPPRGYRHEGIHSPMVEESNKEPYGSSCRDYFWLLCRLV
DSLPADVIKEESTKDGQHSFADLAEKVAKLLYSREFFEQRHENFEDDCLIGLLNLMSHIL
KHDPPFKTSANGLGLIDQLFDFLFALPDAKNRHVPKCKMQHTRSCAFDCLVEMVKSSPSN
YKHLHSKLLVHHQPGPHSPYPWDYWPHEESRSECGYVGLTNLGATCYLASCIQHLFMIPQ
ARESILSVNITDETKHSQTLYELQRMFAYLLESERKSYDPRSFCRVYTMYHQPLNTGEQK
DMAEFFIDLVSKLEEMDSDLKSMVKTLFGGVISNNVVSLDCEHVSCTLEEFYTVRCQVAD
MRNLYASLDEVTLKDTLEGDNMYTCSQCGRKVRAEKRACFKKLPQILCFNTMRYTFNMVT
MLKEKVNTHFSFPMRLDMSGYVEKYLMPQQYQEEHKQKDGEEDNESSKKKENYEYELIGI
TVHTGSADSGHYYCFIRDRENKSSSQFSSPSKSDRNSGSSDKWYLFNDAEVKHFNPNQIA
AECFGGEMMSKTYDTVTDKFMDLSFEKTNSAYMLFYELTSEETLEEREKNEKDGLEGNSK
EIDVSPNSSAHVSESPKPIDSHVSNIKLSADLENWIWEDNRKFLHDKNIFEHTYFQFMWQ
ICGYIPQTMENPQELTEIATQLSTSFILETFIHAKEKPTMVQWVELLTKQFDTSSKACQW
FLTYMSETKWWPIQILIKCNNQMVRQMFQRLCIHVINRLKQSTSNYKSRLLLASDRAAEQ
DKKSEQGSEENEEEDYLLCIKKFIASLVSLIEKDSMTKLSSLSMANDKGDSSKQQQPPPP
AMPHILNQLPTANNVTEFYSLLYDISKQEPAFSSYLLQLNTISVVVLNFHLLLSKFNNKS
VPTPSGVTRGDPVEVVSDEDDDDDDDMLATTSDKYRPTSLDKMVTLVASLVEKSYGPDQR
LHLSPEDYAALVGGKGFPFLCQQIKESINPHQTRNLIFSLTRWNDNLATQIINVIFNCIQ
KYSCNMDMCQPFFKILSTLVETPVGSPHQQGLPCFTQLILPRMWEIADVCPQSVLDWFTF
HVTCNKIIHCWVLQSVYTFTERYLMAHNNQRVRAAAAYLLVCLVPNQLFRQLYQRSVASN
AALRSPSLLGVHHKQQMQFQSLSQDALLILHQILNYLLRLMKQARIYSNISMHGPSKLVA
YFSLLQYFTISQTEKLMFGPYFLDLWNVFHPKLSEPAIPILHNKQILLNYWYHVLQDCPE
NVQLILQNQNVVKNIAFNYILADHEDQEILLFNRIMLPAYYGILKLCCMYSKQFTKQLLH
HQNIIWAFKNILPYPQQYPLACEELLNIMKIFVKKYPDLSEANRSSDNEESPAEGEKSKS
SNSGEKSSEPNVESVEIDKTKDEGSSSTEPAQEEKSSEESKTVEVKSRTEDEKGGKNEGL
KMLKRVAAAEESAETDSFKLSTLKLLMTVLDGHHSYSTIINIFNILLESDFDKIICIQNN
GFMLLFDSFQTIFSIYHDSAANFQSVYIDLHHVLSYILEFIQLLNGFTKNNVNKVRSVIS
QYKNFCEVVKKLLLLLNTFNNNSLRNLVFKILKEFLRIYPQDLLPVIISLLTNCHLQYQE
NQSATNLLQTMGPYFPRRSCKMVSPHHPYHHGLPKKPVRPMIQLSLPHNLIDCPKGCDPE
YDEALLEFYAPYHEFVDCLTRIAIKHKFISQSLINLSCMVGFEGVPLHLCYFPQLWLEVY
QRQSQDLDPKYLNMLTNCNFFVDYVETVLLDERTSLNHDLIYQFLTRFFPKVAQQVLTDQ
TVQMVEKLCLSLMANRANLNILDVGYKLNGDLRALAIIYSHNLALQLQSVLNSSRSTGYS
DDSEEPSTKTFVLTPPPNFAQFLQQMLLKIVKLETAMPSSPNESTDESPVKKRKLSSSKD
DIPSDSKDAAKSHEIYDADDRDAPSCSKDTGTKKSLKHCKSEAKKYEDLEALKKTLGDLM
RILEDKKKLTEQAENPPSPSNDDDEEDEVNVDIEVDVSVDIDENDDAIAEAEKETTNEKK
SPS
>generic|BTA021482.2|
MLSRDVLHSRFGETIEEYEIHNLLGQGGFANVYRAKCLRSSLDVAIKMIDKKLMEARKMT
KRVREEVAIHSRLKHPSVIELYTFFEDSNYVYLVLELCHNGELSSYLKRLGHKCSENEAK
NIVRQVVEGLMYLHSHNILHRDISLPNLLLTKDLRVKIADFGLATQLSRPDEKHMTMCGT
PNYISPEVVTKSAHGLEIDAWSVGILLYTLLVGHPPFDTDAVKSTLTRVAMAPLEIPAHL
SMEAKDLIQSLLQKNPEKRMQLRDVLTHPLMLKESDFPALNHRAYLSGSGSDSGVCTMTT
SSNHTNSPGFSQSNFRVGPLQNQNFASSVSGPHHCASNSYSSSTKVPSGLDMNRAEFASA
LDSQPFHSEELFSQHHIKRSDDACYQTIRGTKVKEKEPEYLRSKFPSYLDENSSQNYIPS
LPSKHVSETSRNHTNKNAPSYESRGCGSENSVLSGLVPPDKSFVFQSVQNLSNPSNDERF
HHQHGPNVRSESFNHQNHTSLMSVRKCCSEGQETMLNNEKCFNWCQNLQFRPGCVSSAHN
THSTEMNHAMKGGIGVPPLNSTRLQPTRHRTKNAALSIVENGEVIVEIIKHKGAEEKVID
VCQISSDGLRVILYQPNKGKGIPLSNKPPPLPSEGADAIYSYESLPEKHWKKYVYASRFV
ALVKTKTPKITYYSPLAKCLLMENGPDADFEVYFYDVSLFKGGKIGKTGKSVKITHSSGA
NVLLDVSTQTDHLDSSVQLMWKYYKQYYDHCRSLEMALSSVESGSNDCFPAIIGRRPNST
SVLSSSGKENQANEQYLSPPAQQTPNGEIKVEYHDGRELRVKQNGSVRCVDFDGSLQEFV
QGSFDKLPSWVESRLLKIPIIVQHLASTNAPPKTRPYR
>generic|BTA021483.1|
MFTLFYGLYKYLVQKDDYCVLIVGLDNAGKTTYLESAKTKFTKNYKGMNPKQITTTVGLN
IGKITVSGIQLNFWDLGGQEELQSLWDKYYAESHAIIYIVDSNDRDRIPESKETFDKMIS
NENLSGIPLLVLANKQDIPESMGVREVKPIFNKNAHLIGRRDCMVMPVSALTGEGIDEGI
NWLVDCIKRNSDVRPPRNQQETS
>generic|BTA021484.2|
MDVERSFDLSVNSDKMHSLCLAVEICVVCGDRASGRHYGAISCEGCKGFFKRSIRKQLGY
QCRGSKNCEVTKHHRNRCQYCRLQKCLNMGMRSDSVQHERKPISDKKEFSQDSNVSNYSN
NKLFIRKDLQFSNYQSAGGFNLSNFGMMSPLGFGLSFDDVVSRQSSPAADEESSLDSGSR
EEDFVDAFWNVQDKSVINSALDTMAKVIKKNVNDEEANTSENEDEGVVSEDPLLWPALVP
FVLYAPNSSPFSKYVVTYYMCECASRLLFLTVHWVQNFPAFKKLRFHFHEGHVTELCADK
DEPVWVLNIKRGILTAFQNTMKRLDLDSSIIETDVNGKCPTKYHLEYVNGTVLIISKKKD
IQNCNARYQLHSILPTSPYVFQNKYHKWTPMSATLECRQYIDHGVYLTVSCQETHSFQPL
LNQSHNAVTTVSQKLQLLDEEYVSEYDLDEKFETGPIGKRVSLLFDHEKPKKLEVHELHE
SKSFLKQLCRLDQADEFQHSLPDVYNKFIHSAKHLSYQALAELHQTSNKICPFGKKYVQD
ALPYFRSVAAVTLMKDVLINQNVSDVVFNEWLFALSIFPRPNDEIVSVAVPLMQHYPENE
AVLLSLTSMIRSFCKWNLCENEHNVSIITSHLQNMVNSSILQESYSTGLSVALKAIGNAG
VSNPQIIELLNKLIVGKKVPVDIKVAAIGAHRRFLCKVNRDRLMNTYLNRAADVEVRIAA
YLQIMKCPSYNVLQNVKASLQAETMNQVGSFVSSHLQNLMKSSMPNKLQFQSMLEDFQFE
KKFKSDIRVFSQNYEGSFYLNEYGVGIFVETNVIFSPKSYIPRKISVSVTTNIFDESISL
AEFEISLEGFERYAEYFFKPGGPLSFDSLKKGLNLLRIARSISDTLKEKIDGLPNIIEKN
FPPPKVLFGFKLFGNEIKYLEFRGESEIYKMLSRFNPYNIVSDFFEGQAINFERTSMFLD
ISYVVPTGAGLPLNLNSVGIADIHLEMAGSFQGKNFSETKKLTMSGKLVPRMAVHLEGTM
GVDAYCSSTQIKLKSKMYTSSAVNATLQLDSYKLVKLSFHLPLKKSDLFYAESELSILQN
NKDVVIEGGQVIGEDRFEDFVCSWDVLDQTMGLKLCVNYMFPNTMKLLKAPLLLFSGPIK
FGIVLEKTDPSAKEYFIQYRYLTAENQSIASIEFETPGSSIKRNIKAVVNFDPGNQNITF
TYKSATTELQAHGIYKNSPELKLLHFALDINGKKHIDIHLELKTKEERYGYSYQPSASFS
INNKNIAELQGTYKWVEKKSISQCDIDLTFKTNKIKTHITGYIVVNEASIAANFILEYQF
DAGKAETLKIEIHMADHTTKHLAHLSAELQLASSAYPQIDFIATTKYQKAQGHLELSFDL
TANPSLKNESEKLRLQSMLIYLHTPSSHKVSSFIAIKRPSSDIDLKLDGVFEGSEGHWNI
GFHIQYAKDKVIGIKLDLVLPKSTTLYIEIHSSLSLPQVQHPMSLFLRVHEKSRSEYDLE
VIGTWFSGHNITTKGVYLNKSNQITTYLVLKLVLKSGMFNDIMFNGKFLFDENEIRLDLL
AEHNEIKYALLLKHLSLHPALRETHGEVTFNESTYSLTSMIDFMKKQALLELHLDKHRDI
HVGVHGIHEKQKTDTGFFVKWDANRDPNQKLALTLLTASTDSASTFEYSVKLLFEYPSHL
ITGSALLERQGTNYMSTLAVEWSPKQSIDIVFLLNYDFPDSGKIFFETKVLTPFENWRET
SLTYKLHYLDSNITTGAKISWNDDQNIIANIGLNYQFLSNDTKLAISCVLESTIEDIKAV
KAILNHEHGNKQFKTDITLQSSPSHLLSMLSAGKIIINDNSSSVIFSLTTATPFLPIKTG
GLECLLSLGKDKNIRGDIRLMMDDNTYQAILLGIVKNPKESKILLKMTTPFEKYNLIKGR
FGFSEKNKHFFAELIGPSSSAGLELKYFFIDSSSFNLKLHLTTPFAVLYDLTLVGFINEE
NVDFRCGWNSMMLGIIGSDHFESWYDINYSLTLFTPIEGFKKSSAVFKIDYSDHLDLETR
VLLPTMRVGLKALCIYQKMNSTSSELDEESFFADDLIPKKDLFWRGAVNIDTLFYPTLKV
ELNVTEHDLSYTTNSLIDFPNFGANITNKLFFSGSVDVEYTFRATQYDDDLREFSDRDKY
GLYVTQVNIRTPFSSMQYVKGVMFFQVDRNSFENNVSIVTNFSKMFLEASLQSYENYFES
AVGINISSKFIKFPYFKMLIKKDFLELDKKIRVNFILPSTTSAKLDNYDVETLWRFENNY
LKLYGKLMTPFKSIDILQGGMEYIHENTSHTYFINSHFQRAAEVEMKLSAKLHNRTLLIN
LESLVEGLKNVQFVGALNKSGKQQNIEATMISDQTYKIVGWATTSEHAPLSFKIKLMKND
RSEEVGSIIMYIKRRDDGFEIETMLQYEDRMVEFESKLKYHSPEAKMVNILISSTHPDYK
RLQVDGLLLAKHFGQFIMTVKGGVESKWLDTTYNAHLKVWTEQEKGILLSSIDSSQLSSN
TQFVWIWKSEAFHTSFNSFFRYNGLTQQFLSKVFFWNPNEDFKSICMGSQINNNDNWVFT
ANATVLAPSSTNCSFTSYFQLPDNREMLHVMVGKLLLLDQYNFINHALQYSVFPNQVKFR
TFSEDSGKKLSGFSTVIFNNEKIIDSKVSRETYFGPHFREDIVNLSLDNYFVPIGIGYLG
QHSQPNLKVKDTFVNFKRMEFYKLHNRTAFNLTGEVLVNQNATGRLDSFKLMNAKRSLVM
QSYLGKDYHYEHRTFLTLRNELWAGYEVKLSNKETTWFGKEVEFKLTYPLRNITLIGDLI
LGDSFLNSQLTVNSDTIYSAKTVGTGLTWKRMSTSADHHQAVVMITHPSLKKNITLTGNY
VQYNYSQADLKLVLEYSLDRNKKVEILGNLLDNSSSSGYDYSLTFNGKHPATRFKFDLLG
LMSLNNEKYDVAENISYKRSYLPTQYWDSRALVNWKKNEVEFQRHSLRSVAHMKGAYGKI
SGAHLVNISMIKDKNVKVVGFLYLNPEKKYTNMMVNLTPDESERLLMEGTMGDNRNVMLD
VWRVYDDLVISDLKFYVALNHSRLLSSAIIWRPENQNEILASCYGLVSYVWDYVHETSEF
WTSYIKSEIADSVADIWFDAKPIVQDFIDDIGNLKVLQDDINYFKKQLNDSYNANEFFMK
DIHTFYLVLAEEMLFKDQLNSLPKIFNELWEIMGETGQTIRKSILWIVETSKRIYEKFAE
VIRNFLKGDTLNQISEFASKVMIKYDKMIKDMHVSFLMYIERLWSETGSVMVDYWHRFLR
NVEPMFIQVVHHLETVVWNTCKQIIEFIYEKRLELLNSTIFAKNSNLSMELDAFYKDLTK
NDIVYNFKKYTGILLRLLKDRYFSLVPFGNELNAIALEIGTELKELYKLPVITFAVENVQ
MVYSQIMWVYDYFQISQKLQQAVPLLYRKMNDYLHTSLQNELMNHKTKTKFIFDPENGVI
ELTQKLPMPWHAFNETPNFEYVAEYRAFVNVQKFFTPTNISFWSLYNKCSPYLDPSNWLP
PFKSYAIIAGPRHFLTLDHKLYEFRGMCSYLLAKDFLNNEFSLVLQYDRTAPKNYYMLTL
ITEGRTITIDLYRDAVDISDMNLKQMPTQINGLAIYQENSRVIVDSSRGFSLECNLKFDI
CLLQLSGWFHGKTAGLLGTMDNEQFTDFMTSEETVAKDVNLFTQSWSINSGSDICLPMFS
SARKKYQPVELVALCDSLFRSKASGFASCFSVVDPHPYNEMCRQISSGEETEYCTSAVTY
AKACAMENSPLQLPHDCVRCILPNNSTLTEGDLINLKADEIPKSADVILIIEAKECNKLI
TERKSIGSLLNTLEKELQECGITNNRFSVVVFGGNGVYSKPRNIIINDDVFTDSPSAVLP
HVASIPTGLDAFTAYTKNDFKQLKGEVDLKRQVKLSKSVLGYCIPLALETNGTLFTAKKL
ESDNMNVVKKFVGVFAKRVAQSAMPSSCQSCECFADNHGISKMSCSPCSSFKIAPQTDFV
SAKFYFSFIYRTYFIQA
>generic|BTA021485.1|
TSTSMKSRVSYCTDLEKLVLTVNFDKRGWVRVNPDDDWNIYWASVQTCRNLFSVDSGYRL
HDNQCINHFPNHYELTRKDLMVKNIKRYRKDLEREGHPTAIRSKQGRYTHLDIIPITYIL
PADYNMFVEEFRKNPHSTWIIKPSGKSQGAGIFLINKLSKLKRWSKESKPPFHPQNGKES
HVISRYIENPLLIGGKKFDLRMYVLVTIYRPLKAYLYKHGFCRFCAVRYDNNNHQDLENV
FVHLTNNAIQKNGEDYNNVHSGKLNMESLKLYLETTYGKSRTDFLFFNIKWLIIHSLKAV
SSVIANDRHCFECYGYDIIIDEELKPWLIEVNASPSLTFTTAHDRILKSKLIDDILSIVV
PPDGIPDARWSKRPSVDAMGNFHLIVDEEYDDRGSNKKIREKYQGSRWR
>generic|BTA021486.1|
MWFGSFADNLIFLALKFCKMCHCDTSQLSCPRGMQNNGIKTFKMPPPTP
>generic|BTA021487.2|
MTLNPMCQSVETSQGVPLTVTGVAQCKIMKADELLQTASEQFLGKTTREIESTILHTLEG
HLRAILGTLTVEEVYKDRDQFAALVREVAAPDVGRMGIEILSFTIKDVYDNVQYLASLGK
AQTAAVKRDADVGVAQANRDAGIREAECEKSAMDIKYNTDTKIEDNSRMYKLQKANFDKE
TNTAKAEAQLAYELQAAKIRQKIRNEEIQIEVVERRKQIEVEEQEVQRKERELNATVRLP
AEAESYKVQTIAEGKRTQTVEVAKAEGEKTKLVGSAEAFAIEAIGKAEAERMKLKATVYK
SYGDAAIMSLVLDALPKASRAKSHAFISFFSQCGLEVPENIAAEVAAPLAKTEEIVLLGG
SDNLTNDITRLCGQLPPAVQALTGVDVTKKPEAKYIPRNYDSGRRDGGRKRLPDKPPYTA
FVGNLPNGVTEGDIADAVFKDLNVARTRLVFDHDSSKFKGFCYVEFDDLESMEKALDMDG
RIHIDDAGPIRIDVAEGKRNNRDGGRGGGGGGGFRDRGPRGGRDGRDGFNDGGPGGPGGP
GGFGRNRSNYGNDFGGDRGRSNYGQFDDRGDDRGGSSNWGRSGNRSNFGDRRDGGGRPPR
QEGGYGRQNSFSSSSDLPSAPVDTSNRPRLKLAPRSVNAPINDLADTLQRSSIFGNAKPR
DEKLAEAKKPATPDPQP
>generic|BTA021493.1|
MRVLFEEIRQPSNVHTAAFFLSTAEQWREEKFGIMYRYAMCGTSCFYEYLPEFHRNVSGK
CQGISFSKFCGNPVLSLACKEILCLCTAVIAKRALGAEKAVSFDNGLDGSVAEDCFFAMR
AYKEGYSFDFVEGEMWEKSPFSLWDFVQQRKRWLQGILLVVHSPTIPWRNKLLLGISCYS
WVTMPLSTSNIVLAAICPIPCPPLMDFACAFIGAVNIYMYVFGVVKSFSLYRFGLVRFTL
CILGALCTVPVNIIIENVAVIWGLFGKKHKFYIVNKELKPLLQV
>generic|BTA021494.1|
MDLETAQPTAPEISGAKTLEKSSSTTLASRYGRTRKPNVSPDFVALGKNVRNSLSPSTCA
SVTNGEAPDPSKQQPVSQKRANTSSNRLPDSETPGMVGNGEISIKTPESSSKAGNHRDSM
KAQDTKIKATPSVTTPASASPTPTTPSSSIMPGCEFVGNADKEWAIGDIAWGGMGKFPYW
PCIIMNDPLSKTHVCEKSKGRSTSKCYFLQFCGDNGRHSWLPAKNLLEFINKQQFFDLQS
KVLQDPRKRATFAVKFTLRSHSKDSWENAVTEAEHLMSLGSADRVMHFQLLYPIEVQRTK
KDLIKLLMEEEVPSSNQKSQPKISAASPEPSDSLSAPKKQEDKVKRADRKKEIPLNSKSI
QKKQELGSNEESSEAEMNEEVESVPKVKRQKSPVKKPKKKRKQEFGPDFDLYYSKTFDRL
ADEHPELKDEDIEKYLRKVWLAMNDTQKLKKFGTSQSRYGVWEFGTSQSEIRGLGVSPSM
LADLDIEAHFAAIPAAISAR
>generic|BTA021495.2|
MTAHEQFIVLASDKLQRADLFSAGYEVNLTPGAGSSLDQKLVKREFIPSQAQSGILSDDS
LYLSTPNVKIEPEFEFDDQSWKWALSSSDSDLGSNLKQDSLKTSIPQILTSGMKTDLKNE
GSIIYELVGQLLTDPNDDQSHSLDTSAIESKNQINSKSLDFVEYFDEHYIACNNHSSLVD
KEKLKAQSVRKTEQSKVYYDSRICLKDVKVNLVDIFQKIKKIQKRFPFSKRVHFPQQTSK
QCSTTTEIQRMIQKNPEQYHCSKFSAEFGRRNLLRDHVAIHATQNLQCKFCTLKFEKSND
FKIHLKKAHADKESLVCGICSTEFKTSVALYHHFKLDHSNMQSFKCSVCHKIFTKYGLLR
QHIIGVHNDVKPYGCSLCSAKFTQNSAVKTHIHSVHLKDKRFKCHLCSKTFSQRGGLNFH
VYKKFNVKPKVEMEQSFMVGSSAGSGPENSSIGNQEATVIGLVQSLSTPLPAKTLQYRNI
DPVGCGASLMNDSLLSMVKSTVKVEEEVSENKDVILELVSYPSSSSDVPLKYEDDVLDER
IQEAPVSSNKQKASRGNPSNVTTEDVPNIANFESDLNFLNQSNIVNNIEVKVKEECSHEE
VITSELVKYSSADSNEAFKSEDDSFEEEPYFPLDDSPAQEKGSEKNCCKDQVRSKASVSK
LRNVSVKLVDIFPNSVRKLGKAHYQDKSCACIFCRGEYKWTAGLPYHPKDIGKLSRVAPH
ESALKSGQDSTDSSVLSNKVLFECSECSKKFTLKNSLSKHLKENCKVVKSKEGYTAKYRK
KRGKKNYICTECSRDCKSNAELLNHMRVHTKERPFSCEVCSKSYTQKSAMNAHIRRVHLK
LKPINATCSLCPKKFNSQCQLAVHVRAVHLQEKPYSCKLCPAKFAYPGQSLKVHIRSVHR
KEKPYACSLCSASFSQNSHLGVHMRAIHLNQKFSCELCPAKLAQKSELRRHYKAVHLKEK
PYECSDCAKTFPFKSALESHKDSVHNPNRERNFSCEICSAAFITKEGLHLHLRSIHSDER
PFTCDICQATFKRKFTMKAHIRSHDPEKRFSCDVCFVKLKSKRSLEYHLQSHRGERQCFT
CHICSLEFSSKSYVKLHLKAVHENKRMFSCKLCPAKFKQNQHLNIHLQGVHLKGKTFNCA
HCQAKFRIRQSLNLHIKAKHLAPSYICDYCSAKFALKGGLKLHIRVVHLKEKLFSCHLCP
AKFGQGSNLRSHVRRIHLEDKPFSCNVCTIKYQYKQDLKKHMLSHSERTEDSVGVVKPPP
VTPTCHICFIKCKSNYVLKVHTRIHTDERPYSCNFCDASFRQLSSLQSHKVTHLKEKPFS
CDICGGKFSLKRNVAKHIREVHNKERPHSCDICSATFSHRGAVIIHKETHHSKERSYKCN
LCPAAFKKKGGLYAHSQTHNEHRPFKCEHCPASFKAKRTLKEHQIMHTGERSFVCSICSL
AFRWKSNLRDHKKTHSTERPFKCEFCTKRFKTAKLLKCHTMTHNDEKPFQCEVCSAVFKI
RRNLNTHMVSHSEARPFKCDLCPASFKTNNVLKSHVQNCHNASNERPFECELCSKKFKQK
QHLKGHMKEVHTTDRPFKCSLCPVALKCRKNLTIHMRVHTGEKPFKCNLCPATFAQSGAV
KSHIQAVHSDERPFKCVLCPKQFKCAKSVRLHTMTHNDARPFKCEQCSKNFKCLRDIRHH
MKTHAIAWNFKCHNCQARFVEASQREKHVLEKHGGKRYTCAHCLGTFNWKFNLTVHLNNT
HPEVAS
>generic|BTA021496.2|
MPLVLEKEPSKKPPEIEKTRTNNDEVGGTEMEQMLHGQARWMSNIKDEGLREEAIFNALK
AEKIQSKINGELSARVKFLSESLWIVKARSAIEDVERRFKIARITLSNEEAEGATDDFEY
RRRLREKRWKMIFKIHKGNWEIREIITKIQSKNSDVKALDDFASDISVAYSLLSDDIHSI
VFIKGTMPDPILTAHLTKNTKASSAVQLLLSLLDLEPPSRARKKRNANPSTREN
>generic|BTA021497.1|
MVVPFDTFMSDEQIAEDYRRFDKLIGDLCDVLFHVLTSGRASSPGGPNESNNGPNLHART
VTRRSRRMSMDDRQSDRTGLNEMCPDLISNIYRHPKRNSQRCTRRRQRCSGSLFLSSLQI
EPFGVRTEAGRVSQSGSGCCVYGLQFRLDNAPGSHDLWNPDLPLGKGLSAFAVRRTTLPK
RPAADCARKLSIGLPWIGVPAEDTAFQVNYLHLSTEKKTSCVGPEVEAIWIFEVSG
>generic|BTA021498.2|
MPANMSAEEASRRIGDACQNINLDIQGTKDGCDPKEHKYSQTEGKIDIEIQTMEGRDSVR
IQKFNGELLTQNADTDHRKLSLFNELTRMEALNNVQPQIMEEKYSMSVEKYDKRTLTEDA
DADSERLTSLHIQSQVEPLDGNQFHITEPDDLMINQDFKTKAKTQKASENPRKMNSLSEQ
SKLEKVKSQKIIQSDVPESSTLHSILRAHELESKTKLDKCLVQNFNSNRNNECTVLQKTQ
IFREKEDELLKKIYQLLEDYLKKTKGMDRHNIKDLIEPEMLKYNERLKNLCSTVNLTKFP
PSNEFIKLRTRKDDTRMTKNEQSRTFLQRIGDDSTECSHKTCFTDDELKPITATDQNIVT
NKLCLKNQSILSELEQNLKPIDSNEKSSPKKFDLQSLCQDEIPHGKQMNKNQKVTTVEKV
IGSKYCSDEKDSLQIKKGYLSINDQKNFKGCTSCLQHKPNCNCRDEYKVSDKELLRELRR
LEMMVYCLQNESYKHLKQIREKQFGTVKSNPKNMNPGTLKSRRTEREQVLIEDASQLKNG
SCRIFQCNRLKVNGGDLNQSELLNADVSSSLYKEKQEFQKKYSLNHNSPPIHKKPLTQEL
LSPIHENNNGEEIDNVEAEYKYQNTNIGQNKENINPELVTSHKVNTQNLRPARIKSKSEN
DVERILHGIPFQTDSADFTHEITGQFPIYEHKILENIQANGADRREQMVQTALRNKWNQK
SFRGKRIVVANAVKYLKQKRKMLRPRRSRVVFNHVTQSETRSGQRRTEVNLKDESQQPIR
SNCNEHYAGGENLSKYSLDVLTDCATSSIINDSIMSEVFSLQLTPNYYDHPQRLRKSPFT
VCKTQSKNDNDICIKRNSYFINLDRDYTSKKIWQNSFNQSNDAKYENKEYLNSNVTDQNL
NLGFRIPEPIFLKNSHSFSLIPNPLNPISQLDELAAEKSKVNRISHAKLDNSEIIHENVN
DSDTSRMKCAANNNSLMKMKQQNLNARRNYFDQYELNAILSFTDLINLSDRHGLFNKIDS
GSGTQTFSSTSSENFITTFEREENIQENQRQNIRKPEKRISNSSLQNHQSTHLSEKSERT
PMNTEYTKTKLDAKSWRDLITNLLFDNQKFVPSNEKNEALLRLQKTNTMLSASDNVSAPL
TSFYFDCAMDATKKGNVKTNADLKNDRSELNNYANNENLRINQRATPVKNRLQSKNIPKN
FQINQNSIINSFKQRKHEKHKRPRTQFKARKSTVSIKSLTKVKQFINLTPCPDETMTQVV
YPKAQLTISFMESKKRVEEIYQDPSLHFIRYHDLRKTTGDVSKVTATDIACDEEIFRNEN
EFLKENNSRERLHDRIIDFKREIKNLPMRLYDYNGLPLTNNNGEPLKNAYGKILVTFDEN
GTPILDNHKNIIFDARCKPSTSHKFNPYTPSKHNPFKVQLTNEQGKPLVLYNEEGFPVTD
ENGYSLFDIDGNPLIRFDSCGRPISDCKGYPLHTPSQGDIKYPEQSTRKCKESKRKRFAT
PQRDFTSISASILPRQCTANFENDTHPSLEISSVRTIEDFLAEENWTGQELGSDQMDLLS
LLLTNDCSISSNTTSESFTDAPRHGN
>generic|BTA021499.2|
MSPFNPHSRLVPKYPSKFRNPYSSNKPAGLLLKLIDTAIDKENKRDLEGSYWWQRVVAMD
IGGRYTGHCPTLKFRFGKRYGANTKEILQELTDIGVLKRHRATQYRFQDPVKAVLPHSEL
RPILRNQGQTRDLKIDATNRCRPYILGYTARQFSRENRTVFRRNVNHGEDGRPSVSPKRI
TTYPRPRKAALNGCHPYNAVRSVPHLWGAPAPEIAAPQTATHDRIASECVYSQGLRRTNE
EKRGKVAGVIIFKRIAAFHFLGSLNITWKSSADRMRSKSPLPPPGALCSSSE
>generic|BTA021506.1|
MASMQMALHDPGKNRRSAEETEDETARKKFKSEDNMDKLCSNYSHYVNVFNELLMLTESQ
EPRVLRIFHRQVAVTKDCLDEYVDYMSKTVCKSVEFTPNEPSSEGISSDLVPYLSNNGGP
VVCVPRVNLNEEKANLPILSRVTSESTSPSNTWRSKKSFRKERPGPAPSKLKLTVKNVEA
HNEYQEPLHYALKRKVQPLSESGSSHSVQSLNLKEIETVQDFSVQLSGKSPQIKLFKVDS
KHDSSNGSIEQPQMGTNPLKTTNEESCNKNDLNDNHLNLNSRTNRISSSSRTDDESIFLK
PQKVVTEEITKSVNMCQDIFNSSSHCSGNKVTNRKMKKSVKQDSSLHSASDPKDNETCSI
EPACGDARKEILSIDNSCSEKTSSRKSKSSALKSLSSSEISESNAVNNAVDKSKIPFLGN
EESELFTENDSKDLAREKEDVPILLEVNAQKNYKTVELSTLKDGDCFSILHLNDIDSAPL
TNLRSTPKSRISKLNRKHCHLNSGESNKGKAKSKTGEKVVEIGQSLLPEETVAQPEQIKE
MKCEKIRKNRNSSFGILSPETKLPLPSFPQNSSSGNMTNEKNFLSDRLEHESAPLVTKNV
EKCSSNVKDKPSNCSEEKKTKIESSGHGPCKRSRKKSDNLNAGNTLEKCSNDEWKVRAAS
PDNMILKIGKTQIDSAAVECKHRKIDEITTPDSKGRSCNDSVKIEKDHKKIDSQQKSDKS
KISEKIKIKLREKSVKPSTSKNDKKIDLRSEGKKITSKTGIQPLTSNKKRKIDPAYGGKK
ITPEIAIKPETPKNEKKIDKKITSEKATKPDQEQAKTSYQTSENIRKMDLENVGKKITPE
TARLTPQKGLENTEKTIPTRSQIEGNKSETVKEEKTVSKSIACAGKMKSRRNTTDEEYQE
ILKHVEEVLESVVANVDASKESEPKKSALKQLEDELQISTSSSDASPSDSSKCTTCSSSD
SSLLSIENNQSGHDDISTSQVKPSNEPKTNNSKAISLSLTNFQIPKIKCQPREHEVIGPK
QTFNSVGEERIDVLKQVEPETHPRTERSLPPNAKAMNEKLKLSLKKRLKPKEKIQGSSNA
VPPVSKTDKEVQEKTELKPAPSSIIKNCDSLNAAPSASIMNDPADDFISLTVSDEELDNL
DVASSRYSSHLPDLEPKKSSQREKISSSLVAASSQISLSTEPGPPHSSCDGRNSSSENST
LARVKRSNSVDRKLNFSPERVDSGPSSSARSNSTSESSALFQEGSRLPRVERSRRVDRKL
NFSPERVDSGPSSSTKSNPTSESSVPHRKRRDSNSTSSQLATQSNDLLYNPLFEIKQMER
KSVLFSEQVKIITRLLCCSLLTAKHPPDIIQSETLARIGSFIRNQHDAEPSKYIKEIVNY
ANRPGSHDEGTKIGTLMYPLKIVVTNLMAWKYVEKDFSEVFSLYENFAVALDVDIFSNPP
QIEPIKGKKYSGSWFAIAVIDVFTKNKKHNPCAKVMRRLNLYNLNRNKWKWSNTKDDENF
HQCVLTRLFKALMERKEDKQEEKDGFENALKHLALLVITNSRDEQCESDLIEVLHLDIND
MFVKFFEVKLFDECQKLSRTLPELILLKLDKSIWRGLVFAAVKASKTQKDEDYAVSLLQL
AAEYEIYPHLLAKDVTKDLVVPVPLHLIQEEVKPYIEFYFRNRLVKIVHDESLEVLRNPE
EASLTLKIEAFKIKTKYSLPFLNDSMQVEDKVATMQTNIIQILKNFGISANRTELGIVSV
NYRSFLAYINSIPPDVVRALTV
>generic|BTA021507.2|
MGLSRKNRDAEPGENSGARLKAVEIELVCFYEYCKEAGFSAVEMEVICWPLQSAMRHSAL
RRMAKITLAVVLLVAALHQLLQFGAVQTHAMVLTRILIIKILPLWDWRHSFYDNCLIQNP
LYQEYRPGITEEDCASCETVERVDHVRDTNFDFLLGNYLSRDAPVIVTDALETWPTWSEI
KSHRFSFENITQLYDQNGGLSEPIPCMTASNLRISSMDLAAFLKRIKNPDFKNWFVHWQN
CDIIAVKALRKLYQKPYFLPKTVAPAHYNWVLMSSGYTSTIFKQIELDKGLIMLAQLKGS
TVFKLNPVNPCDLTCTSLFGDLLPGEMRKNSLIHVYFLVTGSKLKRALYIQPS
>generic|BTA021508.1|
MGGGGGVTLLSICQLFREFSEHGWIVRGVNLSSLSVSSVSLVPNRSTGVLGDKEATEEAH
DIWRKYLSKKVSLGAFLVDDKGNRGPMISCNVLDVSQNGEEEPVSMDSFRTEKWRKIFKT
LAAVEEQVSVFWKFECQAYVHAVGLVVAPEFERRGIGFEMLGAREDVCRFTNTQVSATVF
TGEASQRLALRHGWQVLSELDITTFTIDGQIVYSNPKSPVIKLMAKRYFH
>generic|BTA021509.1|
MPGSRHKIIGHVFSGICTKMNRTKQLSSGEEVMDTPLKRCLNTFDITLLGVGHMIGAGIY
VLTGTVARDLAGPGIILSFILAGITSILAALCYAEFGARVPKAGSAYVYTYISVGEFWAF
VIGWNIILEHMIGAASVARAWSGYVDSLLSGSISAATVASIGELHEKWLGRYPDLLAFMV
CISYALLLGIGVKSSAVVNSLLTLVNLSVMGLVIVIGFWYGKLENWNANNRGFLPYGFSG
VVAGAATCFYAYVGFDSIATSGEEAQDPSFSIPVATALSMTLVSFGYILVSAALTLMVPY
TMIDASAALPEAFSMMGLHWVKYAVTIGALCGMTTTLLGSLFSLPRCMYAMAQDGLIFAF
LGKINKTTQVPVVNLIISGLMSATIALLFDLEKLVEFMSIGTLLAYTIVSASVIVLRYRP
NTPPPSNDNVSVNDVYIMSPSPGVEEFKVCMGGRLKPSFDWLEPVVGWCKPGEAVSVAVF
IFTCFSALLCFHFHWATAQMENGAWWTVFGCVFLIAVMLFCLLVIEAHEQNRTGLTFMVP
LVPYVPALSILFNVELMANLNILTWLRFMIWMILGLLVYFLYGIHHSKENDTTSSYSVLM
TSSEATKSKWGSIPAPVTIPVTRKRRSGKGDRQAIVNSDDDTDSSD
>generic|BTA021510.1|
MSATGSWLHVSPPSSMSGALVWLSATALVLWYFYFRLTRRRLYELAAKIPGFEGFPLIGS
AHVLVGNPNAMFETAYSLSFNFKEGTPIKAWFGPRLFVALTDPRDIEIILSSYSHIDKAP
EYKFFEPWLGDGLLISTGEKWRAHRKIIAPTFHLNVLKSFMTLFNANCRFTVEKMRVESN
EEFDVHHYMSACTVEILLETAMGVDKKTQKASGFAYAMAVMKMCEILHLRHTKLWLRPDF
IFGLTGLAKEQIRHLKFIHSLTENVIKKKKEDYRLRKNGLIDVNQNSELKEIENGSATEK
TEVVKGSSFGQSAGLTDDLDVDDVGQKRRQAFLDLLVECTEIENVLSDKEMREQVDTIMF
EGHDTTAAASSFFLCVMGARPDVQEKVVEELEKIFGDSDRPVTFEDTLEMKYMERCIMET
LRLYPPVPMIARQIRQETKLESINAVLPENSTVVIGTFKLHRNSTIYPNPDEFNPDNFLP
EVTSTRHYYAFVPFSAGPRSCVGRKYAMLKLKVLLATVLRTFKVHSRTKEREWRLQGDII
LKREDGFNISLEPRKMKTKTT
>generic|BTA021511.2|
MATVVEPILSPSSLLSVTNAFFYLLVPTVVLYYVYYRMGRKRLYELAAKIPGPDGYPLLG
NAHEFVGSSNTIFEKMYERSFEFTPSSPVKVWIGPRLLVFLTDPRDIEIILSSNVYIDKA
PEYRFFEPWLGNGLLISTGEKWRAHRKLIAPTFHLNVLKSFIDLFNKNSLLTVDKMRKEG
NKAFDVHHYMSECTVEILLETAMGVDKKTQQASGFEYAAAVMKMCDILHLRHTKVWLRPD
FLFNMTNYAKDQVKLLDFIHGLTINVMKKKKDAYLKNKQATIDNTNVFNTTVFDDLRKAR
FDSEKKTETKPKQKEVTEVVKGSSFGQSAGLKDDLDVEDDVGEKKRQAFLDLLIESAENG
VVLTDEEVREQVDTIMFEEKVVEELEQIFGDSDRPCTFQDTLEMKYLERCIMETLRMYPP
VPIIARELQEEVKLKSADLTVPAKCTVIIGTVKLHRNPNIYPNPEVFNPDNFLPEKTSNR
HYYAFVPFSAGPRSCVGRKYAMLKLKILLSTILRNYKVTSDVKEKDWKLQADIILKRTDG
FMIRLEPRKMKPKPTVVKAL
>generic|BTA021512.1|
MAQVLKNNSQTLGTGQTPSTILLATARLRLKTRQGSVMVRGILDSASQGTLVTRECALKL
GLSATTPTSAMSGLAQNRVETYGLFHVTLMSAQGKPVAKGHPISVVETITSPTPTTTIAT
SVRQLVQGWNLADPSFDEPGPVDILIGAELFPAIIAGPPHPLGPSLPSVFVTTLGAVLMG
PAPSADARQSSLLTALLTATPAPTLTLHEELRKWWELEDVAPTKVIEPPEHPAETFFRET
TVRLDSGSYMVRLPFSQSPEVLGDSKGQALRRFRSLEHRFRTNPELKRQYSEYMDGYLSA
GHMVPALSRRIHRDLPVTHCRPAGPHSPHPGQPGTSRSSSHPLHERELGLPQGGNQQFWT
FDATQRNGLERSQEASFPLXRHPSAPSNRRPTCSQRHPSAPSSRRPTSSQRHPSAPSSRR
PTSSQRHPGGADRQAHPAPSQRQRRFPPPTATISRPPSSQAQPGVSSGDTRPDAPAPIAA
IRPVPRSSPAATQEEPQQQTSIFSPVTAEELAELSPTPAPAPEFSLEEEDLLLGFDLFRS
PRPPTPPRPNPHPLAHRQEEDAEMVDLTAPTPAPQPSPDALSTVPLPTARPHTQMVRNAG
TQTPRELLLSALPAWLQDLIKRKETRSSTRALNHSAPHVSGRSGTQHRQPAPQRPARRPR
RHRQTGQRPSQPGMPAPQHANRRWRSRRNRQPSQHRQPSSPGRRHWQRRQGPNQGRHRF
>generic|BTA021513.1|
MGYALASCIRNNVKVGETWRAHRKLIAPTFHLNVLKSFMGLFNTNSRLAVEKMRKEGTKA
FDVHHYMSEATVEILLETAMGVDKGTQEASGFEYAAAVMKLCDILHLRHTKVWMRPDFLF
NMTKYAKEQVKLLDFVHGLTINVMAKKKAAFLENKQAALESGNAGDKTKTTEAAPQKSEP
ATKEKEVTDTVKGLSFGQSSGLKDDLDVDEDIGEKKRQAFLDLLIESADNGNVLTDKEVR
EQVDTIMFEGHDTTAAGSSFFLCIMGVRPDIQEKVVEELEQIFGDSDRPCTFQDTLEMKY
LERCIMETLRMYPPVPIIARELQQEVQLKSTNLSVPAKCTVIIGTLKLHRNPKIYPNPEH
FDPDNFLPEKTSNRHYYAFVPFSAGPRSCVGRKYAMLKLKILLSTILRNYKVYSDIPQKD
WKLQADIILKRSDGFMIRLEPRKMKPKPATVATAN
>generic|BTA021514.1|
MEPIRIENESKVVSFYTGKNILITGATGFMGKVLIEKLLRTCKGVGRIYLMVRQKKGKTI
EQRTQTLFGEELFSRLKQECPSFLDKVTIIPGDVSEATLGLNEKDRERLIDDVDIVFHAA
ATVNFDEKIKMSVNINIRGTQQILHLCRQFKHLKAVIHISTAYGNCNRREVEEQIYESKM
PSEAILQMTQIMDDEFLDSVTPQIIKGWPNTYTFTKQVAEDCVQHFGKGLPVAIFRPSII
IGSSEEPVPGWIDNLYGPTGVCVAVGAGIMRTSLTDPTKVADIIPVDYCVNAMISLAWDV
ATNRNEDSLDIPVYNYVSSCDNPITWGDYVHYNMKYGTAMPCSRAIWYYTLTMTKSRFLF
AILSSFFHTLPAMLMDLALVATNHKRRMMTAYVKIHKFLEVIAFFSTKQWKFTNNNVRAL
WDKMSPADREAFKFDMSTLDWQSMLKENVAGVRKYLLKDPPTTIPAARRRMFLLHILHRV
LQLVLIGLFVWMVYGLSRYLSHHTTSFESTVSNKDTVQLIAARFSR
>generic|BTA021515.1|
MGSTAGGFKKWYLKRVTKRREDALKQATHSPRRSQSYCKMRGPEAHKACSSRCKNKYGNV
VLSKGKNSEETFQHAIASGFCWGRLFYRRCLCTIHEDFSGIVRWYEKVKFYWSPSYAKRM
VTAAWNRYLTEESSTVHSGETN
>generic|BTA021516.1|
MKASMSSSSLSFLLLTITHLSNLHLSDAYYSLATKFPQSAKLLPQPLKVHACYNDKSQLS
SSGSKGPESVCMYKKLKSAQLNLLGYEGIIESVFSVPPACCNFTSLELKLRIDDSVTNSE
QCKKAVLPAVSTNVHSSKSVLLTYEDCSQKNCSTTCEEEIRVTFRYIFSGCYQLWITPFA
GENSLKAIVTPPSYMNTKYSKKKVSQYEVPVIKTKYIADGDDRGPKLIANAYFESSFFDS
EQLYMSFLLLSHVDPHSEITMCYKTGVQQSNCLILWSNSQGVTECETKGVSKKNFAGCSI
VDRHRLECEFYGIQPGRYCVRVDLWDERCFSNTLWSFNISHSEPCSWHHQFTAVESDTVQ
TVDIPESIKSVTFPYILLFMGVVFFICLVVFFGAWSTNRLLWRNVNKLFLLKNNSAYDSQ
YTVSFTPTPDKIEPIFTLQPTILLIYARDCQLFMDAMVIFRNVLKNVAKCEVYDCWDPNQ
WEKVAESTYDWVIGLASDPSVRIVVVCSEMAQLVETSLQHSSVVKYRYRHPECFDNIFIF
ALKYIVANTITNSYKRVFITRLEGFPPEGSRFTSLNPHTVYTIPDHFQLLIAALHHLGSK
ELSLKETDDEEISKFRSIVDELKLFYQKDPRYIYRMIDKS
>generic|BTA021517.1|
MNPVFCDQFYYCDNGKIKAFQCDDGFAYTPYKGCKLVHTVDCSKRPRLQIPRGTEPCRRR
NEIRADPAGCGRFVVCENNKASLGRCPPQQSFDDVNKTCRAQTNEDRVNCAPQLPPRPVE
APKPNRTDIPSIVVPSVPDVVSAVAQSALQVINLIPSRPLSISFQTSRPATSQELNLTER
PSKPSPAVQQPQHTETVQPTTQSPTTPRPPASVSAEISFSSHPLQSAPQTPIGCPSTPCD
PALSNWRCPEETYLQFGDHARYPYLDSCDKFIICYRDRSYRVAGCEAGRVFNRLTKVCVP
RREIPSCSGTAR
>generic|BTA021518.1|
MWYGKRKTCRKLWIIWSLLSGVDFLKMVLRQPSNKTSSFTCIDDTFTVTPSVGLPALCGV
NDGQHIYINVNASKPGYNSAELKFHIAKRSNNSEQASWSLKITQLEVPPRNVQSPAFDAD
WDINSIFSDFSLNPTGGITTKRGQNKQRLRFILRVSDYDKVAPPGCLQYYTAKSGMYKSF
NLNNNNGPHLANLNYAICFKKVDGVCAIKHTPVFFQLSGNSNNMKATDRDCDTQNGNNLL
TEDYLFVPDGITSENVKACKFCYNALGSNNSVTGTTYNCGLLVLNGFYLAFTIELIMKIF
EVRTTRGGSR
>generic|BTA021519.2|
MDNMNSSEPSLDKINLDKINNDPGITLTIRLIMQSKEVGSIIGKGGEIVKRFREESGAKI
NISDGSCSERIVTVSGTTSAIYKAFLLICKKFEDYCYQFQENGSGGSRPPITLRLIVPAS
QCGSLIGRGGCKIKEIREECRASIQVASDMLPNSTERAVTVTGTGEAITQCIYHICVVML
ECPPKGVTIPYRPKPQVSGPVILAGGQAYTIQGNYAVPAHGGDVSSAPPALTGLLGPPGP
PILANALMDPLTKNAHLQAALPPTNILPPTAAYEIGKLGGGPLAGLAALGLGGLGAPTNA
TGINPAAALAAIAGSQLRNAANPPANNRITQQNQNSHQTHELTVPNDLIGCIIGKGGSKI
AEIRQISGAMIRISNCEEREGGSTDRTISISGNPDAVALAQYLINMSVELQKQNLEAQNP
SNPGGGSISSSSSATPASTTPSPLAGAIPLAQLLTKPGALNALSSLSALGGLTDLIGELT
NHSPGNGPPIQITGVHQSKRNYSSRSRSPNQDGGKMRNDRNERSKFAPY
>generic|BTA021525.1|
MFAELMKRTESRPSRLQLELFVNETFEPPGSEFEAWDPSDWVQTPGFLGRVKDKELSEWA
AQLNDLWKFLGRKMRDDIKHHPDLYSIIYVPNPVIVPGGRFREFYYWDSYWIIRGLLLSE
MYHTVRGMLENFLTIVEEYGLIPNGGRVYYAKRSHPPLLIPMVKSYLDTTKNITFLRANI
DTMEKEFLFWMTNHTVKVEKNGKFYTLARYKDSSSGPRPESYREDYMSAQIFRSDKEKES
YYSELKSAAESGWDFSSRWFVLNGTNKGNLTNAKTTYLLPVELNAILYWNAVLLSEFFRT
LGQAEKAIKYEELSKDWMEAVTEVLWHDEVGAWLDYDIVNEVKRDYFYPTNISPLWTGCF
EKNKTEYFTAKVMKYLEKTQIMVNLGGIPTTLEHSGEQWDYPNAWPPLQYIMIMSLDATG
DSWAQDLAYEMSERWVRSNFKAYNETGIMYEKYDATVPGGHGGGGEYEVQMGFGWTNGII
MELLDKYGERMTAEDRFIEPPQQEHSIRSSALSLQSSLSAETQVLTVILALIATLAAGFI
G
>generic|BTA021526.1|
MSEAISASSLNEKQESLKRSHEEDDVNEANKKTKVNRKKMAIVLGYCGEGYHGLQRNKGT
KTVEEDIMNALLKAGAIGDDVFETAQLMSFQRAARTDKGVSALRQTLSLKLPVDVDIKSI
AQHLPEQIRIFGMKRVTKGFNSKNSCDGRTYSYTCPSFAFAPSNVEPSEEYRIDPDSLSN
VNNILKMYEGTKCFYNFTAKRRPNDPSCNRYMKHIACSEPYMKDGLELVEITVKGQSFML
HQIRKMVGLVMAISRGITSVETMTKAFQTLKLDLPTAPALGLMLEQVHYDSYNKRFGSDG
MHEALDWAEFESEIQEFKDKVLIPHIVKTEKAEKTTLYFITQELPRHTFNVRDEAAEECA
GLLALGKAANLIESEDKSNDSYLNDNLNTLAQAAQSVSPEKFNSKSD
>generic|BTA021527.1|
MAMGKAYRVLEKVKPPSPYSVLLEHRFRNESLLFESQAVAVLSQDESDFVKKQYTKLLDA
YGCLGVLQLNAGETSVLYLLMVTGCVSVGKIFDSEIFRITQTSFISLRNQAQDEERISEV
RKLLNSGTFYFSWSSTSEPLDITLCAQRRCKTNITDNRFFWNRTLHIHLLRFSVPCDAWL
LKTMCGSIEIRTVYVGHRQAKAVIISRLSCERAGTRFNVRGCNDEGHVANFVETEQIIFL
DDEVTSFIQTRGSVPLFWEQPGIQVGSHKVKMSRGLESSYSGFERHMKMTKERYGSQVIV
NLLGTSLIGSKEGEATLSQFFQESHNSSPFLDEIPHVVFDYHQECRSGNQTNLSKLKAKV
EKFIEMHSFFYSKGFSVLSEQKGVIRTNCLDCLDRTNCVQTFFGLYVLLKQLAALDLMDK
QQIVSRFEEVYKQMWVNNGNEVSKIYAGTGAIQGGSKLMDGARSAARTIQNNLLDNSKQE
AIDVLLLGNTLNSELADRARTLLTSNMLHAPTNVLREMCKRYTEFVSAASLRVAVGTYNV
NGGKHFRSVVYKDASLSDWLLDAYDIASKNFLVNVQSPGNPVDIFAIGFEEIVDLNASNI
MAASTENAKLWCEELQKVLSRDNEYVLLTYIQLVGVCLFVFVRPEHTPFIRDVAVDSVKT
GFGGATGNKGAVAIRFVFHATSVCFVCGHFAAGQSQVADRNADYAEITRKISFPMGRSLN
SHDYVFWCGDFNYRINMDKDELKELIKNNQLEEALAQDQLKQQQEAGNVFKNFIEGDITF
PPTYKYDLFSDDYDTSEKCRAPAWTDRILWKRRKHHPDSDLPPDWSHGRLIHYGRAELKQ
SDHRPVIAIIDIEIYKVNPDLRAKVLKDVIQDLGPPDSTIIVQVETDEEENVFEELMPAL
LQELSQVGEVVLVRFVEDTMWVTFRDGQTALAAAKKANTQVCGYKLHLSLKTPDWVDRVM
HELEFCSANTVSLCDSFSNLCASSNTVSDLSPGHRAVDRCKSPSRPAQPPRPKVKAGVLS
IPVKEPPRPPPPSDYQQPISGGAFLDYQQPISGGSFLRDELEAITQNDSAIYEEIVSEEF
ESAPIPSGPPPPPPVISNPPPLPHRTLPPPPIPSREAPPPIPARSGGPPPLPARPVSRPN

>generic|BTA021528.1|
MSGDYIPLDSNVVGQFITCSNEKDGLLYINGWKKSKVKAAFFSLFSILSLGTLYLLCRWF
PKLNALLQYTQCSLATADYVLMKDTDGYYGLIPVKHCAIREGDALIQHRFFVYKLIRFVW
NNSSNEFEQLHGLDNGVNTLGDMLYMSSKRHDTYHHKQMLQLYGENLVEVKVDSYIKLFF
DEILHPFYVFQIISVVVWSMDEYSSYAACVFIMSTVSIVVSIYETRQQKVMLRDLTAASN
VRQVKVLCDQEYQEVDSRDLIPGDIIEIPAHGCVMTCDAVLLTGTCIVNECMLTGESLPT
TKSPPVSTNEIYDVNVHGRHTLYCGTQVIQTRFYHHDKVLALVVRTGSLSAKGQLVRSIL
YPKEVYFKFYRDSFKFLSFLGFVAGLGMIYCIYLYHNRGASLREIILRSLDIITIVVPPA
LPAALTAGIVSSQGRLKALGIFCTSTSRINMSGKVKVVCFDKTGTLTDEGFTVHGVLPAN
LDSSEISENDLVKDATSLPAKSPVLATMGSCHSLTYIDKKLCGDPVDLCLFNATKWELEE
SGKDTYKFDLLMIPVVKPATTKTDEEIIEEMIQNPEMVMETPYEIGLLYQFPFSSRTRTM
SVIGKVLGKRNMTLYTKGAPEKIKALCTKDSIPTNLDAVLHRYTSAGFRVIALAYKELPR
KLTWAHAMRMNKHEMEVDLDFLGLVILHNTLKPQTIPIIKQLQKANIKCIMATGDNILTA
ISVSRDSDLIHPDQEIAVVIAHGPSEDVPPTITFEAASTGEKFKMVGSHVKFAIDGNNWA
MVKTYFTHLLPLIVTKGVVFARMSPDQKTQLIELLQDLGYIVAMVGDGANDCGALKAAHV
GVSLSSAEASIAAPFTSKVADISCVSQIIREGRCALVTSFGLFKYMASYSIIQFVSVLIL
YHYGLMMGDLQFLYVDLVVTSLFALAMGYTKPAESLSPQRPIINLFSAANIIPLILQFIL
VFVVQISSVLWLQRQPWYAPVSPAEKDDDVILCWEDTVIFCVSCYQYFILATIYSKGPPH
RVSFFKNTACAAKRASDNCTQAKLKFNSKDRKTSTPSERSHISRVRTYSQGKEVSPEKIM
SCEEYSTPEGTISREGTVSSSCEGANPGKEPACCEETVSREGCEETSEESVSRKASIETQ
ACNEPTKCEHEIQSRQKFTHLPVESQESFIARHSKEDVAECSECAILENMVANKCERCLH
TQELASFTPTPKSSRAPSKRCSPIKKRAPLPASLPRTKTEAELIKCPPVRRNPLAPRTLP
FSTNPPDRKNLSASRSSSSVKKQADDERFLCKEAPASGLAKHRPSTELFKKAKPRKYLEG
ANVYVIQPTFEQCVRPLISQSTKEVQTDNVERSWIGKNALSCQDDPKLVSTSSASHYSES
SSGEEDLSTQNSKSERKDQHRQRGVMIQCKMPQKCSKPRPKGRSESASPSKTKVDDDSKS
GVSEVFIGPSTSDTSRKRGNSQTSTKENSVNSNTQIVIEEKIYVKGTPEAIRKKIITGDR
SIFSGKSLASSIRALLSGNQDESLVERNNKSIDEPSEPVRNFSSPPEALVRGSTSHETTS
TKNKCATPVGISCSQPSQSEPLDEESSCVLQNRDQCPSRSSRKYFDGRLSPPSRRDSLTT
GQDSKFDRCHLPEDKCVYFDEMSIASYKQGVFLDRHCEKNSVYETGSDYHKNSERCRGRF
IEDNVSKRSTDCSKSPDISRKYRRYTCEKDICDSSCDNDSADETKFDCHAPLYHRNRRRC
EDRSPGRNVSKQSNDCSKLPKNRCACRRCSVVWENEVCKQPNVKSCGSPRRKSDRRRRYD
PYEHRHEVDACSPVFLDDVTGRSCTGTEISDSQSCSDVSFITYQSSHATKSCKPYKKACR
SREADVEACHLTSATTSCPSRSSVFYRDTSSITCIFFVLIIFIVLFFIAMLVWRLMRDDR
TRKLDE
>generic|BTA021529.1|
MRRGSNLHDRAGPNEEMIPRENNALCEENKVTEDVASFQRCPSKDKTNASGVIKTCGEDE
LRDGTMSCEADISNASEIQTSESKECMSTVQSKSQFIHLPLDKQTSSDTHHLQASTEENT
DCAILGNLIASKNEKCVSAYTLDTKHCLISPSLGFSPKGSVTEEESAHYSSLSRSPTVAG
TTVSSSPSMLLNDQENRLRSAGSKNGGSSTASRGVEPEHRLIMRTSSVEILRRVKPENSS
AKSRVFVIQPSFKQVVNPVSDQSKTEDILVLISEKSAPNEDLIENLCEENRQDNPGKNVS
AEVKCTSTSRSNPGSKRNVLQQNRCAETQCNLSSGRERSSSSREDVDGCDEWSQEGSIEL
NESSNYPESLWVDGTLQTPNHRKTSKKDLNKRCVKIQCNIPQSYPSSEPTRQFEARSKSY
SPTKSKTEHDLSSSRVFKAFSTSSDVGKSQMTENLSNLSDRESVASSTQIIIEEKILVRS
ANNMNDKMTAIDDKCTLSSNILSNIRDLLIGTFSDSSSVHAGSCERPLVDSILPPTVPCP
DQKVGDDSIPQKSKIQNQLFKLEEQPSMVASECECSLQSDRDHCHGLGLLVKQSAPPTTI
FDRKKNHSSPKKSRSLFDAINVRHDSIFKIRMLECKSNDSHVSEDGAVCLDDRWIGSYKD
DNDAQTHENTISQKSRSAINLRSLPELIRSKDRGYIAERTQSRTLECREKGSTRPQGSSK
TDVNFAPVFLREADRRTRCPSISSEDVSGQAFCLYTLSVVDMGVGRRSRSMDAIPQKKNS
LIQHSGKSFHPWMKEGSCSGSEVGSDFCFENDPGALTGESSHFDPHPCHEHRTNFRSESC
SCSPWGKTASNLCIHNSSHTKPCPKKSSCPGCGQESNSCSDNRFLLRFINESFAPSEIDS
HPCIDNHLEDESYPCREGCSCVPNQDDCQPCTLPCSEDGSPLRSRSGEEDLSHSCLELCS
DKLESLPKSNGPSEFNLAERTECYLASNQIDVEIGHRALMSTEVVCYGHPNPYTSCNSIA
KSTFVFTMAITSIVTFFVGMLFWRLHSERYH
>generic|BTA021530.1|
MWTPSSTYRILMKIRHKPLHQIAAFFQAPGDSALQQTDGWCPTGPFDDSQGVDRLAPHQT
FPRRS
>generic|BTA021531.3|
MSQDSAEATCSEKLLSEVLDALNDCTVLKDCDTHDAKVFYEYKNFKPARSLELLIERFSS
GGEAPSPTAFIYDMKTLIYWSNTVEELKKNIEQLNQEYSKKPFIYWLSTLIWETEREKRN
RKNIKRHLTVLKKVRPLEKKYNIKTSGTATEVVTYSRLRFLFPNLLGLTSNGTYGENNFI
PQMFGAPEFGGLIPSQFFKAKDAIIALHLFCLRLLNPKTALYLHHLFLRKRIDEGLLSDK
KRFNFLLAQGILQPDGDMTGKFRIVHETRCRLYGNIDAEIAEVEKINGFSLAQNHQEQHV
FASATAPDGPEKTAYEYWESWRANLPSESLRANLPSFTVSNKIDWVE
>generic|BTA021532.1|
MCRYVLTSEEQRYPRAFSVIIAIRRRVLKVWIENQTAVGSPPDELFSRNPSFNEAFVTAR
GKFDDFKDNAAEEEAQSEFWSAERDIASTGNEVESVTFRRGAAPPPELPPCGKTPHENRT
LPETWS
>generic|BTA021580.1|
MPQLHRHGERAPILTYPLDPYKDAAFWADGPEQLLQEGKVTTYDLGQFLRERYGGFLSSR
YKAHEILMRSSRIDRCLMSAELVLAGLYPPVGTQIWNKDLPWQPIPVQTAPDDADDIIRV
LKPCPLMSKEQEIVNDAIQKKLDENKDLLTYISKSTGLQVETIQNIDDIHDNLLISEQRG
FKVPEWAREIYPKKLQELAAINYFQLYDTPLLRKLRSGILINDILDSMWKKINASEKFER
RMNIFSAHDTTLGRLWQAIDISEDLGLEKPIYGSALIFELHETSTSKYRVKILYKRGMLD
RDMTVLHIKGCEGDPMAHQDGMCDLDTFSSALEPKAFSDYDKECKIP
>generic|BTA021581.1|
MRVLPLLTIGHRTQHGCYVPAEEKIPLLQLTAAFRFEGCFACGMEDGFRVYNCDPLKEKE
RQDFPDGGLSCVEMLFRCNYLALVGGGVHPKYPLNKVMVWDDLKKQAVISLEFNAPVKGV
RLRRDRIVVILEGVIKVYTFTQSPQQLHVFETHPNPKGLCVLCPNSNNSLLAFPGRKTGS
VQLVDLADTERAPVDIIAHEAHLGCIALNLQGTRLATASEKGTLIRVFDTATGSKLNELR
RGINPAQIFCINFNNDSTFLCVSSNHGTVHIFSIQDQNLNKQSSLASTPFLPKYFNSNWS
FCKFQIPGGPQSICAFGSDANSIIVVCADGGYYKFMFNMKGLCWRDVYAQFLEITDENAP
IRS
>generic|BTA021582.1|
MNDNVNREDPNIWISHWEQQCIDHLEDEPDYESQLQTERDLASHKAWTNFQSAATAVAQL
YRDRLHEAPSLWQPFQAAAGSVTTLYKDTTEAMKRAGELGMQCGYQRRNKELLNWARKKR
KTICREDLISYLAGKPLPPRSHHTHFRSSPRPRLVVTSSIDNSGHNSRSNVYLPNNFSIS
NSSVSTPGDENFVMFKEALSHPSANNVSIFRRSRGAELCAFVSNEIARNCGVKRNSSSPT
MDVNMDSPTQTKRPRYM
>generic|BTA021583.1|
MGGGHGHGDGHHHAVVGETPLTKVPDWRIYKVEDVPDLMRMQRTLAQKGLKDPWARNHVW
RYIETDYHFWGKPPSTNFYANFLKRIAIGLWPWGIGATVITITCERLYEKLFLSDDGDEH
GHGHKRPFRIFP
>generic|BTA021584.1|
MLSRRKHRSLSCELPAPPLPAQCCDPCRVPELCLDWSQHQFYTQNHCTITDRNNSGSVGP
GQLFLARSPGRILPLANLAVRNLTDASTDLKHVLAQKIPKEQERIKAFRKEHGNTKVGEV
TVDMIYGGMRGIKGLVCETSVLDADEGIRFRGYSIPECQKILPKAAGGAEPLPEGLFWLL
VTGEVPTDAQVAALSKEWAKRAELPAHVASLLNNFPSTLHPMSQFSCAVTALNTESKFLK
AYTAGVHKAKYWEYVYEDSLDLIAKIPVVAATIYNNQFRNSKSLAPIDPNSDWSANFSKM
LGFTDPQFIELMRLYLTIHSDHEGGNVSAHTVHLVGSALSDPYLSFAAGLNGLAGPLHGL
ANQEVLNWLNKLASEIGVDASEDQIKEYVWKTLKSGQVVPGYGHAVLRKTDPRYTCQREF
ALKHLPNDPLFKLVSNVFKVVPNILLETGKVKNPWPNVDAHSGVLLQYYNLKETNYYTVL
FGVSRALGVLASLIWSRALGLPLERPKSMSTDGLMKAVGYTK
>generic|BTA021585.1|
MEKTYEFPQPIQSPGGSSTASSRDTSPCRELSPLVNSLKPPIIIRRGPSGFGFTVHTIRV
YYGDSDFYTMHHLVKAVDPGSPAFEAGLRPGDLITHINGEAVQGLYHTHVLQLLMTNRDK
ASLRATPLENTSIRTGGRKREPGQGKLAASRKAHQRAKRSQRRGEFPADPKRRQHKASLF
RKISSKRASAEMQQLGASASSPSIPTVYANRSFQTFSRSLSSNQETIPCSLSPQKTLVRS
PTSRAPPPSPDSPCSPESSQSSSGSSSSSPAPSGSGHFQRPSTLHGLKHKLHSASKGVHT
PNRRKSVGHIPLSPLARTPSPSPLPASPTRSPSPLAFPPGHQPGSSNQTQSYSPGPVTSK
KSFGRPKNGEPGSPLLRRALSPDRLHPRSAEAKNNSISPLCDPALKVILHAPRVTVTSKS
PPTSLRPVAECEGQDSEKSHEGPPRSKLAEKPRSFEEERSSVLFANTASPERKFSKSEDR
SECEFHPSSHSLPRIAEEKDSPAAKDDQEPESTPVVTHKSKSKSSQSKSGSRKGKNKDRS
KHDDQEASKSGESKSKSTSARSRSLEGVEGGSSQDAGRRSARDRRELFKCSSVKE
>generic|BTA021586.1|
MTSFLFSSAITNPLLTAPEDRTQISGPGSGPVPGPGPGPGPGPAKRLPSFEDGDDSERSQ
LKKRRKQSKPVRITLDDDDPTAARENGNESANQTQDQDENQSEEGSSEVSDGSASPDPEP
PDSPPQSKTEIARSAPLDLSKLSSGDSDVSVDVMSFLEKTETEPGVNESPYHQFQGPYPK
PPPEPFNPLAPTLPTSFKQFRSPALKSPIGLGPMRIFNPEAFCNLCNKEFCNKYFLKTHK
ANKHGIYSESLSGNPLESLNTDYQPSPVDVSSPNPAVKFWFSRKPFFVGSGGSFPKYSTS
QAPSSGAKAYCNICQRQFCNKYFVRRHKAKIHGIVESTESTYTEDYSFLDLKLQYEESQA
QEAGVDPDSDDYSRNPNFSEISPSQSAPPVTSETAATPNTPLASSQPNVQVGSKAFDCNA
NPGSNSNSTSSHSRPVCEVCEKEFCSRHSLRRHKAKVHGIRSSVIGTSLGQDVLLERLQN
DDSSRSFSDSESYHKSEAQEDSQDCRKDFSRVSEETDVNPADRDSSTPNRSIKIEPGLVP
SSSGPSNFAFPNESISPRPSEDHDRNEICRCEMCGKPFQSQFLLSMHRTYFHNFPEANHF
RQEARSPNSPDGNRRSKYDGVKREHNEEDIQKLHSLIMKLNNLNVENVTVCDVCSEDLGH
ISALENHILREHGELLDEVSRMIDEEAPHHVSESKFACRICQHQFPSAAQLDQHVCVQTP
GPSLKIPQPTSGPSQPEPAQKSEPHHSQAPSTSFCDICKKELCNKYFMKTHMQRMHNISI
ETGANVGGVVCDICNKTLCSKYFLRVHKQNSHGIVDDVLLPPRLWTADARNQSPTQVDAS
LKPTEKTDFSYKYFSHFLEVCPLCFRRFRSTKWLRAHLLNEHGEEGKLKWLHFQNQLSVN
SLPSAAKLDSPTNREEDGADATLNLAALNENMLAEIINGKNSTVKQCSYCPFSTRVLALL
FMHERTHIMGGNSGAEEGFQCPLCRDKLPTGMELERHVARHYNISLPDRRKGFDDSPTKK
EENGDPTGSVLDADSKTVLEHLRRNPALDLNIIRRGHSKDLSRSGSNGADERPDTARSPI
GGGFTLGSDFRGRQEADITDTVSKMKEALHAASVKTNLPTTFAIPQNQDSYIMQPFYLEN
VASDQSTEPSGSFLSSLVYLPVKQKLSKAVTVSFKLTPT
>generic|BTA021587.1|
MAASKLNTFHWHINDAQSFPMQSVAFPQLTKYGSYSPEKVYSHDDIQSIIEYAKVRGIRV
IPELDAPGHVGEGWSHLNDGKPEQDLLACFNARPWQQYCTEPPCGQLNPTSERVYDMLLD
IYTEMGQLFESDIFHMGGSEININCWNSTNSIVNWMKKSGLGLSAEDFFELWDIFQRRAL
ERLEKANPRVRHAMLWTSSLTLNPRLTKYLDPAKYVIHINTKASDKSIGDIVANGYPVVF
SNQDALYLFCGVGSKSAKEGECSPYVSWQKIYENNPLTILKEQGVDPATAKNLTLGQEIL
LWSEQTDEKDIDVRLWPRAAAMAERTWSNPQESWRVAKSRFLHHRERLAQRSFGTESIET
EWCYQNEGACEFE
>generic|BTA021588.1|
MPNKFVHYHRSIYHQNNYILSLIFGFDREDDSYQFALTYPYSYSKCQLHLELIEKRKVPH
FTRELLGTSVQNRRLDLLTITHPKNMVAAEKLRVIIILGRIHPGESPTSYVCQGIIDFLI
SNHPIAQTLREHVVFKIIPMMNPDGVFLGNYRSTLMGIDLNRAWHQVSEWIHPTLHATLS
FINSLHQDKNLELDFILDLHAHSSLKGVFVYGNTYDDVYRFERHIVFPKLLAQNTDCFAP
QNTMFNRDSNKANTARRYLCDVLKDSVNCYSVLVSYYGYNHPVTNEHISFTEESCILLSV
ILEYHLPDYRLGRNIVQTYLEYYKVTGVIHVTEQPKTKVKVRKSPLRFGRSSHRKSRTRK
KKRHLKPEPKKKETSASDTNATSGDENEASCSSSSEDDGSPSAVPWRPVPRIRPHTCLPP
RPPKMEVEEPLRTAELPPLSPPKLSIIDFNNLTRLGVDRANGRGKSRKKRK
>generic|BTA021589.1|
MMQNGMDTLPQQNGSIHSMNTGSHNTSQNNPGGPQEESKTNLIVNYLPQTMTQEEIRSLF
SSIGEVESCKLIRDKMTGQSLGYGFVNYHRPDDADKAINTLNGLRLQNKTIKVSYARPSS
EAIKGANLYVSGLPKNMAQQDLENLFSPYGRIITSRILCDNMTGLSKGVGFIRFDQRIEA
ERAIQELNGTTPKNCTEPITVKFANNPSSSNKALTPLTAYLAPQAARRFGGPIHHPTGRF
STGKTMLAINKGLQRYSPLAGDLLANSMLPGNTMNGSGWCIFVYNLAPETEENVLWQLFG
PFGAVQSVKVIRDLQTNKCKGFGFVTMTNYDEAIVAIQSLNGYTLGNRVLQVSFKTNKSK
TS
>generic|BTA021590.1|
MLPSKGFFNNFNCPFNEYDVCNRPHCHYRHFRKKKQKPEENGGGNAGAMLANFSSEDVNT
LLFSELISEAVQNLLNKSKNVLGSEEEDKASEALPLPLPTSQPESTPVPTYKPTPISELS
RRHLPTLYVPSRAEPRKTKADGSSESTQPIKKKRVQEYRPKPTKKLDQPIPEYCPSAITS
MPESQISALAEELSFLDNIFDDKDLLESEEGANQAAKTENISKPESVNFEPRFSSDEEEN
DSDKASIPVESEIKENECQSSANIDISRVKEEPEDSPKVKEKKDSSKNEKKEDFKKKDSS
SSKKHSSSHSRSKSSSSRHSSHSSRRSVDKKDSRKSHHSSSSRHKSSSRTKDDKNRHSST
SSKSSRHKSSSSGKHRQSSKDRRSSTSSRSKSKSSSKKSSSSSRDKKYENHVCDCKYCPT
NKKKTKKSETESEAEESEQTASENESSSAESVIYCSPERTKIEIISSSDEEAEEREGQSM
GNDSNSEPDNDEENSALPDLSDGEGTSSGGEDLLAKQVFEKFKGANFKPVSAQTESINQS
GSKKRVAYDSVANATSSWPQDNYNAPKIHNKGNDSLTPAQLMAQRWEKIQQLKNAAPPNP
TGPQSPAPGKMRIAHVPNVSSLIERKKQLIEQRVQPYPSNKPQPPTNSSLKANSSKAESD
KLSAQEVFALLKRQLTGNHEKVTEHESKVGVEALTLAYAWLYDNAEEAHEKAVELEKTVS
NAAHQVITYRRALFLKIKNIADQAKEIEKNGHNLYLCFAKFLMSEEDLDMYGYPRPHENY
GCALISENVLRKDPPYSTDSRRVCEKCAEPYTVDEDGYPIEGIGKCIYHARKGFIRNRTN
RHHEDVRHKCCRQEKGSPGCITSKYHASHNVDPKCLTGFITLRDPPDDGEKENNVYALDC
EMVFTTKGRELARLTIIDVKLRTVFDKLIKPKGALLDCITQWSGITEADLKTATVSFEEV
QRYVKKLFNSKTILVGHGLENDLRSMKVLHDKIVDTSVVFPHKYAPQMKESLQKLAEQFL
QKLIQTGEETLGHSSEEDARTCMELMLMKIKEDCKQYAPKLSGSRLRHYRHFYLTFMSAH
PAELHGIEIRVMFLPANSLAI
>generic|BTA021591.1|
MSEEQTHLKLSLPSDDVQSTNSVISLSSSDIGEDSCTVPDVDFAPGPSNRASLDSPRSNC
EHQPLLGRMDFDTSYNHFPDDLEFKQVIKQAELAIENGILPQRIYQGSSGSYFVKNTAGK
IIGVFKPKDEEPYGRLNPKWTKWMHKLCCPCCFGRSCLIPNQGYLSEAGASLVDHKLNLN
IVPKTKVVRLASETFNYPRIDREKTRMKHVINERCPKIGRRFSRLGLKPKIGSFQLFVEG
FKDAEYWLRRLELEPLSASVEKQFQLQFEKMVVLDYIIRNTDRVNDNWLIKYHQPEISNI
ESIPGGDAESEFDTHNASDWNVVDSPSITIAAIDNGLAFPFKHPDSWRTYPYHWAWLPQA
KTPFSKETKDLVLPLLSDMNFVQDLCDELYNLFKQDKGFDRHLCEKQMSVMRGQIANLVK
ALKDDKSPVQLVQMTPFSLERSKGRVGTTSRFRSFSTTFTQKFQDKSPLFSWC
>generic|BTA021592.1|
MAYAYPNHIGDIVHLNVGGTRFSTSRQTLMLVPDSFFTALLSGRISSLKDETGAIFIDRD
PKTFAIILNYLRTRDIDLKNTDIRTLRLEAEYYGIAPLVKRLVLCEDLTQSSCGDVLFYG
YLPPPNIPVQDSGGPASKVEEPSTSTRGDQITTPCVHPNPPPNSPSASPIPHTHGAYQRC
HSRNSSLDMRVSTNFPRSSSDTRRNGTNNGHSRTASLDLRHTRNSSADLNKYIRNDIGLV
FGCSQGSNWTEANKVQIIKAHHHWIAIAYAHFIVCYKLKDHTGWQHVFTSSYIESYIERL
AINAKIGQPGVGEATNKMIAISYGSQVRLWGISENGNRTNIGTFNLSVRVEHLFFIGNQL
VGLSSTGKIGVWHSMTQHWQVQDVVPISSFDTAGSFLLLGCNNGSIYYIDMQKFPLRMKD
NDLLVTELYKDPSNDPITAISVYLTPKTNVCGNWIEIAYGTCSGIVRVIVQHPETVGNAP
QLFQTFTVHQSPVTKVTLSEKYLVSLCCEYNHVRSWSVNRFRGMISTQPGSTPIASFKIL
SLDEVEPCVSYAAGNDCGPFGEQDDEQIFVQKVVPETCELFIRLASNGRRVCVIRAADGV
TITSFCVHECEGSSRMGSRPRRFIFTGHSNGGVQIWDLTAALELVSKGEPLQTYGGPTPH
ELLRLLDQCDLSNSHCSTPCISPCPANLSGAAAARIKAANMDFLNQQMAASTPPTPGTHH

>generic|BTA021593.1|
MAEDLQANLQSYKLQLQQVTAALTTSPDDEELNKLKLDLEEVINLTTELIKAQLLEEVSA
KTGQSLSASDVDVEDVEALAAATKSRQDWKPGDKCQALWVEDGQYYEAVIESIEGEEVSV
IFDSYGKSAVVTTIEFIKESAKAQESSSSFKKQPVTKIREYQKKKKQKKLQRSKQIEEER
EQEKNKWLSFSSKASKKGIMKKSIFASPDNVKGRVGIGTCGVSGKGMTDYVQAEKYKRGT

>generic|BTA021594.1|
MEPVLTGGKMKYSGSNKDLKIRGGHFLPKSHNKKFDYLDRASCITSATTDGIFYSRLLQS
FFKNYFQPR
>generic|BTA021595.1|
MSPYGILYHQVTVEHSLLNSVQQPSIAKIFRTHTSDVQRVLTCVAKWNF
>generic|BTA021596.1|
MSFDQDEEDQYGPTYNVGSFSKDFGYFDNDEVGTARPEQKPRILLMGLRRSGKSSILKVV
FQKMSPNETLFLESTNKIVKEDISNSSFVQFQIWDFPGQINFFDPSLDLDNMFGGCGVLV
FVIDAQDDLTEALNKLHITVTKAHKINPNIKCEVFIHKVDGLTEDNKMDVQRDINQRSND
DLQDAGIDSIHLSFYLTSIYDHSIFEAFSKVVQKLIPQLPALENLLNILISNSAIEKAFL
FDVVSKIYIATDSSPVDMQSYQLCCDMIDVVIDVSGIYGVQDDCDSTAFDSQSFSLIKLN
NSTVLYLREVSTCLALVCILREDNFEKQGVIDYNFLCFRKAIQQVFELRNKSLASGSPTD
DAPPVTNSDSQLN
>generic|BTA021597.1|
MGFKGFSAFMKKKKSYFNDIKLHSSKLVVDGNNIASVLYRQASQTNFIYNGDYDTFAQCV
RGFFSKLLDLKLELFVILDGGYELRKLNAIQARLSHSTRDISRLRKEKNSDPFLPLLIME
AFKEVLLSMKIKFAQSRYEADSDIVAVARYFNCPILSSDSDYYFSDAKFIPFTSLNFSVT
CKPEAKVQGACKLFLIDSFLSDYGGLPDKSFLSLLALLLGDYMEIKHFKKLYLSLLENDD
EKKNFKLTDYDQILKILFTWFWQLESLEAASVKIEESVPVQFKRFVRKQLQHVTNCHKDL
TSSQILDFFCSFSRSPCEKELCSRFDFLHLDGGSDKPKDCNSIELMNCLSPSGKYIELPK
WFLDMELKGLFSRHVSNIINLRTVLLWTQLESFDLPSVHVISFPILRIIAGILLGTSKRK
KSAPLTCYVRSTASCDVAIETLIPLYPSNSLLLNNLPNSPLKSRKLILLNALKVPNFDDE
NIPLEWAVFFLILIFLLKNSGLTVSQKPSYFGAYILSFLLLNLADEYQISDHYNNVRAQE
ANKIEPNGKVYLDQNYSVHSPSESNAITSLKQLWQETHNAPHLQSNALESFKQILSSEAS
QNMIDRHITHYYAELQSVFQFVTTLNAVLNFPYPQPLLSKSLSGTLIYKLIIKMKKSTSA
SDLMDSLHIDSLIKDLFYASVRFVEDLSSCSLTNVNLCIAS
>generic|BTA021608.1|
MTSRGYSSQANTPRACRVSRTPPISRSSYYEHGHGRDLHRSEPHLAGPGAGAVALDQQLL
LQQGPPPRHQYYVAPLPRSGNPTAAVHRLSPIHQPHPHPHPYPHHAHAFTELHRPPRREP
CPVAHWELDVDLRHHIQNCTCSCNHMGYGNYMDYQKSILIFELLRLQPNIGCILESPILE
VN
>generic|BTA021609.1|
MNVKMFDFSAKFLIRPLPSSHSTVRRADVVFWSAYVPCGAQFLDAVQLTMEQIDVINRLI
SLYNLDLQLATSVKGIHEAKKAGKIASLIGVEGGHSLGNSLAVLRTFHSVGARYLTLTHT
CHTPWITFEVHSKILRVRKNAAKAVRDENFVIPRSVPPIKLGLVVRELNRLGMIVDLSHT
SVKTMEDALNVTVAPVIFSHSSAFTLCNSSRNVPDHVLKLVALNGGIVMVSFYSYFITCS
SVATMDDVIAHINHIRKVAGEDHVGLGAGYDGINYTAAGLEDVSHYPDLLAKLMQDESWG
EPQIKKLAGLNFLRVFAKVEKVQFQSKFYMFQVRDEWQHEALPGEEHLLASKDLKAPPPS
DCNYGS
>generic|BTA021610.1|
MSENQSELDFFLGHFQPNPGPTKNPMKSGSAKPPPKEEEQSKKLTPTLTFGDSTKALLSE
GAESTVGSSGAESTVVSSGPPDSGTASSTEGFSFHSSGDPGYGNPTREKVVKPNQPVGSM
TPGYKRLLPKEGGRPSEETSGKPQTPESATAKEEFTFRPLDGSGNTNVKLEKPGQPKTTP
QYVRPLHREEIAPSSETTSEEPRQRAGKAPVKEGNEISEYECKEHCVAQFGVIVPEYESQ
ESRVDIAEHSVTRKGKECRCTLNKKGLQEYFKNHFSEGAFQNFFDLAYGEGFCGARVWLR
DNGVKVHIPYEAEAKEQRLRAPSAPTTPLLTPSDTPVQSPSMTPLIRTPQGTPPQSPGRT
FPPQKVPVRVDAGKGVAKSSTGTATAPGTPDRSRLGTAPGTPDRYSLNRDITGKGKAVVD
TSTDTVTTAMKDVIVGSFKKRAGSYFSTMACKQTCYVAFGQLRVPDWNYRHSLPFTRPMI
RDNGMICNCIMEAFVQKFCAAQSRLDYNILVRKITENFFCDGKVYIERSTGMALDIQYEY
DSRPNTYQNEELFKPVFEVFYTGGAPGRVGVGDMLILMATLRKGAFTFAPRSSTSHCPNR
ILVYLTMLLERCFKLAKERKEVLTDVTCQNKCDKQFGFIYLTDKDWLPFTLGRMTEDWHA
CECLVNSLPIKEQFGKIKQRSTWPEFATNCNEGYFPAVKFLEEREKTFKMWIQYGKALKK
SEARQIEKMRGERKKSEERLKMIEAGDCLLKSSVKGTRFMKFSGEECAAKCNREFGWVVA
FQNQKFPFASPRLSTSKTRCECWFNTKALRPYLEGTLGLDFVDFMKVLANGGYERGVEYL
AAFDPERADIKGVLEKKWPKMGVKVVDENGELKFQKYTVSSGTTGPSGTFGATGTFGATG
TPGTPGTPRTNRTFEPTGTFEKTETFGTTGTFGTTGTFGTTGTTGTTGTTRMSGTTRTSE
TTGTSKGPPFIFGGSSPDPPLGRGAENILAPDDEISHYGFASDTQCTCIREKMRMWASQI
VNEKSKHECAKHYPMEPGRGTGKSSSAGEEEKSKKSTTTGTSGDSTKPLLSTSGESTEVS
SGAPKSETASLTEGFSFKTGVGGGYGKLTPEMDVKSKQPGGSTTPVTERPLLKEGGRPSE
VTSGKPRKSGSVPSTAEEFTFPRPGEGAGYTRLNEKLEKPKELSGSQRPLLGEETEPPTE
TTSEMPRRRAGKAPVKEDSPEPITASYEKLEQTKDGTAVCRLGIFYPATEDGEIKEKECE
VHCKTHFGKIVSSPEESIDIAEPGIYKFADLTRGQICRCTFNYGRLKEYITNRLSEKDFY
DFLNLACDDGFCAARVWLKDKNLKVEIEYEMEAKKQNSPVTASTLVTPQISTTNTPDRSP
PQTRIQTPSRTPIQSPFQSPFQSPFQSPSRTPDRFSMQTSKDSGGVDKSKGVAKSSTGTA
TAPGTPYRSPMRTAPGTPDRFFTGGDASTYTVRTPPEEVLVGAFTTADGSYTLDMCVDSC
RTAFGNILSPESAYTMRMPFTKAKLTADGKTCNCVLRSIVPTFCYDKCIRYSLLVKKIKK
HFFCAGKVYIESSTRPKTNIEIEYEQAARPLHKKNKDKKPHNVRVSVGLDEQHENQNPGF
DGIGEPSIIMRTFDKGVWKKRITHDMCQQKCNEYFGYIYLNDTYKTHFTIGELNIDWSKC
KCFVNVEPIKEKIDERLGGRKNKWIEFSESCKTKNGYFAVIDFLITHEEYGLKIEPGNAL
TAEERQRLRQSKRRVDAEQKRALRMAVHRKEKRFFRPVQYKLGECEVYCNTRYGFVFGYP
TRVPFTKPELSDDKYNCECWLNVKPLTYFFLVRNVDWDEFFKACEYSYERGVKFLRTGGI
GVPPYVQEVREAKFPRIDVVDINGKVKILPGDPPVGGGPSSSETPVPDVPSNPTVT
>generic|BTA021611.1|
MCNKNQHKAKNLSTEENSSYEHNFLQRDTLFSGTLVTTIQEGNCRRVSAILGQSSAQPPK
SFDVECWDNVNNGPLKKEKFLQLIKGKFGVYTSTSEPVDEDVIAAGVNKLLFFFVHQVPS
LRVVSTMSVGVDHVCLQALKVNNVRLGYTPGVLTEATAELTVALLLATSRRLMEAAANVK
NGGWTSWSPQWLNGQGLHGSIVGIVGYGRIGHSIAVKLKGFSPKQILYTSRKEKPEGTEI
GATLTDLDTLLKRSDFVIVSIALTPETKGIISRSKIALMKENAIFVNSGRGGLVDQDALV
EALQQKRILAAGLDVMTPEPLPLDHPLMKLDNVVLLPHIGSASIKARGDMAQLAAENIIA
VFKGTSMPAEYL
>generic|BTA021612.2|
MQFEGKVVLVTGASSGIGAATAKLFVKYGASLAITGRNYANLKKTAEECKILGKKDPFLF
TADLTNETETKRLLESVLLHFNHLDILINNAGIVELGVIENTSLEQYDRIFNTNVRAVYH
LTMLATPHIIARKGAIVNVSSVAALQSYVGTLAYNMSKSAIDQFTRCVALELAPKGVRVN
SVNPGAVLTEMQKRGGMAGGDGALEQYVERSKKAHPLGRLGTTEEVAKAIVFLASEDASF
STGVNFPVDGGSLLSTLLVENIVNLVAVDYMRSDGLDADGDQADPIEEEGHGSVLVGECL
LVEGGAALRRAEDDPGAGLGVVAATDGHRVGAWRLLLIQPAPVGQMIIAQCPQHVFFPQR
LGGIKSRLVQVEIGRDERMHSILMAKME
>generic|BTA021613.1|
MVATDAQSQIAAKQLKYPKSTFFIIGNEFCERYSYYGMRAILALYMRNVLLYAEREATII
FHIFNFLCYIFPICGGTLADAYIGQYKTIVYSSIIHSVGNVLLALAATPWFFSPRVFSLL
ALILVAAGAGLMKPCISTFGGQQFVLPQQAKQLATFFSIFYVSCNVGAFLSAITSPIIRQ
DIKCLGQQSCYPLAFGVPAILMLLALVLFICGKPWYKMLKHGGSIPLTALKCIFHGLRRR
LLSNKKQEVSSHWLECVADKYDPQMQADARDVLRVLAMYIPVPMFYALYDQVGSSWIFQA
SKMDGVVPNWFIIKPDQLAFLNPLVCMLFIPMLELFIYPALAKIGIRRPLQYITVGAALC
ALSYVMAAYVEVKLEPCYAKLPSPELGQLRIFNGLPCPLELQPPIDGEQFISPLGALQRT
ELQVEKTRILREDLILNAGLPCMNVGVPENWTREISLSEEESVSYIITDLGGTIDLLRVP
GFDDVSKSQINAPKLRVIHNFAGPLTLKSQYGSELTFKLLESDVVTPLIEVDSGTYDAMY
GDQMVLSNLQIESGGVYTLVIQKIDSRIVGDLHTITPPATLHLLWMIPQKTVMSIAEVFF
AMTYVSFTFTQTPAKMRSIMQSFLSMSMSLGSVVVVLVASVGFKRQAYQFLLYAGLMFLD
VILLILLSLRYKYREISPSEDIEPFRVEGAPSPEDVPGQDATKPQQMPETARENLWDKS
>generic|BTA021614.1|
MPKDRDTFEVECWDNVNNGDVSKEKLVELIRGKFGVVIDSQQKIDHDIIAAGGSTLRVVS
TVSTGVDNVDLEALRRHRVRLGSASGVNLEATAELTVALLLVTSRRIVQGIDAVKNGGWS
STLNHPWLNGQGLHDSTVGIIGYGRIGHSVAMKLKSFLPKQILYTRAEIGAVFTDLDTLL
RSSDFVVLTIALTPETAGIMSRSKIALMKKNAVFVNTGRGALVDQDALVEALQQKKIFGA
GLDVMTPERSPSTILCKGLKIVVSRRTAPPRPSFAKA
>generic|BTA021615.1|
MHVRDVVNIDFIINLLAYLSDIAALYLRDNLKYTEGTATQILHVVYFLLSALPIIGGTLA
DSNIGMYKEFSLLGMFLTAIGAGLLRPILSTFGGEQFVLPQQAKQLATYFSIFYFSCQVG
PVFAAITSPIIRRDVKCFGQKSCYPLAFGIPAIVMAIGFVLLVCGRRRYTVPQSEESILL
NMLKCIFYALRRRISSNKPRKNVSHWLEYAGDKFDPELLTNAKDVLNVLVMYIPTPMFFA
LHDQVISSWVYQASKMDGVVPNWFTIQADQMNSFNPICCMLFIPLLELVIYPALAKVGIK
RPLQYITIGALLCASSFVLAAYVEYKQESVSYILTVLNATADIQRIPGYDDVSKSQSNVP
VLRVIHNLEGNLVLKNQYGGEFVLKLSLSDPVTSMIEVDSASYEVVYENEIILSDLPIKS
GGVYTLVLQKIDSKITGSIHIITPPATLHMLWMLPQTIILAFAELMFQITYLSFIFTEAP
EKMKCIMSSLFSLSMAFGSVIVVLITRAGLFHRQSLEFLFYAGLMLLDVILLILLSVRYK
YRNFRPIKNDEMSKKELESDMKAVTCDETVA
>generic|BTA021616.1|
MIRIQEEEEEEERGGRRPKCARCRNHGLISWLKGHKRQCRFKSCVCPKCNLIAERQRVMA
AQVALKRQQAAEDAIALGLAAVSTGAQYGYLPPGPIFGMAITDPKSDSKSEVQEQTNSGS
GKPKGDVEQLIPHETPSSLPNQSPRLDKMKNDAESKPTVQEREMETENIEVIKTEGENIK
NEESELKAQKVSLPKNANAPTYSQTSLEFLVRLFPEKKRSVLELVLRRCEDDLLKAIEQC
VPLTDKASFPGFVKGTVKLQNSGCGRGCMVYACDSEELLTTMSQEPVILNVYDMYWFNQY
TTPVGLGVFHSGVEIYGQGCLLNIVWESVVVGHTDFTEADVKRIIYELGKEYRGDRYHVM
NKNCNNFSSDLVQQKASIKDKMTRPSKSKSKSKKNRNQSKTNSTTTQSENSSNCSTPETI
PDQYAWDWQSTKSELRERFEYIFQNSLFCDAHFIVGQDTNRQTISAHKLVLAASSVVFLT
MFSEKWSTDRPEITVPDVDPTAFKQMLQFLYSDDISLTVKNVSSVLYAAKKYSILALENR
CANFLLDQLCVENSFSILIQARLFDLQKVVDASLKVIAGDTEEALMADDFLNIDYETLCL
ILKRSDLKIVEIHLFDALLRWSETECERKKLVINPDNQRHVLRDALYLMRFPLMDPEDFA
SKVMDSGILSEAEANSVLLDCIGKSKPQNNKFSKIPRQASLVVSRFQSIVTGGSYGGSPS
IHNLGPVNPLGSRFEITQTINWVRTHFIEDKNVSLPKQNIYAEYLEYCALNSMKPLSTAD
FGKVMKQVFPEVRPRRLGTRGNSRYCYSGLGKRRSLSCPYLPENLCEELETKSGKNDTKS
APVLQTLEEKSSNHLNSASVNSDRGGSRSSVLLNGCSSEIKKETGKFSVPSLFERMF
>generic|BTA021633.1|
MAPNRLHTKTSRIIALCSMANFINAADRVIMPIAIIPMKSEFNWSLHWQGWILSAFAFGY
FSSQVLGACAANRFGAKSVLLFAVFLWSFSNMMTPILAPSLPALILTRVLLGLGEGLGLP
TIFHIFANNVPIEERSRAFGYLAAAGSVGQTFASVVCPHLPWPIMFYLFGSLGMVWVLIW
LILYSEYRDSTVDELPLIQPKVTNHNIRWVEFLCHWPLWAIYVAHFAMNWSNYIIMQWLP
TYLSSHLGANKESISLTAAPYVFNSLVGVVAGHYADILITQRWSVLSVRRLMSSIGLIGP
GVFLLMFCAVDNLLAAVILVSISMGLCACNSAGHLSNHADIAPNHAGATFAVSNSLATLP
GILCGPVTAELVIASGNRWFPVFVLAATLNFTGAIIYVSQSSASQIL
>generic|BTA021634.1|
MTAEGPAKEVVDILRQWEEEHASPNYDPIPTLTKLAVMIEIEAENYQKMDPDPFDERHPS
RVYPNCALGHMLKVLFRKDIFMTKLVMDYLRENYYSRQNIIGKDVRKLNIAACRLMLDIM
PGLETSAVFETPTNDALIQRLFSWATDAPEPLQTYATGLLAAAMEVQDIAAGFREDNNRL
VPLMLERLHKLQREEMEDDVRKTSQTSKRRNVRADQGLPAKFHSKDNTLDSSPRKKMRTT
RNNKPQTISLYDTDACMQDTFAKTVPKTNGISQKDCKGGRRSSCELGRMSPPRSKASPCR
FNESSNSSWSEMEPFLIGSVQMYPPTLDTRQMFILKYLTPMGEYQEFLSHVFEKNALGLI
LNFINIKETKRSSRLAFEALKYLAALLCHKKFSIEFLSMNGLQHLLEVPQPGIAATGVSI
CFYYLAYCEDAMERVCLLPKEILHEVVRYGLWLLECSHDSGRCHATMFFGLSFQFQIILE
EFDSQDGLRILYNVMSMLQLLSNEGDTVNEDEESSARQIVRHVCVALKRYLEAHLFIQVH
KLQRAETGLPSNKICKSSPEEVLEQIETMMELFSFRDTWDPVNKLFNFGGITLLLRVIIF
AYEWNYSGRAETVRSALDVLNICSIMPCVALQLCQRVDLPDDANTVGLNVILGAAEGEIV
ADPEVQKAALGVIITCVCAPIHRKFLCLSILNLGSLLTPPIAIALVIRKLGKVGKDQRRS
AVRNVSGGSGSLAQFGSKISSSSNLRKRSSYTINSKGLLEKIWECVRTNNGIMVLLSLMT
VKTPITDADYIRCLACRALVGLARSETVRQILSMLPLFTNGELQRLMRDPILQDKRQEHV
KFQKYALELLEQVSGKTKPDGSELEASLSYIHRANVIAQTRIQFNDKQLFQLIHQHLLSH
GMKDSAAMLQKEAGLPEFKNNSNNPFLSPFTYATHSNQCRTRCLSGNSPLSHPLLRLNTS
SHQQSDLASPSNSPLGAGFSVRGAATPVCTIKAKPQKLTVVTSQASKTLQKQTESDRLCT
ALASQASKTLQKQTVTDRVIAAASPVPLQSQPQSQRLTPEPHVTLESIVTEYLTNQHALC
KNPMVTCPQFNLLVPHKCPDPKPRNLIPGNFTMRYCKGLQSRRLDQRLIHSRFCPVRTFR
LSEDDGYFTCCEFLSDKYLMVGTYGGEVKMFNLQTGADDLTYACHEGYISNLECNKAGNL
LLSSTTWRRPLSAMWSVDKVFEQKYAFYEEEFIEFSKLVQDKVIGTKSDIATIYDIETGK
KLCSLKPTMSNQYNKNRATFSPTDELVLSDGVLWDVNSGKEIHKLDKLNQTLSGVFHPNG
LEIISNTEVWDLRTFHLLRTVSTLDQCSVIFPPTAAAIYAVSLEKENEEESVFETSFKTL
DPYDYSSIITVDVKKNIYHLACNMYDTSIAIVENLGDCENVDESTVRLYDVGRYRDDDDE
GDEEEEEEEDMENSDGSGSDDDQQDDAVSFSIIDGGSGSEISDDGGEDDNELESDADGEA
DADGSSNDDDDDSEMEDLGS
>generic|BTA021635.1|
MLVDDVYEAFSQHRPVHIVISQTASSLFFTEALHCLYLGTKFETKGGRCKEVLDMAS
>generic|BTA021636.1|
MLYLRKPEVCLMITHGNSNCINLFALNFPSDFLSAFVGCLLNLALFGTHLKHFHPTKLEE
MLYQKLKSTNWAKLPCDSYSSADLLGHKMYHQLKPQRQKLRSLWHELYGTDPVIETTRQD
AVMKHDLFTKMIEEEEENKEETIERVESLLKEQATLERELHIEIKANVNDKAPLCEIEAN
LHSALESYRCIKTERLAILQNYVTKEKQICKRLGTTPQIIDYIGVPSEDELLNFQKHLTD
LEQKVAEREQIFVEKKHEILDLYSRLEAKATLSFELAVTRENEKTFKLTDNNLEKLEELL
VSLRSQEDRAKAEAEELVSKLSLIWERLHESNEYREQCLITHSGYGKSAINGLKQELKRC
EELKRKHIQHFIQEVRREIESWWYRLHYAENQKNMFEAYFSQDFSEELLELHELEVSKLR
QYYEKNCALYQLIDERNKLWDKMNELNDKSKNTDRLFKNRGGQLLKEEKERKQIARDLPK
IEKELKKLLCEYETANGSPFLFDGVSFLELMEDQWKENSACKEAQKIARVGI
>generic|BTA021637.1|
MEFIKLCILFYTMRVSTSEKASLFDNHTDYETFLSNVCIHSVIRSKMDLFYVINLNQNIN
HARLIRNLHDNDIATVTVDRPHKFHTCVGNEYVKSIIFILNDCSDVLNFMFGSMINHFKN
VSEPRSLDHSFNDSRPLDERILPNVCLGLGTLTLRDRNRACDMNITSLRESFLDGAPLAT
GLYWLIRGNVYDEVWNPDNFLIFATGEASGSNCDIRFALRLAWRVYKGRRTVICAGATCY
RYDAFFDRMEYFTGASGENYFDFSWRNMNGAPLVSYILDSNANVLEIRTGYALWSNIIFY
VLGDFAKHRSAVDVVISVPDFDIMPDTGLALWSDASLILTEMNARLRWDDVKFRPTVATD
HGSVCIFVPRRGFKPPYLAVLKSFSPTVWVCILVTIAVSLTVHHYHTSLQLRQPRLYTEA
ELTQYENLSSFLTIYRYFLGVAQPRLLLGRPTSGKILFCVFIFSALILTTLLQSRMVTLT
SHQPRFADVDTMKDLKDSDHLVQTAQRSQDFRFLTADDTFNWLLERLSDSFYFSSEVLSS
EWIYNINYTLGYSHPLNNKTVELIRLSKSSAVKSIRAAMKSDAFASIRPSQMEGRRWFFP
VDMEEYCEYHCIEECLITYPHLYLAPSHTFAFAEFNAFLNKYLEAGILVNFKRNFLRDFD
ADLPSISIEDSAYWRPSSIKDIQIALICFIGGLLLSSVVFLCEIALKF
>generic|BTA021638.1|
MRTFLGILCVTLAIQLVIVFSDAEQHVPGRFKAGLDFHQEAGDKASTRSITSSEPGAEWA
KSSVQTPIEDEITDLNKEKEASKKKDANAEAGEDLEDLEDLEDIDHLATRGLEDLDEDLG
SEDDLDVEGAADHELETRGLLESGMNMLPSREALSHTVSDLKDRAASIPKAVSDIYHDPQ
AARESLRNTLSNAKDTVMNSNVRAKMADLYKAGLDKGLDLYKGINQRLSPGMAKTLNQGV
SSTMRTIQAAKESPIAKSISEKVAAWLP
>generic|BTA021639.1|
MSKLWERLYLKRLNPVLSENKALPDVQFGFRQKHSTVQQVHRVVNLVEETLEKKGVCAAI
FLDVAQAFDRVWHQGLLFKLRSVLPINHCEMLKSYLEGRFFRVRFGNEYSQTRFILAGVP
QGSVLGPVLYTLFTRDLPKAAENGLMGVFADDIAAMERDRDLPEATTKLQRSVDRIVDWA
WDWRIALSQPKCLHMLFTNRKVGYLPVMIGGNPVPFTDNAPYLGVTLDSKLRWKHHVKKK
RQQLNIKFKKMYWLLGRNSSLSTGNKVLLYKQVLRPVWMYACELWGCTRKSNRYLVEAFQ
SKVLRQIAGAPWFVTNEQIREELQAESVSEMIERAAVRHHMRLGAHPNPLAQQAFSDNPS
RRLRRVKPFDLAAGVLH
>generic|BTA021640.1|
MLVAWRCAFLLVLKTLVVGVAHTHKHSPRVVRTKYGLLRGIVHESLRVEAFLGVPYATPP
TGSLRYMPPVTPSMWEDTRLADAYSPVCPQRVPEIGNRTEALMEHPRGRLVYLEKLLPLL
TNQSEDCLYLNIYMPLLVHLAEDQCYARFKLGPEENPASNFCEWI
>generic|BTA021641.1|
MCGYLLFYLVLFSLSSYDNAAPTKQNDENPESLSPVQLQSPEVYPTAVVLQPTSLDKETG
HQINSLNDPTPEIHLQERFLCLPSFKRRNNNAGSYKGKKLRPSASNSNSKRKRQGRRPNS
SPPPERPKSPIPTVVTTPGPVSGPRGPPSPPSPGHPSTWKNHGDHAMYYQPPNYPYVHVI
PYKEDPLDSLTNSMHRATWAS
>generic|BTA021646.1|
MPASLYPEMDSSVDSRALQVAFELSLMSMKDTSAITPTNISDLEPTLTSQLQNLISAPEE
TRNKKSQNMTECVPVPSSEHVAEIVGRQGMCHKK
>generic|BTA021647.1|
MVKHKKKPFTGSQSGLPRRFFAALEFKFQFLPISPINSYYSAWAKVDSRAYVLIEYDNGT
S
>generic|BTA021648.1|
MLAVEGSSRNSGSRFQRGLTSGKLVSIGVYSFRPGRAGAPNAAARKLSNFGRGTRKRPKL
PPTGLWTPADVVLKQLGLITARNTARNRVVGNERRLGAWNPVEETGAVELLVNGARNRIH
RLGQDRESNPVLGARRSAVLTTGPRKQGSPAIATRGRSVNPRLERATVLINPETNRDRAR
PIPPMYFE
>generic|BTA021649.1|
MLGAYDGSRNFQESIPSETLDKKFKIRIRIGKFNRNPWTRPVDFGDGEGLNPRVQPRHAD
ANPLQTHCDKIETGATCGIKAREEARRKRTDGTELPSDRGALHRAGDFPTETGPRGPRPP
AHNGPIQ
>generic|BTA021650.1|
MGANARPVAATRNPLSKLQSMARSGVRKLFQPPGNSIAPGRTGPGCKIKALRAKTNTYIK
TPVRGEEPVFVVTGRKEDVAKAKREIISAASHFTQIRASRKNNLAGGSLTPPGPPINVPG
HTTIEVRVPYRVVGLVVGPKGATIKRIQHQTQTYIVTPSRDKEPVFEVTGLPENVEQAKH
EIEAHIAVRTGTGNMSPDGMLSNSPVMEDGDLLNSLCKSGFGSLFNYTNSDTALSFPPFS
GSSGCSSAGSASSSSSNSGANPLNDLCNIWNMSSSLDRDEGIGDSPSFETANATSNIWSY
PSVTRQSASPTDSLCGKRDCVVCGDKEVTAALVPCGHNLFCLECANKIKGSANATCPICS
TLVMQAIRIIS
>generic|BTA021651.1|
MKTAGNGRQKMRKVIPGSGDEELPKRGSNVAETGENVTGLIENLIGFSQNLATSCCLSCD

>generic|BTA021652.1|
MPLPPALAARLSKRGIVPQVTEEKPKPTVNKDDEEIIAEDYDDLKKKEELMNSLKHSYEN
SDEGEKSEDEEMSDSELVKRKFKGYPGCPNKCNIYHECTKFCEENWGEGHIEPDLRYLHR
RKLLLEKYPLPSNWREIFDPGVGKFYYWDYDTDNVSWLPPLHPKAVISESAAHIREERYL
AAGDKADDDEGDDDKQDDNNSSDSESDDGSLHHSSPSEDSEESDTEERLQEEKRRKIEEH
EKARARGRTKKKHNDIDPMDPAAYSDIPRGKWTDGLNRNNEAKTGVDVTVSGPLFQQRPY
PSPGADDSVDIMLEMMDSCSMSESVETLSGDVSEPNETARGSNGPAFENVMDFTKKINSS
TSSLTSPVDSGVVLLDEVEPSTDTKKEPHVCAIQGVEAVEPTSQSTPVSGATTEQVTGDD
EIVFQRRTRKKVLKDIKSKRVSFHEDVNTLDAAENKDIKINVGLTDRVSADILTPTEQGQ
DLNSSLVLSSNFTEPVFSIEKMFSKLKNSVLTLAERGVPEGQEDPLNCSSYIEFDSSLSF
GSKHLTQTKASESDRTTRLKSPAVRNVLSEAPSKAPLVNRFLLSLQMKESRKKHASLNRR
HQIRGIKSHRPLIVKVKPYDINLKSFEHVLNELNDEISVNLCNRLETNWQKDVEERLETH
LFKGKEVKIHKVFRVLSTIGEPLLTILTDTSLLVIAYDQNELVIRFSITYSNIKIIMVGP
GNLTLMFIEQYPFGHSHFTIVTDNENLHGGNDLISHLEVIVRQKKCPTIPVLSSSIHEDK
KFLKKTSIEANEETTYCQWIWLQQIFASDAYALGPMREGYLMYRQTKRTKWAPSFILLKA
SVIYVFTDSNLKIPIHVIHLKTKKFKGARKFPDSRQPHAFEVLFDPDISVQFGAASEEDL
FEWLDAVSLSTFGEFDCCEANETNGDWVIHFSSEQGLNKFYDVLSSVLPNLHQFKSKVVS
IQHIIEQLASSKSKIIRNSRVWRGYGDTVLNSRI
>generic|BTA021653.1|
MQVRARSVDEDGWSRDGLESAFRRKSRLDAPSDTDFSVLADIINNPKACGGPYYKHSRLK
SWLWSAVFLLSFLLVCVLLVWVCRKLGLKLHAGVTWVDKPGCPGPEKKCSCRKRGGQDRE
CCAAACSSASSNSESEVSEFQARVVNERRETRNPDKEIRVLQHPPPHGQLHQSRSCKNIK
YSTKK
>generic|BTA021654.1|
MVNVEPESAQEVADYRTYLFQSAVKRSSGPEEPKYHPTVLQIDPLSGDVNRNNLDKKNSG
SHHPTRCLPHSQYHPPFPTSHHRQLPPQQRSANLTPTETILVQEPYRLDNNEIYSVCDVD
GNWSWPLSQNEGKKWLRWLWVLPCLLLGILMFFLFVKTCQNYAEQRVLANAHCRDKTCHF
QDHCQSAVSPLIRPSLEPQRYPPPTRSVRPTSMGQMMRQMGHMDQMSQMGHMNQMSQMGH
ISQMSHMNQISQRASQMSQLYPHRRQSMCQNPQSMGQNSRSISQSPRLQPQRMPSMASSL
SKIGKAQKLIYTSPPPQFTVRTQSAFPCPYSTPLTPQTPLQQQCTPRSTPFALPQHFQHS
YASPSRISQCSGFVAPNSRRVAPTPRCASPRLTLKRLSSPNPQSSASEEGSRSPSPKPPS

>generic|BTA021655.1|
MKLLLLIALIGIDVIGGNCLTFSFARDQDIEDELAESSDYPRSRKDVADERSADERIPSA
WESWRNRQNSESEVKDADGLDSFTEENTNDDFEKPVQVVD
>generic|BTA021656.1|
MNPLTNIKNVKKLSEQELERGSKSSWHDQYKDSAWIFVGGIPYDLTEGDVLCVFSQFGEI
VNMNMVRDKATGKHKGFGFICFEDQRSTILTVDNLNGMKLLGRTIRVDHCQDYKPPKDSE
KLDPEVRRMRQEGCAPSVSNQSAAKPLPVPVENIKRERESVHRHIKKEPSEGKYKRERHR
SPSSSHSSSDSSSDSDSRRKKKKKKEKEKFRKDVKRERDVSLDVSRLGKRRHTINPFRIS
TDVVEPQNEKNSSGNNSREDSSSLKEPLKQTSTNIFRGNTTTLNSQPPHQPSQGKNVLGS
ISLNCPNSKSNQMSKQVKNEPETQRARLNIDLDARNFINIFDMPSVKLAETPPRFKPSLS
LPQLRNPKAGNPLLDSAPPAAKDLSINNSPQKTAPKAMDSVLDLSMDNRAKGIPCVVSQP
QIINPNFVVPKLNPRPQSKPYSFSSDVAKFRQKEGGPKVTIQNASQPSNPSSTPCIKVNN
RSYNIHSTIGKGGSSEVYKVEDPGSKSFLAVKVVKLAAVDEAIAEGYMNEVKLLEKLQGC
PSVIRMFDYEYIQETKKLYVVMELGETDLSRLLKDIKKTKEISPIRILYYWTEMLTAVQE
IHEKGIIHSDLKPANFLFVSGRLKLIDFGIASSLQGDMTSVHKDICAGTENYMSPEAIKD
GTGGNDKKYKISYKSDVWSLGCILYNLIYGKTPFSHITSRWGKMYAIISSSHKIDFPNHP
IPPILRQAMQQCLIRDPKQRPTVKDLLDGATGFLFQSPCVYSCKDLPLKIQQTLPQECWL
KIAHVSTFNY
>generic|BTA021657.1|
MDACVASAKLKARGVNSQFFALRSMPPMERHSYSGEKLKTRPNVVLSVIGYVGTTSFFRF
QFDVRLFFKDVFVDLYPGFSGASTNKWRGEVSVQSGDLLRLEIDGTALLKRAGAGVAGGA
PSGKKRDYTLQVHQNQVGQDSCDPSQGVKLDVAVERHADKHYVTLLDKDFSDGKNYLTVT
SKLWGSECIHLQVTMKSDNCGDDQSCSDKGLCFTKDSMDMYECQCCVGYIGPRCEERDAC
YPSPCRNNGICVDISQGHDGTTFQCLCPYGFTGKVCEDTSDPCQSGPCQNGGTCSTSNET
AAQFKCSCPPGFKGPLCQHGSNHCASSPCVNGICVGQRDGYRCFCQPGYTGFQCQLEINE
CESSPCLNGGTCTDHIGSFSCACGRGYTGQTCRTKVNLCDPNPCSQHHYCIDKGNSYSCE
CPKGYIGPLCSIPMTKTVCNTNPCRNGGTCWSSIDSYYCACKPEYTGKTCTDKITSEETE
GDKTAKLLHKKEWVYEMPSGVTHVEHLYVAAGTLACALLIVILTVATCHCRMHETYKRII
RATPLFGCRGNRKDADLKAKSGAVKSSDKEPLATRRVMAPVDYTDMYYAMDFSDSQSSPL
IQ
>generic|BTA021658.1|
MSELCKFGLFTLMVQEGITSTHEQTIHHHIHIGYYQWRSFIVQGVEAVTNGTYWAFGIII
LGYLFYLIFVRQVLANLSDTKNPFKRLETPLEDPNVSADYANSTSSFFTPNYEATPFTVP
YVPSFTLSAEDAKLMRPSLRQVWSFAREPTRGPSALEILKAEIQESRRLRHQLESDLEKI
LQENEGLATDRSDWADHLLQFKVNRTTLAERLTASRNRLTASSIADHKILEHRLAASKTE
IQELQLQIDELKSEKQSAIEMVSKILFRPDSPGHRLMLGQHGHHPSGNYRNFADDDFRNS
HPGAGAPKSSIYLGSTSCVNFTISNITEPPHENYSGQFCRSSNVPENRMPPDPPRNIDPV
GVYGPNHNWRPHPNLLRKNSDGPEICVSPDPLRNRVNLKVAESDISLDPLANGAACRPDP
VGSCSNPEATWIWNHQTADLHRNNSIFENNPDLYRSVENINNVTVNSSGNSIEVGGADTA
RKQLLSIVDPSMSFGVESSALGSSFCAEFCCSESVVTHSSSSEEPDRPTGEGSVQVDVRE
TKADTQLENHPREQEGNDPSSEVIGDGVTPERPRTCSGPVTGSPLFQQFLTSYVKNAPPE

>generic|BTA021659.1|
MEVSSTIPNAKLTCFPETRKIRKPLMEKKRRARINESLDELKRLILERKSEDSQNTKPNK
LEKADILEMTVRHVQRLHDELEELRRSISTSPKQPTPEEMENARNAMIENRRGALTAKVA
PVSRHHYEAGYNECVRQVIAARTRSDLDEGVLHDLSNDLNSLREKIQSHDFRDASAKCFS
SNGVRPSVARSGNIVFIIPATDIDSKIQGRCHGDVRRADDTRIQAKQTKINMWRPWASDW
NLQEPQWVGRMRLVAKGKDCILKLEDKMSGELFAQCPIDVYPGPAVEAVADSSRYFVLRI
QDDNGRMANIGLGFADRSDSFDLNVALQDHFKWLKKTQEIEQEKEAPKPELDLRFKEGET
IKINMKITKKDGSEVNSKPKNRPTSSGGLLPPPPGGVKINPPSQNSSPSHHANPSSAAGW
GDFASASNPRFPSKNATLYRVSRNALEYIDDGNRDLLPSSRGETLEGALSNYITSEVLHS
IRRN
>generic|BTA021660.1|
MSDLKDDKSSNYEPESRKKAEFSDWLSALQRYVKDTQVTFLDLSDRDLTGDQCEKVLEIV
GTSAVTKLNLGGNSLHSKALQLLKTTELQELDLKGCSMAADCFIQLLTILKDTRITRLHS
INGCNADANANAIFKMSSNDVEKLKDSLAKCCLETLSINRISSIPQLIQALPLNLITNLH
VENISEEQWPSFFHSLNRSIKSLSLSAPIRGYNMHLFDSKLEILAAETLESLKIHSNTSI
TTVFLNELKHSKIAHLEINLNYLPGSHLSYSHLESCLKSGAIKFLSLASISCDLSRDDWA
CFTGNLKESSVETLLLKFCKLQDEQGEQLMDGLKGSKVSKLDLSFNLLQTRTAEAFSRTL
KDTNLTEVNFLGNRLPIKALEIMGNSIVPSKLKSIKIYVATEPGEERIGYIGDCFSHFLE
NTRNSQLTSVGVSSNCMEPLSVKKFSRSLANSTITHLNLASNFLEDAAMYLKDNLVLSAI
THLNLSDTSLKDDGVEILTQCLGNTKIIDLDLSANLVTNRGAVALARCLKSTKLISLNVE
FNRIGLGGLKFLASHAENTFITTFKADSLGNEWIWPIDKVVWGNRILVHRLVSFFKLIRP
ENCAETFNFDRAIIDDDIPKFLEECFKFYKTVIDQPSAISVISQEENLSHGKNECVALLM
EDFPRQFAEFVSSRIEADVAEHVAILARADELALNKIVEHLLLCRPIYIIDEENEILHPV
VYRLLLKYKMPLCNLDVEPDGLKKILKFFTDNPELEGALETVNLLSIIK
>generic|BTA021661.1|
MVSYWDSLLQRKTYTNAGKEDSKLKRVLTTYDLTALTNAGKEDSKLKRVLTTYDLTALGI
GSALGIGIYVLPGAVAKNVAGPSVVLSFVLAAFACVLSGICYAELSSRAPKAGSAYLYAY
ITVGELMAFIIGWVVIMEYILGASSVARGLSVYLDSLFNGTMEATFREVYQIDNMPFLSP
YFDFFTCAICIFLGIALSIGLKESAQMNNVLVVINVSVMLIVIGVGCFEANFHNWALKPP
EVPPGFGVGGFFPYGVTGAIAGAATCFYGFVGFDCITTTGEEVENPQKALPLSIILSLTI
ICILYCGVATVLTLMWPYYLQDVNAPLPYVFSQLGWPWVQWIVTVGGIVGTFASLIGALL
PIPRVVYSMANDGLMYKFLASVHPAFGTPFTATLVTSIIAGVLGGIFNLKQLVDLMSIGT
LLAFTLVAVCVLILRYRDEPDENSVLIHPEYVESTRLTTLGEKITFQKVFSQLINWNNNM
RPTYLSSAIVTVETIIFDEEDNTVSFNFSVILSMLLISLTNYNTSLDSSTFVVYMTITMA
AMALLLLSISLQPKSLVELQFKVPFVPILPAISVMFNLYLMLLLDVDTWIRFLSWLFVGF
IIYFSYGITHSSLRLAAIQAERRRSSGYNTLNHDDSPSDLIL
>generic|BTA021662.2|
MDNVTDEEIEQLLAEIPSDNESETDPEPDSEDDNVITPRSSALRKLTPKSSSTGKTRCTP
ISSGNKRRSIKTYSPNRPCADPSLVPSRRGARIRVPRKPFTFSEPTKSDSPLDIEMLCVP
LDNITEFNVAESNAEECTTAEFLEPVAGPSTAAEVFEPIAGPSTAAEFLEPIAEPAPGLD
DSFILDVFLPEEIPQIDDDNEAQYTAEEDVPLSVRLAGPWRDNLEPPVVKEFSEPVGFTW
PHLIETPTDYFNIVWPDLLIQTIVFQTNLYATQRGKPFLPVTDTEIKQFLAINLLMGIKK
LPSYRDYWSAHLELRDHFIASLMPQKRFSWILGNLHLNDNTLAPKKGEDGFNKLYKLQPM
LDILTTSFLHDMNPSREQSIDESMIRFKGKSSLKQYMPKKPTKRGYKVWVRADSSGYCCE
FQIYTGKADSPEKNLGKRVVQDLTRRLAGKNHIAYFDNYFAGYELVKELLTDKIYACGTI
MKKRKHLPQLPGYENDERGEYVWKADTNGISFMRWKDAKDVHLISSVHDPRMRTSVSRKQ
KDGTAQNIPCPMAVKDYNKHMGYVDRMDHLKTLYEIDRQSNKWWHRIFFYFLDIAVVNSY
VMFKSQSEGSSLTMKSFRMAVASGLSGVSTPAARGRRATPQPVSKFKPIIPLETRYTSNA
HLPKIGTFRRCAHCSTKKEAHRSHWACSTCKVALCLAPTRNCFAPYHRKNGNDSDGGEDG
DGVVVD
>generic|BTA021663.1|
MKGESVLRGQTVELTCRSKSGNPPAQLVWYKNGEQVSMEYRNAAVDTRFSKCRPKKRYHT
IATTCEQGHAVLAPIEACAVAANNSFERGIGCVD
>generic|BTA021664.1|
MNGLGSPSEEGDSVKNPDELRRELDSSNVNTQKLSKIRKRKYYQRVTNNSQIKDVSYHKS
EDGEVITYEVIAPSSNEQKKPDSSEVLEESFSKGMKRRHHQTLIGVQADVAKISVEQLPG
CPVRKRLSLSPLEKDRLQQSQDEENSLSPLPPVTPSLPQQSDFETVSQRNFTSCSSAVES
CRAHCNYQTTFPSPPSTSETVLSPAVASSQCKDRSHQKEVRRRVIHSKTLYRRNFNKAAY
RKLYNEFLNDETMKAQLEERFSSAALMKQNKPPGKRVRRKHVGRGRKKDAISSKKNGADF
CPENQPVSPPNRVEKRSRRESIGVCLTNRDEQDMNACDSHIVSPNLPTAVNPASTRKTRK
QRSAHRHRRRTTGKRSLLRSRVSRRNINRQQQRATEVHEERIYNKTLQKLKVYSRRDRLR
KNVFHLLHPEGKIIKDLSSRFKGSKVSARIEARSLVKWCMIHRKRLIAQFQKMHKDLTSE
CETRLLVARSVSKDTDRYDAMLGTKLHTSSTEGYFHEINYKTADSARSPLSVQDGKAMNV
FLYWERHKKSYAWSCDTVCKLDEATLTHEVEKILTTLSRTVVLRYMVHFLLTMKDCGNSV
CRDAVQSGHTLPCREENGNGAPFVFLENHMPHFPKLRSIVRQLQALKRALTKIDELDHAL
YSGDVTMLTTVAEAAKLKGGEFNLGTKHFPSEDAIRSTYIESFKAYERTIQDLPLDSCFS
CDRILFRRSLRKVSNIKQINNQTWDEIYAHAIARDACVEFICEYCQKKIKANKVPPIAII
NKMEAFQAPPEIADLNTFEKMFIQLVKAFQVVVKAGTVMNKRIPTVNLNSKVIGRTFHLP
LPLEANLGRVLQSDRTVLPNQDLYILVRGLPTKNRKIWESVVNFNKVIRALRWLKENNSL
YEKLQLPESVQDLMSYIPDTDIAPEGGQSDPDEPDTDPDEPDMDPDEPDTDPDEPDTDPD
EPDAAFEEPTSCPDGQQTAENPRQSNTVTSHPRTDSNSDSHRQGITRQVEIDSDVRQFHE
ASPILDPFGDTVLREQNSPARHSPVSHVLPQPETHDPAMETDKAVENNVNSGPEGGCVQI
PVDSYVACDEMIISNDEEASKRDREPVVGTAAAPPERLTRSDPDQNDSLSRCQQIAAMLT
QRDKEDEFYAPYTIFPVYEKRENRLAKDMFQLLKVQESSLDSRTNKLDAMCFPDLYPYGK
NSFHEDREVPVQFTDFVKSRLLLRQPQFRKNVQYLFYCLNQATNRQLAAGIYQVLNTTRH
TTTAAEFLDSVAAGEFEKDLSSVFQRVRNTEEYWKRPRSQILSMIDAYGPATFFFTYAPA
DYDDKELEAYLKELEGTAAEGKSLPTLIASEPLSVSRFYAQKHKAMLDFLTVPGGGPLGI
VEHYTVRLEYQGRGTPHYHCLLWVKDAPVLGKACSEDVVKFIQDRITCSIPDKKTFPTIY
DRVMKYQQHKCNSYCMRPKKTKTGIKKVCRFDFPRAITKEFILRDVPTAVAGRRNLCTRT
RLYDLPRLEGEVRVNDYNAAILLVWTGNIDIQYIGETSAIIGKYISKYQTKAEKSNMTDV
FDDISSTRGLPSRLWNYGVRALANRECGALEAADTLLSTPLFQTDPNTTFVFVDVSLFRS
RKVKTKKEIEQLPPDSTDVFCPSLVDTHYPRRPDPMETVCLYDYARSWDIINKVPTRDPT
VVYYRYGDKFVRQRSRPHIVQHYKTDPKQRPEQYFYSLLLLFKPWRKLEELKSSHETYAE
AFDAQKNDLQDAMKYHEKLSDILAAHEAVTELIDAKSKQLGDAQPDDQDDLLGPEDNAFR
REAAEEAMEEFHAAARAITEDLSALESQLNTDQRRVYEFLKTRLTHYVQCKPDDPDDVQK
PVRGFTSGVGGTGKSFLTKSLILWVAQNLGKKVAVCAPTGMAASHINGQTLHALLQLPVE
HGDTLKYARLSDTVLEVLRIALKDVVLLIIDEISMVSNVNFMMVHLRLSEIFDSHDRAPM
GGLNIFTTGDLLQLSPVKGRPVYMNLTTQQRQKHFNSLCSINLWTEYFTDYDELQINMRQ
RTDPSFCELLANTRLGYCSEEDLKTLRSRQISFKNPDPDNRLKEVARFVVEQQGHNAICC
LPVLDMCRALNESILSTHISSEEVLLIAEDSIECKLTERNRAQKRLRDLEEDCSRTAGLE
KVIVVKEGAKIILKKNLDMTKKFVNGATGTLLTIKYDLNKRPSSLLLQMDLGILELEPDS
KKFELITGVYVHRKQFPIAVAYGISIHKSQGLSLDSCTTDIGNRIFTCGQSYVALSRVKT
LEGLHIINIDPSQIKADPTAIREYNRLRAMTPHLRDAGPLRTVSTVNKAKRIPDDRWAPC
KGASANIYGGPPSPVRAGTAASLWPAFEKGDENSSYANAALQCLLSCEPLRNALRRADGE
SALSTLAKQYQFRSKVTLSAENLRQEVGDPFASKEEQNPAAFVNALLNRSTTMQEMTKFK
VVRDKRCKSCSARSVEVFEEYIFHLRATDQSKFKVANVMTNLLSWSDINDSPCSKCQKLR
EVQRFELQDLKDLLVLEMPLWKQESNGQLGKNTKLRSPGLQTDTLTVGNHRYRLHAALFH
NGSDIQSGHCSAVIVSGKKFISADDDNVTQKNWPSSSVGAHLLFYRRLDPSNLGRRPKKS
VAHGESRPPALPQCPGAAKAPPRRLLLDGPPAPSLEVRTAVAEDNTTMSAIWPRFENKPE
SGRLVSCYANATLQSLLSYEPLRSALLDDSNDTPLKRIASQYQNYRGTTLSSWPIREATD
DMFTAPQQQCVREFMSSLIRQNSILFEKTKFTQTLQLKCTSCNVLREIPSVENILPLPIK
GEKKMISELIDSLAEWSQPSDDDPACSVVIENRACPGKCVSRTLIRNPSDLFIVQINRAK
EISRGIYVKDSEFRMVNLPSKKLTFSESDHYKLHADVRHQGEDEHSGHYTAVVQVGRQFL
LTDDANVSPYKWTPHCGKLSYILVYKRFAPSSRQN
>generic|BTA021665.1|
MVTKAMGRVQLTQNVLYRGINGRFSAKQNYVHYDEHKAAHEHFKRCTNIQLDIEEEVPLI
IISSLIAEGHSDKKIKAILKPENASGPASTTETAPAVQQAVQQAVQQAVPPPSVLPPAAM
DKIVFLGDSIFRRTQNTASFKALFDKQCVVNLAVSGSTIAGGLETLFRYISSVDVFWGSS
NLVILLGTNDFLKNSKFDYPNYDRLINTAAPLFKQVILVDIPPIPKKPLLAEKIRIANLW
IASQACRGFQVIQSPRSVGKDLVHLNERGMQALGLSVWESLFEKAYGRMPMYYPQYPQYY
PNNWPTNWPTNWPQVAAPPPPPPQQTIVQQGERSRQVGEKEKRFREVLNLKIFLDNCMES
RLQN
>generic|BTA021681.1|
MLMNRPDRLKEMTLLSYKKNFIFFVKDVGEALSVILHSSMKHEALHGQKKFIPRETMNAS
RHKHDMMDVLSNFPQKLPRYCIEVDGSSLETDSGKLCDENVSITSDELGDDSILSEANFD
LTRGLYSNSVWNSNNHIIFMLCESNRDNSNVTDHELLDTKAQHLDSTVVNEDAAGKYVFC
FKFFWRFFRGLKTVICDDTRCDRFDPFEDKIVSYYSMSTEAYFDFSWSDMHGKTIGVLVN
MVGGSTAFEDQDLWRYWESFYYAAQEHIKTSLNCHIKYLSTDSMEYPTVDADDKIEFDMG
QKFGVQLHGVYLIKILREVNSLDLEYSVCLDTATLSILTPHSTLVPQYLLIFRTFSPTVW
TFIIITTVAFVSMQCIFQFSQREIFRSFYSEREISTYESTSACLTVFSYLICGSPPTLLL
GRFFTGRILFVIFSFATIILSTLFFSGATTLLTKEIQNPEIDTLEDLAKAGIFIQTMNVE
DASRFLAHFVPEWHGTIAPILTQSLDDLASYIYSEAPSHIEIVQWLACNELNATIIASKL
QTITENVRTVTETDAFIKSVPHAMTSKKSVNVYAFLRKDERTKFHVVQEGLMTYPVLFAF
SRSSFLFDKVNDIFVRFLETGHTVQFYEQTSIFRDFTEFDRFDDQEPRPYDLKDLRTAFI
SLFIGWFISFITFVTELFLDFFRNPRNPKIVSRIKKFFRF
>generic|BTA021682.1|
MLHSHAATGSWDDALRLCRIAADDTVWACLATMAVHARQLNVAEEAYAAIDQADKVFFLQ
YVKSIPNQTVQLSEMTLLSGNSQEAEAILLQNGFVFRAVLMNIQIYNWNRALELGSKHKN
HLELVLWFRGQYLKSFDKEETNGAFLKYNLEVQSRDSDSDDTTLPYLLLASRLLLCVFIF
RPSPSIHN
>generic|BTA021683.1|
MSPKGRARIYLKGVDSNSSYVLTSEKRRFLEDKNDSEDEIQCLPLSKDIGYVLYSALGSF
YIPSCIMVFVYIRIYYAAKARARRGIRKLQRPKSATVGGSSDVKGHADRTTSFTISPKTG
TLSLPVHGSASLRSPSSKTPAVTIESKSIPVVTCDFASDVSTSEGPDPGGGPPDAGPPPP
PPPTNGGLGVQNLDKDKDTLKVLTISNLKLPSQQSLGQNFKGSTLSINGDLAAMSNARCR
APSVGIDTDLVSEFDPSSSDSGVVSRCAVVKPLKLRLCKPIFGGLKKSSKQKREMIDLGK
IGSPHPVEITPGNQIEIVHQQSVKPQKPRDPEREKRRIARKKEKRATLILGLIMGSFIAC
WLPFFFLYILTPLCSICVIPSKAFAVAFWLGYMNSALNPVIYTIFNKDFRRAFRRILFK
>generic|BTA021684.1|
MANKYNTANLQTDDFAKQKRKLRQFYNFEIKYVYGYKANLGNDIDPNDLEGRPFWVRFPR
GVNDYFTLLMIDPDQPSRSEPKESEWVHWLVNNMDGISVYSGDTIVKYLTPKPENGTGPH
RFIFFIFKQPGGRMNFTEKAINNTSEYKPPRNGTTTVPPEFRFTYQTIDADILDGDIDYD
VNGIPGINSTSHTDSTGKDNASTAHSQKK
>generic|BTA021685.1|
MLRFTLEPFVTISKCTRNLLTKMWMLDDMTTKEVTDLQLSIFAFLQVALVITAKTTEEIE
KIMKEHNIVPDIVEYPPKHELKIRGSIKLSKRRDDMGFPVLLSNNPRARDCSLRDRSPIV
SYAKQNLTLKI
>generic|BTA021686.1|
MLNFHVLAAPKTARTPRPPKKSPAKIKEKLLKFNIVPDIIPSVGCPRHEIQVVWPKARAE
LGNPIPSVYTMTQPEISWPARQGQYYTLLMENREITPGGAERSGNVAEMKESRGGNVGQV
RDLFPVARRKKDPNRFRLVPAGSDSFGQRSIRAPLCAFDARLNRWRGVNDRLSISRHLKL
WSHGNTELRLGYISTSQVFANRHFHSTHQDPRKKQKCLPHHRHFQRRQNIIAVGKIKYGK
GIKKFRLKDSGTTSTTESIVDLNEKWDPVRVLQRSKVLVHAYLKMHDVVPEIIPKAPRDA
VEVVFANSIVVDFGNELWSHQIPLKPHRTVWPVEQGAYYTLVLFSPDIPSKNYPYEGAFL
YWMVANIPDSCVTSSGTTYAEYISPKIKGKVKYIETAVGKIKYGKGIKKFRLKDSGTTST
TESIVDLNEKWDPVRVLQRSKVLVHAYLKMHDVVPEIIPKAPRDAVEVVFANSIVVDFGN
ELWSHQIPLKPHRTVWPVEQGAYYTLVLFSPDIPSKNYPYEGAFLYWMVANIPDSCVTSS
GTTYAEYISPKIKGKVKYIETDQQYEEELKLGNIIPDVVDKIPEDVLQVEYYNGIEPNLG
HILTAHEVYIPPVSVRWRLVDRKKLHTIILMDLDAPITEKPTDRSYVHWMLTNVKGEQFR
KPKRNIKAAYQPVIVPEEDKGKHRLVFLCYIQKENITIKEKFDDKDGLQYTATVLFQLTF
LFILLHISLAIVKKPPKEIKKKMEEHKILPDIVDHPAKYEPKEIKKKMEDHKILPDIVDH
PAKYELKLKYFYEHIPNFGNDLNPHDLDAPPYYVNFERRLDVDEYYTMLMIDPDQPSLAQ
PEEREWIHWLVTNMWGCSLLSGDTIVRYLTPKPEQGTGPHRYIFFVFRQAEGEMNFDEKI
INNTRYDGDLRGHFNTKEFIKRNRLGAPHAVNFFYSEWQPPPASTALPFTVVVDVEDVEY
QELWIPEMNRTSPSDDSRKYEATTNTHTEDA
>generic|BTA021687.1|
MLSLKSFSLMALTIAAMCSIAQANPLSGFLSLFNGKETSSPVDNALLPDGTLRAQIRNSA
RDILKSGTKIVTTGTETIVGVPTSAAAPNIIKEATNVSVINSLILCFGIRMLYCITNRCF
L
>generic|BTA021717.1|
MLSPASKLAASISRRVGRQRPGVGHRADGKRKQRGVPRIHRRVRGSRSSGTAPSALATII
QGWILIDHGLMMGASTLILGALHGNPNEELNMDDAQASWFGSLPYFCTPLANFASGFVQE
ALGRRGSGMLVNIPIFAAWILLSFADSIATLYVVAIIMGVSIGLSEAPLNSYLGEIGEPH
IRGTLITMTSTAISTGMTIMYGLGVFFDWRTTALISSIFPVLTFALMSQIPESPAWLISH
NRLDEAKKALCWLRGWVGPDEVEEEFQNLLMYAKKSAKEAKASEKTGALL
>generic|BTA021718.1|
MQRIISYSISLLLFVPNLLTNAAQTNEQVRQQRLVNFDSIDISAEDSFLLQNQETSVSSV
QRLWGIPDVSTHAGRLFHLSVPPDAFSGTVGHYEVEGTENRPLPKWLTFNRTSGILEGVP
SEQDTGEIYIKITAVNPKLKESVDDVFSVDVLPFSYFNGFQKDQKCQADEEITVINLVVD
AAIDDLSNEQKIASIKNLAGYLGLHYSMVSLLPDEDDDLLLNSVLLAGPGDAKQQRSKES
SSFLWQIGCDSRVWLDRMDLLNQVKQDALEGSLSETVQMPVIGWHVSSVSNNARKRREIA
GFGADNIETDNDLDEPNSRIIPTMSSPSFSFHPATVESTPLHPHRHHHGESLAPVSHVYK
SPDPVISVMPTPTFDPVRPTGMIYSPPVYEMKSRSATLEDLIAPSPTFLEPASTALPDLS
SSEAPDAGTPDNDDNITSSGDYPTSSIIFSPPSPAPTEKIENDTKNFPPTIQHRLPKSAL
TAGKVFRFKIPNDTFSDLEDDTLRLVVKMEGNPISPNSWVQFNPNTQEIYALPIEEHVSR
WFLNIEAIDSGGLSVNETLELNVQHHKRLRALNHEINLYVHINAPLHFSSAVDWELFLVG
KLAKLNNDPDETTHITVRSVDLKADPVVFSYTNDSLPTNQCPTAQLKKLISVLATDPDSG
KVKPSVNEALHPYLSISKISWQGIGQCENKSSLPTSYPKPENYSPSTRNPVDYINATVGQ
LYVFKVPEDTFYDHEDGFTPNLKLSLLTLDRTPIPHNNWLQFDSKNQEFFGIPSINDTGR
KEYLLVCEDKTGQAANDGLVANVQPPPKVIYSMDFSMVIDTPGYSTFIDTPTIQRHFVER
LSLLFNDPDTSNIVIESVLPGSTVITWHNRSLSTEKCPEDVGALLRKVLLTDDDTSLQKR
VNEVMGPEFHVVSAHVAPAGVCLTAYTEVYIPDLIVPVIDDIQPVSASGEYLVTFVIPTI
IIFVMLVFSSFLACHLYRRKRTGKMSISDEDERRSFRSKGIPVIFQDELEEKFEEPSNKS
PIIMKEERPPLPPPQYPRALPLPTTALLSDTEDSPYQPPPPFTTSRGDTDRQSRPKPTPT
YRMPPPYVPP
>generic|BTA021719.1|
MTDTNEKKPRARPRPRKPNISSARRKQDNGRNVEVAMRTFEENIRGKSSNTGEKNPIIGE
ILYTFQDSTAPVSEDAKDTLNVLKEFVNVCKVSVTARLVTEDDYIPGNNTVPKKRAQRKL
PPTVQTPKATSAATEPPGTVESKPKGSESSCSPVVASVAVAKSIDVKTPESQSTQKKGSE
IDHISHEPADSQLQVSEPPPSNPTQSQESKLITPKPDPPQSKDSKLVTHKPDHSEGSDLT
TQCKRKSNELKVFKKASPVKVSRTTNKIESSQDKSEMKYNSVTPSVTKQICEEIIPGGAD
ISIGDKGSEKSPEGIEVLDPGDFDFLRAPPKKKRISYYSQRKREYGTKYALQSGDTINKK
EMTMHDLIFYNPKTNPILVASRLEEEAIDDVDEADSEMPVPQLKLSADGKIILDPKSLVV
QTSAEKSLKALENSSVIEEDGTIINRFSKAKKKYHFWTPLETLRFYRALNTIGTDFSLMQ
SIFPERTRHDLKRKFKKEERTNRELLDKALSASAEFDVDMLEQDIKRDTERAEMQRKAKE
EEARKKKEEKEAKKLEKLEKKSNPKTKTYKSKRIRNLLPSDTGKYARRSKPILASVREKK
PRKAKIPKKSWLKEEPSDTSEEEVPDFDNLYPSDDDLISHIDHTYSSNHRKRLKIDDSDE
EYECKPRFKDRSRTKLGENEAESSSTLSISCQNESIDKNSVIEESPSPLGSSKNESAAVS
IENQTAGETTSSVQVVSEDNLVYKFVSGPNRSEIESTSKSAPLYGNKLIGINHESESETD
TRNEEKENENSNVNDTVIVNEYIIISDLSGNPTKSTS
>generic|BTA021720.1|
MHTIALLCVILCAAAPGHSVDKTLEPKAHGRDVVEAVVDRIQKSNVFSDDKDYLRRVAYV
ESRFGDHSSTYRSGYYGGIWQVDSFKATQQDWAGNVTSPALKKIHKDIKEKMDIDWMQVN
REDLLKPFYSGLAARIYIALTEKSRGPIPDDIAGQDRYWKDWYNTKAGKGKYGDFESRVR
EMLKKDMTRRDSFKTALDSVAGMAGSFDRRQANIGVVVFSDGAAVPISLVNNLTAEELQQ
TIQSITYPDDATNTYAGIMAAVGEFRALPADRKAAGVPRVINVFTDGKHNRGLDPAYAAE
EATKEGIVCNAFGIGYEGIDRNELEAFTSPTSGHIFSTLSYDTLSEQISQIARKTKTVPL
TPQIGSVVKEEMAEVGDKRYYRLGVPSSGTTITLNEEKGSARGYWSYTVEQPSSALYDGV
LTNGKTFIPAPPSTKPGQRRRRDTEAENSTEAGPTDDVIERGAVFIAIESLADNTTVTMK
TDPGDVSAATSLSASHIGTKPGQRRRRDTEAENSTEAGPTDDVIERGAVFIAIESLADNT
TVTMKTDPGDVSAATSLSASHIGTKPGQRRRRDTEAENSTEAGPTDDVIERGAVFIAIES
LADNTTVTMKTDPGDVSAATSLSASHIGVVIFSSSLTLIMTRLRCL
>generic|BTA021721.1|
MVKIIQQETFDTVVRENIEEFGLSAVEAIEDAEKQFIAQGIDLSNIIKDLYLRKDEDPLL
VALERIKDNIGTSSTDGLEEAVENLKNECRKDIARKILAGKKGAYNLLLXXXXXXXXXXX
XXAEWYPDLLDAEGLDLMINKLEDSSSEQQQILTLQWAVECCKKHENNRQSIFKKDITTI
LKRKIEDSSSSRDLLYHICCLFRHLVLDDDVRVEFSQAHEHARTISSDNLSHLTKLLFKL
REDNAAVCELLQTLTSLIVRNEFCQEVADCGGLTFIMDAMTEFPNDEKLNWQCLRLLKGL
AGNDEVKLKIMQSGGGALIISCMDRFKNSINISRTGLAVITALCLRSPQNSQLMCELEAP
SVIVQAMKIHSADSKIQKSGCCAVRNVVSRCRELSKHFLELGIEEIINDVMKRFKSELEF
DAKSALRDLGCNVVFKEEWKGENKSGVIDCN
>generic|BTA021722.1|
MVSSTTPGKPENGHAVKGVPPGDYRLVGFDLDTTGRKLIDEICQIAAYTPSSTYSQYIMP
YKNLDFLATRRHLIRTVNTGRYRILKDMQNNKVVKTKSEISALREFLQWLKEQQGDKKAG
IILVRYEGSQIVPALLIVALKRYDLLDEFNALVKGFADCQPLAKSKCDATINPVTFRNVC
KILLSEQDPKIFNAADRANLAYRIVEHLTQGESDNAGSGDGATPQVNLVEAILEHSHSVE
DIENDMASLQVILNRQNTLKPIFGGLLSSRAIALKERKNASQLRRLLSEAMFDYSTLEEL
WNSGKEAMVEQLKSKITVATPEQLEELGKILTEHFEKPPEEREFKPQPRGGFRKTNNYKK
SPKKAAAGEKEGEAESTEEPKPVAETNGVKEETATS
>generic|BTA021723.1|
MSAKKFFRSLLFHFLLFLRIAYDWVVDFIISFIYDDSKVKKIPPVKESFLLDSAVTLAAK
IRKKEISSEVVVSAFIERIKEVNNVLNAVVDNRFEEAIQEAKDVDAFLRSTSLSVDQLEK
EKPFLGVPFSNKESTAGKGLSFSFGLNSRRGVKATEDADIVAKCKNAGAILLCATNVPEL
NLWTETRNNIYGMTVNPYNTSRIVGGSSGGEASIVSACGSPIGLGTDIGGSCRMPAFYCG
IFSHKPTTGLISTKGMTFRKGEPDRTMVCAGPMVKHAEDLAPLTKILFHTEMEEVAAAAK
RLQLDKTVDVKDIKFYYVEEPLDPRISPVSSEVKAAIKKAVDYASEASGRPAVKIQLSGF
RHCFTLWRYWMTKEGERFASLLGNNERVVDVRTEFAKTLIGKSEFTFPPIMKLIDDTYMP
KVPAKWAEEATEKLKAELSEILGDDGVLIFPSAPHTAGLHYTPFFRPYNFGYWAIFNVLE
VPVTQVPMGLTAKGLPVGFQVAATKFNDHLTISVAKALEQQFGGYVPPFSS
>generic|BTA021724.1|
MLHETLITSVDSQPMSRTFQYKKIMKPMLERKRRARINHCLDQLKELMVTALQAEGENIS
KLEKADILELTVQHLHKLRRQQRLASNPVIDSDRFRSGFTHCATEVSKCLATIPGVDIHL
GTKLMTHLGHRLNDLDMLTPLSVRVPESASASPAPSSSSSSYSLPPSPPVSTPSSSPTPS
TQHLLKVYEKCPASPEPVWRPW
>generic|BTA021725.1|
MSFTSSYHVECFCDNCQNMKIDASQTFAKKKPLKFKSLLKSLLKRLLVKSDPKPVYAGKE
FDYQGPEMDNMRNYMQDENMRNYMQDENMRNYMHDQMLALTPEEEDNRQNELAELREQIV
VLLVPSPAWGGYNVPDCDICARGDFNPLTVRQIPQAQI
>generic|BTA021726.1|
MDAQNQSLNYERLEFVGDSVLGFVISLMLFKMFPHQKEGILTERKMALVRGSTLSKIAKD
IGLDKCIILGGPYKCVASDLENALEAVVGAIYIDGGLDPVERFIFRHWRKLALDQLPTPP
KSSKNTLQEWAHTQKLPIPEYSILEKTGPNHEPEYTVSVSVKNHGETSASATSKKGAELK
AAEKMLKKLGVIDSGDFNSKKVSSQVFDVTEPQNWIVEKKDHLKPGKTISTKEVSTIGPL
W
>generic|BTA021727.1|
MGIYADDTLVMDSSKSYREARQNVQLHLNKIDRWTTNDKIKLNATKSIEVVFTNRKFIHK
PLHLGENIIPREKVSKYLGLHLDSKLRWKEHIKKKVAQVKLKFLNMFWLLGKKSKLDLRL
KLLLYKSMLRPIWSYGCQLWGCAAVTNLNQIEIIQMKILRNIAKARWYERNVDIRADLNI
DSVEDYITKLYTSYENRLHNHPNPEALALLEKSENVRRLKRRKTFELGIQGFSKLFP
>generic|BTA021754.1|
MAAQEQNVETFIQCDICDEFYKQGEKHEHGAEQIKKEEGINDETYIKQELIQCDICDEFY
RQGEKHEHGAEQIKKEEGINDETHIKQEHNALIHCDLCDEFYAEGENHEQSPEHIEKMST
SSPTDDNNDQEYCDTCKISYHKREKHEESASHIRNLFEMKVPIVQVETACQSRLKTFFIT
NFQPENLIIDEYLLSVKDLMLKKIKEELTGEALKVNILVYAEYEKADDKDKEGMQLKKFK
TKNEAIFASTDLDEYYEKFRAKINKESFDFHMNGSGWVLKKIQGMELRINRYYALHRGGT
YVKLPFSTKHVVNVNNGESNDCFRYAMLGKFLPRDAKDKQRPEKYVDLIDRYDFSDVRLP
TSIDDIVKFEKRNNVSVSVFGLRESLVSNKKKYTVYPIKVADPEREDHTDLLCLSTPVPL
SYHYCWISNFEQLVRKQLTNHHGQIFICKKCFTHKNSMEELNQHKVLCSLVSKDAFLASF
PDERYLKFENHHKEIKHNYVIYADFEAYLEQIHGDSEHPASAYRRHISNSYAYLLVTEDP
EFKMTEPKLYRGEEAHIKFLDDIITLVGRISESYNDKESKIIMTHEDRATFEAENRCGHC
EVDFSQPGIVKVRDHDHQKRAGGKTRSNYRKALCSNCNLIFRHEKCVRVVLHNGSRYDFH
EVVLALNKYPHRVEIIPHTEENYISMTVHLGNRFSIKFIDSFRFLPASLDKLVQTIPRES
FVRTRKLTRTDNEFDMVCRKAPFPYDYVDNPAKLNETRPPPREAFFNTLTQTDISEEEYE
RFLQVWQTFNFRNLGEYSDFYLRLDVCLLTDVFEEFRLFGIKNYSLDCANYLTLPGFAFD
AFLKITNVKIQLFNDMDMVFMIMSSIRGGITQVVKRHALANNPLIPDQFDPKKPVNYIQY
LDVTALYAHTMRKHLPYDNYTWVPEGEELLTLAKTIINHPDDAPFGYILDVDIEYPEHLH
DLHKDLPFLCKNEIPPSGAGKCTKLLTTLANKNNYVIHYVMLKEALGQGLKLLRVNRAIK
FRQAPFLAPFIELNARLRRDATNPFHQTLLKLCSNACYGKFIENPLKRKNIKLGTNSRQI
LKAISRVDFIDRTIFAEELVAIHLRRTEVVIDRPMIVGFSILDLSKVHMYQFHYNHMLKK
YNPDQVQLLYMDTDSFIYEFTTPNVYDDMMSDLHLYDTSNFPEGHQCRSATNRKVMGTFK
DETGGIPIAEFVALRPKMYAYRFSDGETEKRAKGISTPVVRSLNFANFLTVLKDPESRMT
ASMRRIGARKHQLYSFETTKRTLSGLDDKRCILEDGVSTVPWGHRDNKDPCMVDESCGAE
TELRKILAVKQLRINSIDNSGEPSVKKPRI
>generic|BTA021755.1|
MSHTDRFGRSKGTYVRNTKQGLKGDGFFLDPDGNYLVSNKRIRQLQDPEEDTDAVNKQWT
DSRWTEAMNSTQLCLEKMEEYKTLKSRGSSQAKGNLPYRKKPETSKKPIDESIFIPISDS
EPDSPELLPSSQNPIVPGAKGVSQQQSPASAGKESSIPWEKKIIPGLLSQTSSAESQNPL
QSVGEMLAEGESSAYVSAGGTVSSTVSGEEHPPPESSPSGSPLKKKKKVCRRRDPVYQPR
LVLRDSPGIVGLRTRFKKQSIQDEEKAVISEIMSRFRHVEKQKDLEEQQKQQLHASAPPK
SPQKSPPKSPQQSPPKTPPKKEEDSRMKT
>generic|BTA021756.1|
MITTFLKCVSDIKALNRMDRIEKYLRKQIHEVQTSTPVTPSSRESAGKLTIK
>generic|BTA021757.1|
MCFFKKSRKVKILKIWVVERKEMTGAVIKAGISINIQKFINGENKEGDRNI
>generic|BTA021758.1|
MYEVLGPRQINDPKFLIDTHAKDFPPKFIKGTAQRVQDDSASSRSPASPPHDGGPDAVAL
TTEEEERVDDPGSSSTAVQCNLKKTVRPVKEKVSAGSVLEFMKDNSKKQLDIEEKKLEFA
NRFLQQESEFQQALLAKL
>generic|BTA021759.1|
MMDSSAAAGGTLEDVGEVSVSTSPQLQPQSSVDSRLSWAYFDERGYIAGGALKPGEDPYS
RNKFNQKASDQLPSNRNVPDTRNEMCQKRKWRQDLPATSVIITFHNEARSTLLRTVVSLI
SFIAASDGEELAKIQKIKVLRNEKREGLMRSRVRGADAASASVLTFLDSHIECNVNWLEP
LIERIVEDKTRVVCPIIDVISLDTFQYIGASADLRGGFDWNLVFKWEYLSQTERENRRRD
PTAPIRTPMIAGGLFSIHKAYFEKLGKYDMAMDVWGGENLDRLALKERLHCKPFKWYLDY
VYPELKVPDFSSIASGVIQQGVWCLDTIGHLTGGTVGVYPCHNTGGNQDWVFTNTGQIKH
NDVCLALTTQEPGSVLVMKTCQHSSDQKWIQLSKTGLIKHSILNLCIDSKHSQNRGLIVD
KCDSSATSQQWEYVSKL
>generic|BTA021760.1|
MSPRQRLVAADIHDRAMKVPEPDQDYIEGTSNKTEPELGTRKIQGPTEPSGLASQEPTRP
QTTKFSATTPSASTLTSATQHPVEEPSGTEPLTGAPLSAEIIESDLPKVTEARHDTKASD
VKFDETQRITRVSLQTLTDTNSGSQVNQHHATPRVLRVILPHVINLFTRARRLASRILWA
PLESGGQRRGESLIGDDRQLSGSPDGQNQDTMSQPNLSRYNITVGSDGRRNDSGGKLEES
LPRINDFINSDYGQNHDQIGEPHLSSIAFNESRKKENDPHKTQSGDGMSRSSDDNNKGDS
STHSRIYSSRLGDNDVTSGKLGANENYFRKTQNAEKISRLSNYNNINDGLVKWRQFLLGP
PSGGISHDSDSLRAKKSAFPGVSDTNKWLTNFPVGREMTSPEIFSFKGDERQGAEASGRR
RVRRNSLSKPVGIIPQALKEVIPRKLTGNIPQTRREFIPEMLENKIPETPKQGIHQTPKE
MTPPTLREVTSPTLRQEISQTPRLTIAQKPKEIIPPTQEEKNPQKPKEVLFQSPKEVPTK
TANGSITKAPLEVTPQSQKEVNTTWKPVEFTFNPNGNNDDDDDVCNGTKATPEEKKKMEE
TEKKEQEDKKKEVEEKRRTISQSPKEAGTSWTPIEFEFNPNGDDDKGCDGKELTPEQKKK
REEKKKKKEEEEKKKKEEEKKKEQEEKKKEEEEKKKEEEEEKKKEQEEKKKEKEEELEEQ
KREKAEELEEQKREREEELEEQRREREEELEEQKREREEADEERRREETEKEKEESWQDD
DDGFRFMNPNFS
>generic|BTA021761.1|
MKTSHRPSDLHSSCNQTPRKTDYYCSQITPKLKLDPLDWRAFVAESYLREAWVDDDTLPY
IKQRQDLAELLPLGLQLRFFAALQDDAAGHQIPSSTCSETVSDTPSKTQRESNEPHYLVL
TEMPQSTSATPPLTHFESFTASPPTHSESFTASPPTHCESFTSFENKLDLTDTDRSTPKY
IDDDSEDSNSISHAASPSKAGPDSRLALPSPLTIETLLKNPPIQQQPNIVSNPVCKNLES
LQTILPQKDTLLPASLSDFDLVKASAIPRNKPLSITNGATLKEALKMCDHGKFILRAYEL
KHFLSKHQALQLCDIILQHEFQDYPNTRLLSTQLHSLAKSINELFPQEVVESYYSSSSSI
AGSRKAKGRLLDKYERRLRNFREVGLIKPRDIISKMQPENFGEQVKLSVQWLKQNLKPQH
LAECHWATTREFRFETLLQDKESDTIHRYFREFPILTVPHLGVPLIEMDFRLSHPAAEGN
FIKNWSHVAEKILIHSQQKYLREPIFRQTVHRAKVNLFIDGSDRSSAEALLVLPLLFSNA
GNVNKSRRDTIPWKPTKLESRDGFILRVPDPDSLEAKLLEKKNFLAARCLPFQPTTVAVG
PPGAITQSLVVIDDVKFPFDSLPAAFNFCFKCYFALNAKYPVECAATYDFIQRFVFGLAK
EVHDRFHRSGQDLWNCINLTKSKMNVG
>generic|BTA021762.1|
MIESSTDSPPPLPQRNRPSTGATSPPPPPTSPPLSPLSPLASPPPLPPRQYLQSSDPDGP
TSPTEPLAASASATNPLVQTHHRTKSSPDQISNLLGNLSLSEASKRLIASESISDLSLGT
KRAKSGVVCDVDSPRITPPGTPPPPYPIPVTALPESTADPVSPLQQDDPDSSRGEPPPTD
SGQLEASPVKTNHGAFVTQQPIISMEDDEMSDQEMNQLEDHGPFKSLSKLWEHNAHLAVF
MNYVISNSDPSSLLFYLVTDLYKEGNAKEMKKWAYEIHSSFLVPGAPLRLNNVDENVARE
IDEVLLNESDREEILRKIFWKARVKAKEELNEQLADFQQTRTAGLGTLFGPTDAQLDETI
HDKNKEQKIIEQILIPKMEPFIEDMEREVVDDRRFTMAAALGTIMGKVFGVRGQHFSSLL
DRCPTFVSKEKSLKARLIGRSRKVTVRGHNFVAHQYYTVTYCNHCQLIIWGIGPQGYQCT
NCNLNIHRPCVKTLEENCPGPLERKKEKGNDRISKLMEKIRPERETRRKPSSLIIAQRKW
IFSEFILLFTTSDFQVSCDHGFHNFFSTSYSELFQVKILPFHKKSHSSTNIYEE
>generic|BTA021763.1|
MQNCLNIWKQVFTVFSVNSDFIEGNLATPESSFGVLPQHSSKDAWRLSSTNVSNGPSLRR
TPSTRETIHHTTTIIVNKDERGYGMKVSGDNPVYVQSVKEGGAAERAGLHSGDKIIKVNG
VNVTHSTHTEVVDLIKASTEVILTVQQRPAASSTMRATSIPTSPTGGVGGGANNAHSHTH
PHPRGLQHHHSAPARDHITGPKPVDVEKQRQVECQRVHTLRLMLEKEQRYVEALRSELAK
CSDPSSEPKIVHELQGAERRVKTLQEQLVHLTQVKSETQVSTPRHPCLLAKPVPRSSHVR
AYLCFHMSP
>generic|BTA021764.4|
MNPPGLDDVAPKDPKAAQQTRQEFTEQDFEGAPPSQRVQFILGEDGDNDSHESHPLFSEM
EELIGDGDSAEWKETARWIKFEEDVEEGGNRWSKPHVATLSLHSLFELRSLILNGTVILD
MEGLSLEQIVDNVLDNIVSSGSLEEHLRDKVHEVLMRKHRHQHERRKETSSRLPIIRSLA
EIGRNHSSSKRSNPGGEGMERSPSSVSMNKNHSAGELNGDHKARRLFHSVLTAIPVVSLR
VVTCSSRPAGRLMKLIDKAIDKEDKRNMEGSYWWKRMVAMDKGGKANTHFMRKIPPGAEA
SNILVGEVDFLSKPLSAFIRLKQGIFLGDLTEVPVPTRFMFILLGPMGGIGNYHEIGRAM
ATLMSDEVFHEVAYKARNRNHLLAAIDEFLDAVTVLPPGEWDPTIRIEPPAAIPSQDTRK
RPSDKSRESIDPELEEQKLREESGLSRTGRLFGGLINDIKRKAPWYLSDFKDALALQCVA
SWIFLYFACLSPIITFGGLLSEATGKNMAAMESLISGFVCGMGYGLFSGQPLTILGSTGP
VLVFETIVFEFCKERSWDYMSFRLWIGLWIAFILIVLVAIDASALVCYITRFTEENFATL
IAFIFIYKAIENVISIGKKFPLNRNKPLDCVCLPPSYISDYQVPDSTDWTSFDNTSCLAL
NGTMGGPGCSPPPYVPDVFLMSIILFLGTFIISIELKDFKNALFFPSKVRQLISDFAVIL
AILSMSALDYFSGIKTPKLEVPSEFKPTLPDRGWIIMPFGINPIWTCFLAFLPAVLGTIL
IFMDQQITAVIVNRKENKLKKGCGYHLDLFVLAILIAICSIMGLPWFVAATVLSINHVNS
LKLESECAAPGEKPQFLGVREQRVTHIMIFLMIGFSVLITPMLRHIPMPVLFGVFLYMGV
ASLKGLQFFDRMLIILMPVKYQPDYMFLRQVPIKRVHLFTLIQLCCLVVLWLIKSFSQTS
IFFPLMLVVMIGIRKSLDWVFTQRELKILDDVMPDTIRRSEEEERLEVDEEEKPMGFEPS
GNLQIPLANGNIMKIPFASINISEEVNKTGIWKQVNRDSTEEKTKGKIIIPAKLKKRGTK
KDAISDEERRRLSIMTEEDEEEGLTIKVGKILPYPPPTPL
>generic|BTA021770.1|
MSCCARKGCPPQTRQPTKRSILMCRPTFFTVAYAINPYMNTDTPVDQAKAVAQWQTLYDT
YEQLGFDLHLIDPLPGLPDMVFAANGGFVLDGIAYGAKFRHPERQPEGPAYMNWFRNFGL
KVVEPAFTNEGMGDFTLVGNVILAGTGFRADVRSHEELRRVFKREVVTLKLVNPRYYHLD
VALTVLDPVPVDPSSPCVAYLESAFDEASLATLRNRFPNAIIASEEDAALLALNSYSDGY
NVVYPSKATNFARQLKEHGYNPIGVDLSELFLGGGSIRCCTLDLHPVGTGTSVARAS
>generic|BTA021771.2|
MSCSIANSCATKTGVSGKPARPVREATKRSILMCRPTFFTVAYKINPWMDPEAGVDQTKA
LKQWQRLYDVYQELGFDVHLVDPLPGLPDMVYAANGGLVLGNVAYGAKFLHPERHAEGPA
YMAWFRKHGLKVAEPRETNEGQGDFLPVGDVILAGTGFRTNPRSHQEVARVFDREVVTLK
LVNPRYYHLDTALTVLDRAPVDASSPCIAYLESAFDEESLAILRERFPNAILATEEDAAV
FAMNVYSDGYNVVARVFDREVVTLKLVNPRYYHLDTALTVLDREPVDASSPCIAYLESAF
DEESLAILRDRFPNAILATEEDAAVFAMNVYSDGYNVVIPSRAKTFGRQLREHGYNPISV
DLSELLLGGGSIKCCTLDLHPELSTASRHITRISS
>generic|BTA021772.1|
MQGERPVPLPQIPGIRAPDYFLIPSEATCSRGKNQRIEEHWRVNVRYFLVVNFDFQASHV
TVVILSGSKWNNKQRQRRRRRRVGIGIGAILDPNAAAGPSDQNRNQEQSNILRHSDSQLR
PPQLQPLPDRTARPPLASSSAYILVDIVQTNRTQREKLTNILF
>generic|BTA021773.1|
MEPHTFLLPALALFSLVATTFAKVPVTVYYESLCPDSRYFVRSILGQQYSKIADKIDLTF
VPFGKARSLPNGNFQCQHGPRECRGNMLQACALSQLSKGKTQMDYVYCAMDRPGYNDKQC
IEEAGLNYSEIENCMQNSLGRELLMNHEMDTISNTPAPAGKDRGPSFVPTIVLNKVYNDD
DQNTAFSDMELAVCKYTVC
>generic|BTA021774.1|
MSSPDLVGVWQVPLSSGVRTIEFEHGTATGKRIVRVDGKEIIRKDWMFKLVGDEAFDLDG
TRCIIRVEPYGTFSYCYSFLVDGKSLASFTRQQSKTTSTWVVNDGDTNYRIVLDKNTLDI
WVNGKIVEVTCSFALLSFYFFGISVADKNTLDIWVNGKIVEVTRNFVDEGTEMHFPLGNI
PAYVKTVSSGDKREGLIYTLIANNEIVDPAE
>generic|BTA021775.2|
MIDDDTIPFGEEDNLKQGKLPHPYVTFFHLAFRCSAVIVYIFSSAFTSGFIASFVLIVLL
LSMDFWTVKNITGRIMVGLRWWNYVDDEGVSHWVFEARKVIICYIFVSNIPSRGFQLYFY
PNCHINVLLKDEDVKELVVFIALTLNAANLYGYVRCRSGSNEQPLASSVSSFTSNIFKKH
LFQSSHLCLQIKIKRPELTTATAPNKHCLISANFLTLSDLFCL
>generic|BTA021776.1|
MAFKMRKDIKNSSYYVWFLGAQEARGLRGPEYVLPVIKSLVEREKDVEPFKITLQVSSKG
IKIIQNVPTPIGELPVPRAYPKTQKTEVIKHFIPHHTLTYVLQDNDIVAYILLLFNPVTK
CPVHVHAHRCDSTETAFTLTSLLQTLIERPENQKKLTSIEISLKAKGLLPPVGVKAKRPQ
VTSPPPRKPDSEVERERGNLMPRTPSTDRIANLYDSLAAELREKLGSPPAGHAPILLPPR
DYDTVHRQKGNLVNIETRECRSANVVGVNVKNSRKSAEATRIANGMAPARTKIGSSGGSS
GIGSDHAPSPEQDSETRFLDHESSSGKLEIKSSV
>generic|BTA021777.1|
MTRYIVENGADSHQPTRGLSNVTWSIDTPQLGPSGIAALVQAPEPPKFKWFRVHAGICFA
IFQNGDCIAIERPSTRGEEPIGTPTQCFVQSTNIFIKLKTYYREIVQGSIEVTKSNVRYA
VPSGNTDIDEDQLPYWFPDAGFRGLGGPVPRVGATSATRGTADRPGPDQPLTRILPPAAL
LHYTLCIHCSSTLLDCTYSYSPAPGTHRCKMDPSDSHLSEDLCQRRAGFTPLQRLSPSRP
AVNGMDEFNQN
>generic|BTA021778.1|
MPSKARRLKAKRKAQHAAKRSDVVFPTGTNDQDCNTLSTSLLIQGIDEKTIEKSFRKRAY
DKVRKALSKCDPTEGENQPEREDDSPSCDLEGASGAKFGYVSLPEIADDNISDNGLCPHE
IPLHFGHETNVNNDRTCHDSILSEKATPHLLKLTRSHSLAGEPRDSPPMICPETQVSQNL
NYNCSPDLASVCLQDQLSSHPISGSYVQPQAPRASTMCDIVNVPHAPPHTESGQEHLSLE
PLTPICRFMKKIRTRIGGEYRGIRVRAVPSADSLSVPADGNEEGSVVSSPPAKRPRLTNT
DWYDELSQQENDFLVELSSPEISMHSEDEAVTSSHELFDCVTVASPRKKKPRLSNSESCD
LLNQHENDLVVQLSGTDLSMDSGVEAVALSQDLSAQEFIESYAAEHSLSTSESESETVAR
NESLSIGVDSPVPTKRKRKLHFWGARKSRWYKKQYALIRKEVAKNVSEAFSSAGLLRRYN
DDKNKKKRSSKQKSSSLGRKKKGRISSKGNGASMRKNAAPPPEDDLPNQNNFPPIRVGNT
TAQEEVEKNIENPDSSAPRPGPVQTCSIDRIGEQPLSVSKRNHPSRLAARLSRPSTFRRN
VPKARINRPIFNKTFKSFKVYSRGKLRRNVFILQSPEGMIEKNISSRLKGSQVSAAMEAE
TLVKWCMIHRKRLLAQFKSVHKELVSECDTRLTIARNLSKEDDCCAAILGPKQHTSFTES
YFNELSYKAIPSARGPLIFDNEGVVQNVFRYWENARKSHKWPCESDVCKVNEADATNKVK
KILSELSQSVVLKAIVLFIVSMNDCSNRVCVESPIKSGHTLSCRLDDGKGAPFVVLQNLG
PHYPRVRSLLRQLQTLKRLLHKIDDLDFALYNGNVSELAAVAEAAKLKGGEFEVGGQKFV
SEDEIQVKFQKSFKAHKKLMEDLPRNYCLCCERLMHLRSLKSFEKMKPIENQTWLEIFAY
AVLTDACCDWICDYCHSKIQNNTIPPIASINQMEVPPIPPEIGCLNSFEKMFIQLVKAFQ
VVVKAGTVMNRKIPSAHLTSKVVGRTFHLPLPLELTLKRVLESGQTTLPNQELFILVRGL
PTKNRKVWESVVNVTNVLRALQWLKKNNPLYEKVEIPKSAEELLRYLPDTETAPKSTAGR
DRSTAESDPDEPDAECDPDEPDPDSGSDEPDADSDPDEPDSESDEAQPAPSEASLDTEIS
DDEPQNIQHGARNLSEKSVNQRAVHDSTGINAADVLAADLNVEEDLINNSTDAPQHHDSP
QRSDSLNHELAREEPLLQADTSYPDADADQEVNNEPACFLEESNVSLDAGQGQIDGDEIV
GAEAEETGPERPLRPGHRLNDSLPPLQNIAAMLTQRDKEDEFYAPYTIFPIYGKRENHRA
KDLYQMLKIQEPSVNSRSAKLDAMCFPDLFPDGKNYFQVDREVQVDFTNFVHAKLFHRQP
QFRKNTQYLFYLLNQATMRELAAGIYQVLNVVHGNMTASEFLKKMEAGEFSKDLTSVFSR
VRNTEEYWKKPHSEILSMIETYGPPTFFLTLAPADYDDKDLEAYLKELDGDEKNTKQAAG
LIAGDVGPVCRYYHQKLSAMLAFLAEPGGGPLGVIEHFVWRREYQTRGAPHWHTLLWVKD
APVLGKSSSEEVAKFIQDHITCEIPDKKTFPTLHAKVTKYQQHHCNNYCKRKKTYKNGVK
TVCRFDFPRAARSTFELRDAPTAIAGRRNLVKNSRLYDLPRANGAERINDYNPATMLVWV
GNMDLQYVGDKAAIIGKYISKYQTKAETSHMTDVFDSIASVEDVNRSLWNYGLRSLANRE
CGAFEAADTLMSIPLYRTDPDTTFKWVDTSILRSRRVKLKKEIEKMDPNDVDVFCPSIID
THYPNRPCEMNDVCLYDYAKYWDIVKSRPIREPLPTFYPYGQKYVRKRKRPHIIQHYRCD
PKQKPEQYFYSLLLLFKPWRRIGALKGQYDTYTEAFDAEKHTLQEAMKYHEKVSEIIAAH
DAVTELIEAKCREFGEENPELPDDNLLGPEALEFRRVEAQRAMQDFHDAANLQPEHDLAW
LESQLNPDQRRVYENIKGRLSRYVTSHEKNPDDYEAKDPMRKFVSGVGGTGKSYLIKALT
QWVKQELKRKIALTAPTGAAASEIKGVTVHRLLQLPVEHGDSLKYTRLSDHVLEILRAEL
EGVVLIVIDEISMVSSMNFMMIHLRLSEIYDCHEKAPFGGINILAVGDLLQLSPVKGRFI
FQKMTDREFKKHFSGGVNINLWTEYFKDYDELLINMRQQSNPEFCQLLDNARLGICTAEN
QETLRSRLFSFKSSDPDERADELASFVLSKEKEGLCLMPEKAMCNVLNRKALSKLPGEEI
HFVAEDSIECKLTDKNRALAKLQKLEEDATRTAGLEKLIVIKENAKVMLTKNMDVPTGFV
NGTTGAAQNIVVDSNKRPRAVTLRTEQDSLEMREPEVGKFELQPGIFVHRKQFPLRLSYA
GTIHKSQAMSMDTVIADIGNRIFCAGQSYVALSRVRTLEGLHLINFDPEKIKAHKAAIAE
YNRLRQMTPHLKHLVMQYSTHRNKHLPDNQWAPKNAKAPNIYGNSPTPKKGASATHWPAF
VNSDGVSSFANANLQCLLSYEPVRNSLRSSSGMTSLRAVAKQFQFKQKVSLSSEGIRQEL
GHRFVEKQEQNPSLFLHALVERSETLQGMCKFALIIQKKCKTCDTKSVDILDEYILRLPP
TGQNKNKVTELLENILSWSPISNSTCSTCKRNSEVQCSELQKLQDVLFVEMPLWEKKPDG
RLVKNTKFRSPALQTTTITVGGHRYRLHGALFHHGPNFETGHCDALVVSGRKFISADDCN
VAVGRWPKGSVDAQLLFYRRVDPSNIGPRQKKPAPVKDATDKTVPPAPSAVAKRGGEIPP
QTRSDKTARKRLKLDATIASTESRSKNVAPNATTAGPLSDAPKRSHAPPLLAQKSDLSTF
PRFQNMPENGSKVSCYANATLQALLSLEPLRSALINYPSRSALRDLANLYHTYRRGLLSA
YTVRIETDEKFMLAQQQCAREFMDYLILHNAALMDSTKFTEVLELKCADCSTVRPIESTQ
YILSMPIRGLQSNIQGLYSALSAWSPNDDIRCENISADGQRCSGKCFSRTVVRNPGNVLA
IQILRTTEIQEGIFVKNDRFQVTELPTKNLTLGADRYELHANVRHHGSSIESGHYTSVIQ
TAGQYVEADDESIRSYDWCSNQGCSSAYLLIYTKLQP
>generic|BTA021779.1|
MLGLIAIYDDQNLRISLNSNRQPLTVTTNKLCLSSCHCKPYYDLHFNFITSNMSLYVTNQ
QGTKPFSVMEKFYL
>generic|BTA021780.1|
MIDDDTIPFGEEDNLKQGKLPHPYVTFFHLAFRCSAVIVYIFSSAFTSGFIASFVLIVLL
LSMDFWTVKNITGRIMVGLRWWNYVDDEGVSHWVFEARKNNSRINPTESRIFWSSLIGIT
ILWGFLFIAAFLSFKFKWLLVVFIALTLNAANLYGYVRCRSGSNEQPLASSVSSFTSNIF
KKHLFQSVVSSMSANQNQGLNSPQQQPPTNIV
>generic|BTA021781.1|
MAFKMRKDIKNSSYYVWFLGAQEARGLRGPEYVLPVIKSLVEREKDVEPFKITLQVSSKG
IKIIQNVPTPIGELPVPRAYPKTQKTEVIKHFIPHHTLTYVLQDNDIVAYILLLFNPVTK
CPVHVHAHRCDSTETAFTLTSLLQTLIERPENQKKLTSIEISLKAKGLLPPVGVKAKRPQ
VTSPPPRKPDSEVERERGNLMPRTPSTDRIANLYDSLAAELREKLGSPPAGHAPILLPPR
DYDTVHRQKGNLVNIETRECRSANVVGVNVKNSRKSAEATKIANGIAPARTKIGSSGGSS
GIGSDHAPSPEQDSETRFLDHESSSGPRRRHGEELGRGWMSDERGSVPLEWGLRVRVAPG
GVPRWSVCKCLDRTADHGRPVAADLGAVSLNAEQRATVSPLRDEEWEDPAFAPPRRQAVA
ALPEILII
>generic|BTA021782.1|
MCYFQSLSGNSGLSAFCTGDSKREVWIGENKLTLPDRNEDWNVEATEEPMFLMQPVNPSW
RSNEVYLPKVRRQPSSGLESTPASQSHAVTPDQDPYKRRFDHSRQQTPTSDLDLHPLPRS
RRSDSLSSPEDKHPQTKPVKVDPYRKPTSEVERRKKIAEQRQRSPSLKSTEEPASPLERF
QDAKEKFLAMERERLEQENLANINRKKQVEQPVVAVAKRNPPPLRQWRCRDPEEPEVRSA
PLGRSDPDRYSYEEEMERRPQREHPIGRSRESLDSDEFPAYRAAPDDKLFKYRYRSPPRG
DGLPSYQKSPSDGHERYPKNIDQGYDKYRQKDVHPEKYPQRVTPDYPIKYPQRPDGFDKY
PQKPVESYDKYPQKSDPHSFEKAPAERYDKYPSKPAPHGYDKYPQKSPMDTWDKYPQKAE
PHRRPVDYDKYPRKPPGGYEPPARSYPDDCYTDDYQVPYEEENIPLERYRSPTRIARPHI
TKKSTPKPKISFEGDQAGVRRSNSRYFEPPPRNPGGPPFEPDPRVRRPVDPEEEKRRSFQ
ELAKEFKRKSYQEPDYRPAKVNTPPRYRHSYAEPLHHHQPPIPHPHPILQRTNSFLAAGR
MGLAPVHPY
>generic|BTA021783.1|
MIRTNIYVLFGLIIFVARVSSGPIPDDAKQTLEHKKPSLQEEISCFRDYMMRHYLDIPSK
NLEKLKSDLDLIIGKMKEKHISVIPGNKEKTHFVPCPYKHEKEEVALRTFYKLHLRPGEN
FDGTEKKKTLQYVYSKLEDTWNAMPHKQKKYVMHQYAHLWRQTMESFMDRRYPLVEAHSH
IKPPFDMTQQKRENSVIGLH
>generic|BTA021784.1|
MAFKMRKDIKNSSYYVWFLGAQEARGLRGPEYVLPVIKSLVEREKDVEPFKITLQVSSKG
IKIIQNVPTPIGELPVPRAYPKTQKTEVIKHFIPHHTLTYVLQDNDIVAYILLLFNPVTK
CPVHVHAHRCDSTETAFTLTSLLQTLIERPENQKKLTSIEISLKAKGLLPPVGVKAKRPQ
VTSPPPRKPDSEVERERGNLMPRTPSTDRIANLYDSLAAELREKLGSPPAGHAPILLPPR
DYDTVHRQKGNLVNIETRECRSANVVGVNVKNSRKSAEATRIANGIAPARTKIGSSGGSS
GIGSDHAPSPEQDSETRFLDHESSSGDREELGRGWMSDERGSVPLEWGLRVRVAPGGVPR
WSVCKCLDRTADHGRPVAADLGAVSLNAEQRATVSPLRDEEWEDPAFAPPRRQAVAALP
>generic|BTA021785.1|
MIDDDTIPFGEEDNLKQGKLPHPYVTFFHLAFRCSAVIVYIFSSAFTSGFIASFVLIVLL
LSMDFWTVKNITGRIMVGLRWWNYVDDEGVSHWVFEARKLVVFIALTLNAANLYGYVRCR
SGSNEQPLASSVSSFTSNIFKKHLFQSGALGVQDVGKWNSVKRRMWLEHVDRMDEERLAK
ICMTRKPLGKRLGTWTTA
>generic|BTA021841.1|
MSCICPTGRNSVRVPRDSSDQRRQHPLHNDLPTGLNSHQDGVRNSHQFAGLPPAARQPPF
PTPKPLRSGRDDDPCRDTDNGDADGFQGAQADVRCQTAYTTLYSTKVVPTMLTTYLTASV
PTQATAAPFNPFFQQPYNLPYNPFLG
>generic|BTA021842.1|
MRAIKVFRLLLGLLCLNQFFQEQLRASGHRQLCWTLRFQRGSIITQTSRGKTWCGSESRK
LLAVENGVLFLLECSSGDKIPTQATAALFYATNATPATSIFEEKDLCEVVKSKISTGQNA
GALAKRLEGIAVPFDEFHAEHDSRNENYCNQLLTKILTFLFHTGYEEFELPADKKLKALR
SSCNAQHYITYLSTGKQSSKKHTAQTCPVFQQFTSSTEIASPQFQLSGKHSVYDWPKQNY
GGALTISQTTQRQGSKNSMASRLYSNTSSSRNSRLGYSKSRTQKNPRAIGHLSSSGGHGS
SGGGHSSSGGRGSGSRGGSEEGGEGSSGAGGARGNNYYDGYGNGGGGRHQHSAASKSAPF
WSFKLSKFSFGSGYRPRLGG
>generic|BTA021843.1|
MIFGAHENRDKPSRQRDFDFSDPSEDLPHSNFSSFLLYRVNPSHFNPVSLSLFSCV
>generic|BTA021844.1|
MRQFSGENFSLSSLTLVTLPPRLTHCCSAVSIEVESGFCRSIYARKKVAEQDRAADRNQE
LNSSLPLTPSSPSPPSQPTEKGAKRLAWAEQGMTKCGWSPVGNAGCGIAVERRNTTRPSQ
LIREVPTFLKEIMLSYESNIIEPTETNDYIELDLKINVY
>generic|BTA021845.1|
MEEQPQRDLAWWEKGVIYQIYPRSFKDSNGDGIGDLKGIAEKIDYLSKLGVGAVWISPIF
RSPMADFGYDISDFRAIEPMFGTMEDFERLKRLFHKHGLKMILDFVPNHTSDEHDWFKKS
VARVDPYTNYYNWVDGKASENGTIQPPNNWLSYFGGSAWTWNEKRGQYYLHQFHPKQPDL
NYRNPLVVQEMKDVLTYWMDKGVDGFRMDAVMTIMEDIKLRDEPLSGKTDVLPTDKEYLN
HIYTRDQPGTYEIIKQFRKHLDDYSRKTHTVKFMATEAYSNLTSTMKYYGTKENPGAHFT
FNFETIEALTPQSNAADFKEVIEDWYAALPAGKWSNWVLGNHDKRRVGSRYGIDMLDGLH
MLQMCLHGTSVTYAGDEIGMVDTFIRWDQTKDPPALNVGPERYQRFTRDPARSPFQWNAS
TSAGFSTNPKTWLPVNPDYWSHNLVTEKKKASSHFKNYRRLLALKKSPVIQFGSVNVYTL
SDWVLVITRAQLRTDEIQLRPKAGFVCIARGAKAGGPPPEPYGAKAGGPPPEPYGAKAGG
PPPEPYGAKAGGPLPEHYGAKGGDPPPEPYGAKAGGPPPEPYGAKAGGPPPEPYGAKAGG
PPPEPYGAKARGPPPEPYGAKAGCLPPDPYTL
>generic|BTA021846.1|
MGRCCCVPGCKSNYASSSGPDVSTFKFPDPAKEPERHAKWLSALSRDSFTPTKSSAVCMI
HFHPQFVVTHDEFKSKEGSIFRVERQRPKLTDDAYPSIFPNQPIYRSTVPAKRRKDPAER
EQDMAQVQLKRNFQLQEEKDIIPSFEKLKEGLSKRNESSKSILYPGYIILIKAEDDEFDT
VPFIICAKISKELVEFI
>generic|BTA021847.2|
MGQNAKERDLEKILAFSSPEDAREFLNASLNDDPDPYSQSSRELALSFQNFDPEEAMRLL
VKIASARKMSREEFFQEMQDFIFFGFHEHSNSLDADRCDSEYARLEDRYKVIFGDPDANS
FYLMCSLFPHFVVRQTLEKWTIARCEQRQSTSKKPQPIAGKFTIPRYFCFFAFGGLIPSE
KGMELNEETRKMIIVIHQYGLTSLLKIGVALSHFLMQKHIECSQLSSEGRLSELIKLGVL
TQSKIPSTLTTTIYESISDGFRKKVDVELRLHSTKKPRTQIKI
>generic|BTA021848.1|
MFHSKSNQEIATEAAARIGSSFIQGSNLKPGNNAVDQMIIQKNPNDLFATELEINDTPLA
TRNLLTKGITQEEISSISGASISTRGRYFSPAEKEKIDGKFLTSDRPLYLHIHGPTRQSL
DLAMQKIHCLIRETSRMEPINRFKQTPPPMMTMQTGQPSMEKVLVGMDHAPPAFDVRSKV
LGPNNTNLLYVSHETGCNVTLRGRGSGFIEPGSNQESPEPLHVCIEHMKPEMVQAGRQLV
CNLIDTIQQELALHPTSLQHPPPQIQLQQGQQCVQTVSMGQGGLVTLQPSGDQLAAGMVA
TSIALPVMTTQPVTAQLVSVPPPSLGVPPPQAPPSVSQATQLALPPPGIHIPTHAGPMIP
SQQNVVQHQVLLQQQPPPVTVTTSQPQQVLVSHSGNTITNSTFSNGIIAQQSSLPIQYVQ
TANGTIMAVPSQPPIISHLVHQPSITSQPPPSNSIQSSIPPPNILGQPPTGVPPPVLHQQ
VQVAHLQPQILQHQNQQVMLLQYHQQGQVVQQPGQVIQPGQITIDQSGMQGHFVTEQQPS
LIQQQPGIQGVPIQQQGIPQQQNIIQHQIISQQGFPQQQTLQHQNVLQPGLPHSMIQQQV
QQSIPQHTIQHQTMTQMMPQQQGLQQHSIHQQQGMHPPPMHQQQIITQSLPQQQNLLPQQ
NVMQRPQFAQSMPESEGQHYQQQLPMNQSSFERMKQLGAQQSQHSQQQQSMQQSQEQRSQ
QAQEQLMQLAHQRLQVPGGQSSQGSPQNRPSPPHQGRQSPNVLLSPQSNVRIMSPMQTVK
HQAQKRSYDEYTNAPQPVPAPNARPPRHCLVRQGIGSNEQHGNSNSNIIGAESGRPPPEK
QLMPPPPPPASGVPGDGKPEAKRMRPNHGAFSDSDSGRGVDRPTYTHYSSKPQMYNNQMP
FHMQGLGMCPPPPPPPPLPLDGAYQQQERYNSSHIMVFPGMALLQRAKGPDSFWKKRRLF
RLTAHFRGRNRNVWTLVLRNVKRALVRATKGRIERKKDMHDLRVTRITAAVEEHGFTQPL
FADGLNRSRVYLDTKVLADLSIWEPRTFKALTHLAWSKTFKDRVEGVDEQGTPPANVAIK
DLKDS
>generic|BTA021855.1|
MYRFVKSSRHESSSNGPATGSRRLFVQGTREGDDRDQLAVSVPERDDLQAVYTSRHLSSE
VQGSSHEAHKVSRRPSAGMKCVTTRIVRKTTTLTRGQEKSVSESLLRAGEYTNVHVPEHH
STTTNTHYAIEAKRAKVILTPLSLGLHFAIWN
>generic|BTA021856.1|
MRIAGGRAEEGCCGVAKSGRSVLRCCLWLSREWESERGKCDRNEERNLKISDIVVGAEPH
VSAKEALLNWARHTTSRYPGVRVHDFTSSWRDGLAFNAIIHRNRPDLVDWRGIRSRAVRE
RLETAFYTAEREYGVTRLLDPEDVDTHEIDEKSIITYISSLYDVFPEPPAAHPLHDNESQ
ARTKEYRELATSLHLWMKENQAMMSDRTFPSTLIEMKKLATESSRFRNEEVPVRQREKQK
IQSLYRELQKIYESVGEVDIDPELHIDNLERNWSRLMIAHQERDNSIQDEIKRLDRLQRI
AEKVHREMKRVDTRLEDLEVKINEEARRLERLHPLDAKHNVDLIEQELRLTEENIQSLFT
DVQTLRDGRYPQASDLHKRVTKLHQRWVSLRSLLHSKLITPLASMSFPIVEERTVTRQTR
TVLETRLVDTNTHFRALQEAIDWCRNKLKQIQEAEYGADLSGVKTEIELHQREHRLIEQF
HSKVEHCINAQHNFHGDELALYTQHLNTLQKLYAELLSTSNKRVSDLETLLDFVQSCTNQ
LLWLSEKEKIELSRDWASKELNTQAIEQYYESLMSELEKREIQLSAVQDRGESLLLQHHP
GHKTIEAHMAALTSQWAWLLQLTLALETHLRHATYYHQFFKDVKEAELWLNKRDELLNTV
YSQSEFSLDEGERLLRGMQELREELNAYGTVVQQLSERAADVVPLKQRRQPVNRPLTIHA
VCAYKQNNVSIEKGDQWILHDNSGRIKWHVSNGSNSSDCNVPGVVFLIPPPDKEALEAIE
RLKRQFDRTVTLWQRKQLRMRQNMIFATIKVVRSWDLAQFLAMGADQRNAIRKALNEDAE
KLLKEGDPSDPQLRRLRREIDEVNRLFDEFERRAREEEESKNAIRIFTEQASNLQAQLDE
AEHVLNTRIAAPIPRDLDSLEHLAVQHREFENRLKNLTPEIDGIQSTFRNITRKTPALQS
KLDKILTQWNQIWNSSHLYNDRLKSVEVVLSGLEEANTLVSEFELKLASYGEMPNDLEAL
KNVHQELINIQNSITRQQPIIDQLNEDCHKARRVVEKSRHHIHRGGAHHDLDRLDNDVKR
LTTRWNNLCAQLVDRLHSCEAGVELLQKFTHSYQTEVSFVDDSYGKLNHLTPVKTTAVEQ
IEPIKNLFTSIVDRKPSMEQVNVDGGRFIREAKIYDLRLQHYCDWLLDEVHPSMDASSPR
WRRTRFASANSGEVAVARDLDILNHRYQALLTILHDRLKQLLVDLPDNKELEAFIEAMEP
TPLRTYRTEFDIYESASTDDQRHSNQRLSNSTLDSEEVDCDNNHISKSVASVRLTRSSSR
ENSPANKIFMDINNLESNQPSVVNNSSNLNGDAGLSTMQFSEIRSLKRVQKVEEGIGTEN
LSIIDCAGIVHPVTGQILTVGDAIRLRILDVRTGRISLSLNNKLETIPIEKAVKQGLVDS
SLADKLLGPCGIVGDGPQLTLLEAIQRELLDAERGPMERVKVNNLEVLKGISISDAVNSK
FLDSVTGQFKVDENVLKFEDAFRLGYLRTSSNSERPRPPSLSDALLLGIIDDETGNVLDR
NTGEKLPLDRALENEVIRPDCREIVDALTDSKLTLAESLKNDLIKNDKYMHGLSLETLSL
QEAQRRRLIIKPFTLKDCIQCDLITDENLFLSPTHRNSLTLLDAIASGVLDAEEARSICD
TRTDKLLTLTEALANGIITLDCKFVDKKSNEIMSLKESSERGLLASVSVKCLFDIDAFKE
NDSESFVSLNSALNKGLITEDGLYLSDPQSGKTISIQEAIAQNLIRSEVADMLNKKIGIF
AQGGEELTVFECVIRNLIDPKAGQLIDPVTKKLVPLETAVSQNLISKEGASILNSFLSIT
LTTQTVAKVVKKYSTTICIPESTYSYDTAVSAGLIDDSAKIFTHPSTNEQIPLEVALEQG
LITDLDASMLMSEHVPKEFNSRKISKKTLNKVLDFASFSPTKAEPSYQSPKLTPQLSSSS
RRSSDDSICDSTCKKPRLDSRDSKERPEKNSVEMPPDGWLLADVIAEGLFDPECGLLTVP
GTDRLVSFEECLNLEIINPLSALVVDLKKSQNVPLLRGIEKHFLDSVGHFCYPDGTKITM
KEAIDKNLIIFLTKTEIDASKSQQQAWQHTSKEITDGFDQSEPDQINPLNRSFNDIIECL
NKGNLSPGSVKVKDPVSGLEITIKDALKQGVLNKSSGEYDDNGKKVKFSDAVKLGLITAA
AIVLPHALPSTNNESKRDSNESMSIETSYPDNRGDQGQAESISADVLSNFPLSTRKTDES
SQEKINPLINPGIEHKATSCSKIDPVMDCKIGGDSLIEEAWQAEKAPEVMPKTEGPSFSS
GGDIDSELTRSRLTTDPNFQTPLGVSQAQSADLLSAKPVILQKMRRKTVSPSDAVKMGVT
DEETAKMLTNSDNFISEGQKLSLSEAVSLNKVDGESGAIKDPLMGDILSIKEAMKRGILD
SSSSPGQFLIPVVQSLSIPAVFERGLYENGKIVHPETRRQLSLKEAIVCGIVDSESQLIE
PKTGKMVTLEEAILSGCINEDMNTVQTHDGCIDFIDAFKKDVFIKTDTQILTEVPLVSTS
SPVVFKRGLTDAGTKETINSLTDSNKPSDVAIQENSIMNISTNSCPSGTDDFKAADSKVK
DVKTGLFHDSKSQELVPVPVESQSDPLKTKNSPEDLSSVTELVTTPTPETTTVLELEDSH
VVGADEAKNVKSGKIIPLNENYEKGIGKSQIPVKSAMTFKDALELNRVDVNEGVFLDEEG
KKLPIQDAVKEGLLDLISVNPGESNDEEGLNIVEAFESVYDQETETFIDPKVENRHLTFE
EAVNERIIDPSCQLFDFESGTSISVDEGIKKGILDRKTGKIKSSKGGKNISVKDAAKLGL
MAFVGAPILAGKFVFDSVKDLKKKKSKSPSKNAKIETLCNTTLSKEDVKPDRVKTNPSEL
VVNQLSDSCRDADGLMPTVAGEDASNKLTDMKNSSLNKINITKSLTPQVLASRNLYCLAS
QKFLDPNSSEPAQFKNLITDDTYFYPEKLRIRNSESSKEAYTLQKAFDLFLIDESIGTIF
DPNIQERVSFFDAAKSGLIYETTLEVPAKEDLSPSEAIMKGSDDEEKRHFVNHETRENIT
TDVPIKSELLDVNSSLEDNDRLPHTSKDDVKSGIVDIETETPNVSEERNQEEVLVKDMIF
EDNRPSSLKEALNKGLYDKETGLFLDPKSGDHIPLQTALESNVIDSESADVRDTKSFIKK
KLSLKDAIKYGFMDGQTGKVKDYHANAEVPLQEAFECGLLVERKAPPALPDAIRLMYDKS
CSRFIEPNSEKQLTLRDAIKNSYVDPHVGCCQVENSDRLLSVVEACHAGLIDKRECTYTV
PETNEVITLCEALDRKLIVDNTLDHNELCGSEAKVEKSKIKSENLRIDNITIPENLATKA
EMGLYPILENPANVKNEGLKSISEPKEMSLLEAINLNYIDPDIAVVKTALTRKFISVSEA
VLKDNLDVSKPVLLAPTNKDNLETYCVLYNNQAKIYLSPPITFDTAVRQRSLDSSMCVFT
DQNSGNRMSLIDALNFGYIDPDSVMMKDVKKNRLLTLPEGFGMGLIDTDSGNVLDTNSYR
LYKLPEAVSVGLVFTRGLSLLECLDFGLYNPTTGFITDPFCSMESLRDKRFVSLADAIFL
GIVDPRQTSVKDNGSQAVVPLTDAISSKLIDSFSGKYNDSVASKYIDLLKARDHGYILPA
EARQAVEEKYRLTNDTLSELLRWIGEIEDRLANQDVVQEDLDQVRNQINILKLLKEELES
QSRSVTSVLDQVRQLVATGGDYLSRDEVNHLEKNGKSLKNRYDYCNDRTDKLLRRLIAAK
DELNKFKNEVSTFTTWMDKARRTLEDKEQNLSNLNRLDSSGESIREFVSDVIAHQADLRF
ITMAAQKFFDESKEYLNVLNDFRTSLPSRLSHIEPVSSSESIISGTVSTVTAHFKDLLAR
ATALSDRLSGVGSKQREYRDALEKAKAWLREAEPKANKLLSEPIAADPITLEDQLTRTKA
LNNEFVAQGRLIDNAKQATDALIRSLEGQISPKEARALEIPVQELEDKYKQLCNALANKC
QALDTALVQSQGVQDALDSLINWLNDAENSLKNLTRPASLHKERLEEQLREHKVLQSDID
SHRTSVDSVAYSAQELISTASNPRLAKKIESKLRDVTSRFEKLLDKTAKRGEFLSDIHHS
LTSFNGQATTLERWLTESLDQLPDLNGAKIDDLIGVRDSQRQVLEQTVSNGKTLINKKDV
TDTGMVRDRVKTLENLWKELNLLLDEKQRLGKACSEQLLAYEKLRDQVIAWLNATELRVN
KLEPVAVELETIKRQADDLKPIVKEHRDYGLTVDKVNDLGNAYDAISHPDLAMRRRSSVA
ILSPTKRVSISTGSLRRPSQETSPSPIKGGSFYLQSPVSPGGSSGFGSRRSSQEFHLDEL
TPVQQELNEINNRYHLLGVRLSDRQTELDQIREEVKRHLDHLKSLSQFLDKVQRTLPKES
IPQSKEEADKTAKQIKIILEEMYEKQSLLDSTKAGVNDLLRRKPSAFGVDILHDELADVS
SRWKSLHDACKNRIQFMEDLKDFHDTHDNLSSWLSAKDRMMTVLGPISSDSRMVQSQVQQ
VQVLREEFRTQQPQLQHLTTVGKSVLSKVPDPTAPDAEKISAKLSNILQRWADLLGRLEE
RAHSLGAAANSSREFDAALLRLRDALQSISDQLDDIPLDKEPEEQLRKVQNLERQLEGQR
PLLADLEASGAHLCDVLSDPASKADIQSKLAAVARQYNTLQKKLDHRKAEIEALLRDGRQ
FEQTCAHTLGWLSDELGALHERLLVSADREILQQQLDFHEPIYKDVLNKEHEVIMLLNKG
RELLARSLASQQQRNDTRNLQRDLDKIQQHWDKLRKEAVDRHTRLQTCMEHCKKYYRALE
SFIPWLSQAENKLDALRPDSFKRRDVERQLRELATFRNDVWKHSGEFENLRTLGETFLAA
CDVDKELVKQELAAVKTRWDKLNNELLERIQWLEETARRLADFSENLRDLGHNVQRCEDK
LASHDSLGGAARDPKMLERIKALREEAAALKKPLQGLRKTADDLCSEAAELGVGDASHLR
DDVDNLGERLDQLAAKLDDRCSQLQSASTALAQYNERAKNLSVDLSALENEIDNMKPPDR
DIKIVRNQLDEVAKFIKKLAHAGNDVARLAEAGEQLIDNGFAPDAATTREQAASLIRQLN
RLDERAKNREDELEKVLAKLQKFHEIHSAVMDDITHAGEELRHLKPVGSEVEAIKSQQDE
FNHFRNRIVEPLTRAVDDCNRFGQNLVSSAASGVNTSGLEKDLEKLNDKWNALKEKLNER
DRKLDVGLLQSGKFQEALDGFAKWLADTEEMVANQKPPSADYKVVKAQLQEQKFLKKMLL
DRQHSMSSLVKMGKEVAANADVNERKAIERQLHDLATRFETLQENAAQRMDALEQAMVVA
KQFQDKLVPILDWLDKTEKKVKDMELIPTDEEKIQQRIREHDALHKDILRKKPDLTELTD
IASNLMALVGEDEAATVADKLQDTADRYANLVLASDNVGQLLQASRAGLRHLVLTYQDLQ
AWMEGMENRLNKYRVLPVHPDKLIEQMEDLADLTEEIANRQNEVDSTVDSGLELMKHISS
DEAIQLKDKLDSLQRRYNDLTTRGANLLKHAQEALPLVQQFHNSHNRLVDWMMGAESQLQ
TVEPREEDIMRLELDIQEFRPVLENINLVGAQLCQISPGEGAATIEGLVTRDNRRFDSIV
EQIQRKAERIHLSKQRSMEVIGDIDDLLDWFRMVENQLREAEPPSSEPDVIRVQLKEHKA
LNDDISSQKGRVRDVLSTAKKVLRESTQHDDTSVIREKMEDLREMMETVSGLSSDRLGIL
EQALPLAEHFHETHSGLSSWLDDMEHQVNMLAMPALRPDQIAQQQDKNELFLQSISEHKP
FFEKLNKTGEALIRLCNDEEGSKVQDILDSDNARYNALRSELRARQQALEKALQESSQFS
DKLEGMLRALANTADQVAGADPISAHPPRIRDQIDENNVLIEDLDKREEAFQAVKKAAND
VIKKAPNASDPAVKDIKRKLDKLNSLWNDVQRATGDRGKSLEEALAIAERFWDELQSVMA
RLRDLQHSLNSQEPPAVQPEIIKQQREALKDIKAEIDQTKPEVEHCRATGQQLMKVCGEP
DKPEVKKHIEDLDNAWDTITALFAKREENLIHAMEKAMEFHETLQDLLDFLDQAEERFAG
LGPIASDINAVKKQISQLKQFKNDVDPHMVKVEALNRQAQELTERTSAEQAAALKKPLAS
VNRRWDELLRGVVERQRQLENALLRLGQFQHAVDELMAWIDATNRTLDNELKPVFDDPQV
LEVELAKLKVLVNDIQAHQSSVDTLNDAGRQLIESSRGSDEASSTQDRLNKLNKNWRDLL
QKAADRQTGLEEALRDAQRFAAEIQDLLSWLSDIDSVIAASKPVGGLPETASEQLERFME
VYRELEENRPKVEAVLDQGQEYLKKTLPGGATNLQQNLKTLKQRWDSVTARANDKKIKLE
IALKEATEFHDSLQAFVDWLTNAEKVLCNLKPVSRILQTILGQIEEHKAFQKDVGAHRET
MLQLDKKGTHLKYFSQKQDVILIKNLLISVQHRWERVVSKSTERTRALDHGYKEAKEFHD
AWSSLMNWLNETEQGLDDLAREASSMGNNPEQIKQRLAAHREFQRALSGKQATYDATMRT
GKALKDKAPKTDEPQLRQMMNELKEKWTSVCAKSVDRQRKLEEALLYCGQFKDAIEALMD
WLRKTEKQLSEDGPVHGDLDTVMALVEQHKVFEEDLENRADQMDTVQRTGHDLMEKASAA
DAAAIRSQLNELTTMWSRVTTLTERKTQRLEEALKEAEQLHKSVHALLEWLSDAEMKLRF
VTALPDDEQETRAQLTEHEKFMREMAEKEYEKDQTIALAQRILQKAHPDGASVIKHWITI
IQSRWDEVSTWAKQREQRLRDHLRSLQDLDTLLEELLAWLARLENQLLQQEAEPLPEEIP
IVERLIEEHREFMEQTSSRQHEVDSVCKARQIQPERKPSMKRLSTSGKAAEPQFRNPRCR
ILWDSWRNVWILAWERQRRLQEHLNYLKELEKVKNFSWDEWRKRFLNFMNHKKSRLTDLF
RKMDKNNIGLIPRDDFIDGIIKTKFDTSKLEMGAVADMFDQDGAIDWQEFIAALRPDWQE
KKPDTEAEKIHDEVKRLVMLCTCRQKFRVFQVGEGKYRFGDSQKLRLVRILRSTVMVRVG
GGWVALDEFLIKNDPCRAKGRTNIELREQFILADGVSQSMSAFKPKSSPSTNQRSLSLTS
NAGPITKVRERSARSVPMGKTGVNRTAGTPDSLSDNESSPYSRTPVRKVSSSGLRKSSLS
AGGSLPGSRNNSRPPSRTGSKPPSRHGSNLSLDSTDDGTPSRIPRRSSTRTSSLASTPGR
KLTVPSVNGGSTSRNRSPSGTRTRTPSGSSTPVTPGSRLTRKSSGASDTATGLSRRDSKS
STPTDQRAPFRL
>generic|BTA021857.1|
MTVNAYPSQPPHHKIKLKDSALILKTGKQCASYATASKPLTQLSEDELLMKESVSKLAVT
EILPKVRKMEDEEKIDEGVLSSLFANGLMGVEIEEEYGGSGCSFMSSIIVVEELAKVDPA
VTVLVDIQNTLINSLFRKLGTPQQKQTYLPKLAQNTVGSFCLSEASSGSDAFSLKTTATQ
DGDDYIINGAKMWISNSDLADVFLVMANANPSAGYRGITTFIVDRNTPGLSIGKKEKKLG
MSASGTCMVYFDNVRVPKNNILGEFGKGYIYAASFLNEGRIGIGAQMVGLAQGCLDATIK
YTLERKQFGQEIFAFQVMIILLLFFDIDCKSMKHDIAKIVTEIEAARLLVYNAARKVEAG
EPFIQEASMAKYFSSGMYHFSPTVTPSTMSSYKFSTKH
>generic|BTA021858.1|
MHFCTLCLILWTTVASVSCIFFGADKTINELCFCKLQGKVDDCNCTIDAVDYFNNKKAYP
RISSLVLKDYFRFYKVNLKAKCPFWTDDSRCAMRYCNVKPCRQSDLPPVYKGFANGGDVS
YTLSKNLASDDCEQDTNAELSFLNTTLSASIMEDFAAWKAYDDAQDYYCQLPDVDDEAEY
VDLTLNPERFTGYKGKSAHRIWNSIYMENCFRPKNSYGAYIRSSKLNGMCLEKRVFYRVV
SGLHASINLHLCANYLLSERESYGIISDTGRWGKNFKEFERRFSPAMTDGEGPQWLRNLY
FVYSLELRALEKAAPYLEQEKYYTGREKEDNETVAAVNDFLRVVKTFPEHFNESAMFQGG
DSAKKLKADFKSHFRNISRIMDCVGCDKCKLWGKLQIQGLGTALKILFADHVDFESEAQK
GQFSTFRLRRSEIVALFNSIARLSSSIYELDQFGLTMR
>generic|BTA021859.1|
MQFVEHSNLRIEQGQGGTTESVAPLARAGRSRSPYGSRGCGGGSKGKCWSSSDPAEKSSS
EPILDSSRVQYWQDPTSVLTVDELARHCRRRIPRDAAHIKLESGSFAHLKSEYKRRFKAH
SFEAILQAYHGHMDSFLRKIRGKPREQKPNFGKLGQVESEQHEQFVPHEGAQRAELQRKN
TLLQSEGEFSKDGTEVQSSYRGYGNVERSEPIRQSSHLRMEGDLETATEQHDQFGPKNGE
RARLLRRGTHIQIPTEDMETRTENHDQFVEHPGASRSEPLRHPETLRMEGDIEFRPEYDD
QFRHPNAERPLFPRPQTHLQTQGEFDPSTEKGEHFVRFETPRPLFPRPQTHLHPEGEFDA
STEKGEHFQRFEANRPLFPRPQTHLHTEGEFESNTEMGEHFQKFEAKRPPFPRPQTHLHT
EGEFDPSTEKGEHFQRFEANRPLFPRPQTHLHTEGEFESNTEMGEHFQGFEAKRPPFPRP
QTHLHTEGEFESNTEMGEHFQKFEAKRPPFPRPQTHLHTEGEFDPSTEKGEHFQRFEANR
PLFPRPQTHLHTEGEFESNTEMGEHFQGFEAKRPPFPRPQTHLHTEGEFESNTEMGEHFQ
KFEAKRPPFPRPQTHLHTEGEFDASTEKGEKFVDPKADRPFFPRPKTHLQPEGELEATSE
QKAEFKGIPEPRSELARPPTSLRMEGRIEADPEYRSTFVNHPRERAVAGKIPDRLQRPSG
GYRGQKTENRENFVQHGIVKADKSRPKTHLRMEGDFYADPEYKTNFTDRPLEEKNFAQRK
LHREGPDHIDFDGYNETAFKVLSVSSSSSPSANSTDDSKNRSGRRRVNKNEERPSYRLEV
CPADGESTTNGKPFKIVADPNNNLQPQSNWTINTERRRNKNKWVPSWAGEDKK
>generic|BTA021860.1|
MISTNIAKELKASFRSPDVVRLSENEDKLKNTEKGGGDKVKSFFVTDSANRNQSRSTSRD
KSENRTKNRRNKDEYRQVHNHTSSYKSGFKGKNSASRKTEDFSTRKFQESTPKNKIYNGS
YSKYPNDAESRSRPDQSFVVSLPEDSRISTLLRKMAREDDDGALCNYCLQIQEAFTLPDN
SRYIRRAQDLICESILGMLHNMRGKESKILLIKSLGCLGHALDQDFKSFMDWIFAKYKSE
SSNDIKISLMKVLSEVLNYDVAKPRLKDFASLLMLNLQKELEVIDQADLLIPTTEVVLTL
LDYYTESSQKYLRDLLDILVGWHIDITQPGRVIWFVSDALQRLARLWIADMGFTLSVMSQ
FLDDMQCYTEDLASIANCKENEKDSRETLQSAQEAVSKLTLFLKVFNTMVKALGQHLNPS
VYQHVSWTFLSDSLSKILSNVLEALQHTEDQELIITVNESVWLLLSVMQSKTCAAHEMLH
QLIDYELDHSKSFRALTLASMLQLIAKIIKEVGANLSLDLVDKLLGPKSVILKFRFSEST
RVHNGITTVFQSLLNLKNIPLLQGVYSYVIQDLKLAYEILTASNETSSESKEPKLYSKKD
AEIVILFHLKGLCHLANEGTSLIGLWMLQPSILELMAIKLFAASEHVPPSVQYAHIYLLY
SHCSKYSHFVTSSGLLIAQGRLNVSEMLGLSSAACDGISTISPTTGHLSIILTVLGKYVV
SDLQFECKLLVLNWCSELLSVARMYLNVLSSTSEMLTLVKALIKEGTNSNRSSLLCCISV
SLELLFLPPNTQCWPLPILLKTLELCVLHINSSDKVVCEQYSNLLLKIPWNLALLHLKSM
AQNHNSSYWRVLSIQRMQFMRGTNGELRGTSGELRGTNTELQGKNGELTSHHFKTFMAYL
LHGQKQTTYDTDEMWLTDMFSTCYDPNADAKPDYYNLVMNNSSALLRWVVWSSAQVCISN
RLKTPLGRPLDTLMAIEGAIKGLARETISSSKQSEGDLRRARLLIEFLEHLEKGVYNAAQ
GTASAMLSPHKLVRNFFDTNKNTCEEWLTRNRMALMGVSLHAGIAAATIRHGFCHLQDLL
DAGNSQTTEFQNAALHVAWAFSRLKEPDAIQGLFVWCRDVAGVQLPFLESLTSQAASKYE
ASIESYKKLQILESVEETSEGKSHAHVLPVKKFVADQLTECYVALHDWSELDKWMEVEKT
YWNTDNDAALTMRHQILASNDVKIMDLYASGELEAANDLLSWPDEKINLSSNSWICFQKM
KAAKMTLMTIGVNLAVGKLESNVDDMIHKQLQVTQELVSEGLRSSLSEIAEEAAILFRAA
SALKEKSSSAFVSHLLQLGDKDVPSSLLSEILWWTQVLVKIEGAENSKITDTYVSNLRQE
ICRKARKEGNFMLAKRQLINQLDHVFETNISPSLKMDKKLESSNLEQVANEFLKLTAESE
SNWSLPKLKAMTELSKLAYCHGTKETALEVYSKTAASIAQSKASADSSIKEGFSRTLLTL
SKWICVNNDLSKKSSDVISELLQLSEDSIAKLENVSGSAIADLIKCNLSENKTIIPESEV
MAGRLMRLSALHCPSLRKAWHQFAGWSYRWGRRVLDQQDNVLNAEDKALVNQMVPSDSDR
EKILNILTVTTLTNDEEIDVEDIHTTEMIEWQLQNIVPFSKEQLKILVEIWRKSHVRVYS
YYELSANAYFKYLELCDAPHPEKEDDDKTGSGIITATLRLLRLIVKHALELQNVLEVGLN
CTPTSPWKNIIPQLFSRLNHPEPYVRRCVSELLCRLAVDSPHLITFPAVVGACTNKHISS
VKLFNTCLPRKEQYDDLEILEDEEEDDEDANASGEENQTESDLESCFLAMVDTLAKQAPE
AIAQVQLLVKELRRITLLWDELWLGTLQQHHSEMSRRVAQLEAEIKRVDSNPQLTDQEKD
YLVSEKYRIITRPLLFILEQLHTIISVAPETPHETWFQEKYSACINQTLEKLRNPENPRK
PQEAWLSLKQLQASLQQRATKRTAMMLKMSEISPCLYELQNTQIAMPGVGRVVTIAGIKD
QVAILPTKTKPKKLVFRGSDGKPYTYLFKGLEDLHLDERIMQFLSISNTMLSGSNYRARH
YSVIPLGPRSGLISWVDNVTPLFALYKRWQQREAASKQSNVVRPAELFYAKLTPLLEEKG
ITNMDNRKDWPLPVLKQVLTELMAETPNYLLFKELWCMSLDAGSWWKTTKTYSRSLAVMS
IIGYILGLGDRHLDNVLVDLVTGEVVHIDYNVCFEKGKTLRVPEKVPFRLTPNLRTALGA
TGVDGIFRLSCEHVLRVMKKGRETLLTLLEAFVYDPLIDWTLGNETGFTGAVYGGGKTLN
LEMQQKRQQLEREVTCSMLTVRVAEMRFECQASRDKLMQELKNLQACIEEWLEETRKLEK
GEERLAEQHEQLALVKEAEACPQHSLFSLPARYSSHQAATSAMEKVRTLLNEKVIDCDRH
LAQYSAALSCISGPQLSQWLTEVNARTKVNDDQIFDLVSEFLQTSGQAALLSQCLQLESD
VCEVRCEQTKLTSSCLELLHRYSTIIRLHPTARLDHHRATCYRRWASAILQHMSPQIIAE
VNLEFKTLFNSPDTNTLISQQALAYSIGLQNTLHDAQARLTKTYERSKSFPAADVELVLT
EADKGILKARDRCPLALECVIITTLCNLNKRFLMMEAAAASAGDCLLDLTSRDGDWFLDD
LCWTASSAVKLISYFPPPKSESSTEADFQSTLKCLHWAHKIFRILQELLVNVESIILPEC
LRTVLVGENSVLAMVAQLSHITNSTPVPLSELLHQLGLHLRFVVMGMPSPHSNALQVVKD
LREQFKALTKVKEAEDSLSQGQMLLMAFNGLFENLYIETSQLFTALGTLQVPSVWKIVDQ
IREAKTFAAPVWEVEFREVLNDMFLLKRLQTMQDFFSLCTIMGAGFIGGAGAPTSFYSDD
ILCKPVRRFIADFLERNLLGVFSHTLAVTICLLLQRSGLNVTSEVEQRDIGAQNKVPLEE
LCHKNVEQSLRQGSLNSSALAQASSLVSHCENAWRRLEIAQRLTQDIEVSNNTVHRLQLQ
FTAHYWLHEDLLTIHSLPGPPLSRAHLMLDLRKTSSALLALQVKLGEVREQQSNLITTVE
QRLKWAVGANPALTDILSAFETNVLTESERIGSEQRLAAAVAGLCSTFLHHEALRTRTKE
ALANDAAFMELIEKCDHAIYLSINTHGSLTPLEEGLVKLIPPGEVIDWSWLKKAETLISG
CTLEVLHSIEPLQLAVFEAHNKVKICVQNLRRLTVSQLRIMADIRSLLKTFLKMEENSFS
SLQEYLGHYKLYHEQLANLIKELLPDTFSASMARDAIIKISAIVELTPLIYDELLNLSLD
KSVELKQKRPPLLRQEPVCMSPKKGVPAGLSTLKGRRRGVMQERNSYAMSVWRRVRLKLE
GRDPDPTRKLTVQESVDWVIGEATNINNLALLYEGWTPWV
>generic|BTA021861.1|
MACCPYSRSGVLETLVRNQWYKVFVNLNDDYLSITLEDNFNNATALNGTLNNNNINTLDS
SCGIIDNSDIPESIANQKRTVRVVKSDNNGLGISIKGGKENKMPILISKIFKGMAADQTE
QLYVGDAILSVNGEDLQDATHDEAVKSLKRAGKVVELEVVTSFYVTVKYLHEVTPYFRKA
SIVSEIGWELQRGFLSNSPPSPRSPLRADTRFLPLQLCFLARNYKHIDPGNRCFELHSPD
SIHSCILRASDTTDAAAWFNALHSALHVQTVKAFQEANRVLSITSVGELHRIGWLARKFP
TTENDRASSESSEEYDKWQAVFAAVTDSELRLYESAPWSLEAWNTPVEVCRLISTRLVSS
CRQTDVQCSVFSVRCGTPEGVVTHLLRAETHRDLANWARTLVNGSHNCVMLQRELVCRCM
WQGKPAQLALNFDNGFTLLEAPSGSMGREMKVLWSFPFERLRTSADDGSRLLWLDFGGDE
GEMELDLECCPKPFVFILHNFLSAKIHQLGLYA
>generic|BTA021862.1|
MPPKAAKAAPSKKADQKKKEKIIEDKTFGLKNKKGAKNQKFIQQIEKQVKSGGVPARKAG
QEPDKNKKKEDKLKELKELNQLFKPVQKVDKNADPKTIVCAFFKHGQCAKGNKCKFSHDL
AMERKAEKRSLYVDGRDNDDKGEDSMDNWDEAKLKEVVEKKHGESKTPTTTIICKFFLEA
VEKSKYGWFWTCPNGPSCIYRHALPPGFVLKKDKKKDEKKEEISLEDLIEREREALASKN
FTKVTLETFLAWKKRKLKEKKDSALKSEEKKRLDFKAGRQAGLSGRDMFLFNPELIRGDD
CEDGDVAYDTYQRNEDDDDSSVKYHEIDLENVELEEVDDSGTQASIDRLKREEEESPKSD
DDGAAAAVPIDEDLFLEDDENDVDDDDLDNIDEELKDLGIE
>generic|BTA021863.1|
MVLSFIKQAFQKRPMLANSVVYGTMCVGAEFSQQYVTKRILDKKSPPEPIDKASLARYTV
LGTCINPNILYFWYKWLDKNFVGTAKKVVVKKVLIDQFCMTPPLYVIFYVSMSLMEGKRD
LLAECREKFIPTFQTSCVFWLPAQAVNFMLVPPAARVVYVGTCSFLWINILCWIKRRDFK
PSEEA
>generic|BTA021864.1|
MSHLKSHEDKTVEAVLEPDVEPYGLPSSTFAPFIMPDFESRKGDFLCLVCNKSFTRKDTL
KRHQLIHDAIKRYTCEVCNRPFDRKDQLIRHMRSHDGKHTIKRDFQCNLCDKFYTRFSNL
KYHKCVHESGAIDYRQLSLSWKCPLCLFTSQTSEINDIYSHYAEAHNISLALTEIHFDTM
EAFSDWKIKTEIETGSSFVLHSRTATSSTFFCHKSDSKIQDGKKLKKSPSKGFWCPASIV
VSGVENGFKCKYISTHLGHSKESERLQLSDYQCKIMGEKLYKNLSFKEISNVEKHYTEGE
NAKLQHLKWPDVTSSLDSNVKSCKNEQGCEFTSFSSWVFSNPNVLYFKDDNASCRKYIFL
KYEDFLLIIMTDFQRRVLKNYGSDVICVDNSFSCRDFSIVTLLIRNDLLNAYPCAFLVSK
KIDKRQLKIFYQEIKSHVGSLEPNIFMSEMSPDAYDAWCSVMTPAKTQLYSSWSVLKAWK
QIVPLKVPNLEMAELVLVKLLEMLETTTVSNFVTLLNSFKIFLKTSPVFEEFEHYFNEEC
LKNEQFTLWSYAYHLNAGVNTNVHIECFLRCTRQIEELSQKVVDMKESVYAIFDFVCSKL
HHQFYEVDKEILKDKADVLKANHKESLKLSRDLVIKNDHEWTVFSLELVNCYTVSRRDIN
CNCKLQCEECKSCFHEFSCSCLDYVVHSNMCQHIHLVAQIQSSQKDRVERASEMSEILLN
FGFSRVHNEYMNSRALDLVSQYVEADSTSVFKNSIINAKIDNYDCISNNISREVNC
>generic|BTA021865.1|
MVNEKDVTSATDAEPSKRSQSSTPPTLTNVFRNDGSFLEMFKKLQETSGSSLKPPAAKIP
VPSSDSSCSKSKPSIPFVGKRRGGKVLPCGKVKKVKTSDTEEKDDEPKDAWSQYLKEVKK
YREANCDEEDNKTRPLVK
>generic|BTA021866.1|
MPSAIMASKEKKEFKFETAPFDPRFPNQNQTRHCYQNFVDYKRCAKVKGEDYEPCLYFKK
VYTSLCPHYWVEKWESQIEQGCFPMEL
>generic|BTA021867.1|
MTSKADRAALAISHEKNKQKLTRTISKVVKSLSALDLDEKNEELRNLQRQLRTLDKQLGK
VSEKDPFAEKKESKKSKKKSKKSKVEKEPDDGGRQIGAFRLLPLGIGVKAQVKSKTVNSS
LSEAVTKRTKNAPKEITSKFTHKKLSGPKRCSELVDEYINLESRGNVKNQKKSKKEKKKL
KTLKEISIKMEKCSPDEQKISSCVKIKEKNLGKNKKNLEMKEIVSKMQPIVNTLKIKDKT
SGGNEHKLKKTEEYNECKDYTFSNLASLSEQYYFLTAVERTIGSNLSAESETVSNVINKT
KKNKKKKKQNNCSLPIDPIIERTDLKTLNKLSEIEQGVSTLSICNSSMQTGVENSIPKKE
KKKKKKKKAEATDGDDSNMCSNEGKESSGPKRGDEKGQGFSSLSLNQEQIERKDKKKKSK
KNNEKKTNKELREPEEDNFENYLSEIEVTNGLQGGTLVSGQLRINARDYTTAYVSSAIES
EPDYLIEGVRNRNRALEGDTVILSILPQSMWKSISSGLQKTAKVVYIKELIHSRRGIGTV
RVMADKNPEFALFSPNDSRLPRWQVPMYCCPPDFYSNSTKYKHVYFEGILTNWITPKISQ
GFITEILGEKGSIEVETMSLLCEADCDITPIPRSIVDSCLQDIVCDERVFKNREDLRNEC
IFSIDPEGAKDLDDALSCRKLANGNFEVGVHISDVAFFIQQGTQFDQAICRKATTIYLVQ
RAYHMLPEELCSLCSLTPGEDKLAFSVFWELTPEAEIISHRFTRSIIHSCVQLTYAHAQD
VIMNPGAAKHDFPPIGKGYSEKDCSEIILQLHRLATILRKNRFDSGSLKIEIPKLWFKLD
STSGLPAACKQYLQHESNWLIEEFMLLANFTVGKHIYKTYPDIALLRHHKPPNKNGIAEL
QKTLEAEDIFIDISSGAGLYQSINQFDGTDLESEAKRVILSNLVAKPMPKALYFASGLAK
EPEDYWHFALNAGYYTHFTSPIRRYADIIVHRLLAASLGYCDRPNYTAQEVQKAASISNK
QKYCAKKAGESSSKLYLTIYLSITGPLVEKAAVLDVKDHSFDCIVLRFGLISRVYTNNLS
GKAQVVHQNDNGSSSIFVYWAENSKENIKASIQLIKLFSVVTVELKKSENEMKLETRLLP
FY
>generic|BTA021868.1|
MRKAKAPSVLNLQHAHPWNTNSCIKALRSTRLVSVKRMCLQFLSTYATRTSKILKIYQAK
PTTIKEALKKWEEKTGQDSTQATDIGMQFQWLPIEKMDNTLGTLVKCEKLSLSTNMIEKI
SGLSGMKNLKILSLGRNYIKAFTGLEPVGDTLEELWISYNLIDKVKGVAALRKLKVLHMS
NNLVKDWGEVAKLQECPSLIDLLFVGNPICENLDEGVWRTECTKRLPNLKKLDGETVLTD
YYI
>generic|BTA021869.1|
MIFVFALILLKLSYHPENVNGLKQIEANPDAKRLYDDLLSNYNRLIRPVVNNTETLVVQL
RLKMSQLLEVSLKSQVMTTNVWVEQKWNDYKLRWDPNEYGGVEMLYVPSEHIWLPDIVLY
NNADGNYEVTLMTKATLNYTGDVLWRPPAIYKSSCEMNVLYFPFDEQSCLMKFGSWTYNG
FQIDLKHMEQVYGSNLVNVGVDLSEFHLSVEWDILEVPARRNEEYYPCCTEPYSDITFNI
TMRRKTLFYTVNLIIPCVGITFLTVLVFYLPSDSGEKVSLCSSILVSLTVFFLLLAEIIP
PTSLAVPLLGKYLLFTMTLVTLSICVTVCVLNVHFRSPSTHKMSPWVKTVFLHFMPRLLM
MRRPPYSPNDLYLENLSDASYVNDGDFRDSFSDGCPMEHKCSPKENRNMYKSNDCNHFHH
GAQAQGTYSSILDLENVIPRHLSDDLLAALEGVRFIAQHIKDADKDNEVIEDWKYVSMVM
DRFFLWIFTVACIGGTCIIMFQAPSLYDERAPIDRQLSTFLYGENQMPIYSINRDKILDA
L
>generic|BTA021874.1|
MNRGGRSVGRRRVASCVRARAVPGRIEIEAGRDSAAGPPPSEPDFGFHRQPTSRQSWLPG
RRPRADVTSLSPGTPIDESLWESSIGSKIRTLIEMFNFQRDVDIYSLLYVILRYTTSDVM
EVYNKIVEGTPIDESLWESSIGSKIRTLIEMFNFQRDVDIYSLLYVILRYTTSDVMEVYN
KIVEGKFTIHLFLCGT
>generic|BTA021875.1|
MSNEVSKNIVIIVKDCSEVANLMLGSMAGFGSSNLINTSGLTEKSSVRNESSDIESVREK
SAFPNICILYDLKSGAILKEPQRPCDITVKITVGDLEDSCIISDELFELTGEAYNEVWNP
DNYLIFVVSSGAEITTAVLSCNLFLIFRLVWRIFKGRRTVICSAVECLWYDSFFNKTYVF
KGSQDEEYFDFEWNLMNKKALYFHKFESEELPNLLEMQTGYGDWNLPVQESINQLSDLKG
GAITPIVKGTDQSPSLAEHRFVVKYDLSLLLIEANQRMRMKGYENYDHTFVTEFASLSFF
VPRKGFKPQYLTVFKCFSLGVWASFLFTTATFLLVHYFHKWSQLRQLSHLYTEYELIQYE
SLSTAMTIYRHFLCVSQPRLLLGKLLSGKLLFGTFVVAAIVLTTLLQSGMVTFLNMRIRY
SDVDTIRELAESDFLIQSMDIDMDKDFFGLHPEFDWVHERLVDNYRFSHKTMEVEAGFVE
NITIDYDTSDYTNLSCLYCDNIQKTPTLKVAGESVMRSVESAMTSDAFLGMASSQMMRRN
IGVYDLRRVFEFHVLRERLESYPQMYFIPKHMFARDELNQLLSQMFEKGFVKKCVQEALF
AFNFIQEELKEVVVHRRPFSMRDLRIAFICLGAGYLMSFIVFMLELSWNLYRSR
>generic|BTA021876.1|
MYGQEKNVIDIVALNGKERNAMDIVSLNGKERVAFEVIALNGKERNAVDIVSLNGKERVA
FDVVTLNGKERTSFDIISL
>generic|BTA021877.1|
MGVTDIDDKIILKANVLKENFKTLAKLYEFEFFSDLRKLNILPPHTIARVSDHILEIQNC
VDELMKKEVAYSAPDGSVYFDTQKYGCYGKLYWTPEENLSEPNSPHKKHPLDFALWKGMK
PNEPFWETPWGCGRPGWHIECSVMAR
>generic|BTA021878.1|
MKEFLIVHQGMKEGHRNPDTLPVKELVLVHQEMDRGPQDPQTLPVKELVLVHQDLHIPVT
EFWIVHQEMNRGPQDPQTLPVKEFVLVHQDLHIPVTEFWLVHLEMNRGLQDPQTLPVKEF
LLVHQEMNRGLQDPQTLLVKEFLRVHRGPVLVNSMKVHFDLQEEIYFPMEEYLCHRGCFS
LVQIQSIVDILQPGSVGQLRRVHVGSGIELTAANLYSTLKQKLMYLVPNEDLFPEEAPEE
ERTRDYDSSASEEFQSESSPERSKSVRSTSPVGTTSPERSVSPERSPKQSASGEGQRAPQ
SPPRPVLPPSVEAATTLREVLDGLASQINSEDKFQVMVSRDEGVFKVVGSSAADYFLPHH
KADFHKKLQITFDSELGQDGGGLTREFFQLAVNEIKKSSLFLGKDKEKIIRNNTMAELYS
KFFSAGAIMGMALLYGCSFPDYLCPTLTERILTGTVTTPTIYQIQSEQLRKELTCLKAAG
TTEAAKKVMMESEILISNGYSEDSFQDLRGRDTMIDGILHHHCINKVEDATNQFLDGLAV
LNVLPAMRLHPGLFRPLLSNNVQKLNLNSFLQIFNVQRSAMGSIPFTVEERIWRRFIETL
QKIKNIAGFLILIPQYHSFGCTRFGLHGQPRPAAGQLIIELS
>generic|BTA021896.1|
MAEEATNSTEPTDDMATESHKTHRHPSNRDKFFLKLYGDLTSLPRAEPEAITKSDPERKK
PGKRLKQPSTHRQFFLKLYGDLDTKGKEEALGESPSFAETATRKTRAPSFEENATCKTRA
PSFEENATHRASPEPRGPPAVGSQFWYNQVLLPAATGSGDERPETEMRRLFPVSCGLDAV
DPVSLEYLTAQRLEQSHTFLKSFSHPGFTSRFSAFPAEKIGYDIRKTEMPFKSNRENYQR
FQFDADASSSEALVINEDEQDNASATVHAIPDEKCHNQQVAYPLPLKTAQVTKRERRKKL
VDANQLQDTTRSDFDQVSQSLSISLKEKHPAGRYTPLNKQLKMTVFHRSKRSLLLNQNKG
KVFEPELELPPKATEDSSFSDIKKSSLFIAQKSSHRTQRSTTTRTGYFILNVRPETEFFG
SSKTTILISPKANLSQNSRTNLAEGSDTRYVESSDNELSESLEVQFLDMPKVNSAESLKT
AFPESSKTTVSHTLEADFSESSASKYKKIVEATFSKSPRSNFSGNSRAGATKSPETKEVP
ITNTLNDKETYFPASLKVNIVREPKVNSTGIPGTNFAKNSGTKYSSESTRANLPECSGAK
TSGSLRTKNKTSRETTVTENAGTNSSKTTRLSGLENPRKHSRKSTGAPLSENVGVNFFKN
SRTNYSNDPGTNLSEISKKISTDSKEANVSKSPATNFSTSSDSRLEVRSPKGLGNPRKSV
SDSPKSRSSASSPATFYSASSTFSSPKNPGARDIPITESPKNQGTRDIPVQPPYSAYSRI
KLVQGEHPGSSGGDLGKQAPSRSPPKNAGNSSKGSETYFSATSKQGHSRKKRSGLRLRTR
ALNVIKQGLSSVDSLGRNLYRRTAGTQWGEAALKRARSLGKNQYVQMGTSALSTVYGAVW
SRVPSKETLASARNAALRGFMAATVHWTTVDRVRALLEWNYIRPYLERFLPPSKYAVPEN
MDDKYKGFILRMLMTQDNAPAILCLIKIIAKHVTIDKGSPPENPRYKMSYQCLLNTAYKL
HKKGYLKPRKDISKMEKFAPKMFLPRAALHGPPDRFQRQSPSALFATPLPVPRRDARPSN
AGTLRPTEAGHLDSVPVPARPPTPRHPPDHGLPFHAALIGCLNSTQPRPV
>generic|BTA021897.1|
MSRSLLKSCELLIVLTVTTFFFSWCLLIAFETDGKSTRNLVQRRPKNSLYKLGVIVPFRD
RFDELLEFVPHLQMFLNNQSVWHQIYIVNQIDDYRFNRASLINAGFLFATSGSESCDYIA
MHDVDLLPLNQQLRYSFPAAGPLHLAAPHLHPKYHYKTFVGGILLISKDHFIQVNGMSNK
YWGWGLEDDEFYVRLKQGGLTIHRPGNLSTGINNTFRHFHNPRRKRDYLKCFNQRESTRK
RDRITGLNTLQYSLVSTRSFLVDHSAPVTVLNVRLSCDEKLTPWCKCPGKKPSLQTNKDK
NEGKSGKVS
>generic|BTA021898.1|
MEPYRIDIYLEDGTFYQAVFSVESFVRLAGVTEQQNSKKPPLRTTITKIFENNKCDILDH
PLRPPFVKVPLTTVIRDRILDDIFYAVHPTFGSDDPEPPLGRGANRSLNATSAGPSRLPR
GRGYLLSQLGVLDSSPLLPGRRRQLDSRPVEPGFNVERNLQSPNPNLQRTIGRSLIEAAF
EESLWDTLDVDDAGNIFARVPVRRCHTKSEFKSKSELNRESTTESSSDESNELSLPLPRT
TSNPVHRTANSKTLSSTPTFHQDPMMDPVQSTSSMPTYHQNIATEPGPLTSTRKRKTRFD
IATLRDGSDDDDDDFIQEVDYIREIKHGYSVPTAIKNNGPEYDCGQENVNTVINTYHQLI
NKKSLLNHVLCGKKSLLKSPTRGVTRTVLIRSRGNRALLLVSKNGAFPDTRPPPEVKGAL
SGVEAAGWTVKILLYS
>generic|BTA021899.1|
MREEEIINLPAPPPPPPPPPAMAIYGYPAYPYGYPPLNMTRAPSAAPVAAPPAAPVAFPP
AAPPAAPPAAPVAFPPAAPVAAPPAAPVASPPAAPVAFPPAAPVAAPQAAPPTRENATMN
TSYMYANFNSLLAENTKFNSLGRLI
>generic|BTA021900.1|
MQGSNRKGVKKFKFMNSNIQILLWECVKEVFPETDKALEELCDTQLRNHGSRWRAKQSTG
TPESQKEADKETPENNNEKNPENTNEKPPEKTNEETPQNKNEKNPENPNEKNPENPNEKT
AENTDQITPGV
>generic|BTA021901.1|
MKTLANTESFVEIKGIRKGLQQDMNLVKREVTSIRKQVEELIQSKDDIKKIEKVAAQIEN
LNTGKLEEGILKVERAVKSYADIAKTQTNVVPELEWKEVEEKATKKNFRNKDPEKFKQ
>generic|BTA021902.1|
MNTLNVEAENKVILNVGGIRHETYKATLKKIPATRLSRLTEALGNYDPMLNEYFFDRHPG
VFAQVLNYYRYTSNLFLSHIPTSIRPTRDAMHTPNGDTGKKTHIASRVQTLGNIDKKKYS

>generic|BTA021903.1|
HRDTQETLAVLDRLDLDTDKPSDEEMFKKFGFEEAYLKDSLSFWQRNKPKLWSLFDEPYS
STAAKLFLSLSPPAGALDSSETRLDPERNPTVEKFTSTLD
>generic|BTA021904.1|
MAPAVIEKASQATFAQVVHITPAPQATSTQANWLAPAPQAMAEAAAPAPHKQWPRGRNRG
HAVFIRLILILPYSKASVERIFSHVKLIKTDHRNSLGQLSLLSLLAVKYRVAASGGLLFE
PTPKLLDINPNYKEEESRAELAAEAQLAAEAKLAAEVALVAEVKLAAQVKLAAEAELAAE
AKLAIQVKLFAEAKLGAEAKLATQTRIVAETKTAAQAKLAAQAKIAAHAKLAIFFDNN
>generic|BTA021905.1|
MRVPVIRNITVATSRNTSAWTLDKTQTNAHEAFFYIECLCNAWFTFEIIVRFIASPNKCE
FVKASVNIIDYIATLSFYIDLILQKYASYLENADILEFFSIIRIMRLFKLTRHSSGLKIL
MQTFRASATELTLLVFFLVLGIVIFASLVYYAERIQANPHNDFNSIPLGLWWALVTMTTV
GYGDMAPKTYVGMFVGALCAIGGVLTIALPVPVIVSNFTMYYSHTQARAKLPKKRRRVLP
VEQLRPPTRPHGPGQGASGPGSATPSLNAPPSQHGPPVAVSKRMNAIKSNYPKDMMPPKM
ANSHAAQRRRSSLALASPTRPYVADRSTAPGPSNQERSVLQGPVGDARANEERRRYIGQR
GGVLHLSPQRQ
>generic|BTA021906.3|
MALPSLVFVRNFASNVIQNITVVGGGLMGSGIAQVAAQAGNSVTLVDVNDDLLKKTSQRI
ETSIQRVAKKVYKEKPEDGEKFITESLKKITYSTDIPASVTKADLVVEAIVEKMDIKHKL
FSSIDKVAPEHTIFASNTSSLSITEIASVTNRKDRFGGLHFFNPVPVMKLLEVIRTNETS
DETYQKMMAWGKAIGKVTITCKDTPGFVVNRLLVPILLEAIRMYERGDASARDIDIALKL
GAGHPMGPLELADYVGLDTNKNIVDDFTLYLKLHSLHTYVNFVWVLYTGWHAKFPDNPLF
NPIDSLNKLVAEGKLGVKTGEGFYKYEKK
>generic|BTA021911.1|
MDAKLSLLLLLGAVAAASAEFCYSDVVGACSPTGSELANCNAKYGAAHEVMKDLQSYVNT
HITRNWQYLLMSTYFNNYEKNRAGFSKLYKKLSDTAWEDAIDLIKYIGKRGGKMDFGFRK
EDTYRANVDTYEMHELGSLAKALDIQKSLAEESHHIHGEAMRRKQDFHDPEVGSFIENKF
VHQHADAVRELAGHSNDLKKLMSNTADQSLALYIFDQHLQKSLG
>generic|BTA021912.1|
MDEKFEVVISGVSARIPDCDNISDFMEKIYNKAAMTGVNTTWMKGFEGVPYYSGTVKDWD
RYDTYAFNINLAQAKCQIPAVPKLLEMAHEAIIDAGHNVGLDGSNNSLFYFLRKAVEEIR
EGRIEACIVGSTDFIHEPFYSQDFKALGALAEDGECLPFDEKGVHPKSLSGTNCGIYTLS
CQADFSPRLLRGNNKRTMTGSTTSYASARIAYCLNLNAHGMVRADGGVVFFLQEASKAKR
WRAIPIGFDYKFLGNHSLNYVHHDTDQMIKMLKKFYADCKVDPTRVKYIEADGSGIKSLD
EAEIKVLAKVFTENRADELLVGSVASNVGRSETSSGLISLLKAVLAFEKGTIPPTRNHTT
PNSNCPALSLGSIKVATEETELKGDLIGVNSFSLASDFAHGLIKRPPPKTTEEPQAEHHI
YLLSSRTEEGLKKIMDRAAKVSLSRDFTDLLNGVFHKQLHGHYNRGVMVVTEAEKTIIRK
TGHADSSRKKPLWFSFSGMGSQKNGMGKALLRIPVFAEAIDKCDAVLTPKGIDIKHVLTS
PDKTVFDAVILSFVGITAVQIGLIHVLRSLGIEADKFVGHSLGEQACAYADGALTLEEAI
LCAWARGYASQEAAREGTLIPGLMAAVGLGYEDLKDRLPQSIDAACHNSNGSCTISGPVE
DVTAFVEKLKAEEIFAKEVNAANIAYHSRYISPIGERLNKLLKEILKTPRERSDKWISTS
VPRANWGEESAKFAGAEYFTNNLLSSVLFEEAFAEVPADAVILEVAPQSLLLPILKRAFP
TSVTSLSLTGRISEEKPAFVHFLGSVGELYLLGYEPNPAGLYPPISYPVAASTPDLASFV
TWEHSFHFDAKKFLLVPDEFDVVSASQEKSMDMTIMQLKEFRHLFEGHVLVSRPMIPLSY
FLKEIWLLLAPKGRFKKDFDEITPHFTDILVHSLIWMDDLPEEASLVIQLSPASGSFEVC
LAYRGEKTLPLKGDVIVSGKAVIYEKDFEKERWCCEHPPTSCIRRTLNNQDLKNAYGAKG
YDLSPEFQNNISELQIYDEVSVGKLTWKKNWQSVIDGVIKAGLLINVDDTEVSCPVAIQS
LIIKPDDIKLMDYGSDITFALDRRQNVLVAAEGIEMKGLIFKAPPKRVSVSQILECSEFL
PYFTSNFQQVEEFLSAALDIMLDCCPSNKKETHKINICECGSLSRETGILSDLKRTVHNH
YSSEISLTFNDEAATKHDFRGLNLLVTSENGLKAGFIQQAEDLMSDFILCIAENFKSLPV
PGFAEVIRYVDPNQNGQYILLKKMCRSKKNIFKVVSKNLSRTLDGLKMPSKDVVITLIWE
KQSTLNPHDVMEELRANGNLSEHMRYVFILDDDAPSFSERNPFYSEQLRLGLPVNILRNG
TWCTYRRFHLPGANPELLPDIVDISKIKREDIDIHYISLNTQKQRIKNYEQDVYVLEYSG
VTKDQKKVMGLARYRPDISNMEINIDPKLIWEVPPGVSMEDAATIPLLCGMANYALIMCV
TSYDVNSALVHNGSSLHGLTCIAVAFHAQLEVFTTVYSADERNIVKRHFPQLEDSHIIDA
WAEQFDLRLKLLTGGRGADLVVSDVPASRITAAWECVAPHGSFIDLNETNMTVNAPLPMF
HFLKCTTYYSCLKTGLFSLADWRKQELWNLVQATLTAGVLVKVPRRVFGAHQLDVAATVL
NKEKGQQKILLSMKIPPGNPTKNVSMNKSIYHCNSTDAYFILSPSIGKSLSLIEWILIRG
GRKVVLVVSNQIGGTKKLNDLINKYGAQLLISSIKKFNSGAETASLMDQIKKLRPVPILF
NIYMDERLASHIASFLPNLHHIVNVARTQDSIQNKSGKGANTQKSTTRVCIICEDGESYL
QLLDQALLSNSDPKNDSIYSINDGNKNLKKQTVPVREYLPKSFEELEEIGEYAESFPKPP
TTATNDSTVESTDAVTDDPSDSNKNLPPDTENKPIDLPPCAAFEEVPTLARRQKYQREIL
PVYLISSSVKKFAPIQKKLLYPLYFAKFSEQMSSTAEAAKHLYNSICTIQPKGPCTIMTE
TWNTPIAIDLIGKLKESHRQASLTILPISQKSLLSVVPLEEEVEDIILRNLLQSSSKEYQ
SLYSEMALETKVAEIIGKVSPKSDKNSALAGLTIFKKQMQFFLETPLQNKLLDCPVLVVE
MEANLVSQTDYAKISKGEVSVFRSPSTTYEELLADPTLIKELNSRQLFSWLHENEIVSK
>generic|BTA021913.1|
MNADVKVVISGTAGVFPDCENIDALDRALNRRAHLITDDDRKWEKSVNPKSLDGRNTAVY
ANYDFTEMEVMFSEFRRDKVLAGIERCLSANRLSFCLNLHGPSCTLAGGWGTFFHLIEKA
KEEIQRGYIEAAVVVCANHIMSKYAMPTWASLGMLAPDGKCRPFD
>generic|BTA021914.1|
MKSVYVFENIVREVYKDEFFAAQGYARSDGCVAVFLQKEENAFRNWATLMGAEDKFFKIG
RKNYMSFDTENAKNVLKSIYTKCQVDPSKVGYLEADGYGVQVSTDVTPFDGELVVVGVNV
ISLIGGFAHALIKKNSRISTSKLDEKLPQLILLSSRTENGIEDVFRRLRTTKATPEFAFL
LNNVFRKAMKGHMYRGFTMASPGIPNIPHKTMKVEKHDRPIWYVFSGMGSQWPGMGLQLL
NVPVFRAAIERCDRVLKPRGIDIFEVLTSKDEAINDNIIHSFVAISSVQIGLTEVLRALK
LEPNGVIGHSVGELGCAYADNCLTIEQTILSAYARGKAVMESTLIEGTMAAVGLGYHDIR
DSVPKSIDIGCRNSSTSCTISGPAADVEAYVSKLTSKGVFAKNVSASGIAYHSRYLEPAA
PLILKYLREKILEMAQHIRPTGGMAQGQGHCSPEYHLNNMMSPVLFEDVLKRIPSHAVVI
EIAPHGLLQAILKREIPDRAHVPLTKRSTTGDGARFLLDAIGQMYLLGLEPDVNSLYPPI
QFPVPCDTPSLQPFVTWEHSEAYPPPEALRELVASRKLKPDKVFTLGQVEDMLKQYEKKG
IPVLQLSLFLRELVASRKLKPDKVFTLGQVEDMLKQYEKKGTPVLQLSLFLAETWKLLSA
INKKSVHELPVIFEDVQTFSEINFSTEGFSNIWVQILPGAGDFAVFQEFIEERPTAFGME
TRVKNKNNKDTLLMQGKIVIWEEPKKTSQLEDFLKNNEFYHTLKSNEFSEGFLDGVGKIN
GFKTKAISDWHMCNNGVVGKVKWNPDWTVYLDTIIKINVLQDIQATGCVVKPVSIQFIHL
NSAELQNLRKGSKIDYFINSVVRHFECDGVTVDLFKTQPIREELQSLHNIQTEHLTFVPY
AENSFKVWNLAVYIIRSIFRKRVITPEIMKHHHEVRIMFGDQYEFVRTSLQLIVENSGKV
GHTNDEPLEIQIFGGNNEKEYSLLLKMFTEVLRSDDNDLKVKLTPTNLPKISESNLKANL
HFVSDLRAVTALAPSNDSIISYIFVTIPAKIHMKNVLDAALRSNNHYELVFEQIFGSLRF
GLLKTIIPEKELRVFQVTNNLSSTLELLKSEKILEDENVILVIPNSQFNAQILEF
>generic|BTA021915.1|
MSVDIFPRYGSDLPVPAKTERRFIYANEKEEQKLLLIIYEHHLQFRQDWPIEVRRTQDHV
IVYIDNIEAFSYFGAPRLSKPIIECYKRDGDFAIIESGLKRHRAWSFLWFRLPLRHLPEA
KIQLKPVPDPSIPWKSIGCVDEYLGPRSDRLISTPSGLQIRDSNSDYLDFHTCPLRR
>generic|BTA021916.1|
MKERVEVVISGAAGTFPQCKSIPDLEDALFKKAHLITTDDSKQKKTQGASRHCGKAFSPE
KFDAIFFKVPLSSPPTMDPIAKQALETSIEAIIDAGVNPKSLAGSKTAVFSVYDFSEFEM
STPYAQSQRALLGIARCFTANRLSFTLDLKGPSFSVQGGYGQTFHFINEARAQLEEGLID
AALVVTANFILSPRSVFVAQGMGLAAEDGKCNAFDQSGPSFSVQGGYGQTFHFINEARAQ
LEEGLIDAALVVTANFILSPRSVFVAQGMGLAAEDGKCNAFDQSAHGYALSESCVAFFIQ
RAPDARRNWATIIGAEYRFFGTKEGNLLAFDGGPVKEMLRQLYSKWNIDPSDVGYIEADG
CGLKDIDAKEADIISDVFCRKRKQPLLIGSVKSNMGHAESAACAAGAVKAIIALTSSTIP
PNINITSPIPELEPKRIKRIDDSNRPIWWVFSGMGSQWSAMGAHLMHIPIFRDVIDRCDK
VLAPRSVDIKHILTSSNKDIFNNILHAFVGITATQLGLVEILKALNMEPEGIVGHSVGEL
GCAYADNCLTLEQTILSSYARGKASLESTLIKGMMAAVGMGYSKIVNQLPETIDVACRNS
GESCTISGPAADVEKFVADLTSKGVFARTVNVANIAYHSRYIQPAAPTLLKYLREVIPEK
TARSAKWISSSVPQENWDSDLAIYSSAEYHTNNLLSPVLFEESIKFIPSNAVIIEVAPHG
LLQAILKRAMPNKCTNIPLTHRSSPDGVKFLLEAIGQLYLLGHEPNVSALYPPVQYPVPC
DTPSLQPFTTWDHTETYCFPNYVKDKYDPSSLAVSEKSFTLKEIKSILKSYKQKDLPISL
IPFFLIEVWKTFGDVMEVEFKQLPVMFENIQIYSELDLSAEGLGQVRIQLMRGSGEFIVL
QAPRDDTESDFVIEEQKPAEENQEIVLMEGKIKIWESPKSELDVKKSPSDKIKRAVNGKK
SDKCFSDSLEMVDELSKRGIIDWQVCSKGATGMIEVNSDLVIYLDTIMKLNTIWNAHVNG
KAAKPVSIQSMYLNYEQVANLKEDSAVDLILDTNVGCFNSAGITINGFKTEPIPEKSEKL
GNAFAERLNFVPYGKTTFKDLRDFARASLQIMAENSCHRLNGLKKSIELKVFEENGKTTS
RSLAAVFTNFLRTSDDLNVSIFRAVASSHSLDEYGSLQE
>generic|BTA021917.1|
MTRIPMKENRDNIHVIVAVPVKIQMKDIFDSASKCEQNYAVIYEQAFGPLRYVLLKKKIS
GQKLKVRHVSNRVISTSYDLGLERNTEDESLVLVFTKSQSGNPAILMRNILKRAGKRKLK
FFFLLDDDAPPFSLTEKAYQEQLDRDVAVNVLKSGRWGSFLGTPLQKPAQKDVAQILSNV
GHESKEVDIRYFGLNPGSCSTKETPAVLDYSGVTSAGCHVIGIAQKYEGFKSKMSLDPVF
QWAVPDSLPLEEAAALPSAYLMAHAILDQILIVPTKKTALIMNGQTPVGIVCISLCLEMD
YNIYTTVPNEAALKTVSRTFPLIPLSNITNHNSEDFYVPLMFGTDGTGADIIVSDLPRRQ
MLSAWKCIGKYGCFINLNEETMYHNAPLPMGRFNDSNGYYSFELSRILRLPEERKVKLHA
KVSASILARRVVRMPHQSIDLSDLSLLPSYVEKVTEQGGKLLIDVGRSYTANTIRTPMLN
DKCAEQGEWIADTKFQTSVVILGSSAGKVVSLVEWFLEREVKNIVLSILDANDKKEAVRK
IHESTSKHDATLLMTSAKVAHTVAGLENILNQARRLGKITAVFTVSLDENDKILSSIQNI
RKNLSEDYSLINIHGDTGSFEVENAVTIICDDEMDCSPVLSHVLTNPNQTATYVVSKRQS
CGESDAALNVKEPMAHYLPSSLRELEDMGHLLCQRDSKLGTQTSAKFMKTTSLAVDMSDL
KHSEALPVFFVPAFCETQLRPLISKCLYPCYVAHMRPEVMSAENIADQLFESICKIQPKG
PCTIITETWNIPIAIDLIGKLKECHRHASLTILPISQKSLLSVVPLEEEVEDIILRNLLQ
SSSKEYQSLYSEMALEMKVAEIIGKVSPESDKNLALAGLTIFKKQMQFFLETPLQNKPLD
CPVLVGEMEANLASQTDYAKISKGEVSVFRSPSITYEELLADPTLIKELNSRQLFSWLHE
NEIVSK
>generic|BTA021918.1|
MNDDVKVVISGTAGVFPDCENIDALDRALNRKAHLITDDDRKWEKNDNDAPIYCGKAISH
ERFDATFFNVPFSFPVSMDPITRQCLETSVEAIIDAGVNPKSLDGTNTAVYANYDFTEME
VMFSEFRRDKVLAGIERCLSANRLSFCLNLHGPSCTLAGGWGTFFHLIEKAKEEIQRGYI
EAAVVVCANHIMSKYAMPTWASLGMLAPDGKCRPFDQNAQGYARSDGCVAVFLQKEEDAF
RNWATLMGAEDKFFKIGRKNYMAFDTENAKNVLKSIYTKCRVDPSKVGYLEADGCGVQVS
TDMTPYDGELVGINVISLIGGFAHALIKKNSRLSTSKLDEKLPQLILLSSRTENGIEDVF
RRLRTTKATPEFAFLLNNVFRKAMKGHMYRGFTMASPGIPNIPHKTMKVEKHDRPIWYVF
SGMGSQWPGMGLQLLNVPVFRAAIERCDRVLKPRGIDIFEVLTSKDEAINDNIVHSFVAI
TSIQIGLTEVLRALKLEPSGVIGHSVGELGCAYADNCLTIEQTILSAYARGKAVMESTLI
EGTMAAVGLGYHDIRDSVPKSIDIGCRNSSTSCTISGPAADVEAYVSKLTSEGVFAKNVS
ASGIAYHSRYLEPAAPLILKYLREVMPKKARRSSKWLSTSVPQEEWHKDKAIYCSPEYHL
NNMMSPVLFEDVLKRIPSNAVVIEIAPHGLLQAILKREIPDRAHVPLTKRSTTGDGARFL
LDAIGQMYLLGLEPDVNSLYPPRETQGRRNDKLHIVIIMNRELVASRKLKPDKVFTLGQV
EDMLKQYEKKGTPVLQLSLFLTETWKLLSAINKKSVHELPVIFEDVQIFSEINFSTEGFS
NIWVQILPGTGDFAVFQEFIEERPTAFGMETRVKNKNNKDTLLMQGKIVIWEEPKKTSQL
EDFLKNNEFHHTLKGDEFSEGFLDGVGKINGFKTKAISDWHMCNNGVVGKVKWNPDWTVY
LDTIVKINVLRDIQATGRVVKPVSIQFIHLNPAQLQNLRKGSKVDYFINSVVRHFECDGV
TVDLFKTQPIREEVQSLHKIQTERLTFVPYAENSFKDQYEFVRASLQLIVENSGKVDHTN
DEPLEIEIFSGNNEKEYSLLLKMFTEVLRSDDNDLKVKLTPANLPKFSESNLKANLHFVS
DLKAVTALAPSNDSIISYIFVTIPAKIHMKDVLDAALKSKNHYELVYEQIFGSLRFGLLK
TIIPEKELRVFQVTNNLSSTLELLKSEKILEDENVILVIPNSQCTNPGILIRRLLRDLGV
SQYRFYLLMDENAPPFSLYNKFYLEQVRRDLAVNVLKNGKWGSYRSRPILRTAHADLAQL
PPLVNYASTMLSNDIDIHYIGLNPASSVLRSEAHFIMDKILKEPHTKTALILNGQAPIGM
VCISLLLNKDWNVYVTVPNEAAKELVAAVYPQLPKANISNHSNEDFYCPVMFGTDGLGPD
LIISDVPRKQMLSAWKTINHQGSFINLNEETMLHNAPLPMGSFNRDVGYFTFNLSQLERL
PEERKVELHALVNEKLSSGHLVHIPHQSVDVNDLSQLSRVDVIREHGKKLILDVGKKYRA
RQPEKLTQEELNKFNVHGEWIANGDSARTFIVLASTINRVPNIIDWLLNRGDKKIILGTL
DSRDCSDVVRRINSSTAKHEATLLMMSINPALIAAGIQKNQARKMGDISTIFTVSLDDHV
DILESIKEATQKLEMNFINIQGETSTFKSDRMITIICEGDVDCTHVLGRAMTDPDKSATY
VVSDQTQCEKDDANTDAEELMTHYLPSSLQELETLGESLCLKDLECDSKSSAEFIYTPSL
APVTSLEVEDVFPIFIIPAVCETELRPLTSRLIYPCYVAHVKPNGSSIEQIASDLLESIT
QIQSRGPVTLVAETWSGGLAMLISKLLADSQREVSLFLLQGVPNKLCSLIPSDQYLRDYL
TKILFALIVKEDETIAKRFNGDRTFDKAMEVLPPRFNRTYIMRTFDAILKRINSLKWLTN
KDVCLTSNLYLMEMNRFCKLTVEEAEKRFLINADANRRSESEPFTPSVVTRSDISCGVET
QAFSHIMKERVEVVISGAAGTFPQCKSIPDLEDALFKKAHLITTDDSKQRKNHGAARHCG
KAFSPEKFDAIFFKVPFSSPPTMDPIAKQALETSIEAIIDAGVNPKSLAGSKTAVFSVYD
FSEFEMSTPYAQTQRALLGVARCFTANRLSFTLDLKGPSFSGLGGYGQTFHFINEARAQL
EEGLIDAALVVTANFILSPRSVIVAQGMGLAAEDGKCNAFDQSAHGYALSESCVAFFIQR
APDARRNWATIIGAEHRFFGTKEGNLLAFDGGPVKEMLRQLYSKWNVDPSDVGYIEADGC
GLKDIDAKEADIISDVFCRKRKQPLLIGSVKSNMGHAESAACAAGAVKAIIALTSSTIPP
NINITSPIPELAPKRIKVVTEATELNGGLIGVNSIGLTGHFGHLLLKANPKKSSTMQINE
SLPQIILLSSRTESGIEDVMKRVRSIKVTPEFASLVNGVFGQEVQSHNYRGYAIVPTDST
NVTIKSQRIDDSKRPIWWVFSGMGSQWSAMGAHLMHIPIFRDVIDRCDKVLAPRGVDIKH
ILTSSDKDIFNNILHAFVGITATQLGLVEILRALNMEPEGIVGHSVGELGCAYADNCLTL
EQTILSSYARGKASLESTLIEGMMAAVGLSYSKIVSQLPETIDVACRNSDESCTISGPAA
DVEKFVADLTSKGVFARTVNAANIAYHSRYIQPAAPTLLKYLREVIPEKTARSAKWISSS
VPQENWDSDLAIYSSAEYHTNNLLSPVLFEESIKFIPSDAVIIEVAPHGLLQAILKRAMP
NKCTNIPLAHRSSPDGVKFLLEAIGQLYLLGHEPNVSALYPPVQYPVPCDTPSLQPFTTW
DHTETYCLPNYVKDKYDPSSLAVSEKSFTLKEIKCILKSYKQKDLPISLIPFFMIEVWKT
FGDVMEVEFKQLPVMFENIQIYSELDLSAEGLGQVRIQLMRGSGEFIVLQAPRDDTESDF
VIEEQKPAEENQEIVLMAGKIKIWESPKSEQDVKESPSHKIKRAVNGEKSDKCFSDSLEM
VDELSKRGVIDWQVSSKGATGIIEVNSDLVIYLDTIMKLNTIWNAHVNGKAAKPVSIQYM
YLNYEQVANLKEDSTVDLCLDKSVGCFNSAGITINGFKTEPLPEKSEKLGNAFAERLNFV
PYGKTTFKDLRDFTRASLQIIAESSCHRPNGLKRSIELKVFEENGNTTSRSLAAVFTNFL
RTSDDLNVEFVPYLSCAKNSSSFGTSLLCISDLKTMSRIPMEESCDNVHVIVAVPVKIQM
KDIFDSASKCEQNYAVIYEQAFGPLRYVLLKKKIFGQKLKVRHVSNRVISSSYDLGLERN
FEDECSVLVFTKSQSGNPAILMRNILKKAGKRKLKFFFLLDDDAPSFSLTEKVYQEQLDR
DVAVNVLKSGRWGSFLGTPLQKPAQKDVAQILSNVGHVSKEVDIRYVGLNPGSYRPKEAP
AVLDYSGVTSTGCHVIGIAQKYEGFKSKMSLDPVFQWAVPDSLPLDEAAALPSAYLMAHA
ILDQILIVPTKKTALIMNGQTPVGMACISLCLAMDYNIYTTVPNEAALKTVSRTFPQIPL
SNITNHNSEDFYVPLMFGTGGTGADIIVSDLPRRQMLSAWKCIGKYGCFINLNEETMYHN
APLPMGRFNDSNGYYSFELSRILRLPEERKVKLHAKVSASILARRAVRMPYQSMDLSDLS
LLPSYVEMVTEQGGKLLLDVGRSYTANTIRTPILNDRCAEQDEWIADTKFQTSVVILGSS
AGKVVSLVEWLLEREVKNIVLSILDANDKKEAVRKIHESTSKHDATLLMTSAKVAHTVAG
LENILNQARRLGKITAVFTVSLDENDKILSGIQNIRKNLSEDYTLINIHKDTGSYEIENA
VTIICDDELDCSPVLSQVLTDPNQTATYVISSRQSCGESDAALNVKEPMADYLPSSLREL
EDMGHLLCQRDFKLGTQTSAKFMQTTSLAADMSDLKHSESLPVFFVPAFCETQLRPLISK
CIYPCYVAHICPDIMSVENIADQLFEGVPKKMCSLLPLDESLEVCLIKSLFGLIQKERLD
QSPDINGTKRIETALHLLPNEFNKTFVMRSLQTILRSLQFARSLSNCNICPESSLILIEV
SKFCRLTTDDVEEISKNAQLVKIDCDNYKEMLSHVRTISLIAEEAQFSWGCKLLSQS
>generic|BTA021919.1|
MGVDVVISGVAGTFPECKNIPQFEDALFKKAHLVTEDDRKWATKTDLPGHCGKAISHEEF
DALFFKVPFSLPATMEPVTKKALETSIEAIIDAGVNPKSLAGTRTAVYCLYDFSEFEMSI
PKAQTQRALVGIARCFSANRLSFAMDLQGPSYSAQGGYGSLCHFMGEAKLQIEAGLIDAA
VIACGNFILSKRSLIVLRDMGLMADDGECRAFDENAHGYALSEGCVAFFLQRATDARRHW
ATVVGGSQKFLGTKKGNVLAFDEGPVKEMMRELYFKWNVDPADVGYIEADGCGIKDTDKK
EADIIADVFCRKRREPLLVGSVKSNTGHAESAASAFGTVKAMITFQNSKIPPNINITSPI
PELTSRGIKVVTEETPYKGDLIGINSIGQFGDFGHLLLKASAKKSSTMQIKESLPHMVLL
SSRTESGIEEIKRQIRNTKITPEFAALVNGVFSQEVQNHMYRCYAIVPPDSAKITIKSER
ADGGQRPIWWVFSGMGSQWTAMGARLMHIPIFHDVINRCDEVLAPLGVDIKHVLTSTDEG
IFDNVLNAFVGITACQIGLVEILRALKLEPAGMVGHSVGELGCAYADNCLTLKQAILAAH
ARGRASQESTLIKGMMAAVGMGHSDIINQLPESIDVACRNSSSSCTISGPAEDVQKFVSE
LSSKGVFARSVNVANIAYHSRYIQPAGPILLKYLKEAIPAKTKRSGKWISSSILEKDWDS
DLATYCSPEYLTNNLLSPVLFEDAIKSIPSNAVLIEIGPHGLLQAILKRAMTKKATNVPL
THRSSEDGVKFLLEAIGQLYLLGFELDVSALYPPVQFPVPLDTPSLQPFVTWDHTEEYHL
PKYMIEVWKIFGALDSRGFEKVPVVFENIQIYSKLDLSVEASKVDFFIDRDIGRFQCVGV
IIDGFKTKIIPREVGKSGGFHAERLYFAPYTKGIFKVEFVPTQLSTKHDSKVAASITYIS
DPKELTHLPNGEDVDNSYLFVAVPSKIQIKSIVDTASKFKRKYAVIYEQQFNSHNYGLLK
KNKSGQKWKVCHVSKSVLSTLDDLNSDGRTVNEGFVLVVPKSQFVNPTVMMPKILKKARK
IKIRCFFLLDDDASPFSLDKKFYREQFEKNVVVNVLKNGKWGSFRGTPLRRPAPTDVAQI
LPHVNQVSEEVNIRYIGLNPASTKRRTKAHLIMKEILIVNTEHKVFILNGQTPVSMALIS
LCLGRNFEVYTTVPNEAARQLVSLMFPQIPKSNITNHNSEDFYVPVMFGTKGCGADVVVC
DLPYKQMLSAWKCSGRYGCFINLNEETTDHNAPLPMGMFRFSNGYYFYPLSKLAKLPEEV
KIQLHTLVKESLSSGRMVHMPHQSMSIKEIGELNSYVEKITEQGGKLLLDVGTYYKANTI
RTTTSNDSLKEQIEWIADKHSQSSFAIMSSSVGRSVNIVEWLLDRGVKNIVLSTLDAEND
SDAVRKINTSTSKHEATLLMTSAKVAHTAAGVEGTLNQARRLGKISTIFTISLVNNDTVL
PHIQKVMNDVPESFSIINIHREPDVCEVENTVTIICDDESDCSHVLSQAMSEPNKPATYV
VSDAKGPGASDGDVDESIEDFLPSSLQELEDMGRLLCLKDAKLGPQTSATFMQTTSLAVD
MSDLEHGDVVPVFVIPAFCETQLRPLLSRLMYPCFVAHVYPDGMSAEQVAAQLFEVNY
>generic|BTA021920.1|
MKAKVEVVISGAAGAFPECNNILELEDALFKKVHLVTNDDRKWKETVGYPGHCGKAFTHE
KFDPLFFKVPFSSPTTMDPLAKKCLETSVEAIIDAGVNPKSLAGTRTAVYAVYDFSEFEM
STPYAQSQRAVLGVARTFTANRLSFTLNLKGPSFTALGGYGQTFHFIDEARAQLEEGEID
AAVIVTANYILSPRSLAILHGMGLAANDGKCSSFDQNAHGYALSEGCVAFFLQRASEARR
NWATVIGAEYRFFGTKEGNVLAFDGGPAKEMLRQLYSKWNVDPADVGYIEADGCGIKDRD
TEEANIISDVFCRKRRKPLLIGSVKSNVGHAEAAACAIGAVKAIIALKNTKIPPNININS
PLPELTSRGIKVVTESTIYDGDLIGVNTIGLTGHFGHLLLRANPRKSSTTVIEETLPQII
LLSSRTESGMEDIMTRVRKTKITPEFASLANGVFSQEIQNHMYRGYGIVSSDSANVTIKS
QRADGDQRPIWWVFSGMGSQWNTMGSQLMHIPIFRDTIDRCDKVLAPHGVDVKYIITTED
KDIFDNILNAFVGITAVQIGLTEILRALKLEPAGMVGHSVGELGCAYADGCLTLEQTILA
AHARGKASREATLIKGMMAAIGMSYGDIVKQLPESIDVACRNSNSSCTISGPAADVEKFV
SELTSQKVFARSVNVANIAYHSRYIQPAAPVLLKYLKEVIPENTARSEKWISSSIPKENW
GSELATYSSPEYHTNNLLSPVLFEDTIKSIPSNAILIEIAPHGLLQAILKRAMPKKVTNV
PLTLRSSPDGVTFLLEAIGQLYLLGCKLDVSALYPPVQFPVPQDTPSLQPFVTWDHSETY
GLPSYMTEVWKIFGAIEKQEFKSLPVAIDNIQIYSEPHLSVEGSSQVWIQILRGSGEFIV
FQDFLDDKPNELTNDEPETSSANQEVVLMTGRIRIWERGSQRDKFPTNNEIHPTLNGDDS
YGRFLDFLESAGGLQAKSITDIHTCSKGKFNAPNCLLGKIKINSDWTIYLDTLLNLNTMW
NAKATEQLPRPASIQSIQLDPELVEKLQKVPDVEFFMNTAVNSLQCIGVTINGFKTVPIP
KPVEKLEDVHAERLYFVPYGISAFKVEIVPAHTYKNGTKCGVHLSYISGPQCLSQLSLQG
GSDDTFFLVAVPVETQIKNGSNTISNYGKDYAVLYEQVFGSFRYGLLKKKISGRKTKVYH
VSENVLSTLNALKSEVKTGEEQLVFVVSKTCTSPEAMIRKILREAGTRNFKFFFLLDNNA
PPFSLDESIYREQLERDVLMNVLKNGKWGSYHGVPISKLVPANVAQILPHVNQVSEEVNI
RYIGLNPTSSQNMTQAHSIMEERMAVRIVNDTDGTMKKTAFIINGQSPIGLAFISLCIEK
NYDIYTTVSNETAAQLVSQIFPQIPKSNITNDNSEDFYVPMMFGTNGVGPDIIVSDAPRK
QMLTAWTCIGKHGSFVNLNEETMQHNAPLPMGRFSKDTGYYGFKLSQLVQLPKERKIRLH
ALVSESLSSGQMVHMPHKSVDVNDLSQLSRHSVILDPRREAVPCSGRSGEDIEECRESKR
LQFRGSSVGRVVNLVEWLLERGVKNIVLSTSDANDNREAVRAINNATSRHEATLLMTSAK
AAHTPAGVENILNQAKRLGEISTIFTVAMDTKDSILPVIQKYMKNFLNNYTLINIQGETW
THEIKNMVTIICDDDVSYCGVLSQALTDHNKPATYVVSSRSSCTRNESVVGVKESMTDYL
PSSLQELEEIGESLSHWDSRLSSQIPATFIQTTSLATNMPYKHGDVLPVFIIPAFCETQL
RPLLSKFMYPCYSAHTRPEANSPQQIAEHLFSSMTKIQTKGPYTIVAETWSGGVAMLLAN
LLSDFDREVSLFLLQGFPRKMYSLLPQEKSIADCLLEVLLELIEKDTPSKTKDLNGTRGI
ETAMQLISNKFNRSFVTRALQTIERNLELVKSLSNRKISLQSALVLMEVSQICKLTSDEV
EEVSKNFQLVKIDCGNHKEMISHPRTAKLIAEKAPFSW
>generic|BTA021921.1|
MLPSHDLNEFLVTTLIGINAETNKHRLNKFDESELLENAFNLLTPDNKKFYAVRAFKAVK
KSLEFLREFAGSTVRLRSKIYLIENGNCNQLTSKEVEQMSEKAIEVIKLKSKNYRELITD
PTIATIISREAPYSWNI
>generic|BTA021948.1|
MPTLKSPAEPGSPPNFPPATAGVFPPIDQYRLQLYNYAIQAERLRFQNYGQFLPNAGYHP
YNPRLALSMPLLHHLALQPEEPKPQHSYIGLIAMAILSSPENKLVLSDIYQYILDNYPYF
RTRGPGWRNSIRHNLSLNDCFVKAGRSANGKGHYWAIHPANIDDFRKGDFRRRKAQRKVR
KHMGLAVEDDGTDSPSPPPLTLTPPPSIWPPTPVFLQPFPSMASRKRQFDMASLLAPDDG
DKECPQTKRPMLEEASQEEEDVDVVNGESNKEDLRTSVPSWLSPVFPVDPQVLARYYETM
AAQHHARRLQALQQLQVRRQNEAESLSVTSVD
>generic|BTA021949.1|
MTLTTTGADRGRKRPGAWPGACEHPAHLCLVCATSEDGSDRGWDPELEPARPSQECMLGE
HNYEAATDVDNNLTWGFTQPPSSHLRQLQQSIQGTRDSGWNYANPLGRYVELCAEDTSRC
STDVQDVLEKYFTVTSVTNNLPTQKKVTARRIAKEPIKIEEKIFKTAKVGSDQKEGFSHG
ENTLKPEKKVSLFGIHLLRDKKMFLLQTSNSIRKTATERYHNISKAFRLPGKMASNLKFG
NSCRRMSCFPNEECRADTIGRRNNYVISQGIPRMSQLVLARVCEASDQLPGKMASNLKFG
NSCRRMSCFPNEECRADTIGRRNNYVISQGIPRMSQLVLARVCEASDQ
>generic|BTA021950.1|
MEIATAGILIIGDEILNGEVVESNAFYMCCNLRQLGVKVARITVIGDDIEEIASHVMDFS
KKFNYVITTGGIGPTHDDVTYQGVAKAFQVPLVCNENLLKYWDKIYSKTGWNLDKSAWKR
MATIPGNAKVTFFQSNKNSEGDYTVIVSNIFILPGVPSIVKRVFLPLAKECITSNNVFYS
TIIYLNRSEEQVMPYLNPVVEKYDKKVAFGSYPIFSNRIYHAKITVESPVRETFQGALSD
LKSSIPQEWQVNNLEVAAETLQKAINSFLFISQSVEILDECFKKYQLSNIAVAFNGGKDC
TALLHLVYAYCRFRSIDVSSKKLQCIYFRNSDVFPELENFVEETVKRYDINLLTIDGEIK
TGLDQALKENPQWEAILMGTRQSDPFSSCLQAFQMTDVTWPRVMRVNPMLHWSYEDVWFF
LRYLNVPYCSLYDDGYTSLGHGSTTKKNPDLQYLENGVVKYYPAFKLKYGDSERNGRK
>generic|BTA021951.2|
MDQQSTGPRMLGWNVKPEDLHQIPEHWFKYPEPDPLQNYMLGLLYVLFTFVSLFGNGLVI
WIFSTAKSLRTPSNFFVVNLAICDFGMMLKTPIMIYNSFNLGFESGAYWCRIFALVGSFT
GIGQACTNAAIAYDRYNAIARPFDGKMSAGKAFMVLLIIWLYVTPWAILPYIEKWNRFVP
EGYLTTCTFDYLSPTKETQFFVLTMFTVCYVIPMSLVVFFYSRIVGHVFSHEKALREQAK
KMNVESLRSGQDPNAQSAEVRIAKAAITICFLFIASWTPYAVVALIGAFGDQNLLTPGIT
MLPACTCKLVACLDPYVYAISHPRYRAVKANALFWNQRKSTSGDGVNDNRNDKFSEHTEQ
LNRNRTDLITHKTSQILSLLEIGVFLTNIQAEDGDDHDDRSPNPMESDEQVFTMNQKGFT
FCIKNAVEKLRGEIRYRSLQSARKL
>generic|BTA021952.1|
MTDEWRNVSDGTHNCTPPAIDDFPRDFFTKRQRQEGAVLFHAGASIYLFIALAIVCDKYF
VPAVEKICKALNMSNDVAGATFMAAATSAPELYVNVIGTFITEGDIGVGTIVGSAVFNIL
AVAACCGIGASMVVPLHWWPLTRDCIAYGITVTILICIIHDERIEWYEALILVILYGVYI
LVMYFDKNIQSWVRKQLKKRKGVNDQNNDQNNDQKQPTEVITIESNDKLDSIQMAQSPQQ
NGTIVKPNADEITSENDNESSGVLGLFSYPEKGGWFRKALWMLVLPIHAAFYITIPDCEN
PRFKRFYPLTFTMCIVWIGSLSYFVAWMITVVGDTLNIPDSVMGITFLAAGTSVPEAVSS
VIVAKQGHGSMGISNSLGSNTFDILLCLGLPWFIKASFLPTDAGRHFVSINSRGLEYSAI
SLLSTLLLLYCTFALNKFYLDRKCFIKRTEVLNYDIRDLASGELVHVYSHTSDVAQHLLA
DIEFLDS
>generic|BTA021953.1|
MDYGGIANCSPAKSHHFPELTLPGGVIVNILVAALVTGYLFVALASICDHYFLHSIKLIC
KKLDLSTDVAGATLMSMATSSPELFINLIGTFLTKGDIGVSTVVGSGVWNMLAVPCFCSL
FTSAPVKVDYWPLTRDSLVYGVSVLLLAYAVRDGRVNQNEATVMVVLYLSYIVVMHYNKR
IRYAIESFCRRLAGRDAEETTWLLMPCPAKYTNNFNNGEDFLDLEEDEGLGRLYKWPSDY
SLCENIGWLFTWPIRFLLHYTVPSCHKPGTHNLFALTFLMCVVWIGICSYTIAWMITIIG
NELSIPDSVMGLSFIAAGMSIPETVSCVIVSKKGNGTMALSNSFGSSTFDILLCLGLPWL
IKAVYFSSSGVITIHSKGLQYSIFLLLALLVLVYAMFAANRFTMDKKLAFNILIGQHEQR
ESNIAYKYCFSLIHDTWK
>generic|BTA021954.1|
MYHEPNESLSANHHGYKSYDVSSAVDDTSYKKNLISINDPVPRTAHRNDTKEGLLNVRAL
FFLVLWYVFSGCTLFLNKYILHYLRGEPIILGTCQMLMTTLLGFVQMYFPCGMYKPMKRL
LRPPGFYKHMVLVGCTRFMTVILGLVSLNYVAVSFTETVKSSAPLFTVVISRLLLGEYTG
LYVNLSLIPVMTGLALCSMNELSFNMIGFFAALATNLTECLQNVYSKMLISGENFKYTPA
ELQFYTSIASIIVQIPATLFLLDYSEIRESKHPFTLFCFFLLNGAFFHFQSITAYVLMDY
VSPVTHSVINTVKRAFLIWLSVILFGNSITLLSGLGTAIVIIGVMLYNKAQELDKKYRLL
AAENSPLFPPDLSHKVRTI
>generic|BTA021955.1|
MSSPVVAPALLKTEMILKPPQDVDLRVLPTSPKKRVSDNKSEEPPTKKNKAEMYNMLFGN
EDVDLRQDVDLRLPVTGVPLLVSSISAPTQHLATAAVFDSSMTMSTASSPKAVAPVTIAQ
RPETSKTSKPSSSSTSSPKRESAKESSRPSSSKSKAESKKSSEKSASSRRAKKSPSPPLS
KTPSPPPPPIISMKRDSPLKESTKENSRSWAKYKEVKPDKFKSPYRIPTKRFNPRLERPI
EPNKLDHIIQHQSPLSYRSELDAGKETRSYLDNQHLNMNTYRSSYYTDMNHSNDISSIGE
RRPKTMADMKAEPLDEGSRAPEPYQPELRMSEPVSVKMEQCLEPHTSPKMETEPGSEVPV
VLPEPPNPPATLLPPLPQPPQPLPMPQHYPAPLLQPPIVPVRPMVHPQGPLRHDLVDHPE
RSRMMLDHPERPRMMNHQERPRMMLDHQERHPFPRPNFNFNHHPGMRPSHLFVGPGRPPL
RLSCDFAPTNPKLLEICALDVMTTINIDGVPREIRFYGLTAVVFLSNDDPREIRFQEGYR
NVLFNDEDSIRLKLNDEAVDFELDGKIHKIRLGAPTRELYIDGKGFSLGWNTEPTPIFID
GKEHHVQLEGEPPPVTILPEKRLDLVAGKINLVVDGEQLITMYLDYKPQRFDIDGVPYVL
QFMNALKRVKINNRVFNTDFGGKPKPFVFHGIRHFLRLSALPKGIVPGEVKLYGMEDVVS
PPVPPAGSHPPLRQEDGAPHPSSDHIGDRPDHRRMSSRHRSKLGPQDKHFAVESRNERRP
RHEVDKHSNSGASDGFSGSHSTSHSKSNQDNENSNESSTSSKTTSFLGELPSYSVTELVQ
KLFAKGMLGKAVEEKKEETPKAVDSELKQVDFTKPETLKVRQPAMITKLYSGQQCSTCGL
RFLDGLTDKYSQHLDWHYRQNRRKKDMAHTVQSRQWYYDISDWIQFEEIEILEERAQSWF
ESQVIDEEGREIPGELVSVPAGSDLAEGVCVHCHDPFELFYHAEAEEWHFRHAICVDKKL
YHPICHQDWLLSLEVEAENARKELEELETKKLEEEKKKEEEKRIEEEKKKEEEIKKEEEL
KMEEEKGKESVSVKTEVTESDSEMTGNDAVKSETEVKIESNSDSGAVEELVVTIKEEPME
ISVEEGDSSKMKTDVDSEATAEQPKEEILEKMETEESDLQTEVVIANIEIKKEDTDLNVV
ADSQVDTTYAGVTSSIDGNVELKESSQETVRSSGKIKINISKPVLSPAIPEEPVEPEPMA
EESEPIGEPASGVTIDPNEPFPPGLEPTEPVVKLKPRLVGRKLTEYPPISKGTELSGLCS
IM
>generic|BTA021964.1|
MHRNSRNVARVLPRRLSRRCREWANAMHAIMKHDALRVHRYLTQLRARAVIFYRGGSAPS
GNEPKPRTHCTELLAYATLENANKCIMGNRAPPRCTIDASNGCQRKMSMSVSLCSNAPCG
LRRLACIPKLLASESGDPSR
>generic|BTA021965.1|
MLTAKQRRACAKCGHSSSKSSRSFHRIPKPGGANTEKCRQWASWLYPQSNWESESDLLAL
YKKSRVVCSSHFTEADFSDNVRRTLRRAAVPHVTSTDKSATSLIATIEPPSSIDAASCGS
SQQNGEIGIELGPSSESILGYETHTSTLPQDTIISNIPFLRLVK
>generic|BTA021966.1|
MNYQDCYTLVVRRGRGGRGREEEEEEEEENKEKEEYKILGLARTYFPIRSYNVTLEVAFL
TFLLVFPGYPVRDLRVQNVFQTDIGGFALSDARIIAAPVNIVGRADHCTARLESALGSIS
SKRSVSNGSGLSSGGGGSGPLLDLSGYALHQPLRSAPLEMYVTDMKVKMPSKSSWASIEK
CRYDPHVHMLQTQLLFHDLIITGAVKLYDESSVLRKPSLADKCNMTLRLRHAGLGFTATP
KRSGFGTDVKTSTTFVDPNFVSIHAYNCQPMELGGIQRIGEETDGPEGREDISPNVSQEM
EEVFLRGIRSLLTKYMEKKLHPALKDTLMINMGYTVSYGRR
>generic|BTA021967.3|
MSDKSKNLPSKQSLKSRTLQCKNLHEYLKTLNPSTLDNLYNHPTTCLAVFRELPHEAKHF
VIRLLFVEQPVPQAVISSWIPQAFVKELTAATNTLSELRVWHGAPIPGGLPGWILNPSFR
KNLQSALLGGTTQQVVSAYDAQALAPRTHYQFLLIEHSTFRGKPWTLSAQMEEDTKPRDI
KFLDDYAMERWECVLHYMVGSHQQEGISADAVRILLHAGLMKGDEEDGSPIITKEGFQFL
LLDTSAQVWYFILQYLDTVNERGLSLVECLTFLFQLSFSTLGKDYSTEGLNEKLLIFLQH
LREFGLVYQRKRKAGRFYPTRLALNLATSQVQLQNDATQAVEGYLVVETNYRVYAYTDSN
LKVALLGLFAEMMYRFPNLSVGLLTRDSVRAALRSGITAEQIVGFLRLHAHPKLLANNPV
LPPTIVDQIKLWENERDRFTFTDGVLYSQFLSQSDFITLRDYAQELGVLTWQNEKKRTML
IHSVVGGERSKAKVRLASFQRIQIRLAAALVWATAKRDITKRKDSSPIVADAKGKRALSI
LVTELDLQIQNGRFKVCRMLVVIGSIFLFCGSYDRSVRPKNKLVNNEQQQPNSENSSLDR
EAAETLRATEELEESNRGENQGEVRKTSVGVHQETASVSKEPLVRKMTMAELTKEFPNLA
RVATKVFTKQGFSLNKTPKVSKPDSVPSKVQPSHSPEKNGPDPPAECPSTAQCSDNTDTT
AEWSELMRKQQEAEQHQLTVERFHVAGNDPGIKKLLGRRIVDIQHIITEARKLEGHECRI
KPNVGYFSFSHEVRCGLQSILCFKCTECGMQRNIPTTAGKSDEINSAGVKAITAMGKGHE
PYKRFLRTLAIPEPTYGTFKKHQDRLKQCISRQNYLNYPSPSPHKLVPYKKTNSPKNIIM
SSYQLYRNTTLGSTLQESLDELIQYGQITPQLAIKVLLQFDKVINNALASRVKSRLTFKA
GKLNTYRFCDNVWTFMLNDVEFREVQEVARVDRVKIVACDGKSVGDELARR
>generic|BTA021968.1|
MATLEDKILGEKSQNYCSSSESENEAESGDEAETPKGESCMSQAPCAPVEPSKWDGVSSN
TGPKGVIKDWQRFKQLESERRKEQDQEKIMLMKKLTLTCKTALEEEKDKQIEAELEDLLN
DEFLLQYQKQCMQEMLAKVSGIPTFGALQDLKNGAEFLDAIEKENASVTVVIHIYEENNN
LCKSMNEGLKALCQEYKKVKFCRFLSSAXXXXXXXXXXXXXXXXXLTRRNEPGF
>generic|BTA021969.1|
MAFVKIATSENDDLMELPTEEDNTILLSTLTTYFPGACSLKYKSVSGTTRGIRNAGGRLH
PPSPEGWGNETYYCVFQNVPDPFLRPSSSEMSASTIISISSDSFNEKSKHRSAQMDLSTK
SHTFLERMKVNKDLTNLTASSTAFNSTLRRINVSKTSSLSMDSSYNAKMKKIQETLVELK
KAYKQKLINDFIMKAYNDLVFDKNSGLPESIAEDCRRNILKGRLGFFHHSKELCNSKLYE
AIFAEPIHNNVEPLNIKDSKILQEKLFQLVLDRAQDAVNSIVAVKECGFASFLTPSLVKP
GSIFTDEQLTIISQCRKIKSAHDKCKATAHHITEMLQRLSDLRTTTLPRLNNDAVDCLTA
QAEIVKKETRCFSTEVEEKIKEGDENVVEALQVLRSTLKDAVQQKTYKLAKLRKQKEEYD
LVKGPKFSEMINEYKQLMLLYNSKKELLDGLMDSPSCKSHISSSDGSSL
>generic|BTA021970.1|
MATKPEDAPEHCPGVESDSAGKGSACQGCPNQSICASGVALGPDLSAEQVKARLSSVKNT
IIVLSGKGGVGKSTFTSLLARTLAAKDANSNIAVLDIDVCGPSMPRVMGVLNEQVHQSGS
GWSPVFVDDNLSVMSVGFLLSSPDDAVIWRGPKKTGMIRQFLSEVDWGDTVDFLIIDTPP
GTSDEHLSIVQYLKCMNNLQAIVVTTPQEVALLDVRKEIDFCRKTSIPILGVVENMTSFI
CSNCKQSSEIFPKNTGGAEAMCAELNVPLLGKVPLDPRLAQSCDEGGNFIQEFSDSPATT
AFIEIVSSKYIEAEDGGTEKGRFKDYRNPRELKSFCLVHAKPFIFYKLVGKFPFCYY
>generic|BTA021971.1|
MIDPCYTSPSAIATEPVKFPNLVNRPNRDQSHVARAAIYSRFTPHEWTQSNLNYFNEADT
NRNLSERLRCDALRVMRETDEKTAIGQRDTGRRIGERITDITFWKNELTTELERMITESN
LLQDMRRALEKAIADCDPPLHIAQECLYHREGRQGIDLVHDQAEQTILKEIESLRYCQER
LNSLHKKVLEQLQNNRASQHELETDVRSKESALGVDSLCHQLTNYSRGINYYSGIEKFDP
TVSVPESWAEHSNRIIQRSQNQRMKSMQLRTDSDNCINDCANEIWNRWNATNSSLARRAN
EMLETKNKLQMHLHKVQQEIFDVEKNIELLRKAIMDKSNPLKVAQTRLEARTHRKDIELC
RDPVQSRLMSEVQEIQTSLDNLHQKLAHAENQHQQLLRTKSNLESDLHIKVNSLFIDREK
CLGMRRSFPISATVKY
>generic|BTA021972.1|
MKPVKSKPIKITFNADVSSSLQWNFKPLQREIIVRPGETALAFYTATNPSNNPIVGVSSY
NVLPFEAGQYFVKIQCFCFEEQQLNPHEEVDMPVFFYIDPEFTADPKMEFVNEILLSYTF
FEAKEGSKLLEKIPSYARKHILPKEPQLSAA
>generic|BTA021973.1|
MRSYVCFSAVGKTCLLISYTTNAFPGEYIPTVFDNYSANVMVDGKPINLGLWDTAGQEDY
DRLRPLSYPQTDVFLICFSLVNPASFENVRAKWYPEVRHHSPTKPIILVGTKLDLREDKE
TIEKLKEKKLAPIQYPQGLSMAKEIKSVKYLECSALTQKGLKTVFDEAIRAVLVPPPPMK
KQKPCVLL
>generic|BTA021974.1|
MHLQAFHHYLHVALASRTKYKLMTCANIFKRNFSSKPGPLKHPVALLDQSLISRLPVSCI
TLFEAKKKKNLTFEAIAKKLNRDEVAVAALFYGQAKANEEDVKELSNLLDVDYSLLCQQL
YQWPDRGRLLDMPPKDPLIYRFYEIIQNYGYAYKAILNEKFGDGIMSAVTFSTHVEKETD
EKGDWVKITWRGKWLPFSRF
>generic|BTA021975.1|
MVIFWMLASGRNSGLTAKAESVVNVSFTTSTTDFPNPERGFYRAIWSTNLDSFTQEDADD
AFTDGYRLVYALINLERFRSKNALSDGFLNALRNGFGYARAAGIKMIIRSVYNYPDSEVN
YETAADAPLKRIKGHLSQLKPVLRDNADVIAVVQAGFIGAWGEWHTSSNGLDTDASARAS
VKNSLMDNIPPSRFVQFRNPRHIQKWVADPPTVDAAIAQNFRFGFHNDCFLSSDDDVGTY
SEEKEPRDNERNYTDRLGDVGPFGGETCDSTWSSTAVRRTTCSDILKEGAIYNLSYLNSQ
YWRPEFHEMWIKNGCMPEVRRRLGYRLALLQASHEDTVSRGGLLTLSLAVSNGGWARLYN
ARSLQIVLQNVRSDATLRLSTSGADPRRWVPGTSTVRVNATVPSGSPTGNYRVLLALADP
EQTLSSDPRYSVRFANDNNSSLNQYWDSSLGGFALGTFIQIK
>generic|BTA021976.1|
MFRRGRRPWRGARGVHRWVRSEQEEQPQHFQPDEADNQEISQQHEFQESSGENFSTGRGG
KKRDFRTQNGPDYNAGNPHFVKKPKNSFINSNNFTNNSGDFKRNPPSHNVHQNHHQQNMR
PNHPPQDLHPNHPGQARQYDNHPPQNMHPNRPPHNVHPNRPPQRNHFPQSHNHPPQTSHP
GHPSQHVHHNPPMHSSDYVDEPAPDEGAADFPPSQQPMDNVPFRCTMCGKPFKKKALLDI
HLESECKAAMNQGQSSHFQSDNFQRGNNYRGRPRGLRRRGRGRRGGFNHNFNPPHENDHD
FNDVENFESWDEFENSEFHEAQDNFGNDEFSEQNAFRGSRGRGRGRGRGRGRGRGRSRGR
PPYRGGQMGPRPSFHSEFHDSEDPHNNLQHEAYSSDVYNEDSNSYDGPPDDGFSFHNQNH
RMNNRRGGPRNFFNSKYCNLCNVQVSSYEELQFHKEKFHLKCKFCVAFFATKPDLYLHQE
THLTEENSNPTVDQNIEEPFIEDPNMQPDGFPFNCHLCGQVFNDHESLSTHLQNDHGQLP
LPPMFPLPETVEGQEGMGLNEPESATGEADPVENIPEQIISYPCCLCITSYSNIGELSEH
ISSTHPPALVCSECGFVFKDEEQLQGHHKYEHSQNDFPEKERYAILAHTDYYPCELCSEV
QCSPATLQFHMHVHRVHNVQHEPKSNRQPYIACPECNVLIKSNGLKNHILNNHKLITCNV
CQQVFSDKYVFVKHVDLEHYPNCVCNICCAICFNNNALQQHGATEHAMGEMFKCNLCSKR
FGMRTLLSIHELLHSELFSQCKVCGEFFKMPEYMLEFRSHMVDTHGMDSGMFV
>generic|BTA021977.2|
MSLKSARWAFDCKLWNPSEDEWRKTASFLQEDEKQKVKQFYFQRDAKSCLIGRLLMRKFL
TLSSGLPWSEIQIIRDQHNKPLCLNNPQLHFNVSHQGNFTVLAGEVGSYQLGIDIMKNEV
KSGQNAWTASNSDFGQYLIIDLGQPMMIHSIATQGRAHSSEYVMEYLISYGSNGLDYADY
KEAGGYTKMFKGNVDGDSERINYFEVPIIAQWVRINPTRWRDRISMRVQLYGCDYVAENV
YFNGSSLIQWNLKHEPISSLRESIRFRFKTNSANGVLMYSRGPQSDFLALELNNNGLTFS
VDLGSGSKTSLSVGSLLDDNIWHDVIITRNRKEVIFSVDRVVVSGRIKGDFIRLNLNRDF
FIGGVPNFEDSLSVRQNFTGCMENIYFNATNFIRTMKEAYESGDDWEMNLYRKNNILFSC
PEPAIIPVTFLTSNSYAILTGYEGQTTMNVTFSFRTFEESGLLVFHKFTSFGHVKLYLEK
GKVMIELMTEGSPKVVLDNFDETLNDGRWHDVIFSISENNMVLNINKRQVITTRLLKIIT
GVKYMIGGGIVGGSVGGFIGCMRLIKVDGNYIPPTDWKDDAYCCKGEVVFDACQMIDRCT
PNPCQHGGVCHQNSLEFFCDCSNTGYSGAVCHTSLNPLSCEAFKNVNPVGLRADINIDVD
GSGPLRPFPVTCEYYTWKIHSRCLTPVDGFQEPGKFIQDVVYDADVHQIQALINRSSSCR
QRILYQCRQSHLFNSPYQEGSEFQPFSWWVSRNNQKMDYWGGSLPGSRKCACGILGQCAD
STKWCNCDAGLAGWFEDGGDIMEKEHLPVKQLRFGDTGSPLDDKEGRYTLGPLLCEGDDI
FNNVVTFRIIDASIDLPTFDFGHSGDIYFEFKTTIPNAVLIHSKGPTDYIKVSILDGNKL
IFNYQAGSGPLGVNIEATNRLADNNWHTVLIERNRKEARIVVDGALKAEVREPPGPVRAL
HLTSPLVIGSTVDYRDGYTGCMRALMLDGRMVDLRSYAERGLYGISPGCIGKCESNPCLN
NGTCFEKYDSYECDCRWTAFKGPICADEIGVNLRPSSLIKYDFMGSWRSTIAENIRVGFT
TTNPKGFLLGLFSNISGEYMTIMVSNSGHLRVVFDFGFERQELIFPNKNFGLGQYHDVRI
SRKNSGATLVMQVDSYEPMEFNFNIKASADAQFNNIQYMYIGRNESMTEGFIGCISRVEF
DDIYPLKLMFQQDGPANVHSLGSPLSEDFCGVEPITHPPNRVETRPPPLLDQDKLKRAYN
RTDSAVLGGALLILFLILVVLLVAAGRYIARHQGEYVTQEDHGADMALDPDTAVVESATG
HQVQKKREWFI
>generic|BTA021978.1|
MSCEGVITPPMTPPKSHHSNDDSFMKSAEAFSPEIKDQDEQGFVCQGRVDQDYASLASSL
IQSKSGDLSLFLHGLNAAAKPSEQNAVVKIQLFGRCFDRGSALIERTDYLFQNVRKILLE
LDRTAHPHKSAGILNHGEERYRRYRIKERKFRITTSIKKVLDYAALRKEIIEFCLYVRNY
ILRLHCYAEGSEIISELVSSLVKHISSLHHILDFLSPHPGYVFEGASSKNTDLLNEHHLC
HLQLDLQWLLITIVYVIVIVEEELLANAQTEQPHQHSSSPQMAASPKTSEIKDNEEISLE
LLDRIIDRLLRELIQLSTTKFKNSFWDRINEIFNRMLELHRPKSADEGTVSAANLKTFNE
SSLPVLDEWMNFYPYIFWMLLHITKAQYASNLSEFKVESNYPLLEKILMGSLEEGNVRPS
QLRECLAIAEILTTEYWEPNSSAVLILWDYFHRTIDQGMFLIQGEQLQNQWILSESALSF
LNQIKTFIEPGSCIDSAKLTIYKQFLRILARKISNLTEPGLMNFFALFLTLAIAGDAEEV
CKVTSSLIGEVEIDRRMTNRRKVLWKGYLAMALLTLEKQKKVDSLVGPMIQMINADLAVT
DSERMLSIFFEAFQEMLIAPCGLQFGQLSFIGEAKKDVWQLQVKLWSHLIPHLKQLSCRP
YSEITPQIAGELLAAFINFSLMIGLNEVRTEKVKALFKHLLCSESVQIGNIWHAMQPVIG
SAKAIPIEEKACSAANSCVSKSHTIEEKACSAANSCVSKSHTTKEKACSAANSCVSKSHT
TEEKACSAANSCVSKSHTTKEKACSAANSCVSKSHTTEEKACSAANSCVSKSHTTEEKAC
SAANSCVSKSHTTEEKACSAANSCVSKSHTTEEKACSAAISCVSKSHTTKVLTGQSGGYQ
HCEILKGSEAWLKCSFLHEERVSTELSDVAEYIRLHLPNNRLFRSLTLSKGDIFIDFIKA
LRSEFNLCADPLERKKFCNEAAFYFGNLEKWSSQVLKNLTSQNEVLRIHERAGFLVSEAG
AIFYAQSGTKTLLHRLLEIFLLPPQVRDPAYDLHPFVAKGLHHNLNLFIQGLVRLGAPND
LYLFSAIKDSLSLLMPRLIRKSGALNDTCTTFSLLKCFTECLNNVAPQEDCCIIIFQIVV
ERLIKKRCRKNEPNHTLQFKANSTMNHQWSDRKRNFLVRATAESTLHSIFESFNQDMTIR
LEVKIFFNHSSSSKGSLCAEDVNFEADMDLNCDFSIASPELSPTKTDSPKSKFTTPFITS
AISPEPSPEIKLPFKLPNPSPSKQMKEKTLSTRKVSSPPPVQRNLRPRKSRVLTKNSTPP
EKVENKVIGTKLSSEVAKKTSKSKVYPEYETIFDDLYVSDSDSSVIHNSVALCQEPSDSP
TMSTKESNVVTVDKPRDVERSSVCLLLTSTSRMSDCCDSSDIINSSDSENDDDICPENDV
STAPKSFESPNSSSLDVNLVRTLETRVKSSEEICPTTHSSTLSDSSDLMDSSEKLLSNAT
NSSTSSNEVLKYPVLPTEVTPAPTHLFSKSRTLSESSCETDQIQSEKMMLNLVNSSDPST
LAHPSSCTEVSFALMRPPSSSRTLSESSCETDDSNNKLKTKIAVHRKVRKCRKVTTKRDM
QEKDEPVSPSTDKSEKLPPLEAPVNLSTTPENVSELIESKSMFDPPEVSSISDSDSAENN
RAVTEGVSTPESDENQTGNDHEVEKNIEEILHFGHESMLKEENVITPESSCENSETPIQS
TDETKSTESEQVNLEKQHCEDSVVEAHLPPVAVENFTSELKLEKSEKEEITETCESSNGN
AIINEASDEPLEQAKSPEPVFDGVTDATNSYFPRPFLGDIHFGAQGMSAAPTPPDDTELS
FIGSPDIVTPPVSPLRNYTVQMSPPLSPITGDSPLVAASTPSQTKKNSTQKPFNVKRIHM
FSPRPDDMSDCEDMLIMDLDINNEDLVEASSVQVDAGTEIREADELMDDINSDEDDILNL
VHEEFICRKLLSPLPLKEPPYKTSPVRPTKKTSEADEALEVNLVNKSKKCDATDVHLDNI
SNKPVEKKPKTSRTTVKQRLASRLRNLHRISNSNLLLKRSSQSFQSTPGSKPNNLVQKHI
SEEPMHKRRKTRSSPRKTETIELANDAKCEDVSDNNDIQNCVSLEKVSKEYKIKKNGRSK
ADLSSSASSKLNNCIMNNSSKLRTQKEVIAARTTNVKPAVPTISIMECSNTEYSSEVSNS
EITDQNNERRKEIKPSLRNIQIVESAFMDNHQQEKGSNVQQSISQEQISKHSSVCGTSSN
QVDQISNAIMKSKSSIEIDHPESKSSCKTKNISTMNDKDACSLISDTKFMNLEHACPKTD
FETSNPNEEKVRISRSSPRIAKSIGSTSVENCQGREQNHEFEQLTSTGEVSKGSSVGLNY
SNQVDQSNPSHVKTDNSISNNYCNKLDSLNEITQATSTNFEIPPVFISESNRLNSEYSKN
VTDFVATDKIPERPKVSASSVLENLKERIISDSEASSESYKSERNCLWTMFKFYKEDHCQ
KAVEVEDIKKVEKPLPYPNRYAMQEKVEAMLWKLAEPSENWSTLASTCATQMKNFHEKLI
VNSIVNCIAMDETDFNEALEPQLTSMQQLLVVFCHRLTSSHHPTLIETLLKTIEWNLFIC
EDRTKEVGSTGKKTKAQKARLQAELQVQKVANLSAFFVLICKSSNNLRRCRAFIYDALYM
SVNRAHLIIISVLSFWPRVLPLAKNSSECPVTMVMVYEIFSHKSCSQDDTFKVTELKNLL
RLRYGYSDPIFAQITRESIIATLFSMLDRPGCVEAFVLLAKRGQWRWTASKLVFGFLFPI
LEDFRNKKIGETKAKTAIKIIGLVARAFPPGEAWLETKKILEYLEHLLLDSTLGGACFKE
AIAVSVAQLHRSDPDITFSILSKWNPPDKKLSIEFLENVKSLFYGKALPDWYQNLSKICL

>generic|BTA021979.1|
MSTRWYPIYQKGNPQLRVFLPNYWMKLVKPDDKQPPDVVQFQVPTGMSNHDIKNYLEKIY
KVPVAEVRSAIVAGKCRPWRKNAYIIKEDDFRRAYVKLQRGTTFQFPDIDEVDSQSEVKR
KLEASSEEAAQNTTSFTNKQDGERSGIPSWFSI
>generic|BTA021980.1|
MPVSRPPTRFAHTNGHTDLCYSDDGQHILTSGSEGDIRIWTSPTDDNQFDKCIGDVVFAV
AQKCGKIYVGADNNSVQIFTYPAAELDGMLTRFTAPVTHISVTPDGKFVAASSRDMQVHV
CNTTTGTVTTFTGHVAPVLSVAMDPRHEYVVSSSCDGSVRVWNIADRTVVKKWEDVLPAS
KSFTLSRTLCRMSWQPVKGYYLAVPFGEEIHIFDRKVWEKKFTVTSSIMSSQLFSICAWS
PDEQFLAAGTTNGDILFWSLKKGKVTEISSQKKKGSSVCGLTWNPDIEKKELAYSDTEGH
FGVVENCCSEEILASDFEMEEELNMKAAGREKNKLKESGVEDLFSEPLEFDDDEEDENDI
SLDKIKSQYPLEEDALSTKDAPSVREGSESRLSNISAVEKPILPQLYLQAPFQPSSTPLH
LNHRFMLWNNVGTLYHYNTEEENAIQVEFHDAEFHHHFRIDNILGHHIAALSEHALALAC
ESQNDTASKLVCVLLKAWDGSKEWSVELPGEEQAVSVAAGDSWVAVATDARILRIFSLSG
CQKQIISIPGPTICMAGHGRKLVVVYHGGTPIPDDQALSYIVYDTDRLYSSSLSQPLPIA
PKSELRWLGFTDEGSVCITDSSGMLRILVNCTTWQPICNVDAQTKNKLDHYFVLGVSETS
RKIRCLLCKGAIYPRTTPKPIVTEISWQIPLCEVDCEKGQLEDKLWQLILVKRNLEALGT
LGGSYLDAKKMISKDILTSGLKLFALACKNDSDMRALEVVEMIGDPVFNNLAIKYVENRG
KTSLISRLSELDYRNLKRERSPSPDFQRQNRSTNSVHRNSLREPPSVNIANNELSQDVFG
EENDENREDNLIVAYKKRKAAESLSSGISPSPQIINPFKKKNVSGGNEGLDALDVVKKKE
PVPKNSFSLDKKMSMRKTKKDADAAKPNKKITFLEWFESEKSNLQEEFPELDLSELSKTA
MKRFKALKSSTQLEKASQNSTKERDLKSFFSFASSQSTIQPEESQGTINDTEMSEAPMSD
ATMYETPLSEDISVE
>generic|BTA021981.1|
MEVSESGGQGGSVKWLTLVQDIQQTVADWEKEGGSAVGGGEPVASMAASAVAPCDDRDRD
RDAEDCAKACDAQHKCALGPRPSSVCSDPAASPTPQPYVVGEKYMILEQRVGSSLHTCYN
IRTQQSFVCKVVGKEANSLVRAHYRLDSYPHVNSLHEVVVGDKFLYLIFPPSHGDLHSHV
RHRKRLREPEARRLFRQIAETVRVCHDRGIVLRDLKLRKFVFADQER
>generic|BTA021989.1|
MTPPLPQNTVQQPHFSGDSQDSSKGYTSISVREPLANIMGERNRRMELVDSHYATVSDDS
DEMYAAIDEPANQVYTSGSETYAQIQPHISSVRADVEPVIMSQAVTSSMADPPQPPSVNS
LKHVSAHAHSRQASSSSCTSSIANVGSPKPEKRQANSPLPRPPETIDEMYAKVIKKRKET
TSWSSSRDSICISDQESNPTRHSIGDMDKFTSNHDRSMKQQNLEQAKLENEEVECAHDQI
SGYETVFGEKKSGLGYETINSNRTPPYEQLSHDVYQEVGYEEIHKSNLTDSDPNYEELKP
QSGLKYSEASYAKVNKAKKTPQKLVIAEPDYASLTNVKQMNGESNYESIGREISEPNYES
VQNSSYGDSADEIPNYETVKSVTLPADIQEDMYSKVNKLKKMYK
>generic|BTA021990.1|
MPKSDRIDPRLPKITCPAGCMGPGLTRFRYRYTNVCMYKAAFITLSGTLRHLAVKVPYPP
KALQGVGKYWRINGFRSEVNTWLPTGRGADNARRGCVERATELRVCGLHVRRQAERLATF
AQLRQWPSVDDRLAKFPHLKLWQRIEHSGVATLFSEHVPYWDEVVNSDENEHRVAKKFSA
FIFGLLIGLLLYEIIVVDLQFDALTAYVLGASISLILAFGNAISSQADTTGVKDTLSSIR
DIMSPIKQELEGDEEVKEIIEDNDYINAGTEESIWRLEEIEKLYNESLAKSRGEAIETKY
IRKLHARCEGMITQAVAKCKRVFANSFNTCWEKLHWAVKWALCWPMKLDFICNVGKVFGN
ESVCDPGKIIAPGFGSSFQYMEKSVYEFKEGFRKVQVQIQIDKATKLVEGVQDAYSAAQA
VQQEFQVKQRVAMFFFKLTNIILAFSFLAVILRVSAYMTNYLTSIEYDNVYITRYFRKID
ARRRRQGHHTLLPLKKLERKKYIDLYNLRITPKERWTLYFDLKKQVQPNEAPEANPIKQF
RIYNRKTFLNSYFVRDYYYGLNVYSNFFALIYASWLRTFLEFLFASSIIFIDFLFYEALK
IVESQSRIDYVQEACLPRPLQLNWYYYFKIYGAFFGLITLAVVNLYAKRLFRLISGYYYR
KREKRRILFLYNELLRKRRAFFRYRLAKVKKLAAENKLMEDFNLIIMLRLRFPKLFGWLA
DFKIGQRHCLICNEAEHEGASISCGDPMCQYVFCAECWEDVQHVCYGCAPVKIEAHEAHD
AHSEVFNPELSD
>generic|BTA021991.1|
MTQLSFSEVEDWLDKHAEQSVDYFIRKMELSSINKWLVNHGFLTIDDYVTTSSRRGSTSS
GNVSPGGMYSSGTEGFTLTVGPPPGVAGGAHHAPAPAVTLNGNTTSHMRRNSSKKCLRHD
FARAKSKSVFRTHEVPGHAKDPTSSRRSSLKDMRK
>generic|BTA021992.1|
MSTTKCPETEMAKIKNVQNPKCPKLKRKVKLKSIVASYGQYKEDEAVDVYLRAISYRLKK
PKRIEEENEEGEA
>generic|BTA021993.1|
MREVSLLGLQAPVCMSRWSPSPAARRGMPRRFKQLFRDRGVARYTSLPPNSINMLSLLIE
SKVRLPQCGPTHSRATKKELLSSLGERDFLLSIIRDIGSDFDLKSLSHKAVDNMCVLLDT
DGASLFLVDGPRGGRQTLVSKVFDVHSGVSQFLFPAGTGPGDNQVQVPWGVGILGHVAET
GETVNLKVACEDPRFDDEVDRITGYHTESLLCMAVKNAYGEVIAVAQVINKNEEQDDGDF
TEKDEKVRLFTWKGLVI
>generic|BTA021994.1|
MFAILELKFAIDALLQLLETYLQFVGIGITNAQIVEISRQEYDRNRKLLEVVHDLFEEQT
SIEKVILKIMQRAQRLLKCERAAVLLTDENSEGMKFSKLFELTNPVNGQKTNSMNFKNFH
QHGERGEVSSYFLGLAEKVAESGEVINVAECIEVGKSKGENVNSLLAMPIRNKNYQIIGV
ASIFNKLTGLPFDENDEQLFEAFTIFCGLGIHNTLIYSEIEKAMARQKVSIEVLSYHATA
SSKEVETLIELEVPAADELNLYSLSFDDFALNERQMLLGAVSMFLELGLVKRFAIDKETL
YKFLLTVKKNYRDVPYHNWRHAFNVAQVMFAILMGCEMKGTFSDLEVLGMFVGCLCHDLD
HRGTNNSFQEKAGSALALLYGTTNTMEHHHFNHAVMILSSENLNIFSSLSAENFALVMKV
LKHSILATDLSTYFELRHRFFALVEDHSYSWDREDHRELLRSMLMTAADLAASSKPWEVQ
QKVATLVTTEFFCQGDKERNELKLQPQALMDREKQHELPQLQISWITEICLPLYRVVTVL
DDRYSQMKLIGRRRTKANLKLKKYEWTGVVKTGYYRYDDDTQYVGEWNMRGQKHGMGYLK
LPDGTRYDGSFHNGLCSGIGVMTFPDGAKYEGEMMQGWFHGHGVFWRADGMKFEGEFRGG
RIWGLGLVTFSDGSHGFPRNEGFFQDCRMVRKKQCPDVVQKAQKVALMARAQCQPQEPEP
MQQ
>generic|BTA021995.1|
MYRLIGHLNLWKRIDKEGVRSEHLINRFFTTASNGEISIDRKARHATGAIVVFFCMLSWL
RLGHTTNTFPAIHNFQDDGPSRLKLTVGESVHILEELDDWYYGSSTKNKTAKGVFPKCYV
HIMESLPEKMGPTETTLKQPQLVQEITMVLREWGSIWKQLYITHSPNFKTIEHKMYELIR
FRSQILSGTLPVDEMKEIKQLVTSTIDTGNKILGLDMVVRDEHGNLLNPDKTSTIELYWQ
HLQASERIQREITEPSRKPNKITSQKYSHTIFMAVRNFVCKISEDAELLFTLYDAKQQKS
FTENFVVQWHQDNAASDINHFYYNLRVLFSDLGSRDLSREKVYLVCYVVRVGALDSNSKH
KSISPSHCVRRPFGVAALDITLYLTGNLDSDEDKRHFLPFLACDKDNLDGTLKRLISIKE
LTQKDHKGQGVYVSFKLLDGDLKQVREENPHLVVGSVAVARKMGFPEIILPGDVRNDLYL
TLVNGEFSKGSKSTDKNVEVTVQVCNEKGVPIQGVIVKGGGVPPQNEYKSMVYYHEDKPR
WNESFKIAVPIEDFKQCHLKFTFKHRSSNETKDKSEKPYAMSFVPLMQPNGTTLPDTEHE
LRVYKIDHKKFDPTDISYLSLTSKNSGLIDNSNKSPTVVDGLTLCSKDSFIIYTNVCSTK
LTQNENLLGLLNWTSHPDRLSDSLAALMKVDGEEIVKFLQDVLDALFNILMQNSDSDLYD
NMVFECLLHIIGLVSDRKYQHFQPVLDLYIRESFCATLAYNKLMVVLQYLINDIDLADGS
DKNLLLKTMKSIQYVMKFIIRSRILFSNLNAGKGQQQFEISLKQLLDSLVEIMRLNTDSV
LLVQAACLKFLPSTIPDVLTAFSASDLSDFFKQLINKVPSGRLTKQKMMTISDLVHSPLF
LDPSPRAILLPTITSKVKELLEARDEARSSIEFRNKTKSVAKIAKVLGEIGYKTATCDSV
KDLHEELELCVKILSDIMNLLFKLESVSTANDIREIMLSILRTVIQTSIALDRETPMVGN
LVAIMLSVFRQMSADHFDIYIKHFVTRIDMLDFLMEILLVFKDLVSRPVYPRDWCEMIML
QNSIILKSLRYFSHTIRDYFSVNFEHQAWNNFFHCAVAFLTQPYLQLETFSANKRWRIIS
RYKDMRRETGFEIRSMWFNLGQNKVQFVPGLVGSFLEMTLIPEAELRRATIPIFFDMMQC
EFYSNRDGLLDSKKDSTHIKANFNEFENEMIAKLDNLVEGGRGDEQYKDLFYFIMMDLCK
NHSTMRDLGTRFVKTVTRLMERLLEYRCIINDENKENRMSCTVNLLDFYSEINRKEMYIR
YVNKLCDLHLECDNYTEAAYTLRLHSKLLSWSDSMLPPLLKSNKYPLCQTHRQLKDAIYR
DMIIYFDKGKMWECALSICKELVQQYEDETYDYFQLSTLLRRMSQFYDNIMKQLRPEPEY
FRVAYYGRGFPVFLQNKVFVYRGKEYERLSDFSSRTLNQLPNAELLNKLTPPGEEITESN
NQYVQINKVDPVMDERKLRLSGKHISEQILRYYRVNNVQKFHFSRPFHRVDTALQDNTSS
GSNSSGGDSSNVNEFASLWLERTVLVTSYPLPGILRWFPVTSTDTFHISPLRNAIETMEH
ANKSLRDLVLAHTTDPSMPINTLSMKLNGIVDAAVMGGVNNYEKAFFIPEYMNAHPEDAP
LISKLKDLMACQIPLLDVGVRIHGQRAPSSLQPFHQRLEQCFNDMKIHIEQTYGKKTCDI
KFDGHKLRRHNTGGKNSVNSENRHSLNSTSSADLNQSSQSKPSLISANSLSSSIALFTSP
VLANSSPSKTDKYATLGKKEKKEKKMRRNRTTSKVSLERDSLSSINSQQSSSTQWYTSNI
DTDAVSVASSNFSSPVYELRQELTSKRPLRSEVEKEKRLSRPLSGQFKINSISSVSLNNG
SNRDSIATTDSTASEEDSVPPPLPVKLREADYCNLPDISDGSDTYKHVPAPKHSTPVKAK
PPPPEPVEDSLVADSVPPPTPPPKRPYLKPPVS
>generic|BTA021996.2|
MVVPELFSTALHLCQYLWLKWKDRWSYLKLCILSLFYNEHLDVHYFLDVLLGPMYWFVDN
FTKRLGPAFVTAVCCLMAAVIVIAHWIGLPYWWEKSPFAAVLLVIFGYWLLVNTLFHYYM
GVTVNPGTPPEGGLIQEAVSICKKCIAPKPPRTHHCSVCNRCILKMDHHCPWLNNCVGHH
NHRYFFSYMIFITLGTFYLMLFGFEIAYHELWEDYFRSEDLNDESLEGHAVRINKSLPVD
EWVLEPVNGGDIIYPVNHGRDWRRKAILFMAFICSGAFVAIGALLIYHYRLISAGETSIE
YHINKDQRKKFAALNKEYKNPYNFGRKRNWRIFFGLQKDRSWLHVFFPSAHKPIGDGLQW
QTIYSGNPLEVHAKTP
>generic|BTA021997.1|
MVRTYKRKPGSRAYRDFSQNSLKKAVKAIRKGASLRKRLIMYIPSLSLILSLCFTAYIGH
SMWTMAKLFIAPECQNRMNCIHSFLNSHSKLQMVIFSSVSGYREDDLKFVHYFKDFNFQK
PFEHDLDVEIPYKTRRNGTLFFHVHIFPNPLIGDEVRWESVQRSPNRTSTLIEMTQYQIP
ETSKYKLLQENSNVAPERPVTHLKTEVGINMLTNVQYLPLNGIPGEIAXXXXXXXXPGEI
AALLRFSRNREFLPIVRHDFLNDRLQSLQEIKKGVSSMQVKLKYSPISFGMLRLMLHVEA
SMSSVQTLGFSVKEIDQVKGIFADTNIYLLLGTIFVSGFHLLFDFLAFKNDVSFWHSRKS
LAGISAHTVLWHAFSHIIILLYLIEEKSSLLILIPSFIGALIEVWKVHKVIPIDWKHLKF
KKAFVSSEEQRTKEFDRESMKYLCYLYPLIIGAAVYSLVNEVHRSWYSWIIRSTVNGVYA
FGFIFMLPQLFVNYRLKSVAHLPWRTFMYKAFSTFIDDVFAFIITMPTAHRLACFRDDVV
FLIYLYQRWLYPVDKSRIDEDTSIVSEVPTIDAKKSD
>generic|BTA021998.1|
MKTSRGDKALFHFFVLQSAVNGSAVNETNDGLPPTYELVAKHGLKPNKRLGQHFLYDRNV
IGRIVEAAGPLAGMTVVEIGPGPGGLTRALLAGGAARVVAIERDPRALSLLRQLTDVYQE
RLTVVDGDALGFDPRPLIAGEPALIVANLPYNIGSELLYRWVSAETWPPWWQRAVLMFQR
EVALRIVATPEQRADYGRLAVLCGWPPRAEIVLDVPPEVFTPRPAVNSSVVRLVPRAEPL
PCRAGALVTVAKATFTQRRKMMRNSLGSLTNDPEALLRAAGLQGDWRPEQVPVDGFVRLA
LAYDEYRRTEASSTTPGTV
>generic|BTA021999.1|
MSLRLNLKSAFLQQKSNVNLCKKCSISTYSAVLNNMREGRFLNKLMGHSKKRRRTWQPDV
APSNNVMGEMLKRSVGKQHMQRLSVLNHMFMENITDYLSSCELSEKLAEFNLEISEVKIS
VDLNFLNVYWSSTARDSHDTIQAELENIAFPLRNELSRLQVMGSVPRIIFIRDEKSDSMA
IIDDLLRKADYGEDFVPSDATLFQGIELPKSAEVLEFEASEAGKKAAEERLQESRRTEVD
RLMALQKHNVFNLDQGAIMGRIKAAVEKSRAPHRKHLTYGEIPTEPKPEESLAEITAKIK
ALTSTEVKDFMTERRKAALKDQRLLMREEMRTPDQRIKESDLDERIREEFADDYSNYDFR
DSDDHR
>generic|BTA022000.1|
MASLLRTSLNPRNVLRLGSNIEPQFSPATTPWTQTVRWRRDRKPMWLGPSKSKRYWVPPR
PNQPLEEKVELRRLYTRYKTEVSALHDLIKENMKEVQEKQKQALQFQSKEEEEAEWVECM
AINDDWNAESAALREQRIARELEAVEERALQLKLARDEEKRKLAAELNAKVRAEKERSKT
YITPENIDEAIEQALNTVVDFNYSIDLRGNKYIGKRTKPESQNAKRISDSHEPIKREIAA

>generic|BTA022001.1|
MTEMINAVNNLSPPACSEKCTGLHKFQEYGDTQLVLKDWGKLIPFFAFVGGSSYAAYKLL
KPNSAIDFQECAAPNNRTGHCRHLEDCLIPEYTEKYRENIKHFCVIDVKNALYAGVCCPD
DSASKTLSTRQTLSRESPIDSRIVNSAQSNLAQSILCGSNGKKTDRINAGEANYNDWPWM
VALMQYKKFKRSWVHFCGAVLITETHVISAAHCFNTLKWQDIMVRIGAYNFKKANEFPYT
DYKVRAAKIHEDYDKATNENDLIILSLERPIKFNKMVRPVCLPSPQSEDVTTLVNRTAVV
AGWGATSFGGPASSTLLEVSVPIWEHEFCKGQLTQVIHNTTICASAYEGGRDACQEYEHI
NEIVKTLPVFLEEPETTINTTGLVTRALLNDPIEG
>generic|BTA022016.1|
MVHCPESDSLLFVGSPFLDALDKLTSRGLFISDIPLHDATRDVILVGEQARAQETCQRLK
AHTAFYPSTAAYSSPKFELIQRQEIVESLYTESQDSTPSWSHKRE
>generic|BTA022017.1|
MTQHIKDVCSKAKKITSHYRPLLPNLNGPAFIQKRIMIHAMLSVIFYGVAFWGPACKSKG
NINEIRKTIRPMKLALCSSYRTVSDACLDIISGIPSTKILIKEKIEKYNRKDPYEIEQDK
KIRWQIEWEETKGNLWIKKLIPQIHIWLNRKHGNKNYYLTQFLTNHGAYAQYLFRFKKRS
DPFCPMCKNLTIDDAEHTFFHCESFKLLRNSLQSKLNVSITPENIIEQMINTKKNWYLIQ
YYITEVLKQKQKVLNEDGNEKSPEMPTYQHSSLDDMSADNSEDNADT
>generic|BTA022018.1|
MEHCNHKCMVETSCCGLSLRTGSLLTGVYLLLTGIAAIATTFAVKTLDDPHKYFLYVIGV
LSLIGAVTLLFGSFKCSRPCIKVGRAILFILTAIAAILLFLALLTLILNLFTKVPFLISI
QKFLNWDMAAAGKDASKDAAAAAPIGKSLGILIGYLIDFLLSMYLFAVVNSFYHSLCQNC
A
>generic|BTA022019.1|
MRSGGRTRPTKASYFAGVQAAACASSPEQRRRWYKVRIKVETNLSQLLVIRHGAVVAAAA
AAQSKSSNRRPAPSRPATTTQQTAAGALTDECPEPNGYFADGYQCDKYYVCTDGVITEKL
CPDGMVFNDYNPSVEKCDLPFNIDCSQRPERQTPKPSQHCPRQNGYFAHEDGHICDKFYY
CVDGKYNAITCPAGLVYNENTGICTWPDEAKKKHCSSQERTTPLTWIEPFQADSAEENPV
RECAAPGEIGSEPTTTELGNDDRRGDKGKGPLT
>generic|BTA022020.1|
MGHKESQEELAANRLSNLKKELEIDDHKLTLTQLYQKHGTSPTRGLTNNQAREYLARDGP
NALTPAKTTPAWQVLLKHLFQGFSMLLWIGAVLCFIAYVIEYSTDDDAPKDNLYLGIVLI
LVCVITGIFSYTQEAKSSRIMDSFKNMVPQYANVIRDGEKKMVPATELVKGDLVEVKFGD
RIPADIRVIECSGFKVDNSSLTGESEPQMRTVDCTNDIPLETKNLAFFSTNAVEGTAKGI
VILCGDHTVMGRIAGLTSNLKQGDTPIAKEIHHFMHLISAWACFLGVSFFLMAFLLGYHW
LEAVIFLIGIIVANVPEGLLATVTVCLSLTAKKMASKNCVVKHLEAVETLGSTSTICSDK
TGTLTQNRMTVTHLSFNLEVVEVDYFKDPKGVSDKNKANGSYLALERAAALCSRAEFKAG
QDTVQVLKRDAIGDASEQAILKFSELAIGDVMGYRSKYPKAAEIPFNSTDKYQVSVHQTT
DKKESFIVMKGAPERILDRCKTVILNEKETELTADIRRELEEILEQLGNYGERVLGFCDL
ALDKRKYDNEYKFIIDPPNFPLQGLRFVGLMSMLDPPRPAVPDAVAKCRSAGIRVIMVTG
DHPVTAKAIAKAVGIISEGSETLEDIAKRRRCDVSEIDPRESSTIVIQGSKLRDMTTDEL
EDVLRHNREIVFARTSPTQKLHIVEGCQNLGAIVAVTGDGVNDSPALKKADIGIAMGITG
SDVSKQTADMILLDDNFASIVTGVEEGRLIFDNLKKSIAYTLASNIPEITPFLAFIVSGI
PLPLGVVAVLCIDLGTDMWPAISLGYEKAESDIMRRHPRNPATDKLVNRKLIFVAYGQIG
FIEAAAGFFSYFVIMAQNGWMPLRLIGLRAKWDSLSINDLEDSFGQEWTYGNRKILEYTC
HTAFFIAIVVVQWADLIICKTRYNSICHQGMNNWVLNTGMVFETAAACFVSYCPGMPEIL
KTYPVRLEWWLPAIPFAIVIFIYDECRRFWLRTHPGGWVERETYY
>generic|BTA022021.1|
MKPGKGKMPRKVYNRDSIGNETIADNILFLHAFSGCDTNCALFGKGKNKFLTLLTKNPSF
TSFIKIFNDANATAESVSNAGHKFMLYLYGYTGSEEISINELRYKCFIKTAFRSKQNLAA
LPPTEQALKQHSLRTYHQVQMWRGVNLNACDWGWKLSKHGLLPITTLQPPAPEEILKMIS
CKCKKGCQAACTCRKSGLPCTIICANCRESCTNIPDDVIIADGEEQEEDADDPDIVPFSE
DETEITESEENIEPVNLAAMEFEPALLEPSEHEIDITEEASPSNVKRPKLRR
>generic|BTA022022.1|
MKKVAQLRLKFSNMQWLLGRKSRLSLQLKLLLYKSMLRPVWSYGCQLWGCAAKSNLDKIE
IMQMKILRSIVKARWYERNADIRADLNIDSVEDYITKMYSAYELRLHRHPNQEALALLEW
DRCSRRLKRRKPYELGIQGFSKFFP
>generic|BTA022023.1|
MGSVKQNQSAPVNLFVKLYAILELLNIPLKMPLFYLRLAAISKVIGVPDIRDGPTLTKCI
VAEFVGTLLLVLIGCMSVAFVHQDNFVDVVKIAMAFGLIIASMVQAIGHVSGCHINPAVT
CGLAVSGHVSIIKGMLYIVAQCLGAICGAIILNEITPKTGYTAAGNLGVTTLSTGVSDLQ
GVAIEALITFVLLLVVQSVCDGKRTDIKGSIGVAIGFAIACCHLAAIKYTGASMNPARSL
GPAFVSGIWDKHWVYWAGPILGGVTASLLYAITFKAKKRSDDSSYDF
>generic|BTA022024.1|
MTQLWLTSYGVVVIALALSSEGPSSRADNFFKAKTQSSHRNVFRNYSSDADFPDHNKVLL
PALSPTMEMGTIVSWAKKEGDKLNEGDLLAEIETDKATMGFETPEEGYLAKILVPAGVRD
VPIGKLVCIIVDDESKVAAFKDYKDDGSAAPAAAAAPAPTPAPAAPKPAAAAPPPPSPAP
QPVFTPSSVQSASHGSRIFASPLAKKLAAEKGLDLASIGQGSGLFGSITSKDLAKASVAS
AQTTIAAPARVAPAGSFSDLPTTGVRNVIAKRLLESKQTIPHYYLTVDISIDEIMKLRKQ
MNAALEKEGAKLTVNDFIIKATALACKKVPEANSAWMDTFIREFHTVDVSVAVSTKTGLI
TPIVFEAEKKGLLEISQEVKALANKAREGKLQPHEYQGGTISISNLGMFGIRTCSSIINP
PQSCILAVGAPQTRLVPDSNSPTGSRPSDFLQVTLSCDHRTVDGAVGAQWLIAFRQLIEK
PTNMLL
>generic|BTA022029.1|
MIPPPEQGLSAQLIASDSPAHESARVQAAQRAAPPPPPSALEAPLEGSGHSCIKLSGCLP
DMGETGCIHLKNFKAAKGVDHYETISSIFTWPTSPKYRKAKALCCFCHICQYRGPLLLTC
LHCIHFACFGGKHIHEHSKSKKHFLAVNVSFGNIFCFQCGDYVYDKELFHINQKNKATAY
KSLGLPYINTYKDPYSTEKTLLRLNPVKKPATNYGAVGLRGLLNLGDTCFINSIVQALTH
TPLLRDYFLSKNHVCHFEDDRTKCLVCEIVNLFQEFYSGLDSPLILHRFLHLIWTHARHL
AGYEQQDAHEFFIATLNVLHQQCKDTSQAPNGDIPKNSNHCTCIIDQIFTGDLQSDVVCQ
ACNGVSTTVDPFWDISLDLSGGAEPFSTAQRQSPGGEESLDSPLILHRFLHLIWTHARHL
AGYEQQDAHEFFIATLNVLHQQCKDTSQAPNGDIPKNSNHCTCIIDQIFTGDLQSDVVCQ
ACNGVSTTVDPFWDISLDLSGGVAVEKETKDQKPLTLADCLRQFTRQEHLGSKITPHF
>generic|BTA022030.1|
MQDEAYIHYNMLIGKEKSSFRFSDLTNGVVYSGFIKSLNNTYKVHHFIRGYDLYSKNPQT
KDDAIHEFQLTAPYVIGDEHLHEQLLKTSGGRNSTKPSPVELEGVDLKVRFTRMIEDLGF
LLEVSRYSLGRTKGGNGTFIVVTPSQIVQLLPPIKIVTLSRIERNELIRVTLKRISSVNE
HGDILMENVNYINIYTGDVSTNVNASLKQLELFRSAAELLENETAAAPAQTWLGNGNKIS
ADSGKQRVLDLATAVSEMDLVVYSPTFSGPICTTIAVTQYGAMQMEMFLKKSITDGDDEF
RCNSVNGYYNNPSNNYYNRGQCRRHEFRCRSRGQSLCLPNSWLCDGRVDCEDGWDEDEFN
CGNQYSQFTPGHTTNFYTNNYDRDCADSWFNCWDNRDCIHPRYVCDNEDDCRDGSDERIC
ASWNRQCDNHYEFRCASSVGGSHASYTNRACIPKSWICDDQQDCPRGEDESLVMCRDYLR
DHPPAGNDQSGRPIPIRGELPDKPRPL
>generic|BTA022031.1|
MADNVLIGSRRFLVIVTAIIVSFLSLAIGAPSQDKPNPFIPRSRPLTSQGWKHRYLQKLL
SRLEEKHSLLRQETLTPELKSVLRPTPEAIPITLNLCDVSISWKSLAKELEATGTSATGY
TVGLMQDEAYIHYNMLIGKEKSSFRFSDLTNGVVYSGFIKSLNNTYKVHHFIRGYDLYSK
NPQTKDDAIHEFQLTAPYVIGGESIGEVADKIWKL
>generic|BTA022032.1|
MIPMWNNIETKLGILTDPGDWSQVEDQRRPLTGGDATPSKKRAAPSGGDPTPQRQRLASG
NATPSRQRLEEDVPLPRKRPASPGVDPSAPRHRFAGGDTASYRQKGDSGPPRRPPSSGGD
ASPQRRFSSSAGDASPPKRSLSFEGGANPPRRLSSSEKDANPPRRLSSSEKDASSPRRLS
SSGKDAGTPRRLSSSRGDVSSPRSRPSSPTRVETSSRRLSITLEREQSTPRQRPTSSRPT
NSVGDEYSLKQRPTNTAKDESLPRPRSINSVRDESFSRQSSTNSAREESLSIEQFLNSMR
DESPSKQWSASADGNASPSRRRERVEESKKTSEFPTEPTMSQKKEKLLELGKMREEMEKM
QEEIVGMLQDLFWSSNLTGDDMENSLNAKSRETLQAILKDGIQEITAKSHKFIDLVDKTK
ALIRNAGVPGNSAEAAKNIKSLHKMKTDITAMNENYMRQIEKNLKGMIEMEKSAIGGKAI
SLGSSSRTTPKLRGHKGTSTSPRGEKKATSMSQPEIPSPQRTGTLKRKNSSRE
>generic|BTA022033.1|
MLAGATWILRWLLIIQVIKIHCTTEVGKTELAEENEVAYVPLGRLYRARYRNLIQIPTSD
LDKTYGGDLKLDMQAEESHDGGLVTVSQAQKSRDGDSVTEKQSGGSRDGGLAATLKNDDG
DISIGFQAENNEIVGVSSKIQTEEGETMELTSETQSQKLETRILKTVGSGIGFGITAVNS
LDHLGSAAFNRGTAVLKSITSSVSRHLRGKRQKCRSIFVKGYRRQETLRKTSTSTWACKK
TKLSRTTVTSRKQLQPRITRTAITSKKQLHPPVDGIRTTTACERQPQTHERKKTTIAPEK
WPQKFDRNRPAFAPEKLLQEFVSTTAREKLLQEFRLELEDRDLPDDNSNNDNNNRSSRSI
RGPRSPGRQQQQRQQQQVEQVDPKNLVLNMKELDAAINSGKWSAEEVGYLKELKGMWSDT
VELRDSGLDLVKDIGQKLSKHGEELSKDPESRERLKKICTEAQKTFAPSSNEFLGHVYRV
GRQILDNPGDKGQRAKLKQDMKSLEERKETLFTHLSDYMIPLQGELMKMLIDMGGLSATE
KETLQWSDDDDDF
>generic|BTA022034.2|
MRTENATTKNLLEWLNQRADLAKNSTRIRMRKIVFLTVFIIIILIYYFGALEYIKGLTLK
RKIPDGVNHPRAPFCYNVPQEKYDPEIPTLPGHKVTPNSIFFLDTSCSHGYGVNLSLRQA
CAYESAARAHPQSQVLVLFSSPISLDEPSPVVTVLLTYENLKFVRILEGNFFNRTPLETF
RFYEKIAGSSFPESHASDILRLSILWKYGGTYLDSDIIVCRRLNGMKNFAGAESDKLING
AVLNFDTTRKIDENQPCSVRGLQRVSASSTVAVLPDRVLGLESTLQGTLRSLVRQVPGDS
LHGSLLEQDEQELSGGRPFQHALQPPRSRVLPEGSLNCHRPLLGLGRHCPGKTILKFREN
FLLQLTKISRARCGGFSVFPPPPRSPFYPIAYWDWRALFKEHSDPSFVKYLATRSTVHFW
NRMSKSSPVDVHSNMPFNLLAAEFCPRVHSIATGHF
>generic|BTA022035.1|
MPTPAMSRSFLMDSIINSTEPRAPPPHEACHPLLPYHPAALNSYLLSLGLAPPRVPQPGF
PGAFYGKFRVDTDPLLYRFQGAPHAYPPAYKTAPLGLLPPEVPAPRTEIHRTEIPRRTSF
DDPSFTRLDFEEPPRKVAADPMCVFFFKIWFQNRRVKYKKEEVAGHDPAAPPSAAAQKCC
CLRGCGSHPHPHSPLHLAAKVEPKVKCNEQSDSQFKASPTVS
>generic|BTA022036.1|
MLFNIKFYAKQSNLPIQNSRQMILLTCAHGFYQPLIGMKLNIFQEWLNLQMGYIKSPFDH
CQNPRDDHLSP
>generic|BTA022037.1|
MAPATRSHPGGEDGMEGPKEDMECEKEKVSPQKKNVQDKKTDAQEKEVKLIAPYKRSDKI
KEALLSRIKVLDDYFDLLGKVGEGTFSTVHLAALKRDPSRMFAVKHLVPTCHPTRIIREL
QCLQTIGGQDNVIGVNVCLRSEDCVVFVMPYLPHQKFSSYVFKMDPAEVQLYMKHLLIAL
KRVHSFGIIHRDVKPSNFLYNRDTKQFLLIDFGLAQPVDELAPKNNVKTDKKRKRCDLNE
NAENAQKKKEELGELQAAKRPVLRPLYPNMPVLRPMVRKKVKDPAVSPPKTTDKEKIQLS
TRFSASLSLSAKQPERKEVQVPRTSISSEVQPPESVNKSEPSCSTQRFQKLVPNPQSTCN
NVSNFVVQDSQVLDKPGTSRTRNQTTGGVFPQPERRAPTSRRIRPCTCAGKSQICNGCMT
RRAPNAARAGTPGFRPPEVLLKYPHQTTAVDIWSAGVILISILSGCSPFFRALDDITALA
EIITVFGTDNVKTAAAKLGITVLCNENRKPYNLKSMCEKLRERKFEHSRLADDSWKQFPV
CLGCNNHRHPEFGCSCARGELLGIKFPDEAYDLLKKLLEINPKERITAADALNHPFFSME
L
>generic|BTA022038.1|
MPGASAVKRKGNDSGTHSSNHNSVKHSNGDAHQRNNISQKNSQEKGKNTKNSALLKERAS
LVLWRKPFKTLQYFFKEVFVLLYRLSVNISQHRIALFSTLLVVIAIVVLSNVSGPHQDSE
NLLEVMPGASAVKRKGNDSGTHSSNHNSVKHSNGDAHQRNNISQKNSQEKGKNTKNSALL
KERASLVLWRKPFKTLQYFFKEVFVLLYRLSVNISQHRIALFSTLLVVIAIVVLSNVSGP
HQDVLGKIKIQAWWCVYWLGLGVLSSIGLGTGLHTFVLYLGPHIAAVTLAAYECGSLNFP
EPPYPDKIVCAASVDPSWSVTVWNILRKVRVEAMMWGAGTALGELPPYFMARAARLSGSN
SDDEFQELEALEKAQKKNKPLSRIDRLKLYTEKLVKKAGFFGILACASIPNPLFDLAGIT
CGHFLIPFWTFFGATLIGKAIIKMSIQTVFVIIAFNETLIDRFISFIAKVPVISEYLTLI
LTQFLSEQKEKFHGGSKSKVESKSILAVGLEMVVVTMVIFFLVSIINSLAQDHHKRIHKS
PSGKRKSKD
>generic|BTA022039.1|
MTQILKKSNSSKQEQREAQRSHAQLQSRVFITNRMHENQKFFLQPYFSQPFVENSILKAY
RSQVAMKSIKLMAEVRNDVIIHSGLIRQRIQSLEFLQNIAAYNSSSSAGSHSNPQSSSTG
ARAVENMYSFV
>generic|BTA022040.1|
MASVNIINDTQLTWAEFCNKHAKTAAAEFVKALCNYIRPELNANEVSRLAVSHKEFLKKF
VDCFMEHFESEFSKNNTFKEKLTNGSILTPGTSPGTNRINNHEEFSDYSERDADSPSPKA
SHKPFFRRLSFKGLKKGKSLFTKQSSDEVDGMSSHHGEKHSKHSKTKLAKIVVECRKEGI
VNYLIGENPDGTEKWEKCRLALVKTVGGYMLEFYSPPKATKPKSGVFCFLISEARETTAL
EMPDHENTFVLKDDHGVEYVIEAHDSDDMRSWLATVKYCMRSSPPADIPENSPLSEVSER
LRMPSGMMVNNNCIMKPSAPGMEPVNGEHPPELPPRVPGPSIPGQRLSFNSSFDLCSSRT
DIESMAEGECDYAVTLREYPWFHGTLPRSDAATLVLHGGAAAHGVFLVRQSETRKGEFVL
TFNFQGRAKHLRMTLNDQFQCKVQHLWFPTIFDMLEHFRQHPIPLESGGTADVTLTDYVV
HLPLAGSSMSQSASTHNNVASAGGALRPHNPSTSTELSRRPPPTPETQEVIRNEVHHKLA
RLSHKFRPILKVRRRLTTYLREF
>generic|BTA022041.1|
MLFRKLLRQSHRKDIRLQLNRCIRSSPKLAAGAYDGDGKTSVDILDAQRHPDIGLIIGSY
SQVGFRLSNGVYCAGPIALFSRSVLSWDVEGPYDITPESLSLFTRLEPKLDLLVLGIGDN
LDWRRMIEKQIFRDVIKKSGINIVIEKTDHACSTYNFLCMEHRLVAGAFIPPHNFNVTDE
DVISTKYRYDLIYNLKEQHDYDEFFDIEKYKAIDRRIAEKTAEVNKGFFDTPEAKEFLHK
ELSQPEQYQLKPPPKSFYERMEEKEKKEEQRRLLEARDKDFKYVGHGGKDKEDKQIREPK
ENQSLESGDKKDPKATPLGNLKRQTPLPTYHSVTSCCNSDDDEKIKKEEIGSPQRTEFPI
KAEKQTEEHGIKIKSEALSITEIEVLNASDALGNGIIAEEITCVTEDVLVNGVNDVAMNG
VAHLDAHQALIGDAKASLLESCHLSVNGHSEHLIKEEVSDTSKPDIKSVKKKLVLDRPEK
LVISDSNAPVREKKLNHKTFNGDLEKTEEIAESASQTYTSSGVLKEVNRTSHSVHRSKSE
NEKSRNHHRSDSRSDRHKCVKCYNRSKTKRCNIGVQCRRDKTVDKYVRKLDAVTSKVPSE
SCFVPRFQPVLHQSHEFAQLKYSRFMQIEVHPNGGASLIHMYQEDLDALSKDELKELAQE
YFKVVFGENKDGYSHHVMGIVHNAARYLPDLLDYMADHYPSLVVKNSVLGRNSDIETTSM
AQYREQVVKNYANGTVRYGPLHQVSLVGTVYEEVGGYFPDLLNRLEQNEFLDMTMPWGSL
SAVTMETPQESNDGPILWIRPGEQLVPTADMNKSPMKRRRTGINELRNLQYLPRLSEARE
YMFEDRTRAHADHVGHGLDRQTTAAVGVLKAIHGGEPYEYNRITKDVVAFNAADFNELVE
KLQLDLHEPPISQCVQWIEDAKLNQLRREGIKYARINLHDNDIYFLPRNIIHQFRTVSAV
TSIAWHVRLKQYYPDEPQANGVKNQRVITSQMYKELAPEANNLKKTAGLESSSKKRKHSE
DETCERKKPNLEDRPKKDEKSPKVNGDIHHQTPKKHCSSSGHSTPKKEHRDKERDHSSRK
DDRKHKERDKDSKKSSGSEGEKKERHVDRKEHQSDKDKRRSSDSDRDKKDQRHRDGKDKH
RRHSSESKRDKDRLSAHHRDKSSNNHRHHSSKSERRDGEKKDSERRDRKYDESKKHRRDE
SKSQGACSEKKKRPDSLVNNFVSSSENLEVIETEVVTDLPAGLDNLDPLHKTENEVVKLS
SHLEKSVEVNSVKTAKPSTTPSKNESFPHIVTGTQKGRDINDNS
>generic|BTA022042.1|
MMLPLIMLVSLLRVTWGEEAEEADWESSRLGPDPGEDGPTSAEIYKRLYNFGLGKRAYSY
VSEYKRLPVYNFGLGKRSPRHYNFGLGKRADQYDEQAASIRENDYSDGASDFTKLQNIET
IVSIGQKALEIMERSGTNSEEGLMVRLRNSLGKLSELSKQIEESYYALNYSPTDSRFDFC
VNITFSIAKAESMLLDVTRLAEHIEATVHRFAESAKQNCNMPGIIRKAICFLNLVDSFNP
DYQAHKRELVVILEKYEVIVEELKTNIRKCFYDV
>generic|BTA022043.1|
MLDDSYQTADLVKRIRPYNFGLGKRSPRQYNFGLGKRNKMYSFGLGKRAGLGSDDYDQLD
LDAYPYPPLPARPERRLHYNFGLGKRDPAPAKPQGPPASKESAQ
>generic|BTA022044.1|
MHLLSVVVMVCCFVAAVLAAPAEFYTSQFDNIDIESILRNEKLLDNYFKCLMDEGPCTSE
GRFLKNLLPDALNTKCAKCTDKQKKIARRVMTFYFDKYPANAARAIKKYDPENKLKDGLE
KALLGAR
>generic|BTA022085.1|
MLSSPSKRAASPEIIQDECRALLQDLRQTIETQLISQVSNVWNIFGGLNRLHPVVLKIFK
HRSRVFNQGGEPDLWSFIQGLSWLQPCLAASPSFVPSKKNMYLAPSPSRHYDKASAWVYK
SLEAHNLSQKLSWLLSDREHILSHYEPNAFLAQLQYSEAMLICLRALEQNQISFLADINS
SLYLLPKRSIQLISKTHRRCSSSPEVIANSKTTWSDTKKHKPIPSIKEPDANLNLISAVK
SENSNSVESRLISNSVECFRNQSGDSEPIHKSPDLPLCEVGHQALKKSSSLPNLFRIHDL
SGSLSESTSKKFSKPRSVTVPNSPLKTTFASPGNNALSPSLLFVDYKTVDFDRTIESFRK
YHENGKVKSNIKSRERKKDAHAVDINLYKKNHKKNQRPLNLPNRIWEESDDDTNSIYSDK
LSFSSYSTLSSNVTQKKSFLEDAGKSIKHMKSGYSFPKPAQGQSLFSFLASSPFGKGDAE
LDRENAHFSVSDAMIAAIEQVKCNRDFNLAEEAVDDSDEEINHLKQRIRLRRKQKNQERT
NLSITTFLVNDARTDTTTTDQSYSPISTSPCSSSESISSDGGVDLDVEQVGNLMDINQSG
LSISLGSLYSEAELQRPSPPNQGESVKSAENVALSLLKRFKKKQLPAASELEWLISEQEV
PQQLLPLPNSWPVSPDDAEDQDMTSATQLRGTTEWAPPRSHIIFTLHPPPVRRVLMVKQN
YRCAGCGAKVEPKYIRKYRYCEYLGRYFCTSCHTNQTAILPSRVLNKWDFSKCLVSDFSF
HLLEQMNSDPLFNVQDQNPNLFRKARGLERTRQLRWQLCLMKAFLITCRFATNVQNLMKD
VPSHIIDDPDLYSLEDLTQVKSGDLPTRLKDLVDVASEHLSDCQLCQARGFICELCQSDE
IIFPWQLNKVFRCKHCGACYHIKCFSSATSCPRCERISLRKKQKIVTNDSAS
>generic|BTA022086.1|
MENSRPHTLQRDNTLFWWMQLASQLIGQIILLLLLRATKIIDHDTRILILDVTVAINLFG
FFLSLFISRPSGDPDLQKAPAPVELRQEIRKTWEVFMDSRMLLLIPSSIFTGLLKGFSQS
VYPSAVGFTLSLTEYSASLTALSGIYIGAGLIMGGAIQFVRRWEDCFSLERTFFCSVGTL
SSLAAFVLAYANLPDNSVFGDTEDLGPYTNSVTIALMCSFMIGVGLMYIMNNVPALICLM
FQNNPAHSVAAFNFTRFVAEGIYYYYCTIMSLSTQLLLLGSSAVTGLLLFIPVDHKYTLS
TLPSSKKDGKKPNSKDVILEKY
>generic|BTA022087.1|
MIKLRAWVLLFCVLMVATQVFTTATKQKRPHIVYILADDLGWNDVGFHGSNAIQTPNIDA
LAYSGIILQNFYVNPLCTPSRAALMTGKYPIRTGMQHFVLYGAEPRGLPLKEKLLPEYLK
ELGYTNHMVGKWHLGHYKKKYTPLYRGFHSHLGFWTGRQDFYDHTACENGTWGLDMRRGM
DVAYDLHGEYSTDVFTRKATSLIRDHDPSKPLFLYMSHAAMHSGNTYSPIPVSEQLSATM
FAHIQDYHRRRYAVALYKLDQSVGSLVEALSEKKMLKDTIIIFTTDNGGPAAGFNINAAS
NWPLKGVKSTLWEGGVRGAALVWSTAFKNPGRVSTQLMDITYWLPTLLSAASNKSIDTRS
HKLDGHDVWDSLVSDKPFSNTTILHNIDPIDGNAALRHGKWKYVNGTVFRGIGDASFGPS
ERSSENDYNVSLVLDSVTSRMLKKLNLSTSPEQIRKLRRQAMVVCLDRKDRKSCDPFHGP
CLFNIEDDPCETNNVAKEHPEVLKDLQNRLNEISKTAEPPGNLPLYERGNPEHWSYVWTN
FGDHLNLPDDIKPQGEPLLPITEAVFACTRNGGKLF
>generic|BTA022088.1|
MLLLTPIFCFSGMQMSYSNVIFITSVGFTLNLTTYSKQLVPLSGIFIGFGVIFGGIVQYL
CKKKCKFDYERSLFLSAGQFCYIISFVLTVLNFPNDAVFGDTENVGIVFNSVPICLLASF
MIGVGQMYTLSNTTNLVAVMFRQQSSQCSAIFNFVKFGASGMTYFYCQFLGLHYQVAILA
SFGIVGLILFLVVDARTVNKLKSENEKQPEEQEFMPKEHATTMIIMSSNTTLSDLRFSST

>generic|BTA022089.2|
MFCNKRDFNLIYLGVCFLVLTMSTTAFVSIQEALLAGEGHEEVQGGESKKGYICLAIDYI
ILSLSLWLGPSILTVTGVKVALIIGSLGDVAYNAAFYFDDPLIIFPTCALNGLTHALLWT
AQGTYLIDNSTPKTISRDTSVFWLVLCAAPIAGHLILFFLLDEKAKVDPGTRLLIVHVLV
GIAALAVFLFCFLRPPASEDPNAPPKKRSPGNNGFLEALVKSWKVFIDPDMLCLSPIFFF
SGQVVAYNSVIFISSVGFTLNLAPGHSKQLVPVTGIFIGIGVIIAGGVIQYICKKKYEHK
YERSLFLIAGTLATMVAFVLTVLNMPDDSVYGDTSNVGSVFNSVPICLLSSVLMGIGQMY
TLSNTTNLAAVIFRKESSQCSAVFNFVKFGAGGFSYYLPQCMGLHGQIGILAAFGIVGAI
LFLYVDCKVVAKLQEGKTSRVNPPEEQLEFMPKEHAATMIVMSSNSALHDLHA
>generic|BTA022090.1|
MGYWTALVVYVVDKLIDEEVEQCMVQEQLIVSTAGKSSVDAGTRVMILDVMNVILALSVV
MFCFLPASSPRRKNPDQAANVTDPASEPKPEDCAEALRQAWLVFTDTHMLALMILFVYSG
LQIAYSETIYNSSVGFTLSLSQNVKELVPLTGIFNGIGILLGVCIQTLQQAKAFNWTNSV
YLTIGIQFQLICYVLTGLNLPNESAFGDTQKTGVLFNSVPLALLSSVLLGIGNMSIQTYV
SSLIATLFWERSSQVSAIFNFSEFVWSAVCFIYSTRIGLYAQLVILIITAILGNIVYILV
ETRVRKRRDAASKKTAVNCDVENNNRNNELVRKLKDSYVSAEIMTFRMLPEE
>generic|BTA022091.1|
MNGSAQITKFDNSEDHIVKKSAPIRVRTVSWQEEPQDGELDIVGTPRTPRTSTTPGHEKC
TFHHDLELDHRPPTREALLPDMSRSYRLLLTSLGENPDRQGLLKTPERAAKAMLFFTKGY
DQTLEDVLNDAVFDEDHDEMVVVKDIEMFSMCEHHLVPFYGKVSIGYLPCKKILGLSKLA
RIVEIYSRRLQVQERLTKQIALAVTKAVEPAGVAVVVEGVHMCMVMRGVQKINSKTVTST
MLGVFREDPKTREEFLNLVQS
>generic|BTA022092.1|
MSDRVYVKDGIFRIDLILRTCSGKMCVPLSNGCFYVKHEKTRMSTPQAEIQFIWNAKVLS
SGHRSFRS
>generic|BTA022093.1|
MEMDHTERAYREAVAKLKFLLSESYSQPPEVIYSHTHHHHHVSPLSRSPRSRFDTSTLSI
APGPIVKHPSDSSLATVQAPPHEFVSYIQRQEDYIQQLEKEKSFFQEEMSTLMNKVKEVL
VENENLRRDKKLQVNVSSSEDSGSEETVEEKPRKKRSQSQERPHSRLASSNIVLESKISE
LEAQLMQTKIDLQKAQEEVSSCKMRPFDSEPRSLPLILDDSSGAEANLKDQINLLQREKD
ELHEALIKLQLVVSHLEKTSMVQKVKSLDVVDQAQFEKNQAELEVRRLMAELERAHEKQR
EAMQEQNRLRQDAERRYNIQLEKLTSDLQEQWDHTGKLSLELDRQHRLENELRRELNQKI
SFIDELKKELTAKTSCRIRVRTVCKGNLQSEALSASAEKESLERELASAKLSTERNDRAN
KQEIQRLQAEVTSLRQRLDRADVDLLHSRKETIRLKEQIASLEKELNLTKLESVDRPSAL
DGKREDLSAMIKSMDAKHLQNIADLESMIETQTELMDKLKDECQNLTLKLDETSSRHKEE
IAGLQNHIDYINSKLEPPAAYENQWQDEQMVGEYAQQDYTLDDQRDDQR
>generic|BTA022094.1|
MIQLKRPILCFDAVFQRFFQENLGEFFIPTTIIQSSHFMYHQKITLKSPGYGFTATAVIL
SAVMILKESKNMPSSGVHLKIERKRKWIADPEKRTENLYSKKMSSVWKRLQRVNKRAAKF
RFTASYHQINLETTPKDRGLRGSSAFEVMTPNKLSVIWTRRSKRVTTEQLLWEPSLKDPL
RGVVIWPVPENKEVTITLYKDPRAQQLEDKEWNFIIEDNAPDGKRRPLAVATVNVSRYAS
VESMQYRLHLDFKPVSKKIVSASMDCTLSSVFLREGKATDEDMQSMASWMSTATYDIARL
DDFDENADDDSLSSLHEISQITTQLDQLTNSLSSSDCATSPMSVTSITSNKDENPLIGDG
HHFPEVEDKETKTAEGAESRFSKNSCNSTEHSGELFKSNENDGQQNVRLNLQPLNLKKSN
NSKQEESTPGQDLLEWCKEVTQSYPGVKVTNLTTSWRNGLAFCAIIHHFRPDLIEDIDRL
SSQDFRSNCKKAFEAGEKLGIPRVIDPSDMDLLRVPDKLAIMTYLYQLRAHFTGHELEVQ
QIGKTTDESSYMIGRFDTDTDTGISVQLFEQEIINLKKHNADKKTIKEHKDRPDLMNENT
KENRQKLKLQLGSNSIDRPDLDNNQRSPASVKDVTDKILSSSKTILGKVLSPTKDKFNQV
KDKQMKSQPQKQMLMTRRQLTDPFGSDEEDESFKSKGSVHLIRSQSQDSGSIRLNSQSSV
TNLAGTPVNEHLTKQQQTPDQGVNYLENELVALEREQMQIDEQAAVLEKELRTVMGKGNE
RDREERLMAQWFTLVNKKNALLRRQMQLNILEKEDDLERRFELLNRELRSILAIEDWQKT
EEQKVRENLLLAELINIVNKRDELVHHLDSQEKATSAVHSQEWLSRSSSVLNEGAFDLSL
NEIKVFGVTEKIVNNCKREDSSWINDWASNVVRHNQQKVIPQNQPHRKSFGGFTKIPSPE
SHLLKRPLSTEKNQNLLKLDRTIAAKPQKFSPKLISKKLSSQPIEDFSDSSFETESFLRE
TQEIVSALENRVSLSVDSEGDSDPDLTVQNTSPKHYSGKILNKNEQSDSSCSESSSQIKA
PVSDKPADKSQSTRYNRAFSLRKGRLDKPIEKPKPPHSPVAKPKPKSVIEVNKSPGILPP
NLRQVASARPANTFSRTDCGRFSMRTSSTKPAEIGRVSFDSSPSNNRKWPPVDKVNGSLH
FRHAPHAALARRSGRHVNRPLNPRCYRTVTGGGEHADADPSSDSDAESVATGESSDDEYD
TECEAESD
>generic|BTA022132.1|
MIGIGTRVVRGPDWKWGNQDGGEGHVGTVVEVGKAGSEASPDKTVVVLWDSGARTNYRVG
YDDAFDLRICDNAPAGVKHQNIICNSCKIHGISGIRFKCAQCYDYDLCSQCYMNDKHDIS
HTFLRFDTSVSYGVELEPRRGCQKSQLRGIFIGARVIRGPDWDWGDQDGGEGKLGRVIGI
RGWENESSRSVANVTWSTGSTNVYRLGHKGKVDLKYVQEATGGPYYKTHLPVLGKAAETI
ENIPAVPTLPEGQRHLTFNVGDKVKVLMDIDTLKGMQEGHGGWNPRMAEYIGKIGIVHRV
TDRGDIRVQYEGCNNRWTFHAGALTKINNTFAPGDIVKLTEDVQKMKELQRGHGEWIEVM
ANAAGKLGKVIKLYADGDLRVLVDGQTWTLNPLNVSLVPGSTTELNNTLAAIAPRSNHSS
PLTSLLSGMHDCHLDVTKADKLVREAAQGNISVIRDFIVKHPDKVDCQSDGKTCLQVACH
QGHMKLVCYLLTSGASVEMADNEGDTALHYSAFGNQPEIMKLLLEHGANINTVNKSQCTA
LHVAVNKQHPHCVRVLLRHNANVNLQDSYGDTALHDAIGKDNFNIIDMLCDTPGIDYTLQ
NNRGFNVLHHAALKGNNYVTERVLTFARQMVDARKDDGFAALHLAALNGHTAVTETLISQ
GHAVVNIRNNRKQTPLLLAVSQGHCSVVELLVSMGADIMVEDEDGDTALHLALIKRSSMV
GKISELESPTIFGIYQQLGGRSIGHPVALAIACYLVQEGCPLEKPNKKGKTGLDLIADTP
MVDILKHYVTSSQSVEPRQPSTELMSPSSNNFDAAFLKTEVAEDALNELLNASESEVEPP
RSIPVECTVCSELNKENILFEPCGHRIACEDCSSRMKKCLKCGVIISKRLSQDGRTIACR
SRHSSAERMRYLEDKMTEIEEAQLCSICMERKRNVAFLCGHGSCKKCSLTLKIYTLSMQL
YKLQAEYMFILFHEDSNPTIMEKTLEALVESCSCLTQTLRVELFNRMNPMGGEFKPPMMA
AADPPPPKKKRRGSAAANAAAAQAAAPPPQPMHDIFPPPMPGYGGDTIVASNPFDDFPPV
NQMSHQPHHMQRHMGPMSSGPMGGGPMPGGPMSGGPMPGGPMPGGPMSGSPMPSGGPMGG
CHSVMGNPCQIGSPINCGPSIGSPMNCGPQMNSCSPMNCGPSIGSPLGACGNVQPTRSPL
CPPMSNAGPMMGCGPPNSSPMNPMNMHPMNRSPQQIGSPLGAMMNPNMSGSPMDCGPMGN
NPARKSSPMHQGVNISNMHPNMNNVCGSPIGSPLHNGPMNSCASGNSTNMNMNSTLSSPM
GNNSCSIGGDLGLGIVNKSPMNSINSHPGSLGSPMGGPSPNLNSNSSNSSNPNTSNANSS
VCGPGPNNSNPSANNNNNGNSSSNPNNNTSNITNNSSNSNNSSNKTSNGNGSSTVNNNPS
SNSSSNNQIVNSPLDSLANSNANSTLGNDMDNSSDVKTSQCNTNNMNIFSNSGPNNMNPF
NNMNNPNGPQCMPSSQCGPMPNNPCGPPVSTMSNHCSPFMNGPIRGPMMHGPGGPPNMGP
GMMHPMNNNFTGPKSMSISAGRIYPPGLSTVVNPQNPNAPPIYPCGICHKEVIDNDQALL
CESGCRFWYHRVCTGLSEAAYNYLTAEVYAEWVCDSCLNTKNIPLVKFKP
>generic|BTA022133.1|
MNGLERGVALGRSANARARTGHFNISRRQAVGFPNEACPKIARCFYFSPLTSANYTFFRK
TWQPQLILGTEACSSREEKPTRGGAPLAKRFKNVKPSLFTLELCHGRRDVTYDGMSYRIW
AGGGWVEAGRVIGLLSLLMSVTLFLALHAALYESAMYQVQVSAGPPAAPAPAQAPLPFEM
PSADVQEYRFPAHHRLRFPKASRRLPQAIIIGVRKCGTRALLEMLFLHPRIQKAAGEVHF
FDRDDNYSRGLDWYRRRMPQSFSGQITIEKSPSYFVTPEVPERIYAMNSSIKLLLIVREP
VTRAISDYTQLRANAATAPSSGPPKSFEQLALHADGSVNAFYRPIAVSVYHWYIHRWLEV
FSRQQLLIVNGDRLIEDPVSELQRIEQFLELEPKISRSNFYFNQTKGFYCLRNETTDKCL
RESKGRKHPRVNPAVINKLRQFFSEHNQKFYELIGEDLGWPDS
>generic|BTA022134.1|
MVPLSPGPREPGLFSWRLASRGRGVQRRSPLVQLRRGSHRQIRPDLLALSPDGRGPPKPP
AGPLRNPTTRMATRDSRYTGESRVDPRPGGTHQCSSICIDERW
>generic|BTA022135.1|
MSRNRSLGLRIRRKGFLIYLLDRQQTARHPVGCLARRVVANSFGFLEKPTENLSMPLTLP
FESGGNLTFSRAERVFAMLKNIVCNAEKYSIQPLNTATFSPESTPHGRVESGDGELLDET
CTLCYHEIEEVFSSASKPALINFQSCHWGGGSYLRTSCCELMILTMNEFLDTDSVFTLPT
SNQFLVVQNVSKKLDVDSTVPVLLLDDNQSGYVNNFFCSNNFQEDVDALFASDDLGSELL
SFDKDKSFSTLINADDDLGEIIQGPKEDSDHSDVEVDVEGISDDEDEAVSAPKCEKTVYL
CSQCSTPFGSIEECKEHMIKDHKFDLLINSVPDEDTSQINSSELETTPSLTQDSEELNEA
PGVPVENGNPTENDRISLDSSGRQESEKQDSCTHTPNDEIESQPQAPANDASLQSTEESI
EPEPEAEPTGSGPEVEFFKDPDYVSKSFRCDFLGCCVRFTSHKGCVMHQDCHEVNSKMYV
CSQENCDEKFSNWKRCSLHLWKAHQIDIDLYTCPVCSEYKTWSRYSLRTHVKIHLADKGY
PCDKCEKKFKQKSQLVNHLAGVHSKKSSKENSSTDDANKWYTKKVCKICSKTYADSKCLK
KHIQAVHRKMKPYVCNICGHQSAKKAMMQIHIRSHTGEKPYACTVEGCSYRTGDHNSLRR
HLMGHTGNKPYRCLYCPFACIQTINLKRHIAAKHSQAQDCVSFCTLCPFSTVNPNLFKSH
MNDHSKGLIEGNSQTVTLEASPIRTMPTDDEDTTNCFPSDEGIVTGGITIPXXXXXXXXX
XXXXXXC
>generic|BTA022136.1|
MTIIVKTDEKLNDFSIIEVQGDLESRTGGSLFSQFVGDLHFSKDKNNTPILIIGHHILHG
KSVKLQKPFAIMKKVRKVKSNAEDEYETEYIVEAIIKKKLLFNVRPKPIIANVPKNV
>generic|BTA022137.1|
MDSHCLDSQYKGTLDKAIDKRDKRDMEESYWWKRVVAMDKGSSEGLKYGNQSEMDSHCLD
SQYKGTLDKAIDKRDKRDMEESYWWKRVVAMDKGSRASNGEISILDHSRIATALDADPFT
NVEIGFSDKERVQRSKKLALDFLSFRHHLEMAGVGGGGDDSDSAETARTKPDLESLVSSY
KSWAFHPEVEYMRDLVGERPQYVCNTCGKTYQWKQGLNTHKRLHCGKEPRFQCPHCPKKC
YQRGNLESHIRNVHSGLVQNNGLGLALSALSGSGMQIIRRGPVATSSFTSSI
>generic|BTA022138.1|
MKYPCFYSSRLLKIYPYYWLIIEIDRESVRRMRRRENGVILLVEAAILSALKLPRVTVTI
RKCDIIDPEATAEWRKKAEDVESNEEESGEECSREDDEEDEDEQKENANWVQDVIGATPE
EFLQQENPQSTSLVSVMFRCPKCNIRSKSYQNLHPKNRFGRNVKPKFVCVRCKQASKMPD
RDGRNSFEDSEYVFYK
>generic|BTA022139.1|
MATLEMALYFSEEKSFLEKLNEHRVVIDDRPFFKCFKCNKCYSSKYTLARHINYECGLPP
CFQCPKCPYRSKRKDHMKSHMNGVHRSDLSTSSAYAFDSLNAF
>generic|BTA022141.1|
MVRLRGRSSRARGSRRGGVSRGGIGQISRGGGRGGRGGSFPAPGMVRPRPPAVPPGFLEP
DFGYGPRIPPMIPPPVPGPRGLRPYPPVHPAVPFPRARPFPGDYPVRHPMGMPPVPPRPM
LPPVPPFVRGRGAFRGSLPKTGKAFNNGTVSQARAAKKKLAKAKKNEENDPFYCEACNRS
WKTAEALQEHISEHEVCGREGCTFTAHPKIVALHVQFHHFTGIYKKIANVQSPEDIEKWI
AERKSRYPTDANVAMRKAKKEEMIERGERVEESKTDRHNRPKRGEQRSHKPNWRDKRFGR
SGEASSENKPTPKKNQVTFDEDDNDPKKDWNGNLPPFQGLPRLSTIDVVESKIETPENLN
QLESTSSHTDPDASISEDIVHSSPVSSSNCGVDELKNNPKDESFSESEEVANVEHVFNSE
TDSTPTISNDSKNVTSDVKEENEVAPKRSSNDSDSSSDVKLKLVPYDVGTNETDDSEPEE
CSNS
>generic|BTA022142.1|
MGIPKLFGLVDKEPALFYKPIKLHDTLIVIDGNCISCWLYRTSCSNTVFNGEYSEFEKCA
QKFFCILKECNIFPIVILDGAHEARKLKTIKGRLCDKILRNQKIKTIDFRGDVFIPIHLI
EVFKTTMIDMEIFYCQSFLEADVDATKAAQSLNCPLLSCDSDFYLDDVDYIPFTTLDLQL
LRLDQENGSLQSQYCVQGKLFDRTTFFNNYGGLARLEFLPLFSFLLGNDYSETELCEAFF
SRLSGQKSSLKLEQKIRTLCRWLHNFQSPEIAMNDSISFSRAPNKKHFKVALELTDLTGH
FNLVIIL
>generic|BTA022143.1|
MLHIFGYVKKNKSQTYIRGVRAWGERTAVPLRYPPTWLNQFQATGELELRLLTAEVEVGR
RVKQAWRKKYEAINKRFQNLAPDYHTFKDQERLVDYLWGIGYNFLLDTEGVPATAIREIS
LLNQLQHPNVVKLLEVIQCETKLFLVFEFLYKDLKKYMDVCVGSLSISLIKSYLHQLISA
IDYCHRHLIIHRDLKPQNLLIDEVGHIKLADFGLARAFGLPLRCFTHEVVTLWYRAPEIL
LGTKIYTTAVDLWSVGCIFAEMLTKKPLFPGDSEIDQLFRIFRTLGTPDEDSWPGVTQLP
DYKAVFPYWEQQELKEVVPRLDEEGIDLFSKLVKYDPVSRISARSALKHPFFANVKLVAP
NLELKASKHSKDDYE
>generic|BTA022144.1|
MPFLLDIILRTPKGKAVIPLCVEIYRQNLEGEVRNAEEREKLVKQLLTMKQKQAFLRLKQ
KNDLVTGVRNGLTCLTLRKTLRKRGKQTEHTKSLEGEVRNAEEREKLVKQLLTMKQKQAF
LRLKQKNDLVTGLKNRLQDRKKANEDIKKTQKQYENAIEGLKKELRNQDAAVQSLTNDTR
KQLNELRSFIHNSSNITDKIEDKKIELENKLKTESKREEATRNLNLTISRLMNDLPSSDE
TMRSEYDVLQRQIQERKNRATELQEEEENHNCLLRNKDYEIRGVEQEIARESNAANLKME
IMKQQHPKLYQGVLWLRENKHLFQDEVFEPMYTQSLGFGNGWSCCAKVCLIICVKLRGVE
QEIARESNAANLKMEIMKQQHPKLYQGVLWLRENKHLFQDEVFEPMYTQITVQDGYAKYV
EGCVPNRDLFAFTCKEATDTSLLIRELKTKQKLHGINVVTAPKSCLEGSARELFRPKVPL
NEIKQQKLKADKDDLNKQKNQLLGQVNTLRAELNDLGEKKNNLKRQLDQARIARNQIEQS
RRRLSELQRNKIDPDEAKRNFKEDVKKLIQDLVKVRKNIANVSKGVEHSATELRLQKMVL
SSLKDLERSKKEELNDYRRSIQDALKLIQDLVKVRKNIANVSKGVEHSATELRLQKMVLS
SLKDSERSKKEELNDYRRQQKLKADKDDLNKQKNQLLGQVNTLRAELNDLGEKKNNLKRQ
LDQARIARNQIEQSRRRLSELQRNKIDPDEAKRNFKEDVKKLIQDLVKVRKNIANVSKGV
EHSATELRLQKMVLSSLKDSERSKKEELNDYRRSIQDALEEIRQLEESVAEEKENVKRLQ
REAIELCRGAAPNTPAFEPYAQAFGDLPDDLEELEASMYEKQARVEILSGANNDSLREYE
KRKKTIKNLERDIAQVETRVNEVGASMSAKREVWYPAVTELVRTINTKFSQFFASFQCGG
RVELYENEDNYDEYGIRVLVRFRDDSELQPLDAHTQSGGERAVSTAVYLLSLQELTDVPF
RVVDEINQGMDSSNERRVFDLLVRTISSSNSAQYFLLTPKLLDNLTYSEETTVLNVHNGP
YALDYQDWDLQSLIEAQTSRPQVKRQRRSPSFNDENADANRIR
>generic|BTA022145.1|
MKRILDQCFVNNPEVDSRPGRLGPAVTKFDIHSKVGHFFFWPDKFSLNAQSNFCTILANS
CVYEGKWQYEVQLGSKGIMQIGWALRGSKFTQEVGVVDSSQLMMVAQNHDGVITKEAITM
IFVRMIFFELAPFLQDNFIIEECILKFIKKTLSNQESQNGKKTVPDISSPEIQRFFRFMD
YVWLLMEEVDIKYLLERIISCLLSSYRHVAYLIDYPHQCEALCVLTALTMHGKTRKYLLQ
NIFFDKIRFANFLHIKPLDDDGLKDIVTCTWWPKSEASPSSSDEDVDSKEEYLESCECIN
QAVSVWFLQEVDIKYLLERIISCLLSSYRHVAYLIDYPHQCEALCVLTALTMHGKTRKYL
LQNIFFDKIRFANFLHIKPLDDDGLKDIVTCTWWPKSEASPSSSDEDVDSKEEYLESCEC
INQAVSGLETMQVEFIKLLLTNTDGSSTEPCSRSIFLHKFRIFINENLLPWRSLPMLHTP
LPMSLCCFHRIIVAARDLWEQEVPDQPVLIPHKVFFDGSINFLNMDRLGGVLSFLLKNTK
QELIEELGPEHPLFSSISDLNADPEPNFSSAIFGEFTGEAASGLASLLPVLTRFLTSATT
SSDMRVSQLDQIVTVSAVVSHSSFTPLCMKNLQLGSADSHASLIELLDGAVLLYHLAAHK
QLLKVSSLRNSMEDYVSCLNMTLLASSKGSTNICAWNDELHEYANILEKQICEQSRHMAW
VRGVLYSDTKQSHIIWLLHVMITSVMNASATGPLYGFVPEYYLETIIQMMSVLKDYIYPS
LPPEKILGHEKLFFTIEEFVCKQFDDSRIVSANSRDLIVQALAEFVSNERTLRLLEKIDV
DVRCRLVQALLKSYENRAWAQNNWILVRFWQGHGFGFRCKRSPHLKTRIGPKLLSLETSI
IHQSIEPCPSTIFQEHLKVLLRDETLATSFINSVLNQLNWAFSEFIGMLQEVQNLSSRSE
RVLIDSRQLRVCVTCFDLALALLRVLEMVAATARFVFTDLNYESSKTLLERLCQLLCQIL
NRVSATSGCFHYVISLEIPDLDLIDHYPILTAVVGILLALLNDELDSEIEKNHVPTVAKV
ILSDPSFQLCSLQFVLGNNNSDLRFPANGRKKERIFSFLSYPDDITPEEIKKVQQMIHFL
SHCLQKMSVSKEIDDEDMCPICYAYPISATFKPCDHKSCRFANSTKITPRSDPEEIQVPV
VRDTLESQGSYGDLEKSKNSQGKPGNLVSSVSAEEYN
>generic|BTA022146.1|
MAEPIRGGNPSGHTLSMVGSGLSSQMNYKFSREELKAIEECDHESFIQRSLPLGTMASAG
MWYAVNTGLMKGSPRFGAFPNMLIAGFVGYFIGKVSYRQKCIEKFMQIPDSKIGQMLREN
QGKSKGAFGEVWVRVRLFPSTASSGPGASERGNDGFSDISPRTYADLDIDRPLTNFDDSF
SSNNFNSSIIEDNLPATPPSAMYSYDELRRKNREEYEQSRIKPYPRRVQPSSAAPSQSPD
PPPESPRIWDQEPPPRSSANPSQSWRQKNAYGDVWEK
>generic|BTA022147.1|
MLAPLKSRLRLLATKTQSVLMEETARLPKHCVGNPLDDLIRNFSPNLAAGEFLRPTGVLR
TSKHRLHRSTSQRGEKREVPRLYFVQNPLAWLTIKLNFRTLRRTWDPDFQEADFHRGTKY
VPIRDTGRYAISRITELLQAKDFASLEPLMTRVGLERLRQDAGTWEGVVMENIRLSPEDV
QLVIPRRMTLQRVVERKFCHVDVVCVALKWMDQGLQRPAPLLYVDLVARFRRDYSQGNDS
DWVVALFKLRKFNTVQA
>generic|BTA022148.1|
MDPALLRERELFKKRALATPTVEKKVKKDVDVAALVKKDEIKKKSKPSSLVTERTTALNY
KTMSGSSQYKFGVLAKIVKHMKARHLDGDDHPLTLEEILDETNQLDVGSKVRQWLETEAL
RNNPKIEINSEGKYLFKPPYKLKDKKSLIRLLKQLDLKGSGGVLLEDIQESLPHCEKVLK
LYADDIIYVTRPIDKKKVMFYNDRTANLEVEEELQKLWRSVAVENVDDQKIEEYLEKQGI
RSMQDHGIKKPVAPIKRKKPNHNKKNLKKPRDNEHLADILETYDT
>generic|BTA022149.1|
MMIKLLPVLEFNQSSFWTWSRTHSNSKYTIWWRFSWVSLHPCSTEWWIVSITPELALEDD
CSTASQFNRAT
>generic|BTA022150.1|
MTRKTPPAYADGVYMMAGQDRPSPRRLSTIFMKGDDGLASAKNRSAILAFFGQVVSSEVV
MASESGCPIEVHRIQIDKCDEMYDPDCAGDKSIPFHRAGYDSKTGQSPNNPRQQINRVTS
WIDGSFIYSNSEAWVNAMRSFVNGSFKTDPTGKWPVRNTMRVPLFNNPVPHVLRTLSPER
LFLLGDPRSNQNPALLTFSILFFRWHNVIAKKVQEAHPDWSDEEVFQRTRRIVVATLQNI
IAYEYIPAFTGLELPEYEGYSIDVHPGISHVFQTAAFRFGHTLIPPGIYRRDSKCNFRKT
PKGKPALRLCSFWWDSNDAVSESSVEELLMGMASQLAEREDTVLCSDVRDRLFGPNDFSR
RDLGALNIMRGRDNGLLDYNTIRTYFHLPKVTSWKDINPTLLGKHPELVKKMSDAYGGSL
DNVDLYIGGMLESTDGPGELFSSIIIEQFTRLRDADRFWFENKDNNIFTEEEIADLRRVT
LWDVIVNSTDVPPDAIQKNVFFWNDGDPCPQPAQLNASQLEPCSYLKGYDYFEGSELAFT
YAIVFLCVVPLICGAAGYGVVKLQNRRRRQLRMRQEELKSGPVKTSGLATVDKMAVREWL
HANHRRLVKVRFGPEASLHTVDRKGEKLRSVNFKNADTITIEESLVDERGKRKRPMVLIR
VPRDHDLVLEFDSSAARRKFLSKMEGFLNSHKKHLIVVQAPRELMLAKAETRERRQKRLE
HFFREAYALTFGLKPGEKRRREDEGGEVVMRTSLSRAEFASALGMKPDAVFVRMMFNIVD
KDGDGRISFQEFLDTVVLFSRGKTEDKLRIIFDMCDNDRNGVIDKGELSEMLRSLVEIAR
TTSLSDQHVTDLIDGMFQDAGLESKDFLTYDDFKEMMRDYKGDFVAIGLDCKGAKQNFLD
TSTNVARMTSFHLDPSLDEDRSWLKKNWDCLTTFLEENRQNIFYLFIFYVITISLFVERF
IKYSFMSEHTDLRHIMGVGIAITRGSAASLSFCYCLLLLTMSRNLLTKLKEFSIQQYIPL
DAHIQFHKVAACTALFFSLLHTVGHIVNFYHVSNQPLEHLQCLTSEVHFPSDYKPGITFW
LFQTITGITGVLLFVVMVIIFVFAHPTIRKKAYKYFWAAHSLYVALYALMLVHGLARITG
PPRFWMFFIGPGIVFILDKVVSLRTKYMALDILETELLPSDVIKIKFYRPPNFKYLSGQW
VRLACTAFRQSEFHSFTLTSAPHENFLSCHIKAQGPWTWKLRNYFDPCNFNVEVDQPKIR
LEGPFGGGNQDWYKFEVAVMVGGGIGVTPYASILNDLVFGTSTNRYSGVACKKVYFLWIC
PSHRHFEWFIDVLRDVEKKDVTNVLEIHIFITQFFHKFDLRTTMLYICENHFQRLSKTSM
FTGLKAINHFGRPDMSSFLKFVQRKHSYVSKIGVFSCGPRPLTKSIMSACEEVNKGRRLP
YFIHHFENFG
>generic|BTA022151.1|
MAAFTVLSTLPSVTSVVLIVSSVALCAAYYLHKKYSYWAKRGVPYVKPDSWFFGNTKEMI
FQRESTTFMFARLYNELAGHKFGGYYRNHKPFLVLRDPELIRLIFVKNFSHFHDRNTPDE
RDFDPLSRHLLNLRGQRYLTSTPDRTMQSLRVLGTRSARTPLVPTLGRSPS
>generic|BTA022152.2|
MTLTPDQKAEKDKQPKPDFGVLEEDDEFEEFPAEDWTRKDEDEKDINVWEDNWDDDNVED
DFNVQLRDLELSDPPIPTYHSWPFEKSSENVLVLAAAILPDCAI
>generic|BTA022153.1|
MKKSIKPRLRTNSASDYKSAERLAEYNKGSNERVSPDNPHFLNETCSQDLGLGISGETSD
VFSSLNISSPTVTMKDKKVSSASLSSPEVAAAKPKTVTVKHPESNKPKPTAKKNKPVQAN
MDLVKELIRSKEESVTRLDLSKSNITSIPQNIRDVTTLNEFYLYSNKLVSLPNEIGCLVN
LQTLALSENSLTSLPDSLVSLKNLKVLDLRHNKLKEIPSVVYNLTSLTTLFLRFNRIRHV
DDEISNLKKLTMLSLRENKIKELPAGMGELTNLTTLDVSHNHLIRIPEEIGNCANLSTLD
LQHNDLSEIPETIGNLQALTRLGLRYNRLTCVPKSLSNCKHMDEFNVEGNALVQLPEGLL
TCLLELQSITLSRNMFSAYPSGGPAQFTTINSLNMEHNKIDKIPYGIFSRAKHLTKLNMK
ENELTSLPLDVGTWDNMVELNLGTNKLSKIPDNISNLQNLKVLILSNNALRRIPSSIGNL
KKLRVLDLEENKLEAIPSEIGLLRDLQKLVMQSNQLTSLPRAIGHLSNLVFLSVGENNLN
CLPEEIGTLTNLENLYLNDNPNLNSLPYELALCTHLQIMSIDNCPLAQIPPEIVANGPSL
VIKYLKMQGPYRTM
>generic|BTA022154.1|
MNKTSAPMERIQALDAIEKDIITCLQAAGAAFSELSKENKSSVKQAETQTNQFFKTLNSV
ESKLTEQINYLTQVSTGQPHEGSGYASQKVLQMAWHRLEHVRSRVMELDRISRINKERMN
QSQERMNQAPPPPGPKQ
>generic|BTA022155.1|
MQSLYQYLKQVSIAMKTKDGIKMSDSFSLRHSHTKNSNLLNVDSEEVLQTIDHHLGEITL
LHLKCVTAVSRKDYNEAYSYQSPLVQQWIKLFQAIKDENWLLPVMITVCLDLRCLALKVG
TVTSGETSTVTKPREALEKAAEALMNCFRICTADNRAGERETKKWGMMSFVNQLFKVYFK
LNKLNLMKPLIRAIDSSPFKEKFSKAQQITYKYFVGRKATFDSEYALANEYLTYAFEKCH
KSMRKNKRLILIYLVPVKLLLGYMPTKAVLEKYDLTSLWEVAEAVKCGRLNNLNSAMEKH
QSFFIKSGIYLILEKLKLIAYRNLFKRAYLQVKNHVVPMQVLLAAAQIVDNEPVEMDDVH
CLVANMIHSGKIKGYISLAHQKLVLSKVDAFPKLSNISHSN
>generic|BTA022156.1|
MGISRDSWHKRRRTGGKRKPLRKKRKFELGRPVSNTKLGKRRVHTLRTRGGNRKFRALRL
DKGNFSWGSEGCTRKTRIVDVVYNASSNELVRTKTLVKNSIIQIDGTPFRQWYEAHYALP
LGRRKTGKSGEVAQGILNKKRSPKVAAKYAERQTRAKLEHALEEQFQTSRLLACISSRPG
QCGRCDGYILEGKELEFYLRKIKQKKK
>generic|BTA022157.1|
MSKSKLVLSLEDVFCIACRSILIKPVTMPCSHSICEACFHSTVECNKLECPWDKKRFGSW
LRRATKKKELVNEAFWATIQHQYPDEVAKRLRDEDDGVEERLLNQSGPSVQISKPGEVGE
EFQRQLKEYEEQLRKEREKEEMASEEIVRQLQKEEEEKAAALQRERELMAAKDAEIARQL
LTAEQTADVLGREPTLITSSSSISFSDDAVTSTPKTNTLSKTSKKRMVSSHGKGFTSSNS
TISSPQENTVIGPLDSFIRPNKNASVNTSKNESGCLSTISCISDSSPEGSLLACYKKVPA
LNRPMTDYLKLNFSSDRELPVSGSSKEGPNQFRPIRPSPVTPTKDSPWSTAPNKSLSFSP
HKRAFAFTSTANQGNSDSETDFEDEDESCVPSEPLEISDVSELKELEEDIIRSYCEKSTQ
LLEPSSVRKPKQSQLQESHRANKMSLSPYSKEKMRQVNEDYELALKLQEEFDKENRRRRQ
VVSDYELRNKRRSEFVKPEVPGNASKKRKIEIKKAGTKQRTIEEAFQMKS
>generic|BTA022158.1|
MVALSLQQVFQRDKFSVENIISTLKSNNVSSLPPEGPKLTSLIQVVGANRPGSYKKRLHL
FIKRHREQIVSNLVSNGSDESQFSVNPLCSNKVGVENKESVSQSEESDKLHFHVPPPHGV
SDKSEELEEYEIVDLGIDHVNFEEAAESQIPPRKVKWSGEFQEIGDFSLSEERWEKIWNS
QARSLIPHKYSSVLLDALGRANLCNCIFLVKSTSKNQNGLRILCYCAYPSCSKAFKILSR
GFPEPGFPLKFSLLSKGHECHVSDKKIFRHVSGFIRDEVKKSLSSQRPFNYRREQIRNNS
EAVIKNGNVCAVRPSETIRRISSEYLARHDTDKDVLVNALNDWKDGIINHIPDDDSSDPQ
KHIFLREVAAPMRAYMGSIEELQLFETSITLNSLESKGPVLYLDATSSVVQSYFIRNVTN
LKSFYYVLCFKIGNRIITLASSVLSQHDSCRISQWLLDVKVLFLDHSSWPIKDNLIVLDG
SYPLLYGVLTAFNNMSLVDYLNYCHKVVTGFSEKTYYTTPLEDITIVRACCSHKMKNFSD
AVGSNFPTKEDRQFLLRVLGALCMCRQYGSVKKILEHLFTLLWSKFMTSATSASLAFLQN
LTTDDEVRNLEREIEEPVQCDYATSDAAKKAEEKFIQTCLYQQSPFYIDACNILLIVDEK
FKNEKKLAESQRKQNNPQGEKCLSTSKKQANMYHKPDLVEYLLKNQIPTLCLWTGIMTRE
DFPGDPIRFSNSIAECRMKNVKVDILAGRKRVRLNRFYRAVREETLDSYKEIRMNLHKIT
PQPNPKRKRKIARQRSVKKKKFKRKYLKTKDLFKAVTSNNKLKKTSDFPSMSVEERWQKK
GSGKKKPFETYFPDSIHLEPPFKVVHLEEDSVVIDSVVVDSVGDSDSVGDSDSVGDSDSV
GGRLEENQEDAVSKEVETQDTVEGPSLTVNLFQNEGTAVGPLLLGNGLSADPNFYQEIAI
LENKNLLNYPISVCCSTKRDLVLFSDFNTLSPSRCLNGFIMDSVTSLLISKQHSMSSTFI
FIPTIYSSDILNGTYTERTYERAKSIATASVDKRFYIFFHNMNNNHWCLYVADLATHVIY
LYDPERLLSEQDIIEAQFYTANLEKFVESSSNLSSGKTTWEVLSPEHPLQSDKVSCGVFC
LFYTFCIIKDMLNIYDMPTTMLYINGSSEKFSADAGRLYFKKFLLENSENVLNLCAACGG
SIGPGGSCWTCTQCMRRVHKKKSCLSFFDPQATESCHICRLCKIYVNKQLVDVYTTRTCN
AAEESVLMTEGTREDTAEDFYEETDRFRFQEEEYLLPAKEPEIFGYCGWSKAKKNYIKDT
EIPLFIGRNPFPSPQHYNRHKPWCFSMLSNGLVDQVSYYIPIMHGGKIIDYTIGLYNLPN
LECAHLTYLDFHCLNEDVWLEDMVLDILASLFLKFYEHESTIRYIPLSTSKKIMVKFPEG
EVFSHGSALQEIKEFPAVTEKIVFFHHLNGNHWCLIIIDRLNNQLLYIDPMGGQKEILAG
TEVLEHLNRLNSDFQFSTDGSLKLRITEHAYQTDSINCGIFCLYFLEKFLIGNEAEIKKT
YKAEINNTLEATFDPVSYRHQMQRTLLWHSEDLSDVCYVCGIIDIRAEVFTAIQGQNYFI
KCMDCERLIHMRQECLHLKEKVKDLHDWEPTTFYCIICRKHKEGDGKDSLATQSSGAYMT
NEERVKHRRKRQTKNSFARGTNSIINMI
>generic|BTA022159.1|
MSDWEVVGGKHKKEKPSNKKNAKKETQKFLDKAPKIEDILPASEVHTLYAINNAEVPNKK
NGAIPNKNKVDEGKKNEKKAPKNPSGKKSAPRKAVSFTAAMIALGKQNFDDLKLEVEIGG
KRFSEIPLMRLSNLAAYVNQKLGSEKYSLVLAFETLHMPLKQLPSNVHSLLQKELLAIGE
PALADYFVMCLQMAVEEHSKGSQINGYLLFLQLLSVLSPNCVTSNISKIKSLLEANSKKP
SNVSVILWACCLEALKSFFAGYKGEKNSTKVGNGAVKDSQHGKGDSNVDKKSTPGVDLQS
LFGSLLKTANDLSEKKKSQEGLQECKKCGKLLESLTQTKMSAKSKASKQQKSSFSWKVLL
FVIIFAAASLIAYDINKHGSFKASKTGVFLKESGTLQFVDQASAKSKVYYNQAHKWTVKN
APIYYNATVEFATPYAILAKETSLVVYNNAVKAAQTISSYVQQKWPDFIKWVDQYAPEGF
THHAQESAVKAWTASKFYFWEGVTLSAKYFKSFDEWARTNLFTGNMSPENMKKYASLALN
STQKYALDTYSWIAQKVETTFSTKIK
>generic|BTA022160.2|
MYEGLYRGSQKHQADLKNVLERAWSNGLDKIIITGGSLEESHSAHKLALSDVSSGQSLTS
PSSGNNQGTLVRLSNEECGIKDVWAYNMYDEFRTIRQIVSKYKYVAMDTEFPGVVARPYG
DFKSNADFQYQLLKCNVDLLRIIQLGLTFLDEEGKTINGPYTTWQFNFKFNLSEDMYAQD
SIDLLQNSGIQFKKHEEEGINPVDFAVLLMTSGIVLMDNVKFLSFHSGYDFGYLLKLLTN
EKLPQEESEFFDILRTYFPVVYDVKYLMKSCKNLKGGLQEVADQLELARIGPQHQAGSDS
LLTGMAFFKMREMFFEDNIDDAKYCGHLYGLGTSFIVNGNNSNSNPASTNATTNSSNSNS
SSATTNANSGSANATNTNESGDSNNTS
>generic|BTA022164.1|
MLFLYVAGLSGLGGLSEEDRIVAKLANIIKEREERWSSTSDSDPEGVERGGEREKERERG
RKPGLLFSYHFPNQSPENNESPFAVPPTDPRYHQNLGKSSDDEDDEENEGSMDQKESPSE
PSPPARFYQFERVIKTPLFLSTENWDSNDMYYMGKCQPVMGISLPVSRVSWPDDCHDTVA
SFP
>generic|BTA022165.1|
MALRRIFQLASSLKEIGNHYLKPLQLTRPSLVASIHTTSPKLDLSEFFEDKKNWTKDNIQ
VGRAYNQAELRLKSNSDLHKLWFVLLKEQNMLLTMEHFYKQNHALFPNPERIDKVKISMQ
NLEEVVRERNRAYWQLEVGESGERPGEERHNQIGLRFFYRKFEHNIPCEAHKKWARHHTH
QYRDKEVRRFLLLLNEKRWQEKRRALNRNRRAVRTILRRYPDVDREALAAKYPDVDADHI
SIQRSKEVRPHKYIPPESS
>generic|BTA022166.1|
MPFNSDEPKPSFQPSNKFPITALREIKILQLLKHENVVNLLEICRTKATLSNRYKTTFYL
VFDFCEHDLAGLLSNINVKFSLGEIKKVMQQLLNGLYYIHSNKILHRDMKAANVLITKTG
ILKLADFGLARPFSFSKNSAPNRYTNRVVTLWYRPPELLLGDRNYGPPVDLWGAGCIMAE
MWTRSPIMQGNTEQQQLTLISQLCGSITPEVWPGVDSLELYTKMELPRDQKRKVKERLKP
YVKDPFACDLLDKLLVLDPSKRADSDSALNHDFFWTDPMPCDLSKMLAQHTQSMFEYLAP
PRRPGHMRPHHQQAAVINPTAARATTSSVESGYQDRVF
>generic|BTA022167.1|
MSDDEDILYIKKQKTSHYGPLDDKLRPTSMDHDESSQDSSKGMDMDNIHISNEYMDLEDD
MDRDKQALREEFERRRKARQVNVSTDDSEVKTSLRQLGEPICLFGEGPAERRNRLRDLLS
RLGEDAIKKKQEAEEERIQQEKDQETTWYHEGPEALKSARSWIAGTSGLMKLWSIPDCEQ
QHTFKGHEGFVGCVKFHPKATIADTQNTCELASCGYDGAVKLWSMDRETAIADLTGHDAR
VSRVAFHPSGRFLGTCCFDHSWRLWDLESTQEVLHQEGHCKPVYSIAFQNDGSVAATGGM
DAFGRVWDLRTGRCIMFMEGHLKSIYGVDFSPNGYIMATGSEDNSCRIWDLRKVACVYTI
PAHMNLVSHVKFQEDEGHFLVTASYDNTAKIWSNKTWQPMKTLSGHYGKVMGMDVSPDSK
FIATCSYDRTYKLWAPE
>generic|BTA022168.2|
MAMDKLMLLNEVARSILKAEDDDSGPSQPKKPNVAEDPDPGPFILEGRDRELSPRPFVPV
TQCCYLLCHDKVPKDDQRKLWDLWENTMDKAAQDEYLSSLIEFRPPATVKVEPKRNRNFL
WRYTINPNGTEIQCCQKFLLKLYQISEKRLRVIQEKTRNGDSFVERRGKHSRSRPKLKAQ
NLWDLAEEHLATLPSTQGLDGTDKRYLKDSSLTIKKVWAMFEEWYEATTGQELVGLSYKT
YHKKFSASKKYAFLYQLVIPDEISGNTWLDEPTKQLMEGEEPPKGKKRKGKSKK
>generic|BTA022169.1|
MGELAVSWRSGQLASIVSDEHNRLESVDGRFRLHRIRSKSRRKAAKKVRTDNLDDLKQEL
DIDFHKITVEELYQRFSTHPETGLTHAKAKENLERDGPNALTPPKTTPEWVKFCKQLFGG
FAMLLWIGAFLCFIAYGIESSTIEEPADDNLYLGIVLTAVVIVTGIFSYYQEAKSSAIMD
SFKNLVPQFATVLRQGEKLTLRAEDIVLGDVVEVKFGDRIPADIRIIESRGFKVDNSSLT
GESEPQSRGVDFTHENPLETKNLAFFSTNAVEGTAKGVVISCGDNTVMGRIAGLASGLDT
GETPIAKEINHFIHLITGVAVFLGVSFFTIAFILGYHWLEAVIFLIGIIVANVPEGLLAT
VTVCLTLTAKRMASKNCLVKNLEAVETLGSTSTICSDKTGTLTQNRMTVAHMWFDNQIIE
ADTTEDQSGVQYDRTSPGFKALARIATLCNRAEFKPGQEGVSILKKEVNGDASEAALLKC
MELALGDVMSIRRRNRKVCEIPFNSTNKYQVSIHETEDANDPRHLMVMKGAPERILDKCS
TIFIGGKEKLLDEEMKEAFNNAYLELGGLGERVLGFCDFMLPSDKFPLGFKFDCDDPNFP
LSGMRFVGLMSMIDPPRAAVPDAVAKCRSAGIKVIMVTGDHPITAKAIAKSVGIISEGNE
TVEDIAQRLNIPVSEVNPREAKAAVIHGSELRDLSPELLDEILRYHTEIVFARTSPQQKL
IIVEGCQRMGAIVAVTGDGVNDSPALKKADIGVAMGIAGSDVSKQAADMILLDDNFASIV
TGVEEGRLIFDNLKKSIAYTLTSNIPEISPFLAFVLLDIPLPLGVVTILCIDLGTDMVPA
ISLAYEEAESDIMKRRPRNPFTDKLVNERLISMAYGQIGMIQAAAGFFVYFVIMAENGFL
PMKLFGLRKRWDSKAVNDLSDSYGQEWTYRDRKALEFTCHTAFFVSIVVVQWADLIVCKT
RRNSIIHQGMRNWALNFGLVFETALACFLSYTPGMDKGLRMYPLKFVWWLPPLPFMISIF
IYDEVRRFYIRRNPGGWLEQETYY
>generic|BTA022174.1|
MLKKSLLILLVYSFAFSIMGTYKGIIRQTGIQDAIKIFKTVWLAFMLLAIPTIAIRYYIP
KGTIAGDFLRLSYIILFMHSFFTMVMLVAARVTYRSIYDMLFLPNRKNRNVLIFGASRPG
LVAYSLLREDRRIKNHVVAFVEDKVSRVGKRITGLRILYLEKIDQAFIDQFNISEVIIAV
ENNDPERLVQVTDHFQQLNLELKIMPNSRVMLNSGAKREIRPLKIEDLLGRKAIKIENPG
IDAELDNKVILITGAAGSIGGELSRQISQRNYRHLILLDQAESPLYDLQQSLKASHPDRV
KCIVGDVRDKLFLERIFKRYRPQMIFHAAAYKHVPLMEQNPYEAIWTNLIGSKNMADLAV
AYGIHKFVMVSTDKAVNPTNVMGATKRAAEIYVNSCSALGKTNFIVTRFGNVLGSNGSVI
PLFEKQMEQGGPLTLTHEDITRYFMTIPEACLLVQEAGVMGNGGEIFVFDMGKSVKIIDL
AKRMIKLKGYRYPEDIDIKIVGLRPGEKIFEELLANDENTQKTHHPKIMIAQVNREDIAE
KCHLIEQLSRDITSFDKSDINDMQLVLQLKKIVPEFKSQNSIFKDLDEHLEEKVTLNT
>generic|BTA022175.1|
MTADQKQLVKATVPILKEHGVLLTTHFYKRMFEHNPELKHVFNMGNQQNNKQQTALAMAV
LAYAEHIENPGVLMPVVNSIGHKHTSLSIRPEHYVIVGNHLIASIAEVLGDAASVELLEA
WTLAYGQLASLMSGHEQSLYSKQTAKVGGWSGWRPFVVKQKIKESEEITSFYLYPSDRGA
VADFLPGQYISLRLFLPELDLLQPRQYSISCAPNGKYYRISVKREIGTKHPDGMISNHLH
NHVEIGDLVDLSAPAGTFVLQPENQNPKVFISGGVGQTPLMAMLEQLVKDKVESPIPITW
IHGCRNESVHAFKDRLAEIARDNKIDRHIFYDHIEETAAFEYKGWVELAQIKNVVLQPEA
EYFICGPAPFISKHYHFLLEHGVEKSAIYFEEFGPASLQLN
>generic|BTA022176.1|
MNKKMSKIKIIQAVAITSFVVLILLQLRLISSVYKIEQLEFLKNEKAEIKLAYEESIIND
KLYPGGQAIIDSILVPQYETLQKLYHEDPKLFRRKLQDLGNEILVELKKKADFEVQFHNI
IRNLKLDLTEYDYALYLDKLALTFDGKIYYSLFEVNSTDQDGLIDGNFDVVRPQNIVSAI
TVTLPSNNSSLIAFKLYASKHNQVSVKNLKADLEDKKWEGGYRSVDVITRQTQRLDKLIN
QALEVSAFDPQAAQFQKHLLVKDLNDIILDSQIKWKKEATVVLNFEPHTVDLYVYYDHFM
LTTLITNLVENGLKYNLSKAQSFSPVDYVNPLIGTQSKYELSNGNTYPAIAMPWGMNFWT
PQTGNMGDGWVYNYTADKIKGFKQTHQPSPWNNDYGQFSIMPTIGEPVFDQEKRASWFSH
KAEVVKPYYYSVYLADHDVTTELTPSERGAIFRFTFPKTAAAQVVIDAFDKGSYIKVIPE
ENKIIGYNTRNSGGVPDNFKNYFVIVFDRSFDFKAAVKSGDIKNNVLEMKDNHAGAIVGF
KNLKRGEQVIARVASSFISFEQAELNLKEVKGNTFDEIVAVGKAKWNEVLGRVEVKDPDI
DRLKTFYSCLYRSTLFPRDFSEIDAQGKRVHYSPYNGQVLPGEMFTDTGFWDTFRSLFPL
LNLIYPEMNDRMQAGLVNAYKESGFLPEWASPGHRESMIGNNSASVVADAFATGRKGYDA
DLLWDAVVHGANNAHPKISATGRFGHEVYNTLGFIPIDKNINQNVARTLEYAYNDWSIYQ
FGKALGKPNSEISIYAKRAMNYKNIYDAETKLMRGKKSDGTFITPFDPSAWSKEYTEGNA
WHWSFCVFHDPQGLIDLMGSKKAFNAMLDTVFVIPSYEGMKSRSMIHEMREMQIMNMGQY
AHGNQPIQHMPYLYNYAAEPWKAQYWVRQIMDKLYLPTPDGYCGDEDNGQTSACHYGQSN
NHEKYYQASERYRDSLLMVLDPQSSQFKSATAIKILFQGQREEAKTLFKAMWKENKEDLE
QRALIAYFIGLIYKQEKNIIAQRYYFAQSAIADIEIANRDNASLQDLALTYYELRDFDHA
FKFIEKAIDDAMGCNVRYRIVEGTSFYPIINAAYQKKINTQNRQLQVMLIVISFLSLILI
IGLVFIFRQVQRLRLTREELSMTNSNLRKLNEEVNDKNMQLFESNHIKEEYIAQFFDLCS
NYIDKMEDIRKALLKKASAQQWDAIKDQLKSTQMVEREVQQLYINFDRIFLNLYPSFVAD
FNKLLAPDEQILPKKGEFLNTELRIFALIRLGISDSVKIASFLRYSLRTVYNYRTKVRNK
AVGNRDDFEDQVRQIAVIDRS
>generic|BTA022177.1|
MWVIYFFAIVGTSVAQDKIQISGRVLDVQDQKPLGGVTIVQKGTVNGVSSQEDGRFQISV
PSGTTLLFTYVGYDRKEVLVNSSNLTVQLSSSANVLEDVVVIGYGSVKRKDVTTAISSVS
TKDLEKRPIVNVGQAIQGKAAGVAVIQPNGAPGAEMSIKVRGTTSFNGSNDPLYVVDGVP
VDNLKFLSPNDVTDIQILKDASSAAIYGSLAANGVVLITTKSGKSGEAKINLNAQYTANI
VNNSFDVLNVQQYKELQDEIGMVNLPSGLADQTDWAKEAYKTGIQQNYQLSISDGTEKLR
YFLSAGYVNDKGVLEGSFFKRYNFRANIDNQLRKWMKVTANINYSDYNDNGIITGTGASR
GGVVLSVINTPTYAPVWDPVNPNQYYNNFYGIGNITSPLENLARGKYNNNRENRLLATGS
TLITFMPEFTFKSSFTMDRRNALTTNFLDPISTAWGRSQFGTASDFRNMNTRLTWDNVLT
YTKNFGKHSLEAMAGSSWVDSKYTNSYINGSNYRNDLIQTLNAANKISWNGTGSGASNWG
MMSYFARAMYNYDGKYMLTANVRADGSSKLNPKDRWGYFPSLSAAWRASSESFMSDIEWI
NDFKIRGGWGQTGNQSGIGDYSYLQLYNIERFQWFQVGLENAVPNINPAGLRTPDLSWET
TTQSNVGIDFAGFNNRLNVTVDYYHKKTKDMLMYASLPAGNTASTIARNEGEMTNKGFEL
TVGSKNLNGDFTWNTDFNISFNRNKLDKVELQKIYYAAKTSEVVNDYVVRNEPGRALGGF
YGYISDGVNPETGELMYRDLNGDGKISSSDRTYIGDPNPKFTYGMTNSFSWKNFDLSIFL
QGTYGNDLYNASRMEMEGMYDGKNQITKVLDRWKIPGQITEVPKAGYDMKNSNYFIEDGS
YLRLKNISLSYGFASEKLKRNGIQKIQPYFSASNLLTWTKYSGMDPEVNQWGGSGTIQGI
DWGTYPHSRSFVIGVNLEF
>generic|BTA022178.1|
MSPNTITLDPNQKFQTMDGFGAAITGSTCYNLMKMSKEDRTKFLTETFSDEKGMGMNYIR
IAIGCSDFSLSEYTCWDKEGKENFALQFEEKQYILPVLKEILAINPSIKIMGSPWTPPKW
MKVNNLTDLKPFDSWTSGQLNPKHYQDYGWYFVQWLQAMKKEGVTVSSITVQNEPLNRGN
SASLYMTWQEQQAFIKQALGPQLKAAALETKIYAFDHNYNYDNIADQNDYPVKIYNDAGA
ASYIAGAAFHNYGGDKAELLDIHNQRPDKELVFTETSIGEWNEGRNLEKRLMEDMREVAL
GTVNNWSRAVIVWNLMLDTDKGPNREGGCQTCYGAVDISKSNFKNITRNSHYYIVGHLSS
VVKSGAVRIGAKGYTAEGLVYTAFQNKDGSYAIVLLNDAEENRKITISDSKNHFSYEVPA
KSVVSYRWAN
>generic|BTA022179.1|
MEKIGTNEYAVTESFPSSVKGYIQAPKVGEQGNPMNFGWVNNTVEIGSTTEIPFTNLTSG
VYSIKFNTLTYEASPFINIYLNGNLLSRVDDDHFKGEFELKNGEQVTFDGIDDVKNWWID
PDYFTQKSDGSINFNGINGKYRITVDFKLKYFLLEAMDGANLASLKADGTGAIWIIGEGI
GKPGIATNQVGWSPEKALCMMPIGNKKYQITLKAGESIHASNINFKFFHQKNWGGEFGAT
SISTDNDMIFIGDGTNGRDSGNLGIVSGKSLTLGTSYILTVDLGQGNSKAILTVVKK
>generic|BTA022180.1|
MEKSRFFIEVAYFGKNYHGWQVQNNAISVQERLNDALAILLRVPTETIGAGRTDTGVHAK
QLFVHFDADATGILANPDRFLHALNGLLPHDIAVKSVLPVHQDAHARFDAVRRSYEYHLH
FEKDPFIYAYSSFLRDIPDVEKMNKAAEFLLGKQDFSCFSKSNTQVFTNICTVSRAEWIW
ESEGKLVFHITADRFLRNMVRAVVGTLLEIGIKGKPISFMEEVIASQNRSMAGTSVPGQG
LYLTEVAYPYPVK
>generic|BTA022181.1|
MIVLLIVQTLVRYYHTLMTNTLGQSVIRDIRIEVFNHITKLRLKYFDQTPLGKLITRTIS
DLETISNIFSEGLIQIIGDLLQLVVILGVMFYTDWKLTLIVLVPMPLMIAATYIFKEAMK
SAFQDVRKWVSNLNTFLQEHISGMGIIKYFAREEQEMNKFKDINGHHRNAHIRANWYFSI
FFPVLEIIMAISLGLLVWFGAKQILGDVISAGVVVAFIMYINMIFRPIRELIDKFNTLQM
GMVSAERIFEVLDTDEHTPNDGNLTPNHIHGEIEFKNVWFAYNDENWVLRDVSFKVAPGE
TLALVGATGAGKSSTINILSRFYEINKGQILLDGIDIREYELNFLRKTIATVLQDVFLFS
DSILHNIDLHDQHITRESIISAAKQVGAHDFIMRLPGGYDYQVQERGATLSSGQAQLISF
IRALVHDPRILVLDEATSSVDTETEELIQHAIDNLMVGRTAIVIAHRLSTIQKANKIIVL
EKGEIMEVGTHHELLNIDGYYKKLYNLQFHSAGI
>generic|BTA022182.1|
MPFLPDKTDLKILKLLQENGRITNLQLASSIGLSPAPTLERVRKLENSGFIKSYHAFVDE
EKLGLGIKSFIQISLDFHTHNAIPEFVAAVKMIPEVTECHHVTGSCDFMLKVYVKDIKAY
EAVIMEKIAKIPFVKTFQTMMIMSTSKKEPIIPLEY
>generic|BTA022183.1|
MSTKDDDLLKELELEEYKYGFTTDIEMEFAPIGLTEDTVRFISAKKNEPEWLLEWRLKAF
RHFQTLKMPKWQNFETPEVDFQGISYYAAPKAKPQLNSLDEVDPELLSTFAKLGIPLDEQ
KILAGVVAVDAVFDSVSVKTTFREKLKEQGVIFCSFGEAVQEHPELVKKYLGSVVPQTDN
IYAALNSAVFSDGSFVYIPKGVRCPMELSTYFRINAQNTGQFERTLIVAEEGAYVSYLEG
CTAPMRDENQLHAAVVELIAEKDAEIKYSTVQNWYPGDKDGKGGIFNFVTKRGICKGDNS
KISWTQVETGSAITWKYPGVILKGDNSVGEFYSVAMTRNMQVADTGTKMIHIGKNTKSKI
ISKGISAGKSHNSYRGLVKIGPNADNARNFTQCDSLLIGDRCGAHTFPYIENRNNTATLE
HEATTSKIGEDQVFYLNQRGIDSEKAVGLIVNGYAKEVLNQLPMEFAVEAQKLLAISLEG
SVG
>generic|BTA022184.1|
MGPNGAGKSTLGNVLAGRDAYEVTEGEALLDNVDLLDLSPEDRAREGLFLAFQYPIEIPG
VSNINFLKTAVNDIRAYKGLPPMEAKEFLKTVKEKQQLVEFSANLANRSLNEGFSGGEKK
RNEIFQLAMLNPKLSILDETDSGLDIDALRIVANGVNQLRSKDNAFVVITHYQRLLDYIV
PDVVHVLYNGRIVKSGPKELALELEEKGYDWLKELDAQNA
>generic|BTA022185.1|
MNTLVSESLLQQVLSNFQEQVAEPTFLSAIRQQAFDRFSAVGFPTVKDEEWKYTNIHKLI
DQSYVLNSDVDIEGLDFSAGEIPNLDAHRIVLVNGQYMLLFSSLEEEKGLIVKTMEDAVE
EPAFQAHFAQHADKTSNPFVALNTAGFTNGVFIALAKNTILSKPIHIIHVATGTEDFFSQ
TRNLIVLEANAEAEIIESYMTVAGAAKNIQNKVSEIIVKENAKMQHYYLQVAESASNYFN
HTEVYQEKYSLYNNYNCNFPGAAFIRNNINVRLDAENVESHLYGINLTDDKQLVDNHTEV
DHMKPHCESYEWYKNITQGESAAVFNGKIFVREDAQKTNAFQQNNNLLISDKSAVYTKPQ
LEIFADDVKCSHGCTIGQFDNDALFYLRARGIGEEAARILLVHAFAFDVTTRFSNEVVRQ
YVEELVEESLSS
>generic|BTA022186.1|
MFRVIDLRLHTLNKRILKEMSFEKSQLVQKEFDDFDRVFHLMGLASDEGQQKFMNKLIDQ
DSVRQFLIAYTYWRSDGLHFSKNLEWYADPKAIDPVIKSTALPEDFRRTKFIKSEKGMYL
HVYVPTDEGVLQLTLDLHKLNAYFWAGNPGTRAYFEVYDANGICLIYPDEKQIGKKIIKS
WKQYPVKNNLVMSDYILMEVLLDEYKFKGTFENNRLFVNVLLMLTEDDVRDISNKTFLLG
AIGIATMLFFMFLLDIQNRKAKRLRLKNLEYQKEDALLRFENLKRKVDPHFLFNALGSLQ
QLIGKDPTQAKVFVGKMAKVYRKFLSGDKSGLATIREELAFAEEYFFMQKIRFVDTLSPL
KISVTPEVISLFIPKFSLQILIENAIKHNQLSKEQPLSITIEEQEGRLVVRNTVLFKNPD
MDAAGYGTKMIAHVYDFYQLLSPLGLGKKKEVVADSTKKDSALVYDKFLKNAKIDSGIFN
VINKEKDFFFEIPVEKLDKDFLLINKISSVPLALNEAGLNKGMNYENKVIRFSLKKARKE
IWASELKPQVEVPKEDAIARSVADNFTASFIESFKIEGYNKDSSSVIIKINKVFDGTEKS
FNDVFTNIGLGTSPKTALSLIDQMKSFDNNIVIRSILSTRVTEGNESIPISLTITSNILE
LPKDAMKPRFSDPRVGYFTTPRWYFSDKQQEMEKRELVTRWRLEPREEDVERYLAGELVV
PKKPIVFYIDPATPQQWRKQIIEGVHDWQKAFEEAGFKDAIIAKEVPKGMDFDIDDANTS
AITYAASPQANAMGPSVVDPRTGEILEADVIWWHNVMTALNTWMRVQTGTIDPSVRGNVF
SDEKMAHAIRFVSSHEIGHTLGLKHNMGSSFSFPVDSLRSASFTQKMGGTATSIMDYARF
NYVAQPEDQVQAITPVIGLYDKYAIAWAYRWYPNKTAWDELPLLKKEIESKQDNPYYWYG
EQQDPKNTVDPRSQSEDLGDNAMLAGTYGLKNLKRIMPQIINWTTTSGQDYYKAGKLYMA
VIGQWYAYADHVSNNIGGIYLNNPVLGDGKDAYAPVPRQKQVEALAYLKENVFTLPEWLF
RKELMTKTFPLKDSPVGSFEYAPYTLKREFQYSLLYNLLQDQRLLRMTEMELLFGRAQAW
SVEEFLKTLRQEIFAKTLKKQNLDIDARMLQQNYIDILLVTNNKSMDKLNTKKLSFVDQF
MKVAKPAFCPIHATAHTNSDEHDLRNVHVSGYQNKQVQVAKVYNTIFLEATDNALDEVIV
TGYTNISKVKNTTAYNKLKLDDIKQTGVSSVDQLLEGQVAGLQLSNLNGGPNSAPKIRIR
GTVSLNGTQDPLWVIDGLPIEGTALPNTFDKDNLNNLSNLPIAGINPDDIADITVLKDAA
ATSIYGARAANGVIVITTKKGKKGPTQVSVSANSFVTQKPDFTKLNLMNASEKVEFELGM
ANRSDFTYRTNQGAIARLLSANNELDSYRKFGITGLSKTTQDAISQLRSQSHNWGDELYR
TALNQQYTAAISGGSDGHDFYLSGGFYDEQAATKGVGMRRYSLTLNNNFKISNKLKAGIN
LLGSSTDRNNFIQDRDAFTNPNTYARTVNPYLTPRDAQGNYVYDQDIVGYERDTYIPFNA
LEERANTNYNLNNKSLKAIANLTYQILPSLSLRTELGLQFEESGTERFADKESYNTRKFR
AQTRYYDSASKTNKYFLPDGGQIQNDKNSIFQYNWKSFAQYNLKFDDHHDIEIMAGTELR
RSKNTGIMTRGFGYNPKTLTTQPILFPSSNYATDKKYQQYVKTIGESSYASFYANASYSY
DRKYNIYGSIRYDGSNMFGVDPKYRFLPIWSLSGSWNAKEEDFLKDQEWVSNLKFRGSYG
IQGNIDRNSYPFIIGTYSNGSMLPGNNEESIVVDMPANDKLRWERTQSWNAGFDFGILKN
RVQFTVDYYNRLSTDLIGTSQLPLENGFPNVSRNWASVSNDGIEFSVNSQNIVRDRFSWS
TDFNIAHNRNKLKRVMADPTAYNVDARAGNPINAMYEIETAGLDADGLPQFYNDQGAVVS
YEDYFQLFDPYADMAPGLFVNSSMNNNEYQNKFKYKGSMDPKFVGGMTNRFRYANFDLAV
SVVFNIDQWMRRSPTYNPAIVDRGSNYTKDVLQALTPGSKDFIAIGSTSAEASDRWMAYS
WMDGNDPSNAFKYLDIWSKKMSYLRVNSIRLGYTLPKSVANKIQASNIRFNIEGRNLFVF
GNNYDGYFDPETFGLLVGGLLSTSCNKYLDIQPVGTVVPTTEADFRALMFSGYKVYPEHK
SYLNLRTDELLLDEFSTDLATLKDLYLWNDQNPDRNTQSMAWETLFKSIFYANHIIGEAK
DKAGDTDAVKQIRAEAYLLRAYAHFELLNTYADNYNAATAATDRGVPISIKVDLEQLFAP
ATVEKVYAQILQDMEDASALLQVQDQATNVKYRFSRRAYEAFEARLRLYRGEWELATKAA
DKGLAINANLENLNEVGSKLPNDFESKEMIQAWEEVGKTNVSRSTYISPSFMAKYKAGDL
RVNRYFQKLGSDYVSKKGGDNRFNVTFRNAELYLIKAETAARLGQKEQAIAALTTLLKNR
LTATAFTTAQVKLATLSNAELIMFILDERARELALEGLRWYDLKRTTRPEIVHSYQSKDY
TLIQNDPRYVIRYPKEAISNNPDL
>generic|BTA022187.1|
MFKKILIVEDENWASESLLEKLDQLIATKFQSTIITTVREATDWLLKNEVDLIFMDVQLG
DGLSFEIFDQVKVQAPVIFTTAFEDYALKAFQNQGYAYLLKPYDDDELQQALNKVAPFIV
QDTREIQYKTRFLVRYGMRLKSIPTTEIAYFMAEDKILYGYTKDGDQFIVDDTITGLVSR
LDPTFFFQVNRKFIIHIDSIIDMLKVARNRIRLQLQPALPAGIEVIVSEDKSSDFQMWLD
R
>generic|BTA022188.1|
MTFVLQEAAVGLSLIYLLLTCRSIGAAFHAPAMQAIAPLMVPEDKLLRVSGINQMLQSVS
SIAGPALGTLAITYFSIAQVLYLDVIGAAVAIVSLFFVTIPHLKVESKLSFGQAWGDMKQ
GMQAIYHNRGLSLLFLYAMIATFCVMPIAIMFPLLTIDHFNGGKWEMSVIEIIWGVGMLV
GGGLLGAFKVNFSKVIMINTMHIVLGLTFAFSGWFPSTWFIPFVIVTGIGGVSMSLFSAS
FMTTIQEEVAPQMLGRVFSLYFSLAILPSVIGLLFTGMIADVIGVANAFVIAGLLMMIVG
VLSFFTPAVMRLGKKVPHNEAV
>generic|BTA022189.1|
MQKEIELAIAPERIEDDNYILIQGSKALKINGERIKGFKIRKRSIDARSRHVVFRARIIF
FIDEEPINEVFETHFKLAHNAQPVLIIGAGPAGLFAALQCLEKGLKPIIVERGKAVQDRR
RDLAKLNREGIVDEDSNYCFGEGGAGTYSDGKLYTRSDKRGDVEKVLKLFVAHGANEDIL
VNARPHIGTNKLPHIIQDIRETIIAHGGEVIFEQRVVDINTENNQVTGVTLASGKQLKSN
HVIVATGHSARDIFELFRAKNWLLEAKAFALGVRIEHPQEIIDQAQYHCEVRSEHLPPAY
YSLVEQVNGRGVFSFCMCPGGVIAPCSTADNEIVVNGWSPSKRNNPHANSGTVIQINLED
VPGSDSNPFALLDFQREIEKRAFEAGGGKMVAPAQRMIDFVEGRISKDLPENSYKPGTVS
ADLTQVLPKFVYEALRGALPIFGKKMKGYYTNEAILVAVESRTSSPVRIPRDKLSLQHPE
IKGLYPCAEGAGYAGGIISAAIDGMNCANAIN
>generic|BTA022190.1|
MGTFSSEEQEKVVHAISIAENKTSGEIRVVVEKHCPGEVFDRATHYFEKLDMHKTALRNG
VLIYLAHEDHKFSVIGDAGIHKKVGDDFWEKTKEIMVQEFRNAQYVNGLIQGIEHAGEQL
AKFYPREDDDINELPNDIVFGDK
>generic|BTA022191.1|
MTAVAVLFSIAGVFAQDDFPATSNRLVNDYTNTLSPTQVQQLEQKLLAFEDSTSIQIAVV
LMNSTGSYDISDYAVRLAQKWGVGNKKYNTGILLLAAIGDRAVTIQTGYGIEGAVPDAIA
HRIIENEIKPAFRAQDYFSGVNKATDALISYTKGEYKADPKQPQGKGGTSKMLIVIVIVI
IVIAVISRKGGNGGNGGGKVMNGTGTSDLFWWTLLNTLGRGGSGGGGFGGGGDSGGFGGF
GGGGFGGGGASGRW
>generic|BTA022192.1|
MQYAENNARKIDSTTVTGGQFKFSGTVAGPVKAYLILSADGTSIKEIQNPDLTQVYLSTG
VIKVESTGEMKNAVISGNAINNDFAKYQTAVKPFSEGFQALNKRYSEAAEEQRNDQTFIA
GLQKEAGEINEKQELVDEQFIKNNKSSFITLDLLGDKLDAENVNSLIIPSYQALSAELKN
SKKGKELATRIEKLKAVAIGAVAPDFTLPDTAGNQVSLSSLRGKYVLLDFWASWCGPCRQ
ENPNVVAAFNKFKDKNFTVFGVSLDNPGKKDAWLKAIADDQLGQWPQVSDLQGWKSAPVG
LYEVRGIPQNFLIDPTGKIVASNLRGEALEAKLAELLK
>generic|BTA022193.1|
MRTFLTLIVATVLMVSCQNKQEAGVPVLNLASLAAIPLDNPIDTLAKGKAFIEVKLPPGA
RIEELSKEDLGLLKAAAYRFFGQVKLVDNQYIANIKEGKEIAVSDAVVAAYLKAIANTNA
FADSLKNEGQEIQLPAITDEYRNALLK
>generic|BTA022194.1|
MRIKHVLHLLGVFFLIASTAQLLFAQPSPKREVRGVWIATIGNIDWPTVATGTNVEKQKQ
ELIQILDQHKKSSMNTILFQIRPAADAFYGRGREGWSRYLTGKQGKPPEPFYDPLDFIIA
ECHKRGMELHAWINPYRASTTLNPNHFSEDHITKKKPEWFFTYAGKKLFNPGIPEVRQYI
IDVIMDVVSNYDIDGVHFDDYFYPYPDSRNTAIPDRLTFGQYSNNFSNIEDWRRNNVDVL
IHDLGVAIKAKKPYVKYGVSPFGIWDNKDANRDGSNTHGLSGYRTLFADGVKWIKEGWID
YINPQIYFPFQNRAAAYEILVEWWQHHTYGRHFYIGHGAYRVNEQKPGWTDRSQIPRQIR
FLREQQNVQGSIFFSSKSLTDNLAGLQDSLQRNLYKTSALPPTMPWIDSIPPNAPFGLQL
RSSENTKLNHLVWQKPDRASDGQSAYGYIVYRFKEGDQPDLNNSKNIIHISYNEDDLQFD
DSDLEIHQQYYYMVTALDRMKNESEPSNIRSTQKTHLYSTNQEVTRQQ
>generic|BTA022195.1|
MFKIGIGPSSSHTLGPWRAAQQFTKVLQDKDVLNNVESVKILLYGSLAKTGTGHGTDIAV
MLGLSGDDPVTFDVNQVTPKVEHIKSVNQLRLAGTHTIPFTYKEDLLFLYSESLPFHPNA
VTFQALLNNGKALSETYYSIGGGFVVQENDESSSSTEVDLPFPVDTAQDLLHWCRKTGLK
ISELVLENEHAWREEEETRAGVLNIYKTIYECIYRGCHTAGTLPGGLNVERRAAKLNQRL
LKNRSYHDYESWIAAIKAGGENFQYILDWVSCFALAVNEENASFGRVVTAPTNGASGVIP
AVLQYFITFHNGDSEDKIIQFILTASEIGSIFKKGATISAAMGGCQAEIGVSSAMAAGAL
TECLGGSQRQVLMAAEIAMEHHLGLTCDPIGGLVQIPCIERNTMGAIKAITAAQLALQSN
PDKAKVSLDTVVKTMWQTALDMNVKYKETADGGLAVQIPLSLPEC
>generic|BTA022196.1|
MKYCAIASGSNGNCYYIAKGDTAILVDAGINNKHIHLRMHNLGIIPTQIKAVFITHEHTD
HIRGLSVFVKKYNIPVYITQGSYDGTRLHLPGHLVHIITPDAVTEIGEMKIYGIPKYHDA
KEPCSFLISDGTHNIGVLTDIGRPCSNVQHVIKHADVLLLESNFDEEMLRNGRYSYFLKN
RISSGWGHLSNAVALELFNKYRTARLKHLILTHLSGENNTVELVHETFRTHCEDILLSVA
TRYEETEIFDVLDLHNIESNQVTNITGTIKDDKGRTLPGITVSERGTKNQASSGGDGNFT
IKVKGIPTALIISGVGYKKQEIPVNKETHVTINLEESTNDLSEAIVTGYTTISRRKTTGS
ISSITSKEIENLPAASIDVLLQGKLPGVNVQNFTGQPGVKTSLVIRGNTNIPRSSGDFDA
DNLSSNPLYVLDGIPVSDDEIKNFNVTGTNYLASLNPNDIESVDVLKDASAAALYGARAN
NGVIIIKTKRGVLGKPKLSLNTYQGYVTKPGKVETLIGAAERRKKMELIYKYANDAQEQN
IPQLLTDSLNPAFNNNNDYQDLFYQSGYVQNYDLAVSGATENVNYRISGGMYNEKGIVKS
TGYKRYSFTSNVNFNITQNLEFLTNFKASTGKRLEGKGTTDFLKQGRYRSVFGINPISMP
TSLLGMSDDDVNSIINPYDYQRNDNVNVDLSGVGELRYTFLKDFRISTRSIINYSTAKND
FASPSIINTDGLAYAKSTYTQYRKYLLTNNILWTKTLNDKHNITATFVQEYETRKNEGLY
LLGRDIPNDNIQVIKGVASQNLSGYSDQSTYAKLSFLGAAHYDYKGKYLFDAVYRGDASS
RFGKNNKWGYFPSLGAGWILTEEDFLSQSEWVKELKLRGSWGRTGDESSIGDNDRYNAYI
AGNGNYPGNYGSTYGGGTAVIPNYAGITNDDITWQRTETWNAGVDALLFNGRLTVNVDAY
VRTTTGQMLSVWIPEYTGYLSTFTNAAGVRNSGLEINLMGKVFGREKALQWTPSINFSFN
KNIVTALPDGNRDLYYDQAVYVVGKPLNMFYGYLVNGAISTSNDIIVNPYTGAVGASKWG
TLQPGYPNWVDVNGDYKISDAIGENDMTFFGDPNPKVTGGFTNYFSYKDFSLQILTTFTF
GRDIINSTFAQRMSNGFFYGNPKDLSKASIGNLDNYDFWQKEGDISRYPAANPYMGLYAW
RAGQSMFMEPGWYIRIKNINLAYRFDKTKHAWMNRTGVYTSGNFALPYRETGVHNWTNWY
RVVDLSNLIIKRVPELDDNKFSSGNKNYLLGEAYFMRALAYFYMSRVWGDLPLQTTPTET
ANQAVLKGRTPTDEILKLIVEDAQKASSLLTWEGVEGNGRRRANKAAALALLAHTTAWQN
DYAKTILYTDSIISKKEIFSLQPKGSIRNVFKDANAKENIFVFTTKDSENESSQYDGNVN
IFSAAVGFITVSNQIYVNMPFNVPNYFITNSKLDEIYGDNSVEDSRKLEFFRNMTNTENN
SLMKYSDIVYKNAATNSDPRLESNYVIFRLADMILLKAEALNALNRDGDALTAVNSIRTR
AGAKTMLNSGGANLKRDILKERQRELIGEGHAITRDDLTEAGTIYQTEEPSTKLLATLEQ
STSNDYLVDGIISQGPKFIYLTKIIGERDIMKNGSLNDPSGCKKIEVGYLSDNIRYGSNP
ITVDQGTFYIATGIIPDASTPPFKITLLDIRNKETGKREEAFFKESDVVVWKEKYDPKTD
TTLEIINSKRAIEKRLPFTVLEKSGQFMFTQATDKVPVGDYEVDLRVENPKGTKDYKGIT
TVRLSPVKEYSYENAPYFIAVEANSETSIRYPYDDQWVDQTKGQTTNTTLKITRVADGPN
QIVLKVIDKNGAVFPGKALERRPSGNDFLKTLSTFAYKTTVTDTAVLYDYAQTRFPDIYW
DTQSNGLNCYYRIYSQWIKSVDYADSKNWNPPFGLNYLTQEGPVKLNIRFNTKINRPDYT
CNPIMMNAKQLISFMIAICMMLTIGKAQTKLNYCNDQIRTGAEQTEKYLPYLKDKRVAIL
GNPSTVIKERHLVDSLLLRGVNIVKIFGPEHGFRGNASNGTEVSDERDPTTQIPIISLYG
NKKKPTAKDLADVDIFIFDVQDMGVRFYTNINTLRDIMEACAENGKELLILDRPNPNAYL
IDGPILDMKHKSGIGQFPVPIAHGMTTAEFAQMINGEKWMATERKCKLKIIPIEGYSHSM
LYKLPVSPSPNLNTEQSIILYPSTCLFEGTKLNHGRGTDFPFTIVGSPIYKGIFTFSFTP
VSKKGMSETPLFMNEVCYGLDLRDYDLQSLVDSKEINLSWIKEMYNKSPEKDKFFDQSYS
KQIGSIEKLAGVDQFRKQIENNVSDQEIRASWKAGLESYKKMRQKYVLYKD
>generic|BTA022197.1|
MFDFEKPKNPYRKKGKDYNLSENSKLAGADFAYSNTLASRIYRQMKIIQDDSAKYESFLR
LKKKLYMVIRNDRQHDLGQLKLGYGNINPLKNFRFSPKTSWQTFFMNYPTTNFDAEKEEL
CISTPPILAREVDTLPERVRKVILKMHIIKVSIDDENTVDISSSKELVIVKGDDVESRSV
IFSIKDKPNVLLLCVATVRMWLLSTDRKEEFLTLNTKYMTAEIFDAILIRNGQICKFEEE
TNKESRPSEFPDSDEELDWV
>generic|BTA022198.1|
MLFKKLTFFLLLFSCAIGSGQVHAQTKERPNIIVFIVDDMGWEDTSVPFWKEKTPLNNFY
QTPNMERLASQGMKFTQAYASSVCSPSRVSLMSGMNAARHRVTNWTLNRNASVDAKDDEL
DFPLWNVNGMQPVDTIERSVFVNSLPQLLKENGYLTVHAGKAHFGAVGTPGADPINLGFD
VNIAGHAAGGPGSFLGTENFGNNKDGTPKSPWGVPGLEEYYSQDIFLTEALTQKALKVLN
DSLSNQKPFFLYMSHYAVHVPFNADKRFYQKYIDKGATHVEAQYASMVEGMDKSLGDMMD
FLESKHLTDNTIILFISDNGGYAIQDRGRTGKKHRWNEPLKSGKGSAYEGGIRVPMLVKW
PAVVKENSVTEYPVIIEDIFPTVLNMAGVKKTKTVQHIDGENFISVLKANKQVNRKSAIY
WHFPNSWGETGPGIGATSTVRDGDWKLIYWHKTQKKELFNIKNDIGEEQDLAMNNPKIVK
RLSHKLGGYLRHVDAQMPIIKNTKASVPYPDVVSDR
>generic|BTA022199.1|
MSDYLKRIKLVADREGMSVSALEATIGASKGVFTRALNNGTDIQSKWLISLLENYPDYSA
EWLLRALSSDAMIAILTKYNDICPTWLLMGTGEMYRNSNGDERVSLEHSKQRPDDNAIKM
DEAMNKVSELRVRKAPEVSSTAVRRARLNELVCIDYFPLYTDGWVYVGDHFHERPEFIQA
KFLGAELTYDKVLKEYLKVKGKDQKQEILWVGRLREIAWTDDKKLKQALTFWKESFENAG
LQDPKVDIDFELYLADRFQVRPAFDVVEKQVTSLRMHFDWKGLLLYDGKITESQMKQLQM
QKVSVIPDMPECGWEPVYYYRSDNNIVAFEENVKGKVFGSVYQVTLSNELALWMGEERID
MNYDEKEFVKHFGHLVSTDWIGAPHVYRIPDGDAGLFMITFENGKAVRYECMFYC
>generic|BTA022200.1|
MQNKKVTFIDWGLVDYQEAWDRQEEIFNKTLAVKHENRVNSTELPTENFLIFNEHPHVYT
LGKSGKPEHLLLDEKALEEKEATYYKINRGGDITYHGPGQIVGYPILDLDNFFTDIHLYL
RTLEEAIILTLNDYGIQAGRYPSFTGVWIDGDNEKARKICAMGVRASRWVTMHGFAFNVN
ADLSYFGNIVPCGIDDKDVTSMERELGYKPNINEVKDKLKGHIANLFAMELV
>generic|BTA022201.1|
MAKIKIYDTAVRPETALLVSVIPQGLSEEKAHEYLEELEFLVQTAGGITKGIITQKLTYP
DRSTYVGAGKLEDIKAFVIAEEIDMVVFDDELSPSQLRNIERELQVKILDRSNLILDIFA
SHAKSAQAKTQVELAQLQYLLPRLTRLWTHLERQRGGIGMRGPGESQIETDRRIILNKIT
VLKERLDLIDKQNETQRKNRGEMIRVALVGYTNVGKSTIMNMISKSDVLIENKLFATLDT
TVRKVVIDNLPFLLSDTVGFIRKLPHHLVECFKSTLDEVREADVLIHAVDISHPNFEDHI
IAVNETLKDIGALDKPIITVFNKIDAYVPTVEEGEEGEKTVTLEDFENSWMAKNADPAIF
ISATNKTNLEEFKQKLYDIIVEIHRERYPYNNLLY
>generic|BTA022202.1|
MADLSLITPIEYLKGVGPQKADVIKKELQIFTIGDLLSYYPFRYIDRTVFHKIRQLDADM
YSAQVLGRLIGLKEVGEKRAKRLVGQFKDETGSIELVWFQSITWLQKSLKVGSAYVLYGK
PSVFNGQISITHPEMEPYQAQVKNLGNMTLQPVYSSTEKLKKFNLDSKGIQKLQQTALET
VFRQLTEQLPAYLLAKHQLMDQVRATVAIHFPQSQEELTQAIKRIKFEELFYIQLKLLKN
KQLNTKKFRGQIFSKVGDKFNTFFKERIPFPLTNAQKRVVKEIRQDTVTGAQMNRLVQGD
VGSGKTVVALLTMLLAIDNGFQACMMAPTEILATQHYTGLKELLGEDICNIKLLTGSTST
KQRRIIHEELENGSLDILIGTHALIEDKVKFKNLGFVVIDEQHRFGVEQRAKLWRKNSIP
PHMLVMTATPIPRTLAMTMYGDLDISVIDELPAGRKPIKTVHFFESSRLRMFGLIREEIA
KGRQVYVVFPLIKESEKLDLLYLEAGLENIQREFPLPEFKISIVHGKMPVKDKDFEMQRF
VKHETQIMVATTVIEVGVNVPNASVMIIENSERFGLSQLHQLRGRVGRGAEQSFCILMSS
NKLSKEGKLRLNTMVRTNDGFEIAEVDLELRGPGDISGTQQSGVLELKLANLATDQQLLS
EARNSVIDIFKEDPEMTEERHASLRQYLARKTDGIAWDKIS
>generic|BTA022203.1|
MLAFVVLGSAMSSCTKNFEEYNKNNNGLTDEDLAADGKDLVLFFKTAQMAIYNFSGGGDP
NSYQLQQNLNADVFSGYFMSPTPFNSGQNNLNYAMVNGWNGEPFKVLYLDVIKSIDKLQK
NGLDKNYPALGGAAKVIKVAAANRVTDIYGPIPYSKVGTSGDIPYDKQADLYTAFFKELD
EATEALKSFNAQSPMTDKIEEIDLVYPNLDNQTRFKNWLKLANSLRLRFAVRIVKVDPQL
AKAQAEKALDPANGGVIEANSENFKVKVPTDGTFSNPLWFISKNWADTRMNASLQSYMTG
YGDPRISKYMEPVPVDKQTTGFAGKYIGIRTGAAGIEKDKYQMLSALNTGGSTPSFTATT
APILMTAAEVYFLRAEGALRGWANVGGTAKSLYEKGVETSFAQWGVSGLSAYLQDNTSKA
AAYVDPFNASNNAAAPTNLTIQWNDAASNEEKLERIITQKWLAIFPEGQEAWSEFRRTGY
PKLFPVAVNNSAGLIDTKIQIRRLPFPQNEYNTNAAEVQNAISLLGGADNGGTRLWWDVN
KGNF
>generic|BTA022204.1|
MSQKIILNTEKAPAAIGPYNQAIKADKTLYVSGQIPLIPETMELITTGAADEAHQVLKNV
DAILKNAGYGFEDVVKASIFLSSMDDFATVNEVYAQYFTTAQPAPSLLHAQNNQVKGTIV
DSQSKAAIAGATIKVLGTSKASSTDANGVFQINVDDKNRILSISVIGYETKTVTLGPNET
TINVSLVPQTQQLESVVVTALGISRSQKSLTYSTQQLKGDELNRVKSTNLANNLNGKVAG
VNIASSSSGPGGSAKVVLRGNKSASGNNQVLYVVDGVPINNQTLGTQPDNVFGGQRDPGD
PIAMINPEDVENISVLKGASAAALYGSQAANGVILITTKSGKGGRTTVNFSSSAQIEQAT
SLPEFQNQYGQGSGGKSSATSVSSWGEKSDQANFNNVDKFLRTGSNFTNSLTLSGGNEKN
QTYFSYANTLAKGITPNNDMTRHNFNLKESAKFFDDKLTVEGSANYITQKLDNAPTSGFY
YNPLVGLYLLPRSIDISPYKDFEKFNPSRNLYDQNWFTLSDDPTTQQNPWWIVNRNQNSS
KRNRLLLNGSAKYQIAPWINVQARGSVDRTSEVWDRKIYAGTQNILARPNGGYNYTNTTI
TQQYGDLIANMNFNVNDKLQITGVVGTSITDWKTEGVDYTSGTAGLQYPNQFIIQNSTTP
TPTGLSNNRRQLQSVFASANLSYDQWLYLDLTARNDWSSTLAFTESNSFFYPSVGLGVVL
NDKLNMPDFVNMAKIRGSYAIVGNDLPPYTTLLTNNLNAYGVINLNDIAFLKGLKPEKTH
SLEIGTEWRMWNNRLNVDVTYYKTNTKNQFFKIAASQASLYDQYAINAGDIQNQGVEALV
SLDAIKNDNFTWTTSLNFTYNKNKIIKLDDRIKEFALTGDGRNNYASKFEVGGSFGDIYG
QDFARDDQGRILVSADGTPQKNSNYTKLGNSNPIWQMGLNNSFSYKNFNLSFLIDGKFDY
EVMSITQALLDGYGVSKASGDARANGGVTINGITAAGAEVTNVAAEKWYTTVGGMGPVSS
QYIYDGTVVRLRELVLGYDFNLNDSFFKKLRVSAVGRNLFYFTKKAPFDPEVTMSTGNTL
SGVDIFMMPPTRNYGLTLNATF
>generic|BTA022205.1|
MNKLALVGGRIFSDYNLIEDKTLLIENGKITAIVEPNQVPADFEQIVVNGANICAGLIDL
QLYGDGDDLFSAHLTSASLQRISDRLVRKGTTSYMMTLATNTFKVFQEAIQVADNFKHDA
LLGLHLEGPFLNAKKRGAHPADLIVKATKENIKDLLGEHNTVVKMMTIAPECMDDDVLEY
LKSYELLLSAGHSDATFKEGTKGFDLGIPTSTHLFNAMSSLHHREVGMVGAIFNHPTACS
SIITDGHHVSSEAVKVAKKQMGERLFLISDAVAACAKGIYQHVLNDGYYSLPDGTISGGA
ISLFESVRNIVQQVGVPLDEAIRMGTTYPARLLKRTDIGNLNIGSIANVIIFTSNFELQD
VLVKGKLISR
>generic|BTA022206.1|
MKHHLLILSVALFLFSCSSKKNRKTEEVKATPAVIVQHPDKKDKPQREKVNINIQEKKVE
VPKEIAVELPEVQREFRAAWIASVANINWPSKNFLSTDEQKQEAIQILEFLKANNFNAAI
FQVRPSSDAMYKSDLEPWSYFLTGEQGKAPFPYYDPLEFWVEEAHKRGIELHVWLNPYRA
HHTSGGKLTEASMAKKMPNSVVRLKQGWYWFDPSKQSTQDHAARVVMDIVKRYNIDGVHF
DDYFYPYAEYNGGQDFPDNDSWNDYKKNGGTLARADWRRNSVNTFIERIYKEIKAEKNFV
KFGISPFGIWKPGYPAGIQGSSQYDQLYADAKLWLNKGWVDYYTPQLYWPIQPAKQSFTT
LLKWWESENTMHRHLWPGINTVGKRTAEYSTEIVNQIAAMRNIVPDSKGIVHWSLAGLIK
NPTMTRAIFEGPYQNKVLIPRTPWLNANPMLKPTLLLTAEKDFVFAKWQHKQVDQVYHWI
LYCNYGGEWSYEIFDPSVTAKQLAKSKNGKKLQYVAVKAVDRLSNESPYMAEKIK
>generic|BTA022207.1|
MLSTSLWAQTKTISGKVTNASDGTSMSNVTVSIKGKAVSTQTNPDGSFTIKADPGDVLIF
STIGSKPLQQTVGSSSTVNIALSNSEEALTEVVVTAMGIKKEKKALGYAVQDIKADELMK
NKNPNVINSLNGKIAGVNVTNSGGSPGGSASIVIRGGTSLERDNQPLFVIDGMPMDNSTG
QGDNSAFDGNTNISTTNGNRALDINPEDIESISVLKGPAAAALYGLRAAAGAVVITTKKG
KEGATSIGINSRIGTNWVNRLPKQQDKFKQGSYYNGLFIPETSLSWGDAFKDGEKIYNNM
EDFYQTATTYDNSFNVSGGSAKGNFYLSGSNIKQSGVVPTTDFDRTTFRFNAEQKTDIFT
FGANASFARSSTRKTLTGSGLWGGSGSGYMESIIAWPRNSNMRDWINPDGSQHLLLPNIP
LLDNADNPYWTINKNPQNDKTDRFLGTAYASAKITSWLDATYRLGIDNYTTDFSTLISPG
SAVKLAWQNGMLSEGKRQYSYLNSNFMLNFHKVIAEDWDLNLLLGTSAEDTHIQANSLRA
ENFSIPNFQSINNAENGDKYLNQVITDKRLLGVYGEFRAGYKNLAFFSVTGRNDWSSTLP
IQNRSFFYPSVSGSLIFTELMEKNDMLSFGKLRASYAQVGKDAPAYQTNTYLFGPELTIG
GGYRNAWTRGNDQLKPETTTSMEFGTELKFLKNRLGLDFTYYQNNSKDQILQPRVSNATG
YILSYVNTGEIENKGFEISLNATPIKRDHFTWDMMLNFSHNKGVVKSLPAALPILYVTDV
QVGNGKAASFGNGNFMGLSGSTWQKDADGNLLLDWETGNPLTSTLTTTPIGNREPDFIGG
LTNNFTYKNWDFSFLFDFRKGGDILNGTEYLMTTYGLSKETENRGQTLTFTGKSLNPVTK
EYETVTREVIATEKYYRDIYANNTPFFVEKVNWLRLRSVSLTYSLPSSILKRSKVFKGAS
FNVTGTNLWLLTNYSGMDPETSAAGAGVIGSGSVGIDYAGVPATAGFTFGVNLKF
>generic|BTA022208.1|
MIFAFNFLHAQTFKFAHVTDTHVGGATGEEDLRRTVKDLNTLKDIDFVILSGDITEFGAD
HELKLAKQILDSLSLPWYIIPGNHDGNWSENGANTFRSVFGGETFFFKYKGFMFLGTNSG
PNMRMSPGQIPRENLVWMDSVFSANPDRSVPLIYINHYPQDSSLNNWFEALDRVKSRNVQ
LAFCGHGHINKVYDWEGIPGIMGRSNLRAKNEYGGYNIVTIDQGKATYQERTVDGTYLDP
WAVIALENHHFELDKKKYPRPNYAVNEKFASKVAVDWVFQDESDIGSGMALYKDLIIAAN
TSGDVFALDNNTGQKKWSFKTGGKVYSTPAAWKGVVVVGSSDHYIYGLDAESGLLKWKIK
TGKAVLGSPLIQSGTAYIGGSDGVFRALDVLTGKEKWNFKDVKGYVSTLPTYYQNLIIFG
SWGNGFYALNAQSGKLEWEWNNGHANRMFSAAACYPVAVNNAIYVVAPDRFMTALNAKNG
KVIWREKKDTIRVRESMGLSTDHKYVYVKTMDGDLLGISTKADKMEVSWKSDLKLPYELT
PSAISANNKIVFVPSHSGLLSAVNASSGAVLWQYKISNGMVNPPLIMGNKGLVCSTMDGK
IVKLKF
>generic|BTA022209.1|
MLVFACFVFNFAKAQEQAWIRVNQLGYTPAGIKVAVFGAKEKADYTRFELIDAKTQKSVF
SNIIGKDFGTYGPFVQSFRFDFSAYRDTGSYYLRVGKVKSPVFKIGKDVYKGAADFALRY
MRQQRTLFNPFLKDSCHTHDGFVLHANKVGIADSSRIDAGGGWHDASDYLQYSTTSANAT
YHLLAAYRDFPKVFGDQKQANGLDGQNGRADVLDEAKWGLDWLLKMHPAPNLMFNQIADD
RDHTNMRMPGEDPFYGRGFERPVYFINGEPQQRGKFMNNTTGTSSTAAKFSSAFHLGSSL
FRNDDIKYAKTLAKKAKTAYNFALIKPGVTQTVSVKSPYIYAEDNWVDDMELAGAMFYGA
TNKKRFLNESIAYARQEKITPWMETDTAAHYQWYPFINLGHYELGKLLKGNDREEIVSYY
KSGIASVFERAKTNAFYRGVPFIWCSNNLTVSFAIQCLWYKELTQDTQYDELAQANIDWI
FGTNPWGTSMVYGLPSWGDTPVNPHSAFTHLKNFPIDGGLVDGPIMTSTYRNLIGIKLLN
EDPYAAFQSDLVVYHDDYGDYSTNEPTMDGTASLIYLLASQEQKALEEPQIKK
>generic|BTA022210.1|
MINTTEKESHYQDLEKMTVLELLTNINNEDKTVPMAVEKAIPQIEALVNECVAKMKNGGR
VFYIGAGTSGRLGVLDASECPPTYGVPFDWIIGMIAGGDTAIRKAVEFAEDDTEQAWKDL
TEYSINKTDVVIGIAASGTTPYVVGGLQAANAAGLVTGCIVCNSGSPIAREAQLPVEVVV
GPEFVTGSTRMKAGTAQKLVLNMLSTSIMIQLGRVQGNKMVDMQLSNHKLMARGVRIIMD
ETNATEAEATELLEKFGHVRQAIEAYQETH
>generic|BTA022211.1|
MAKGLNFGIVDTFEAVKESSYSKIFFWDDFVGSKANFWKQFLGGIFVTIAMTGLDQDLMQ
KNLSMGTIKEAQKNMITFTSVFVVINIFFLAVGALLYIYAEKNGIDISQLATRDYLYPEI
ALNHLAILPAIIFMMGLTAATFATTDSALTALTTSYCIDFLNFNKKENPNDPVLVKQRNY
VHFGFSIVMLLVILVFKLINDDSVVNAIFTAASYTYGPLLGLFVVGIATKYAVKDKLVPF
ICVISPAILYILKTYVIEVYTPYVIGLDLIIINGFITFLLLILTSPGKASDRALSHN
>generic|BTA022212.1|
MLNGRRVVAMQGRLHYYEGYNMKEITFPIRIMKVLGIQKLFVSNASGSLNPNILKGDLGI
ISDHINLLPDNPLRGSNLAAFGPRFPDMSQPYNREMVKQGLDIAVHKEIRAHEVVYVAAP
GPNLETKAEYRYMRLIGGDIVGMSTVPEVIVANHMDIPVFAISVITDEGFHDHLQPVSLQ
DIVDIAAKAEPKMTLILKELIALQ
>generic|BTA022213.1|
MKVTLRLLAIFCCILGFVNQVQAQSNDEWSSALDSARAKEDAKQDSVILSAKYIRYTTLD
MMKKGTYTVQIDTSHRNFQYYNKQNLPWNPSINLGSYGLATRDLLFQPSKTIGFQSGFHS
LERTLYRPDSIQYFRARARFSELYAVGFFFDDQVFRARLAQNINPRLNIGGEFHATRADG
YYTNQKYSDIKSALFAWYESENHRYNLLTNLVFNKLDASENGSILSDNIFKDKEKQSSDR
YPVRLQGQGDNRPRNEWRDNSFFIRQSMFLGHLDTVDAGKPTMQIYPTNSVAHNSSVRIQ
KYNFFKNETDANGAFPYGSSRLTQDTTEITSISNEFEYSFYLRGKSIFKNEAKLNVAFQH
DMYWYSDSGINNRFYQNGMLKGELGYKFSDRVNLTGKVNQIVMGHNFGDYLYEAKADFLL
SSNVKKYDWKEANEGGYTYRYVTNDPTNSRFYTLKNGLTVILSPSKKVPRIQAYIATKAG
SKTDPSDHTGLAHYLEHMLFKGTDKFGSKDWAKEKPLLDQIDGLYEQYNSTKDEAKRKEI
YKQIDQVSGEAAKYAIANEYDKLMSEMGAEGTNAFTSFEQTVYTEDIPNNVIDKFLAVQA
ERFRNPILRLFHTELEAVYEEKNRGLDNDGRKSVEAMFEAMFPNNNYGKQTTIGTVEHLK
NPSLKAIREYFNTYYVPNNMGVIMSGDFDPNEVVKKIDQAFSYMKPKEIPAYTFDAEKDI
KQPIVREVKGPESEFLFLGFRFPGASTKDAQMLNLLGNMLTNGSAGLIDLDLVKSQKLLG
AGAFPYVLKDYSMLIMQANPSQGQSLDDVKSLILGELDKLRKGDFSDDLITSIVNNEKKS
EISRNESYSNRAEELMDAFTSGVDWSTELSYSDNLTKITKKNIMDFATKYLNDNNYVVVY
KRKGIDDSIVKVEKPPITPVVVNRDDQSLFLKTIAAMPESKIAPVWLDYTKDVQKTTLKG
LDVIAVQNKDNALFSLTYRYEMGKWNNKLLSIAADYLEFLGTKEKTSEDFSKAFYKLASD
FSVSSGNEETRINISGLNENFEQTVALIQDLLKNSVGDQEALEAYIGRLKKSRTNAKENK
NLIMEGLRSYAKYGAKNPFNNVLTDQELDAIKASDLVTILHELANTKHQILYYGPKTTSQ
LVATLKPLNSNTNFATVQKANTFEELPTPKNQVLFTNFDMKQAEVFWFRNSEVYNSKYSP
TVALFNMYFGGGMGSIVFQTIRESKALAYSTYANFASPVKKENHYSVGAYVGTQADKFNE
AVVGMNELLNDLPDAPKALDIAKVSLVKSLASDRITNANILSNYLSAQRLGLTADIRKDI
YEQAPKLSFTDLKTFHNKEMSRKPYVYCIVAKDENIKMEDLQKLGEVKKLTLQELFGY
>generic|BTA022214.1|
MNPFQPRTDFDPQALQELSESILLQGLIQPITVRKIGENAYQLISGERRYRASKLAGITE
IPAYIRTANDQQMLEMALIENIQRENLNAIEVALSFQRMIEECNLKQEELGERVSKNRST
VTNYLRLLKLPPVIQAAIRDGELTMGHARALINVGEVDKQLYIFKLIVDLGLSVRKAEEL
VREIQNGNKKKAQKDKNVPKSFQFQKIEDDLASKFSSQAQKVDTKDKVALKTVTATDSTK
KVSAVQDTTKKESRRERKKREKAEEEAKTPKIFKDSTRLAIEAKTVTAWKRSLVLPGWGQ
YTNKGLWWIKVPVIYGGFATTVLVFDFNNRYYKELLKELDFRYDNNGKIDNPAYANASEQ
GLISAKDYARRNRDLMVLLTVGLYGLNVVEAYVDSMLKNRWSVSSEKVAFTIRPTVLQGP
SNNLAFNAVPTMGLKLSMKIK
>generic|BTA022215.1|
MGQIIEKFAQKRGHEIHLIVNSENRNLITVDELGDADVAIDFGVPQAAIANMELCLEANL
PIVMGTTGWYEHLDTIKEKCLSVDGSILYGSNFSIGVNIFFHINKMLAKAIQPYKAYDVQ
VEEIHHIHKLDAPSGTAITIAEGILNNSDTKTSWVNSVVGDGEEEVIPKADQLLIESHRI
EEVPGTHTVVYSSEVDQIEFKHTAHSRDGFALGSVIAAEWLFGKQGFYQVTEMFDFNR
>generic|BTA022216.1|
MAQLTGRAKWIVVLLLVPIVNIFIFYGLYLDLIKAFGKRRFWENTAAVLAPFIVLPLWGN
DPLVKYLGNPNSEEFKKKYFYKKSMAREWADAIVFATVAASLIRGFLIEAYMIPTGSMER
TLLVGDFLFVSKLNYGPRIPMTPLAFPFAHHTMPLTGGKAYSELIELPYKRLPGFQDIKR
NDVVVFNYPMEADAPYNRPVDKRENYIKRCVGMPGDEVSMANAVFFVNGKPGFNPPEAQL
DYIVVTDQSGLDLRVMKEKRLEMSDTGQPNIYQVFMTADEAAMVKGWINVKEVVPNIRKA
GENEDASFPHVASLNWNFDNFGPIKVPSKGWTVQLDSATMPIYERAITVYEGNKLENKSD
GIYINGVKANSYTFKMNYYWMMGDNRHNSLDSRGWGFVPEDHIVGKALFTWLSLDELGSG
LSKIRWNRIFKGIE
>generic|BTA022217.1|
MTALSVNINKIATLRNSRGGNNPNVLAAALACERFGANGITVHPRPDERHIRYADVFDLK
ANIQTELNIEGNCQEQKFIDLVLANKPAQVTLVPDAEGQITSNHGWDTIKNKAYLTDMCK
LFKDQGIRVSIFVDPDEDMVEAAAETGTDRIELYTESYAQAFLDERDEAIKPYFHAALKA
REVGLGINAGHDLDLNNLTYFNEHIPGLLEVSIGHALIADALYLGLEETIKRYLNALK
>generic|BTA022218.1|
MKKSILTLCAATVLTFSISTTSFAQVKLPQASSTTSITQGLGIKNIALTYQRPNINGRVI
FGNLVPYNEVWRTGANNLPIIKFEEEVTIEGNKVPAGTYGILTIPTKGDWTIILTKNSNQ
WGAYTYDKKDDLVRFNVKSTKLSNKVETFTMQFENVTTNSATLSLAWENTYTKFTIKTDQ
TKEILANIDQAMKGDKKPYLQAAQFYLSNNLDLNKALAWANEAEKENPDAPYVRYWKAKI
QLKSGDKKGAVATAQKGVEIAQKGNNAEYVKLNNQVIQEAGK
>generic|BTA022219.1|
MTDLPGDLKNGCGISKILDSALVADRITNQSSFEYDKNTTRPLWLSIQVPRDAAPGIYKG
SLTLKGKNYNTTIPYTVEVLSHILPEAKDWAYHLDLWQNPYSIARHHNVELWSPAHFSAM
KPYYERLRDAGQKNITASIINDPWNGQTYDKYQAMIKWTKKKDGSWSYDYSIFDKWVSFM
REIGISEYINCYSMIPWNMNFQYFDENTGKYEILKIKTDDPKYRAHWLPLLKDFAKHLKQ
KGYFEWTTIAMDERPQEDMKRAIAIIKEADPQFKSSLAGGYHPQISNEFADYSITLGEDM
APDVLKARQDKGYKTTVYTCCSEIFPNTFTNSGYQEATWLAWHSVQRGFDGYLRWAFDCW
NSNPNQDTRYGTWLGGDTYFVYPDNMTSIRFEKLIEGIQDSEKIRILKKELKASQLQKLN
DAIAGFTNKNINQKAIPNQVKEAQKLLNSL
>generic|BTA022220.1|
MSTKSIMTMPDVDDEFITFVYSVRDSLAVPAIITDEKDNIVFWRDLDSTKTNIKTTAKDS
SNHHLDYDPHYFEKQLNFMKKSHAPIILNLDNGAKWMVYYKDSWFLQQLRVFPYIQLSLI
AIFLIIGYTVFNSIRKSEQNLVWVGLTKEAAHQLGTPISSLMGWVELIKLKFDAEDDETL
NEMENDIKRLEIVADRFSKIGSTPVLHNANVYEVIAAYIRYFKVRTSDKILFELTGDKHV
EAKLNIPLFDWIIENLLKNAVNAIASEGKITVKISENIAKEEIFIDISDTAVYSTYIETV
VGDVMEVLEEQILSFPAFLDTIPEEKGDYRYAEDKWSIKENYSIEQINGILSQYMTGLLE
IKATAIDSHSITATMPVNDKTRQPFGILHGGASVVLAESIGSIASNLIIDPDIYKGVGLE
INANHLRPVATGLVTAVCTAVHIGKQTHIWDVRIADESVPVSAADGRSYILFLTGIFVQG
SAMALLQTAVNPYLSIIGPIDSAAQRISIAGFFNKSAGIIVPLIFGTLFLKDSSAITAKL
DAAVDMEAKNAILDSLLQRVHTPYITLAVIFVLFAIVIKITHLPEVDVNAEEEHTDENGA
VILKEKKTSVFQFPHLFLGSLAIFFCVAVEVMAGDIIGVYARELNIHGALVTYATTFTLG
CMLLGYIVGIIAIPKFVSQQLALRVCTIVGILFTVISVFTTGITSFIFVALLGIANSLMW
PAIFPLGIKGLGRFTKTGSAIMIMGIAGGAIWPLIYGYLKDNLHVDFQHAFLYAMVPAYL
YILYFATKGHRVGQK
>generic|BTA022221.1|
MSSERKVRVRFAPSPTGGLHLGGVRTALFNYLYARKHQGDFILRVEDTDQTRFVAGAEEY
INECLAWCGLTPDESPLKGGDFGPYRQSERKPSYRQFAEQLIEKGYAYYAFDTSAELDEQ
RKEQPNFRYSHENRLKLRNSLSLSQEETAELLAAGTPHTVRIKVPTDETVSFNDMIRGQV
SFDTNLIDDKVLLKADGMPTYHLAVVVDDKAMEISHVFRGEEWLPSAPVHVLLWEYLGWN
DEMPKWAHLPLILKPDGNGKLSKRDGDRLGFPVYAMNWKDAQSETVTQGFREMGFLPEAF
VNMLGVLGWNDGTEQELFSLDELIAKFSVERISKAGAKFDFEKAKWFNHEWIKKSSNEDL
LPQIKALLTLHNVQKVDDHFVTEVLSAVKERLTFVSDFWEQASFFFVQPENYDLAAVKPK
WSAEKTDFFQKVNSEFGEFESWDASALEAYFKGAIQESGMKMGELMMPFRIMLVGGKFGP
DVFQIVSLLGQEEVIARVNKALVAFTAE
>generic|BTA022222.1|
MQQTKLSSSHRIVYSICEHPYLGYLIEPHVVKLNPNGTYSLRYQRVFSNTVNEYAQAVDE
LDYKLIRLLDEIEQTSLIKKFHKKAIRPVDFFSKVFDKNLYELLRTKIDQVLLQFFALVG
EKPIFLMSKDGYPADQKLLIAPQPASVLFHFRRNEEETRYFPTIKYEDHRMEFMFKNAQV
IVNEQAWLLLNNTLFHFDQQLEGKKLSPFLNKRFISVSRSTEKKYFETFVCSLIEKYNVY
AEGFEIKTHQHNANPILKLIYHEEGDSHVELQFQYGPYIFSSGKDNKVNVRMEYDEENDL
YTFHRIKRSIIWEENQAKIITELGLEKLYPHSNDLLPKEILGKRPSIFDWISQNDLVLRE
KGFEIIQDVAEKKFFIGQTSIDISINEDNDWFDIKAIAKFGPFEIPFIQLRHHILHNIKE
FTLPNGEIAMIPEEWFAQYNHLFQFSRDKNELKLNKIHLGLLYEISEHTELTFSRKLKKL
ADFEEIADAPLPKNFHGQLRPYQRAGYNWFNFLQQYKFGGCLADDMGLGKTIQTLALLQH
QKEILIADHAVRTSLLILPTSLIYNWQNEATKFAPDLKIYLHTGNNRLKDPQLLSPYDLV
ITTYGITRIDEEFLNQFYFNYIILDESQNIKNPTSKSFKAIKSLKSQHKLALSGTPVENS
VSDLWTQMHFTNPGLLGSYTYFQKEFVQPIEKKKDEEKAKRLQTIVKPFILRRTKDQVAT
ELPPKTEQVLYCEMSEKQHELYEKVKSEYRNAILDNQLAGKAKSNQIALLQGLIKLRQLA
NHPKMVDQEYTGNSGKFDTVIETLEKVLQNGNKVLIFSQFVKQLNIFRSYFDKKSINYAY
LDGSTKNRDEAVSQFREDKDTKLFLISIKAGGVGLNLIEADYVFILDPWWNPAVEQQAVD
RSHRIGQTKNVFIYKFISKDTVEEKILAMQNRKRSIAQSLITTEESFIKSLSSEDIQELL
G
>generic|BTA022223.1|
MSSTGNPDFTQAAAIVSPGVVHIKTTYTRQAPQGGGSGSPFDMFEEFFGTPQGRGRQQRQ
AQPVQASGSGVIITEDGYIVTNNHVVEDADKIEVVLTDKRSFEAKVIGRDPNTDLALLKV
TGKGLPVVKLGNSDNVNIGEWVLAVGYPLGLQSTVTAGIVSAKGRQIGILGESQQQPRGY
GNQDQPPVNSSIESFIQTDAVINRGNSGGALVNAQGELIGINSAIASPTGVYAGYGFAIP
VNLVKKIVDDFIEFGNVKRGYIGITFTEITPELAKEKGFTDVNGLYVQDIVKGGAAEAAG
IQKADLITKINGKVITSSPVLQETIGRLRPGDKVKLTFKRDGKEKEVTVTLKGEEINKAA
AGDKSSKSATEIYNKLGASFMPASSEKKKELGINSGVVVTQINKGGVFEYFGVERGLVIT
EVNGVPVNNVDEIEAALGKTKRNIVSLKGVPERGSTVIINVPIEY
>generic|BTA022224.1|
MKILMVCLGNICRSPLAHGILSHMAKEEGLDWTIESAGTGDWHIGESPDRRSIAVAKKYA
VDISQQKAMHFNPRLFEIYDHILVMDHQNYKDVVAQASTKEEKDKIALFLVNDIVPDPYF
DESLFEPVYKMIEARCKELIKAWK
>generic|BTA022225.1|
MIQGGDPDSKNAKSGQLLGDGGPSYTIPSEIQSGLFHKKGALGAARDDNPAKASSASQFY
IVQGKKFTNAGLDSLETLRMKGVKFTEAQRTTYTTVGGTPHLDGNYTVFGELVNGTEVID
AIAAVKTDKNDRPLTDERMYVKLLTKREAINLERELKGLKPQNGFFTKIADLFSSQNY
>generic|BTA022226.1|
ASKKITVKIVTYNVNGLRAAIKKDWLGWVKEVNADVICLQEIKATPDQIPEIALLEQLGY
EHYWYPAQKKGYSGTAIFTRITPKHVEYGCGHEDYDFEGRIIRADFDDLSIMSTYFPSGT
TGDIRQDFKYRFLADFQDYSNQLLQEKPNLIVCGDYNICHRPIDIHNPKSNANSSGFLPE
EREWMENFINSGYIDSFRHLNPDPHHYSWWSYRAGARARNLGWRIDYNMVSNALADRIES
ATILNQAVHSDHCPVVLNLK
>generic|BTA022227.1|
MITKEQVLEALSYVEEPDLKKDLVTLNMIQNIVIEDQKVSFEVVLTTPACPLKDHIEHAC
RNAIAHFIDKNIAVDVHMTSRVLGKEGNQLLGIKNIILVSSGKGGVGKSTVAANLALSLH
AKGAKTGLLDADIYGPSLPIMFGLEGEKPQSVQHEDGTVKIQPIEKFGIKLLSIGFFTDP
NQPIPWRGPMATSAIKQLLNDTDWGDLDYLVIDMPPGTGDIHITVAQNYPIAGAVIVTTP
QHVALADAIKGMGMFLMDSINIPLLGIVENMAYFTPAELPENKYYIFGKGGGTRLAEEYK
IPFLGEIPLLKGISDAGDNGFPIAIDEEDPTTKAFIAIAEKVAQQLSIIQAVR
>generic|BTA022228.1|
MRILYIVLGVISIFIVAGGVFAYQKRDGILLSAINKAKEKLATKYDLDLKIQYYSFKGLS
AVQFQNIILQPKGKEQLAHIQDLTVSIRIFPLLFGDVKLGQILMNNSAVTLIKKDSTSNY
DFLFKKKNRDSTANDKAETNFAELADRMLKSVFFKIPKDMDLQNFEISYQDDSTSQRISI
PEAEISGGDLKTKFLLNDHEAVWNLEGTVNPDGKEMYLRLFSDAKDVELPLLRRKFGLRA
SFDALTFRLNKVDRKNKELLSLSGEWGFENLKLNHWRISDKDVLFPEGLMRGILNIGKTS
VEIDKESKVKVKEFEFSPYVKYVHKPDKQLELAIHTDRIEAQKFFDAIPQGLFHSLEGIR
VSGNMQYDLNFALNFKKPNEVIFTSKMDDKDLKIEKWGNANIQELNTAFTYIAYEKGEPM
RTIVLGPQNKDFTPLDQISRYMQISLINTEDPFFFSHNGFQEEAFRLSIATNLKEKKFKR
GASTISMQLVKNVFLNRNKTVVRKVEEIILVWLMESSKQVSKKRLYEVYLNVIEWGNNVY
GITEASRYYFGKKPADLNLGESIFLSSIVPRPKTGLYSFDWTGHLKSNMIRYFNTYGNIM
VKTKQIGVDSTVSNYGFYQVELVPHLRSARPAFVDSVQTDTLDLEEGEDNFLNLDETTEA
HKRSLFDKLLGRNKEEK
>generic|BTA022229.1|
MSTTRCLWCGNDPLYMEYHDLEWGKQVKDDKTLFEFMILESAQAGLSWITILKRRPQYKE
AFADFDVQAVAKFTPEDVEHILTNTGVVRHRRKIETSITNAQIFIKIQEEFGSFYEYLYQ
FMPNRERIENNILTQKDTAVTSLESDLISKDLKKRGVKFFGSTICYAYMQAVGMVNDHLY
SCTFRN
>generic|BTA022230.1|
MRFEVSSELKYFCISETIALYLQKYIQYRKRKIFFGKQTAKDLEDVLKKHKDENFLFPCS
DVANEETRITPKEFVKDYLKKGQPVIIKDFISKDSACWDKWSYDYFKEIAGQEQVDVYGR
EENSQNHAASPPVGKMTLAEYLDKISAEPTELRLFLFNLLKIRPELKKDVIYNDVTGGKV
IQWLPYLFFGGEGSSTRNHFDIDMSHVFISQFQGSKRIWLFPNDQSDLLYKLPYNFHSIA
NPKYSTEAEYPGLQFIKGYEAVINPGDTLYMPAGWWHYIQYDTEGYSISVRALANTFSEK
LIGARNLFITRYFDDAMRRIFKKKWLDYKIEMAIKRAQKAIKKLK
>generic|BTA022231.1|
MPTIYRDIVDGEAKNQTFHQQYKQIIFVGFNALSKAEATLFKKWQDAGLALFYFDADAYY
LDDKQQEAGLFIRRNIFESGLKNALGESSNVIGNRYSDVNLYSATGNVSQTKLLHDILVN
NEKEGKSSAILLADESLLVSLLQSLPDVKPNITTGFPLTQSPIYGIIELWMEVQHLITHQ
KKNKIPYTLIETFINHPLTNVSKEEKLDIQKLISDKQLFEVEIKELSFKSSSLAHFFHPI
VRIEEAIAILIHIIDNLLQNLAQEDRIKQIDSNLLIEVRKTLNQLNLGLESLQPLSLPFQ
FGLISKAIANINSAIEGNPLEGLQIMGLLESRCLNFDHVYVLGANEGILPKTSSSPTFIP
NSLRQAYGLPILENQDALSAYLFYRHFQYSTEIHLLYNGIVSDSSSGEESRFIKQLEFES
KFNFLKHNQQQNITFLPDQDEVIIDKKGKVWDKLRSDFITNKKKISATALTTYLQSPLQF
FLKYVAEIKEPPSISQEFEMNNLGTVIHNVMEKVYLPFKGAAQFVPIGKLEQSLQTVDAL
IIAEIIELYQLEGTGLNSLNSLQRIMHKISSEYVRLLVQHDIDHFIGIKIIELENDEDYI
MDFPIEVEGKEENVRIYGIIDRVDEVLLKDKTVKIRIVDYKTGADEVNFKSLDKVFIKNT
ENKALVQTLFYTYVYEQVTGRIGIEPNLYVARKMREEGTLFYAKSEVLETVYLAEVKKEF
ISFLKATLEEIFNPEIPFRHDPKAKIYDSDPYTLFYKNAIDEEDEE
>generic|BTA022232.1|
MKERILSVLKGLAQGDQSRKIDDYRRLLLTQFPYWSTTSIQEKAHRVYRKILHDYSHFTI
STIDGFSQKVIRSFTYELNLDAAYKIEMNTSKVRQDLTVMLNQLLDQRPDLLEWIIEYAE
KKILNNENWNYRRELTNLANEIFSENFKEFDKHLLSQDSDKVFNTLNKEIENFTKIFLEA
VHEEIKSFANTFKALNMDSADLKGKSRNPIYSLSNSKNNVFKQSTSKLQEIIGKYVELLD
KEDAFLDGKKEVNYGLQQALLPILKNFKILQDKLSTYITYEAFQKNFYYLRLLKEMSDLL
AQWRKENNAQLISDAQIQLNKLGLDQHGDPTFIWEKIGNRYQYFLFDEFQDTSRIQWKNY
SPLLINALGNASGELSEHLIVGDVKQSIYRWRNGDWRILLEQAEKQVADAFHISNEQELQ
ELVENGSLDVNYRSLPNIIHFNNYLFETVPDHIQQLLNEHIATNLTTEGQTWWQEMGYDH
MINKAYDGASQKVPEAKVLDESQKGSITIKYFDVENNVRRNSQVESLTVSSLCEQIEEWI
TSGRYQANQIGILVRSNKQARLIIHELMNYRNEKQLHFEVISGDALALEANEGIQLLIET
LKAFVFNTDKHILYKAKITHLYHIIQKEQNFNAEVWLKFKENDVLNLNEDLPKDLIENWE
NWQKLPLVHLVEKLIEVYGLTSLHNPHLPYILAFKDMIANFSANGERGINQFLTFWDEDG
VKAVLPSSGKVDAIEVTTVHKSKGLAYDVVMIPFCSWTLDGMTNGNFWIDTEGTALEIIG
KAPIKYTSSLGQSTLYQKYYEEMVFNYMDALNTFYVATTRAIEHLYISAPAFKQIVDKKT
GEIMGMDVKNDLISDIIYQVLDSNNGAFTLTDNELHIDHVIRREKSTKIEVGKIALQQYP
ISKELDKAFDKSSQRTITSILLLDKASQYGVMAHEIMSIITSEDEIDGIINQYISEGIFT
PSEKSAILHEVNQIWQHQQINKWLTGNFKIWNESAIITAKGETLRPDKVFTSEEETIVLD
FKFTQSEALSHQKQVKQYVKTLEELGYKNVKGFLFYAKSNDLVEVIIQAKN
>generic|BTA022233.1|
MATKIRLQRHGKKGRPFYHLVVADARAPRDGKFIERIGSYNPNTNPATIVLDFDKALDWM
NNGAQPTDTARTILSDKGVLYKKHLLGGVKKGAFDEAAAEAKFVAWTEANDARTAGKKDG
LATTKAEAKKIALAAEAKKKEEKAAAIAAKNAPVVEETPXXXXXXXXXXXC
>generic|BTA022234.1|
MTIEESFYIGYISKTRGLKGELQLFFEFEDYQDLDFDVLFAEVNKKLVPYFVDNIKYQSN
STAYLNLEDVDHIDKAQPLVRKKIYLPNDKMPERDPDDFRYTDLIGYLVIDEVHGELGEI
KHVQEMPQQFIATVDFNGKELMFPLNDDLMLGIDSEDKVLEVDLPDGLVELYKEI
>generic|BTA022235.1|
MEFKPPFIDVTYHREDYMYKKHESGLLERVAYRKRPGTVAICAAIMNKYKVDAVPHLICG
GFTKEETENALIDLNFLGIDNVLVLRGDARKGDPDFIPTEGGHAFATDLLQQVADMNQGQ
YLHEDIAISEKTNFCIGVAGYPEKHFEAPNFNTDFKWLKKKVEMGAEFIVTQMFFNVEKY
KEFVNKCRENDIHIPIIPGLKPLTTKKQLITLPKIFHLDIPEELSEAVSGCKNNADVRQV
GEEWLVQQCKELIDFGAPVLHFYTMSNPGPTKSIVEKLF
>generic|BTA022236.1|
MDYKKVNNVLGWLCAIIATSVFIITAERTTSWWDTGEFIASAYKLQIVHQPGAPLFLMLQ
NIFSNFALGNLAQIAFWMNVGSAICSGLTVMFLFWTITALARKIIQSDHQSNDKNHLIKI
MGAGMVGALAYSFSDTFWYSAVESEVYAMSSLCTAVVFWAILKWEARANKPHADRWLIVI
AYIIGLSIGVHLLNLLVIPAIALIIYFKKTERTTFWGISKALFIGLGILAIILWGIIQYL
IKFAAKFDLFFVNTLGLGFGSGIFVFVIMILSALIYGIYYSIRKGKVILNTAILATCFIL
LGYSSFTMVLLRANANPSLNNNDPENVFSFLGYLSREQYESEPLIKGQYFDANPIGINER
IDYRKDNHQYTPIKRAASYQFDRETIFPRIYSQKPYHQYFYKGYLGIEEGRKANFADNLK
FFFNYQVGHMYARYFLWNFVGRQNDQQGHGSLTEGNWLSGIKAIDNLHIGGQSKLSDEMI
HNPSRNTYFFLPLIIGFAGALWHFKRNKKDATVVSLLFMFTGLAIVIYLNQSPLQPRERD
YAYAGSFYAFAIWIGLGVFAISEFFKKYINERNASLLATSLCLIAGPLILISQNWDDHNR
SEKSLARDMAKNYLETCAPNAILFTYGDHDTFPLWYLQEVEGVRRDVRIVVISYLTSDWY
FRQVKNGTYQAAGLPITIPNEKVAKGLRESLPYHDLNLAGYTDINLLLDFLLSDSNDNKL
QMRDGQYENFLPTKSLKLAVNKEDVIRNKVVPQEWESEIPKQMEWTFGNDYVTRADLGLM
SVLVNNNWKRPIYFSGMVPAESLMGLDKYMVNEGFAKRLMPIEAKLEKGESLINVDKLYK
NIVEKYAWGNIHQATYLDTDSFRFAGMYADEIFGKAARTLLAKGETEKARQVAVKAFNEL
PQRLYSMSDVTSYGDVIDTLYKTGEIKFANQLVDRNMKFLTEHMDYYQQLATDKPENGLE
VQNIRMALDSVDLYERILANTKEKDRYAYIAELSNKYKKMYLSE
>generic|BTA022237.1|
MINEEKSLNFIEEIIEADLRNGTHDGRVLTRFPPEPNGYLHIGHAKSICLNFGLGQKYNG
QTNLRFDDTNPVTEDTEYVESIKNDIQWLGFNWAQELYTSDYFDTLYQYAVDLIKKDLAY
VDDSTAEEIAAAKGTPTEPGVPTPNRSRSIEENLVLFQEMKDGKYQDGEKVLRAKIDLAN
PNMHLRDPLLYRIKHAHHHRTGNKWCIYPMYDFAHGQSDSIEKITHSICTLEFIPHRALY
DWCIEKLEIYPSKQYEFARLNMTYTVMSKRKLLQLVNDKFVESWDDPRMPTISGLRRRGY
TPASIRTFCDKIGVAKRENMIDVSLLEFCIREDLNKTAWRRMAVLDPIKLVITNLPSDHI
EELHGENNPEVEGGEGSRMIPFSNELWIERDDFMEDAPKKFFRLGPGLSVRLKNAYIVTC
HDFVKDANGQVTEVHCIYVPNSKSGEDTSGMKVKGTIHWVSVPHAKETEIRLYDRLFNDE
NPAASENFKESINPDSLKISKAFIEPDLLNAIPGKGYQFIRLGYFTLDTSSKPDHLVFNR
TVGLKDSWAKEVKKG
>generic|BTA022238.1|
MEKDLEIGFKKILQGNREWMDFVKNDTTGRFQQLAKGQNPEILWIGCADSRVPANEITGT
KPGEVFVHRNIANMCVHSDMSMLSVLDYAVNVLKVKQIIIAGHYGCGGVAASLSRNQFGI
IDNWLCHIKDVYRLHAAEIDAIDEHDKKVDRLIELNVQEQVFNLCTTSIIQNAWKDRNDL
AVHGMVINIGTGELTDLDCTFTSNEDLGDVFSYR
>generic|BTA022239.1|
MASGAPLFAGLLTGVIGGVVVSSISKSPLSVSGPAAGLTVIVLGAIQSLGAYETFLLAVV
IAGILQLILGIVKAGMIGNYFPSSVIVGMLAAIGITIILKQIPLALGMLETHAFELDNGH
GIGAFTDTLVSSIGPGALIICILSLIVLIYWPSIPKLKSVPAPLIVVALGIGLSFAFNGT
AFQLAESQFVLVPIVNSFAEFTGLFTLPDFTQIINKEVWIVAFTIAIIASLETLLSIEAV
DKIDPFKRNTPTNRELIAQGVGNITSGLLGGLPMTSVIVRSSANVNAGGRTRQSALLHGM
WLLLAILIIPNVLNFIPLSCLAAILLQTGYKLAKPALFTSMYKKGLDQFIPFFATIVAIV
FTDLLMGVGIGLVVATFYILKANMQNAFKFDIVKQNDYDKAVITLAEEVSFLNKAPIQQK
LYSLPKSVGLIVINGTGSKFIDKDVIEVIKDFEQNALTKGKRIELTDIEYKKK
>generic|BTA022240.1|
MEDQTLFIEKVKASYNPKGAYIYLGAGILDGNILSEAKVNLALKMMNRHGLITGATGTGK
TRTLQLIAEQLSDAGVPVFMLDVKGDLSGLAVEGQTNQALIDRGDAVGVPFVPASFPIEL
FSLTGNKGTTMRIKVSDVGPILLSRILELNDTQTGVLAAIFKYAQDHNMPLVDFNDVKKL
LSYLADGPGSEEIKDDYGKISTSSSGTILRKIVAIEQQGVAHIFGEKEFDIEDLFQKVDG
RGVISLLNISDVQDQPVLFSTFLLSILAQLFKNLPEVGDLDKPKLVFFFDEAHLLFKDAS
KAFLTQVEQIVRLIRSKGIGVFFCTQSPTDIPESVLAQLGNRVQHALRAFTPNDAENLRK
TVKTYPKSDFYAIDQILTSLGTGQALITVLNDKGIPTEVVSTHLVPARAVMGPADATTYD
QLVKQSDLYLKYQQREENRSAAEIVDERMKVANDQQIQQDREKEEAKLAKSSSRRQTPLE
AAQKTATTTLAREGVKLLGKLASGLLTAFFKKK
>generic|BTA022241.1|
MASRYGSLKQIDAFGPHGETIIDYSIYDAINAGFGKVVFIIREEFLDKMKEVFDEKLKGK
IEVDYAFQDFDLKKYGIDREIERAKPWGTAHAVMSAKNHVDGPFCVINADDFYGTDSYEK
MAKFLTTEVSDDQMALMGFQVGNTLSDYGYVSRGVCVVSPSGHMESVTERTKIYYKEIEG
EKKIVFEEGDVITELDPESRVSMNFWGFTPKVFEVAEGMFRDFVEKNSEDPKSEFFIPSV
ADYFVQTKQADFKVIPTSSKWFGVTYKEDKEIVQASILKLIADGAYPEKIF
>generic|BTA022242.1|
MEGNEPVVIANNEGKRTTPSIVAFVEGGERKVGDPAKRQAITNPTKTIYSIKRFMGLSYD
ESVNEAQHVPYNVVKGDNNTPRVEIDDRKYTPQEISAMILQKMKKTAEDFLGQEVTEAVI
TVPAYFNDAQRQATKEAGEIAGLTVKRIINEPTAAALAYGLDKAHKDMKIVVFDCGGGTH
DVSVLELGDGVFEVKSTDGDTHLGGDDFDNVIINWLNDEFKNENNGFDLKKDPMALQRLK
EAAEKAKIELSSTTSTEINLPYITADATGPKHLVRPLSRAKFESLAADLIKRTIDPCRSA
LKNAGFSTGDIDEIILVGGSTRIPAIVDAVKAFFGKEPSKGVNPDEVVALGAAIQGGVLT
GEVKDVLLLDVTPLSLGIETMGGVMTKLIEANTTIPTKKSETFSTASDNQPSVEIHILQG
ERPMAAQNRTIGRFHLNDIPSAPRGVPQIEVTFDIDANGIIKVSAKDKATGKEQNIRIEA
SSGLSDEEIKKMKEEAEANAEADQKMKEEADKINGADALIFSTEKQLKEYGDKISADKKA
AIEAGLVKLKAAFEARSFADIDSASAEVNNAWNAASEEMYAASQGGSQPQGDAGQANNGG
NQGGDDVTDVEYEEVK
>generic|BTA022243.1|
MTVSSDGTITAQGKTVSKVLIDGEEFFGYDPKIAIRNVRADAIDKVQVYEKKSDEAELTG
VDDGVRIKTVNVVLKEEARKGIFGNANATIGTKHLFDAGLFAAKFNRSERIGLTGNWNNM
GGGNDSRIRSNASIQGKPEYKNIGVNYDNVFLKKRLSLNSSYNFNNNSATNERTSNVKEL
FEDKTQETIGSNSSDNDTKNNNVRTQVRFKIDSIQNLDVQLNAGKSDTYTKSTSNRRITI
NDTTLTNTFDENNSSKGNNDNADFRINYRRRLNNNGRSINVQFNTQLSQSESIGQTKSIT
NYYKNNALNRADTIDQKRVNEAKNNRIGASLNLNEKLLQDLYLTVGYTMNSSVSKSLNRS
LNANGLGEYTLLDSLYSKNEENKNFNQGANIQLNYNIKDKLNINLSNTMSYRNQKLIDTY
RDINLNRNFWDNNLNMNVNYKLSLNKNLMLSYGTSNRIPTFGQLIALQPQTNPLFVQLGN
PDLKKSTENSYNLNFNTFSILRSSSFNINAGITTTHNPIANKRILDSEGVTTSNYENIRD
KINWSARVYSGYSKPLFNNLLQFNPNANLSYGNSYDFLNGVLNNSKNYNASAGFGLNKQN
SKVIDFNFFTNIGVDRVETLLQPDLNSNSLRANINTDIKYFLPFKFDLVQVINYGYTDAF
AQHAYFATKGTINFEKVVYTKARMRELMAKHGGNGNRGMMYMGNIDEMPESSTSNFVLKF
DENQTLMESNAEETPTKPNTSPANTRVGRSSGGGRVNAGANQRTGTNGGGGMRGMGRGNN
RMGDKTYFQNLKAKLSEVQLQIDEKIIIKDSLQDVTWRFTDEFRTISGYECRRVNGATKD
SLYLIAFYTEEIPVSGGPVLTGGLPGMILGLVIPEMHINYWATEVKFTTDQVSSSWKDKK
AKEMSSNEFFKLLSGSMFRGRGNSDAQQRRQILEQILY
>generic|BTA022244.1|
MALVNIPRLDLLNFTEGNSEQRGQFIQDIGKAFNETGFVTIANHGLSKELIDELYQIVPA
FFSLPTETKLKYEFPELAGQRGYTTKGREKAKDSTTPDLKEFWQRGQTIVGEEYSKTDFP
DNPEVAELPRFSEITAEVYKKLEDTGRELLKAIATYLELEEDYFEKFVINGNSILRTIHY
FPIQNPDELAPDAVRAGAHEDINLITLLIGASADGLEVMTKDGEWFPIKAKGEDIVINVG
DMLQRLTNNKLKSTTHRVVNPPRELMGNSRFSIPFFLHPKASMSLACLDSCISETYPKAY
PDYTAGEYLDERLREIGLKM
>generic|BTA022245.1|
MGSRIACHFANIGMEVLLLDIVPKELLPAETAKGLTLDSKFVRNRIVNQSLETAVKSNPS
PIYSKSFVKRISTGNFDDNMSDIASCDWIIEVVVERLDIKKSVFERVEQYRKPGTLITSN
TSGIPIHLMTEGRSEDFKDHFCGTHFFNPPRYLQLLEIIPTPHTIKEVVDFLLEFGDKFL
GKTVVLCKDTPAFIGNRIGVYSMLALTHLVEPLGLTVEEVDKYTGPAMGHPKSATFRTAD
VVGLDTLVNVANGLAQNAPNDEAKGVFQLPSFITKMVENKWLGEKTKKGFYEKVKDASGN
SEIQSLNLKTLTFGPQGKVKSATLEATKLVEDIRKRMKVYEQGKDKAGELFRAMHYPLFE
YVSNRVPEITDDFFRIDDAMRAGFGWEIGPFEVWDALGVRETIEKIKNEEKRLPGQRGEV
SQWVHDMLDAGCESFYKIENGVRQYYDIASKSYKPIPGTEDLIVLDHIRESKTIWKNSGV
SIIDLGDGIINCEFHTKMNTIGGDVIQGVNKAIDLAEKEYRGLVISNEGKNFSAGANIGM
IFMMAAEQDYDELNMAVRAFQNTSMRIRYSSIPVVVAPFQMTLGGGCEFSMHADFVQAHA
ETYMGLVEFGVGVIPGGGGTKEFALRASDEYKEDQIVQNTLKDRFLTIGTAKVSTSAIEA
YELGYLQQGKYAITMNKARLIADAKEKALELANAGYIQPVQRTDIKVLGKQGLGIVYVGA
SSMRAGNYISDHDKKISEKLGNVLCGGELSAPTEVSEQYLLDLERKAFLELCAERKTLER
IQFMLTKGKPLRN
>generic|BTA022246.1|
MRADDLAADVIKHLVASVPNLNKEEIDDVIVGNAMPEAEQGLNVGRLISLMGLQTDKVPG
VTVNRYCASGLETIATAVAKIKAGMADCIIAGGVEVMSGMPFGGWQIGRRXXXXXGNAFW
RMENCSKP
>generic|BTA022247.1|
MGLTAEAVAKEYGVSREDQDAFSLKSHQKAVEAIKNGHLKDGIVPITVKENYLKDGKKLE
TREYVVDTDEGPRADSSLEALAKLRPVFAADGVVTAGNSSQTSDGAAFVLIVSEEKMKEL
NLKPIARLVSYAVAGVPPRIMGIGPIVAIPKALKMAGLKKEDIDLFELNEAFASQSLAVI
RELGLDEEKVNVNGGAIALGHPLGCTGAKLTVQILNELKRRNKKYGMVTMCVGTGQGAAG
IFELL
>generic|BTA022248.1|
MSNTIKGGEFVIKETSYTDIFIPEEFDEEAKMIRQTCIDFLDTEVLNKLDRIDSQEEGLM
PSLMDKAGELGMLSVSIPEEYGGFGKNFNTSMLVADAVGGGFSFAVALSAHTGIGTLPIL
YYGNAAQKTKYIPKLATGEWKASYCLTEPNSGSDANSGRTAAKLNAAGTHYVINGQKMWI
TNGGFADIFIVFAKIDDDKNLTAFIVEKDFGGISMNPEEHKLGIKGSSTRQVFFNDCEVP
VENMLSERENGFKIAVNILNIGRIKLGAATIGSSRMVITQAIKYANERVQFNLPISKFGA
IRYKLAEMATRLFATESAAYRAGQNIDDTYESLVAGGMDEAKAKLKSVEQYAIECAIIKV
WCSEMLDYVVDEGVQIYGGMGYSAEAPMERAYRDSRINRIFEGTNEVNRLLVVDMLLKRA
MKGEIDLMGPATAVASELLAIPDFGEEDETPFAAEKKIIANLKKAGLLIAGAAVQKLMMS
LSKEQEILMNIADIIGYVYIAESALLRAEKLYHTKGVEASADATDMAKIYLYSTIDKVNV
AGKEALNSFAEGDELKMMLVGLRRFTKSEPFNVKDARQRIAKKLIDANKYCF
>generic|BTA022249.1|
MSSSKSFSLAEDWVVVILGLGIVFLAIFGVIVPQPSFSWSNFSELGNQVFSIHNLQAIAT
QFGLVFIVAIIGASLLGKSVKSLLIVFPSVYVLTMLALIFAGNSLVKDYNLEAVIFSLAI
GLVISNFFNLPDWFKSALSTELYVKIGLILLGTTVIFGDILKAGSLGLIQALVVVISVWY
FAFWVCKKLKIDKEMALMLSSAVSICGVSAAIATSGAIKGDSKKLSYIISLVLITAIPMM
IFMPYLADKMGLSQEVTGAWLGGSIDTSGAVAASGSLVGEEALKISTIVKFSQNVLLGIA
AFAISIYWSYSKSVDDETKKEKPTLKIIWERFPKFVLGFIFASLLFSFFISPETNVAVKG
SLKFIQGLWFTLAFTSIGLETNFKDLFQQDNKKPLYAFLIAQTFNIIVTLIIALLLFQ
>generic|BTA022250.1|
MLMNEYELIAIGLYMALMIGIGIYSWRKSNSNSDDFLIGGRKMGAAVTALSAGAADMSGW
LLMGLPGAMYLSGLSSAWIAIGLTIGAYFNYVIVAPRLRVYTEVAQNAITLPVFFENRFK
DKTQLLKIVSSIFILVFFTLYTSAGMVSGGRLFESAFGIDYYTGLYATTFVVVLYTFLGG
FLAVSLTDFVQGTIMVTALVIIPIVLIFQLDGLGNTLDIIHNKGANYLDLLKGTTTVSIV
SLLAWGLGYFGQPHILVRFMAIGDVKDIPKAKRIGISWMILTVGGALLLGLFGIAYLYKF
DQTTMLQFDQSKELSETIFIHLSRALFHPLIGGFLLSAILAAVMSTISSQLLVTSSSMTE
DIYKAFFNKTASPKRMLLVSRLSVLIVAIIALLLSLNPKDSILNLVGNAWAGFGAAFGPL
IILSLLWKKTTATAGLLGMLVGGATVLLWVYIPHDYKSVYEIIPGFILSFLTIVIVSFFS
KPVAPVIVEEFDQVTKILK
>generic|BTA022251.1|
MNKEEMFQLEKEALEDPFLQDAIEGYRLQKGVDVRQLSLLQQRLNRRVEQTISTRNAQFY
TWQRLAVGSAAAVIFVVLIAFIYFKNFNTNKSRTTEVELSSPENKIGIEPILTGGDASPI
EGWNAFEQYLQRNVQVRDVGGKIILNFEVDKNGKLKNVNFEDAPNEVLKKEILRLIDKGP
KWHGKKGKLIISFPIENPTQAFKPTHCFGIVEKSN
>generic|BTA022252.1|
MQSNEVLKAIQSRRSVFQATFTDQDVNKEDILTILEAANAAPTHKRTQPWRFTIFKGEGL
LRLGTELSRIYKAVTPPEKYFEKTEITMGEKATQSKVAIALIVNYTGDVPEWEELAATSC
AIENMWLAAHSLGLGGYWATPGLINHLSNFLNLEENQKCIGLFYLGHHETEAREPVRSPI
ADKIRWEE
>generic|BTA022253.1|
MDENGYVYATIPSNSTKKVPTICFCSHMDTSPDSSGKDVKPLVHHDYQGQDLVLPDDNSI
IIKYSEHPDLANQIGHNIITASGTTLLGADDKAGIAEIMDAARLLMKHPEIKHGDIKILF
TPDEEIGRGVDKADLKRLAADYAYTMDGEKAGTIEDETFSADGATLTIHGVSVHPGFAKG
KMQSAIKIASAIIEALPQDRLSPESTNKKDGFVHPTNISGTVEKAEIHFIIRDHLTANLV
KHESELEAIAKSIVAQYPNCSYTFEVKEQYRNMKEILDQYPQIMEIGIEAITRAGMKAER
RSIRGGTDGSRLSFMGLPCPNIFAGGHAFHGKQEWVSEQDMQKAVLTILHVASLWEEK
>generic|BTA022254.1|
MRVATYNIRQKNDHDIGNMWNERRDAVANLIKFHNFEIFGIQEAFIDQVKDLQERLPDFK
SIGVGRDDGAEKGEHSSIFYNKNRFDAIKSGTFWLSATDTKQPNKGWDAALPRICTWAVL
KDKKSGKSFIFMNTHFDHVGVEARKESAKLILTKAKELAGNLPLILTGDFNVDEHNEAYF
TLANSKTVVDSYTISPRIYEPSSSFNGWGKSIKQKERIDHIFVVPKTKAVVKNITKKEAT
SGIKEALAKGLTNSVNILSVKDGFLGDAAVKILMPAEAQKVEKALRAVGMGSLCDQFISS
MNRAAETAVSEAGTVFVNSLSKMTITDAYNILLSGNQNAATTFFKTNTSTELTSKFSPVI
DKAMGANNVSGYWNQLTTAYNNLPFSKKVETNLTGYVTQKAIDGLFVKVADQELKIRENI
GGSRNTDLLSKVFGWADNQK
>generic|BTA022255.1|
MAVMGITELNAQTKIIAHRGAFKNTKVPENSIASLKAAKDLNLWGSEYDVHLTKDNVLVV
NHDNDFYGIDIATATYQELLAKSHPNGEKIPTLEEYIKAGLKLKGLKLILELKTNKLGLE
RTLEATEKAVALVKELKAGKVTEYIAFSYDACKKIHELDPKAKVAYLNGDIAPDQIKKDG
LTGIDYHLSVFTKNPTWLQESKALKLTTNAWTVNKEDDMKSLISQKIDYITTNEPELLKT
LLKK
>generic|BTA022256.1|
MEVFNTPNKIIITCNKRLSPYLQQEVEELGFEIKRSFSTGVELFNTLNETIKLNLNLRTA
SQILYSIKEFKASNPQELYDELKDIAWEELIAFDGYFSVTSNVDNETITTPLFANLKVKD
AIVDRIKEKKDIRPNSGSDANKAVIHLYWKDDRAEVFIDSSGETLAKHGYRKHPGKAPML
EALAAGTILATKWDGLSSFVNPMCGSGTLAIEAALIATNRRPGLYRMNYSFMHFIGYDEE
VFFQERRNLKEQVNKKANPKIIASDLSQQAVDIAIMNAKTAGVDQLIDFQVCDFADTTVP
QEEKGIAIFNPEYGERLGNHSQLELTYKRVGDFLKQNCKGYKGYIFTGNPDLAKKIGLRA
SRKVEFYNGKLDCRLLEYELYEGTREKPKVIYE
>generic|BTA022257.1|
MNKGIIALAFGGLAIGMTEFSMMGILPDIAKDLNIDIPTAAHLIALYAIGVVVGAPTLVL
LSGKYPPKNVLLFLMVLFFIFNGLFAISPTHFTMQLSRFMSGLPHGAFFGVGSVVAARLA
PKGKEAQAISIMFTGMTIANLAGVPLGTYIGHHYSWRITYGVISVLGLLTFLMIYLWLPK
IESSKQNNIIAQVSFFKKQEAWLLMAIIAIGTGGLFAWISYIAPLVTNVSGLDPNRVPII
MILIGIGMFFGNLLGGKMADTISPTKAAIASFSAMAICLVFVYFVSPFQWSAYIMAFITG
LVSFTIGPPTQMMLIRTAKGAETLAAAGGQAAFNLGNTLGAYLGGIPITYGLMYNTPSLV
GVGMATIGALLACVFLVQFVQKNRIPSAD
>generic|BTA022258.1|
MSFRIEKDTMGEVQVPADKYWGAQTERSRNNFKIGPAASMPHEIIEGFAYLKKAAAYANA
ELGVLPIEKRDAIAAVCDEILAGKLDDQFPLVIWQTGSGTQSNMNLNEVIANRAQVLAGF
KIGEGEPVLKANDDVNKSQSSNDTYPTGMHIAAYKAVVEVTIPGVEKLRDTLAKKSAEFM
NVVKIGRTHLMDATPLTLGQELSGYVAQLNYGIKAVKNTLAHLAEVALGGTAVGTGLNTP
AGYDVLVAKYIAEFTGHPFITAENKFEALAAHDAIVESHGSLKQLAVSLNKIANDIRMLA
SGPRSGIGEIIIPENEPGSSIMPGKVNPTQCEALTMVAAQVMGNDVAITIGGTQGHYELN
VFKPLMASNFLQSARLIGDACVSFEEHCASGIEPNYARIKELVDNSLMLVTALNTKIGYY
KSAEIAQTAHKNNSTLKETAIALGYVTAAEFDEWVKPEEMVGSLK
>generic|BTA022259.1|
MHEIEPFYNWRHDYIASEDEQSPFYGTIYNEFEYDKQIYNFLLHPQWDDFGSHTLYLKAL
FVDYDKQFCIIELIGEWNDAIDNDIMILKREVIDLMIASGINHFILIGENILNFHASDDT
YYEEWFQDIDDGWIAAVNFRTHVITEFMQNNIDYYINFGGNLNDLSWRTLKPIQVFHHIN
EQLTKRLNG
>generic|BTA022260.1|
MQGSIKRNIFVAATYAGVLLVGLLLGQKYADEQGNKQSTSILAGGLTGNSEKVQYLVNLI
SDNYVDKVSLDTIQDEAIQHIITRLDPFSTYLKPNERLAQAEALEGTFDGIGVEYFNLND
TLLVVGMISAGPAEKSGMKIGDRLVKIANRNIAGVRVTENEVDKLIRGKKGSTVDIIVKR
NNEILTTPLKVVRDQVSVSTLDASYMIAPKVAYVKIRRFGHQTSEDFKIKLRDLRKSGAQ
DLILDLRGNGGGYVHTAIEIASMFFKDKRLLMYTEGANELRRDYFSKETGDFSEGRIVIL
INEDSASASEIVTGALQDLDRGTVVGRRSYGKGLVQEQFDFADGSAVNLTVARYYTPLGR
CIQRKYTRANYDQSKYMTTFDLWTLDTEFNPHDLYTTSKGKMLFGGGGIQPDVLIPIDSN
EISAKYREIYHSNSIQEFVYDRFTKKLPAYSIENFLSGYNLPDSEFNDFISFLLKKGIAV
NKLEADRLHQIIQSDIEALVGRYYFGREAYFKIKNRKDHFVAGAFRALGIQMH
>generic|BTA022261.1|
MSDIIQLLPDNVANQIAAGEVVQRPAAAIKELIENAIDAGADKIQLIIKDAGKSLIQVID
NGCGMSVTDARLCFERHATSKIRKAEDLFAIRTMGFRGEAMASIAAIAHVTLKTRRFEDE
LGTVVEIEGSKIINQAPEAVAAGTNISIKNLFYNIPARRNFLKSNSVEMRHIIEEFQRIA
LANPEIFLTLHSDGNEMFHLPAETLKQRIVHLFGNTYNQRLVPVEEDTTIIKVNGFVGKP
QFAKKTRGEQFFFVNKRFIRDHYLNHAVMNAFEEILPAETFPLYVLFIDIDPSKIDINVH
PTKTEIKYEDEKAIYAIIRSAVKRSLGRYNIAPSLDFEQETGFSNMITPKPLDEIIVPTV
SFNPDFNPFEPDQITKTTFSRSDNYLAGFEKKTAIPQNWDTLYQITEQDESMQLPLEHEQ
QDRPIHQIQGIKSQATTKQFFQIHNRFIVSQIHSGVMLIDQQAAHERILFEQFKSQLDQH
KGLSQQSLFPQSIDLNPSDNELMQDLLEDIQSLGFQIRSFGKNSYIIDGIPADLGTGIDE
RKIIEQILEDYKNNLNDFKIEKRENLAKSLARNAAIKPGIGALILQFGVQAFEVYQIAGT
LVSIYNTPLVGASGAIYGLLLAFGYLFPNLKLALIFIPDQIDQILDKISLTGYDSLSSHE
KEILFKASNNNKIDG
>generic|BTA022262.1|
MFAEIHLRLEENSGYMTKKITPDLGEQSEVQVFGARVHNLKNIDISFPRNELVVITGLSG
SGKSSLAFDTIYAEGQRRYMETFSAYSRQFLGGMERPDVDKISGLSPVISIEQKTTSKNP
RSTVGTITEVYDFMRLLFARASEAFSYVTGNRMQRMSDDQIVDRILTDFDGQALNILAPV
IKGRKGHYRELFEQIRKQGYVKVRVDGEIVDLTPKMQVDRYKIHDIEIVIDRLKVTADDK
KRLQTSVMQAMKTAKGIIKVANQENVEQFFSRYLMDAESGISYDEPQPNTFSFNSPYGAC
PKCDGLGYIFEIDKNTVIPDGKLSIQKGGLAPLGPAKETWNFQVLKAVAKKLDFSLTTPL
EKLTEEQIDTLLFGAEEPISVAVSYGSYDVRDYRIEFSGIFKMLEEQSGKSSDDMSSLDD
FRSKIVCPTCEGARLKKESLHFKFAGKNIYELAHMDIKSLYEWFSNVNASLDERQQIIAT
EILKEIQSRLGFLLDVGLNYLTIDRSSKSLSGGEAQRIRLATQIGSQLVNVLYILDEPSI
GLHQRDNERLINSLKNLRDIGNSVLVVEHDKDMILNADYVIDMGPAAGVNGGQVVAEGKP
KDILKSKSLTAAYLNGKKEVAIPSERRAGNGKTLSLKGATGNNLKNVSVDFPLGKLILVS
GVSGSGKSSLITGTLYPILNKHFFRAKGIPLPYKSIEGLEHVDKVIEIDQSPIGRTPRSN
PSTYTGVFSDIRTLFVQLPEAKIRGYKPGRFSFNVKGGRCETCQGGGMKVVEMNFLPDVQ
VPCETCHGKRYNRETLEVRFRSKSISDILDMSVDEAVVFFENIPSIYRKIKTLQDVGLGY
ITLGQSSTTLSGGEAQRIKLATELSKKDTGNTFYILDEPTTGLHFEDVNVLMGVINRLVD
RGNTILIIEHNLDVIKCADWVIDIGPEGGKEGGNVLFAGVPEELIKNKKSETARFLKLEM
Q
>generic|BTA022263.1|
MTHPLELSSGTWSTEKTVKQLTKEQSTITAEQEDKQYSFLVLRRSTFEVVNINWIVFKEL
ALLLFNSTLILLALLFLFYRTYQNLKQQQKKISQLHDAVDNISHELKTPIATLKVALKTI
QKQPDPTILAVMERQVERLENTLQPLHESDKTDADIPITFDQVKMILADFKLAHPHIKFD
INEFSTIEIPINESDFTTIIVNLMNNSIKYGATHLSVSISTNKNLFEIQVRDNGIGMALK
EIPHIFEKFYRIQKNNIHDSKGLGLGLYLVNTIVGRHQGKIDVTSKINIGTTFNIIIPHE

>generic|BTA022264.1|
MKYLIILLLLPFLGQAQGKRLSGGVCDQNEIPLKGATVILLDSISKPIHTLRLDTAGRFD
FVIEDNWLYRMAISHLNYQSRELNFRSDTLQVPLLIKLSPNESKLEEAQVTGKRPRVTRK
IDRLEFNVQGSNLSGLNSWDILKRTPMVMVSGSSIAVRGDKKVVVMINERKLMMSGEELK
TLLENTAGSDVQSIEVITSPPAKYEAEGSTIINIKLNKSQLFGYRGTLLALAEQSNYGKQ
LFGLTQYYKNEKVNVRATYNFGRGTYARYGTDFVYYPNDQTSWESVMTRIDKNNSQNSYV
FSFDYTPDTTWNIAIGLNGYYGPKSTGLYEVPTSIYNKEGLMESYYLTKNDHIESRKTNN
FYLQVNKKINSNWNANWSSYFTTNRKSNLQDVWTDLQFKNQDPKSTRFLSDNATQNQLFT
TQLDLSVNMNNIAIEFGGKFSAVKTKSTLMFSDDASGSFEPRSDKSNIFDYDEQQAAVYG
SIAYKWRKWSWKGGLRLENTALEGVVSEPEDRNNQNYWVLFPTFYAQYQTDQEYQWGFSY
GKRISRPAYSWLNPAKSYYNLFSYFQGDPRLKATIIHNLNITLTKKDWNVDLFYRYEQWP
SMEIAIQDNINHQLIYHYTNIRNGQGAGVDLGKSFQLLKNWSLNAQLEGMYNVNNYQGSD
MQLYRNRVWMANGNFSSIFVLNKESDWNLELGNTFESPTIQGPFKITGYSSTYLITSRKF
FRKRFEVNLSFMDIFKSERQRVSSKYADQNNYYNDYRDTRKVNITLRYHFGNQKIKNNSS
MPKKTEEQGRL
>generic|BTA022265.1|
MKVTLNRQNKAVHFEAASELSNVKVNIDGSEAIGGEGKGVRPMELVLMALGSCSVFDLSS
ILTKQRQEIEDIQVEVEGKRREEIPNIFTDIHISFYLKGAIDEIKAQKAAELAVKKYCSV
HDMLAAGGINITYSLKIN
>generic|BTA022266.1|
MKKLLITLLCVSPSLLLAQGSQVNLQSPKSVGMGGAGSAYFIDESSIFYSPGALSKMSHN
AVSVNGNGVMFKSAFQATGSSVVDHTKNQITPPFSVFATVGPKNTWWKAGIGIYTPYGGA
VDWGTEWTGKYSLVSLSLRAIYIQPTVSVKLTDNFSIGGGFVYNIGSVDLQSAVPVYFQD
GSSGLAELKGTGTGTGYNVGVHYNLNEEFAISMSYRSKVVTKLKDGDAKFTVPEAAQGTF
PPDSKFSAELPLPSTFAVGVTFPISDKVKMAVDGTVINYDIYKELNFDYSGANTPDTHSP
KNYTKAGSIKAGIEYLPSEKLQLRIGGGYIATPVSKDYVYPETPDNNRVLIAGGFTYKMN
QKFDLTGSFAYQRILPREANNVDSHLSGTYTTNIYAPGFADGGLYLDGQKVAFPLLISEQ
LQKVGGGEFKSPFFSEEQSNGSGYIRLKALVNGQPVTEQVTDKLAYRSASPKLLTKFTDP
INNLGVPGMRMDMAFAPGIGTAAGNMYFERLLPEGTPPTMNYFTYSTSQNHTFFTFSLGN
NDVLGYATNGAVNEGPTTTLTSTALFNTLLNNYVTTLTAKGQKGVLATIPDVTSVPYFTT
VTRQALLAAVNAASTTKVTDIYIATKTGPRAATDQDFFVLPFSSAGLLGVPNANKIPYGL
HPLNPVEDKYVLDTKEAAEVVARVNDFNKSIKSIAASKDLAVADVNAFLTAVKNGIRIDG
LSVSAKYITGNGFSLDGIHLTPIGNALMANVFIEAINKTYGAQVPRLNISDYRGVKLP
>generic|BTA022267.1|
MNKDQSKIIREQADRSATREHSVPLYLTSSFIFDSAEQGRAIFADEEQGMIYSRYANPNT
SELINKVCILEEAEAGLSFSSGMAAVFASFAGIVESGDHIVSSRAIFGSTHQLFTQLFPR
WGVTTTYVDAVDPEEWEKAIQPNTKIIFLESPSNPGLELVDLEWLGSLKKKYPNIILAID
NCFATPYLQKPLKYGFDLSIHSATKYMDGQGRVLGGLVVGEQELIDKLMFFIRHTGPSLS
PFNAWVISKSLDTLGLRMDRHCSNALALATVLETNEEIEDVKYPFLPSHPQYELAKKQMK
AGGGIVTFVVKGGKERAFRFLDELNMILYTSNLGDARSIATHPASTTHSKLTEDERLNLG
IQPGSVRLSVGLEDQEDIIQDILQALEKTK
>generic|BTA022268.1|
MEDNRNKKITTASGAPVVNYEDTMTIGPRGPVLLQDYFLHEKLAHFNRERIPERIVHAKG
SGAYGTFTVTNDISKYTRAKLFNGIGKQTKLFIRFSTVGGERGSADSERDPRGFAVKFYT
EDGNYDLVGNNTPVFFIKDAKKFPDFIHTQKRDPHTNCKSPTMVWDFWSLNPESLHQVTT
LMSDRGTPFGFRHMHGYGSHTYSMINAQNERVYIKYHFRTQQGIKNLTGAEADEMRAKDM
DYAQRDLHTAIANGDFPKWKLYIQVMTESETKTFRWNPFDLTKVWSQKEYPLIEVGEMEL
NQNPDNYFAHVEQVAFAPAHIVDGIGFSPDKMLQGRILSYPDAQRYRLGGNYEQIPVNRC
PFMTNNYQRDGQMTVNGNQGAAPNYYPNSFDGHYEDQSYKEPALQVDSLVADNYDRNAPG
EDDHYTQPGDLYRLLDAEQKEHLIQNIVGAMSGIEGPKRDEIVMRQLCHWFRADMNLGLG
VAKGLGFSMDEMAKHMPQK
>generic|BTA022269.1|
MDMYCLIHYTPTTFQNKEWGYGDADPAIFNPSNFDANQIAKAAASGGFKGLISVAKHHDG
FCLWPTATTTYSVASSPWKQGKGDMVKDFMTATHANNMKFGVYLSAWDRNDTRYGTAAYA
DAYRAQLTELMSNYGELFTSWHDGANGGDGYYGGLKEKRTIDRNTYYAWEEKTWPIVRKL
QPMAMIFSDVGPDMRWVGNESGFAGETSWATFTPEGLDGKKAVPGLVNEKTLTSGVRNGK
YWIPAECDVPQRPGWFYHAEQNAKVKTPTELFEIYLKSVGRGANMNLGLAPMPSGQLHEN
DVKSLEAFGRKVKKTFENNLAKDAQITATTTRDHETGEYGTKYIIDNDRYSYWATNDDEH
QAALEIKLKSAQTFDIIQIRENIKLGQRLDSVLVEQKVNGQWTLLTKATSIGANRLMKLT
KPITTDELRIQLFAPVAITVSDFGLFKEFDESFEFEDTGFKKLSARQFMAAAFTESAKAI
DNNAETFATVTAYEKGFVFELKEAINGFGYLPRQDGKTIGTATKYKIYSSQNKQQWELLK
EGEFSNIKANPILQQIIFDDVVKVKYIKFVPTETLTKNVFTVASFELYSK
>generic|BTA022270.1|
MFQRSELVPDPDLKEQIHAIHIFFDYARFKDFLQLPELTEVRSFLENINRYAIDTLQYQG
TDQKVVNLVILGDGYTQAQLMDFEEDAKRFTDYFFQTEPFRQYSNYFNVFAIKTPSLESG
AVHACTASDCVHGNTDLSQYPARFNKFTKKYPVPIASPNTIFGSSFDNGGLHRLVVPQKY
QVIEQVLKEHIPNYTQVVILVNSPFYGGSGGKYATATVNFMSNDIAVHEIGHSFSILADE
YWAGNQYAIEGPNRSQESDPTKVPWKNWVGTQGVGVYSYGGSGSKSTWFRPHEFCKMQYL
VAPFCAVCQEVFVETIHQKTNPILATLPVASKPVDADSMSVFSLKLLKPSPNTLEVKWYL
NNRLIDQNIDSIYLNMGMLEVGVNQLKAIVKDTTSLVRIHSHQQHVYETVWSINNKMDCA
LAMPLSNWGDTLETCYNGGQEETLFKWDFDLGNADPIIAFNPLPVIDYNNGKVDYGFTAG
WPTTGKSISFRGVESILFKLPAQQIELLSNLSLDVNSSGTGPRALLIDYSTDKGSNFSKL
SDTIHYPLDLTSTGISKLPISQSLNAIPVMGKEAVWIRIRLYSGKRPPGSIYNPTSSTFK
LDNVLINGVVNDTALQNKLYYHIYNASGNELVKQGGISAAETFAVDLPLGTYYLSVLTKN
SNSPIVFANSTNRNGFYISNSFMEKEAEIYAVRDTFEVKQSIERTLLLKRLYSEVKVEFT
DIVDLSHIDSIRIQQKHPGFYYYPFSNSSNSQLDATFLKIEPNFTENNKSFFFNQFMGFH
DTNKTIKYELTVYEKGSVIRSFELKSEVKNNMQVLFKGLLLEEINPGQGFIIRKNEKWDG
NIDVDF
>generic|BTA022271.1|
MSKQTDDFFKSIVSHSKEYGFVFQSSEIYDGLSAVYDYGQLGSELKNNLKTYWWKSMVQL
HENIVGIDAAIFMHPTTWKASGHVDGFNDPMIDNKDSKKRYRADQLIEDKIARYEADGKT
DKAAALLEALNVALNADDLAGLKTIIEDHNIVCPVSGTKNWTDVRQFNLMFATQMGAMAD
GAEQVYLRPETAQGIFVNFLNVQKTGRMKIPFGIAQIGKAFRNEVIARQFIMRMREFEQM
ELQFFVRPGTEMEWYNKWKETRLKWHLALGFNPDNYRYHNHDKLAHYANAAVDIEFNFPF
GFKEVEGIHSRTDFDLKQHQEFSGKKMQYFDTEINQNYIPYVVETSIGLDRLFLTVLCNS
LVQEDLSTPEKQDSRVVLKFPPAIAPVKAAILPLTKKDGLPEKAREIMAVLKLDYNVQYD
EKDSIGKRYRRQDAIGTPICITVDHQSLEDNMVTIRHRDSMQQERVAIADLEKFVADLVG
WNTLLKKVL
>generic|BTA022272.1|
MATLEIGQKAPAITAKNQNGESISLSDFIGTKVILYFYPKDNTPGCTTEACNFRDNYQSL
KKDGFEIIGVSIDGEASHQKFINKHELPFQLLVDEDQKIVNDYGVWVEKNMYGKKYMGTA
RTTFVIDEQGNIAHIIKKVDNKNASQQIRDLIK
>generic|BTA022273.1|
MKVIAIGRNYVDHAKELNNPIPQEPVVFMKPDTSLLKDNKDFYYPEFSNDIHYEAEIVLR
ICKEGKHVSQKFANTYFDAIGLGIDFTARDIQQKHKEKGLPWELAKSFDGSAVISPLIPK
EEIDDLKNLDFSLLKNKETVQQGNTKDLIFSFDDLIVYISKFITLRKGDLIYTGTPAGVG
PVVIGDTLVGFIGEKQMFSCTIKPPMDIAPQASGSFGELRATHFHGGDDYRTQQKINIPV
YAVADGFVSRIRVQIGGGGNSIYLDHPNGYTSVYLHLESFNNELNAFIKAEQYKQKRFDV
DLFLKPGQFNLKKGQLLANSGNTGGSAGPHLHFEIRDTKQQLPFNTQLFGLTFPDGIKPI
IRGVTLYDLDNPIFDENTPRRHQTVKALANGNYSLAGSSPIPVNGKFGLGINTVDRRKGI
SFTYGVYSIELFLDNKNISTVLFEAIPFDKTRAIHSYIDYPYWKKSNVRVQKSFKQPGNP
IDIYAQLDNSGVMELKDDKVHQVRYVVKDVQGNATEINFEVQRNTNYVVKNNPSNAGKYF
NFLLDNIYQADNFKVTIPKNTLYDNLNFTYSEGQKPANGYSQLHRVHNKFTPVFGSYTLS
IRPTADLKKELYSKALLVSTDGGAQGGKYENGLVTASVRSFGDFYVAVDTIAPTITARNL
VNNKNVGAQKQIDFTISDNLSGIQSFNAYIDGEWVLMKYDPKNRHIWHNFESTLGSGKHS
FKLEVKDWKDNVRVYEASFTR
>generic|BTA022274.1|
MKVANNFIVSVKALMQYGYRHLAPKGSIVGPFQTAQQHILKDTMELDADCQYYVNVEKVF
VFRDFETWIQHFAGHTLARNLLTMKELWDVEVKEEFMWRTTRENYAQQDMLSIPLMPHAR
ELIHFLVEQDIQIGLVTSNFRPTVDRMLTHYDLHEHFSWFVTREDVVNPKPNPSCYEKAL
QLSGFNREEVVAIEDTATGARAAIDAGLKCIAVTKQKAERDRLDFATYLFSDLKEVNAIL
R
>generic|BTA022275.1|
MANINIDSQKDRTYDAIVIGSGISGGWSAKELCEKGLKTLVLERGRDVKHIKDYPTTNMN
PWEFEHRNEMPYAIKQENPIVSKCYAFHEDAAHFFVKDKEHPYVQDKPFDWIRGYQVGGK
SLLWARQTQRWSDFDFEGPARDGFAVDWPIRYADLKPWYDYVEKFAGIAGDKDGLPELPD
GEFLPGYPLNMVEKYFKQSIAAKYPERKVISARCAHLSKPNQIHFDQGRVQCQNRTLCQR
GCPFGGYFSSNAVTLPWAAKTGNMTLRPFSVVHSILYDEQKGKAVGVRVIDTNTKEEIDF
YARVIFVNAAAINTNLILLNSKSNRFPNGLGNDSGVLGKYVAFHNYSARIYAEYEGLQDY
TTEGRNPAGGGYIPRFRNLHKQETDYLRGYAAGFGAYRGKDSDRSGAGESLKNNLLNPKL
GNWQVGSHMMGETIPKESGQVTLDTKKMDDWGIPLLHIAVDYDDNDAKMKKDYLDTMEDM
FQTAGFTNIRRDDGNQAPGLDIHEMGGARMGLDPKTSMLNKWNQVHSVPNVFVTDGAAMT
STSTQNPSLTYMAFSARAVDYAVNEMKKGNI
>generic|BTA022276.1|
MQQVNASSATLSGYAHVSKAKELVAKQGQVSGKIVDSSGNPVSGVTVSVKGTSVGTQTSE
TGSFSINAKVGDMLVISSVGFKTAETRVSSTSGLTIRLESAADVLDEVVVVGYGTMRKSD
VTGSIAMVKGADMIKDQNFSPLDNLRGKASGVNIFSNSSQPGAYGNKVIIRGMATINSSS
NPLYVVDGVVMEDFQLLNPNDIESIEVLKDASSAAIYGARGANGVILVSTKRGNKDGRRT
ISYQGSVGISTPQRYMDLLNAQEWTDAFMIGLENENKYQGKTWDLDRSKWFNDPDYFDAT
GKPLYDTDWQKEATRTAISQNHQLNLQQGDDKSSVGAFLNYTDQQGIVTSTYSKRLNGKL
AYDSKPTSWLSTAVNLSVNHTWGQYTPEDGGGQDARRTMIEMLPWYPVRDKLGVYTNSAS
SKISDVLGFEGMANPVSILELQKRERYNTQIFGNAALTFHLADGLDLKTQFGIDNHQKRY
KGYSSITLNNISRPNGWAERDHTNTLYWQEETYLTYNKQFDKHRINAMAGLSWQERTYDF
DNSRTEGFFDDFYESNNMGIGILPAPPGSNSNKWAMNSYFLRASYSYDNRYSATITSRYD
GSSKFGKNNKYAFFPSAGLAWNVSNEDFLKGNESISNLKFHTSYGLTGNSEIDPYGSLAI
VEAGTVLLNGNRAPSSYVRAIANPDLKWERTAQYDVGVELGLFQNRLNFDVSFYHKKTTD
LLLAAPVPTATGFSTVMKNIGSVQNQGLDMMITGTLVDNDNFSWKSSVNMNYNKNKVLKL
GENNADILMNNWVGGANSVIRVGENLNSFYGYRRLGVYTQEDVDAGNATLSQVGRAKRTT
EKEIIGKGIPDWTGSFINNLKYKNFDFTLDLQFVKGVEVMQQFYHSTYDRFGITNGLKEI
LTDAYNGTNPNTMQQAIYLTNGGHAGQDTNVDDSWVADGSYIRVNLIQLGYTFNPDVLKR
VGMSNLRIYANANNPFLFTSSDFKGYDPESTSQGTGNFGQNMTFFAYPRAKTFSLGVNVT
F
>generic|BTA022277.1|
MKQIYHLFGNVENQLLLERFPFDEGFKADYLNNTEQASQQKKYAYLWPFSGSFSAVNALM
ELPKKKREYQNILDQKVLVGLAGYRDQKRLPVGYASYLNNAPVSDRFYDDNIWLGIDFTD
SYLLTKKQAYLTKAKEVWAFVMSGEDDLLGGGIYWCEQKKESKNACSNAPASVFALKMYE
ATNDNHYLEEGRRLYYWTKEKLEDPNDGLFWDNMSLNGHIDKAKYSYNSGQMLQAAALLY
RLTQEKQYLMDAQKLGEACYSYFFQDVTGQEFKLLKNSNLWFHAVMMRGFISLFEQDHNP
KYLAVFANNLQYAWNYMRDEKGLFYTDWTLKDRKETKGLLDQCAFVEMYARLAKLGY
>generic|BTA022278.1|
MNKLFTFLLITVITVQSYAQQQYSQVFAKDDYSQLKKNARDQDIENINNLILKQTARQLK
EGSYPIQKRLRAYTNYQSPNSLSKRLKTSPYSQYENPTGIYFTAGDEAIVWVGKTNGSPI
ALRVTNWDDKNFKQKDYNLKEGYNALKIENKGNAYIQYFTEDKVSSKKINIHILGGKVND
VFERGKHTNKDWDRMLANASGPILDIVGKQVQLAYSVKSLQENAPHQGVELIQLYDSIIG
IQHQIMGLTQTKRIPKNRMFGRVIWQGFMHADGIGAAFHDNTMKDVANVANLRKNSWGVA
HEFGHVNQVRPNMKWVGTTEVTNNIYSVWTQYTYNSHSPKLERERLKDYDEPKIGGRITA
YMESAFVHRQPWLTQAGPDRWDRQRPRDWGGDHFVKLVPLWQLQLYFNVAGKGNSWENKN
FYGDIFTKAINAPATATKQDAYYQLEFIKNACDASKLDLTDFFEQSGMLIPIDLWVDDYT
CAQMTITAADIAAVKQYASKYKKPYTPVLHYITANSTSIYKNRLPLNGIEGSGFEKREDK
IIVQNSAWKNAVAFETYAGDKLVKIAFVGAGSNDVSSTTVHTPKGTTQVKAVGWDGKRIN
VL
>generic|BTA022279.1|
METVYNFVFAKKFRFASFMAAFKFFQSYALRDDSGEKFLERYEDRVVAVALFLARHEGVE
KAIAYAELFINQEYQPATPTFLNAGKKRSGELVSCFLDEIGDNLNGIGYAVDSAMKLSSI
GGGVSFNISKIRARGEAIKGVEGRAGGVLPIMKIMEDTFSYANQLGQRPGAGAVYLNIFH
ADIEEFLDCKKINVDEKVRIKSLSIGIIIPDKFMELAEKDEACYLIYPHTVMLEYGIPLD
EMDMDKMYEELITNPNIKKKKINARHMLVKVAQTQKESGYPYIFYKENTNRAHALNGIGK
VKFSNLCTEIMQVSEVSEINIYGEEDQIKYGISCNLGSLNIATVMDNKRVKESVKLAMRA
LTMVSDVTDIKMVPSIAKANKELHSVGLGAMNLHGYLAKSFIMYESEEALDFANAFFMMM
NFYSLEASMEIARDRQRTFVGFEKSAYADGSYFNTYTERDYLPKTDKVKELFEGVHIPTI
EDWEKLKAEVQEHGIYHAYRLAIAPNQSTSYIMNATASVMPIVDIIEVREYGDSTTYYPM
PYLTNDNYFYFKSAYDMDQFKVLKLVSVIQRHIDQGVSTILHTNSKDNTRDLSRYYIYAH
KLGLKSLYYTRTRFFLPLWLCGQGQMVASADIIKKIIADESIHGVFVGLMAQEVFKKLKN
QEEVKQKFINLLNELFDNEMKYTEEIYTEVGLTAEVKEYVRYNGNKALMNLGFDPIFEVK
QVNPIVLNGLNTETTQHDFFSKKSTNYEKSMEIVHLKDDDFKMDATVNV
>generic|BTA022280.1|
MKKLLCGLLFLLSLEASAQENVTFQKPSSEILALADFIRPPQIRMSNDHNWILFLYRPTY
KSLAELGQEEMKLAGLRINPATNVESAETFFSKFSLKKIADDKEITDFTGMPANPSLANL
TFSPDNTKLAFTNTNTTGTALFILDLKSLQVKQLTSYVLNTLLDAPYKWFRNSERLLIST
LPVNRIKLIDQTKDLPTGPVVSTSDGQVSQLRTYQDLLKNPQDETNFETLVQSELQIVDL
EGAVQKFSDKAIFAGTSFSPNGEYILVNTIKKPYSYIVPYSRFPQETAIYDLTGKLITKV
NDVPLIEVMPKGFSASRTGRRNLHWRDDKPATLAYVEALDGGDPGKNVEFRDALYTLDFP
FTSSPKLITKTKDRFAGVIWGNDQYAMVSSQWYDTRNVKTFLINPSSGASKLINDRNSQD
IYNDPGDVFRARNNFGTYPMSIQNDKVFLIGKGFTKEGEFPFVDELDLKSLKKKRLYTAK
KSELQERIVQLIDPKTGDMMVSLQSASVFPNYFTKNIKTGKQKALTQLKNPFTNLEKVHK
EILNYKRKDSVDLSGTLYLPAGYDFKNKEKLPLLIWAYPREYKDKNTAGQSTANPKEFTY
PSYGSFIYWVSKGYVVLDNAAFPIVGEGTQEPNDTFIEQLVANGAAAIDAVDSLGYIDRK
KVAVGGHSYGAFMTAHLLSNSNLFAAGIARSGAYNRTLTPFGFQSEQRNFWDDPQLYMTM
SPFVSADKMKTPLLLVHGGADNNPGTFTLQTERYFQALKNLGAPVRMVILPREAHGYVAK
ENIFHLLWEQDKFLEKYLKNK
>generic|BTA022281.1|
MKTTAILFLLTIICTTVFGQTDKTKRPSPPDSVKVTTSDGVTIDVNYSRPSLKGRQIGVD
IVKVGEIWRTGANEATTVAFDKDVLIEGKKLTKGKYSLYTIPGEQETIVIFNKTWNQWGT
KYDQAQDALRVNVRNSTSTTPQEQFKIDVDKSGKIALIWGDHLLPVQVKAAR
>generic|BTA022282.1|
MSLDFSNLQIDSESTYHRIKDVVNRTALQYNTYLSEKYGADVYLKREDLQIVRSYKLRGA
YNKIISLSQEEQKRGVVCASAGNHAQGVAFSCKKLDIKGVIFMPGPTPKQKITQTEMWGN
GNIEIILTGDTFDDCQKAARIYTEENNMTFIPPFDDPKVIEGQGTVAVEILQDLPDVNAV
FIPIGGGGLSAGTSYYLKNKNPNIKCYGVEPQGAASMQAAFTAGKPVELEKINKFVDGAA
VQKVGDLTFEISREYLDDIRSIPEGKICTCILELYNKDAIVVEPAGALSVAALEFHKDEI
KGKKVVCIISGGNNDINRMSEIQELSLLYEGYKHYFIVRFPNRPGALKLFVSEVLSPKDD
ITRFEFIKKTERERGPALIGIELNNPADYQSLLQRMTENKFEYIELNKDQTLFEYLV
>generic|BTA022283.1|
MLHDPNHLYIFDTTLRDGEQVPGCQLTTPEKIDIAKDLEKLGVDVIEAGFPVSSPGDFQS
VVELSKAVNDVIICALTRANENDIKVAAEALKYAKRPRIHTGIGASDMHIKYKFNSTREE
ILDRAVAAVKYAKSHVEDVEFYAEDAGRADLVYLAQMVEAVIAAGATVVNIPDTNGYCLP
DQYGAKIKFLKENVKNIDQAIISAHCHNDLGLATANSIAAIQNGARQVECTINGIGERAG
NTSLEEVAMILKVHNQSFGNLTSNIDSKMFTYLSRKVSEMMNMPVQPNKAIVGRNAFAHS
SGIHQDGFLKHRETYEIIRPEDVGLEEAGIILTARSGRHALKHHLERLGYTLEKEALAET
YERFLILADAKKDICDDDLRSLFAESV
>generic|BTA022284.1|
MKKNILVIPGDGIGQEVTIWGKKVLEKIGQKYGHEFSFDEAIMGHVAIEATGNPLPDETL
EKAKSSDAILFGAIGHAKYDNDPSAKVRPEQGLLKIRKELGLYANLRPILLFDELLDASS
LKPEVLKGTDILFFRELTGDVYFGEKNRSEDNNFASDLMNYNRYEVERIARKAYEAARTR
SKKLCSVDKANVLETSRLWREVVQEIATEYPDVETEHMFIDNAAMQLVKNPKKFDVVLTA
NLFGDILTDEASQIAGSMGMLASASIGDGTGFFEPIHGSAHDIAGQNKANPLASILSVAL
MLDISFGLQAEAKEVTEAVAATLKAGWRTGDIANVNTPADKILGTQEMGAKVLEFIK
>generic|BTA022285.1|
MSNVDVRYGEKEVLKTISWEVKAGEKWLLQGHNGSGKSTLLSLINGDHPQAYANDIVLFG
KQRGSGESIWDIKAHLGIISPEMHWYFDQSAKVWQSVASGFFDSVGLFRNLSFENQQFLD
QVLDFFDLKEDKNKLLNTLPLGKQRLALLARTVIKNPELLILDEPCQGLDYEQTQHFNAV
VDELCTYGKTLIYVGHFETQLPACLEKKIILEKGMVKTIEDILQYA
>generic|BTA022286.1|
MCQICQTVAVTENKVIQREEQSANAIFNQRTLEKDYHTLKSALKPGLRVLDIGCGTGAIT
KDIAAIVGPSGAVVGIDNTESFITEGKNLFGSIQNLELIHCDLLDFDSIEKFDLIVSART
FQWISTLDKAIDKLKTLLKPNGQVSILDYNHEAIDWTPKIPRSMEHYYHMFLMWRNDAGM
NNRIGYDLDDIFEEHGFGQIEVFNADEHYERNNPLHLDKLKIWSQVANSKQMVEEGYVSD
QERLDAIKDYNNWADNLAVSMTMKLREVRAVLK
>generic|BTA022287.1|
MSKTLVEKIWDAHVVKREEGFPDIIYIDTHLIHEVTSPQAFDGLRKRGLPVFRPNQTVAT
ADHNVPTLNQHLPIKEELSRYQVDMLTKNCAEFGINLYGLGHPYQGIVHVIGPELGITLP
GKTMVCGDSHTSTHGAFGAIAFGIGTSQVEQVFATQCLLQQKPKTMKIEVNGDLQKGVGA
KDIILYIIAKISAAGGTGYFIEYAGSAIRSLSMEARMTICNMSIEMGARGGLIAPDQTTF
DYVKGREFAPKGEEWDKALAYWKTLYSDDDAQFDAVLEFDAADIAPMITYGTNPGMGMGI
TESIPATQSQPESEQPSYQKALNYMGFADDAPILGKPVDYVFIGSCTNSRIEDLREVAAF
VQGKQKAEQVEVWIVPGSKQVEKQAIEEGLDKIFEAAGFQLREPGCSACLGMNEDKIPAG
KYCVSTSNRNFEGRQGPDARTMLVSPLTAAAAAVTGKITDVRELI
>generic|BTA022288.1|
MDNSQFADGVDALKGKKIVIVGCGAQGLNQGLNLRDSGLDVSYTLRKEAIEQKRDSWKNA
TDNNFTVGTYEELIPTADLVINLTPDKQHTAVINAVMPLMKEGATLSYSHGFNIVEEGMQ
IRKDITVIMVAPKCPGSEVRAEYVRGFGVPTLIAVHPENDPQGKGWAEAKAYCVGTGGHR
AGVLKSSFVAEVKSDLMGEQTILCGLLQTGSILSFDKMVEQGIDAGYASKLVQYGVEVIT
EALKHGGVSGMMDRLSNPAKIKAFELSEELKDIMRPLFQKHQDDIISGEFSKTMMQDWAN
GDANLLKWRAETGETAFEKTPAGDVKIAEQEYFDNYTLMVAFIRAGVELAFETMVEAGIK
PESAYYESLHETPLIANTIARKKLFEMNRVISDTAEYGCYLFDQACKPLLADFMKTVQTD
LVGKNYNAGKDASVDNAQLVEINDILRNHEVEIVGRKLRQAMTAMKAIKTV
>generic|BTA022289.1|
MSTLEKTESKECAKQPQPISQLKGSQAVLEALLCEGVDTVFGYPGGAIMPIYDALYDYNE
KLTHILVRHEQGGIHAAQGYARTSGRTGVVFATSGPGATNLVTGLADAMIDSNPIVCITG
QVFASLLGTDAFQETDVINITAPVTKWSYQVTEASEIPTAIAKAFHIASTGRPGPVLIDI
TKNAQMELFDYLGYEKCTHIRSYRPSPIVRKEYVQEAAALINSAQKPFILFGQGIILGKA
EQEFKDFLEKSGIPAAATVMGLSALETDHPQHVGMLGMHGNYAPNVMTNECDVLIAIGMR
FDDRVTGRLDKYAKQAKVVHLDIDPAEIDKNVQTTVAVWGDCKETLPQLTELIDKKEHTD
WLEQFRTLEKEEIKEVIQNELHPTGDVLTMGEVVHLLNELTGGDAIITTDVGQHQMVACR
YAKFNQTKSNVTSGGLGTMGFGLPAAIGAWYGAPHRDVIAIIGDGGFQMTLQELGTIMQF
GAKVKILILNNQFLGMVRQWQQLFNEKRYSFVNITSPDFVALAKSYYIEGQKVSERDQLK
TALKTMLDHDGAYLLEVMVGKENNVFPMVAQGTSVSEIRLK
>generic|BTA022290.1|
MEKAQVGIASMGYDGNTCNMHLNDLAQVVKKGVWASDLVGLTFGTIGVSDGMSNGTAGMR
YSLVSRDVIADSIETICGGQYYDGLIAIPGCDKNMPGAVIAMGRLDRPAIMVYGGTIAPG
HYKGEDLNIVSAFEALGQKICGNISDEDYDGVIRNTCPGAGACGGMYTANTMAAAIEALG
MSLPYSSSNPAVSQDKKDECLEAGKYIRILLEKDIKPSDIMTRKAFENAIRAIIILGGST
NAVLHFIAIGKSVGVNITQDDFQRMSDETPVLADFKPSGKYLMQDLHQYGGIPAVLKYLL
NEGLLHGDCLTVTGKTLAENLADVKSVIDYDQKIIHKLADPIKANGHLQILYGNLAEKGS
VAKISGKEGEKFVGPARVFDGEQDLIAGISSGRVKKGDVVVIKNEGPVGAPGMPEMLKPT
SAIIGAGLGKSVALITDGRFSGGTHGFVVGHITPEAYKGGLIGLVEDEDIIEIDTINNTL
NLKVDEATIAARRAKWIQPALKVTKGVLYKYAKTVADASEGCVTDL
>generic|BTA022291.1|
MKYYDENTLIYLDGSYVKAFATGLDLYTQALHYGYGAFEGLRAYNTHNGPRIFKALEHFE
RLEKSCEAINIPYTWDNRELIDRAYELLSINNLRSAYIRPLVFSGSNMHLTSSTEARIMM
AAWEWGPYLGQNLLKVEISDIQRPSSKAFPISSKISGQYINSILASSKAIKNGYDEALLL
DQDGYVAQASSENLFIEKDFKLYTPPIQNIFPGITRKQVMLICKKLGIELIEKRLTVQDI
HEADSAFLSGTAAEIIGIKQVDHIIYKEDWEHTIGASIQRRYKNLVLENENYEVII
>generic|BTA022292.1|
MKLSIITPDKIVFEGDATAVTVPGTSGSFQILKDHAAIISTLEDGKVIVQQGKDEQILDI
KGGVVEAKNNVVTILAEGIIEA
>generic|BTA022293.1|
MPNIGKIAQIIGPVVDVNFADNENLPRIYDALIIERENGQRVVLEVQQHLGEERVRTISM
DATEGLVRGMKVVDTGAPIKMPIGEEIKGRVFNVVGDAIDGIKNLDKTNGRSIHNVPPKF
EDLSTETEVLFTGIKVIDLLEPYSKGGKIGLFGGAGVGKTVLIQELINNIAKGHGGLSVF
AGVGERTREGNDLLREMLESGIIKYGEHFMEEMEKGQWPLDAIDTELMKESKCTFVFGQM
NEPPGARARVALSGLTIAEYFRDGEEDGKGKDVLFFIDNIFRFTQAGSEVSALLGRMPSA
VGYQPTLATEMGLMQERITSTKNGSITSVQAVYVPADDLTDPAPATTFAHLDATTVLSRK
IAELGIYPAVDPLDSTSRILSPAILGNEHYDTAQRVKEILQRYKELQDIIAILGMDELSE
EDKLTVQRARRVQRFLSQPFHVAEQFTGLKGVLVDIKDTIKGFNMILQGEVDEYPEAAFN
LVGSIEEAIEKGKKLLAEAV
>generic|BTA022294.1|
MVKKGTIIYRLPRKDFFELCNANEEFFHFFTNAFGRKMLEEEFSHFVKSPASFEESYYAA
DQLYSRKIDNIIYKDIVSTDYNTPIYEAAKIMSSNKVSCIFIMQKDKIVGYATDITLRDN
VIAKQIQADKAIGTVMDNPIVSISNQAILYEAVLMMFRTKTKYLLVEKDGEYVGFLSRNR
LLSEQGQSPLVFIQSVKLAESLTELKDKWDNVPKIINQLLGRGVNAAVANQVITMIADTI
AIKVIEKTIHNMGPPPAKFVFMVTGSEGRKEQTLKTDQDNAIIYEDKANEQREYVRDYFL
KFANQVSDDLNKIGFVYCTGGYMASNPAWTHSLSHWKNNYKSWIEDTIPENAIKFSTFFD
CRRLYGDKGIIDELKSFLNHELQKPNERFFSFIAKNALQYEPPLTFFNAIKTQTIGTSEF
LNIKKAMNPIVDLVRQFASAQAPVAQPTTASANKFGPEGLSKGSLANQFDHLNYISKNNY
DFKMVRKTNLEIIKKNVVDTVSKLQKEINTLKSASSNYGSTTKGLQDSVQILKDQLAQEQ
EKVDSFSFLGINTTKSAYSSIVWIIIAVLLISTVTFLFSYRKAKVNTDEYQKTADQAQEE
LALFRKKALEKEQALKRQLQDELNKKS
>generic|BTA022295.1|
MGLNPITKNNELPSLTINQTCQDKDGYIWFASTQGLSRYDAYNILNFKLKTNDGKTATNQ
NIKTLVEYHNYLILGTEKGLYTLEKESYVIKPFKNNLQSATRITTLLIDKKNRLWVGSDN
GIVVYNKDLSIIQNYQDDHNSIYKIPPGTVNTIFEDKNGNIWVAIWEQGLFKLDIQTNQF
VAYPKLGTRNNPFKLFEDHNKQLWVCTWGDGIYLFNPDNRKNLYQEIEIKNKRRNIGKED
LFYNIVQDRHRNYIWILSFSGISTFQYIDGALQEVNMAPHFDHTTNIFNDIYQDRSGTLW
LSIGGKGISTISFDKPLIQNYTFKEIKSRYSIAPNVNMLYRDKKGIFWFNLERFGFGSLN
PKDGLLNTYSNANLRELISIRAASCAIDVQHELWVGSAYEATINVFKKKHNNIKLDYKID
LKREANHSGVPIFFFQDNQSRTWIATNQGVLYSDPKSKKIKLITKIKDQAVSIAEDKKSN
IWIATKGSGIYYINKNNPDQVLQHIGQSTAVLKTNQIESLDVDKNDNLWIGTKDNRLLYY
QTGLKKMEELANSALFGKNQLLDIVCLNNTVWLSSTRNIFKINALNKDILEFTSTDSLQV
NMFSKRAFTIDKKSNSVYFGGYNGMVRLDDNSNIPNYKAKVQVTDIKINNKSIVLESNQK
KFNFNQQILTLEPEDQNIEFSFSSLGYTQDNKLRYAYKLEGIDQDWINASRDRIFAAYNN
LGKGSYRFLIKSTDLNNKWNTTITEINIYKKAAFYESNLAYFLYACLLIGIFYYFINFTL
HRLKLRNDLKIAQIEKENAHALAQSKLSYFTSISHALLTPLTIISCLVDDVQMTTKHHLS
QFEKMRLNLDRLKRLLQQILDFRRIENNLMELKVSQEYLPTFINQLSHVFFNPLAIRKNI
EFEINHGECTTDIYYDADKMDKILFNLLSNAFKYTPRGGKITLSYYIKEDKKQKLLYLFV
RDNGIGIDKNELDKIFKPFYNNKSFVNQESNGIGLSVTKELVDIHFGKITVESVPDQGTC
FQIILPVDQEFYVKNGIQIWNESFAKKDEITYEADKFTTAIIEDTNENSKQLHILLVEDN
EDLQQTMFSILSKKYHVHVASDGKQGLDLLNKNEIDIIVSDIMMPEMDGLSLCRAVKQNM
EINHIPILLLTAKNSMEDRIECYQAGAEGYISKPFDIQVLEAKIQSFIINKRTKQINFNN
NTQINIATLDYTPVDEQFLQRMIKVVEENLSDDQFDIIKLGEILALSKSTLYRKTKVLLD
LSPSEFIKNIRLKHACQMMEKDKSITVSEVAFATGFSDPRYFATCFKASFGITPTEFQKN
TTAQHI
>generic|BTA022296.1|
MHKYVLVYFLLITYSVFGQDFKKSDVLAQLNVANQYWQTNHKPQVWAFWDQAAYHSGNME
FYKEFKNKNFLKYTEDWADFNEWKGAKSTDKANWKYSYGETDDYVLFGDWQICFQTYIDL
YHIAPKAYKIARAQEVMNYQIHSKHYDYWWWADGLYMVMPVMTKMYNLTKNPLYLEKLHE
YLDYADGIMYDKDEKLYYRDAKYVYPKHKTAHGKKDFWARGDGWVFAGLAKVLQDLPKDN
AHYKHYVKRFQDMADAIVACQQKEGFWTRSMLDPEHAPGKESSGTAFFTYGLLWGINNGI
LNKNEFEGAAKKGWYYLSTIALQRDGKVGYIQPIGEKAIPGQVVDAHSTSPFGVGAFLLA
GVEMYRYLSE
>generic|BTA022297.1|
MDMFGQGTRDAVFNVKNPDLNLSPYTGMNRQHWLDAAEYLLKGAFSYVSNLDSPMEFPKQ
PGRSYPRDGVHTETERLEGLCRTLFIALPLMKGNPDYEIGGLKIADYYRHQITQLVNPNS
TSFIPPLPKKGGPSQKLVEFGGLAVSLMAAPEILWDPLSQEKKDTLAHTLLSYGNGPTID
MNWRFFNVMILSFFKSKGYSIREDYLKELLEKCLSDYKGNGWYNDQPYYDYYSMWGYQMY
GTLWATYYGDQMYPDYAKKFRTHLREMVGHYPYMFSKDGEMIMWGRSIAYRMGAAVPFPL
MGFLEDKSINYGWMRRIASGTLLQFLKQPDFLSEGIPTLGFYGAFEPAVQEYSCRGSAFW
LGKIFLGLLIPDDNIFWTANENLGAWESEIPKAKVLNKLAPGAEILITDYAGIGASEIRA
WCDSKTIGYYQGTENYNKLAYNSAFPWQADGKNGEVSMNYMFQIGGKKWESLRRYKFKGY
QDDIYYRDAVLASDSTISLQLADIILPNGILRIDQVYSQKSIALRLGHYALPQYEDRAIV
EHQIKYKKWTASIIDNGQYQLAVIPVEGWEEVEIVSAAGLNPVSETSKVLNLKANTSANQ
KQLFATLMLWKKSGEKWTNDELFPIKKLNQKLNQVGISRKNGRYQALNLISTDQQ
>generic|BTA022298.1|
MTTYGQATSIKGTIRDASTGKTISNITVKVKGSSVSTQTNTVGSFTIQANPGNTLIISSV
GYQEKEVIVPQGGIVDVTLVPSENVLDELVVVGYGIQKRSDVTGSVASVPKDRLSKIPVT
NVMQAIQGAVSNVSVSQASSIPGDAPNVQVRGKNSINASSEPYIVVDGIPLSRTDGSIND
INPNDIESVEILKDPSAVAIYGVNGSNGVILITTKRGTSGTPRIRYSGYGGVENVAHILK
PVSGEELLKRYAEYSRINNSPLYNGGPVRNRNELDNYTNGVTIDWLDAVMQTGVIQNHNV
SLSGGSENAKYYVSGDYLDQKGVLLGYNYKRYSFRTNTDFKPTKYLSVGTSSYIIAHNRD
GGRASLLQAAAMSPYAKMYNDDGTLTQHPMYSEQLWTNPLLPTTLNPERXXXXXXXXSVV
NLISPSTVMQILILGSFTNRWKV
>generic|BTA022299.1|
MGVVLCGRAGVSKEKSLSTLSKAARSDYNFTLGIIVAIISGVLSACFNFGIEAGADLRIT
NYGGGNTSCKVLEKDPLTDESVEVMWIKGSGGDIGTLKKSGLAALYLQRLRNLENVYRGI
EYEDEMVALFNHCIFDLSSKAPSIDTPLHGFLPFKHIDHLHPDAGIAIAASKDGKRITAE
LFKGSIGWVDWQRPGFDLGLQLKACLEANPDIKGIMLGSHGLFTWGDTAYDCYINSLDVI
ETCATYLEQSYSKKNNVFGSQKMVSLSKAERNAQVVKLAPILRGFCSSERHMIGHFTDDE
RVLEFINSNDLDRLAPLGTSCPDHFLRTKIQPLVLNLDKSECLDNVAEVKRKLEPLFAGY
REMYEQYYDSCKHENSPAIRDKNPVIVLYPGVGLFSFAKDKQTARVAAEFYINAINVMKG
AEAVSEYTALPRQEAFDIEYWLLEEAKLQRMPKSKALSGKIVLVTGSGGGIGKAIARKMA
QEGAVVVLNDINADRLASCEEEFVEAFGRDAVMTTLLDVTNEEQIKHALNDAVLAFGGID
IVVNNAGLSISKTIEDHTQEDWDLLYDVLVKGQFLVTQASTAILKAQNISGDIVNIVSKN
ALVSGPNNIGYGSAKGAQLHMSRLSAAELGAAKIRVNVVNPDAVISDSNIWAGGWAAGRA
KAYGIKIEELPAYYAKRTLLNEIILPEDIANACFAHVGGLLNKSTDQQLIEKHNNKLEKK
HNRAFEFIFQDIDDVEELIAKLQKFQIGIPSWALGTGGTRFGRFSGPGEPGSLEQKFEDV
GLLHALNKSSGAISLHIPWDIPEDTARMKELARSLNITFDAVNSNTFQDQPQQEHSYKYG
SLHHVDPKVRKQAIDHNIEVINYGKALGSKALTVWLADGSSFPGQLNFREAFQNTLSSLQ
EIYKHLPEDWKLFIEYKAFEPYFYSMTIGDWGQSLLLANKLGPKAYTLVDLGHHLPNANI
EQIVSLLLMEGKLGGFHFNDSKYADDDLTAGSIKPYQLFLIFNELIDGMDLNGMEHATGL
GWMIDASHNLKDPLVDLLQSVEAIKIAYAQALLIDRVALKAAQQANDVVKSQEILQDAFR
TDVRPLVAESRLRSGAALNPVLLFEEEKLRDKLIAERGLRTIATGL
>generic|BTA022300.1|
MTSIGCHTALWDFEKNEYHKWVQDEGITKVLAPIVEGDEVFDGAFPGSSFRVGAGLHDSS
SALIPYLFNFDEPFVLISTGTWCISFNPFNNSALTSCELKKDCLFYQSYLGKPVKASRLF
AGYEHELQAKRIADFFHVTTAKFRNLQLNQRIIEKLMKEPVVVDLVAFSTIELDRFHNYE
EAYHSLILHLIKAQVESTKLVLDANKISRIFVDGGFSKNHIYMSLLAKEFPEVEVFGASM
AQATALGAALAIHDHWNELAIPNDLIALRYFRNK
>generic|BTA022301.1|
MTNSTAQFLMTLEISDFSATPKYLQLANTIIDAVKNERLKKSEMLPSINESSAYLEISRD
TVEKAYRYLKKHEIIASNPGKGYYVNKTDIQSKCKIALFLNKLSVHKKIVYDSFAKELGD
FADLDLFVYNSDLSYLKNLLSNLTKTYDYYVLFPHFREGRDKAPDIIRRIPSDKLMLLGR
FVDDVPGDFPAVYENYEQDIYLALEKASEVLSKYKMIKLVFPDHSDFPKAIIKGFYKFCQ
QYAFDHELVSELNKEKVVIGTCYINIIEDDLVKLLNKIQQKNLVIGKDIGVISYNETPLK
KFILNGITTISTDFEAMGRMAANLIKNNSKDRLEVPFNIKIRASI
>generic|BTA022302.1|
MRDEKVDFSQYRTYGWLPPVDSLSKSYFDNDIARTNILDASNSELQARGLSYSKDNPDLL
FRYITIVNNKSRLVYGSSYAYGGPWGWYRPWFSPYYGYYSTYPVAKERYRYAHLIIEAVD
RKTNKVVWQARGSGEVNSPEKAATNVAKVVKGVFKQYPLTLKK
>generic|BTA022303.1|
MKIALAQLNYHIGNFTSNTAKIITAIENARAQQAEIIVFSELAIGGYPAKDLLQNATFLK
QCNESITTIASHCQDILCIIGAPIPNTDPEGKALYNAAVCLEKGKITHISKKGLLPNYDV
FDEYRYFEPSRKFACFTYKKTKIALTICEDLWDDDQGNNSYVGDPMNELLQENPDLLINI
AASPFSYVHYQDRVAVLKAQVAKAKRPLIYVNQVGAHMDIIFDGRSLAIDENGAICCELK
KFEEDLQIIEYRDQTIKATTAFTVPHDQEIALIHDALLLGLRDYFHKSGFKKAVLGLSGG
LDSALVAALACEALGSENVLAILLPSIYSSDHSIQDALDLVKNTNCAHHIIPIKDITQAY
ETTLAPFFEGQKAGVAEENIQARTRGTLLMAISNKFGHIVLNTSNKSEAAVGYGTLYGDM
AGSISVIGDVYKSKAYDLARYINRNKEIIPSNTIEKAPSAELRPDQKDSDSLPPYDLLDE
ILFLYIEKQKSKEEILDQGYDLNIVEKIIKLVNNAEFKRFQAPPILRISPKAFGPGRSMP
LVAFYQ
>generic|BTA022304.1|
MLAMIIALASCSKSDDFSKLAEEQRIKDSIENARIQNLLKEQAPQLKSFAIKNFTNPKLD
TATGIWYDLIAEGDDASYAYQISSGGYLMYPTAVVNYKVNLLNGADKGNLVDESKEGSPA
TFTINRDRIILFWQFAFFPKKLSFQGKEVNIGGLTVKGLKKGSKIKAVAPSPFGYDQVAK
DKVPANSPLYSEIEVLSISN
>generic|BTA022305.1|
MMISMHTYAQHTLKGKISNNDGKGIVGATINIENGLHSTVSDTAGYFEFQKLTKQKQNIQ
ITAVGYQTLKQLILLTDSTVHFKLNTDNLHLNEVVVSATRYGVSKKEAPVIVQVLGPKLF
QATQSVAMSETLNYQPGVRIENNCQNCGFSQVRLNGLEGAYSQILINSRSVFSALNSVYG
LDQLPTSMIDRIEVVRSGGSALFGANAIAGTINIITKDPVENDWQIKSTNSLIGGSSWDN
TVDFNTSYVDEDLKTGVTFYGMHRNRQPFDKNKDGFSEITELNNTTFGTKAFFKPSEVNK
ITVDFSTIQEFRRGGDQFNKSPHFTAITEQLETNSLIGGITYDHYLADYKQKISVYASGQ
KTKRKSFYGGLGEAPTATDSLRAANSYGDTDDLSFVTGTQYTNNFEDDIFTSGIEFNYNK
TNDQIPGYQRIIDQKTKGIGTYAQYEWKPVSSFKALIGMRYDYIFVDGNYQLQQVERSSQ
KNFGSWNPRLTILYDINSNIQFRGGYARGFRAPQAFNEDMHVTSIGGKQVFVLIGEDLKT
EYSNAYTGSFNFSRNFGNTQTSLLVEGFYTQLNNPFTTVLKSESNDIMIEEMRNGTDAYV
YGTNLELNVAPSSIFSLQAGGTIQRSRYQSAQLIAEAKTGQEAILSKDFLRTPNVYGYLN
ANWKATKKFAVDLTGVYTGKMKISHIQEEIMSLKNTRDFMELNARLGYTFAVHKDFNLEL
FAGVQNMFNAFQKDFDKGANRDSNYIYGPTKPRTITFGVKIGHFH
>generic|BTA022306.1|
MKSKIHRVRVTQAELNYVGSITIDEDLMDAANIIANEKVQIVNNNNGARLETYVIPGKRA
SGTICLNGAAARLVQVGDIVIIISYAQMEMEQAKKHIPSLVFPDDNNQLIK
>generic|BTA022307.1|
MGALHEGHISLLNYAKPLSDVTVCSIFVNPTQFNDPKDLEKYPRPIEHDIALLEAAHCDV
LFLPTVEEMYPDPNEKWHIDLNGLDAIWEGKMRPGHFQGVTQVVYKLFALVQPDIACFGQ
KDFQQVMVIEHMIKVKQLPITIALCPIIRDENGLALSSRNMRLSSNGKIQALALSKTLLY
IKNNFGKIPLLQLNKQATELLNSSEGITLEYLAICETTTLKEIKTIEQDKQYVALVTARV
EDVRLIDNMILN
>generic|BTA022308.1|
MSPFLELTKISEITRQLPQAMQEKGFEIRILMPRFGNINERRNRLHEVIRLSGLNIVVDN
NDNPLIIKVASLPAARMQVYFLDNEDYFQRKKVFRDENGEFFNDNNERSVFFCKGALETV
KKLGWSPDVVHCHGWFSALVPAYLKTTYKDDPTFKGAKVMYSLYNEEFSGTLGDKYREIA
PEGALTKDDVASYGDGSYVNIYKGALDFTDVAVVAEEGVNPEILAYAKEKGIQVFEPNGD
EDYEAFNDLFDQFAPVEEETTV
>generic|BTA022309.1|
MKIKVGFGFDVHQLEEGHPFIVGGVELDHHAGAFGHSDADVLAHAICDALLGAANLEDIG
YHFPNTDEQWRGISSLVLLKHCVKLIGDKGYTIGNIDAMLCLEAPKIKPYIGQMKAKISE
ASGLDVDDISIKATTNESMGFVGRQEGVVAYAVCLIEKA
>generic|BTA022310.1|
MKRESKKNQLQPEDIKRYTRNFWKFIIGIIAFGFLFIFSVRLGLFGKLPSFSDLENPKSN
LASEVITEDNKVLGTYYIQNRSNVKYSELSPYLIHALISTEDKRFYDHSGIDYTRTFTVI
FHTLTGNKQGGSTITQQLALNLFSDGRAKSAPKRIIQKFQEWITAVRLERNYTKEEIITM
YFNTVDFGAYNTYGIKSAARTYFNTTPDKLTADQAALLVGMLKGPGVYSPVRYPQNALAR
RNTVLDNMNKANFISTEEEASAQAKPLGLQLKIANYGEGLAPYFRAVLKEEIKKEFSKLS
ITKSDGTPYDLDRDGLKIYTTINMSMQQYAEDAQKEWMKSLQGKFAVQWKNKDPFKGDKA
KLLTTGMRRSERYRVLKENGLSEDEIKKAFQVKVPMSIFTWKGSVDTVMAPIDSIKYNKL
MLRNSMMSMEPKTGHIKAWVGGINFEHFKYDQVKMGTRQVGSTAKPFTYAVAVDNGYSPC
YSIPNYQQTYGNWTPRGTAEGGNPITLANALALSQNYATAYLVNQVTPEAVAALTKRMGI
TSDVPNYPSISLGAYEASVFDMVGAYSAFVNHGTWIEPNAILRIEDKNGTPIYEKAPKVV
KALNSESAYIIVDMLKSVVSKGTGRRIQWKYHLTNPIGGKTGTTNDNADAWFIGITPELV
SGVWTGAEDRSISFANMQDGQGAAAAMPVFALYMQKVYADKNLNYTKGDFELPEGGLTRV
VDCSKYWGGGGSSGADSTGSESNLNDDRLGF
>generic|BTA022311.1|
MSVFDYKEELKRIPHKPGVYQYFDKQDVLIYIGKAKDLRNRVGSYFVNETQHNGKTRVLV
RQINRISFTIVDTEIDAWLLENSLIKKHKPKYNVLLKDDKTYPWIVIKNERFPRVFWTRK
YIKDGSRYYGPYASVGMMHIVLDVIRDLFPLRTCNLALTQENIARGKFKICLEYQIGNCK
GPCEGYQSEEDYDQNLSDIKDILNGKISVVTNRIKEQMSAAVSEMNFEKAHSFKMKLDKL
DLYQSKSTVVNSSITNVDVFSIASDESYAFVNYLKVMNGVIIQTQTVEMKRRLDETEQEL
LALAIPEIRDRFKSLSREIIVPFELDIQENDQIKFTVPKLGEKRKLLDLSLKNVAFFKKE
RLLHYEKLNPDVRVDRILTQMKKDLRLNVLPQHIECFDNSNIQGSYPVSAIVVFKDGKPS
KKDYRHFNVKTVVGPNDFATMEEAVYRRYKRVLEEDGDLPQLIIIDGGKGQLGAALKSLR
LLGIEKQVTVIGIAKRLEELYYPGDQYPLYLDKKSETLKIIQHLRDEAHRFGITFHRNQR
SRKTFVSELEDIPGIGKTTVEKLLTTFKSVKKIKEAPEEELKKVLNLKQLKALLSYFNRN

>generic|BTA022312.1|
MSHKAGFVSIIGKPNAGKSTLMNALVGEKMSIITPKAQTTRHRIIGIVNDEEHQIVFSDT
PGIIKPNYSLQESMMNFVQGSLIDADIILLVTDINEKYDENDVIEKLKKTSSPVAVLINK
IDKSNEAEVMAKVEFWKETINPEVIFAVSALLNHNITGVMDYIKEKLPVHAPYYEKDELT
DKSMRFFVSEMIREKIFKLYDKEIPYSTEVVVTSYKEEPKITRIAAEIIVERDSQKNIII
GTGGSMIKKVGTYARQDIEAFIDKKVFLEVFVKVIPDWRSKKNYLKRFGYDD
>generic|BTA022313.1|
MSATFAQKTKVKGNVTDDKGNQLSGVTITEKGTGNATATNVTGGFELSAETGKILVFNIV
GYEPKEVVYTGGNLNISLTSSNTALDEVVIVAFGTQKKANLTGSVATITPKQLADRPVTS
LQNALQGISPGVTVLSRPGEASKDNKGGITVRGRTNLGSPSPMFIIDGIPATSAEFSALS
PNDINSMSVLKDAASASLYGSRAANGVILVTTKRGGGDRAVVGFNANYGFQSATYLPEYA
DAVGYAELHNKAMVNAGKAPTFKQDVIDKFKNQTDPDYYPNNDWYKEVLRGSAPQRDFGL
NVNAPGKITNYYLGLNYFDQESLVPGRKQDRINMKLNTNTTVIKDLLTFNTNVSFLKQDY
DRNGSAISWVEMGRALPFTSIRQSDGSWGSISNGAANATIAKNNQLRAITEGGRGNNRDN
YLQMAANASLTPLKGLSIDGAISLKYTNTNSFDFINRTDPVINFITKQPMASTVNAINEL
KEFWGKRQELMLQGTINYERRFGDHYAKATVGASEESNVYREAFLGRQNFVNNDASTIIN
GSSGEISKDDKGLANRTTQDEWALRSFFGRFNYSYQDKYLFEANMRMDYSSRFAPEVRRA
IFPSFSAGWNINKESFMQDVEWIDLLKLRGSYGTLGNQDAVAIGNYYNLLDRYSAYSFDG
LAVDGLEQQYGANRLALWEKVTMSNIGLDATFLGGKFNLVADYFVKKSEDVLLRPATLST
SGFDKDHTPYYNQGTTQNKGIEIALTYNGKVGDEFTYSVSGNISKIKNTILSLGDVNEIT
DGYYINRVGGSVGDYYGYKSDGLFTNAEELKNVNYEAMGGTPKLGDIRYVDINGDHKIDA
EDRTILGNDVPWFNYGFNFRAAYKNFDIDVLTYGVGGVKTYLDNEASFPFFNGANIKKSW
SNGWSEENNVSDAPFPRITLTGDAPHNYKTSDFWLFSGNYFRIRAITVGYTFPKEMLSNI
KMSQLRFFASSNNPFTIMADKRLGDFDPETGSGRASYPGVKTISVACSKDFLDRTPVNKV
PEEEFWRTENDVKLAVNAIYGKLSDGMYDDGASDLVHAQYPWESASTAISSGSLGADIDA
GWSYIPIRTCNYFLENVDKAVMDETLKERYKAEVRFIRAYLYIPMVEKFGDIPLVTKVLT
KEESNVPRVAKKEVLDFLFKELQEVSAKLPASYSSEKGRITKGAALALQSRLYLMENNWE
EAARTAKEVMGLGYGLFHAGAESELNKKDNYAQFVDFENADDEKKFRLGLRSYEGIFQVE
NEGNSEVILDRQYIRVAQSQLNNTLLGEGAVGGWSSLTPTQNLVDLYVNFKTGESIKPVS
AEVRAANYAKADKADFVKEFKNRDPRFYASILFETAPWNALTKEGGYKFTWSSGKSNMSI
TGYNFRKLVDPTSNRDQIDSYANVILIRYAEVLLNYAEAQNEKSGPDATVFDALDQLRVR
AGLPKVDRGAYGSQGKLRELIRNERAVELVLEGVRYYDIRRWKTAPDVMKNIYDVKNGLA
QERVWNDRLYLMPVPQSQIDLSYGVLKQNTAPNMVMANDYGNLISVTSNSMQQKVSGTVT
SSTGPLSGVTISVKEKPTLATSTDANGRYSLQVEVGQTLIFSAIGFNKTEKLVEGAFLNV
QLQESNQALEEVVVVGYGTQKKESLTGALQVVKGDQLRGTTSPNVENMLNGKAAGVYVAP
GSGQPGAKGGVVIRGQATLSGTTSPLWVVDGVILGSSAGDLNPDDIATLTILKDAASTAI
YGSQGANGVVVVTTKNPSASGTSISFSTKMGFNQLTNGNMKMMNGAELYDYYASFANQSA
IKFPRWNADLRDSNFDWWKVATQQGFTQNHNVSIQSGTEKLQSYLSLGYYNEVGAVKGYE
YDRYNFRMNTVYKPTTWLTVKPTLVGARRGVEDRQYSTTAMYSNFPWDSPYDANGNLVGH
RSSSWVNSASTNYLYDLQWDHSANTNYEFSGNMDFDIKFTNWLTFSSVNNYRYNTYSAAG
YTDPRSNGGESVKGRLTDYRSEYARRYTSQILKFNKSWGKHAVNALAAYEFNDYWSKTLD
VYGTGFIPGFEVLDVVSRPERTKGAINEWAVQSFLSNANYAYDGKYLGQLSFRRDGASNF
GDNAKYGNFFSVSGGWNINRENWFNASWVDNLKVRASYGSVGNRPSELYPQYSLYSVSSS
SGYNETSGALIYRIGNKNLTWERTFTTGAGFDASMFSNRARVSFDYYDKKTDNILYNVPI
SGLTGVTSVYKNIGKMQNRGIELTLGGDIIRKNDFTWSLDINIGHNKNKLTQLIKSKDAS
GNDVVRPLIIGDGLGIAGSANRVLEPGLPVDTYYMPIWAGVNVETGAPEWYKVETDQDGN
QTQVKTSNYSAATLQKAGKASPDLFGGFNTGITYKQFDLNASFGYSIGGKIYNYSRQEYD
SDGTYTDRNQMKLQDGWNRWEKPGDIATHPIAKYNNNDKGNSTSTRYLEDGDFLRLRSLT
LGYNLKLEQYKLKNVRLFFTGENLFTITNYSGVDPEMSVNDSGAILGSAGPAIYPATRKF
MFGLNVTF
>generic|BTA022314.1|
MINGAYAQLKAWSDPMHRAGEYAGDNMMIRGASTDAFYEFISYARTPNNGRLSEFWNAGY
KAIAQSSNVMKIIKEGESAEKDNQLGECYYIRGMMYFYLVRAYGRPYYQNPETNLGLPIV
NGTPDDVFDNLHLPDRSTVKETYAQAISDLKKAESLLTINKGNIYASKGAAQAMLSRVYL
YMSGTYQSPNAEYARLSVEYADKVINSGSYSLLERERFMKYNTFTPENNNETIFAVKRVA
SEFSGDDHYYGIGGMYSNIGGMGWGEMYASAKYIDLLNETGRNDWRPDNYRIVDARASFI
EPTYAKDEKTGKYSEVFRFVKEDGVSTLNYAQFVIERAGNAINAVEVIPETKTEKEKRIS
YALTVIDAGQGIYSLKYKDGKTYKGVLDYYISLNRVYPQFYITKCSKEGENSQLHSPVIS
RLGEVYLNRAEAQAKLGNYSAALADLNKIRTRSITNGAYSSLNASNASKLIDKERELELA
FQAERSYDVFRNGEALTRQYPGPHNQSEVIAPTDFRVVYFIPQSAINSYPGVLTQNPTQ
>generic|BTA022315.1|
MANIVAIVGRPNVGKSTLFNRLTESRKAIVDDFSGVTRDRHYETAEWIGKKFTVIDTGGF
VHGSDDVFEEAIRDQVHIAIEEASAIIFMVDVTTGITDLDDEIADLLRRSSKPVYVAANK
VDHAKLHHDSAEFYAFGLGEIYNVSSATGSGTGELLDAVVSTFEDEEEDDTTLAKYTIVG
RPNVGKSSLTNALLGVDRNIVTPVAGTTRDSIRIHYKQFGHEFLLIDTAGLRRKSKVNED
IEFYSVMRTIKALEDSDVVLLMLDANDGIEAQDINIFHLAEKNRKGIVIIVNKWDTIEKD
NKTMKEFEARIKEKIAPFTDIPIVFTSVTEKQRIFKALEVAAKVYENKTKKIPTSKLNEV
MLQVIENYPPPALKGKYIKVKYVTQLPGRTPMFAFFCNLPQYVKDPYKRYIENKLREHFD
FEGVPIQIYFRQK
>generic|BTA022316.1|
MYVCGPTVYSDVHLGNCRTFVSFDLIFRYLKHLGFKVRYVRNITDAGHLEGDNDEGDDKF
AKKAKLEQLEPMEIVQKYTLGFHDVLRLFNTLPPSIEPTATGHISEQIEMVQKIIANGYA
YEVDGTVYFDVEKYVKDYDYTILTNRKLEDMLNNTRELGGQDEKHGRLDFALWIKAKPEH
IMRWPSPWSVGFPGWHIECSAMSRKYLGDQFDIHGGGMDLAATHHTNEIAQSEACNHTAP
AKYWMHTNMLTVNGARMSKSSGNGFLPHQLFTGDHPLLERGYSPMAVRFFMLQAHYRSTL
DFSNEALDAADKGFKRLMTAVNLLDKLKPSKGKSAVDVADLRAKCYAAMDDDFNSPILIA
ELFEVVRSINSIYDGKAAISAADLEELRAFVQHFIFDILGLQDDQLSSTDNVDEIMAIVI
KLRDGAKQNKDFATSDRIREELNAIGIQLKDSKDGTLWNKI
>generic|BTA022317.1|
MSAFSAQVYAQVPDKVGSLINADKEAALISKTTTPHQAFLSIVDKESKFFVPSEVNALDY
LNNRPNIPDVLTWEPALAMVSKSQEFGVTTGSMEFQKVGARKRFGQYLTVWKRNKKGKWL
VDIRAEVENFGNKENSELEFYEPSEAWYLKHRSQVRLDQRKEIVFETDKLLSTVLKADNQ
AGYKEFLNEDARFLFPWIQPIEGKKEILAYLKKSRINILTTPEKVGRAYSGEYAYSFGTA
TVNIKDKVVKYNYIRIWKLSELAKDDVSKANWNILVEMMFER
>generic|BTA022318.1|
MQYAQYLSGGNKPNADFKCEMLQQLLTQKLLSQQAVIDSIEVGETEVDDNLNSRLRYMSQ
QAGGQERLEKFLNRSLLQYKEDMRPSIYEQLKANKMRQNIVQKVDVTPIEVKRYYEGLNT
DSLPYFNTEVEIGEIVMFPKLTVEEKAEFKAKAEGLRKQVTDGSDFGTVARLYSEDGSAP
YGGDLGFNTRDNWVKEFAAMAFKLKAGDVSPVFETKYGFHFLQVLERRGEEVHVRHILIK
FKPTAASIERTQAKMDSIYNLVTTGKLDFYHAATTNSDSEESKFNGGMVLNQEGETRSTL
IPVDKLEASVFQAIDPLKPGEYSKPAQFTDRTGEIGLRFNYLKSRIAPHKANLDEDFVKI
KEAARQDKVNRKLNTWFESKRENTYINIADDFKDCNELKVWISKK
>generic|BTA022319.1|
MFVGTYTSNTESKGIYAFDFNVKTGEIALVSTTPLVDPSFLARKDNILYAVSEQGNNKGS
LTAYSYNKGKFTILNTVPTKGDAPCHVSVSPYKNLITASNYSGGSFVLYGLEPNGVIGNL
KDFVQHEGKGVDKARQEGPHVHSAFFSKKGNELFVQDLGLDQISIYKLIDPKSKDVKLGT
DPAEVFSSAGGGPRHIAFDKKEKHMYVVLEMTADIAVYKRDGQDWLFDQSVNINPDGFTG
KNGAADIKVSPDGKFLYASNRGDANTIGIFAIAKDGKLTKVANQSTSGKGPRNFNFSPDG
KFLLVANQTSNEIITFSRDEKTGLLKETGKPLRVPAPVCIIF
>generic|BTA022320.1|
MHAANWEAPFGIVFVADLLSSTLVLLTAIATLAVSIFSATGIGRQRILYGYFPIFHFLVM
GLNGAFLTGDIFNLYVFFEVIIISSFVLMTLGGRKAQLEGAVKYMAMNILASTFFLTGIG
ILYGISGSLNMADLALIVPKIENRAIVDITATFFLIGFGIKSAIFPLYFWLPSSYHTPPS
AVAAIFGGLLTKVGIYALFRVFTLIFIPNEFIRNLLVILAILTILTGAFGVLIKTNIRRL
FSYLIVCHIGFMIGGLGIYSKLAILGAVFYLIHDIMVKTNIFLIAGLIRQMRGSMDMKKL
GGLYAEYPKISLLIAIVLFSLAGIPPLSGFWPKIYLLQGAFQTGHYFYAGALILGSFMTL
FVLAKFWSEVFWKKPQDPDAIEDKFKDLIGIRKVALILPICILAASSLYIGLNAESIIQV
ADRISSEMLNTKPYIQAVLGK
>generic|BTA022321.1|
MFMSAMLGLVLSDNIFLLFTFWELTSISSFFLIGFNNEKIESRKSALTALSVTGLGGFFL
LAGLVLIGNIANTYSISELVSKAQLIQEHQLFPYILGLIILGAMTKSAQFPFHFWLPGAM
KAPTPVSAYLHSATMVKAGIYLLARFYPILGNNTAWTYSLMIIGGITMLYGAFHSLFRTD
MKGVLAYSTISALGILVFLLGLGTQDAIIAASVFIVVHALYKATLFLITGIIDHATHTRD
LSVLQGLRKVLLPVAIAGFLAAISSAGVPLTFGFIGKDLIYEATLHSEKHLAIYLTVAAV
ITNILLVSAGFMAGIKPFFGKLPENFEKIKLPAKSLWIPPFILALLGVVFGCFPTFIGDL
IAQPTVNSIMSVKSDFQLKIWHGFNTILLLSAITIVLGTVIYFINKPSEHKLKWIEQLNF
IAPITIFQKCYRTIYNFSTSYSHYFHNGYLRSYLLKIIIFAEVLLAYQLYLGGPLHINWE
LLSAVSVYEVVTILIVFGAVALTLSTSSRLTAVVSTSVIGYGICLLFVFYSAPDLAMTQF
TIDTLTVVLFVLVLFKLPPFLNLANKRVLIRDAVVAIIFGIILALVAIRVLHVPTNIAIS
DFYGKNAYLLAKGRNVVNVLLVDFRGFDTMFEVVVLSIAALGVYSLLKLRLKSSEKE
>generic|BTA022322.1|
MKSKPFIIAEIIKKSLVGELSIEEKTVLENWINLTDENKKLYASFKQSHKVEEDLKFLRS
IDVEQAWNNLEKKQNSTQKVENNFNLKIWIPLIASCLVLCFLFLYQNKSPKNSKIIAIQS
TKHKNDIKPASNDALLILDNGETFDLSNRNNGQIANNIKLSNDQLEYVKGHYGGAELRYN
TLVVPKGGYYKLELSDGTKVWINAMSRLKFPESFGSGERKVQLDGEAYFEVSKDVDRPFI
VQANGTDVKVLGTHFNVDAYSKKVRTTLEEGKVEVSNADLAIILQPGEFAESVDGRLNKG
YADLAKDLAWHNNEFYFNKDNVQSIVDQLSNWYDVEAKFDQGVNRNKAITGSVDRNVPLS
QVLEMLEYAEGIAQKVNLKLKNVRVEDALSAIGKQTKHRFLYSDDVTRGAKRISLNLKDA
SLEDALEEVLSDNNYTYKVIANTITINNIEKSSNKTSEVVLQNTVSGTVKDKEGRPLTGA
SITVKGTSVSTQTDNSGNFKINAPANATLIIRYVGFTQIETAINERNVISITLNRTEQQL
DIVNVVATGYQNLDRKLFTGASSKIDAKEAERAGVPDISRMLEGQVAGVSVQNVSGTFGA
APKIRVRGATSLTGDNKPLWVIDGVILDEAVNISNEALSTGDANTLLGSSVAGLNPDDIE
SITVLKDAAATAMYGAAAMNGVVVVNTKRGRNTDGAVNFNYSGNFTTYIKPNYNQFDIMN
SAEQMQLIIDMENKGYLNHSQVSRAPTGGVFNKMYNLMYDYDPKTDSYALRNDAPSRYEF
LQRYANTNTDWFDELFKSNIAHDHSLSMSSGTSKAQTYASTSFMNDPGYTLGNQARRFTA
NIRNNYKISDKLSTEFIFQGNIRDQRAPGTLNRNSDAVYGSYSRDFDINPYSYSLNTSRI
ITAFDENGDREFFTRDYAPFNILNELDNNYIKLKLMDIKVQAGITYKILPSLTYSANGMY
RYYNSERQHMITENANLSKAYRANQDQTVNSGNRFLYADPDFPNTDKYVILPNGGFFNLA
NNNMISYYMRHNLEYNQTWNDHSLNLFGTYELQFGDKQSHDFNGPGIEYGNGNLVLPSSR
YYKKLIESGDKPFAMNYTYDRKIAYAIRGAYNYMNKYSFNFTTRYDGSNKMGRTNVARWL
PTWNLSGAWDIDQENFFNKDNGILSGARLRGTYGLVANMGNASNSSAVFYNATTYRPFEG
EKEGKISLDDLENSELTWEKMYELNIGTDLSFLNNRIDLNFDYYKRNIFDLIGPIRTSGI
GGKFEKLANYADMKSQGIDIQLGGYPFKNPEGFTWRTQFTLGFNKTEITKLDVTRNIWNL
VSAEGGAMLGRPHRGLYSIDFDKLATNGGYPTYIGTDGTPGETYFWLQDNETNFLKYEGP
VDPTVAGGYYNRLEYKNFNLSFLLKFAFGSKVRLQPTYSATYLDMYNVSRDLVNRFIFKG
DEFLTVIPSTLDGLTSEFDIKNSNGDRNASNYTYNAYNYSSERVAKGDYIRLSQISVGYN
VPKELVSKIKFRTAQFNLVGNNLWLLHSDKKLNGVDPEFYSNGGVALPVPKQVTLSVKLG
F
>generic|BTA022323.1|
MSLQIKSFEEYQDVYKKSVESPETFWGEIAENFFWKRKWTNVLNWNFTEPNVKWFEGGKL
NITENCLDRHIYNLGDKPAIIWEPNDPNESHRILSYKQLLQKVEQFANVLKNNNIRKGDR
VCIYLPMVPELVIATLACARIGAIHNVVFGGFSAQSIADRINDAACKVVVTSDGSYRGPK
VLELKSIVDDALMQCDSVEKVIVLTRTRTPVSMIKGRDVWWEDEIKKVETQGNPACPAEE
MDSEDTLFILYTSGSTGKPKGVVHTTGGYMVYTGYTFANVFQYQQGEVYFCTADIGWITG
HSYIVYGPLSQGATSLMFEGTPTYPDAGRLWDIVDKYKVNILYTAPTAIRSLMAFGDSFI
DGKDLSSIRKLGSVGEPINEEAWHWYNNKVGKGKAPIVDTWWQTENGGILIAPMAGISPT
IPGYAMLPLPGVQPALMDENGKEIEGNDVSGNLCIKFPWPGMLRTTWGDHERCRQTYFAT
YENMYFTGDGCYRNPEGYYKITGRVDDVLNVSGHRIGTAEVENAINMHSDVVESAIVGYP
HPVKGQGIYAYVIANHHIDEESTRKDIMQTITRLIGAIAKPDIIQFVSDLPKTRSGKIMR
RILRKIAEGERSNLGDTSTLQDPAVVEAIIEGAEKMNK
>generic|BTA022324.1|
MDNIDEAYAQSKGIELISANEGNCDAVGEHMIGMLLSLMNHLNRTNQEIKTGLWRREANR
GYELQGRTVAIIGYGHNGQAMAKKLSGFGVKVIAYDKYKTGFSDQFAKEVSMEEVVKHAD
VLSFHIPLTKETKGLINEEYLYHFRKPIFFLLGARGGIVQIPAVLKAMDEGKIIGAAFDV
LPVENFPGLKEQSWFSDLTSRDNVILSPHVAGWTFESYYKLSDVVADKIISFLNK
>generic|BTA022325.1|
MKRFTIIGGGVAGLTAAIGLNKIGIQATIYESAKALKGIGAGFGLAANAIQALEYLELKA
GVIPLGHYLENYNILDKQGRILAAPETKTISDKYEQDNFAIHRADLHQFLLAQIEYENLH
LGKRALKIEYREGEIDIFFEDGTIHQTDYLIIADGVNSRLRQQLIPGSAPRYAGYTCWRA
TIDNANINLSTGSETWGNKGRFGMTPLVGNKIYWYACINSPAHNKVFSRYTIKDLQQNFA
SYHDPITSVLAETNDQQLIWNDIIDIKPLKNLAFGNTLFIGDAGHATTPNMGQGACQAIE
DVAVLIDELKKTTDVVLAFQIFEKRRLKRTRYITETSWSIGKVAQWENPISIIIRDTLMR
ILPEEVKQYKLKKLLSVDFMKL
>generic|BTA022326.1|
MADKLKIGITVGDINGIGLEVIIKSLLDNRVLEFFTPIVYGNTKVASFHRKALGVSDFSF
NVINDPEQANPKRANMINCWQEDVKITLGEENEIGGKYAFISLEKAVEDLNAGKIDALVT
APINKHNIQQEGFHFPGHTEYLQEKTNADDVLMFMICDELRVGVVTGHIPVKDVSDHITE
AAILNKLELMNESLKKDFWIQKPKIAVLGLNPHAGDNGVIGVEDDMIIRPTIEKAKEKGI
LCFGPYPADGFFANHAYEKFDAVLAMYHDQGLIPFKHIANRNGVNFTAGLPIVRTSPDHG
TGYDIAGQNVAAHESFMEAIFQAVHIVKRRREQAELSQNPLAFRKLSRDRD
>generic|BTA022327.1|
MSDNLQHPIFPIIKELAETTNTECYVIGGYVRDHIMGRPFKNDVDIVVVGSGIEFATALG
NKLKTKVAVYKSFGTAMLVFEGLNVEFVGARKESYRANSRKPIVEDGTLVDDQNRRDFTI
NAMAYSLNKDNYGELLDPFDGVRDIELRTIRTPLDPIVTFSDDPLRMMRAIRFATQLNFK
IDTKAIQAITDTKDRIRIISKERITDEINKIILSEKPSIGFKYLFDTGLLALVFPAMQNL
YGVEIIDGKGHKDNFYHTLEVLDNVCETTDDLWLRWAAIMHDIAKPPTKRFDKKLGWTFH
GHEDKGARMVPKLFAELKLPLNEKMKFVQKLVLLHLRPIVLAQDIVTDSAVRRLLFEAGD
DIDALMQLCHADVTTKNEYKKKKYRQNFELVKQKLKDVEERDQIRNWQPPISGEDIMEVF
GIGPGREVGKIKNAIREAILEGEIPNAKMDAYHFMVNKAQDLGLTIRKAWDLNTTVK
>generic|BTA022328.1|
MSIGTAKPTASELGQAPHHFINSHSIEEDYSAGDFEKEALETISSLFKKKDIVIMVGGSG
LFVRAVCEGLDNLPKALPETRERLNNRFDNEGIVPLQAYLKEVDPVYYDQVDISNVQRVI
RALEVFETTGLPFSNFLQKTKAVRPFKIITVGLTMDRTTLYERINMRVDLMVKDGLLGEV
KSLISFKHKPALMTVGYSELFDFLDEKISWEEAIDKIKQNSRRYAKRQLTWFKKDISTVW
FDPKDKNQIIDYIQS
>generic|BTA022329.1|
MLVATYEDGAWTDVSIVPYGDINVSPSMSALHYGQAIFEGIKAYKFQDGTISIFRPDKNW
ERFNTSAARLEMPEVPEEIFLGGLKKLLATDNKWIPNAPGTSLYIRPFMFGTEAALGVHP
SNSYKFIIITSPVGAYYSNPLKLKVETHYTRAAEGGVGFSKNAGNYALSLYPTRLANDEG
FDQLMWTDASEHKYIEEAGTANLIFRIGDSIITPHGDTILHGVTRRTIMELAASWGYKTE
QRRVSVKELIDGIKAGIVTDAFAAGTAATLTPIATIGYEGELFQLPPVEGRDFSKKVLTY
LDDLRYGRIADEFGWNLIVE
>generic|BTA022330.1|
MEKAIARITTAIGQNEKILIYGDYDVDGTTAVAVVYSFFREFHSRIEFYIPDRYAEGYGI
STQGIDYAAENGFSLIIALDCGIKANDKVDYANSKNIDFIIGDHHLPGDELPKAFAVLDP
KRKDCAYPYKELSGCGIGFKLIQAFIMKNDMSLDICYQFLDLVAVSIASDIVPITGENRI
LTHFGLIKLNTNPCCGLQALVDLSTNKTKTFTVNDIVFQIGPRINASGRIDHAKDAVKLL
ISKSLQEAKDFSINIDDQNNVRKDFDLRITEEALAIIDQNDSLKTRKSTVLYKSDWHKGV
IGIVASRLTEKYYRPTIILTETNGHIAGSCRSVIGFDLYEALSECSDLLDQFGGHKYAAG
LTMQIGNIKLFQDRFEEVVSKLITPQMLIQEILIDTKLNLQDIDAKFHRILSQFEPFGPQ
NESPIFLSQKVSLIGPAYLVGSNHLKMTIKQENSPSFDCIGFGLSEHIQAINSDDQEITQ
DAMYQRAQKGIGYLAQEASIFRKLSVEHNILSVLEIHYPNKKERLEKLEELLTEFSLHRV
RKNRGDLLSGGERRRTEIARALAANPSFILLDEPFAGVDPIAVEEIQTIVAKLKTRNIGI
LITDHNVQETLSITDRAYLLTEGKIMLAGTPEEIASNEMARTFYLGQHFELRRKKIII
>generic|BTA022331.1|
MLQVYSLFEGSFSVDVSKKFIPFDPAVDSKNDRPASMFIQVHPFLIETANGLVLCDTGLG
LTNNEGKLLLYENIEKLGYSPKDVKYVLMSHLHKDHAGGMVSFTDQVGRIAFPEAEYIVQ
RGEWEDAYSGINSSYRTEIFDVLQRSGNLNLVEGDGKVNEEVEYCLSGGHTQHHQTFHIN
NGKDHYFFGGDVLPEPEMIFQNQSAKYDYDGHLSRKLRQEYWENGAPNDWIYLFYHATSI
AIGKPTMQFDRSFTVIEAK
>generic|BTA022332.1|
MGRLGVLFLLFYLGLEFSVGRLIKSGKSIVTGGTVYVLLNFVSGLLIGWMMDLPFKEMMV
LCGIMTSSSTAIVAKVLTDLKRTANPETEVIMGMIMFDDLFIAMHISFLSGLILTGSSSF
WTVAGTSLLALGFILTFLILGRKLVPAIDKLLQVKSSELFVLVIFALLFITAGFSETIHV
AEAIGALMAGLVLADSQYIKKIEAMVLPYKDFFGAMFFFSFGLSIDILSLGGAVLWASIA
ALVTILGNLASGYFAARFSGMKNKTAFDIGFTLSARGEFSIIMANIGKAGGLLPVIQSFV
VVYVLILSIVSPLLTKESRNLWTKLFGKDEIKPKTVKRLSDLESGQTL
>generic|BTA022333.1|
MQHLQKLISDSIQNSQFPNQPNNLYDPIRYFLSLGGKRIRPALTLVAAEMFDIKEINDAL
PAAKSIEYFHNFSLVHDDVMDKAPLRRGKATVHEKWDLNVAILSGDGLLVKAYDELANSN
PLYIADLLKTFNRVAMQVCEGQQLDMDYEHTDKISMDQYIEMIRLKTSVLLGGALQMGAI
LAEANLSDQKLIYEFGEYIGIAFQLQDDVLDAYGNPETFGKQIGGDILINKKTYLLVKLM
EIIKEEDLTKLQNLLNATIQDNPNKLHDMLSLYQNYNIKEYADKLKDAYTQRAFERLSAI
NIPNHKKETLITLSTQLLIREQ
>generic|BTA022334.1|
MFNTGFTNNVEKCAEPSDGKTMQWLFHMSQSLNCVIAGSLIITEDGKYFNRFVWMSPDGT
YVKYDKRHLFAMAKEDLYFTAGRERIIVNIRGWNICPMICYDIRFPVWSRNIGGAYDLLI
YTANWPDKRSAHWRTLIPARAIENQAFVIGVNRVGHDGNDIYYSGGSMCISPVGDVVYYK
PEDEDLYTFTIHPKDLHEARKSFPFLQDADSFTID
>generic|BTA022335.1|
MTGVFLMGVLISACATIAVLYFFPLDAPIVPNGSELLDNNPDDTWSDKMVRFLTVSEFGK
LLSRENMLALVIFSFLVGIATRKSSAVAQPFLSFLNAGNEVMKNLLILIMKISPIGLGAY
FAYQVSSLGPQLFGFYAKPLGLYYLFGTCYFFVGFTVFAFIANGKYGITSYWKNNIIPTL
TALGSCSSLATMPANLLAAKNIGVPDTIANVVIPLGTTLHKQGSSISSIFKIYVAFLLIG
KDFFDPMTLVMSLGITVLVSVVAGGIPNGGYIGEMLMISVLDLPIEAVPAVMIIGTLVDP
LATILNSTGDTVANSSTYSTFTEAKEKKTELYVVGVLNKEKALHYDPKTNANHFSFYMYD
NDSTECQIVFNGSKPQDIERSEQIVLTGSGNVATHFAHNFHNKGHKILQIFSQQKVNAQA
LAFAVNAEAISKVSEINKEADLYMIAIPDHAIPSLIETISTAISGIVVHCSGATDIQVLS
KFQHYGVIYPPQSISKNDQSDFSLIPFCIEGNDSITFNILMKLMATIAPKSIACSSSQRL
AIHIASVFANNFTNALFQISYDLLQQHDLPFDIIRPIILETAQKWFWLLVIPMPLLFVAI
YHSFQHKHAILRNYPLVGYFRYFFESIRPELRQYFWESDTDGRPFNRRQRSIVYQRAKNQ
RETVAFGMQTDPQTVGNEWAAHSVFPCHIDNHDLRTTVGNAACKHPYSLSVFNISAMSYG
ALSKTAITALNKGAQLQNFAHNTGEGGISDYHNSGGDLIWQVGTGYFGCRTHDGKFDGEL
FREKTSRPNIKMIELKISQGAKPGHGGILPAAKNTPEVAAIRHVIPGTDVMSPPAHSAFS
NPIEMMEFIHRLKELSDFKPVGFKMCIGDKQEFIEICRAMQTTQIFPDFIAIDGSEGGTG
AAPLEFTDNLGMPLYDALAFVTKTLIAFGLKRHIKLLVSSRIVTGFDLLKVIALGADACY
SARGMMFALGCIQALKCNEDTCPVGVATQQPHLYKGLDVNDKYVRVAQFHRNTLRATVEI
MEACGFKTLSDVSADKFFRKVDAVNTLSFQDIYFGREGRLIESHTDFEAKIF
>generic|BTA022336.1|
MAHTKHHIDNTLILLQEYLKGNIHPTTDRELRMLFQQYPDLRIMVEKLENADHLRQELEY
YSVHVKDIEKRESRVLSNIMTKIEKPSLKKTTSYKKLPLWYTVAACIIGLAIFGIWTIKS
KDHNNNIDVTKLAENLHPGGNKATLHFSDGSSLGLDQSHNGIVIGSSITYNDGSVALGSS
TDKRQMMTLSTPRGGQYEIQLSDGTKVWLNASTSLKYPDKFTEQQRLVELDGEAFFEVAK
SQGRPFIVITAKEKIEVLGTHFNVYSYPNEKESKVSLKEGKVKVSVPTGEEKVLAPGEQA
VVNGENLRVQQVSIDESISWTNDEFMFNNEPLGTVLTQVARWYDIDIDIDPSLSKITLWG
SVSRLDTFDKVLKIIKMTDDKIKIQIEGRRLHAGSFAQTVRIKKKNSAIVDVFREIKKQT
GYTVLCKSEIINNTPSVSVDFDNVTLDRALSELLTPRGLTYIKDGKSIVVKSGKPDFDNQ
QTIKNSKITILSEQKSVHGQVTDQSGQVLSGVSVSIKGTKNTVGTDQNGNFSIVASRGSI
LQFNFLGYERKEVEVVSETVNVSLQFSQANLEEVVVTGYGTFKKSDYTGSASTIRTERMS
DVPAVDFSTMLQGNAPGVQVNSLSGQPGGATDIRIRGMGSINASSKPLFVIDGVPVMSND
ISSSSSNNAGLDVMSTLSNADIEQITVIKDAAAASLYGSRAAGGVILITTKSGKAGKPVF
SFKGAYGLSSQATDFREVMDGPQRREMLLEGLRNRARYIDKVVDDNLIEEYAQANIDKYA
PKPWSGWTDWKKELFRQNSPFRNADLSASGGDGKLSYYTSMGYVNQTGLSYQSGFERITG
RLNVKYKMSDKIELGANILYSNIAQDVNSEGGAYTSPIYSTRHKITASEPVYNEDGSFFT
DFFSNGPRNPKATSLYNYRREQGDRSFNTVFANYKFFNGLVFNTTFSLDHTNTKYNSWSD
PRTSDGEKTNGSLTTSFTDYNQIVWRNSLTYNKTFANKHHLDILGGYEVNKFRKDGIDGA
KDNFPSVDKVVLSNGSVITDLSGSNSEWRLLSYLSRANYNYDDKYFFGGSVRMDGSSRIH
RDSRWGKFWSLSGAWKFSKENFMESIGDVVTDGKIRVSYGTNGTLPNTYYTYMDLTGFGF
PYLNNPGIRETQIGNPALQWEKQNNLNIGLDLRLFDRLGATFEWYRRQSSDLLNDMPTSY
TTGFSAYLTNIGALRNSGIEVDLNADILRDSEFKWTSNLNFGMNRNKTISLADGSSELRD
GTLIHRVGQPWYSYYLIEFAGISKETGVPQYYINDPANLDSRDITEDYTKANRILYKSVD
PKLIGGFTNTLRYKIFDLNFTWTYSLGGYSYDSGASKTELAGKTGYDNIPQYYERRWQKP
GDDTDIEMFMVGNTYDMSSVANTRLGCGDQWLEKSQPSTSTESSEAIKSAREAQYALNGI
YDILRGSEYYGARMTYYGDVTGEDMLSNGDTKRAAKYYLFDFNKDNTPSSLWYQPYRVLR
NANGVLAFVNGVEKEQLTDELNDIKGQALTLRALAHFDLVKVFGDPYTKNNGASLGVPIE
IEKHNSTNKPARNSVKEVYTQIVGDLENAVTLMSAAKKNGKLNKFGAQQLLARAYLYMGE
NSKALTVAMQLIKEAETTQSSTKGQYLLWTNSEYASVWSKDFTNEVLFQLSIVKTENGPG
KEGIGYLLWRNGYNDIILSDDYMKLIKDDSNDVRHKVITKYTSKQVDYYYLNKYPGNTAD
GENPEFADVPVLRLSEGYLIAAEAAVKLNDSANALKYLNAIVSRANPAKSVSGVVTLERV
MEERRRELIADTHSQTTLGNNDGPYFFYENGGTKLVRVDNGEIRSEVPVKSSFKVVTEDG
EHQFEVKRHPLKTPSWNSPKSNKILVLSDPHGDFQSFYAILKAQKVIGNHYEWTFGKNNL
VIIGDVFDRGKDVLPIFWLIYKLENEAEKAGGKVHFLLGNHEEMILRGNYKYTQDKYKML
ADAIGKDYRDFWSLDTELGKWLQSKNTMEKIGDHLFVHAGLSHTMLDPQWTIPAVNDSVR
FYLFQTKEERHKSRAGTFLFGSEGPLWYRGMVRQEEKYHPLSEADLETILQIYSAKRIYL
GHTIFPEVTSFYKGRVIAVNVNNEANRIGGKSRGLLIEGNKTSVIYDDVKKNKRLAQ
>generic|BTA022337.1|
MIMKNYIQQSLSYMSICLLFGSTQCSVAQQKYFNDVTLTNIPQDAKAHALDVILIDVDAD
GDLDLVLALESEPNRLYLNDGSGKFSWKKGVFADKPHDTEHVRAADFNKDGFIDLIFVAE
DDQNHEYYLGKGDGTFIDVSDRLLGKSEANGLDVADVNGDGLMDIVIGNSGKSPQNFLWI
NDAKRPGYFLDHTSISLPQVEDQTQSVKFADLDADGHMDMIIGNETPPNRLLFNDGKGNF
IEHTAGLPLMVPLHTREVIVFDANGDGKPDILFANLTSNGGAKDKDPRARLLINQGDRRF
VDETESRMPEQTFSTYAATAIDFDHDGHLDIILSAIKIPPFEEMQVQALRNDGKGHFSFV
TDKTIPEITRGRSWGIAVDDVNADGIADMVIGGWGSQVRLLLGQK
>generic|BTA022338.1|
MAIVTNDVVALTYKLHTIENGEKVFVEETTTENPLDFLYGVGMMLPKFEENIAGLNVGDT
TAFELSAEDAYGEKDERAVAQLPADMFKETGLPPVGEVIPLQDNQGNQFRAVVVEVTPEV
VVADLNHPMAGKSLHFEIEILNVRPATEEELSHGHSHGVDGTQGH
>generic|BTA022339.1|
MANQLQFENSPYLKQHAHNPVHWMPWGEEALKKAQEENKLIIISIGYSACHWCHVMERES
FENDVIAQTMNKFYVPIKIDREEXXXXXXXXXXXXXRPDIDQVYMTAVQLMTNAGGWPLN
CICLPDGRPIYGGTYFKAHDWQNILIQIARMWEEQPAVAMEYADKLTKGIQQSERLPINA
IPEQYKFENLEDIIKPWKELFDPRDGGYHRSPKFPLPNNWLFLLRYAVLSQDTETLSHVH
FTLQKIASGGIYDHIGGGFARYSVDSEWHVPHFEKMLYDNGQLISLYAEAYQQQPHPLYK
RVVEETIAWAQREMLAPNNGFYAALDADSEGVEGKFYTFDIVEIKTVLGEDADLFIAYYN
ITVEGNWEEEKTNILICDIDADKMAKEAGYNTEEWEIYLQSIKKKLFDYRKNRIHPGLDH
KQLATWNALMLKGLIDAYRIFDKKEYLELALLNAEFLKSELIAGDFSILHQPQDSNRSIP
GFLDDYAFTITAFTALYEATFEEKWLQTATSLLDKTIELFYDSDETTFYYSASSAEKLIA
RKSEVMDNVIPSSTSAICHQLKKIGLLTDNEEYTAISDQLFANVFPQIKTYGSAYSNWAI
LLLEELYGCNEIALTGEDAHAFRKELDHYYIPNKIVLGGTKSSLPLLLNRQGLNSKAYLC
RNKTCSLPQDTIAELIKIIE
>generic|BTA022344.2|
MASGDVDEIQVAESSFISSSRNDRVPSEYRDDENTEDERSNWYKDRVTQFDLVSQALKAR
FLLGWGYIRKCQMYKKRQFIDQYTAGFGTGFGVGIDSYVREDSTDKQSYVTDVSGDDQST
ETLGGSIGRRNGTMARQKLEKGKKIGHRRVGVGGEITYKKIQTSQIMGSIQLGIQHAVGG
LASKPERDLLMQDFMTVETTVFAADGSNHTPAHHYSEFTFKTYAPIAFRYFRDLFGIQPD
DFLISFCSAPLRELSNPGASGSIFYVTEDDEFIMKTVQHKEGEFLQKLLPGYYMASKAER
QKKSPTFKDLDFMEHHPDGIFLEADTYTALNKTIQRDCRVLESFKIMDYSLLLGIHNLDQ
ALREKLEQKKNSMHVEGDEAGGPSSGSVSLNRTRSINRQRLVAHSTAMESIQAESEPIDE
EEDVPPGAIPARNGKGERLLLFIGIIDILQSYRLRKKLEHTWKSILYDGEQKKNSMHVEG
DEAGGPSSGSVSLNRTRSINRQRLVAHSTAMESIQAESEPIDEEEDVPLDSVSVHRPGFY
AQRFQDFMAKTVFKKIPSPLKHSPSKRKSISRPAVRSVDLDNEPNESPSSPPVPVLSPTS
PNEATSSPVSVTPSYPSVLKGRPGGPSSGPRVPPPVPPRGIGGNKQNQESSARGDSILFC
GDPVTPTSSISLPSRLPSRLSIRPVSVVSQISSVAPSFLKWPIKRSLSNLLYRRGTLEFP
GGNKSSRKSIRIPKIVDLAPSIDFTRDFDSSPQTENRACGLLLTDIEMKDDCFLNEPQEF
LQPQAFPMNSRKIHVINTLWAHEKYMDNSEDDLTLSVRLSSDESSEKSSIGKVEKLAGVK
LPSTYSSEQSDLPKKQSEKSKAWSDQKTSSIYYSFDDDDFESILGFATGSFPSCSTPPPA
FEDAIRGDYVIEKSSGASLATPLRQRLQHRGNISKREDYVSISEVQLESRSDYKSVLSVG
SGSSSVTGTGSIKNRTWTPPASNEGSTPTWTEGTPSFTESSSSGDIGCPTTPVRGHRQHD
QDSLKGVTDESLNYSAEVVSPSHTQLQVVIKNATNSKTDS
>generic|BTA022345.1|
MTVTELLQVRESWVAYPCDYGRFLRLLIFNIGPSLAALPLNNVTTTIFIARLWLKFTLIY
CHYHQNRSVSKLSRRFWETEQAINRAHRRNLSSTDSRLGFGFRLGPNADVQIQLELGPQT
NTQPIGPNAEAPAASKKRQTNQPPGVRAPAPQPPRETTKGQWIDSWQSTMADSPSLDKEK
LLAYDPTKRQEGIVNHLRQLYKEIDNNKQTDS
>generic|BTA022346.1|
MLIETAVCVIIRCFRKIATLIIFQCRFGVAERLEKEEEPLNMPPEMTDNSNHYSPCHVKV
KKIEIV
>generic|BTA022347.1|
MQNIHDVDWTVTGDRYHRGFLKIGNTAFPPFERLSACEQKSFLFLRKELPVRLANIMKEI
HLLPDNLLRMPSVALVNQWYALSFTEILEFEKTDGNDSITLDKFCKALVKIRNRHSDVVQ
TMAQGVLELKESHDVDSQTENSIQYFLDRFYMSRISIRMLINQHTLLFGNELTGDPTLRH
IGCIDPQCDVVSVVKDAYENARFLCDQYYLSSPEIIINEHNPSEQGLPIRTVYVPSHLYH
MLFELFKNAMRAVVEHHCDDDNVPPIEVTIVSGREDICIKLSDRGGGIPRSLTDQLFKYM
YSTAPQPSKSDAHTVPLAGYGYGLPISRLYARYFHGDLMLLSCDGFGTDAIIYLKALSND
AHELLPVFNKTSSRHYRATIPTGDWSSCQSNGLNVRQMGPYSPNFLKPHQSNQMS
>generic|BTA022348.1|
MLQKNSAEVVRHLGLVGNASLPRLISTTVSLSEPAVPKAATSKEVFEREYKSTAHNYDPL
PVAISKGEGVYMWDVDGKKYLDFFAGYATLSHGHCHPTIVEAMRKQVGILHHTSRAIYHD
KMYEFAEYITKKFNFDKVLTMNTGAEGGETAVKLARKWGYRVKKIPENKAKTIFAHGNFW
GRTIAAISSSSSPTSKDEFGPHVPEFHNIPYNDIPALEEKLKDPHVCAFMVEPIQGEAGA
VVPDEGYLKKVRELCTKYNVLWIADEVQTGLCRTGKFLAVHHENVKPDILILGKALSGGV
MPVSAVLADDPVMEVFTPGTHGSTYGGNPLACHLGIVSLESMTEGKFDENAKKMGDLFMS
ELSSRLDRKKVPIVRGRGLLNAIVVDPEQIDTKYATIAMRDRGLITKHINEKPPEPYGAK
LGGQPPEPYGAKLGGQPPEPYGAKLGGQPPEPYGAKLGGQPPEPYGAKLGGQPPEPYGAK
LGGQPPEPYGAKLGGQPPEPYGAKLGGQPPEPYGAKLGGQPPEPYGAKLGGQPPEPYGAK
LGGQPPEPYGAKLGGQPPEPYGAKLGGQPPEPYGAKLGGQPPEPYGAKLGGQPPEPYGAK
LGGQPPEPYGAKLGGQPPEPYGAKLGGQPPEPYGAKLGGQPPEPYGAKLGGQPPEPYGAK
LGGQPPEPYGAKLGGQPPEPYGAKLGAKLGGEPPEPYDPISEVSPLNPPEPIQKPGGQPP
DPYGAKPGGQPPDPYGAKPGGQPPDPYGAKPGGQPPDPYGAKPGGQPPDPYGAKPGGQPP
DPYGAKPGGQPPDPYGAKPGGQPPDPYGAKPGGQPPDPYGAKPGGQPPDPYGAKPGGQPP
DPYGAKPGGQPPDPYGAKPGGQPPDPYGAKPGGQPPDPYGAKPGGQPPDPYGAKPGGQPP
DPYGAKPGGQPPDPYGAKPGGQPPDPYGAKPGGQPPDPYGAKPGGQPPDPYGAKPGGQPP
DPYGAKPGGQPPDPYGAKPGGQPPDPYGAKPGGQPPEPYGAKPGGQPPEPYGAKPGGLSP
EP
>generic|BTA022349.1|
MLFPRDNSHSPTFSNLSGQGPSISEQAFLYLLSLTKVHTKTERSRHQKRQRGRVRIDRSM
IGAPTNFQHTGHIGSMDVGNSGVYKVIENQMKSKGGYEPSSTTTVKPATAVVMILDDDHC
GSFGFADPKLETAENVGELKVTVYRSSGARGAVDVPFYTQNGTAKYGDHYGELTGVLHFQ
NNETQ
>generic|BTA022350.1|
MSVRQYTKIDVSHGTGSSCESCMTRMPYATLIATIMCLTGVGVFCGTIYRGATLSYQMLE
QVFYIQSSWIEPLKLTLMGISGFMGAVGLMILFVGCLATGATRQKVYRAWGARVGGRISC
AVFMSISYILQIVWLLIFIFLVIITLVFTVFVKMCSSHRVQNHECLSFRQFDFFFPDGQR
PEHMEVCDHKTKEFCKDYVEKAEIMFVLSLIACFFIILSLIHYLMCLSANYAHIRDHEKF
QDLQELKYLQGSDPSIHSRGRY
>generic|BTA022351.1|
MDGIIDAHYFVLPSQSNIYSLARLTSVSGLERLLVTSLKKKVFCFEYSVDKDDALLPVIK
EISFTYIPSGAEIISIDAVNKSKDHDDFVVGITIIKTGNNDMESEKYLNIYSEPEPDENN
EFNIDNLANNCLMIELDFVPYFLYHTFLLSQNQVVWFLSGSDSKIHAYTEDVSTHTYHET
DIAEHFPELVSPSSIVLWIDIWHIHQNTRRLSVIGCEDWSVKISLVEIESNTLLSVWNYD
CDGPISRVQLFYLSNYFPPDAEDSSENCETEDEGEKKSKEEGEENINLLVTSTINQSVVF
MNVTTSGTSERHFLPYKDSYDAILSSVCADIDLDGEQEIILGAYSQELIAYKYINSRWEL
IGTRGVSSSVLCMAHLDLSQDGVRELVVVTMRGIHIFQHDPNIVLEKLKASIDFSKIFSA
ETLM
>generic|BTA022352.1|
MDSEILKQKSSESRNFDGRGMGALLLTFSTREQNTIFPARPALGGRSGCPGKHGRRTSQP
EPPQEPSLFTPGPTHARKPVPIRLRPTRLSSFDPSEIPPPPLPRRTMDRISDKQHPELQA
LRKHIKACFSEIHCFLMPHPGLKVATNPHFDGRLSDIEDEFKKHLCSLVPMLLSPEKLLL
KEISGQRVKAKELVQYFKSYINLFSGDELPEPKSMLVATAEANNLSAVAAAKEIYQKVME
SICGGNKPYLSAVHLESEHLRCKDKALEQFNCKRKMGGEEFSQSYKIKLESDIEELFNQF
KSHNESKNIFKAARTPAVFFAIAVFFYIVSGVLGLLGMYDIANLCNMVMGVALLTLIVWS
YVRYRGEMREVGEHIDNAATVVWDNVMKPSYQVCLQKGLEQAANSTISSIAGTEPNGKLK
NS
>generic|BTA022367.1|
MVVAEPSQAGLDSLLKKMYELYADYALKNPFYSLDMPIRCELFDTNLQVLIEQIERTVNE
SHKYHFRHRCASTESFAQDDINKSPATRQPGVNPAQLRSENETPAG
>generic|BTA022368.1|
MDDRSCDVHCNSIWGRVPLFNIPWSYGACAKDKSCVCRFNQKDLHQFTSNPCVQRSVWSS
SFKGKRKIVSKEIKAQVVRLDSRQRFEVFKSAYGKQYGSQGEDLKRYDIFRKNLVIIDDL
MARRKGNVVFGVGPFTDFTTLIDCDSQNDGCNGGNIEGALYFMKNNGVPSAAVYPYRAKT
EVCKQYSPSVKTDYEEVDPEKVEERLMYSPLPSAIYFDPILQHYVSGVFDSEDCDIDDYD
DTNHAAVIVGHYKDSWIIRDSMPTNWGLQGHWLVKKGRCGVGVRSYELKGPYPAQQNPTQ
TNQNPQQASSSKRKRLDQS
>generic|BTA022369.1|
MVRDAAPSDAQDCDAHCNFAWGRVPLFNIPWSRGRRTEDNNCVCRFNDKDLHQFMTQICV
QKYVWSSIESKRGFAEEGIKEKLSQLSLQKQFNIFKEAYGKEYSSSEEESKRFGIFKENL
VKIDNLMANRKGSVVFGVGPFTDFTSEEFSAFVGITRPKRKSSRKSTQKPERKFSGNKSS
KPERKSSRGSILKPERKSSRENSLRPERKSSREKSPRPERKSSRENSPRPEGKSSFFRSL
MSDHRKSGQKDRSLKPRMLDPDSGSDSEHPGSRRPERRRSADPTPSRNRSNRRNFPNSLP
PDWRPAPFGTLHYIGPEPEGNTLVDWRIPNHLYPPTEAQNQFGRECGACWAFSTVNMVEM
MLAKEQNKVDRLSVQEKIICSSPLQNVVQFLQIHGNAKLLVAILDCDVNTYGCDGGSMVA
ALEYMEEHGVPTADVYPYIAENGDCRPYTPHVKVADFDEVEPEDLEEHLQLRPIAAAMFS
SPNLQVRNIS
>generic|BTA022370.1|
MVTVEESVKLKVSLYWLVLCCLPTKNIHLEDETPTIAFVFYHGHHSTIYFCSEPEPGDSD
IEEDEATDQSNDQARRTEFPEILEKVVSLQVLEILEIGLRKEGLLRDEKPREHWSSSPMS
AGQRTRAARTATAGRYADALAAELQAVGIRTGHRRRNNDDQVVPELDRNDPDDDLLVP
>generic|BTA022371.1|
MPCCDSYAWANHRKSKFSVSSPQYVNLPIQPLRYALKIPVLLGGAVCCHNSVSMPRFTMA
DVEQPVVPAAEDIKAKSEPKTEEKENTLTNGNHQESPPKNLDEKIIRQIEYYFGDINYPR
DKFLQEESKKDDGWISMETMLLFKRLAKLSEDPKVIVEAIKKSTRQLVEVNEDGSKIRRS
PNVPLPELCEDRRKELVSRSIYCKGFPKTDMNIDILLDYFEQYGPLDNLIMRNYLDKAEK
QWKFKGSVYAIFPTVEKAAEFLKIENVKYKDEVLERKWQQEHIDEKKKERDQRSKKSTEQ
DILKKLKEKEDEPPAPVLPKGAFLRLNSCSNDIKREDMKEVLEQKGAKVGFIDYSVGDET
AVVRLQGEGTAKKVLEAFEGNVVEVKGVKLEASVIEGEEEEQLIAKSLADLSKRRAMMAN
KKRNKGGKGRKSQSKRGGPRGGKRRRGNRDDDDDDDDDNDDDENDASEGGNDKNQKRKNE
DTETAAETPAKKERTE
>generic|BTA022372.1|
MLPLLKKAIEKERKASPGRAWRYSYSPVAQSEAPAAPSSPPQPAATKDQQLSRIHHGRSQ
GEIARESSKFLLRTSPTNGTATLTTPYLHCTASMGQTSHLFVRRGERRMHYDGNSFIVRN
AGHAAGFDERDQLKVY
>generic|BTA022373.1|
MHWERQRLTTRHQARLGEYPYQILIRLRPSLASLPVCSGALASPYHVITAASCVQEYINA
PDYLEIVAGALNITETAKSKNSVVVRNVTQVYINADYNTETFENDIAVLEDTEDLKGELL
TISHCGTHDKESSPSFICAQDGYGHYVTSEVDIGGPLVSWNEIHGLVCGDEEKGVLTKIY
TFKNWLESIITPTTTESEETEETQETEESEETEESEETEESEETEESEETEETEESEETE
ETEESEETEESEETEETEETEETEESEETEESEETEESEETEETEETEETEETEESEETE
ETEESEETEESEETEESEETEESEETEESEETEESEETEESEETEESEETEESEETEESE
ETEETEESEETEESEETEESEETEETEESEETEESEETEESEETEESEETEESEETEESE
ETEESEETEESEETEETEESEETEESEETEESEETEESEETEESEETEESEETEESEETE
ETEESEETEETEESEETEESEETEESEETEESEETEESEETEESEETEESEETEESEETE
ESEETEESEETEESEETEESEETEESEETEESEETEESEETEESEETEESEETEESEETE
ESEETEESEETEESEETEETEESEETEESEETEESEETEESEETEESEETEESEETEESE
ETEESEETEETEESEETEESEETEESEETEETEESEETEESEETEESEETEESEETEESE
ETEESEETEESEETDESEETEESEETEESEETEESEETEESEETEESEETEESEETEESE
ETEETEESEETEESEETEDRKSLRRPMKPRRLKKLTNLRKLQRRRKYQYHEADLFLTEQY
MKLSCLARGAFL
>generic|BTA022374.1|
MSSIDFRKDMLHPTTLAPPSRQRSVYTTTYHNQIDDLSYQRYSECPKYYEPLPPEQWPTN
LVTNSPSSAAGFMSSPSSASLWRQPRSSKPMLLSYYDEIPYLDNWRDRDSESFEPGSGSG
VATNYGTMSLRLHNRIRIDMTIDRAVRVINCKNNIVLALNGVGSAAALLHPNGRVYQYGS
RVEILAHDARGNNKLAKMWYKGVSFTSELCYVVYLVDTAGTRTTTDTFMDLTQDFSLPVF
YSDSRYGPAFINEAVGILQDADYWVAEDGTENWNINNVRISQTPDGLVRSCHRKSPRHTV
SGGSIRISRGDNRQPGCSKLSFKNRKRRPNNGPFETSSVVRRHNLPVTSLDVSSYSERTG
IE
>generic|BTA022375.1|
MFSGSADKKEEPFHRSKLAGGPHGLGDPDDRTLRKVESEVLVKERMRVKARKELCEPFNL
AFANCAKEHGLFMPFSCQEQGQNLKNCIRKYFEDPEFEKKMQEEYLEERAEYRRTGISKK
KRERMEALSQLNAQANQQQSK
>generic|BTA022376.1|
MGADEASSNLHHPKDPSNDAKGQKESHNSTRAEYFVNLEKWLNSFYVYQSLRATQPYFLL
YNQFNSVSNGGFLPWPTNNLNITRQFQTAASGYLNTPSAQQGLQCHIPPLWKRLAAELLD
FFVLFFVKVVITFVVVDSFDLIDLNKFDLEIIQKDLKYDNQAAMQVLYEIVLLEGIHRIV
VCLFETFWLQSEIGQRLGGATPGKSLLGLRVVACDRITPVQGDEVIVYPGKNLTVARAFY
RSSMKNLVHAIFIPASLGFLYFQFNRFGYDVLCGTVVIEDSPSIRDRLQPR
>generic|BTA022377.1|
MEETKIIYHIDDEATPYLVKLPIAPERVTLCDFKNVLNRPNYKFFFKSMDDDFGVVKEEI
IEDDAHLPCFNGRVVSWLVSAEGSNVSDGTSQCTESAEHSDGKNQTDRPKPEPSLPPLNL
MPPASAPEDLTCTETESIISSRPGVGLNGHSKHRGYESSMLSSDIETTSFLESDDDASSR
ITTTTGRHTNITLDSSSVASRCPQKRTQRRRRHRLQPAAMSRTSSFSSITDSTMSLNIIT
VTLNMDTVNFLGISIVGQSNQGGDGGIYVGSIMKGGAVALDGRIEPGDMILQVNDINFED
LSNDGAVRVLREVVQKPGPIKLVVAKCWDPNPKGYFTIPRTEPVRPIDPGAWVAHTAAIR
GEYPIEPLRPPSVSTLTSTSSSLTSSIAETESK
>generic|BTA022389.1|
MAAQEQNVETFIQCDICDEFYKQGEKHEHGAEQIKKEEGINDETYIKQELIQCDICDEFY
RQGEKHEHGAEQIKKEEGINDETHIKQEHTALIHCDLCDEFYAEGENHEQSPEHIEKMST
SSPTDDNNDQEYCDTCKISYHKREKHEESASHIRNLFEMKVPIVQVETACQSRLKTFFIT
NFQPENLIIDEYLLSAKDLIIKKIKEELTGEALKVNILVYAEYEKADDKDKEGMQLKKFK
TKNEAIFASTDLDEYYEKFRAKINKESFDFHMNGSGWVLKKIQGMELRINRYYALHRGGT
YVKLPFSTKHVVNVNNGALNDCFLYAMLGKFLPRDAKDKQRPEKYLNLFDRYDFSDVRLP
TSIDDIIKFEKRNNVSVSVFGLRESLVSNKKNYTVYPIKVADPEREDHTDLLCLSTPVPL
SYHYCWISNFEQLVRNQLTKHKTRIYICKKCFTHKNSMEELNQHKVLCSLVSKDAFLASF
PDERYLKFENHHKEIKHNYVIYADFEAYLEQIHGDSEHPASAYRRHISNSYAYLLVTEDP
EFKMTEPKLYRGEEAHIKFLDDIITLVGRISESYNDKESKIIMTHEDRATFEAENRCGHC
EVDFSQPGIVKVRDHDHQKRAGGKTGSNYRKALCSNCNLIFRHEKCVRVVLHNGSRYDFH
EVVLALNKYPHRVEIIPHTEENYISMTVHLGNRFSIKFIDSFRFLPASLDKLVQTIPRES
FVRTRKLTRTDNEFDMVCRKAPFPYDYVDNPAKLNETRPPPREAFFNTLTQTDISEEEYE
RFLQVWQTFNFRNLGEYSDFYLRLDVCLLSDVFEEFRLFGIKNYSLDCANYLTLPGFAFD
AFLKITNVKIQLFNDMDMVFMIMSSIRGGITQVVKRHALANNPLIPDQFDPKKPVNYIQY
LDVTALYAHTMRKHLPYDNYTWVSEGEELLTLAKTIINHPDDAPFGYILDVDIEYPEHLH
DLHKDLPFLCKNEIPPSGAGKSTKLLTTLANKNNYVIHYVMLKEALGQGLKLLRVNRAIK
FRQAPFLAPFIELNARLRRDATNPFHQTLLKLCSNACYGKFIENPLKRKNIKLGTNSRQI
LKAISRVDFVDRTIFAEELVAIHLRRTEVVIDRPMIVGFSILDLSKVHMYQFHYNHMLKK
YNPDQVQLLYMDTDSFIYELTTPNVYDDMMSDLHLYDTSNFPEGHQCRSATNRKVMGSFK
DETGGIPIAEFVALRPKMYAYRFSDGETEKRAKGISTPVVRSLNFANFLTVLKDPESRMT
ASMRRIGARKHQLYSFETTKRTLSGLDDKRCILEDGVSTVPWGHRDNKDPCMVDESCGAE
TELRKILAVKQLRINSIDNSGEPSVKKPRI
>generic|BTA022390.1|
MAAPHVVGLHTQNNEGALQRQIFCSVSTLEERRDDLLECSAEQRLQNPAQFDSLRTGEIG
DDPGLSSPTRPPLIRRREPQSGSGATPMERMPSLLPPPPSPWSSAGRGRNHPFPHPEPTS
PLAVPPPSMILTVERTPSGMAPHYLERLVARLLGDESAPVRIVSEEMFTHPSTGQLRRRR
QWVRNSSNYNGISLPPESWQGRISNENTNLRSADSARQRVCPHLKCDGKTCTAAKRNGDT
PVSDEDDKQEPDGSMIKILSSSGAVSERGLNSEAGRAHEAWVKCASEKESSCTTMMQMRR
EIKRNDAMPCAHGRLQFPGVGGVKRDNAPAGRRDGKVLPMPLPSVKRVRCEKFKSSFRPG
QWRASLCDVSIDLTFKPVEKDR
>generic|BTA022391.3|
MSPLSRRWPASTKGSPKPGPLFFRVRFRNFGVGVFYSVIAPKVLRPNTEYHVAVSVEDAS
QPTSVIVQVGGKQDSGGTFRTSEYVTLAPYASQIVKLEIGDVGPGLYNLTVQGSGGLSFE
NTTELEYVHKSYSVFIQTDKAIYKPGHKVQFRVIVLNSHLKPVVTGALDIFITDGKGNRV
KQWNRVLTTKGVFSSELPLSSSPVLGDWNITVNVLDQVFHKSFQVAEYVLPKFEVNIDVP
KHATFKDPRIVAKIHAKYTYGKPVKGEATITAYPTIYSGVIQPIFSNPVRKVVPIDGKAV
VEFDIVKELRLTDDYERSVQFDVAVEEALTGRRQNNSAQTLMHKHKYKMELVRTSEYFKP
GLKYSAFIKVAHHDGSPVNDDNNMVKVRHGFSYNTDEYTESKHKLDRNGVVELTFYPPAQ
NVSSLGIEADYLDLKEWFSTVSASISPSNTFIQASLLNESPAINQDIEIMVNATEPLKYL
SYQVLGRGDIITANTITIPERKEATIRFLATYAMAPSAHIIVHYVREDGEVVADVLDIEL
DGVFQNFVDASISPENTEPGASVQLDFEAKPNSYIGITGIDQSVHLLKSGNDIEKDDVLN
ELRSYDRSNNHLDIAPIARRKRSLAWWPGSFTAQEVFDKSGAIILTNGYVHERSPWTRLS
SGRNLKAENRVTNRPIPPTGIPVVKPDIGPPVVYRQATRPPLAGPYAFSRIPFPVWNKPR
VFLPHDIADTWLFANISAGFDGKVSLKKDVPDTITSWIITAFSVDPVNGFGLLSVPKKLT
VFKQFFVSLDLPYSVIRGEVLAIPVVVFNYLNKDLSVDVTLENVGQFEFADHSNEVDEPQ
KVELYRRKKVAVKANSGSNTVFLIKAKDLGYISIKVTATSALAGDAVERKLLVKAEGVTQ
YKNKAIFVDLRRNSSFNTNVTLDIPPNFIPGSDFVEVSAVGDLLGPSLPNLANLIKMPFG
CGEQNMLNFVPNIVILDYLKNSRQLTPAIEAKSVRFLETGYQQELTYKRPDGSFSAFGTA
DPNGSTWLTAFVAKSFRQATPHISIEESVIMEALSWLSNNQANNGSFPEVGKVSHSDMQG
GSAKGLALTAYTLLAFLENARATPLYRNTISKGVDYIVRHLDGLDDSYAIAICAYALHLA
QHPAKQAAFNLLESKAQAKDGHKWWKRAERKSDAKNPWAQEPNSVDVEMTSYALLTYLQR
GLLEDALPILSWLVSQQNDQGGFASTQDTVIALYALSKLAEQISTSSQDLSVSFSYLKGT
TTDVSVNRGNAMILQKYELPAKVREMNITAKGSGFGIVQVSYRYNINVTAAWPSFTLDPQ
VDKNSDVNHLQLSVCSGFAAGNESNMVVMEVALPSGFTVDSDSLPSLQLSQNVKRVETKD
GDTVVVLYFDKMVKKEYCPTVSAFRTHKVARQRPVPVTVYDYYDQSRRARVFYEARASTS
CDICENEDCSKVCTGKTGSQAGDNSEPSAASYFYPSLILSLSSLWLLHVGVHH
>generic|BTA022392.1|
MRRKSERKPKETKASPEKPRRSNRSSRRRKKSSSSEAESEVAEVESSDEEVPVAKKGRSR
LSNTESESEKPQDSGRPTRQRRGQAAVQEDKTDSSFVEEEVVEETEPKTQKSEVETSEEK
IAASVESTNGTELSNEVDQPEGNQGRSESVESSPSPIRKKRRDTVEDQKPSADEEMNENG
NDSSIKDSKISEADDDDVVQINAEPVEDLESTQDKISNLGRSESPELNYSPDRTDARKSG
GVDSQRGDNTRCDSDSDNSDGESGTRKSMQSSVRQVDTSQKQRSKDDPSAGVEKGDAAQE
GHKDGSGKREEKDEDDIVELKDLTQDDDIQEIGEVVLKTSAAPLPRDQRKRRWGTCRAAK
VETPVVISSDYLKTIIPDVKPIAEDELNFSDEKLTGDEEEEGEIKTPREASDDELICDQT
VILDEEKPTDKKDKDKTERKKSEKHDKDAKSSDKKRDSKELSKASPAEVNNKGKQVVRKI
SIVSEEAKKLARPPTPSKNVPSSVLLITNLVRPFTIIQLRELLQRTGKIQEGGFWIDAIK
SKCIVEFENEDQAVETRHALHDVRWPVSNPKLLHVDFCKKEDLIKAQASTADSARKMENI
LADPYAIKKAKGNAPVREWDVGKPSFPDEILSNERSKGGLRGFDDIKVERDRERERKDRM
RDRDRDREIDRERERDLERDRDRKNRKDKNRRSRSPGSLEPPVRRQRRKDDEAPAKLLDD
LFCKTKTLPCIYWLPLSNEQIAMKEEQRRLHLAEFNKRMSGKSSDKDKFDRDRGKESTRD
RDRDSRRKDRSRDRDRK
>generic|BTA022393.1|
MVATVAHCASFGAVSRELNYNSIPGGDNEESNMVEPAPFASLSDFLSRKQGAKKTDDAAR
MKALVKALYALDALDKKMAQEKDDATLEEIDAQIVGDAGDAADAAVVEEAELKEESTSVG
TTPSAASTTTAASTTMAASTTTAAPASAEPTTEAPTEAPTAAPQTTPAPTLVHDSEVNEF
VDEIAKHISTFFQGILHYFDGPGGAGNATVVIELEEKSEDGSAESSESDSDSDSKEEVST
EEVPKWLVQMFESVAALPHGDEDRSKEFRPKESLESEER
>generic|BTA022394.4|
MGLKFCNEAIMCLAQLYPIHEKAVVEPNTPLQDALIKRLGPNAHPFTMEVTHLAPPSVQL
VPAKAYNGAPIGTSYDVRAYAAYRADEKLHRRSTVRMGIRVVQLAAAPPPPSSNVATPCS
EGGGGGGEGGGGGGGVALSLSAAAGTGAAPPHACVEKPFLLSDGKVHLDAQLDKSIYNHG
DSILVTVSIKNRSSKSVRGIKVFVVQFVDVCMFSNGKFKNVVATIDRREESPLGSGTEVT
RTFRLNPAKGATKNWIALEDSYNKSAASLASTVVCNSPEERNVFAIYVSYYVKVKLLISA
IGGAVSLKLPFTLMHSPFDLDMSLSTPMAQVYDPLPTNSAEGVKEVEDEDFTITTSPGP
>generic|BTA022395.1|
MPNASHTCRDQKQIEEIFQKHGIIPDLIDDAPQYEITIRYAGAISPDFGTKHPPQDLQFP
PFALRFPTVPHVMYSLFMFDLDSPSRKNATKRPYIHWGIANIPNHGILYAETLVKYLGPF
PENGTGLHRYVFLIYEQPFSSHFNYTVSYTEPRLLTSIDDPQRANWDIRKIVRKYKLEGP
IAGNFLYCEWTPPLEIAEWEVAD
>generic|BTA022396.1|
MSWLMILITSPLIFAHFIEAANILVLAAVSSGSHTIYANAITSALASRGHKLVVLSPDKE
KESNPNITTIYLEGGYADEPLFEATLEDIQPSESFVGSFSLLNDYSSSQCQILLNSPGNK
KFRRDYKDHKFDLILVDYGVVECFIKYVHVFGHPPTVGFTAFFAVSAYQLGNHHNPAYVP
HFQNTVSNRMSFQERFMNWIISEYYLLWRNYIHLPSLNKVAEEFFGFSKPSIADLEGEMS
LMLTNEHFSYSYPRPNVPAVVDVAGLQIKPPKPLPKDLEEFFNGAKHGVIYFSLGSNFLS
KHMSNERKQLFLKAFSQLPQRVLWKFEGETLQNIPKNVIIRKWCPQTDILGHNNTVLFIT
HNGYLSTQESIYNGVPMLGVPVVADQFANNEKLTKAGLALGLELKQLKTADQIKEKITTI
LNNPSFRENVKRLSVLFRDRPMTPLDTAIYWIEYVLRHKGAGHLRVTSLDLAWYQYYLLD
IYFVIAVPLFALYYVLKKLLRTVFSEGTKEKKA
>generic|BTA022397.1|
MKSTWDDRIFCFKLFWRLFKGWKTVICHPEHCERYDPFTESILPYESDADVGFFDFSLKN
MHQKPVRFFANVHSSSRIKTAVIPGWDQWIMLLKPFLLQLGKSLNCTFEQVNMEVSDYMV
ATGADHPDGIEDIINIKFDVALYSFEFGLAFEGSDLSQLDFSPAFGSGAVCIVTPHSAFI
PQSLVLFRSFTPLIWALVLITIILFVAVQYAFQYFQCEVFRRLYSETETDHYRDTSSLLT
VYAYFICGSPPTLRLGRLHTGKILFTLFSFSAIIISTVFLSRMTTLLSRTEKYPEIDSLG
DLEQTNLFIQTWDIRAVYNLFDQLRLSNNLRARLTDSLEYSDAVLVLDFLESNSSLTEGG
NTSNLTFGTAESAEVRKNELIIAEVDAFLLHIPFFLVSKQGVILPRALRARETEYHLMKE
CLTNFPFIFPMLKFSFLRDEFNLLIHRLYETGLSGRLLDELYDTDPLYATLIEKDNKGPR
AYSLNDLQSAFIFLSVGLFASFLVFIGEILKN
>generic|BTA022398.1|
MLPKLSPPLSSALVYIDFNPQLKLNLIVKRKIYEYLYAPRVKHEGDIPIKFGTEVKPAAD
MAWLTQNMRWNNTPEDLKVYYSAMLVGLDEPSVQTPNHREYLYWLVTNIPGNRIAECHII
AEYQRPNPDANTGLHRYVYIVYRQPCGKMIYKEKHIDVG
>generic|BTA022399.1|
MPLGNYLTCGVFQKICVFSICAHLSLAENKNGHGKGHESRPRKVANERNLTAEAERAHKI
LSNMFDPELHKDGIDYPFKNHSEILHSPPDPDDEVEQTRPLPRDKTLIWAYLRMHQVVPD
VVPLVAKDAIEVTYKDDAIVDFGAELSEDQVENQPINTTWPVEKGAHFTLILFTPDSPSR
FDQTEGQFVLWFVADINDSCKAKSGKTYAKYLGPKAWTKKPELLGELRRFIYIVFKQPET
PLRYKLGTTYKENTVAFDSRQLFNLTKFVHENKLGRPTAINMFQMSTVKQKRNWTTTFLM
PLTRLKITTSKPQLQTKGGVDLLQCCFGCKLNQVSDFEERHDETGFALPSVYLTKAHVPT
AIHVW
>generic|BTA022400.2|
MDNIKRDELRDIEKLKDTSNFQFWKFQVTIVLKAGNAYEILTGQSVKPAADGEDGKKDQK
QLKEWQKGDALAQKVIVQTVERSVMIHLMNCDSAKAMWDVLLKLYERDDTEQRCQLLEEF
FNAKYQKGTSIMSHVSTLENLYTRLNAIKGNVSEQMLITKIITTLPSHYSYFSAAWEATA
TESKTLVTLKSRLMAEENRHKSQKAEPEGLAFRAQVQKCYNCNRVGHRLKECRDKIVCNL
CNKPNHVAKFCRNKNGSARDKTDNKNKGSYPPCGICKKTNHLEAQCFFRDKNESDEKNKR
NKNGKPVLMANNLYDGDVKTWVIDSGATSHICRSREYFTEFVKCDHKIGVAKEGEFLIAR
GIGVIHFDRFILRDVYYIPEASRNLISISVITQQDGQVFFDKNEVRIKKDGKFVFKGTQD
ESGLFIANAEVCEPSEIKDEDMKGNAFLTSPALDWHAKMGHLGKNNMLKLVKMAEGINLT
EKDILSMSDKEDNCDVCLRAKLTRTRFGKERERAKRKLEIIHTDLCGPIEPDTWDNKRYI
ATFTDGFSGFLMVSLLTYKSELFENLRDYVTQAETKFNLKVSKIRCDRGGEYMSADLKDW
CREKGIILDYSPPATPQLNSTAERTNRVLLERARALIFEGNVDKKLWGEAVYTATHLLNR
SPKSWLNCTPYEKWYDKTPNLKYLQIFGSMAYAKNLKHLKKLDERCQKYTLVGYASNAYR
LWDAKDEKIIVSRDVAFIKPSNNKLLDAENVCDPFEDLFKREESESEKSEENLSENEVEM
HQDDTEEEIHQNNANETEGEPPQNIQNETEEENLQKEQNEVATRAGRVTKQTQFYGDPVP
SSCILLTFSDAVTGPDGHKWKTAIEDEINSLAENEVYKLVDEKEAKGAKVLSNRWVFRIK
DNGQYKARLCVRGNEQKEDDFDYEEIFSPVTNESSIKIMFALALQYNYKILKFDVKCAFL
YGNLEENVFMKIPEGYTKCKNKIFKLLKALYGLKQSPLQWFKRLTDFLVKCGLKQLKSDR
CVFRNTKGTLWLAIHVDDGLVVYKNVDEKNHLVKAMQREFKLTLEENPTCYLNIKIEAKG
DTLKLSQEAYANSIINSFNMSDCKPASTPMEPGQMIERTGNSADDFPYRQAVGSLLYLSN
KTRPDISFAVSYASRHMEKPEKNDIDIIKRILRYLRGTAGDGVMFERSTESELTLSAFCD
ASYADDLITRRSTSGYMVLLNDNPVSWASRRQPIVATSTTESEYIALADTLKNLLFLKSF
IEELTDKQVRCILKEDNQGTIRVVKKGQFNRRSKHIDVRYHYVHEKFSEGFFKIQYCPSS
EQLADMLTKPLPKLKFISLRDRVVK
>generic|BTA022401.1|
MFCYRFYPQAFIKAVEIFILVIWGSHPKVLAFVAPPANVGDLTAHLDTIAEHVNKAGATW
TAGRNFPPDLSDEHFKNLVSDFNPLGDLPANVETCDCEGSAKELEEEDAFDAREQWKDCP
SIKHITNQGACQSSWAVAAANVISDRQCVASNGTIKDLMSAHHLLSCCSDCGLGCNGGWP
RKAFTFYQKHGVVTGGDYNSKQGCQPYELEPTSDFALSNDEDRDTPSCSKECTNKQYGKS
LKRDLHFGKGVITPCCCWIKTTIREEGPVVTSMVVYEDFLTYKSGIYRHIWGKKIGYQTV
RMIGWGRENGVDYWIAANSWGTGWGEKGFFRIYREKKIMTAQNRLSEAEFEYGYAGPAFV
KVVAACLLVALAEYSGVSAFIASHEKNVELSAEHLDKIAKDVNEAGASWTAVTAAAVISD
RQCIATDGKMKDQMSAQHLLSCCSYCGLGCNNGWPRKAFVFYHKHGVVSGGDYNSKQGCQ
PYEIAPTTDYKSALGGYGDIQTPQCSDTCTNNQFKKTMKEDLHFGKPPVEVCCCGAKDQI
KEHGPIVATMVVYEDFLTYKSGIYRHIWGKKIGYQTVRLLGWGTENGEDYWIASNSWGTG
WGDGGFFKIRRVPMGQPSECEIQNAYTAPAVKHKKH
>generic|BTA022402.1|
MGPPIKVLFAVSLAVLLVQCGARKNANVKDIEVSSTDKTWADSVKDGVQDVVPIPTDEKR
SVALQGLDSSIDDIVVGTEQHLEIETEYVKKIRGSIARASEVEKVKKMVKRFLQVNRRDI
GQTRNSVRDIICNKYQNFKRLTTLVKPSDPDIIEPCFNNKLEPTTTRLNKIIADPQRNYR
RIRRDQKALMKQSEGLYTLEQWKGFYENKVKTESVATYKNELNAIKEASLKALKTLYNAY
IVWDKLDVDMKDGLKYPSDVDGKVELVQAAINTGTEFGCEAMLEALKEADRAEKRKRAAA
RKEAATAAQRAPGQAEIDD
>generic|BTA022403.1|
MPSVEEISILSENKKTTQDFLARDMEELVSEIKENLRLSGLKPKQTSRTSKCRHSPYTVP
TRDWSSCSCDQSRSVTKPCPVHNRLNISNKSENSSSTSDDPYEMLQTLLRDGSLIKEAVR
RLQKGLTPKQRYFYDSDEETPKSPLKFCHQLDL
>generic|BTA022404.1|
MSSANKCLLRSVTNSHSFIELPHNQKIALGRNPLTQVVDKRCSREQVIAIADYSKNVLSI
KQVGNNDSGANGKPITKNKEVLLQHGDRLELLVGYHIYRVEFDPPPRNIVKEAQLRQTSE
EPPAKRPHLEAALNGSHSNSVKVEELVVQKGQWHSIKNSALLIYDSPSVESRSKIAAFDL
DGTLILTKSGKVFPVDRYDWKFFHPDIVQKLRKLWSEENYKIVVFTNQNGLGKSVQTSAK
TKEFQLKVEKVVEELKIPVQVFAATQQDIFRKPAPGMWNVLVKEMNSGIEIDMGNSFYVG
DAAGRNVNWAPHKSKDFSAADRLFALNLGLIFYTPEEYFFKQFKAPYSLPAFNPRDLSPS
TPVFENTDDKKLFPPHQEIIIMVGAPGSGKSFFVKNYLVPNGYAHISRDNLGTWQKCVSV
MIDAIHAGQSAVIDNTNPDKESRERYISTAQKFNVPCRVFEMNVSKEQSKHNNKLAGMDR
LVTADGLSGMNTVSTSRGVGARQVQDKRYFEGLIQLKMRELGAEITRLNKEVETYAKEHA
AFLLYDKRVKEAATELTELQETLADYNLLVDKANTNTEIRDIMEERAELQAANQIATRQL
EQLFEERTRKQQLIAEIEEEIESNRRSTEKMITNMSPAMKEQYSSLKEYISTMQERVDKL
QEQLDALNFRKAELLDHISSVPIKVEAARLSQKLAELEERREVLLQEERNKLSPEEEQER
LLAQVKSDNAEILSIERGMSMLQDQIKFTKKQIETINDDLEESQSERFKKYQELKKREET
IETFLINFESTKADELQRLNDLETDIVKTLTKMSKHLITLPPSAVEYELLEKDFSSANIF
AGDNSVQSLSLDYRQLGMTLEKLNSMEIRIKTEIETLQQKIAVMKNDLKKYTDLDSLQDK
FEEEKKELTNEREELLRMKDSDLPTLQEAKSTYERLMKQLQDNDTYIQLKNLEKRLELIE
QNNFALKEYIATKEMETNFEPVKSRTLELMNSYNSALKEELVVIRK
>generic|BTA022405.1|
MHLPSFLLEFVLLLTRILLIISGYSRFMGPSTWPEKYPLAGGSRQSPVDIPTDQVTSDSS
LESRPLTWRYVPENCLGIVNPGYSWRVDVDGQDSDVRIEVSDVRSEPQQLDPQCSDAQSE
NFRDPYDLNFGSHVRVFFSPHKNRYIKRGFIFILELTIVPLFLELTGGPLHGTYKLEQFH
CHWGRSNTEGSEHTVDGKPYAGELHLVHWNCEKYPSFSEAVQHPDGLAVLGVLLQVGEES
HEEIEKIVQLIPHIQFKGQKIPTGTIDPAKFLPADVSYWTYPGSLTTPPCSESVIWIIFK
QPVTVSERQVEAFRTLRTYSPDEICPCEGEGQVLYNYRPPLPLGNRIMRECGSM
>generic|BTA022406.1|
MAALDSLAGTYTDSEGEEEFHESDRRHSSENKANNETKEPESPPSPPRPKKTTETGNKVL
SRLVSYGHDDVVASDDEMDISEDPSKTSIDESTLNDTKDDDVQLPPEPPGRCSKELQDKI
NKYLDLMKTKRIDTNKMIQSRKDFRNPSIYEKLIQFCGINELGTNYPPSLYDPGKWGKES
YYDELLKAQTAEIEKRAKKKAKVEIFTGTAKRPAPTIVTSSDEIKLKKLG
>generic|BTA022407.1|
MGRKSEKNKEKILKRKEEKAQLTKAWASIKKANQIDDPLAEFPVFHKYTKDENVFLLETK
KFEAVDADTMDWILDLEKRNMEDMYNNCSWGWSDEKKSDEMKDDRARYLIARTDYGKPVA
FSHFRFDLDYGFEVLYCYELQLEESVRRLGLGKFMMQVLELIGFSNRMRKVVLTSLKHNP
HAMAFFTALNYTMDETSPDEEYEGPQPYVILSKTNKKMLNFFS
>generic|BTA022408.1|
MLLMYNCKIYCKTIIESKNKDFEKIEMKKEKASNVMSENGSNYWRNRILKVAQNFKDDFT
FAISAKDDFQHELNEYGLDFVPTDKPVILARSKDAKKYILKEEFSVETFEDFLQKLKDGE
LEPYLKSEPIPDDNSGPVITAVAKNFDDVVINNGKDTLVEFYAPWCGHCKKLAPVFDELG
EKLKDEDVAIVKMDATANDVPSTYDVRGFPTLFWLPKDSKSSPVRYDGGREVDDFVKYIA
KHATNELKGFDRKGTAKAAKEEL
>generic|BTA022409.1|
MSKKIEDSQTVLEEKSLLVPSPEGLKEDVNYLKEWIAQEPDLPNISDEEWLTTFLCNNKF
SLERTKRKLVNYYVYRSKYPNVLMRSRDPSSMETLQTMKAFRLGSLQRLTKDGCKLIYSS
WSPEFDNFSANEVLKRVFMAADVMTLERIRLAKTIVVADCGALTYRHYLRLTPILTQFGD
IMINGHTERIKAIYFINAARWICELLEVLKHCVPATLSSRMHIFSSPNEKFRQEFHEHDL
SIDYGGKASSLDELTDVFGLRNVRLSVSPPTVKRGEGAALDCIYDLEDAPLYSFKLYRGY
HEFYRFSPNHVPENKAFPLPGVTVDLARSNASRAVLHGVGFHFSGNITCEVTTDAPDFVT
VAVSKDVMVVELPEDSPLLMIERNKYEPGETLRANCSSLPSRPVASLSFLLNNAPVNATI
SSSEQDDEWRSRSRISLELPLSSWHFSAGGQLDLKCTALVGEFYLDTRTVQLGSRSSGPV
PERGKADHSIAPVLTCEATMRLWNQIRVLHFRNSCIRKHQWISSLFEVLIPVGIFWLLVY
VNARNKIDRIESEEAVYRTFNRFTMMERSFLDFGSTMYIRYTPETTATRTLMNEMMLVLR
AAIPKDETMAFNVTSAASDAGMEDFFFKSFGLGNHWTLRAPGFGIYFSNLDPNKPNELPN
DIEFTIRPVSDMFRTAELFRSPDFLFGGKSGTSVYQNYGFLAINWALNEAFLRLSVRDAS
TLPKELMKMMGLKSWMNWVGWTMAVLMTQLLVITKCVALLVIPVFGPAILQSSITLIWVF
LILYLFVAISFSFLMCPIFKRPTLAICIAFILWGATAYMKITIKESSPFHFISYVSLLLP
NLALVRGWETISYFEPRGGACWSDFFTKPAGSDSLPLSRVFGCFLGQCLIFSILAWYLDA
LRPGPYGIPKGYLFFLKKSYWVTTRTYEETDDSSLTNNKNFELVPQNLKPGIQVRGLTKS
FQKFVAVNNISVNFYEGEITALLGHNGAGKTTTMSMLTGMIPADSGKVIVDGYNTFENME
EFRQSLGLCPQHNLLFSFLTTLEHLIFFGLLKGLSREQAHSEAMHLMELQNISNKANVLP
DKLSGGMKRKLSLAIALIGGPKILMLDEPTSGMDPESRREMWNLLLSIRGERTIILTTHF
MEEADVLGDRIAIMDHGNIMCFGTSIMLKNLYGAGYYLNILKKRNAIVDRDLLTSAIREF
VSEAKLKSDEGPKLTYVLPIEAVDSLPDMFAHLESTKDTLGIATISVACTTLEEVFLKNR
PTKRSEGHRAHPGSSGSKIQRGRDAGRPGAPAAQGNPRPRAERDGSGGGFSENGRGAPAP
LPGRRIRNPTLSDVGTVGPVRRRNPEPGGRTGRVGEIAEGERRDAENGNANGQESNYYQI
HNADGDYIQVKYPALLWQQFVALLVKKLLYSYRRRTMYIIFGLVPIIAALFANLLLLGQQ
RLGTSGPPKIRLNSELYKSMRVLYNAAESSPYTALMKELISPQEALKSAPYDDIDTYLLS
LGNRDRTNYFYNHMMALDFNGTDILVAHNPVAVHSPPICLNLAYNLILKNAVGRTVSTLN
HPISLIRRDICNVRGDAALQYVIMQIFTWFQFYGTAFLVLTGSFTAMPVLERTNNSKQLQ
LMTGASAALYWLTIFIVDFFYFIFITVLSLLIFVAWNNLIFQESLILFLITAVAGMSGIL
FAYVVVYYKKTYAGAYSFYLNLGLFLGTYGSVIMYGLLQANIAINGKLINGPWLDIADAV
LRLIPQYSFIMCLVSFAVTAYQNGLCRKCDIPNCKIRDFFETPGAGNGLTYHLSSLLLAG
ILYLVIITLVESGILQKLYNLAFVSIVGADLEENRRADEDPDIQEERERVDSARNHPEHT
SEHVLLVERLVKKFSRSSAGVRGVSFGVRAGECFGLLGVNGAGKTTTFRMLTGDTLPTAG
DCSVHSVRLSRDARRYLAQIGYCPQVDGINEYLTGREHLRLFAHLRGIHRSQTDQEIKKW
MSVLGLTEYSEKLVGAYSGGNKRKMSTAMSLIGDPSLVVLDEPTSGVDPISRRKLWDILI
EARKRGQAIVFTSHSMDECETLCDRLTIMAAGKLMCIGNVEYLKQRYAQGYTIQLKLGSA
PQLEFDAVKRAVEQAFEGAVLKDQHAGSLSYHITSPTVALSELFTKMREIKETMNIVEDY
QVCNTTLEQVFLAFARSEAKIIQV
>generic|BTA022410.1|
MIPSDAGRVIVDGYNIFDNMSQFRQNLGLCPQHNLLFSTLTVMEHLTFFGLLKGLSKQQA
HTEALHLMELQNISIKCNDLPDKLSGGMKRKLSLAIALIGSPKILMLDEPTSGMDPESRR
EMWNLLLSIRGERTIILTTHFMEEADVLGDRIAIMDHGQVMCFGTSIMLKNLYGAGYYLN
ILKKRDAGQNRDEITAVIHEYVSEAELKSDEGPKLTYVIPIESVDALPDMFEQLESLKDE
LGIASMAVACTTLEEVFLKVGEIADGERGAVENGTVNQSFELDNSVHNASSEVIYRDEKD
YTKKRSMALLWQQFTSLMKRKLIYSCRRRKMYLIFGIVVLVASLLASSLMSGQKNAEVPG
QPALSLKPVTYRSMRVQYRSADSNPYTAQLEELAKPQKSLKISSDEDLDTYLLSQAYRDI
REYYYKNMMVLDVNSTSLIVFHNPVAQHSLPICVNLAYNLILKATTGRTISAVNHPVNLR
RRDFCHLTSDEKMKLVVSRIFILFQFFGTTMLVLSGSFIALPIQERLNNAKQLQLMTGAP
STLYWFTMFFVDYSYYILISVLSVLIFLFKENYIAGEAAVLFLITALAGLSNTLFSYGVA
FFYESYANAFSFHIKANLILGTYGGAIMYALMTLNGFPHSQLVDGPWLDLADGVLRLLPQ
YSFTFSLTSFVLAAYQKDVCRTCSESECQKMLFIRDMEVQKTSLKYNLTSLALSGLLQLA
LIFLMESERARKLRNFVFISIIGSELEDKKQTDEDPDVQEEREKIDAAKNHPEHRSEYVL
LVDRLVKKFSRSSAGVRGVSFGVRAGECFGLLGVNGAGKTTTFRMLTGDTLPTAGDCSVH
SVRLSRDARRYLAQIGYCPQVDGINEYLTGQELLRHFANLRGVHRYQIDQEVARWVTTMG
LSEYASKLSGTYSGGNKRKLSTAMALIGEPNLVVLDEPTSGVDPISRRKLWDILIEARKR
GQAIVFTSHSMDECETLCDRLTIMAGGKLMCIGNVEYLKQRYAQGYTIQLKLSGAPQTEL
IAVKRAVEQAFEGAMLKDEHAGSLRYHITTPTVALSALFNKMREIKGSMNVVEDYQVCNT
TLEQVFLAFARSEAKIVES
>generic|BTA022536.1|
MDCSMAYEDLVEEYKMRTRPPKITCCCSSPYFRSIEDFQPRRYFTNRSSDSESFNSIGPY
VIALRQASPNLSVSNDYSNNMSRQ
>generic|BTA022537.1|
MRKLLCGRHQEAAMMIPEISKKMWRLCQKVRFETLSKSQIVSIWGTDIFPRFADPSSGSL
ASVEDQKITDKKYAKNISSRPQVPSLNLLGGLQDAFKTVSRVIVPKDSFGSAVHSPAFVD
KTLFIKYFMTETNHTLVLAPNSFGKSTVLSMLRDFFEMPVDALGNVLDKRTSPNYKTFRG
LNIYREDPTFFQEHFANYMVLKMDFADIKMQSLREFIHSFRRMVNRLFSEHPYLLRSPKL
SRLDHQNYEKYSFPRCQMSHKDLASGGRVLSQLLFKHFRKQSILLVDNVDAPAASLALCQ
DTSNVAHILTVISKFIAKLLRNNHQVYRALFTGVLTVADVYTREADTLDHRPVFGDARIG
PYFGLTDHEVRELMIKSIRHDKLDEARRMFGGYKIKDSRESLFNTKSVTKFAADGEYGRG
IKTPPYLLELKPIFEYDIFGKVIEDSLEGETPVTLRLQFKEKHLYMLKPLLDANLLKKQS
KDHLLGLQYKLFQYLLEYGYYTVRDYVSNNAVRVIVPNLEMKSELKRLIYTRKFFVDKFR
IEESTLADYLMAIDMLTKNRTSFETLCASVAGIFAHNMPERSFEVQGPLLAYPALCPGAF
EEVYSELHSERDRPADLIFMSGVNDLEGTIIKIRR
>generic|BTA022538.1|
MAALDECGIGDFVLLDEITAENFLANLKIRFQNGRIYTYIGEVCVSVNPYKTLSIYGNDY
INKYKGREMFENPPHIYALADAAHRGMKQRGRDACIVICGESGSGKTEASKIIMKYIAAV
TNITGRSEIERVKNILIQSNAILEAFGNAQTNRNDNSSRFGKYMDIHFDFKGDPIGGNVS
NYLLEKSRVIHQQPGERNFHSFYQVLVACQDVDLRKLELGLKPDPKHYLYTKGNPGGPTS
SDRSNYSAMIAACRTLGFSQEEIHTLLQVVGAVLHLGNINFIMNEDMINIKDNSSLRHTA
KLLKVEEGALKTALTERVIAARGEVMQKMHNVSEAEYGRDALAKAIYDRLFTWIVQKINA
ALDPDQGQARRYRGTLIGVLDIYGFEVFDANSFEQLCINYCNEKLQQLFIELVLKQEQEE
YRKEGIEWENIDFFNNQVICELVEKPHQGIFAIMDEACLNVGKVTDEMLLEAMDQKLASH
QHYHSRMTKASDKQLAHKTQFKIRHYAGDVIYNIHGFLEKNRDTLFQDFKRLLYSSSSRV
ISGMWPEGAMDITKTTKRPLTAGTLFKNSMIELVKALASKEPHYVRCIKPNEAKSPTVFD
EERVEHQVRYLGLLENVRVRRAAAIALKGKRSSWGGNRSWQGDYLGSSLENPHHTAYKTG
VQNIKNQHEFSEVLFSSFIRKTNKFNKCADRALLVTDVYIYKLDTQKFKPMRKMMIQEIT
GLSVSPGEDQLLVIHSNKGNDLVVTLQTSEDRVGELVGVLSTQFIKLRRSDLPVNVANKL
CCMLGNKSRELRVEVRPGTQLPSFCKENNAIVYVLPPTFSINQTAPTPIKV
>generic|BTA022539.1|
MAVHLAKNALVFGKGIKPSISHSSNGIGMIAAGAIDVAVAGGVEFMSDIPIRHSRKMRSL
LLKMNKAKTPVDTLKLLASFRPDYLVPELPAIAEFSSGETMGHSADRLAASFKVSRKEQD
EYALRSHTLAQEAFEKGYLTDLLPFTLPGTEKTVSKDNGVRVSNMEKLSSLKPAFIKPHG
TITAANASFLTDGASACLIMTEEKAKQLGLKPKAYLRDFVYVSQDPKDQLLLGPTYATPK
VLERAGLGVQDIDVWEVHEAFAGQILANLRAMDSDWFAKEFMNRSQKVGVPDIDKWNKWG
GSLSIGHPFAATGVRLTVHTANRLIREDGQFGLIAACAAGGQGVGMIIERHPDGKAT
>generic|BTA022540.1|
MRDCYHLYQGWLKEQLNPAQHEVLMGFLNKLTQERSEFQMFVSTHWRRENFKRYLEMPAV
AKQLIEQYWQGDLKQLRMPVLRQKQELEKSRLDSSLVTTNDSLLHFQQPDGLAGHLAIQS
EANFVLSSSCFKKLVDNHSPNFSTSWQLPIVVKEFPSGKGSKRIVFIDKALPATSLSTAD
KSKWFAKKAVISFLNSLEINTNNKASKLLNQTQPSKSVDEAASQKNNTQESSEKPEDLAK
HACSSVESSETKAEDAKRPPNAIHDSTFSASNSVLKEGSCQFANSEEGELSNSETSFNQS
EGEKNRSISDQSSIAESDEFKSGNKRARKTEPKIKVKPAELNTDVLNSQNDSTSVVKKTR
GRPKKVQASDTSSPSPDKTSSSNRTSIRKKGIDVSLEVSDLTDSKVDSNLVVKKKRGRPK
KIELPDTGNSSDENISCSKSQSLRTKEMSRNSKISSDLSNSKEDSTLVLQKKRGRPKKIQ
ILDTSSSSDFKTPTSKKEIGLNPETSDVTESKEDSPSNVPKKRGRPKKIQVLDSSLDDET
SPSPVRRTARQIAASTRKSSISPKTINKRQTRGKHSHSPLSNVDEPSKSSGEKAASSDQN
SIGPRVPQARTTRSSVPEKCMKAITKKSKEKVQDCGSDSDTDSDNLVIDLQNDDVTEEHL
EIEELNEDCEEDAHSLQPAGRNVLPIIEQNVEPNDVGEVEEVMPVSFNFYREISSDRDKQ
TETTETFVNNNATSLSDSGALTKSQVTNSAALERCESSLEPSSEHLDAAEEDRRDEKCSP
DERALVSSKIGGSSTRTNVEYNLWTLHKEDNSRILLKTGTRALSLLIRTKNFGLMRQGNM
EYKVNPVTKVEYNPEYGASCSTLSEATQAWADVFIKPRTNLIRVRVAHGDYEVMMAEKLG
LVDCVTELKRIHNTTPQHCLNNLYSVLVKLADLEVGNYMLCHKPQDGAFAVLHKALNERF
GSHSLQRSYQKNLMASKESCPFIPIDLFTLTPANRYLRCVPATFTPKFVSKRNFNQKKGP
PSLPVSNIGRPKPRKKKGKHNGAANKGNAQLPIIQQFSHPNFKEPRISKLSSEVNPGNSL
PVEIPLTCIPEKPKTTKEPTKCNPGKTSVNDNPEVFTFKKHFSHELPPVLTCEKLPEPAD
PLKTSLKESSTKEQPPVLSFEMPTLLCEKPLPPTFHPVLDAKKPTSNKSHLLNFDKSATT
LSPSSPKSNKSPLPEELIEKPSHPPKVSSDSAFITEKSPTISSEDTTLFRQPPANGRIRR
NARRAAQYRDKLKNKKELQLKNEKLMKSLNSSQSSAQPHCSDNELSAERESSSSYQDEPM
QGTQPTEKFAGFVFGEVQQLGVSSSGESQPINPSGSHAQGVSSLQPRIAGDWRQKALKSL
NFQFSKTPMKARRKNHFSCRGSSDKIPRNRRSYEK
>generic|BTA022541.2|
MDQRTINQCLKGKRTDNFTSEEKCIFIDLLVNKYKSLHEDRSQNKENNIMKRETWKALLR
DFHERLGNSRRTLTQMKTLYENIKHRIKKCVDKGVFEIDWEPVNESGTFKIPIQLFEKIR
LLYEQKTSSASAPAQPGDAANADADADTDALAEFQVVTDETGDKEDLDEELEATALEGYP
NFAVLNCPKPSGAASQWSNLKVDDNEVNLDTLGQDSIAPPKKKPKIDPILESASLPSFMQ
SASLPLMYKNQASKHDSVTHSGWTCVLQSEFLSTTEEFRRLAKVRAGAAAAELKLELQQN
RQRHIAELRVLELKAKAQQAKIEYYNLLKQRLISQTD
>generic|BTA022542.1|
MQPKRQRRRQGAPLVSRDVCAAARVADHLAPRRHLEGSRALARGSRPESRPTFASPSPKR
VGTPGPYRTTAPPRRRALANLLLAQDVYLNLLGPGAIVRAPFVGLHLTAPYDPAPGLRKG
PPLESLTHFRIHCSATRLVRWRVPAAAIPPQGGKISLNLILEFC
>generic|BTA022543.1|
MEGFYSSFLHRYPLPSLLVDRYHPFIYYEPEPPPLDLSVKNRETSPSPPATSPKKPARPV
TPTTPDCVKKPVCSPAVWKSAARSPLCSPVSNSSPVPSSPAARSPGSRTPAKRQKAVRKL
NFDEDKVSPVSGTIIRSLDESESVVVRKGDIDPIFNVVEVTEEAKAELAKIENKIGDYIC
RLCRITFEDAFSLAQHRCSCIVHVEYRCPECDKVFNCPANLASHRRWHKPKDAAQTTQVS
LHTNDESEEEAKIPCPVCGKLFRRQSYLRKHLVSHTHAHAHTHTHTVTSPPMMGLSHLAV
AN
>generic|BTA022544.1|
MQYDDEVVHSFAWNDVFFEIVKPEALSYTYRMRPAKDFGVPFNQTFSWTEIPLVPVHPPY
CCNWPDNAEELKDSIALVERGECSFLSKAVRAEELGAKAIIISDNDAESDDYYIEMVDDN
TLREVHIPAAFLLGKNGYMIRRTLQKLDLPHAIINIPVNLTFVPMHKINQPPWLSW
>generic|BTA022545.1|
MHTYYNVIAALEGAEEPDRYILIGSNRESLSNSDDPLGGTVAMMEISRVFGELNRVKGWI
PRRTVIFCSWGLQGDGHFNSESWAQLLHPLLTERAVAYLSVEVAVRGNSTLKIQSAPVLE
TVIEEASMLVPNCDPAEQNAHRFTLGETMQHMAKVKNTSVIDIIHGEGDYQMFLFEQGIP
SLDFGYDGEEKFTDSTFSFHRAITELWAILIWSLADDPVLPLNPAGYSKFLIKSFFVVQK
EYASLIEKHLALFNRLHNAIVSFNETASDFGKKVHSIDKTDCMRMRVVNDQLVRLEKQML
CFPEMQNQGAHPLLTEGNLPSVGFGVLQDLLEESLMWPESTTIQRQIQQELTMLSSCIQN
GELLLKDVVVTLTQIQT
>generic|BTA022546.1|
MSKEIDKASEHGAGYFHFDLPSHSYGAMIQLFELSGMQQEMNQYSVDEFIGEGAHGQVFA
AVEKTTNRKVALKKLIAKNSKADILISYVRELKILQQIKCKYVIELLDFFPHNFALCLIF
EFMPSGLLEMVHYSEEPLTLQQEKTYCSMLLKGVSYLHQNGIIHRDLKPANLLISANGIL
RIADFGLSRLLYNEEDGKDGSRKKYTARVATRWYRAPESLYGSNNYDEKIDIWAVGCIIA
EINNKAPLFAGETDIEQLSIVVQSLGRPSEKNWPNMKKLPDFGKIHFPKWKPISWNVLLP
DANPELRSLVQSLLLYNAADRLSASEDLKPANLLISADGILRIADFGLSRVLYNEEDGKD
GSRKKYTARVATRWYRAPESLYGSNNYDEKIDIWAVGCIIAEINNKAPLFAGETDIEQLS
IVVQSLGRPSEKNWPNMKKLPDFGKIHFPKWKPISWNVLLPDANPELRSLVQSLLLYNAA
DRLSASEALKHRFFYSLPLPCPDNKMPHPPSNHRQLVKIQNKAPKAPTRENVFGDLAVKK
DMYLCLHQKKNIILSRNFMCSFKLQTK
>generic|BTA022552.1|
MQPQTDSGTFEGAKSSLVEDIVQEVLKQSPIESSESVTQAPEVKPVEPMDPVKPVEEVPV
PVESKKPVDSKKARKNGKGRKIGLDLSGEKMDSKEARLLENEIFNADSTVELRRKRQSRP
KHQPKVSRISEV
>generic|BTA022553.1|
MDRATMFLLMMMLISNPCDAGATSGDPSSDPPNDPSPDLPVGKNLSDLANEIPTTTDSNR
TSSDRYSNPPLCYEVHYEEMEESPKIICGQELQQIYLKFNPGLMKNLFVNIFLTNEDSPI
SIKPVESLNTIYNDTSAPYFEPPINPSHAARLASASANPREAREPPRAIYYYPEAQKYPW
QRINKKKVNFGQPGAPGQLTYEKDDKIYYNLGGPSDPHEYDPYPYRSSEKTEDPEKVLGD
MFKASKPMVLNCLMSPLDCASNGPALPYSPNKAWNELSFAYPPSDISAGFEDYDEASNSL
QQSAPYYNYNGLQKLLLDPKSRGGLQQRAFAPQDASSGQFLPSFNDFRSNVVKAVPAYPA
TSRENQPRFLDLSETENSHSTPLRPLMINKPASSFDPKLYYTPQNLGDGSQIPSYPKSYN
SYVTPTNLQVDSKRQFSGYPTLQTAQDGSLPKFSSYKPSNTIHADPQIAKEQSRPQFLYY
SKSTDSYSPSKNQQARADPADVMRPKLANVYVPPQSEIGSNLLKYVNYPKSGSLYGPTQN
LNANNQQKYSSYPKSSNLYTSRPPQPRNSPPTYPSNRDSMNFYSPPQILRKDDQLIPSYQ
PKAANPYSTPQKLHETPQFAKPQSNSDPKNHFFTQVTYPLPPNYYPPNNVPVPINHFTRP
QVYLTGAPVIRYYKRPPLHPQVISQQVPSSGKYPLNFRVLLGFIQPIQIAHDKDTITASI
QNNALSASVDNSEGGKNTTKPTEPSPDTHSENATPEESDDSGKRVILDNDGPEVPFSPEM
SSQEGDHVHKKPAALSTDDSAKLLVNGLDNFDRNALSETPEDDMGSSDILRDYIMNLKNK
ERQYEKVISQSQRQIEALQHDLNQLKQGSASKYSKLSTPYFNYGVNNNNHPLVPVVPIVQ
HFTSLNSPLVPNSSPVYPLPQYRATEVVPYPGLPYYPNAPFQSPKQAPRNDGISIGTMNT
LGTFGPLVPDYPGNPYAYRSPGNSAGDDFMDYAERKKIDDTAQSKSAKVSSGEKEETVSS
ETDVTSTEDPLTTAAVSTTDSGSTIDVTTTPLTTQTETGTPPDMDSSENSSEGGRAPSTE
ATPSSSKRPPGSAGASEAPITPGAKSVDAKEDKLAGRHVKTSHYSNLKFSQEMSSNRTVI
SNQPVTSRPPASTQSVDDVPDRPTTPSPADVVGARHAQGDVNGSTSSKEAKSALDPLIED
IVRGIKGKRNYVDDIFQNARQSQPKNEEKNVSRVEKTQGRTSVLRDDKYGTLALVEAPMT
IVYYPGYKPRANS
>generic|BTA022554.1|
MYSKFGFLLTYFSSYLVLNFANAQSSGSGVEHWINFNNRFSQPGAGAPFSYVPAYYIETP
HSFNDDELQICHVEDNADHWPSTYRYNPQAKTSRSWTSEVSDLSSSGLVYEYPDSYGLVP
KPVYEREDCHRSLPEPLQKHPVYRVSMPEPIYEHAPVPELDTRHPIPLEPVLPTPILERV
REHPPSLNKPEGHPVILEPVHPRPTQERKYKNPELHPAKSEQVHLASVPDRYPLMFKGHP
EPAHEKIYEDPDYQLISEPIYYAPVEHEPIDSKPVHHAPPEHNPEPIYVHRPTEPEPVYH
APLEHGPEPIYVHRPTKPKPLYHAPPKHIPEEIYVHRPTEPEPFYHAPPKHIPEEIYVHR
PTEPEPFYHAPPKHIPEEIYVHRPTEPEPVYYAPLEHDPEEIYMHRPDEPESVYYAPLEH
DPAAIHAHRPELPEEPVFATGRSSEPEPGHVLLNDGPVDGDELVIEPTTVQTYEHYVEEI
REEEEEERELQLKKARQKPMTGILRLLDMLGRQPDTIVDSILDRPWDRLYRGHKNCWDYK
SIKCD
>generic|BTA022555.1|
MSKSNALFNDRFKMRLFFLFHVLHISLCVATSSDIISSQNAVLPRQTPESKTPQRKSRSE
GSGTPSDATFHLVDRTVYPSGASSSSGDLRFAESADSTKQGQSFTPSHQSKQNIPNALNY
VRREKYNAVPMIYPQPLRDGHASKYAAYSGRNGRVSEARIQNPHPSSDVMGFSSSRRHHD
PSSVSADSDPDSSPAGTIDAPGNPKFLGSGRKDNSLAEAMHDHADTAGSSDLKSEEISLA
RAIYDFENPSGATCPSGKENSLLEILHDVGDPKGLSSPSGKDKSLPGAVYDLGDFLGLSE
SRSKGPDHGNPSDIYKKSTHSSSLEQNSGGSAATGAQSEQTTPKFKEYFRTSNQKETEET
QFSVKSSTDVPRYGFPVRSPGQNLKLATKNTPVKNLLEAVSPTGSKFNENAGFAMKFLET
VPNFRSDRVPKSTLHDSMGDKYLELLKSFAESAKSEEYQEAVDNYNLSGAHIAADPSSPS
LFLKSSQPSVNHQSNNQDQPIEVRDLFPRNSVEIRNNPVLSNGEPSQGSTSSVKTQITSP
SSIGHQTLDDLSEGLDSRYPDQIQKQKRQEHWTNPEAQTDLGIANSVLRSGEREMLSGIS
TVSGAPMMDDEASMENYSYERRPETHRPTFDEGPGYPPSDRRVRYEVHGDRVVVYKDGLT
PLLSAVSSDERESFLRSMNGPRYYSPPTPESQFVVPTYEPVSGETGNRWLPGAVWDDDEV
YLRAAGGYRAAYQEACRAAKENAQAEKKVSRKRGRQRSGKRPKKVGASRRKLGEKKSRAK
SAEEGCDKGERGEKGEKRQKRPRGFLRVLDVIGRRPDDIVDRVMNLSWDRLYRGHKNRWD
YNSN
>generic|BTA022556.1|
MMQEIELEMILQKSALQRRYQKWCSKAQKAHDVPLVQVDLMWQEMDVPSPPVNYSHVRRS
PPVTSSHLQSPPVTSSHLQSPPVTSSQLQSPPVTSSHLQSPRVSPCRGKRNKGRISKIPS
FTGDHSR
>generic|BTA022557.1|
MEVCVNVSYAPRAVNFALNFTDRGSNAQSADHKLDLLPRDKPHISGKRQYYQIGDEINLN
CTSGKSYPASELHWYINDQKVKGPSLRSYPEIISSHGLRQTQLGLTLTVTNDLFRDGSIK
FKCIATLSPSLWQAKQEGQIIQRNQLKEASLLSEKRLDEKLGVEIFDTAEELYQFIKSCI
HSAAKEALGMCNESKDVQKPYWWDKEVEENLFKCHIVLRQQEMSILFKNDTGWFISHLAH
LKSIYRGDLDDSALTNLEKLFDISSPFAKVTETSLKKKRKRKGENSDNHEPTSLEEIEFI
RKKSNKFLEELKVADMFSMRLESASQENNAEAQEVAKNMLRLFKSPNCKFNGGNSNESNV
TAMCHQNLCIFPPKCRFFNSDIREMDYELLEKEGRFNAILMDPPWWNKYIRRKRKKCTVE
SYDMLYNEELLKFPMNRFLDEAGVVLIWCTNAPSHILELSKVLLPAWNLEHIATWYWLKV
TKSGDPVCPFSEPCQKQPFERIIIASRSQDLKSKFAALDKRLILSVPSAIHSHKPPLIDI
LKDFLPESPRCLEIFARYLLPGWTSVGNEVLRLQCSPSFDTDKEKTQV
>generic|BTA022558.1|
MSQWRTVFVTGGAGYIGSHCIVELLNAGYDVIAIDNFANSVPGNGKAPSLNRVERITGKK
LTFYRCDLLDRVALEDVFSKHHIDCVIHFAAMKAVGESMENPLLYYKNNLIGVINLLEVM
KHNGCQQLVFSSSCTIYGNPTELPITENHATGNVTNVYGRTKYFTEEILKDISTADEKWN
IISLRYFNPVGAHPSGLIGEDPTKPFTNLMPYVAQVAMGRKPALTIFGDDYDTEDGTGVR
DYIHVMDLATGHVAALNKLQRSHLRLKAFNLGTGNPVTVKQLIKTFEKVTNTTVPYETHP
RRNGDIVSMYANTRVAEQELNWKAEYSLEQMCT
>generic|BTA022559.1|
MELPSSHACGKDALTGVIGWLLQGILACLAFTCLILKRFCEPTFERRPWRIWFYDTSKQG
MGALVMHMSNIILASSFQGDPCTWYVIHFLLDSSLGLFLIYVGIRLSQFYAKELKLEVLK
FGEYGKPPSNTIWLAQCGLYIGLLIIVKAIITLIIGMDFWSDVSHFILSPITNPTAELTI
VMLVIPFFINALMFWITDDILMHQSRHNPGLFHHLRVRYRQIRNRESGETEVYLDGDDEL
LTVNEIVPDRSAILT
>generic|BTA022560.1|
MSSDLFAKNLQQIFVERQEGIPIIGILHNSKYISTALQLLEHIQSEIEKSGDPKLQSQTN
EYLMFLISTLENPILRTIAYVQDAVSELNEQLQQHPSLLPGDFDISLAGDLVLGTPSSPA
HFTSSNLVTPPELDDQCVPQTSPLSSTEQIATPESKDVTLTPITTASYILEFQKAIEESA
QGREIITIQLMKPEGGSLGFSVVSLRSEDKGELGIFVQEIQPKGIAGSSGLLTFQQIFQP
TCNNSGRLMFYLLKATVLAFDVLHLLKDLSVTPKLRLCVTKFKQISSS
>generic|BTA022561.1|
RAPVKGASVETLARGAVYDIMASTVLPEAELTTSTVIVCELKIPATNVTRRQTVSYNPGC
AWRRGIEESHDSPNAWGIGLNMASIVNSLSSAN
>generic|BTA022568.1|
MTRIWDFVTSGVLFRYANRRSTEEVELLLPYVTKIKFYGFRSKISGRLRQDSRNRVLLGE
DSKQDTKFNKTTPISVGLAGICIGMLRRAHPLKGGKNPAEVKYAWRKGLQVREKSGAKVA
EYGPCPHGPVAVAHGSAVPALKLPFRQRFIAPPFDSPSSAQNPLRHTSNRTGSSIAKSFG
FRSKISGRARQDSRNRVLLGEDSKQDTKFNKTTPISVGLAGICIGMLRRAHPLEGGKNPA
EVKYAWRKGLQVREKSGAKVAEYGPCPHGPVAVARGSAVPALKLPFRQRFIAPPFDSSSS
A
>generic|BTA022569.1|
MDTEKYPSTSLQQISTMDTEKYPSTSLQQISTMDTEKYPSTSLQQISTMDTEKYPSSTLK
MGEGEEDGLCRRFGWLVVRMNTAWNPISEVNMPEQIPSTK
>generic|BTA022570.1|
MTRRKAMAGDDELRSMLMSFRVSELQMLLGYAGGNKTGRKTELQARAIELLKTRSTPVLL
KIRELYKSIQQGIANGTVIPDPPSSGSGPYSNNMPLRQPQQSMGSGMLNNPPPTYPDYQQ
QQMGRSSGYTQMQKQYPMYGYQQANAQHMSQKQAPNPNQYPVHPDVKFKRLPFYDILGEL
IKPSSLTAHGNQRSQEQSFQFYLTPYQANEIAYNREIIQGQKAEYTVQVQVRFCLLETSC
EQMDCFPSNIFVKVNNKTAQLPNFIVPSKQGQEQKRLPKPVNVTPLIKISPVTPNIINVA
WTSEYGRGYFQEVLNSPRMPGSSNDIQLLPDGSWSVPTAKKEPTHKATTQARVEPIVETL
IDDIDSGSCVSTPGPSSVTSSGYQSPNVIPTIDIIDDSPSPSPTPASPAASMPPPEPSSC
LFK
>generic|BTA022571.1|
MASDYDFRESTKAQMYDELSVSTQRWALHVSIRLSFGSEMKLSEIRHAQHTLRWFQRHWR
VQGRRTPTRTYDFKVLARHNIPVENALDVIKEPHSKLWTDADFAPYGTLGKVLPLDENHP
LYHEEPLYTFKDHNVLVEGVEQAKLLTKTVEVKAGLPAEIENRIGKTPSHPDQHTFVERL
ILSSVAFDLKQDKLPRLIDPKRPAYVFARRYGVGDKRKNLLMFNRLLQLTENIFGGEIMN
NRHVVRDAAISVPIKADGLNIQFEITAEMLLMAESALPKLVDVPRGLDLPNLFPLKPHIS
LEESNHYEMTDKFPLKPSAGKLFIHTAFLHFNADTEVKNLYDEPVTDSQFLSRSLVKSFA
IAAAQARYIYGNDVEDLPEPIVIQSIHTDSVNFHFNVFQLNTLNINSEHDVRNVWWSDPM
IKLYSQGDFVDSIPVLDDYNPEVFEKFLAFYSNGTTQQ
>generic|BTA022572.1|
MTAAKVSYREALGACTYCMLNKCSDKCSSEHSICGGCLNTIDKDEYIQALNQDWHTDCFR
CSACDIPLSNWYFEKDGLLFCKDDYWSKYGEACQNCNQIITGPVMVAGEHKFHPECFRCT
ICSNFIGDGESYALVERSKLYCGVCYKRQLQPLSLTYSNSTPFSRKPHSIRLVEIPPTPE
STRGIKLSAESAPRHETSQCQGLRISELDVSNDLISLHIGDRILEVNGTPVKDQTIENVE
NLIRYSDTVLQLTIEHDPDSVSRRRARFPLSSLSPAPIRDVSTRLFKKNTDEGYLSGSTR
SSRQLRRGRCNESKERSSSTSRLEGLIIMLITVLSKSLPNLHCLLINLFYLPHPGFFGQV
YQVTHRDTGEVMVLKQLYRVDEEAQKNFLKEVAVLRSLSHNNVLRFIGVLYKDKKLHLVT
EFIPGGTLKDLIHDLNEPLPWEQRINFAKDIASGMTYLHSMNIIHRDLNSHNCLVREDKT
VVVADFGLARIIYSGSSNSPNNSARTTNMAARRYGNKSNVTQRSTIRRCERKKRYTVVGN
PYWMAPEMMKGSKYDEKVDIFSFGIVLCEIIGRVQADPDYLPRSSDFGLNQAVFKEKFCS
NCPETFYSIAFLCCDLNPDKRPPFEVMEVWLESLAMHFSINAPLPFELENDILNYSGRSN
SSSESTTPELLTPEVRHSAIIPPLQPIKEKRVSCSSDVSDIVSGAEDSVSSIQDSVLEST
VEASAPIKSSSS
>generic|BTA022581.2|
MKVERNSRRRKNAFFGRTTKVPFSLVLILLYLYLQEKKRRVYDQYGKDGLINGGVNARSR
SRHHTHHTDSDFDLGFGGYGFEFRDPQDVFREFFASNFPFMDIFGSNSRHSSSRNNGGRH
GNQLSSLFGNPFGLGFDTPDFFSDCGQGQWSSISTSYGSPSTNGPVTFKKTSTSTRFING
KKITTKKIVEGGKETVMQYENDVLTSKTVNGVAQAISFGN
>generic|BTA022582.1|
MNLEALESEISELESVSDCMRVCNSKNYVDQYVSDVVDFSSQYGSDISISYSAHNILGKP
SKFPAYGDFPQTFVMKTYGNWWNEAPSRLEPIMPQNFSSIRSQDYIDIVFECIVYPVAIK
VFETFNPGSVVRIWAASEKYEWALLWEGPSQKVEHKSRAFQPNLRFINFPTNLLRLEFDH
SLLDYFTEIDAVLFTGSRVSFKNNAVIFSFIGLSDDMESSENESSCDSSNDIVPWIPSKP
VTDLTTNLIKRNIHIIPSQVDIPTVLSNFITKDLQPLYKEFESSILEIENSDNKNKMGSF
GILPDETILNILSYLDSVSLCQCAKVNKHLNSLATDPLLYISLNLKPYWHCISSNSLRTV
SSRCQYLQKLDLSWCGNYDKIKSDHFCDFISDCGKSLTHLRLDCCKFVDDKCIVKVSSVC
EKLRELLLRNCNLITARGFLSLCRINTLERLDFYRTRIEVDPLVKILMASPNLKHINLGS
CNQIGVMDTIAETLGSYNKELISIDLWKTYNLTPAGVHALSKCSKLQEVELGWCLGVSGP
GNCLSSLALGCPSLKKFFIGALRGILDRDLEPFLTHCPHLQQVDFLGVKGITSDICLKFL
KTFKELRLLDLSFCDQISEADVTFWKEMFPNVCIKRSFQNDWWQP
>generic|BTA022583.1|
MEEFPILKMPKDRELVKLPNTLYNILDEFVAEYRTEPDFFVRVPGRVNLIGEHIDYCGYG
VCPMAIQQNIFAAVKVTEDSDLLKLANFEGSKFKKFQCSLLNFEILRDEKVGPSWENYFL
CGVKGILESMEKPSGMCVVVFGDIPPGAGLSSSSALVCAAALATAYANKLKISKLELAAL
CARAEHHIGTQGGGMDQAIAFLASAGSAKFIEFEPTLKVQDVQLPAMANFVIIQSLVTKN
KAASSDFNTRVVECRLAAQILAKQSGLEWKGIKRLAAVQDLLGIDLPNMIKLVSENLHDS
PYLKSEVCKLLEVDEQELNSVSLTENTLGVQEFKLKQRAMHVFSEALRVKQFISTNKLED
TGKLMNESHESLRDLYECSHPQLDKLVDLCWKNGALGARLTGAGWGGCVVALVTVDKVVE
FIEKIKKTYFLNMMNCDENLDSLIFSSKPTHGARILVLV
>generic|BTA022584.2|
MQNTRETRKDLRLTISSNLAALVSLIHLAEIPTSCGPNCAFLRAAECIFSQRPTYECDSN
DAHIPSSLLKLLDTLPQNIKNSILNGKFKIANSSDMMRVSPSLLNLIPTKVVQLNAEIVS
SYLRAYPYESLAATKLISCLNSSRERKAFLEIWSGDESNSKIEDIVASALTIWKIDADWN
FLDLVDSNSTVLLHVPPDFLLTFDTKGASELYNFILPGLTLDELKNLEIDEVKPIIAYDF
SVAQIRTVVSKIIVPWHINFKQVALWVKFMSPSQIQNLWQFNFKDLKIMANETASYITAK
QILLYQLYQLNQKYVKEGKYPNLNGSADLIKLDGGFVAILPLAIIEQLSASDVLTLDSLQ
KIDSSSMSLSMAYYLTDESRVFNLGAPSKKLTGIRGMLRAIPTSQIMAINGEMSSIILHH
LLQNLQGDNVLRNLELLKKCRSFLVIMAKKQLFPCRFTGNVDYVLKFLLENKDKNMYFSL
LSPKDIAHISLSSINDLVKDNYGQRIQELPSHILAAILSNNSPTSWTWNNMFNSSNAFES
LLMGLSCKEIRKIADSDFITIIGRYNDERMKIGKVFPKNLQHCGQAALINYLLLKSNLYN
EPELIDLLEPSDIEAVGGYILASLPVEEILQAQYSAHIISAIGQLSLPELMLAASQDHLN
TLMDEYLNKDHNLTDILNLRNLIHFIPASALVKINPMDLKYMIESGIIDKRLCGDSSTRE
AWSRLLITIYGSPSKWNASQLETVGDLMIAFSSDRLDTIDSAQWQLLADIAVTRYTDIVE
WPKTSTFYQACMSTLIKSEQKRYLEAVKSLARKYFTEVQRMASSIKLNTKDDSIVLIKTN
KSSSENLPVPKIISLDEGGSSAEDIYEIFTEEPSTKSHQETTPSPQQLHPKDTFKMKSVS
VSSFKSPSEIISTSRTSPEDANVLSSSTKFHPGNVSGENYNPHPRIRSQEDSNEDHASQT
NTDSEENGATLFKSPGFPLITEVSTGTPHQRNETPGTNSLHPIPHDHEFLPEFSEPSVVS
PRETTNYFSTEASRYGSDDTVSTLRMSFLPKNILSKEDEDNGDLHVHIIEPEIMEDNPIL
KNPDEIKKGISIDSDRSILSEIDTDDSRQMQSSVEDDKLEVSFTDANEKPESSSTDAPNF
FLGLFNGFTTKSTISTEVLSTDSTERPKLNFADGPNFLSGLFNGFTTKSVISTTPESVNE
NSLETEFDSNLVSSTTTEGTEYELGDTFSALLFGQEFTDQAVKVRKGLKQLMGVDKSRES
PIPFNTTNMKATDRIPPVQSEGEEQGVESDVSSSSVEDEVYQSTITSILSVEPINERTQA
EAIVFNENPSAERNSKPPTDVISSTEPLSQPSVVSENMDPFDFLDYKAGKIISLDNISEM
LDLDYDHPSAEVIGKEGISSSEADARFARFRMNADQPSNSGFCDSVKVLGASAVLAVRDF
DLHSVTNDELLNCVEDLGKLDLPQSIKEIIWQRVKSLEVVDMAIGTLAGAWKLDDANNVS
LNISEDWNLEIIHLLSKYNKDNLVANAVVKKMKKQIFTGELIGEVPEAVIVAMGPLLCHL
NPNELQLMFQTPGTFMHVIPIIGNMMRDCEMECLSKFAKLAVAFMDTPDLWTSDMVALLG
PIPAGLDEDNWRLLASRPQSVSGLRPSSLECLPQSFLQMMGVEALGSISPLTAKILTDNQ
LKSLEKQKADVLISVKNEQWSLRNISALHKLNIDTTTKPKIEVDLSSNSNSVTPSILIAV
CLSAIFSSWC
>generic|BTA022585.1|
MQRGSAGRRSCGSNGGSGSKIAGMYDLEETLGRGHFAVVKLARHVFTGEKVAVKVIDKTK
LDDVSRAHLFQEVRCMKLVQHPNVVRLYEVIDTHSKLYLILELGDGGDLYDYIMKHESGL
SEAVARDYFAQIVRAISYCHRLHVVHRDLKPENVVFFERLGIVKLTDFGFSNRFNPGQKL
ETSCGSLAYSAPEILLGDSYDAPAVDVWSLGVILYMLVCGQAPFQEANDSETLTMIMDCK
YSVPHHVSEECARLISRMLQREPEKRATLAEIAADPWLAQAEMDDYSVPLISRQNISDEE
HAAIVQKMVNGKIATKEEILEALEKDEYNHITATYFLLTERKLRAHLEAIQKSTSHGRNV
LVPEVRVDSCQEAESAPRNRVNQNYLSMSRSPGEVQRTRKCSIVAEEEDDEDETSSHDSS
HQSGLGRRGSRSEGKLNLAVQEIRREAIPTSIITEASTAPEPLTSKIPQRPVKTLPSPLP
SALSSPQLGLKEIYEEGANPTNPKSSTRTFVGYEQRRNKFRKARTASCSSSDASDEDSES
RKKRSSSKSLHRRDFQDPGGNGGSAGGNGPQNPFQDPPNDGSNSQNNSSSKSDSNDNTFG
SGTVHGRRHCIGGRRRGRGCETRLRESQSLNRITEVQEAEAPLNPPKAEVPDDLNLNRLS
ITVEKDNINAPSIHHHKKNSSKRHAIIGRYLNFQRKICVPIFGKTKFHKPQTCLVNNRNV
NKDINQNLGLLGLCHEFDGILDSSSLAVTCAFNKRGTLLAVGCNDGRIVIWDFLTRGIAK
IISSHIHPVCSIHWSRDGHKILSASTDNNVCIWDVLSGECELKYRFPSPILKVQFHPRND
RMFLVCPMRHAAVLVDSDGDHQIVPLDEDSDLTIVASFDRRGQYVYTGNARGKILILSVP
QLELKASFRVTASTSAVKSIEFARRGDCFLVNSGDRIIRVYNSQEVLTSGKDGEPEFIQK
LQDLVNKTTWKKCCFSGDGEYVCAGSARQHALYIWEKATGNLVKILHGTKGELLLDVVWH
PVRPIITSISSGIVSVWAQNQVENWSAFAPDFKELDENVEYEERESEFDVSDEDKSVTEG
PEKHDEDLEVDVTTVEPVAMLCSSDEEASDENNALMFLPIAPEVEDPEETPSIVPQPGAS
THPNPPKKAKFRSFDIQLQGGAVDVFTLLLFPSLSEGHAISIKWNRSDDQSNNIDTDMMS
FLV
>generic|BTA022586.1|
MLYTEPLNPSTDLSLISLSIRKKREERDCFAPWCPACQALQTQWEEFASWSRDLDIKVGQ
VDVTKSPGLSGRFMVTALPSIFHVLNGEFRQYKGSRDKEAFMTFIEQKKWEQVDAIPFWK
SPASLQMSAVAKFFRLSQILRMVHTQLTEEYGVPIWCSYLMFAFGTIFIGALLGLILVFI
LDFIFPPKPAVLPKGRASQGGKGGSTEESDDELAQEELVDEQANPDTSPSVKKRKARKAD

>generic|BTA022587.1|
MTFGQSTAASFYYFLYDPREGLARPRRGSWPPGGGGGGRPNAKTGVDVELGSGDRRAPVR
RPGRPYRCAQRVSTAGSPADSSSSSHTGSQPGNLNMHQQQQQQQQTSNGDGQQLSQTNLY
IRGLTQNTTDKDLVNMCSPFGPIISTKAILDKNTNKCKGYGFVDFESKSCAEAAVKALQA
KGIQAQMAKVGIPLPRRATAQQEQDPTNLYIANLPLNFKENDLENMLAKYGQVISTRILR
DPNNVSKGVGFARLESKEKCEDIIQMFNATTIPGSKEPLLVKFADGGQKKRSPYRNDTRM
WRDSEGGHLNYDGTTLGQNGVAATPVMPTLAQYGRYTQPIPGYTSLSSPWIHPQYTVVQP
SHIAQVDMMPQTDPGAVPYSSMIPQLTTHMSALQLSTTGSYITTGPPAYPYFAGPAGPSI
LHAAMVPGDSGDHASTAASPDDNYSSSYQHK
>generic|BTA022588.1|
MAKKPKSRARLHFGIKKGPTPTGKDIGVCVYCKWETVLNATRQTDHLIYKCEKGTSGPRP
GSNYGGGSGNPLNSGSLHSLKAGGGGARAPLVPTPTPATPPTPGAGAGVAVAVAAGMPAN
FAAGAPLPSATASAAPPYRHTTSWPSSVSVSQAPAQIRYPTSTMAPYTAPYNSQPNSITF
ARFFLGYFLSGGVENRVDEKGIDSNELEFHHREAPLIVKHREGLK
>generic|BTA022589.4|
MSHLGRPDGSPNAKYSLKPVADELKTLLNKDILFLNDCVGPEVEKACADPPCGSVILLEN
LRFHVEEEGKGVDPSGNKIKASSEAVKAFRESLRKLGDVYVNDAFGTAHRAHSSMMGEGF
DQRASGFLMKKELTYFAKALDNPEKPFLAILGGAKVADKIQLIENLLDKVSEMIIGGGMA
YTFLKESKGMQIGTSLYDAEGAKIVKKLLDKAEANKVKIYLPVDFVTADKFSEDAATGSA
TVESGISEGWMGLDVGPKSRELFTEPILRAKVIVWNGPAGVFEFPNFANGTKAIMDAVVK
ATTQGSTTIIGGGDTATCAAKWNTEDKVSHVSTGGGASLELLEAGVSSLRVCHPAPRLVK
LGSAPATYECGRTKSLFDFHLGSFHLPFTLPSRRLRHRFVLAHSKLGMALAPCHPPGRCL
RHRSKVGHPSVGAHMGVCVRVRVGLYKDTVEPLTSFSIRCGTISSI
>generic|BTA022590.1|
MAVTLHTDLGDIKLELNCESCPRTCENFLALCASNYYNGCTFHRNIKGFIVQTGDPTNTG
KGGTSIWSRKFEDEFKENLKHNERGVVSMANNGPNTNGSQFFFTYAAQPYLDLKYTVFGR
VIHGFDVLDDLEKVQVNPKSYKPLIDNKITGVTIHANPLAA
>generic|BTA022591.1|
MALSRNFRFKGGGAWEEKNGSEKNGVDVPRRRWHLISGRTEVCRQLGTEIGARIIVGIVG
RSVIVELLVTPFPVVSSGDRNAGAVIHTHSKAAVMVTLLYPGPVFRITHQEMIKGIRNEA
KNCYYRYDEELVVPIIENTPFEEDLKDSMAQAMKQYPETTAVLVRRHGVYVWGDTWKQAK
THSYFRHAKSGPPERAADPASTISDPFTIRLVARFRWGHDANKRSEDAALTRFNDCCRFL
TAVRHEAPEVIGSLENCVVPANYPAVLAGAKAISGFDPATHRVTTSGTVDRLLAHLHDAV
YLRREETSMSKELPEERKKEVIEECRRFDDLLSSAWPVDIRKHATLTTLRQPR
>generic|BTA022592.1|
MDEHNEEMHAESPVVLIPELCKQFYNLGWVTGTGGGISIKEGDHIYIAPSGVQKERMQPN
DLFCQDIHGNDIKLPPRLRPLHKGGHLKSKLKQLKAKRKRMYWLLGRSSKLSLDNKILLY
KCILRPVWGYACMFWGCAADTNIKRI
>generic|BTA022625.1|
MRNSKTSETRLTSTSGPAHATFFSELAQERYLSRSYRNWGTNMTNLHIDGPGAPRFSLVT
GSSLRKPTAKRLPTWTTQIQALPLGVANRDPWTPPRRRNERFPLYKLVESAVVGKRASRD
KRMAGAAIAPGPARRDTRRVPAETDAFSRWLAESRIDHSIRFSPPPPPAREEVSATIRRA
PSMATIDTRTLGVAVLVF
>generic|BTA022626.1|
MIPIGNCVAVGFSWRNWLRVPQLAGEWRVSCLGVRARLQDGATKPIISLSKQLILVNDLT
MALWDAPAPPARFLADADATPKHDNDTTSGHVNSRVTASCSEDSLRSLYRALAELPQPLI
TSEESPLHLSAD
>generic|BTA022627.1|
MKAPEVERWLNSRISFYKKFRSSRRRTERRCRSACTDRRSLGGAKEKKRNQLGGTNHNFG
TKKDCGWRGGDRERSPRRNKSQISGQREEETEMTEVGTGREEAEEARKLHENGCMVGLIP
LANLVRSSTQLYANIGHVEWLEKATSSTTAADRGAAHSGRELGFSEPKSRESQHQDFYTP
VRRF
>generic|BTA022628.1|
MSMFHANVRVGIVSLAFSSRHQVYTLDSHRASDSKSLATVGRAEDEPSFGPDGRCSLYPA
TTPARTSQRIHQRRCCQKAPMRTEYKWTGDPHLSQPYHWALVLKDFDDLNGDSVSTTENF
SRMIRSPYFFSAAGKKLPLNSEDKAHLLYPAPRSVAVPDPGGLTGAPPPPPVEPPYRRGP
EPRTRDPEIHDPDRLPSAPRDGDGALRWGDGAPGCVASAQATNSEQRARDGSHGSVRAVK
PSQLVLPPPIDSLSADSLSRLDPTQAPISLVPRLCFIVCE
>generic|BTA022629.1|
MLTAQEKTTTRSHHNISTDDSFHSPQPEIIESLAGVVDLQLQEAKEELVKKRARLMNEDL
EELDDPLLSVLVTESDGECAAAPQSTPDEYESSLAPETNLSLFVNIKDDFIKDLESALEH
EHKEVLRLSREAAQLQDSLNEANKQVMVLQEDINEKETAVLTMSSNYTNERNLNEALKAK
LVEMEFEANKNAENIFQTKDVILKLEKELACVKTALTQVEKDKSKAVQQWKEETRKLGND
LAKVFKEKKDLQNSLDEKQAELGALRLVCESENSRNQCLERNLTRVEFSLNQKSIEIAES
KDIIRRLEETRSEAQHTISLLEEERKQKQILWMEDRKKLQSDCDELLKQNEALRQETKES
GVRLFDVNLNLEKELCHSKNLSNKIAEYDSLLSEKMKLLSDNNGALLRLEEELSHLKTEN
VQLKETLQEMETQRIEEILKLEDLNRKLSEDNCTLSLDIQGKEVELLNFKSKYEEESCKN
EQLEKRQINLERSLSDLSKMITVSDETCRNEHEKLIALQSAFSTLEDEKKREENQLKEEI
TKLQSDVAKLAEKCNTLQGHLDSKSKELCNFRHDYEKELGRNQALREDFLKAEFLFDNNL
SEKEDIISKLDEEFKKLKSAQSEAKMDFLAREAQFMGEIASLKLDFKEVTELINTLQSRL
QNLQDKLLSIESVQEYEREQNQCLSKKVIELEFSLSEKGKAIRDNKDMQSKLCQKITDSI
ANCSKLEEQKSELENLVLRLQTSIGEAGEQTTLLQEGIRKKQNEVLAIQLDLANERCVNK
ELHEKLTCFEISLSEMSQMMTVTKKALAEATQELTSQKSMLLSLEQEKSQLTISLEERSK
LEETLKQELEAKTSQLVTTISKCDYECKQKQHLSANLHELEFSLGETFKDLNDSKKMIQK
LNNELNNLRSTYSRAEENEKMKLLQWNEETAQIRCELDNTLQLVDTLKRDVEEKRAEILT
MKLNQENEQNRSQQLNKKIVELEKCLSEKTKELKMSSETAKNLEEDMKSLKSKFVEFAEN
NNQVVTNMKGEFHQMENSFKDLTKENNDLKTELSKRSTDIQAINRINDLRTAENSKTLDE
LEGVMERIRELENENTELKEAYSKLLDDLERQRTELTDTNEVLSKQVEEYRDASQKYELK
WKERMKQVKEDYEGQLIKIKQYMSKHYHDKMDEQEKETNEKLTMYKEKISKDQECIKDLS
SQIWHLSEKYLQAQQEMKNMHSTNRRATISRLAEYRRVRLSAALRPNLRGLVFNLKYRES
RKKRNATNKLKAQCLTDENETRVDAAEPEPSSLGPGQGFKIAEVERIVAGR
>generic|BTA022637.1|
MCYVNQGISTGLCAASILSILLIGIDQYLAVVDPLRYHSRINQSRSGWMIAIVWLVSFLL
GLLGSLIQNNKATFNVCAARPVVADPGYIDTVKALFSVIYFLCIFLVPFVSICIIYISIY
TAALRNSQRARKNGSSSGYFTPPLVMNQITTSSSDNSLNTCAKDTNQLIKAASNPSFAPG
QLAKANAAAAGGQDSELSEVTVPILQKQSSVESNIINFTAPPTKPELVHSSTRSSLKSTS
SSLVSTLKYRISNASLFRYREESRAARISVLVIIMSLICWLPFNLILLVNSSLFKFSYQI
PHYLFILSLVSLVLSAIISPLLFAHRNRRIHNELLKICLVKRSNNFYKKCNNRHKKINKS
NFKLKTNYSQTALEIFNNHLDNSNISEHSQLSNSNKSCSPDENSNRSNKMSFDLTNYLNN
FKNKFDFNHKRDSIILDSDNFKIYEEKLLPSSNANSHFIQIPEVALDIDTSRSSFSSGGS
GSSSAYRTLSTTSMSDIVEDEPHSP
>generic|BTA022638.1|
MYGGVMVSAADNVTFIALILTYTAPLFDRKPLNRKSRLCTGSILSPDWVITAAHCVMRND
DPPVPKLSQITLGFHRKYKTRASKIHIHPNYTHKGGADIALLMTEARLPLGADSGLSALG
LPAMKFAGSRKPCTIYGYGEKNSYDSLSVVTLSKITVSPMSANDCPKIFVYQMDPICYIA
HGGVGPCMGDSGGPLLCSNEILAGILSRGLFHTKCGRGHPLILYEDVYVFKAWIVNTIRP
TEKMTRYFLAPTDAVASLRSNPGIVISVLIIFYVFPSFLVNNVCIESPSYRISGA
>generic|BTA022639.1|
MMPVLKKLSFLYNPYVLTVLTLGYLTSEMGHFMIGVTSKATATDTHYGDIACQYNMSDSF
QEFNFTLFSNCDAAKTEEACANLTLDDGTRYCEFAHNGKGVDYQIIAGPSFIAVYSIVGI
FFGILADKYNRVALCAVCFLIIGVSFALTGAATSFWQLLVLRMILACGEAGVNPLATGIL
SDIFNEEKRALVLSLFNWGIYAGIGLSYPVGRYITELDLWDLGWRTPYYLTGVIAFLVAI
FCAFTLSEPKRKMIGEEVEEKAEEQVNGTPQKEEEPKTGEWKAMVQPRVLMLFVAAAIRH
TGGLCFTYNADLFYREVFPDWDLSWMLFFVTFIIGAIGVVFGGMISDKVVEKYGTKTRVA
VLAVSQLIATPFAFGSIYMGPIGAMVTLAISYLFAEMWFGILFAILVEVVPLSVRSTTIG
VFLFVMNMVGGNLPILVEPVRTSSSFADALAIFYAGAYLISSVLFGLVLVMPGKKKKDQS
APLPMKAGIENGGFTTIEKIASPPYSNGVENGYPYESHHL
>generic|BTA022640.1|
MGSLPNLHELADKEDELRDRERGRLAEARASCSQCRHCNHNHSHHKHKHPPPPPGHAGHR
SHHPPLLKTKSAGSQQHNCIGSIDRPDEDSILERMASYSPISNRSSRSNSTLHHHQLHNA
YAATPGPGACSTTAPTAASTSRIRGDSMSSSAGNSSVRKLIAVVRSTPSKYGPIYSRKVL
CRNFGALCLGHMLITAALVPLFALQGSISAWYWPSNLLQTLEPPSNETEFVYPHGDHFDA
AVRTGAIQINTNVGSLLLSLLFLVSTPSILLSLLIIRKLGINWCIIISYIFVTLFLSVHI
YPRLYVLIIGYFLMGLWLGPLTISQVTFLMTLASKLSYVLSEREEEEMDEMYLLGRKEII
VHRLSRYLTFSSNFGLILGNIITATVLYNTDHNIYNLEVNNSSPIPYGSLFSNLNGEKVC
GSEACPLATVRMDTTENGNFSGDADGIFPVALSSRASTLLTSIFVGCGLMSVALSAAFID
KIRIYVFQDHLGPSTDHNMKNKPFVTIIKNIFKDPKLQLAAPLSIFIGLEQAFIYTDFTK
WYVVCAVELQNVSLVLLSLGLLQSVAAITLSMLLQHVRRYFVIGVGFAFHACLILVLLQW
KPTRDDPALFYVIAAAWGVCNAIWDTLSFSLIVSMYPDTWQAPFAHSFFFRFLGLALAFG
AHGAICNWIKLYGLAVALVMAVAPYSWLEWRLETHRRTNTQMTKL
>generic|BTA022641.1|
MKLGKAVFGEKLFCQIMKLTFYGHFVAGEDQYKIVPTLQRLQSFGVKPILDYSVEEDISQ
EEAEQREVDASLSEVEKKEASSGVKAKPDEAAEVLGAPLPQYHVDKNFADRRYKVASART
YFYLNEATCERNVETFQNCLHAVANATYGTGITAIKLTALGRPQLLLQLSEVIMRARNFV
TEVMGGRGNVIGQNLSKDDLIKKLKERGIQDTEKFLEKVVVDAQGVIHLFPWSGLIDENF
GLSETFRVPSLKEGRMVRLLSQLSQKEEEMFRNMVRRLNTLVRTAEELDVRIMVDAEQTY
FQPAISRLTLELMQKYNTEKAIVFNTYQCYLREAYNEVVTDLNQAKRQKFYFGAKLVRGA
YIEQERARASALGYPDPINPSYEATSEMYHKTLTECLSRIKTLKDAGDDPKKIAIMVASH
NEDTVRFALQKMDEIGISPEDKVICFGQLLGMCDYITFPLGQAGYSAYKYTPYGPVNEVL
PYLSRRAMENKGVLKKIEKEKSLLLSEIARRLKSGQIFYRPRGNYRPI
>generic|BTA022642.1|
MSVDNPLSGSPTILLHSHQSQLRQEIFDIGILAKIGRFVEEALTKIVSSAVNAMKKQSGL
LKRTIVSKEPILKNDGHSGNYLMKPKGVAGHGCESRYIKSKGDCSRFSCETRSHDSFGDH
AKRSTQDRLKDIPNFLGDQRTQHPVAQDPLFHKSNFSPKPPCCFCQNLKSLQIKTANIPL
ISYQNFRSTHFIDSEMMPCNCHEQPMLWSSRHYRYRNSNTLTEDWFDNHSIPQYTQKASN
LLSGLITMSTFNQNNDTQLTNLIVNYLPQNMTDKELFSMFVTIGPVESCRVMKDNKTGYS
FGFGFVNYSRKEDAARAISSLNGLQVQNKRLKVSYARPSGEEIKETNLYVTNLPRFDRRE
EALEAIERMNGTVPEGSQDPITVKIAEEHGKQKAAYYAGFHAGYNQSRGGGAAGKKPGSV
ATPNRGGFHNARGNQAANYNNPLYSAYQPVIPNHRNLPGNFGGAVRQDKSHYRFNPVAFN
TGGGAAGKKPGSVATPNRGGFHNARGNQAANYNNPLYSAYQPVIPNHRNLPGNFGGAVRQ
DKTHYRFNPVAFNTGYNVGGGYY
>generic|BTA022643.1|
MSDVPSQPRDSPRIAKPRKNRANPPESSVGVAWFLAGSSGSXXXXXXXXXXXXXXXXXXX
XXXXXXERLTWGDNLWSARYTSTLSMPIIRGDQGSQPRTTFKPPWVRDGPSPLPMPAAPW
TARARENAAGSGSTEDAPKFERPTLRKQSKINIVPSQPAENGQVINATNQKPPTNPTNRK
VSTEKIVPIFRDSSSQNSNQKKAAEAPAQRQPPVKDSAKPPPAKDAAKPPQPGTPPMPPP
PPPTTVMPPPPPMPGVERKPPTPEKLAKLEALRSRPRRRPDWTDMMKEVESGKKLKHVEC
NDRSAPVLPNAVDKAKGQFVYDSETKSKDDSHNALLKEIQGGIKLKKVKTNDRSKPNIDG
LRKFRRQMTIEEKIQKSMSMADVVAAAAEPDELDDIDKVRDDLQSSKQMLAQELRNKEAL
ERENKRLMARLLNLEAELEKEKSMRQIEAEKGATVVTSRTEEDEKLIVKLKEEAQEADKV
AKEMEEKYHATAEELDNTRRKLESAWLRNQELEIQLKAAEAQGVKLPASLIKAPSSKKLA
QSIANMANGKSLDLSDTDSEEYEEETETESEDSENEANAAEKEERRTARELRLLESKVKS
YKEKQQAAQKERKVLQEQMKKQQKTLRDEKRKFKVLQKEVDKMAKLMRDAEEEEEEEEEE
EEEVEEEAEEEEETETESESEESSSEEESDDEVPEDADTETKKKLLSDISKRYENRLTTL
KKGNYLMKANIDRLQDDISRQREMQVELQEDLNSVLTDLG
>generic|BTA022644.1|
MNSGRYSARREEELIVRKRNAESLHREHWNHVTKYFQVWDVRASKFSAWTSPEYYNSSFQ
GYEKRVENEKKKQKLIERREKLVAFLHAEEKEYNEDLKRSRRTRSGSGSVLKTMPLEELK
NLNVEMKMKEEESRKREAELKNYLVWKSNQPVLRDFHRQQQEKFVKQCWVDQIKEKQEEK
RREEEFNKQLEKKEAELKMEEEERAKEALKKKQAEAAALKQQLLHQIELLKEKERRTEEL
KEQERRELALRKQLEDINVHRELIELHRKKKEHSQFLTRQYEVKLKRQTMEVQEELAEDK
KILDRISKALLEEQELDAARKEEIKKEMIRVNSLLKEMNELEKKREKQLDFIFYEEAKRL
WEQQEKQWKQEKAAREKLMKEVIGTLEKQISDKLKQNLDAQKELIEERESLLSSVESMND
EIKKHETALESSRTNWKNNLQAQIAEKTRLEEESRKKEEEEISRLRKAETDEENRLASEL
SKMRFTPFSSRTSSANRRTRFIW
>generic|BTA022645.1|
MADKITITLKTDLELSSSSSNKSAPCLRKPTRPVKLGKYNPRAEAMAPRQPLSWPQREIA
PQRSTAKGSPKRPRLEDLQRRSRERMKAEKLERQREERELKGKKESKKNGHGFWGQHSPS
TSRFYELFSNSNDL
>generic|BTA022646.1|
MLKFIRGKGQQPTAEQQKLQKDLFGFRKTVQHGFPNKPTGLAWDPGLRLIAIGTATGAIK
VYPFPRQTSISSDLGKPGVEFYGHHPSSDHAVTKLVFIPNEGRLVSLCDDNSLHLWEIND
TLLVEVKVQTLEGKLKKVSAVTVQSTNEHVLLGTEGGNIYLLKLPSFEVSDTVIFQDVII
QNVSEDYKLNPGPVEAIAEQPGDPDLLLIGYNRGLMVLWSLKKGAPIKTYICNQDLESVC
WHESGKKFMSSHTDGSYAYWDVDTTDGPMEPPTTVYGPFPCKAIPKILLKSAYQEPHDEM
LIFSGGMPRASYSDRHTITVQRGQKHVVFDFTSKVIDFFTIDATDDETGITALIALAEEE
IVGIDLKHEEWPMLNLPYLVSLHASAVIFSTHLSDVPQSLWNDIVTAGKVQTEGIYSDAE
WPIDGGVLKEEKGSVRHRDLLLTGHEDGSVRFWDAGGVALVPLYTFKSSQLFRNEEDAIS
LNGDATEEEEEEWPPFRKVGCFDPYSDDPRLAIKKVSLCGVSGTLAIAGTAGHVIIAKLS
LCPAENSKVKVCPVNLVSERDTFVWKGHEKLTLKGKVEDNATTLSFPVGFQPSSVLQLHP
PAAVTALALNADWNLVAAGTAHGLAVYNIATCTQVLTKCTLNPNSLSVAGDAPISRRKSF
KKSLRESFRRLRKGRHSVRHTEKRVIPPVSPVPIDRRSAESGELSVIQVESKPVERAIEA
RPADDGLGSMVRCLYFANSFIISVQHSTPMLWAGTNNGTVYIFTITLPPRAKKNEEKILC
QLGKEIQLRHRAPVIGISIVDGACRPLPEPFEVEKGLCKPVDITAPHRVIIGSEEQFKIF
TLPNLKPLCKLKLTAVEGARIRKMSLASFSYSSSMAAHLPNGETCLLCLTNLGECIVFSI
PDLRRQINAAVIRREDINGISSLAFTKHGEGLYLHSSSELQRITVSASRITVPHCTLNLP
SISKESSSPEKKEPTPIASTSPSLKAPLAVISNGIPEEDELEEEEDEETQPTENGQEKTD
DKKEIKENGITDTTISSQDVSSITIDSVRDHLAKKEVQSDLSQTSVSSNLAETEFPETGS
TEQVETASAVASAV
>generic|BTA022658.1|
MKHSRVIQKPNTPGASALQPKEPKPGASPLNPKKPKPGASPLNPPEPKTGARPLNPKEPM
TGASPLNPTEPMTGASHLNPKEPKTGASPLNPKEPKPGASSLNPKEPMTGASPLNLKEPM
TGASPLNPKEPKPGASPLNPKEPKPGASPLNPKEPMTGASPLNPKEPKTGASPLNPKEPR
PGASPLNSKEPMTGASPLNPMDPKPGASPLNPQEPKTGASPLIPK
>generic|BTA022659.1|
MPYFQLFPGNFGETRVPSGETIGNPATPSKCTGNMYRGNGNASLASAVSRCLLDIEMDSN
CNLGEDKAEAIVNLEAAERAYVERMTENESVMEAAAEAIYNGLAVFKNIRVPLKKGQMWP
ETPSEARLIINTAWELNDMFPCFADD
>generic|BTA022660.1|
MTRNKLSTRIPLIVSSIIIIAVQLTETSSLRLMTEKLKEDRASSGDLVRVVHCSSTFRLR
TLHERNAVDTSHMIWISQRCVPLTSQRGSALATVNSWMVRVSEEAVTHLTPASRNIEEHE
RNITISHYTTQHNEFRPGAFYAPPHSGSSQWERIRKRAADNVDILIVQHASAIQSAFLSF
HRKLALVKEKLANLTLLPYNQDLRQLFFLWFAEPACQPKMSDNIAVFTLSLTNVYQCGVT
KVLNKLTGVESYYHKIVVEYKNADVPKEVLNVKCVIGPRQNHTLHRRDLLPAGFQEPEDL
QITTSLTQRAPEPVLQVGVRQGGNIINGELNVNPGTPLQMEIYLDKSSAPIYGLLVSYMQ
VTDTKTQEETIIFNGCSVDPYLFENFNTVDGDFLTAKFRAFKFPESTYVQFKGTVNVCLD
KCNGVDCSNGQIGYGRRRRAVSGIPPDPNKIFEVTMTTFIKVDYKTDSLLEKGKLDNGIG
LVKPDDGDRVLVNETTGGTASNNTESDKPHHLKIDSEQMREDLLYTLVEERNAACTLVHS
SFLVLSSLLLKHVFLN
>generic|BTA022661.1|
MEISRVNVPLRSGGKKMRKRKELDALVSSHHMNGGGGVGGGGRGSGGKSCKHGFRCRQNS
SGISSQDQLLSVSSDEDYGNWSGKEVRNPCRTRILIRKRACSSFLRACTLMLVLACVAAT
TAIMWLFIDIRQQATYLRNELDQGSQFFTFGFFAETRDL
>generic|BTA022662.1|
MLEMLQIISQSKTPLKHNIIFLFNGAEENLMQASHGFITQHAWAKSIRIFVNLEACGAGG
REILFQAGPEHPWLMQAYAETVPYPLTSSVAQEIFQSGIIPADTDYRVFRDFGQISGLDF
AWSSNGYVYHTKLDNIDYIPLGTLQRTGDNILPLVKRLVNSDELSNIEKYKHGNLVFFDV
LGAFIIYLPEVVAGLIHYVFLSISFYTIYWNIQDSKKKGYNVTSSQYVRLMCLSSLIIIL
TGVVALFFTTSIALGLSALNRAMSWFSRPAWLFFLYLIPVFVTLLSSTMIFSKKIRKEVS
NPWIVHRIYHDAVQLIWTIILALAIIFKIRSGILLSLWVLFLVISWVVREKVFTQWRDWR
WLWAYTGILLFPFIQTGYMLLSAVQLVVPIMGRAGSGNFAEVVFSAIFSAGFFLFFTFYA
PLILLVKSGKKVISFLSIVFFVSVLLLLFTPLGFPYSSDPQAPSPQRYIIVHTDRILHDE
NGAVRSHKSGFWIVDLDVNSPRMVRGLVPEIANAELISDDCKNELYCGLPYIIPVATFIW
KTHWIPGRSPNVPVAVDLKLLKRDSPKGEIQRLSFVANGPDHMNLVLSPYPGVTLLSWSL
VQGTPLAGPKWNGRDTYYVYYSCGSDPEPWNFSIDLLVSPDHKGPVVEMGIAGHRVHGAQ
QTTPELRNLLSQFPPWAVTSAGRLLELIDKAIDIEVMRDMEVSYRWKRVVTMEKGGRRAT
KGSSSKMSSHGLECWWAGRIVSLIFISGALLCWLVALTWFIVVLHSELRRLDLDVMSGEH
SSFLSKP
>generic|BTA022663.1|
MAIFEQKHLKKDIIDDTHSLSCTIINAQLTQGHIDYTLRVLRSKFEDKVWHVTKRYSDFD
SLYNALQISGLKFQFPPKKYFGNLNPEFVAERQVGLQSFLDTVLMNPILSLSLPVRRFLN
PETYSIPFQEKAMTKVSMILRGERDYEIVKPLDDIGWRIRKQYVHIRNRNSSISKQDFIL
AWIEFGPDKYLTDKELQSSLKCLMDLQHPFIEPTLLAVCNESGGLVIRRYNPPGSLRDIL
YGSSPNQPFLKKYCNPKERKPLPPNTVANYATQILHALKFLRDKKLPFGHLHTSNILVEN
NRVKLTDIENSLFGVSNYYRPYISQLRKVNTMEAVDVYCFAHTLYEMSTGSPLQQSTCDE
LPANCPSMFRPVLELILSSEACRKTGLPTLDYLLDHPLFSHNSFIPVTEPKPHFKVSSHL
KEAFRKLSLQIEKRLGEEQKKKKHSESIANGKSERCSSPNSVATSAGTVTPPSGASSSHF
TPPSASDLASSLSTPPPPPPPPFQSNGNSRSELLNSICNFKKSELKKTKPT
>generic|BTA022664.1|
MVSNDVYLPSFEDLEVEEVPLSTPYLRAGAQHLGKYCENFNNEFMLCRKETQDIRECLPY
GKAVTSCSLEFFRKVKASCFHEFTKHAECLDLSSGDLQHAPCRQTQAVMDLCLKKNLGLD
RPAFGYHSRVKVHHTDRPRPEPVAPQVFEDTPKDPPAIEAKGRAKYGTRFYWIE
>generic|BTA022665.2|
MIRRRKWSEPTYRYRPQYPQCYGDCVEPVHSNLLLITSDLPRQKLKHCSLPHLVHGVEAL
ESQLFLSEPRVVVVVQVDPTWEPNPFILDAMITRLGNVSVFTDKLSDETVIEDRCRKMAG
QCFLLDNLLPVLEQLHKWQATAFISSSLLDIHDTRWFPVAYPPVLSPDHVIPIHIQVEHL
VANLCVRDRRLNLYFEMTDFTGPTSILGKSEVVTAEPELVTETSLYLGDILPLNPKHYDK
NRAPKVAGSPTIVYFHVTVLSLDSINEESMTYVADIFLAQSWRDQRLRLPENMSEEYRIL
DVGWLHDIWRPDCFFKNAKKVTFHEMSIPNHYLWLYHDKTLLYMSKLTLVLSCAMKFESY
PHDTQICSMMIESHTTLQANEESVFTVHEERDAGLPPVWKTGKAGKVLGLCDDWEKSGIR
GRVSHTTHDLVFIWNMTDPLVVNPEIELPQLDISQNYTTDCTIEYSTATQNTQSQQSLPP
VSYVKAIDIWMSSCSIFVFLSLMEFAVVNNYMGPVVTKTMKGYSEEDLRNAVDDFKEKSG
PIIVGSGNGHTDRLKDVEPGTKPLVLGVHCPLKDLFTSRSLYNDQWRGVICDISIDLSFK
YVEKDRYAGCSRRTP
>generic|BTA022666.2|
MEETANLTDCSTFSQNSVSTSDGTNGFTPRSILFLLKKHDEYLLAKAKPLQKHFSCSLNV
VIKDKFEINDLIDIIAETLVVIDDFEGPLFEHLEQRVRSTPKIIQVRGPPAFIDACDKLS
LETRKRPLFCNAMTSMVFFCDVKNNKRKKILMVNLIRHMGGSVVHHVGSRVTHIITDHSS
TGGYEYGGTFNLPVITTDWVFQCWSQRKDLGFKAGDISVVDYTVKVFSNCYVCFIGFTND
DVHLRRLSENGGTLVALNDIKTKRCTHIVVNDCEKSITHDFLDIDLADIDPPIFIVTSAW
FWKSIIEGTVAKESEYLFNNGLRSSYSKKCVSPSVPLLEENGLLNNNNRCSQNLFTNSSP
NKKTCKLLELVQTEENYVNALSTIMRIHECTVDPSQVGGALLSEGEARIIFGNVKAIYEV
HVTILAELVKCAENWSDADTLIGPIFSERAQELLDSYSPFLRYYDVSNKILTDCEKENPR
FHAYLQLCKNECGRQNLKDLLIRPVQRLGSTTLLLKDLLSTTPPSHPDYLKLGEALWNIE
KVMNSLNDARKDIADRSVIFDVFNLIENCPSTLISSSRTFVFQFEAQEISKAPETLSRRG
DYLVFYIFSDCLEICRKKKEVVATTKEGTFISDKIMKLMHGKPYKHVILMKFSTLRSINN
IVCTEDDGKEDLFGFTCREDGELRERHYFFRLIKHKHATNYNKIVALTKLKKTMEQIEGT
LTFRPKIVTISAQEVGLNTSHSPRRLTSLSTFACRSKVFMKSIIRNTDNLSPSITQNHRK
LSSIPKSLSLDNLLTELQDDQEVTGPLRTASFPIGGR
>generic|BTA022667.1|
MAQCTPLILRIVASSVSVAGQAGKIIRDVMKKGELGIIDKGVNDLQTEADRSAQNFIIST
LTKQFPGVTIIGEEEPSCYEALDNVTADSDTSVLQATCPPDLVSVSEKDVVIWVDPLDGT
SEYTKGLLDHVTVLIGIAVGQRAIAGVIHQPFHNFKLCDENKIGRTIWGLQGYGVAGFKP
IPPPPNKRIITTTRSHFTPEIQETLDAMCPDELLRVGGAGHKVILLMEGKAHAYVFASPG
CKRWDTCAPEAVLRAMGGELTDMHGATYDYSKDTPHANTRGVLATALASDHEFYLKMVPQ
KIRELLI
>generic|BTA022668.1|
MATPQIKPVSGTMGPGSGWPRRTSNANQTTFDNKFPSQQPPMINRPINLYPLTNYTFGTK
EPLFEKDPSVPARFQRMREEFEKIGMRRSVEGVLLVHEHGLPHVLLLQLGTTFFKLPGGE
LSPGEDEVEGLKRLLTETLGRQDGVKQDWVVEDTIGNWWRPNFEPPQYPYVPPHITKPKE
HKRLFLVQLAEKALFAVPKNYKLVAAPLFELYDNSQGYGPIISSLPQALCSAMPSDSMDD
IELQNVQLQFPSARSLSREGSDVEEIKVETDRGHLLVAVQGNRSKPAIVTYHDLGLNYVS
SFQAFFNYLDMRQLLNNFSVYHVNAPGQEEGAPPFPDDYEYPTMDDLAAQLNFVLTHFGL
RSIIGLGVGAGGNILARFALSNPDKVEALCLINVVSTAAGWIEWGYQKLNARYLRSKGMT
QGVLDYLMWHHFGRGTEERNHDLVQVYRNYFERCVNPGNLALFIDSYIRRTDLNIERDPD
PNRRKEGGGSPTLSMPVMNITGSLSPHVNDTVTLNSRLDPSNSSWMKISDCGMVLEEQPN
KVCEALRLFLQGLGYGKKELYC
>generic|BTA022669.1|
MPTINIKRDVLFKALNKTYTDDEFSQLCFEFGLELDEVTSEKQMISKEQGKEQSSGASEE
IIYRIDVPANRYDLLCLEGLVSGLLVFLKKIEPPKFKLAQVPDTSLQILRVTSATQAIRP
VAVAAILRNVSLTPDSYASFIDLQDKLHQNVCRKRTLVAIGTHDLDTVQGPFVYDALPPK
DIKFIPLNQQKEYDGLELMDLYSTHAQLKQYLPIIKDSKVFPVIKDSNGIVLSLPPIINS
HHSRISLKTKNIFIECTATDKTKAKIVLDTLVCMFSQYCDKKFVVEPVRVETITPDGSEL
ETYPVLAYRKEKIVVKSVNKYIGVHESADSIATLLSRMCLKSKQTDDNHVEVEVPPTRHD
IIHACDIYEDVAIAYGYNNIVRKMPSISTVSHQYPLNKLSDQIRGEIAECGFTEGLTFSL
CSRDDLATKLQKKIEDIPAVHVSNPKTLEFQVARTTLLPGLLKTLVANKKMPLPLKLFEV
SDVVLKDASTEVGARNERHLCAVYCNKTPGFEIIHGLLDRVMQLLEVPRDKEKGYYITSS
DDVTYFPQRCAQILYRVSLSVMEGANINVITSVKWVRRGVAKADPYKLKLSTDEIKEIIE
ENIKHKKDAIKKFKGKSENSDEDDVEACMDDYDEEDDAVIGLDDIATVGEDSATTSSYAL
DLNDNSDSEKEDEVIRPDDNLLLVGHVDNDFNSLEVWVHNEENQDFYIHHDVLIPSFPLC
LEWLNHDVTTGKVEKVCWNPKNTSLFYIGTENGKLYGFDVRSSERMWHLKAHDEDITGLI
AHKSYSETLISCSMDGSIKYWDDKGPPEMTYSRDPIVGKIQCLAFNPDNPDFIAVGGTNK
SHNLRVLNVKPLPKVIIENDLQPSKEIPRTSSESKSRSESRGRPNFKSRPDFKNRSKFRK
NSASNQRSSKDRQGFKGKKGFRNKNNAKS
>generic|BTA022675.1|
MKRIGLVIERFNRELGTIEDSEKVLSRDGVNGTVLLAAQPMTFFAGSDRERSDPRYFSVD
NSCFMINRVSPSDLTFSPALMGVLTKRLKELSRSPDAQVIMVLMNDVTPGDENRNTRLKW
QLNRYMAKHATPPFVTDRESDYKLTKTEQKADRVSECDIGRL
>generic|BTA022676.1|
MSLLPHQKLPPSELCLGYRVFAVSCGRREPMKENKQPEDSLRLSAKSLLGFSAKAGTWSA
GCSVTNSGLHSIRRADAHAAVAVPVQFPPKTKRTRRRDRVSESALVKSPPGRGSIDARKA
NASIKTSNCGPTPRRPAKAPTSTRVSLGVTRFWRERGRRGGGSEYGTGRVRSSTGRSVGR
RWKWRHEKSLHNCIGESIAGSIVQSDLLRPPHPAPPARDRTHDSALHERRMSRGSTGGIV
PTGCPLEHYQSRQGLPTSIPAQKEQVSTSWVHMGSRSPRMVNRQQRNLEFRSEHAHVTEL
PAVGRRIRDLDVQHLDNAGPRRKFA
>generic|BTA022677.1|
MFIRRSFLAWQYCVASFDYERIKMVAEASLKTRHLDEKTVPSIFFSMPLSPRFLGKMNGN
IL
>generic|BTA022678.1|
MSFVINNMNVFSNTNIDNLSITDLKDDIDFTDVIKLKARAKTEALTIIAWNCGGLTRTKA
EELNVTLRDFGVDIVLISETWFTKNDFKRYFEGYKMYNSFHPSNKKRGGSSILIKNNIEH
NLIKIIQTDIFQSVVIKLPSAIGDFNLASIYAPPNNIITTANFLELFRELGQSFLIGGDF
NSKNPIWGSRLTNPKGKNLFEAVKKINGNFISPGKPTNFPYNQSHKPDIIDFFIFKNLNL
INKTVCDTLHSPIVGHAKINLTIHMNPILINKPPAICSRKTNWTKFREDLEKLIFNNIKI
DTPAKIDEETEKLVEQIQHCAKINTPIAINEIRPYKIPKNLLNLIRSKRKIQRKYSYTQD
PEDKAHFNRLNKLVRKHTQSFLNNKFERFLLSLSDKKDKDYTLWAATKYLKRPKQLNFPI
KKKDGTWAETDKDKAEILADHFENTFKPHNFAEIEGEHESENVGDESPPKSKKVKKIPPS
KIKTITPSEIKREIQGKIKIKKAPGFDKISGLLLKNLPNKAIMKLVCIFNAVIKIKYIPQ
QWKIAEIFVLLKPDKSPAETSSYRPISLLPVISKLFEKLYIKRLNEIVGKKHLIIDAQFG
FRAKHSTIEQLHRVTSYIENALEKGKFCVAVFLDVAQAFDRVWHERLVEKLFKILPCNHV
ELLSSFLEGRQFRIRYENAISSLRPIGAGVPQGSCLSPLLYSLFTSDIPQPRGEGKMGIY
ADDTLVMDSSKSYREARQNVQLHLNKIDRWTTNDKIKLNATKSIEVVFTNRKFIHKPLHL
GENIIPREKVSKYLGLHLDSKLRWKQHIKKKVAQVKLKFLNMFWLLGKKSKLDLRLKLLL
YKSMLRPIWSYGCQLWGCAAVTNLNQIEIIQMKILRNIAKARWYERNVDIRADLNIDSVE
DYITKLYTSYENRLHNHPNPEALALLEKSENVRRLKRRKTFELGIQGFSKLFP
>generic|BTA022679.1|
MPRVSALLLLLVATVAAQYTEPKEEGQQCLAPTTENPAWFCKVLNNCPAALTLVKQRKTP
PVHRRCGFKGSAPVVCCPPYEIADWNSVTPLNAQATSTRRPAVTPVPTVGEYSTAVAKCE
EYKKLIWKEDSIITLQSGPSGTANKTKHCDNVEQLITGGSDASPREFPHMALIGFGSPPK
YQCGGSLISDRFVLSAAHCERHPRFGGIQSILLGELDFSTESDDATPQTYGVSRVIVHPQ
YRSESTYNDIMLVELDRKVEFSLYIRPLCLQTKKTIPGTKGIASGWGRLEAVGPSSPMLQ
KIQLPFVSHKKCNDSFKGNAGTAQLMNGIDDRIQLCAGAEKGKDSCQGDSGGPLQISLGD
CMYSQVGIVSFGRICGTAGSPGVYTRVSAYIPWIEKIVWQS
>generic|BTA022680.2|
MEVIVANVENIVFDIEVALEEQHGALPLPFPGMDKSIAAVCKFFPKGTCIKGSACPLRHV
RDDRTVVCKHWLRGLCKKGDQCEFLHEYDMTKMPECYFYSRFNACHNKECPFLHIDPESK
IKDCPWYDRGFCRHGPVCRHRHVRRVLCNNYLAGFCPDGPECKYMHPRFELPASDASSKD
QKKLVIICHFCGDTGHKAMYCHKMGPDPNDPNNLIPFKIPALADNAFPPTIRQITEGFLK
TLRVDAPQRSDRVHLKQPLKGQRFESVEDVQMNTIRTLRRINSESSQKARRDLADYWRKC
IVSQGQYFERDRL
>generic|BTA022681.1|
MNIPKSRTPLGLPHLTSKESNPWGISHPPNIYEAQPPGTAPLGIQELRYVFSLQLTQDIL
SERAILDLNFNCDTTISMLGTQLARLFHSTNCNLSASKSALAELRKKTGYTFANCKKALE
TNNNDLAQAEKWLQEQAQALGWAKASKLQGRAASQGLLGVSVDNNHASVVEVNCETDFVA
KNGTFKSFVELVTSSCLQLSKQQKNFSNSIAKTILGNEQLKNSPCSDGKSLGDHTALAIG
SVGENVILSRALCLSVDGDLKLAGHVHPPSEKTSYPFLGRFAAVVVYKANPHTEITEKVG
KQLCQHIIGMNPSAVGNPETDKPAEDADSEKNLIFQQFLINSDVTVQELLQEHNMTVVDF
CRLECAEEFENQEKSAAQQAG
>generic|BTA022682.1|
MKSHMIVKHWRIQRIGNIVSFPFQPTEMYRFLEEPGYCYAAIVIASFLIGEVLGDKEAVQ
LNVCTNCAPKCLTDIRPGSETIPFPGNGTDPGNATIDSSRTVATNTTNWFNGTDSGSFSS
RRFMRLSSYMDMTNIRRTFKRMRSIYLIYQPELRMFWCLFTFFPLVTAFSGRTADAGPNT
DRSDMTDMTGMPETTYPPEVTYDLLDPDWQPAPTFGQFVNAPTNPGPDFNGSNWFLAQDA
NLSGLQTGLFRRQQRGLRRSRRSPGPGRPHRRSSVPGRPHRRQKRTVDQIQKLFQRVMRR
HLFRLVSAYLSLLGFEIPADKLETRTLVALSMFMGLFQGFVSGFRKLLFATPLTCFASYG
VVKFITWVDNFSF
>generic|BTA022683.1|
MQAPADQPQLSFGTFRGPGSSQDSEKAQPFNTLTAGNVGTGSATVSQPGQADVTIEKPKP
YAWNKPSPSMVFGGNEKLPPLNFGGGSAPAKPSWKSPYGGACSKTPPSSPMPGGGLGLGG
PLKYTTFDIPGGKATVASNSHPLLMSVLKNMGKEHAASDIKEGDPTEALGPLRASLLSGG
GSPYGGGSGGNTKSIFGSPRGGLGGLGGLRGYGGLGGPGGYKSPFGGLGRLGGYGGF
>generic|BTA022684.1|
MTAAKTRRTAGFLVKIMPLQGGCSFRKRRVLASVTTSILTYAAPVWVHAMDVKVSAAKVI
GAMRPVKIRICSAYRTVANEALDVLTDVPPADLLVRRVADRYNLCDTVRAQENLLQQWRQ
RWLENQKNTAKWTRILIPDLDVWCQRSFGYPNFFTTQLLTGHGAFGKYLFKLKLCDSPMC
GHCGLIDSAEHVLFHCQRWGRARRDLFEVIGGQCLPGELIGTLLQDRKYWRAFERFAEIV
LSEKRRNFTTRRFVVGPII
>generic|BTA022685.1|
MAMITPLSMTPHCEFFLCRDNEESHNSQIVSIEKPSEFFRSQNSPSDEITETAEVKQHNG
PLDKRGLLHGDHQSSTGLLRSEFDRNLIVYRDFKGSNRSIHLKPWLLHPFFPQCDEAGRE
RARTFILDTAALDPCAEFDNPILSSVIANQKDEDPNDICWTAFKALSLFRPTLPEECLAI
GDFKCRKNQTTRRTECTAKQYNKNSFCPCPFRTLGSVRLSECAVNVPRDPIPPAPLMATA
VIRSQSMLRATGQSNQRRPALGRRTSSMGQSFLGRN
>generic|BTA022686.1|
MVVIESPHVAYAIIERLLTEHLLPKWLTFCNFSHAGVSTLFARRPDERPAEQSAGRSVFG
QSVREAAPSQGRSPQVRARSADGPLAGAGRAAIVVATLRPREQVAATAELSWGLSPGYTF
QVTLRNGGCLAWCRHGSAEAERGALCFDGIHVETRLSSHHFEVSLRTCVKGVALGFYDRH
GPVELGPRCDDAIVLPIKIKWCLYFLS
>generic|BTA022687.1|
MSHIPIGVSFPGTMVFSNHCKFVLPVAKLRYGGINSLPEFRPKSPMSAEQVPCR
>generic|BTA022765.1|
MSTITCITIVSAASIHTSRGFSGYQQPSCDPPLSRFRFLGPSIQAAIPLTLLWLTACTLN
ILLLLFAVRSFIHKPELTVLASVLLTFSLMTLIAVVLLLRIDIKYDPD
>generic|BTA022766.1|
MSDVQYSYTKKRADFGRHCNFGNSTKENSVKISRNDIDLVYFKKIKFEMSDVQYSYTKKR
ADFGRHCNFGNSTKLMVENIQPNKALCEEYIRKDPVDKSTQHTKQFALHELNTIRAEYES
THINHVEGGWPKDVNYLDVEHTLRFRKKIEKDEMYIHTVLQLSHPMEHVIHQNNAINIYE
LYFSDIEEGKAMEKISSRTINVFRDPNTVKRPVQHLSWSPDGGTRLAVTHANLEFQRAPH
DLCTHSYIWEVENPNSPDLVLKPKTTILSLEYHPKDPHCLVSGFCSGQVGAWDTRKGSEP
CELSNMTNSHRDPVLKVLWINSKSGTEFFSASTDGQMKWWDTRKLDAPLETLLIDLTKGD
EQLLSRSLGISALEYDASIPIRFMMKWWDTRKLDAPLETLLIDLTKGDEQLLSRSLGISA
LEYDASIPIRFMIGTETGIVISGNRKGKTTLEKLTAQFKAHQGPVYALHRNPSFVKNFLS
VGDWTAKIWTEDCRESAIIWTSNYRHLLTNGAWSPTKYSVFYTTSMDGSLDAWDILNQQR
EPSLSVKVCDEALYSLRCHENGSLVAVGNSVGTTYLVEFSDSLAIPAKNDKVLLTAMFDR
ESRREKIIEAKLREQRLKSKAAAKLAAGAGALLKETKPHIQINKDDQLVIQAEEEFFAIL
AEQKEMQDEYAEKLASALHSTVGKDEKKGIKEKESKESKAAKQEADDETKGKE
>generic|BTA022767.1|
MDKLRKVLSGNEDADDDSSTGIMADISSATTLSWSSRIQAFIICFVLGILMSLLGSLSMF
LHKGLALFAVFYTLGNVISLASTCFLMGPFKQLKKMFAETRLIATVVTIIMMILTLFAGL
GLKNPPLALLCMILQFLSMTWYSLSYIPYARDMIQIPQHPIMMNDKENSGPARIRNFKNK
GKDGSEMRRRRNEVSVELRKAKKDEQLLKRRNITLDDDEEPLSPHQDNVSSPSEPIRLDD
IVRELESTDKNLWREAVRKVRKCLSKERQPPIDSIIQLGIIPRLVSFLSYHEEPALQFDA
AWALTNIASGTSEQTQIVVKHGAVPLLIELLGSNKIDVAEQAVWALGNIAGDGPGMRDYV
LEHNCMTAILKLIVPEISLNFLRNVVWTISNLVRNKNPPPKFSTVSECLPTLNKLLNHED
ESVITDTCWALSYLTDGTNEKIQAVIEAGVVPRLVQLLGHPNANILMPALRTCGNIVTGD
DVQTDCIINAGALRFLEALLKHQRPSVVKEAAWTVSNITAGNPNQIQAVINAGILPSIIN
IIESGDFKSQKEAVWVITNLTTGGTIEQMVMLVQSGALGPFCNMLLNKDWKTVMVVLDGI
QNILSNAQKIGEADRVATMIEVCGGLDKLEALQQHSNEKIYQKALAIIDAFFSSEGDFKS
QKEAVWVITNLTTGGTIEQMVMLVQSGALGPFCNMLLNKDWKTVMVVLDGIQNILSNAQK
IGEADRVATMIEVCGGLDKLEALQQHSNEKIYQKALAIIDAFFSSEEGVDSSVAPTEVDG
QLNFTSSAAPQGGFSF
>generic|BTA022768.1|
MIQLESKRIYRPQSHPTSHDLSGMYKSKQRESQSTQQRQLLTLRRTGKVLVQQELLISHP
TSHDLSGMYKSKQRESQSTRQRQLLTLRRTGKGLVHQELLIFYVIF
>generic|BTA022769.2|
MSCHLKPFAKLLDLDSIQRSLSFPEITENAGETETQKHGKSDTSSTDSKWLKDCHISVSP
TGEMMVIANKHNMIILNSKWDAQEESEVKMKYRVSECIDPRQIENETITSVLVLPLAIAQ
NRKSSVAQAEWICIMVGFSTGYVRFFTELGLQLLSHPLHDEPILKLKCQSYQPGRHSMCG
EQLEEVYVVYPSCICILPGPLLFNVLRACRNQLARVTANCSDIVPTPPLTFKKWGYKQGQ
VTDSAVVGLTSANMFQHLYTASVCGGFNSWYQSSAPQSTLVVASGKPFLGFHYVLGSGSQ
QILSDLAKLVTNKLKSALGNVVSGWLGGGGRRGSTSSEKQAPVIEPPEAMSIRFGLNDVN
RQSSSVLLSPQRNLAAICDNLGRVILVDCNSGLAIRMWKGYRNAQCGWLEVKEEERKSRG
HRRTALFLVIYAPKKALIEIWAMQQGPKVAFFPVDNYGRLVYNNYELMCGNGTSRNSNQG
LINSCLFIDPHGQISEIFAPFHCALNTESSVRAQDIHLVKNLRHNLHSDETSEEKLIEEV
KKTAMKLKTFDMKSQCLDLLINDKYTSPSLLSAFLDNLESNTEDEMSSDLNPEHKELCIK
VRNLRSLVSFYQFVHALHLKPPEYSTVVESDDKHVEALCETLQITEEEFERLNCLVRSSD
MVDEGKSRAKVTFSSNKGEFSEFLNSFNLNAENGVISLVCDFAEEKLFRISELVCQGAAG
KCCPIVEWQSACRESQITSFDLLKILLKYWLKKKHQSKLYYIEMLNFTKLIIAVCQLNGI
KSHFWPELRKLIAGSTDCISALSISFIFRGVAAMFEKIVVEHLDKNSKESLVAADDEEAT
KVYNLEDWENVSADGCEWSQMIDDLTEVAALCTTLCKVSIRSFSSECSVAHLPYENPSIN
LNSLLSEGKGFICELVAKWLGANAIHPDFIIDKNDIEFHLNSVESPKANAKRKRDSSPPK
KSLMSPILEGSYVEVDESREAKPVNQHEAYILESLIQLKKHFPYILSSSNILANLAWEYI
LAWQRSLETMELFSSAVQCLRLTPSLDLKQGLCSLIWTTHLQQRFELAVRLIHKVGKVPK
ERLCMQDVGFSDEKMTTFLSICSQFIDVFVEAAAVAGISPKSNRHKQKLYKQIMLCRLAS
EQAEPNFDLLCIIRQCVEAFLILATFNLKTTKPLQALFDSNSQAAMFSDITKQPQLQISR
QGMDVKLIESRVKFLKRAVSSAVQLIEKTVNQNNEIDLNTVATIDWISKIMSLVSDWAIS
PDIIRMHYVCELYHNGYDRLAEEIIPAVRDQDEMGTQLLIIAGQRIKQFIIQSHQFRETT
SNLSPAVTSWLASLEENETMQPSNTPDIGQLLRTVISLLPDNHKDKALASLVLEGLPSCD
R
>generic|BTA022770.1|
MSKVLQLASAFSRLSCSGSCSALRAPQTPALTPSRYVNFFSKHSAEDIWKGITSVSPQGR
KRGRAKGLRKLIRNLNKGQVIGVGRANIVFPGLSSNIIQGKEIVRQHQLPKDPDFDAKLA
KIRDTQSSSLKSNKLTPLERGYTGSKMPGRSIGPPDPIGEQEFEGFDVKVVELKPVSHMR
ATVGRFRRVSVTAVCGNKNGVAGFAQGKAVDGKTAMRKAKNRSGQRLMFIERYNDHTICH
DFYSQFGRTKIFAWKRPEGYGLLKCHRVIRTICELVGIKDMEAKVENATNNPSAVVKAFF
LGLLRQRTPQQLSDEVKLHLVEFRKENDYCPRIVASPTEGCDESKSEKDIPDYDNYIWEG
RVVLRRKKFPPFFANTQGYNQYLRVQERKRGMDAVKRTLRNEYGEIRSFLAEKYPECRPP
NQIVNRMKAAEKPAES
>generic|BTA022771.1|
MPTGTRKTRKLRGHVSHGHGRIGKHRKHPGGRGNAGGMHHHRINFDKYHPGYFGKLGMRN
FHLKRNKTFCPTVNVDMLWSLVPESTRHQFANRRDKAPVIDVIKKGYYKVLGKGFLPKQP
VIVKAKFFSRSAEKKIKSVGGCCVLTA
>generic|BTA022772.1|
MCSISFASQEEYEEHQNDIEHKARKEFRLNRGERVNALPKRIQLEKYPIPNLLSKLVNHH
FNTAELEEELDEAGRKEIKKLLDVICHKKPNSEVLTKQNYVDRFRVLLHLEEMQIRKELA
DYNMNDAILFKAPTNQGLLALKIPGLVENRPSVVRGDSIFIRSDRDKEFRYEGKVAHVNK
DSVELLFDPRFYRLYKPGDKVSVQFDINTHQFQVAHRAIERMKNFDILFPTKDILLNVDP
DTPIEFFDDKIKSNPEQMQAVRNCVDGSSFPAPYIIFGPPGTGKTSTLIEIVKQLWLRAS
DRNFKIMICAPSNSAADLITELLLLSIPVSDVYRLYSVSRSYDSVPEKIKNSTSCNYDGN
GRVWYPEVGKLKAYKIIITTLVASARLVTAGFGLDNHFSHIIIDESGQADEPQALIPISG
FAGFKPKDGVRRAQIILAGDPNQLGPIICGRLSELMGLNISLLERLMSLELYQKNNNKYN
PNVITKLVQNHRSHGAVIEVSNILFYDNELKVNGDKNIINMAVGWSQLPNKNYPVIFHGV
KGEEERESSSPSWFNRAEIVTIVKYLKAILEPGSFNGQTIKQEDVGIISPYHKQVMKLRR
ACELQGWATVKVGSVEEFQGSEKLVTLVSTVRSKAEVLNQDLKYNLGFLSNPKRLNVALT
RARALSIVVGNPDVLLWDPRWRTFILQCRSKGAVSKKGYFNKEALEQSREVPDLAQDMDG
LRI
>generic|BTA022773.1|
MSPQSDTTKKQSREVTQKESVASSLLAGAIAGAIAKTTIAPLDRTKIYFQYFGACVISLV
RFNDFRSSQVRRFLAGSLAGVTSQSLTYPLDLARACMAVTRKDQYASLSRVFAHLYKENG
FLGLYKGYTPTILGIIPYAGASFFTYGTLKKHYIEKKGHTTFFENLCFGAVSGVCGQTTS
YPLDIIRRRMQTATAIGNKHFSMRETIRNIYNLEGIRRGFFKGLSMNWIKGPVAVGVSFS
TYDWASSSIKKFVVTFT
>generic|BTA022774.1|
MLSHSFVFPSVPIRKTLDILKKWLLEKELDEKIVNNLVNLTEICTENRFFQFNGKIYKQE
DGLTMGNPLSPFLAELFMSDLERKIKNGFNWLFNVWRRFVDDVFSILKRRNLDDALKFLN
LQEKSVKFTYEVENNEKLSFLDLMVHRQKGMLNFDIFRKGTHTDIYISNNSYNPPSQKLS
IFNSLIHRMLSVPLSPMDRSKEEQRILEIAVKNGFQVETVRNLIRKKEFRKRVQEVTTLK
SIREDEGAFVKICYHPNHFSKFKKVFLKYHLKAVPVNRHNLKSVFHGDLKDQVREEDRAG
IYSLKCKDCDKQYIGQTRRKMKVRIKEHQRCIKNREIDKSAVALHNLETGHRFEEEGKLL
IGCNDRRKLNILEAMEMHKKRDKLVNLDLECLENCLLKVIGSTDRFHTKQDVNNNRQSEF
SLEEGTEVSRNASAF
>generic|BTA022775.3|
MEMHISNEAMQLLSTQEWLSDEVITAYFELLQQRATRETNLPKIKTLDTYFFTSLTNRGP
SAMQGRFKKCNINELELVLIPVHYNNNHWALAVYDLKEGSIYWIDSIPDDKSTELELLRS
AGNTLFGNRAWYLAEVDAPCQNNSWACGEFTCAYAESVARRAPIDFETGNLRDQLRLQIA
QRKASPFSTGQPYSGVLRNLYRPRQQYPPSACKELEDVWITKRNLIDMRKFLQKTTQRKS
RFLLKTGINKVRLYQKDIILILKRLERNSSGV
>generic|BTA022776.1|
MKVLSNLVVKSILGENIDTSIKMKVLSNLVVKSILGENIDKEKLSRITTEAKLDEKDSQG
CVAAIAFIITSASRYAVSEKSLSNELQQIGFPHEHASALCRVFCDNVGKLTTHLANNSLR
LSKLEGVSCSDEGDFVQVVLKTWERSSNSVQSTSFNIDKQQLVLLLAGG
>generic|BTA022777.1|
MSTIELRSIYTGVQGGENGSDSEGKKKKHWWSGIFKRKKDPTDTREKVTGPGGSLKIHAG
DTVITSLLPNRFALKPPYRWFYALNNEGTVIHFLPPLHKWFHNVRPVLIDVRKKYKRAKL
MNRGKKHGHIGKVGTLVAALMFESSKKENQKQKFHFNLFWCNCKHYVEYLSLGRVKGSYK
HVLFQPMDKKCPLYAPLTSDMYTKILENKEFELHDNQKGTKQVKIKLKIHGHWPDYVWDS
KIGQ
>generic|BTA022778.1|
MEDEAFSHLVFYVDEADESRPRETLVEQNVAEQNIAEQNEAEQNVAEQNVAEQNVTEQNE
SSDELESNPTITIVQAEIHEPPNSRIATRTSEAVKPPCLGGSIEHMDKICAKVKKNASHA
GASTSREASVEAQPRSADSDIEILEPDNSHHDPDFSIEDEPTDISSDSGDGIQRITSGKK
TVQPPKATVPIATTKTSAAAKPIKSGPKKPPALETSAAPSSKKGRAPKRRWPESTMIDSF
FSRKAAASSPPVASSSSTAGPSASATSEAAENPDENSDECYSSSEEASMLSRTTDKRKKY
TCKYSKKWEKQEDFKDWLTPSPKGRRYFHCAFCRSDVCLENKGLGDVTRHSKSKKHQGIL
ANRSSTHNVDEFVTVHAPSNIDKSVKEAEVRWGGFTSEHNLPFNISDHASQLFPIMFPDS
KIAAKFQCRRTKTTAIVRNVIGAASREELNEMLRVKKFALIIDESTDLGTTKNLSLSVRY
FDPKRRDARDRFFDMKEMVKGDAISLYNAIKKSFDENNIPYKSNMVGFAADGTNVMHGRK
NSVKALFLIDCPDLFTLSCICHSFAICASRGCEQLPKYLEDLLRDTYSYVRGSALRTGHL
HWCQKMCDVKQHKMLKRFDIRWLSLEECVRRFLEQYDALLMFFRNESKDSTLLAARKILD
WLTDPQTKIFLQFLSFVLPEILKMNLLFQSERCLILELYDKLLSLYKTFLSFFTKRNLID
QAETLDPTVPSNFLPLEEVYVGPQAQMSLLESKNKDMNQHIRTRCLNFFVATTKAMLEKF
NFKDHQLWKDLCILHPKKVLNQVSLAPVLRHYKFLGEDLTNKIDIEFRGLAFEPTLKDTD
DVSEFYGKVFEINLGNTPKYPNLSYFIQNHVFTLPHSSACVERDFSTQNLNKTKLRNRIE
NPTMKGIMHSKAFIDTDNCYDFDISDNVLKFFNKNMYDGVS
>generic|BTA022779.1|
MGQNAKKRDLEKIPAFSSPEDVREFLNASLNDDPDPYSQSVREVALSFQNFDPEEAMRLL
VKIVSERKISREEFLQEMQDFIFFGFHEHSNSLDADRCDSEYARLEDRYIKVIFGDPDAN
SFYLLCSLFPHFAVRQLLEKWTIVRCEQRQSTSKKPEPIAGKTIPQYFCFFVFGGLIPSE
KGMELNEETRKMIIVIHQYALTSLLKIGVASSHFLMQKHIECSQLSSEGRLNELIKLGVL
TQSKIPSTLTTTIYESISDGFRKKVDVELRQHSTKKPRTQIKI
>generic|BTA022780.1|
MMLAYLETRTVKINRPDQHYMEMKQRKERALMMAQRYNYSCLMDVRVASAKLKARCREPL
THNIGCCGADGPMDYVNLNRALPTECRDTVTGNAFFHGCVDEVTWYLEEKSEWITGIAVF
LSTMHLTAVQTKSLPSPPSKTYQSSDRSTPTIRSNNVYLRYCFRDDFLIGYLGHATQWDK
PTRITKF
>generic|BTA022781.1|
MSPNGVLSFVVCATSLIVYYNSCQCGFVFDDISAIKENRDLRPHTPIQNLFVNDFWGTPM
HKEQSHKSYRPLCVLTFRWNYAIHQLEPMGYHLVNMLLHTVVCYLYFKARIENHLDVSVR
LKSQSINSARQAHKEMASWLSLLVGCLLLLNLPGNDCEKAKGQDIEEENTFLDLHATKFY
VDKSSFIRDFVLMDTKIVLLTLPPKWGKTVAVDMLRAFLEMNVDENGEQVYWSPDMLTDP
NLKISRHQAMPNIFVDPNLKISRHRTLITAHYKRHPVIHVSFHDVQGDTVESMLPSLTEA
IARAFDHHRYLQPVLSRRVVGPDPESSYNARYSLHIFEQIRNRTVNRETLKTSLYMLAEK
LLVHFGRKVWILIDAYDHPIDIGQTQDLAEADAKMDYLRDLL
>generic|BTA022782.1|
MEAVFLRLLSGESPKLVLEDQVFSSEELHLIHGALTAPSENAKRDLYLRYLFVAGYLTLD
SEFDVEQKAAHLRIANKEIEVEVTDKLLSFYQVKYRIDECVLRRVREEFRHVQSRLDTGR
FKSALEELFFAYSKFPGSTEAALNAAVLTLKSAQRYAEAYFRRWTDVGDNERGPRPSVAA
VNVELRSGVALEMRFNQSVKGELSWAGESAKALWHRHAVWKVMVLGVRVLPDMKVVIEPE
RWEYYGGH
>generic|BTA022809.1|
MDITNALTTAEMVGDVIQRGDFVLLLNTDFDIADFRYVQYLAYPGRRIAPAAAPSLAAMT
VTWPEIKFTIITRGNVPLPNTQPGPINSEGLFRFMQRLAVVRRERDYFAAGTYEAALLVN
GKLQQCHPGEPFPANAGNRPDTLESGQLVDVSGADELPEGTHGYEWYTMVSPTLESYGEL
VLPKPREYNFLHRLLQLTRSEDRKFLKDYVCFGGANVTERLLHAAILSGATSIFFTTVLQ
SFYVNGTVIQLAAMRSPLTPPLYLELAAELAFTTNVSGDVNDAPSIFVLVVNAIDRHLGG
VLPLTSLATRSWNTPIRTWGFEGPFGLSSPHHPPRFGNPLCLMSWLDLFPIEWGIVDYHA
TADLRAEVVIQGPPVTRGWYASGGSQDYKATMMSTSPYSLKPYGALAMNIIPQALSNFLP
GNAPQFTYQVFTWDRTGLTPATIVPANPHPPIWDGNRRCFEPCTVQAYDWMTGLTYAPVL
QEVVAGPQVLEAMCTTPLDNTILFFGYAPALKVTHPAPSLSVVPLPGLKRRAGINFGPVP
TPGEPTPPPAKIALSDPPQPLQPSAGPSQPPN
>generic|BTA022810.1|
MVNFEVLFSEYYGLSSKIPSYCYDEFSNLKRLYSCVPLSRLGIVFLSVFFDAPETDMMEA
GRTEQDITIKKDSFLEGLPVIPVIADGGWNRRSYGHNAKSSVADNIGKETKRILDTRVRS
KYCSV
>generic|BTA022811.3|
MELFTKKYRKGNEKLTRDSRLSSQPDKQPAQTRLEGMRTKFRIEREASPPPRSFTSGLSK
FLRLKLAQLLRKSGHDLTSTLHSVKPLLKIKTEDFEERLCSWRQMESLASTRDEFGLFGL
KVIEELTKGEGHAESTNHAALVVSVRKLERYHGMLQRMIPVVENELADHLIELSDVVTEF
IRENNFDQPEESENERLNRFLLGESSSRGMTWTSMANYFGVSKSTIFRNKWKVQEDVHVS
DEDLLQCVAHCKAEIRGCGERYIDGHLRAAGKKASRRRIRLALRFVDPIGTVFRQRFKTQ
RREYHVKGPMYLVHMDGNEKMQSVGLYVHGLIDGYSRKVMYIFVSSNKRSGTVMKVFREF
VRKYGFPKIVRSDKGGENVKVAEFILSHRGLSETSFITGKSVHNIRIERFWGEVNRISVN
YRDLFLQMSIEGTLNLDDPLHMYALHYVFIPRIQWSLNSFRRCWNFHRIRTAHNKTPEEL
FLTGTHPEVSLVDEDIGENEADPNEYEAEFSVFSSFAEMIIPNPLHGDGEENFITLINAI
EAERNSL
>generic|BTA022812.2|
MPPFRHQSLGFKASTTAQIRRENWVQEKMDLFKDEFVRDDVVDGWFLMSSFRPIFFIIVA
YLLFILKLGPKIMEKRKPLRIKKLLIAYNLFQVFFNGWLVWLVLTGAWYFFMSKLTDLLD
TIFFVLRKKQSHITFLHVAHHVNMLVLSWAFLKYMKDEHAILPAVLNSFVHIWMYGYYFL
AALGPSVQKYLWWKKHITQLQIVSSIPKNNPGQPL
>generic|BTA022813.1|
MSHFLPKLAITEGRGNACGEVGLAAMDVHRPCLILCQLSDTHNYTNTIAKLNVLNPAILL
FPNTIVENQKNSKLLQRIQKKLPGVDQKSVHRRFYNDQEGMNSVKSLHLPECSSIELLVV
RKYFTLAAAAALVKYVEYVENVTLASQSVPMEYQAAGEKMMIDFDTMDNLELLLSQSNKC
EARSLFGILNRCYTFGGKRRLRSAILQPSFIEEDLNHRLDCVTELINNIELRKSIQGTLA
KIPDIDALLKICFVPANRKIDDSSVVMINYVILLKTVLDVIPSLYQILQTTETKYFEKMT
KTLTDPRFKDLANEIDKILDKDTTRVTGYAAAQFQRCFAIKADVNGLLDVARYTYSELVA
EFQMKVMDLAEQYELPLKSHNTSSKGFHITLKISGRPDFSIKNLPDVFIQAQRTKNVVTM
TTAELIFQNERIKQALQEVQLMSNAVLQTLLQKIRENTGCLYNICDSIAELDMIVSLSRV
SSTNGYVRPNFGSKLVLKSARHPILDFTNSSVPVGNDVIATDLKNYHLITGPNMGGKSAY
IKQIALIQIMAQAEVKLIDNLFSRISFDDSIECNVSHFTLELKEMVHILHSATKNSLVII
DEFCRGTATDEGTAIAWATSEVFIHSTVHTFLATHFHFLSRLQYLYPQVSCWYFDAEIIA
LEDGTKPRLHFTHKLLQGVVSIENYGLKLAESTALPERIKEAANVLAKNLAKTKKGLIPG
DEISILGAYLRVRAAYYMENPDPLKTEIWKFGA
>generic|BTA022814.1|
MFVSLTFHNSINELCPLSTKQLFSLLLLEPGEYYFEDFSVFLEPEKQDSGEDLQFGRLRV
CSKSLVFDPKNNSDPIIKIPLKDCVDIKSDKGRVDSNQRIIVDCSSFVEMLEGNVLAPYT
FKSLRRKFYFTLLYAKVDDCLPHISQLLRASSLPIAEQNQMIAAIAYARQCRVKFKPIWL
EDMFEKIVLETIGNKITPLVVNPGRIVLSSSNLYFQPFNNMEPGIEIYCKETCSVKHLYL
SFKTCGARDTLYNCLLDQPELRLSHADQEVMTLQWQSGALSNYDYLLYLNSLADRNFNDL
TQYPVFPWVIADYTSTKLDLKNPKSFRDLTKPIGALNPERLSRLKERYNEMPNPKFLYGS
HYSTPGFVLFYLVRKYPHYMLCLQNGRFDHPDRMFNSIPDMWRNVLTNMSDFKELVPEFY
DSSQEGDFLENRFGIHFGYRHDGSRVNDVALPPWASGPKDFVTKLRSALESDYVSAHLHH
WIDLIFGYKQTGVEAEKANNLFYYLCYEGAVDLESITDWNQRHALEVQIMEFGQIPKKVF
SVPHPPRSTTNISSITSNITPCPGITQANGYWGSVETLKPCLKALTHREAVTSTALTSDA
RLVLSVGRDTVLKMTNVASGKLERSIILSSMTLSSVIILPDDLTVIVGSWDSTIIVYDIK
CARTIDTIHGHEDAVSCIGWNQERKILITGSWDCSVRIWQAQYPWSPIKAASTRLANLDH
DSRVKCLSICETLVASGTEDGELFLWSLDSFRLVKELPSHFAAVNDICFSPDETKLISCS
NDQWFKVFDLSSGLEVYAKMLEQELMCLAWDGLNLLIGDTIGALYVFDLKTATIKDKIEA
HKEAILTLAASPCKPVVVSGGEDHRVIIWDRIIAH
>generic|BTA022815.1|
MDLKADIKEEPLFDLKEEFIHQNFDIKCESNEDGSHPSGCFAKLCSSETSGIDCASTRGA
HLQFKVEPQLGPLTSSIQVLSENKPNLVSSEEAVNRICITPPEEPSLYSSGKSVHTDCDE
SSLPASWNQMEVLRPLVPAEIHTVNLPPLSPVPQSNMTANLSDVRTYFHCSDNLSLMDES
EVDPLAWERESVLKKESQEPSHPCPQCSEQFDSAEDLNEHVVVHSIHKCTICFRHCKTDR
ELRSHLKYHPKKKQIPPKLRFPCPHCSRKYSSKVKVREHIHVNHGIYACAYCSDTFASKK
KVKKHLSNVHFHEYPCPLCPQKFRLESLLKQHLSQVHSTKDFLFHCAHCPGKFKKIHDIK
RHLEVHFRVRRSRRNV
>generic|BTA022816.1|
MEDDVFEIPLSSLSCERLDDDQHILIANSLSDETSDFIRPQDDLVSSDDILRNGVLIQTS
KGIEWISLTEALTSGVGDLNLSVEDFHSVTSQFFDSQDLTDHSDDQFDFHHLASPLLESI
EETCESSTGLEDDDLTPACAPKLTLSPTSHSRPSTADRSASTATNSESNNSDSSTFSVAP
NQVKRKGGWPKGRKRKPELSENRPPKAPSTGYVLYLNEKRKLLKNRPFPEVTKILGNEWS
RMSLAKKKVYLDRAERDKIRYKEELRKYHKSDAYLSYLRRKRIKSLQANGTEESDIDATD
FDEEDNEELYCRACNQWFTSFHNKKEHMYGRQHFQNVKLMGSGSGSAQEGSSSVQSLDES
SLDAAPLPPPRFSYLRTNDTLSTSSEANMEDAIALVMHLNSDREKEVKQLQNHVAEQEQR
HKQVLSQVVKLKEEEARLLALLQKQQAEAKQYKAKMSSYASDIRKLYRLTKTKGKGALFF
LLPLASILQVAYGFYVPGVAPVEFAFKDRIEVKAVKMTSVHTQLPYEYYSLPFCTPSSGI
VYKSENLGEILRGDRIVNTPYEVKMAENVSCKELCVKEWTEADQELVQDRILHEYSVSLL
VDNLPCATRIINRETDEFNYQHGYQLGFVKPDGTTYINNHLNLILFYHRTTSNMYRVVGF
EVQTQSIDYNSFIKDGDSCKFQVKSQPQKVKAGSANKVRFTYSVTWQESDVSWASRWDIY
LAMNDSHIHWFSIVNSLAIIFFLSGILTIIMIRTIRKDIAQYNKGMEDVAEESGWKLVHG
DVFRPPRNPRLFSAVIGSGVQIFSVALSTIFLAMLGMLSPASRGALLTAAISTYVFNGVL
AGYVSGRIYRTLKGREWKKSAVLTGLLHPGFVLGTCFILNFLIWGEKSSGAVPFPTMLLL
AALWIGVLLPLVVLGAYFGYRKPPFAHPVRTNQIPRQVPQQLWYMNPVLCTLMAGILPFG
AVFIELFFILTAIWENQFYYLFGFLFLVFIILIILCAQIAIVMVYSQLRGEDYHWWWRSL
FVSGGSAVYIFCYSVFYFVTKLEITELIPTILYFGYTSVMVVTVWLFTGTVGFLATYLFL
QKIYSAVKID
>generic|BTA022817.1|
MIFNGLFFIVPGPPGPPGKRGKKGKKGDTGEPGPMICFALMVLRFACSSFSLILIAMVKF
YIRPIELLNLASRIQVVSREGPIGLDGPKGDPGPIGLDGPKGDPGRQGDKGQKGDGGNPG
FDVYSAVKGEPGEPGPPGPAGPQGPSGLPGHDGRPGLVGEPGPPGEKGSPGDAGPIGPMG
PAGFVGPKGDKGDKGDRGLTTTLNGDHKFPTGIIEGPPGPPGPPGDKGEIGLTGPQGERG
LAGEAGPQGPPGLPGQSGPKGEKGEYGDIGPPGLMGPPGLPGPPGYPGQKGEKGDKGDSG
DGTQYDVEGVQGPPGPPGPAGLPGLQGPPGIKGDRGMDGGKGEPGEKGSKGDPGPMGLPG
PMGLRGESGRIGETGRPGPPGLDGMKGGQGEPGTKGERGDPGLPGPKGDKGAKGDPGPPG
KRGRKGDRGDKGDQGVPGLDAPCPVGADGLPLPGCGWRPPKEDYGDGEDPEADSEEFSDP
SNNTLLHNDNY
>generic|BTA022818.1|
MRRLGLSLTVAMTSLATHVTSSLAGLTLERRCGEDKLVCPKYNYCSQNEFCSPCQKICDK
NDNNYSPTLCETQCQGVNRSLLWYQLGEETTMNLVCYHVGLIVVTYSTWYRIGNMLVSTW
HWVSYTNLVTCIVRTFFGRVPEHVDSQMIPRTYSPTLQQRNTEYILLLRKLG
>generic|BTA022819.1|
MASPEAHLLPNSELEEDVKLLRHLSSENIIAGFARYLNLINPSLNLSTQLPPSMSERFKL
GASIANAIKELGYKDEIGYQTLLYSNEIEIRRLFTFVIEKLPREKESNVDGGRISTFQQD
ISNAVKLSLGGAKPCLHHRVPFLSVPLETGVSLPGVKRDVSPQDWCKYCSEQLPFLHDQT
DYRHLLPSVITLNSRGILCPSQLGNKIKAFPANAQEDSTKSALLKQLEDLKLSNEIGKAV
KSDIGASVNEKADQEKTEEEKIISQLEAEILELTSRKESCEEKLSQVNDLIIQNKQQYDN
NLREDRVRLLLTQGDEGHRKLVQVAEEAGKKLVRLNEQWEQHRSALMEQYQAAQSFIKSK
SNVSNEQMEVVQETRNTLRSLQEQLKKKQAVQLKLEAEVANLIKNPKPLRSAYTQRIMEI
ISNIRKQTNEINKIIIDTKEMQRDVNSVTGRLERVFSVADDLIFQHSFIEMSRSHQNKTE
KWALGPDQLSVSPIALAALNGNVKRVRSLIQSGAELNRKESTMEATPIFSAIIGEHEEVI
KIMVQAGADLNVKGDKFMTPLALAVSSGKVNLVKCVLDLGAKINTRVYDYNSVLHVAAEC
GCADVAKFLIERGLDVDIENVAEETPLHLAVKRGETKVVKTLIACGANVNASACTVEKVE
NEECGLGTNVTPVFLASAYGHLDVVDVLIKAGADVNAKTSGNHVCLHPAAQEGPLELVNM
LLKAGADPNVKTFIGRSPLFFAARSGDAKIVEALLNAKGIDPNPKANCEETPLIMAAGNG
FLSIVKMLIAKGAPINGVSYCNMTPLHVAILKGQEETAEWLLRNGAYVSAPSVGGISPIH
FACTKGVSVTLLRTLIAKGANINDKSVEGATPLHLAAQHDHIELVKFLLDKGANPNATCS
SGLSVLHHAVKGGSVKTVELLLTETDVDLSNELLLIAVLKGHQQVARILLKHGADVNSAE
MTTGKTPLHIAVEKGNQGLAELLLKYRPHLDVLDKEKGSTPLILAVKNKLLTTVKDLVER
GANVNAPGRGNVFPINIAISQGLVDIVKVLFNRGAYFEIPSNGKNSNTGPLINVARKVGN
SKLITILESVAKLFTAVEKSNIHEIKCCIEAGSIVNARDSSGRTVLHFAVSNKNLEIVNM
LLAQGADLTLATNKGNLPLHLAVAACDISIIKTLLLHARKLDLTKYNFVVNAATSEKKAT
ALHVAAEKDNFDIVKLLIENGAVFNAKNKAGKTPVRLSSSKEMTNYFDSIESLFKALKEG
DGPEEVANILVSQRSVMNARHADGGWTLLYWAISEGHSDLANVLVNNGVDYFLVTNKGTS
PLHIAASKGDCKVVKALLNRAKSDNPAKVRDLLDAFTVNGSTALHVAANVDVVRCLLQEG
ATYNIRNGANKTAQELTKNDEIRKLLRITANLFETIKKSESTVMSSLSDLAKEDFQAVTG
ARNEEGKTLRQIGLASADVKFASKLKKKLKIRK
>generic|BTA022820.1|
MPRSKETKSKLTDSDIKAFKDFVKDLPFHKSLIMSTPLHTAAMTGNVQKVQSLIKSGADI
NFKEPPYFVSPIFSAVQGKNKQVVDMMIKAGAELNVEADDHMTPLGCAVLDGDLNITKLL
VDNGARLHTRIYDNLSILHVAVVRGHVEIVKYLIEKGIDVNAQTEDEETALHLAIKTKNK
EIVKLLLDGEADTNIMANNVIEEGTDIDEETGGGPKITTLWLALFLQLPDYIIDLLIEKG
ANIHAKTSGGLTVLHLAAILGYVREVNLFLQAGCDVNVKSHRKNTPLHFAANAGHVKVVE
TLLKVEGIEVNPKSNIGETPLAKAAGHGSLAIVKALVAKGAPINGVSYEKMTPLHAACVT
GQYQVVEWLIKNKANVHAKASMGMTPLHFTCVEKTPVNVIGALIANGADINATCDNGMTP
IHFAASCDKLDSLKYLVKKGGNLRARCFMGQSVLDYAARGDDGVKTLKYLISETGVIWDC
DLCSPLYQAVKRGRLDMVELIMNNGGVVNGCVAATETPLHIAAERGDADMVKLLLKYEPI
INMRNTENGCTPLLLAVKKEHNTIVKMLLEKNADVNVPSTSGLYPIHVAVRSKNEDVVNA
LLTRGSYYNIEAQGEKNYDYPLKMAHKLGDSKLITMLELVKKIFDAVIENDVYQVECCIQ
AGAILNAKNASGTTILHYAVNNKNLKIVNSLLSRGVDFTQATNKGNLPLHLAVSLGDMKI
IKTLLTNARKQNLIKYNLMVNATTKEGLSTPLHVAAEKDNFDVVKLLIKSGAIFNRKNKD
DDTPLEVAKDEKIIEYLRSVETLFEDVSNEAEDLGEEAASILASERSVMNARHASGGWTL
MYWAISKDQTDLAKVLINYGADYFLVTNKGTSPLHIAASKGNLEVMKALLNRVKSDCPDK
LIDYINGRTVKGSSAMHVAASIGAVRWLMQRGGTYNIRNDKGKTPQDVAKDDKIRDLLQI
THDLFESVKKGSATVRNTLNNLDEEDFKAVAGTRNIEGQTLLQIATKNGSGRLAGKLLEK
LKKLS
>generic|BTA022821.1|
MPRSKETKSKLTDSDIKEFKDFVKDLPFHKSLIMSTPLHTAAMTGNIQKVRSLIKSGADI
NFKEPPYFVSPIFSAVQGKNKQVVDMMIKAGAELNVEADDHMTPLGCAVLDGDLNITKLL
VDNGARLHTRIYDNLSILHVAVARGHVEIVKFLIDKGIDVNAQTEDEETALHLAIKTKNK
EIVKLLLDGEADTNIMANNVIEEGTDIDEETGGGPKITTLWLALFLQLPDYIIDLLIEKG
ANIHARTSGGLTVLHLAAILGYVREVNLFLQAGCDVNVKSHRKNTPLHFAANAGHVKVVE
TLLKVEGIEVNPKSNIGETPLAKAAGHGSLAIVKALVAKGAPINGVSYEKMTPLHAACVT
GQYQVVEWLLKNKANVHAKASMGMTPLHFTCVEKTPVNVIGALIANGADINATCDNGMTP
IHFAASCDKLDSLKYLVKKGGNLRARCFMGQSVLDYAARGDDGVKTLKYLISETGVIWDC
DLCSPLYQAVKRGRLDMVELIMNNGGVVNGCVAATETPLHIAAERGDADMVKLLLKYEPI
INMRNTENGCTPLLLAVKKEHNTIVKMLLEKNADVNVPSTSGLYPIHVAVRSKNEDVVNA
LLTRGSYYNIEAQGEKNYDYPLKMAHKLGNSKLITMLELVKKIFDAVIENDVYQVECCIQ
AGAILNAKNASGTTILHYAVNNKNLKIVNSLLSRGVDFTQATNKGNLPLHLAXXXXXXXX
XXXXXXKGPGHKKQGTIMGI
>generic|BTA022822.1|
MEEVDKIILNSLKEINCELEEDVKLLRHLSSENIIAGFVRCLNLINPSLNLSTQLPPSMS
ERFKLGASIANAIKELGYKDEIGYQTLLYSNEIEIRRLFTFVIEKLPREKESNVDGGRIS
TFQQDISNAVKLSLGGAKPCLHHRVPFLSVPLETGVSLPGVKRDVSPQDWCKYCSEQLPF
LHEQTDYRHLLPSVITLNSRGILCPSQLGNKIKAFPANAQEDSTKSALLKQLEDLKLSNE
IGKAVKSDIGASVNEKADQEKTEEEKIISQLEAEILELTSRKESYEEKLSQVNDLIIQNK
QQYDNNLREDRVRLLLTQGDEGHRKLVQVAEEAGKKLVRLNEQWEQHRSTLMEQYQAAQS
FIKSKSNVSNEQMEVVQETRNTLRSLQEQLKKKQAVQLKLEAEVANLIKNPKPLRSAYTQ
RIMEIISNIRKQTNEINKIIIDTKEMQRDVNSVTGRLERVFSVADDLIFQHSFIEMSRSH
QNKTEKLALGPDQLSVSPIALAALNGNVKRVRSLIQSGAELNRKESTMEATPIFSAIIGE
HEEIIKIMVQAGADLNVKGDKFMTPLALAVSSGKVSLVKCVLDLGAKIKTRVYDYNSVLH
VAAECGCADVAKFLIERGLDVDIENVAEETPLHLAVKRGETKVVKTLIACGANVNASACT
VEKVENEECGLGTNVTPVFLASAYGHLDVVDVLIKAGADVNAKTSGNHVCLHPAAQEGPL
ELVNMLLKAGADPNVKTFIGRSPLFFAARSGDAKIVEALLNAKGIDPNPKANCEETPLIM
AAGNGFLSIVKMLIAKGAPINGVSYCNMTPLHVAILKGQEETAEWLLRNGAYVSAPSVGG
ISPIHFACTKGVSVNLLRTLIAKGANINDKSVEGATPLHLAAQHDHIELVKFLLDKGANP
NATCSSGLSVLHHAVKGGSVKTVELLLTETNADLSNELLLIAVLKGHQQVARILLKHGAD
VNSAEMTTGKTPLHIAVEKGNQGLAELLLKYRPHLDVLDKEKGSTPLILAVKNKLLTTVK
DLVERGANVNAPGRGNVFPINIAISQGLVDIVKVLFNRGAYFEVPSNGKNSNTGPQINVA
RKVGNSKLITILESVAKLFTAVEKSNIHEIKCCIEAGSIVNARDSSGRTVLHFAVSNKNL
EIVNMLLAQGADLTLATNKGNLPLHLAVAACDISIIKTLLLHARKLDLTKYNFVVNAATS
EKKATALHVAAEKDNFDIVKLLIENGAVFNAKNKAGKTPVRLSSSKEMTNYFDSIESLFK
ALKEGDGPEEVANILVSQRSVMNARHADGGWTLLYWAISEGHSDLANVLVNNGADYFLVT
NKGTSPLHIAASKGDCKAVKALLNRAKSDNPAKVRDLLDAFTVNGSTALHVAANVDVVRC
LLQEGATYNIQNGANKTAQELTKNDEIRKLLRITANLFETIKKSESTVMSSLSDLAKEDF
QAVTGARNEEGKTLRQIGLASADVKFASKLKKKLKIHK
>generic|BTA022823.1|
MPTSTDQNQHLDSEIPATRHHRSLPLLPIPTWSHPGTKASARSQPGTTGGYAATAQLAGG
MEPRHWSTSPGNLVLFDNVAKEHDFDPEVMALLAYSGGWPSDVTRNKQINIGSNLFIRCL

>generic|BTA022824.1|
MYQTRVNASYVPFLLRHVHLVVSMDVSKRMRWGGKIQAAHGRQEDYIHDYVEHYVHSAAS
INDQNIEELLRNLYLLVACTLIISAIVLSTVVGALTLYYIRYRKRTHQHLEFEEKAYQKK
LATAQYVSTINNNRNPPEPAATTTTTTSHSIAHNQVAPISTITPIRGDHPLRLDMPVNSR
SYQSSLSVPTNKTGTPPSANTTTTSITTKYPSEDRTLEYVYDNLALTPSPVLNKETSTSH
KIESRL
>generic|BTA022825.1|
MRYLPPPPGPAPAPLGPHGPASAPPPATNGAFPPSHISPPEKHAFIRSSPITSFRILTPP
SPHIIASQYSE
>generic|BTA022826.1|
MIRGKRETDPSRKYLRNPTLKKSYGLHRHTVHSGLRGRKFPVLGPYSRLPRNFRPLNPER
GRYVYTAHVGPQASRHHYGTANGGGNTTLPQRPQMIQTAHNASLGGSDLQHMADYNSSNM
AQQQRTHVFPAQVPPMSNIPNYPTSFRRAPYGPVMLPGAPGPQPSHIGPRYGPMMYLNST
PSFQPTEQIPYTTPTTHSDQTYVPSTDYSAPVYQPQTESSTHSSEQPKTSSRPRRPLTIQ
NPETLEVINIDSENTSSSSKNDASGGSGKDGKSQTVDARQELYDKVHALTESSTSDSKKQ
DPSPKLSPGSRAVSNGPVSIEPAVLDPTQGEGMGEAIINAGPIHHPTKVSIERPSLIGPS
LIYDSMKPLDVRSGDVTPVVSANTNAPAKHIAHKQRNDNKEYSNVKSSSGSTVGNISGSS
PARQGNKKAGPQVMESKKIVQQQSTPLAVNSTPSTIPAVETGTASSGPGLSRHIPVSTTA
VSSVASEPAPAASAETTPQTITAQQQVPNRSQDEFKTVVRHKKNHQGSSSVPHNAEVQMS
DAEYNPPPPPREKREKNKANSQASSAVKEGQAKTNEKPVNESQSKSQNVPSSNQKSQSNH
SAQKQMENASPARQNKKSNASAQSAESKKNAANATQHAPVTANTFSSVLAAPETAQPKAP
IEISPATVKPQMADMEPDDFKMVVGKKSRKIEIQVVKKDPVPEPEVPAPTPAPAPKEKRE
KNKANMTAAKEAHSSAKNEKSSVPSTNQKSSQPATKEKLDKEKSEKSEKLDKVEKVEKVE
KIEKAEKEKVEKVEKEKPEKVEKPEKPVTENVEKIEKADKVAKSEKVEKVLESESESPAS
AVAQPESKPASAAPEPTPAAAPASAPVPAVPAAAPAPAPAPAPAPAPAPVMELNPDVWTM
CCGSSLGSLRSGRAPGASGRGSLRAIRVGTGWRTAALLRASRGANPAADHYVTRRPISTV
QQLVAHARAGCVRSHPPRLRENPHSEEIPKIVKISNLAKIQSRLVPDRHPQRSKTDLVQE
SDDPRDTPASPPPAS
>generic|BTA022827.1|
MIGHQAVASQVQISIIPATTPSPLQLESDINGSFSIVVRCVVWLKTIEPRTKILGYQLEN
LIKRKFSRISLIIAIRDRIVAHTAPDAAPDALLSRIIPESRPQERFLPTGIWSLGLEAPI
IRSGEGMGSQPRGKFRESTRVRWMNWTTFRNEESLFLLHPLKQLYTQGN
>generic|BTA022828.1|
MAELCGSLPRRHGRRRSRRSRSRHAKRSRSANTTNTSNMTSMNAREEVNVAEEVAKLRAE
YDASMTSPRNTDSNSNVLAAPETPDDERRPCHAKGPVSGDLQKTPRKDVDVAGNGSPESA
CPNKTDTRFNLGETDKTECLIPKSASLVKQVEALRTSVMDKCEPLVNGMSFKSALESRKE
APKSFEVDERKPPVIYSRKNSLLNDDNSARAPKGDTDWRRSSIGDKHHPKNDAPTDRKFS
QSRERYFVRRNSLPREDVSSRRNSLSQDETCGRKNSFSKSEFSSRRNSFTKADYERRSSE
KSYTRKNSFSKEDKSSRKNSFSQNEPLAKGSKEPNSRRGSFSDNPQSFRKNSFSRNEGPP
KNDEFGGRQRIVYASKPFKKDSPNTNSRRNSFSNAGPYIRKNSWSQSDHSSRSKELEQQI
QHEHQTKDSSVEQNSKYSSRSDNYYQSGEGSCSNNEQSPKKISSPENELRGSELSPEGEL
NSGGGKTKDTHTSSTSSNSVSSLTSNSSHKITSESLEPSGPNKFDVRNDVLSNPQSAHQT
ETSVINGSRLSQKAVPSVEHDFNSTIRSVHLTVVSPNLCHNSSNVSASCISPEQDNLTSQ
IGNTALNNPNPASATLIPHSLHFSSMAPGHHSVLPGAIQEPGKNESIMSDQKTATAPGNA
SLQSKNNRFGSVAEFKGSANELSGTSNPSESAHNYSETKISERNSDRRPSASAALSNGLT
IRMNSTEEPRELNSTRSVVKDVTYNPSLVEVCKNICEEFSASIDPLGTSFNTVSENGLSE
SGQWSPTNPVGKKKYPKDFLLSLADMPQCRIQPNLPMNVRVSVEKVSGGGSGGGPSMYRP
KIDELYPFSKGSSQSPRISQHSAYPFPSITKRPSQNRGMNKSNKIQLSLSLHEDVKLKET
ENAWKPVKLAKKTNVDMNSEEKKTEELYNKVRSILNKLTPQKLDTLVNQIKDLPINNPER
LGGVVDLIIKKAIDEPNFSEAYAKMCKILSTGQYMNISDKENFDKNQTDFRRVLLNCCQK
QFELREKIEADYKEKIKNDMKEVTDPEKVKELKLNHQEEERKIRMKAAGHCRFIGELFKL
DMLKTSIMHNCIMYLLKKTDEEPLESLCKLLTTIGKHYESRLENNNQALDPIMNELAKLA
SKNNKQKKKNAPQISSRIRFMIQDVLDLRANNWVPRRDDNTPKTIDQIHKEAEREQLETS
ISLANTSMKKLDRPRMDDRGKRGGSRDSFMNSDGDSWQTPKNVSRMSSSYKGSQYPIDTS
KFENFKMSIEQPMENIRLGMARPNIWASGAVTNKGNQPDQSRNKIPERNQFAALLEQQDR
DNNQFFTNSNKSSSISRDKSRDSRNMSQDDDMLPKSRPMGGPPSREGSHMRSAPPSIQPP
VAPVKPVLNSEAMTKTIKSMLDEYISLKQISEVELTLKAKFVTPACIEKFVDGFLEYVME
QRKDQDIVAPVLGLLLDSKLITLTPQIIAKQFSDFLSLAEDLIIDYPKFWDYMALVMGHT
LTSEHFNFDNLRQSCKSILQSDNSKKLLALVFNVISSLKTAIWISHKWNASKVSLKDFIP
ENDVDEFIKTNKLEYLTDPNAPILKSSTPTFTFDEIKTKLLQILQDHPDDALVPVQSWVS
ENWGPGPYDHSLIRPLMTAICEASITEIEVLLAGPLCGASRVLPVQSTLAALRFPATHTR
DLDSDAQEVLLIAAEPGGLITVSVRARASGAGEKNVFNKDVLEKHSKLISYYVDYNPNLE
AHCLMAICELMEKLQHPKGLALNFFQHLLEHTMSIEGFKRFHAGSEMDPPENSEQNRIRG
IVVLGTRSFWTAAFENLENSDDEGTS
>generic|BTA022829.1|
MSLDDLLMMGTFCKIVEDLQRVHRTLDEHGRILRRLENYAAGLGIKPKPEYETCYQESLS
HFQKRKKKGLPASVIEEIKKSQKKNSGEDTKQNQGTEESEVKETASKKRRNRKKKQLSKK
EGLSENQGKTQDELHCQMSDETSSGENSKQENSP
>generic|BTA022830.1|
MHSPFVRPSDEQYRSSDLSKAFSGEKAIDKPFDRLPTRPSNKPQALTLSTGSPPPTFEDI
HAGGINIHPLLISIK
>generic|BTA022831.1|
MVNVPTSGSRCGITRRNSSAFAMGLIYFDISDVLKTCAILLVGLCAVGCEDFGKDPSWYQ
YSTVATTTFSNQITELAGGTIINKQLRLERHMSPYLVRDDLIIDRSGELIIDPGVELRFS
PMIGITVRGVLTAQRQRSARTSFALAHQAQSCTLRAPHSVANSDVKFSRSTLRCGLLRRF
GSKWQPVPSRFPWLQQRPTPNTRGLVPRGARSS
>generic|BTA022832.1|
MMIKEDFNENFQCFGIRMKPKGEGREKEHETGLLTLDDPENWGLVNLARRATAVIRPERS
ENRQKGHQLGNRTIKSDTQLVRSKNE
>generic|BTA022833.1|
MARVAGSHRYAAFKGGNARRAPSPPICGGGGGGGGGCGCSRPQTTRDPWLWNPLQYGATE
ADPGELEYGHAAPTRAPALKRSPSRQHGRFTGVDKGKRRKERGPGASYKSVPLWGAGTPA
TSTEHRAPSITGHCNSSWVHLAHLSPRKEDP
>generic|BTA022943.1|
MGRFTEYLEGAHGLVQKMARIEISGTNGSSLAVINGTSRPTYQVRKLNRDMNRLKRLLQA
DECSSNPCRNGGTCIDQFNSFQCQCPDAWEGVLCDEDVDECALYANTHLSCQNGGSCVNK
PGFYECLCPPGYYGVRCTESTTNCATRGQQLCGHGICVPHQDSYKCICDQGWKTDGISPA
CVVDVNECESHYSCSKSPPVECLNTPGSYTCGHCPPGYTGNGHYCNDIDECLVDNGGCSI
TPFVTCLNLPGSAICTPCPPGYTGDGSVCQYLGGPCFVDNGGCHPKATCVQNPAISDSYV
QCVCPPGYVGSGMGPTGCTSTGVTPTNVTVCPSSRCNNHGQCSYSASGAGFKCRCDPGFT
GTYCEIGEDGCSPNPCLNGGTCSRLTDPSKFACLCLPGFIGSTCEVARSACFGILKSPSG
IMSFPETPNTTYPLEMNCGWIITTNASHVLNISFEYFAVEASHECDKDFLQINDGPDMTH
NLIGRFCGTKKPDNFTSSSHSVYLWFRSDSSVSLAGFRIRWTSVVPKCGGLIKSNSHGTI
SSPGSPNRYPANRNCSWRIEVPKGYRILFTFYTLMIGSSSNCTNDYLEIVNSFDDYGSSV
GRFCGSSFPAPIYSSSSHATLHFHSDNITGPNEVGFQLTYAAIRSCGGLLSGYSGIITSP
KHPEKNDEYVSDTVCEWTIQLPLGEKVSLHFDSFDLEDSDNCTYDNVEIFDGPTFESPLL
GRFCGARKTILPIISTNNQVSVRFTTDLTNSGTGFRLKYDLVCGGEFTTESGHFKSPLFP
NYYPGEKRCTYLLSQLPGKAIEVTFLEFEIETSSYDTCELDYLKAYDGENENATLIGTYC
TGNRPDTIVSKHNYLFFVFETDSTIQKKGFYANFTVIDVACGGIFKANSSTITSPKHPNK
YPMNQKCQWVISAPPGYFVQLTWTEFSLEMHSSCRHDYVEVFDNSSVVAEDTLIGRFCGV
KLPPPITSTGNIMTITFVSDSSINMDGFSANYLMLDGSRMCGGNFYSTTGYLRTPNYPNR
YPYNRNCIWTITVQPGQQIKLHFKNFTLEPNKFCYYDYLEIRQGGYETSPLIGKYCGHDT
SPPNITSHGNQLWLKFVSDATTSLEGFNIYWDGTSTGCGGVLTSSTGSITSPNYPNSYTA
NANCAWKITVNKGSVIKLTIVDIDVDSMYPGKCWTNYLSIYDGASSKSPLLGQFCRNGQQ
TVLKSTTNEMFLKFRFMRRFENGKGFFVQYSSECNTTLSGFTGVIESPNFPERYPRLTNC
VWVIRAPLGNRINISFSHFDLVAERYTDQLMYVDYMVNSRLLWPGRLERLQSSNCSDSVE
IKEGGVEGGITDPATKSLSILCGRALPKMISSSLDTVFVHFKSVYNIPGTGFRLEWVVHG
CGGVFLNRPKGKFSTPNYPHNYPPKIHCEWFITADWDKQVTITIPRIDIEDDDNNCLMDS
LTIYSGEDDSAPVLTKICQSQTSTTIVHSHGNKAFIRFISDQSFSGRGFEGTFQTDIAAS
GCGGMFRTPSGSIFTPNYPKNYRDAEECTWLLTVKALHRVNLTFSDFDVGVARLNPNCSN
SYVDIFDGTSSNDPKLARLCGNTVPAPFVSSSNFLLIRLRARSPTTKGFAANYTTACGAV
IETDDSGVISSDVSAMAHQESKECSWIIQAAKPDSKVTFSVTHLNIFARQDDPECTQDNV
LLAYDGDDSNATKILEVCGSRIPPSITSTGPSMLITFKSDQSYVAGYKYRFSGFYSVRAT
ACGGTLAAEHGTISSPNYPNSYPRLTDCVWTISVSQGNKMQLVFSNFNLLKSDHCMEDYV
EIREKSVSGKLLSVSCGDEKPALVTATHGFWIKFHSGSQADTTGTITSPLFPMAYTLDKT
FTWRILVDSKEAVMITFNDCSLETSLPEETVYLSVQEESADSGDSVCISDLKIYDGFDGS
APLLGQICGLACPKPMISSSSYVYIEFHSNVVFSGSSFSLSWSQVPRDSTFVSTKSSNET
CSQDVFLSASITGNMSYVFNYSSAFADHDCTWIVRSDKGSHIQLKFDRVNLYKDGYLYYG
CSGGVDVYEGSPSNEWKFVKNVCQPNATGSIIEGTNLMKMEITLQRFRDINSNGLIVTAS
VVCGGVVNGPNGELVVTEKTKMLRELSKILTYQQHCEWTIVVKTGRTIKFNYPEILDLSS
SAAKTNKNVKDCDRAYVMIKNGQDDDYPPLGNGKYCNSTHVSIPETTGNKAFVRFVVSST
DPVGLKLAFHEVSLDCNQNFVLSDSVNSVNISSPEYPNAPPPHTECVWKFSAPLHQSLRI
TFPEQFDFTYSLREKNAMVFCVSYSVLCYCISAFLGYQAMALLRLSIKNGQDDDYPPLGN
GKYCNSTHVSIPETTGNKAFVRFVVSSTDPVGLKLAFHEVSLDCNQNFVLSDSVNSVNIS
SPEYPNAPPPHTECVWKFSAPLHQSLRITFPEQFDFTYSLSCKDDYIEIRDGLTEVSRVL
GRFCDQNVPNSLFSTGNQMLVKYFTDVKNPKNGFLATIDLASCGGTYRLFYGKGKVTSPG
FPNSYPSNQVCNTTLITGPESYFQFNFSSVNLFHGDGPAYDGKVNSSCTSGGHDLIVVYN
VNPVTYHQTELARACRHYVPPTFESISNRVLVSFVSGSNSNGPDSDVFHAGFVLDYTAKF
SNCDQTLTVPFGNVSSPNYPLKPDRLYHCTWRIEAPKGRRVTATIVRANFVSPDSASKSS
SAERLKFYNDNFYSSRITTLTGPIAFGTKIESSANYMLISYVTNSKANFNRGFMLNFTTT
EEALCGGPLEAAGTVSSPNTNGSVFCIWEKTKEDKNTTFVLDVAGVLAPVNRTQCFTYNA
LSIFGDSTVVIGVVLGFQSITSEKDWWSTSTLVPVNFTISFRTTNCGGVVKDVNQIITSP
NAPDPYDGQSDCAWYLDYGNYAKLTVESVDLEPDCKINFLRIYNGRSTEDPLQKEYCGPI
TNEVLIIHPSTFIEFHSSSNKNSRKGFRLRASPTNTGPCSGLLVGENGVVTSPNYPNMYP
SLTSCIWTINVPPGYRVNLKFTDRFYLEESDNCTKDFIMVYNHSEKDEDQTAFEGGSPPR
SKFCGRNHPPSFTSMYRRMTLRFQSDSDKAGEGFKAEWQAVCGGVFTAQAGTIVSPNYPD
NYNPMANCNYTIFAPGKKISLEFLKFDLEVAGPSGCSYHNVTLHGFESSWSRQLSVREVY
CGHTLPPKQEFKSIVSLVLQSDDYVQNNLGFVVKYHVLGCGGAITSAPSKLAAGYKDSFR
DISRCDWNITAPPGQIVLLQFTKVNLLQTSTCFAHTLRVYDGLRPREDATEIARFCDETG
TTYRTFTSTNNTMSVSFLGRLTQETGFEANVFFTYGEKKGCGGRIALESSKSQVVHFSPE
RISQSLPLSCEWKVFVPMDETIQLTFNSVVFGACDNSTGEAQSCSCNRLSVFDGTDTLQE
NLIVSFCDETTTPLPLLTSGNSLLLQYTVTQASRSQPSLTFKVERKPCQYTILSLTITCA
GEVEFIRRMSRLRQAREFEVKIPPKEKEGIS
>generic|BTA022944.1|
MFAAKSPLHFDKSFLHAIGIDGVILILSVDRQASNLNATMQPPSASADLALLFQPYCDKF
TQSVPGRGIVAGKRDPDQEREAQEWIETITGEKFPPNRPYEDTLRDGIILCKLMNKLLPG
SIPKINYSGGDYKMMDNISMFQKACIAYGVPDVDLFQSVDLFERKNIAQVTMTIFAIGRT
AYKHPEFRGPFLGPRPSEEQKREWTEEQLRAGEAVIGLQAGSNKGATQAGQSFGATRKIL
LGK
>generic|BTA022945.1|
MVETATETSCKSRTSSPAMDDPPRKNIDPKNTNLQKDDYMDFEDDINDLVRSMPIRRAED
RPPRTEIVWIPNALGFLALYIASLYTIYLFFFDSKWPTKAWMILLMVFAGLVTTMGSHRL
FTHRSYKAVPGLRAFLVFSQVLTAQNCLWVWVRDHRQHHKYSDTDADPHNASRGFFFSHV
GWLMVRKHPDVIAKGKLVDMSDMNADPLVMFQKKYYKTLFTILAVIIPTAIPYYFWNEDL
MKSFVMCSLGRIHWTNNLVWLVNSWAHLIGTRPYSENILPVESFFVSFIGLGEGWHNYHH
TFPWDYRAAEAGKWPNLTATLIDYCASRGWVWDRRSATTEMVINRTVKKGDHTHPLFGDK
TETFVEKVREIKLAKEYTDQQVEDDMKLMGRLRPDESKKA
>generic|BTA022946.1|
MGSCDLESDAARALFVDRTRWVKIFYDFHNHPAQPLFVSAPSGAGKTALVDIMDRYFRVE
VDENHRPRTQKETSAYRLFTGVYGPRGRHFVVMNESYFFDEHIAAYPVVRLDFSTLHATT
LDAFLRSAVSMVQGVVSAYPYVSSSLQNLGTAFRAWLKVRGLEDKAHNVVSRVKERNSIA
GLQNRLKELLHFTKINPLAGRNLTRDLHDHFKKKCVVLIDSFDHPATTLLHNSTPDAFKI
RSWLAGVLDHLLRKNKHLEAGFLTGRSRLGEVYASNNTVYKSFVNSDLIGFSFGLSPDHV
KDLLMGYNSSLTVDQLAREFCGYSINATDLRAYPTGSVIRSIESGKILETWKPGVFTDRF
VQAFRLDAAGGHILTALRGGAVVLKLAKRVQFEDLEELREYLDGVNDKRFKYRQRSTPLF
LQYLYELGYFTNIFEELGGYGNLRVPNLEIAHNLKSILMKALAGEFIFNKARLAKLKDSV
GNLDGSRKSCEGFLDAALAVVKPYLSDCRLRENILVILFYAVQSVVPDVLEEVLVPGGVG
FDEMGQEVGYFLGFADTLVIPVKRVGVIINHKVCGNALEALRQVFEMEYNKLISNSSRQV
FIGLSFDTISKKMSASCLKDSTTLTLAFNMTVGGESKL
>generic|BTA022947.1|
MMVENTAPLSQNQLFDYIRSLILTEQRENDAFYVLDLGVVDSLFNTWSFNFPVIQPFYAV
KCNPHVPFLKRLAELGTGFDCASYAEIQTVLSIGVPPHRIIFANTCKPESHIKYAAEVGV
NLTTFDSESELEKMKRLHPTCELLVRIRVPDLRAVSDPHDAKFGALPDEIAPLLRTARAL
GLNIVGVSFHIGSGAVDFGAFEEAIAAAKSAFEIATKVGLPEMRILDIGAGFNSGSRFIG
AALAVKGALKKHFPDREALGILAEPGRYFARSPFTLVTCIIGKRVRGDVREYWINDGIFG
SMCCLKSDQGHDELKLTPLVLRGSARLGTMTYRSTIFGPTCCPLDVVSRDYKLPDLEVND
WLVFHDMGAYTSAAGTDFNGFKTSAIPTYVAQSDRIG
>generic|BTA022948.2|
MNPLADTTLQISSTDHSPIERNPPIESSASGRGSPTVDFLFVKCEDGLNFYDESIPPRQV
ETIPPSSLANPLFVKCEDGLNRCDEKTKPRQLATSPSRSSADPLHIKCEDELTLCVKNWQ
PRTLETIPSRSSATLLTTFKREPGEENYIPIDPFYTNNDIKRESSLQSFEGQNVVNAENE
ARTPGYYFCNPSNHDLLITNQREEFLAPLNCSDQKTVSYTTTLLESFHEVTNIQSKGPKT
FSCNHCSVIFSQKLQLREHLRTHTEEKSYSCSHGSAASSQKSDLRQHMRIHTDEKPFSCS
ECSASFSRKVNLMRHIRTHTGEKPFSCSHCPSSFSQKSDLRRHMRIHTDEKPFSCSECSS
SFIRKQQLMSHVRMHTGEKPFRCSQCSASFSDKSYLSKHMGVHTDEKPFTCSQCSASFRR
KLSLMRHMRRHTGEKQFSCSQCSASFSQKPHLRSHMKTHIGEKPFCCSHCSASFSRKAYL
KVHIRTHTGERPYSCSHCLASFPEKQSLKYHLLTHTREKPFSCSQCSASFSHKPHLRSHM
QTHTGEKPFCCIQCSASFSRKQNLMRHIRTHSGEKLFNCSHCSSSFSQKSDLRRHMRIHT
DEKPFSCSECSSSFARKEQLKSHVRTHTGEKPFRCSQCSASFSDRSYLSKHMRVHTDEKP
FTCSQCSVSFSRKLSLMRHMRTHTGERPYSCSHCSASFPEKQKLKYHLRTHTGEKPFSCS
QCSASFSHKHTLQGHIRTHTGEKPFSCCQCLTSFRLKSTLTRHMRSHTGEKPFSCSQCSA
SFSDECSLKSHVVTHTGVISSHHTCFGGLASATMSIFANGTTPLTKCSPVP
>generic|BTA022949.1|
MTNSQESEMNSMHSAYEVGHQVFIKSEFIESDTSPASQLVESDDDDSFFREENGPNSQAT
KSSSSPIDLPTPTKPDTNKEHDYPDAPVVTVLKIKSEPSESPEPEIFPDRQDEINYSGED
IRPPLTYFSPPVTNTECSSAVSTIVKTETIDEESNIEDPLQIDFGMSHDRTLQSSEFLHD
LKSEDREHQPERIIENPSHYSKVSSTDRGSNDGDQANSEASRPSEMPTRADQVNSYVESI
SEECTSPPQSGKKPFSCSYCAAAFAHRSEFAIHVRKHTGEKPFSCPECSASFSRKSTLNR
HTLLHTGEKPYRCSNCSASFAQKVALLGHMRTHTGEKPFSCPDCSATFTLKTTLTRHLLL
HTGEKPFSCSHCPASFTQKHHLTVHMQMHGGEKPFSCSLCSASFWHKSDCTRHMQKHTGE
RPFSCSHCPLTFLLSSDLARHMRKHTGEKPFKCCDCSASFALKSTLLRHVALHAREKPFS
CSHCSASFGHKNHLNTHVNQVHTPKKPLSSSDGSV
>generic|BTA022950.1|
MNPLADTTLQISQTDHSPIERNPPIESSASGRGSPTVDSRFVKCEDGLNFCDEITPPRQV
ETIPSSSLANPFFVKCEDELNFCDENTPMSQVERIPSRSSAFSLFVKCEDEPNFSNGNTP
PRQLETTPSGSSATLLTTFKTEPGEENYIPVEHLYTSIDIKCESPLQSFEGQYVLNGENE
ARTHGKKICNPLNHDLLITNNSEEFLAPLNCSELSSNFIETFPSDKKTASPTKTQVESLH
QDMDIQRKGPKTFSCNHCSDIFSQKLQLREHLRTHTGEKPFSCSECSASFSRKQNLKRHI
RTHTGEKPFRCSQCSACFSQKPHLRSHMKTHIGEKPFCCSHCSASFSQKPHLRSHMKTHI
GEKPFCCSHCSASFSQKPHLRSHMKTHIGEKPFCCSHCSASFSQKPHLRSHMKTHIGEKP
FCCSHCSASFSRKEYLKVHIRTHTGERPYSCSHCLASFLEKQSLKSHLRTHTGEKPFSCS
ECSASFSRKQNLKRHTRTHTGEKPFSCNECAASFPEKQSLQYHMRTHSGEKPFSCIQCSA
SFSDNRTLNRHMRTHTGERPYSCSHCSASFSYKSSLSNHVRLHTGEKPFCCSQCSASFSL
KSYLRNHMRTHTGEKPFSCSHCSASFSRKNNLRSHMRTHTGEKLFSCSECSASFSENCSL
NRHMRTHTGERPYSCSHCSASFPYRTSLNNHVRLHTGEKPFCCSHCSASFPYRTSLNNHV
RLHTGEKPFCCSHCSASFPYRTSLNNHVRLHTGEKPFCCSHCSASFSQKPHLRSHMQTHT
GEKPFCCSHCSASFSRKDQLRSHMRTHTGEKPFSCSQCSASFSQKRYLRSHMRTHTDEKT
FSCSQCSASFSVKRSLMCHMRTHTSEKSYSCSHCSASFFHKSSLHDHVRLHTGEKPFSCI
QCSASFFRKDHLLSHVRTHACEKLFSCIECSASFFSKHILRRHMRTHTGEKPFSCSLCSA
SFAGKGNFKIHMRTHTGEKPYNCSQCLASFSVKSSLARHVRTHTGEKPFICSECSASFSQ
RFNLEAHMRSHTGEKPFSCSHCSASFYQKSDVRKHMRIHTGEKPFSCSHCSASFPRKDSL
MRHLLKHTDEVAFSSSQCSTSLFRNGD
>generic|BTA022951.1|
MASHPPTNNDVGTEPPKCVTANAEEKNTATREHGVSFTSTSAPDEMHIKEEFFVVDIKEE
NGEEEEAADEEFKVNTNDTVEITPPFIKDEYTVKGIKAEVESSSDDPVLTDGTSIVTEGS
VFVDVGAICKEEDFGVAIEEVQMQDPEETSPSVEESIDSQRNNRRGRALKHVQCSSCSEP
VERLPQGGSSEHHSNKKHFPCSHCPATFNLQYHLKNHLLVKHSDDRPFGCPKCAGAFKYK
HVLKEHMFRKHSIARPFSCGKCPASFKLKNDLNVHTSVRHSNEVSISCETCSAVFNDEVN
FQRHVLLKHSEEGHVCKVCKVSFSTQKSLSKHMNARHSRAKPFPCADCPAKFKCASDLKS
HRAVKHSDETPFTCPQCPASFKFKRYMDYHILAKHSGEKPFPCALCDKAFSRKKALNRHL
IVKHSKSDERPAFACSSCDFTCSLKQNLKLHFATKHSDERPFACTKCDAAFKLRSHLNRH
LLTNHTLERPFSCGQCPAKFKIKEALTGHVYRKHPDGEPFSCALCSALFTTKKLIKEHMT
VHSEKESQR
>generic|BTA022952.1|
MANSTSDPVLETNVIDDNSEDWRKACLLDRNEFAFKNNLLTDVCFIVGEGKRKIPANKII
LSLGSPVFAAMLSERWLSPASEIEVPDIEPEAFYELLRFIYCEKVQFHSSSPDAHSILYA
AKKYDVEALKNKCVEFLSSTLSTSNVCFRLMKARYLQESELIDLCCKTLSKTASTAISRY
YTTTSTTSHEESFHAVDIETICFILEMDQLNIEEVDLYKAILSWADFECDRQNLEGNKEN
IKLVLKQALPLIRFRLMSPQEFSEVVSGTGILSIEEELSIFKYLSSKPRPANLRPTPRFE
KLISIAVYDEVAGKIYRMETRPSSSVSKLQSGIFKIANINDRFTSSKFVFLYHENILLNE
AYLLSDYAIDNNSVITIG
>generic|BTA022953.1|
MSEVSLMGSPQLSKEGKSKKFGWIQSMNRSFKRGGSSKNFLRTLINYFSPSKKVPLSPMN
SVTLDPEDEDLLRRAGIISTMGGWLSSVSPSIIENIKYLFQRVKVTLEALPGDAPVPMSK
TVVIETMSLTEEQIDELEKDTRDDGERLRRELQTRLTPDLFGPICLYSAPEALGIFLTSP
RLPPDLSLKAWPVHALSKVTNKVVTMSGLVVDRDRGYLAALPDGVVQTDDAIVKVHVLQR
PRRNGRLEAIAGDAVSKSSTIFYEIQGLLNITKRKECILIIVTRRHIRYVTVQRDEEFWI
KNMLDKLVNFYETTLLPKLSEEMLPRKFLFPGDAVSKSSTIFYEIQGLLNITKRKDCILI
IVTRRHIRYVTVQRDEEFWIKNMLDKIVNFYETTLLPKLSEEMLPHMQNVRFAAKLVYTV
LSALDNKRVREIYSNTKGPGAYDVLMTESRVRIMPAHYYLVMDPAIRNRERVREILKGYP
SSRESWNLEQSSRKKFLESYLAANPGWDIEDGGLMIDRAMPYLAAYPTAFGVRIRPTPQF
GKINTRLRSTRGFEVYSLEGTHSQPESSQPPQPRSNGSRPRSNRAIKIDSQKPGSSPQKP
TKRKRQKVIFEVVILNSADEKHLNTILSSSVDKAGNRWLRKSSKYYYQVQGSMAISRVKE
CVFILAKQGTNGGGILHSEIIDLDVKVWHDLQQQLAHFYFGAYLVYHASPESFELLARNK
KLDQLFREDDRLFPTKAEIEDDKKKVQDSKKKALKLTDSKG
>generic|BTA022954.1|
MLYRALSDISNMKPHIVALTLALADRALSQSLPFDADAQRISTSGQHKFVPPNFKAGDQR
GPCPALNALANHNYLPHNGVATIGQFIIATVKIYGLGMIVACFLSVYGAIFDGDYKRLSI
GGETNLINLFFSRPGGLIGSHNNYEGDASPFRGDQYTTGNNYKLLIDVFTAFLNRSKDNN
YTFDIITQFRADRRKHSVQTNPYFFYGLFPGVIASPDAQLISTSGEHEFVPPNFEAGDQR
GPCPGLNALANHNYLPHNGVATIGQFIIATVRIFGLGPIIATVLSVYGALLDGDSRQFQG
NVDILHVDKFEQFLDRSPDNNYTFDIITEFRADRRNHSVQTNPYFFWGPFSGLLVNPGAF
TFMCRLMANHSAEHPEGHLTREVLLQFFAVKQTDNGTYNYTEDHERIPDNWYRRPLGFEY
GQVPFLLDILAMAAKHPEFLSVGGNTGEVDSFAGADLTNLTGGVLNFQDLAKGDNFACYA
FQLLKMTPKFTEQTVAAILDIINAGLGALPNSTLGIDCSQLPGFDSKMARSYLRGFPGSE
GVGLKPRKQ
>generic|BTA022955.1|
MAEETSTRTHPTGEHDAQVHQYLNAHKKPAHPDFIDYEKRLESFNFWLPGLKQTAEEMAA
SGFFYANFQDMVICYSCGIYLGEFERCDVPIIENTRYSKDCYFLQTDIVASV
>generic|BTA022956.1|
MFHIDGFPILKKIKNSLWQIFMSILTIEQISSVNRQSLSFMSLSLGSPSDLNTPRKTQEE
NPKFSPNPSPKVDSMKKQVFNKKYSQLQGSLSDHDTPITQLMQALNNFKVAFLTTTPQ
>generic|BTA022961.1|
MASNTLLEEEFDNFNCKVDAIGEILRDLSSSDEPSSKEALKRADAFLKGECPELMDGLKL
KTIQNRTIINQKAFDEMGTSSNDEPMSKEMFMAKVEADAKERTDDKRMKNEEARGFQMRG
NKAFREKNYEKALHLYNQAAACTKENPLIFTNRALTYLHLGLFERAIEDCDWALKVDQHN
LKALLYKGRALIKLEDTSEAHKCFQEAIQHHPKKEKTIEEFRKQSS
>generic|BTA022962.1|
MLSNNLSQKGATFTSSNPQMNNLPNNLPQKHSDSDFSDSWTDFIDHTASVNQSNPGSNVT
PIGSSISFLTSLDSSKSISSKDVTFSDSANQSDFGGFNKISLSNPIRDNSKNTAVPNLSM
PNDIMTDLTSLTLPPSNISQTEKSNENDDEFTDFQSFDSNSAKSQINLASTEVVSSNIES
LMTLSLGNDSSSKAAPKIEVKNGFSSNESDEVIYGQKGYVVENPLYLSDNDSIYDSNSVR
SLKFDSVSLDADSSQGMGLNFLSAPVNDTKIIQNSESENKSLPTPQFIQVPSLISGKVSE
DKYSVFRMLEIDENPQKEMKIEEDEFGDFLTADFTEPKDETPKSQESILDSPSPSFFSEP
IVSGDHKTNTDHPKTQSLQETCMNACISVLRNAVEKFSSLNPDVLKLVLCEDKCIDYIQA
LTEIYRIAEKMIQSVNNELHKEDLTNVWKDLNSYVSTKFSIEVRTPLLQLNISSLYHILE
CEEENDYDCTLCNSNSGSAVIKYGTSYYHVPCINFYLNCVDSLTEIYRIAEKMIQSVNNE
LHKEDLTNVWKDLNSYVSTKFSIEVRTPLLQLNISSLYHILECEEENDYDCTLCNSNSGS
AVIKYGTSYYHVPCINFYLNCVDCNLPD
>generic|BTA022963.1|
MTSINTMDRLTYQPTVQLSPRVDATIELYTAIRRTKRIFILGPSHHFRLAGCALSTATSY
ETPLYDLKIDTQVYAKLEATGEFEHMSMNVDEDEHSIEMHLPYIAKVMEDYKDNFTIVPV
LVGPLSTEKEALYGSIFAEYLADPQNLFIISSDFCHWGLRFRYTFYDRSWGEIYQSIETL
DRTGMNIISSLNPKAFTDYLKRYNNTICGRHPIGVLLEAISCLSKTRNNSQKLSLEFLKY
AQSSQCMTKRDSSVSYAAGVLTIE
>generic|BTA022964.1|
MSHREWDIECKVYIGNLGNNANKNELEDAFSKYGPIRNIWIARNPPGFAFIEFEDPRDAE
DAVRGLDRTKDRNPICFQLCKHEKLFDSNSEKVEWYPTVIALSFLKFTMIIIHDNPGAYP
L
>generic|BTA022965.1|
MIIPIRCFTCGKVIGNKWETYLGLLQAEYTEGDALDALGLKRYCCRRMLLGHVDLIEKLL
NYAPLEK
>generic|BTA022966.1|
MSALLTLRPLHLLTRITSVTELIGCNIQVFKRFQHRSPRENKSQYDREMELSTKDFRYKD
MPLLSKLMVADEGKAPFAVRMRKLLKRKGSIFGAFEDDIREAQLKEQSADPEQIKLSGAD
LTAARFVLFRRGGVKFLNIDKWIYSDDKLAKDLPMIYDTEYVLTGIDLSNQDVRYTALTH
LNNLSGLTHLSIANVPLADDWWMDYISGTVTALQHLDISGCSNITYRGISILYRLTKLES
LNVSNLRYSIFLEMTLLELEGLFPNLRIYGYDSLKREEPSEIVPEPSEAKK
>generic|BTA022967.1|
MDVISKKDLIETVTRQEEELKRYKKRFQDVVTAHKNLIKEKEALELSLKIMTDSVGTTKP
QPESSATKQEEPSEEEKGTDVPSIEAQDPEGKQSDDSNVALRTQLNKLMKSLSSLSNEKS
RMEVCFQTDRKQLRQEKEKLQQEMKDMKQRFETSTKNFQSEIENLKSKLIISKHQRDKEL
MDHGAIVRELHQKLHDECKKREELERSVELKDQREQDLKNQIETLQQKVSKTKAPLLNRL
HEEMIAMKQQHMVAIQQEQERAAKAEEQVQRLAAMHEERVANLEARLAELSLTVGSYDHL
RQQDQNAISKLKERLAQLENERSECYKDKADLDFEALVSRLKHLKQLVLEASDTAEKPVD
VQAILLEGLIDKKEDNRSGGDDHTICEQEYDLLKQEFENYKKQFNLQQQRTLFSHTIMND
EPGEKTALQGQIKHLKEKVNSLQNELNRAETDYKTKLEQQRKMFDAEKTGLKEKLILHEN
EYKSKLFALEQQVVKQRERAMAMVQEKEQEIHNLKDSMNFIIPASYSQSKKGRTTSQSSD
TKSSVDEDVHESSLSGITSTNESPHMLHYAHELARRDVDISKLRQAKHKLEMTVRDLQRI
VAAERDQFSQDIMKLKEEVSRLERCKSRESANLEYLKNVILSYLTSTNSSQRLHMLNAIA
FVLKFSDSETKRALMHINKSTVT
>generic|BTA022968.1|
MADNGGFEDSVTSFMLTDAIKTGSLDRVTQILAEHQININDKIDGSFTPFLLACSYCQFD
LMVHFLNHGADPMYHHHFFNALMATCSSSCSDEELVLRCVRLLINQGLLINEVDPDRTTP
LMYAAKSGHIEAVKELLMRGASIDSIDHEGWSAIFFAVSQKHTDIVKLLIESGASVKLED
RRGRKVLEIAETKGLQDIADLILEAEGEKKIEEEWEQPVQLTVQSYSDMVRELPEHNEFM
ADALSFLHNLCLSRYSRPFYNNKVSLGKLLLMDEGDLKENGVYLSSHRQLILSSVKKFHL
SMWKNCLGVKRGQKLESDEFAFFLANITRHLYVLAQSAKYIKKECNKKGNRVFDDELRPI
ILKNVEQLVFIEKKLEQFRNLGSTLQKYDEVKYVDLIDENTLSIKNRVLSKIFMFYVPSI
ILTFYLLRQKHVVPVCLTFFLNNLVRLKSLKFW
>generic|BTA022969.1|
MKHCLNFSTHSPKDELGEARNIVRRQSVFQDIKTKILIKGPLTVAEYMKSILTDPIGGYY
MHSDVFGGKGDFTTSPEISQLFGEMIAVWLLSEWQKLGCPKPFQIVELGPGRGTMLDDIL
RVFRKFGANKDMSVRLVEVSPHLSQLQGKLLCQSVERCNTNTDIHYQKGLMKDSVPVFWY
NSLQDVPHQFSLVVAHEFFDALPIHKFQKTENGWREILIDIDGSSEDKLRFIISRNETPA
CKMFITPAEKRDHFEVSPESGVIMDYLATFLRRKGGIVLVADYGHDGDGKDTFRAYKNHK
QIHPLESPGSADLTADVDFAYLRSVVGEGRVISYGPVTQRDFLQRMGINIRCEILKKRSQ
NDSDKKALESGLKMLTDEDQMGVRFKFQSFFPAVLKDYFEKNPVSGFFSNQ
>generic|BTA022970.1|
MGSCPTYATRVDVSTEARKMTLDEAFNRWGQKLVIVASQEVRYNALVAPSVDPFMDLFSI
PFCMLERIGRSRYGGEITNSKHSLQGMGLDPKNIFYHRKYLSKRKLICKQYFFVSSGSNF
VTGNGNLLHLPRFYVEYESRMLFYLNVAVEHLKKMPNYTDTALSIIKIIGNTRYRKRLFK
SQEFSQLISSETVPYQQYYPEATKKECITSKGNEKEVRIMRLKYPDVNVREFFNQLHDDD
DDDDDDDDGDTAGNIMTLFPNDGNRIMDRSTLSQAYQVIEEAGPVGLSTQEMGRKLGFTK
LQSRFVMKVLKNQGYVDTVAIDRGRIRVIQFISMKYGKNTLERKKIFMEQEKTVMLANKQ
EKDALKRKKLVEALGQEGPASKKQKHDYDKDAVKDTPVEEVSMLTESSDDLDKTPITASI
DRTSLRIEQFIEAQGNLSSSIKPKAGSQANEGKVVDVFITPVPTYQEWDVKRILRKKLAS
HRMLRRKNLILEAVQKDEIITSFFTLKKKIMKAEEGDETTGQIDKKTLIKLVLRLEAEGL
LKTYSYLLKAKSRLEKLTIVCLPHIPADNPRVLNAVDHAKLRMSVVSKEKVKAEVKSLQS
KMFSDVTPSSTSDAAKPTQDLEVLSSTYLQNFRNVPKFVKIQLAHQLLFYLVHFYEGNEN
LDQDTIKTEISALADLNAIKDVTLPRVYHFSKDLNWKLFIPPSPKHAEVHKGWITIGELT
LRMPLSMLVQICSLNYLIPEIYDYLSHPVYKHILLKDLPITIRSALTFGRVETMSGKSVV
IEMLDSKPDVVKATTERHFDEVEQYDTGEIPGDGKGAAGFDSAFYAHLKRNWHWANKTLR
KPIKLHPYLESASKSNTAAMVKPPSKAEPSKKKIVVKKLKLAPAGPAVVPKQFIKKTVPR
VKKFKEKTVRVRKPLYDAIDQRALANMRTERTSWSAEEDNVLLLIKVSALYFNQKNQRCI
SYYRMARDFLHQKVEEVLGLCAAYAENDDTVQVGQPNRDIPLRNKTVLKAMADLTEILLL
RYPRLYISSLDKEDTLVQYIPDSVEELKSLYDCVCPSLDKSAPKPTTPADVIISVIANLI
YSSICCQSAKTSYSLQLFYAFKHYPEKYLRAALSKLQAEQMISRRKHDGKYSKMKVSSFL
PISSSCYQLSNMYSIKLMVKYQHMIFRAAFAFNAELTEGQPVQVINYDGGKAAVISSLMA
SNLVAFRIEIPEQLIGLNPAVEESRLGDLRLVTRMKNHFLGSGIRPASSKKKEKETTIST
SESEDSDSDFESNLFTTMALNSPSTSIAKAKKNKKADESLISNLAQNFKSEDLFYVKGCQ
FSVELKEDKKPEVILLEEDGSYRSVSMVEFQPLVAAVLEEFRLKHVHHHFDEIDDQLIVD
LRANAEIAIEILALLLSRKEAGAISSEIGHRDGSPALDDPVLNCSIHPSILIEPNTNGFL
AAICRHFETGPCP
>generic|BTA022971.2|
MEYLSGRRYSRVYLILWLISNSVFLVENAKVFIVYGPHGKADAIKALNAIGVKASALISV
YDNIAGFSAKLTPALAERMKKVAGVVLVKESSTIGRK
>generic|BTA022972.1|
MSELIMEIDRQSDRQGRRRENGAFLSAEAGSFCEPRSVISGVSKVNRRLESSGLRCAAQA
GGREAGNWLRRCDSDHFLSPSNSRLISLTERDNETYVVAQRTPSKTGGASVKVNGSVLGA
ESDPSPKRSGVVLSDEATCDPYLEIPETTTPGPKGLCDSLNYPPQLHLVHRPGTCPAASE
CDGVNRTASSTRNPSVTRSEPRALL
>generic|BTA022973.1|
MPLLTTAINPDKVNCFSSRRSVVHSVKGIIASSQPLATACGLEILRKGGNCADAAVAVAA
GLSLTEPGNTGLGGDMFCLFYNAKTRSVHSLNGSGRAGAMSTLEAIRKELGLLDGQVGEI
PQRSVHAVTVPGTAAGWVDTVKKFGSGKVRFEEILEPAIKLGEEGFPVSEFAAALWRKHE
DLLKCASPNGYELLKKDPLAKDGCRAPYEGEIMTNPTLANTFRQLAKHGKAGFYTGPVAQ
ELVKVVRNLGGYLTHDDLRHHMETGTEETEPIKFNFKAPDVVEIHGQHMSDKSREGVDVW
VHPPNSQGIVSLMALGIIEELQRSGRVSNFSLEEHNSARYLHVLIEALRIAFCDAEYVSD
PNSSKIPFQNLLNSEYLAQRAKLFSSEKAANLFPRGILDHHSSDTVYFAVTDSDGNGISF
INSNCNYFGTGIVPKGCGFLLHNRGISFKLQPSNHPNILAPRKRPYHTNIPALVTNTSDQ
SLHSVFGIMGGFMQPQGQVQLLLNQLVFQLDPQAALDSPRFCIEYCKMPINGRYYDTVYL
EDGFTTETVEELSQLGHKVEVLKGKSEDFCGMGQIIRFHVDAISGKTVWSAGSDQRGDGA
AVPLI
>generic|BTA022974.1|
MKTNKPAQNRVPAINNVAAKEAPSPKPAKVAKAEKACKPANVKVVDVVLKQSTEKNPPNP
QQNAEANALSKANSPIAAQSPTICQLAPKQPPTVCQQPQKQSSTKAPPPSNPAVSPNPPL
PTIPPPVSNAQPLTNSSPSSTPQPTTNPPPSGKSSIPTSPTVPPSSTTSSSSTVSPPTNV
PASSTVPPSSNVPASSTVPPLATIPPPAAVPPSVTAPPSATVLPTPTVPSTAYVPATATV
SPTSTFIPSPANPPLTTNSQPSMNASASPQPITTQPPSQPQQVAVNVDNAPGKSDASRVN
NPSISNNEPCSQQGLASNVAQQTEAKTPLTNVQAVTNQTQCQLNGLPAGPQMPQTVPLVN
NHVPVQAVPLPPAPVAPPAPIPVPAKVHKHKDEKHKKEDKSVTHVLKALNSLNTTEEKLA
ALCKKYADMFDENRKLQLLVKQSEKKVQLIHREKEQLQSEHSKAILTRSRLESLCRELQK
QNKAIKEESIAKMREEEEKRTEISQKFQNTLSEITTLMQQNNEKNNKLRDDNVDMTSRLK
SVCEQYQLREQQVEKLGKQMELEVQLCDAKLAKAKMEMTAEKEILLREKQQLLLELTTYQ
NRCQELQGIEVDLRSQIALYNDKYDEFQQALSKSSQVFSGFKVEMEKMSKKITKLEKETS
TWKKRWEQSHQAVLEMAVDKQVSDQELKKTSRQLQALQSLCRTLQTERTQLLATVKKLTG
GGELSEAEKLVNTENGPEAVESLMTKIENECDSEAKQEAALPSVKDSIPNNSSPSLPTAD
LSQTTPVDQKASKNRANAKSKSANQSEVKTETTSITDSLASIEESCKSVGSLVSDGTADK
SPSQTKTDSSTEAASVESKDSIQKEAPAPVPEQSDVGSEQKSPAPPAAPSDAKVDEGKPV
EDLKVEASLPAKSDPQVEKKSEVVNNSLQAASIPGAAPIFYDRILYSHTFSHRIPFNTVE
LKTSINLQPSSNTN
>generic|BTA022975.1|
MAEEDSDAEIRRSLDVVQSMIDISAERLQGLRTQCATSVELTRQEIRTLEGKLIKLFSRQ
LVTKTKLKSSNHADLQNIPSLKQWLLVVGLGPESIQLICQRVKTIEALQERSEHDIKTLL
ASRSTVNQEELRRLMRAMHNLKKYTDLFLRGDSKEIGEVALYWDSWDHQTVFRGSSPLRT
RSGRCSVPSEDALLPSTQQLAALNHHSNSVSSLPQSTPTHTVSSTPLSPLLYHPPSTPPL
TPSSKGKGDKVKFPTTPPPRKKHQTGLHSAVLLPENHSLIKSKSHESQLGNKIENELNNI
AGPENEKGRRGRLPTEPGLGQTSPLLASPIRSPPPVDDDVSQRSSVSLQVPKSPRTPNVS
RGMGHVIAHRFTKTFKMMTTCDYCDKQMFIGTGLKCKECKYKCHRDCESKVPPSCGLPRE
FVDAFRRKLQSDAFVPSPSPNMNRPSPSHHSSNRLMKGGRRSLVNVPLSSTNADSSSNTS
SCNSSTPSSPALVIPSQTSTMSSISKQQFRFPEVNSYDSQSLDLKGSLDSDLTISMSTDS
DRTPVRVDSLDSQVSDGDASDKAWPRQNSLSMREWDIPWDELKMGEPIGTGHFGTVYRGN
WHGDVAIKVLKMDCLDDEKTLEAFKLEVAMFRKTRHENLVLFMGACMKPPRLAIVTSMCK
GMTLYTHIHLYKDKFNVNNTTIVAQQISQGMGYLHARGIIHKDLKSKNIFLENGKVVITD
FGLFSVTKLCIKHRKEGNISIPPGWLCYLAPEVIRSLNAHHKPEDEDLPFTQASDVYAFG
TVWYELLCGEWPFNTLTSESIIWQVGRGMKQPLANLQASQDVKDILMLCWSFNAADRPDF
AWLLKTLEKIPRKRLARSPSHPIHLSRSAESVF
>generic|BTA022976.1|
MPENADTIETITNLQHGVKMAGYLEKRGKLRAKNQVEQERWLQALLDSMTLQPLPSQPNA
AVGATRPGQHFRHPSKSQEKDELSTRRRADRNLANGGHILMSPSGELNPFEEMELKDEKI
KRLSYCEPPQKNSKIKKQNRYSESFVTGVKELDENFNTRDFNEGEKNESFIFSHPDGSRK
DPAIDLEDEIYMNLVNDSLTEKHRKKRIMKNNRRNDPPKSDENSKLYEKKVIKQYSPVSG
ERNEMMSSEKLKTRDSLSKDKKMSLQDCRLRIRSDMNLYSDPMGSVERLFTGINKDTRIT
RRKSNEIKENILKMRSISDACLLKSIYDDSLLPFESELMKSSSKVDLESGDPGGNGKSKS
CENVFMSFKLVDSNLSSDSSLDVSQSKTSSSNATKSSDRSNPTPADSTPRRTDSFLKRII
TPNSRDVDKVDGVKKRSSFSFFHKLVSKRKIKEPNSIPVSEEEDVVSNNAASSQYQQSTE
SEESNSSFAECQTLPVKCKINPCFESPPSPGPEPRPDYDEYSSDSDSIELTSAELEFPTR
EETRSKSPRVDISKDDLPIGYTIPPPLPLKIKRLSQNQNPTYVNFILPAQINTLDSIDGT
LIKPDFDEIISKNKKIGSEEPLYDVPRPHTALSLTTKENDLHYSLATDSFNGDLRGNTIQ
EPDSLDVSTKQIFITDTENCLTPDSLEINWCMKKAESWIRYPFNQDIFCLKGEQFQDSLD
FEGQSQSHLLHY
>generic|BTA022977.1|
MLDNPHILKEHLLPFRLEMLLAGEKRSCSSDKSTSLQNDIWRILSFIKLLGDMSIRKLVP
CHKDDQLLLYQWTKLVSCLKSSDITGLEELVLKVKNNGELFQRPKFEHSFPLLYKTLQAG
LSKSLHTLVLRSTCNNQVLSILGKESIQLTHLDISNSWLVDDLGIRNLLLRVPNNIDLPH
DIEVSENVPFEELNKIRETDLNKCCSTLTEVKIQDTNTSSVSVIMLLYFIKTLKSVGGFI
YYRNVGDAILTIKCEKKSLKLNLTELFDTQLPHDKLLSLSETLPSLTTLYTRASFLPTEL
RPFPLLAALIVDFDFDLHKQVFFPFLKNNGRHLRKLTLIDQPFDVDLILIATYCPELREL
VAKVAVSEEHSPVTMLELQNVNLRINSSSTLRWLLKQAPNLTRCKVHIVDDDLSFKRTGI
DNEFFWSIVKYSPPAFKALQELHIVIWDPGFLLMTYETAKGLIEACPKLKRLGDLDTWKM
NSCDLCKLVKKIQSSNWDLQLMYSQDPPMT
>generic|BTA022978.1|
MKLNEKNLIAFAVSPTPVDKEGWLNKRGEVNKGFQRRWFVLKGNLLFYFEKKGDKEPVGV
IILEGCTIELAEFEDHFSFKIVFHGPGNRSYILAADSHDVMEQWMKALACASHDYMKLMV
ADLQRQLEELEDNVPVTTNPFININNHQGGSSPQPPPRVRHNPFNKPASSHNLRSTSTSN
ASSSVPRSKLTFRELHNMYGRPILINHNEWRHRHKLSLERQNSTALISL
>generic|BTA022979.1|
MSSRLIVKNLPDNLSEEKLQAHFGEKGHITDCQLKYTKDGKFRHFAFIGFQTPESAKAAV
DYFNQSFLKSRKITVEFCSKLGDENKPRAWSKYAPDSSSHKKLLELKKKKDEQKEATSPV
DENKKKNKKNKNKDIDPDIQNKLDKYKDDPMFTEFLEIHGKDKSVWKNDAPLLNENEADK
DTKIEGTEDSGIDHEGDSNDESSDESEKLASADISDKDYLKLKTLKNTEDAKELLTKAKK
TKAEKSQKYDKLFTIKLTNLPFKARKRDVKAFLKPFKVDSIRVPQKIHGIAFVGFKSEET
FKKVLKAKNKSFLNGKQILLHEYVKIEPKESNSEEDRQSRWKAQADALKSEEDIGESGRI
FIRNLSYAVTEDDLQNLFSKYGDLTEVIVPIDRLTRKSKGFAIITFLFPENAVKAYSELD
GSDFQGRMLHILPSKAIKTPEELPDTEGSFKAKKQSKLKKEAGSAHNWNTLFLGANAVAD
VIAETYNASKEDILAGSGAAVRLALGETQLVTETREFLEQNDVKLDAFNDPGAKRSKTVI
LVKNLPAKTTVAELRELFGKFGVLSRVLLPLSGVTAIVEFVEPVEARDAFRKLAYRKFKY
SPLYLEWAPENTFTTPCKAPKQGTVQSEDKEKTMNEEKLAAIKIKDEVIEDNDDLEPEPD
TTLFIKNLNFNTNEEEIKDHFKNCGKIAKVTVARKKDPSKPGALLSMGYGFIQFYQQAAL
NEALKTLQLSSLDGHQIELKKSNRTLQTEAHVSRKLTNTKKQTGTKILVRNIPFQAKESE
IKELFKTFGEIKSLRIPKKMVGTGSHRGFGFVEFYTKHDAKRAMESFCQSTHLYGRRLVL
EWAESSEDVELLRKRTAQQFGTGEGPRNKNFRKGVSYIDPESRPGDEEEDFESETAVIM
>generic|BTA022980.1|
MSSAEVVDSSFDPPAKKRKIATGEPAPADSVSEARLEMAQNGSDRPQTDIDEGLYSRQLY
VLGHDAMRRMQSSDVLISGLSGLGVEIAKNVILGGVKSVTLHDQSKCELSDLSSQFYLSE
SSVGQNRAEASIQQLGELNSYVPLKSYTGPLTEDFIKGFRVVVLTNSSREEQLRISEITH
AANIALIIADTRGLFAQVFCDFGTEFTVVDTTGENPVSAMIAGITKDTEGVVTCLDETRH
GLEDGDYVTFSEVQGMTELNNCAPIKIRVLGPYTFSISDTSKFSDYIRGGVVTQVKMPKV
INFLPLKEAIEKPEYLIADFAKFDHPSTLHVAFTALHSYIKSQGRPPKPWNSNDAAEFLK
ISKTLSPNYEDLNEKLLEIFAKTAAGNLGAMCATIGGIVAQEVMKACTGKFNPIYQWFYF
DAIECLPEDLSQMSEEDCKPVNDRYDGQTAVFGRTFQKKLGALKYFVVGAGAIGCELLKN
FAMMGVGSEGGQVIVTDMDLIEKSNLNRQFLFRPHDVQRPKSVTAAKAIHKMNPKMNVTA
HENRVGVETEKIYNDSFFESLDGVANALDNIDARIYMDRRCIYYQIPLLESGTLGTKGNT
QVVVPHLTESYSSSQDPPEKSIPICTLKNFPNAIEHTLQWARDNFEGLFRQAAENAAQYI
CDPNFIERTLRLPGVQPLEILESVKTALVDERPYNFEDCVVWARHHFQDQYSNQIRQLLF
NFPADSVTSTGQPFWSGPKRCPSPIEFDVNESLHLDYVIAAANLKASVYGIPVNRDRQAI
AEMVKKVKVPEFTPKSGVTIAVTDAQASEQMANGSGNLDQDRIGQLQSELPSRSQLSNLR
ITPLDFEKDDDTNFHIDFIVAASNLRATNYSIPIADRHKSKLIAGKIIPAIATTTSVVGG
LVCLELIKLAQGFKSLERYKNGFVNLALPFFGFSEPIAAPKLKYYDTEWTLWDRFEIQGE
MTMGEFINYFKEKYNLKITMLSQGVCMLYSFFMPPAKVQERLNLSMTEVVRKVSKKKIEP
HVRALVFEPYCTDEEGNDVDVPFVKYTLPTP
>generic|BTA022981.1|
MKSLKDALKRKKKILVSSQKVCSITLRRTQAVFGQGANPSAYILPVSAVVPCPSFFLCRP
LFGGASKLNLVCHQRTQKMLF
>generic|BTA022982.1|
MDELQLFRGDTVLIKGKRRKETVCIVLADETCPFEKIRMNCVVLNNLRVRLADVVSIQPC
PDVKYGKRIHVLPYDDTITGISGNLFEVYLKPYFLEAYRPIYKDDSFICRGGMRAVEFKV
VETDPSPYCIVAPDTVIHFEGDAVKREVC
>generic|BTA022985.1|
MSSRDGRFYQYLFQANAALAADLASLVTYVQLYDRIASKVVVVSPSKPPCSDAVFKCRDV
LDTLKDLEQTSTLDPQLAADVDHLRQILSRPHFKLYDRIASKVVVVSPSKPPCSDAVFKC
RDVLDTLKDLEQTSTLDPQLAADVDHLRQILSRPHFKVSPLSSNVASWDMPMPRERDMPL
GKWENIRDVRKIRPNRSQLRGEQKDIRWNELI
>generic|BTA022986.1|
MKPGAVLLLLVALPALVAANDNQVISDPLTRDPLLEITHYFLDRWPGSIAVSQNNRFFCS
FPGALDGRNVYNDTNSDNFQLGELLDRFTEAAYPNAAMNQPPGGPIDYTQSPPVGKALPN
YFIGVQGLHVTPDDLLYVVDCGRSIDANGAQVLASPGGPKIVVISIANDTVIATYILPPN
IAGPTSLIAEVTVDTIYGFIYVTDASPERVNAIIVISIYSGSIRRVLQYDKSVEAVYGIL
PWCYGDPLYQTQFDAFGNPIRASFLTNGVSGVGLAPGANTLCWKRLGGRSLYCVPTFVLR
DFNTSDSEIASYTRDYGETGISVGCVFDSNYVFYCGHIEQDAVFQFTFGNELATLFIHDP
RINVAYSVTISEDGYLYGIVNQLNYIRGIYPGQGPLVQDRRVPPYILIRKQLPNNGTKAL
H
>generic|BTA022987.1|
MNQPPGGPIDYTQSPPVGKALPNYFIGVQGLHVTPDDLLYVVDCGRSIDANGAQVLASPG
GPKIVVISIANDTVIATYILPPNIAGPTSLIAEVTVDTIYGFIYVTDASPERVNAIIVIS
IYSGSIRRVLQYDKSVEAVYGILPWCYGDPLYQTQFDAFGNPIRASFLTNGVSGVGLAPG
ANTLCWKRLGGRSLYCVPTFVLRDFNTSDSEIASYTRDYGETGISVGCVFDSNYVFYCGH
IEQDAVFQFTFGNELATLFIHDPRINVAYSVTISEDGYLYGIVNQLNYIRGIYPGQGPLE
QDRRVPPYILIRKQLPNNGTKALH
>generic|BTA022988.1|
MKLLTHLNRTTGFPAGLDSINTYTGDNGVFAVGELFPDNTEVAYPNVQINHPPNGSIDYT
QSPPRVKGLSDYFLGVNNIF
>generic|BTA022989.1|
MYVCDSGRAIDRNGYQALASVGGPKIVVISLENDTVIATYIFTEDVAPNDSYLSAITVDT
KNNVIYIADASGTGRNAILLLDLSTGLTRRLLQNKYAVTALYGFVPYTWGQPNYQVVTDS
QGNPLRATFINYGVTGLALSPGGNTLCFSRLGGRYLYCVATEILRNPNATDSEIDSYVRN
YGEKGWSAGLIFDSLYTMYGGQSEQDGVFQLLFTTQLVTLYIHDPRINFAYSFDIYNGSL
CFINNQLNYLKAVYPGEGRFLVDRRVLPYYVGCYPLPDGASRAVH
>generic|BTA022990.1|
MMELVFTLKRTALLLILTVPHILSTDDQLIEDQVGINPDLEFVHLYFGQWPVGIAVSANG
RKFSCFTAGLDANNTNDGQNGAFQVAELTGFETEAAYPSVEINNPPGGSIDFSRTPPVTK
GLSNYLLGVMSVVIDFEDRLWILDTGRVLFDNNMLPASPGGTKLISVDLATDTVTRTYVF
PTSVARPTSCFGDVRFDTQRGFAYITDSNAVFMNALVVLDLNTGESWRVLEKDRSVSPRY
GYVPFVWGDSMYQVEYDASGTPIDATFMTFGVEGVALSPTLDTLYYSVLGDRFLFSVPTA
ILRNRNSTLSEIASYVRNLGEKGFSADIATDSKGKVYGGHAEQDGVFVFDPETQIVALQV
HDKRINFAYAFSVGTDGYLYFTVNQLNYLGVAYPGRGPLGVDRRQRPFACFRIKLPGGAI
KGPGS
>generic|BTA022991.1|
MNALALALMFLTPALATDYQLLTDPVGIDPALEIAHLYYTQWPTGIAVSSSGRKFSCYPA
GLDRDNTNDGTNQRFAVAELTSNSTETPYPNYRINNPPGGAIDYSKTPAVTKGLSEYFLG
VQSVVIDYEDTLWVMDTGRATTLNDIAAAASPGGTKLIAIDLATDQVTRTYIFTPDIALP
FSYFDNVRIDLQNNFAFISDSAGGQDAIIVLDLTTGDAWRTLQNDRSVSPVYGFVPFVWG
DSQYQVTRDAAGAPDGATFINFGVGGIALSPTLDTLYYSKIAGRNLYAIPTALLRNRNTT
QAELVAYVRDLGEKGFSEGMTTASDGRVYLGQAEQDGCAVYDPRTQLAELFVHDNRINFC
YSFSVTVDGYIYFTVNQLNYSPLASFGGQDRRVRPFVLFRVKLPGDAVKAPGF
>generic|BTA023003.1|
MTSPLEDSDLEYSLDYYSEKAQMKEYDFDSTEIVKKLADSAMAHDTPPNQFMEEIHDLIS
LQNRSSNEPDENTARDELPLGVSDTLFKRVTEGWKNELKRLEKKYNVSSECASSDSVTAT
RLNLMFPHYLNFGQKPLAAPSEISLNMNGGSTYDPFGYTTTDSYNSYYKRRSPTTTPRYN
SYSTEYKIPAIFKRPEFGGLIPRFQDLDQKILIGLHLYAMYGNDQNDAMPFRTKCVMLRR
RMEKCVLSDKRRNRFLLNNGIFNSSNQSSLHTAYLNLPADFTRKIEWDLFDLSENSGM
>generic|BTA023004.3|
MLILNLITCALLAANVSARGVLRQLGFLNRYGEISKRIDSYAHKHGLSPSVRGDLWIKQK
LDHFSASSTEVYQQRERSMLKTTDCLNQYTRASNLWSLTEYVPMINGLHATKMAKLLGRN
KRSADQLRYAMSKEYYVRSNSDLVFLMLEGESPMSAGWLQYSFMSEQAKKLKAAAFVLEH
RFYGKSMPKGDLGIENLKYLSSEQALADAAHFITQMNIDHGFKNPKWVVFGGSYAGSLAA
WMRYRYPHLVHAAVSSSGPLFAEVDFPEYYQTVSKSLSTVSTKCVDAIRDAYRIMGDGIK
NSTKREHYRQLFNLCEPLKDDKNDIYTFFEGIMTSFAYVVQYHQPSLSGSKNGLKSIDMK
GACDIMLDDKTNKCPVHRHAAWVKEIFGNTCWEHRYSKVVEELKITKPHEHMILRQWLYQ
TCTEFGWYQTSSKKGETFGDQLRIDYYVDLCRDVYDKRFDASFLESSIQETNLNYGGISL
DVSRVIFVHGTIDPWSSIGITKKPPKGSVSIFVKVVCALTLVRVFANDFHQQVDFFNGFE
GVKRRLDTYTAKQFAQDAVLEDDDEKQWIVQKLDNFDSSNNKTWRQRFAERNQFYKDNNL
AFLMIDGQARMSEGWFQHSFMSQLAEKYNAYMFIIEHRFYGASQPIDNISVDSLKYLSSD
QALADYAHFIQEMNKKHKFRKAKWIVFGGFYAGSLATWMRYKYPDLVYAAVASSAPLQAQ
VNFPVSGVVTFYRPEAKTHGVSANAVGLCRIMTDESIESPVERYAKWKKEIFGDYCLNAN
YSALVNALNTTKYSFCPYRQYLYQTCNEFGWYQTSSKKNDIFGNKLPISYFTDFCKDVFN
AKFDASTIDEATTATNKKYKGYSIPVSRVLFVHGSLDPWNPLGIKKKPPKGSFAIFIKGS
YF
>generic|BTA023005.1|
MSISSSVAVLNVVPVSPPTAPVNNAFQDRIGLTHFDLLALRAPPNQRLFFYETHLPISAF
AETVIPKLRDSLSLTLQNFRPLAGTLIWSLHSDEPHIRIKDNDSVPLTIAETDADPQKLF
DDPFQQETDLQQLLPPLRVSEAEASLLALQITLFPSGDICLGITFHHAAQDGASLALFLK
SWAHICRHGDDPPLPQNLIPIFDRAFIDDPKNIKQLFLDHLSTPLTPGGPRNRSVKPMEK
PFNDRMHGSFRLTVDDIENLRRRITSLQVQNTSQEPPVRMSTVVVTCAYVLTCFVKAGLT
NKHVRFILPADLRKRLQPPVPDNYYGNCVFGCTVDMSSDDIAGQDGLIVAAKAISSVVSE
LDANDHRKFFENFLLNNTISQEETKVGVGGSMYFSLDEKDFGWGGPKHLKNIPPWPNHIY
LAERRDGDKGVDFCLMLAKQEMAAFESKFLDDLKLLEKWSC
>generic|BTA023006.1|
MLMLPLVTCAALLASVSAQDSALQLGLLSGYEGVKRRLENYAEKLSLEERYKDIDLKYLT
QRLDHFTPSVTDTWKQLYAENFEHYGGNNLIFLMIGGESSISTDWLRRSFMSKQAEKFKA
ATFTTEHRFYGKSIPRDLSIESLRYLSSEQALADLAHFITQMNIKHGFKNPKWIVFGGSY
AGSLAAWLRYRYPHLVYAAVASSGPLLAKVDFHEYFETVSKSLSSLGSHKCEEAVRAANK
IMSEGVLNATKRAHYHDLFEPLEDNKNDISYFFLSLAIPIGSAAQYGDVGIIQNACEYMT
DESIKCPVHRYAEFSKLIRGGQCLAHEFANLVAFLKDTNLGVLFGVRQWFYQTCTEFGWF
FTSNRKNDLFGDKITTDFGDSICTDAYNRKFDTSFVERSVNETNLNYGGYNLPVTRVAFV
HGMNDPWSPLGIMKKAPKGSVAITIKGVAHCADMMPDQDTDSQPLKNARARISRMLERWI
KAKTSEDEELSLADF
>generic|BTA023007.1|
MKFPRYVLFIFVSSFLRHDVTVLSSPDWDNAVTAYENASAQCREITDASPTAAKLAAAQA
CEQAFLNLDILAMNLCLRWRKPKCRQLPDEPYYQCSIKDPSCAFLEPIQRARTLYECAYR
TLREAVASRSGGGGRGRGRSGRRGRPPLSTQRSPGRRSPGRGRSRTREETGGPSSSGPRS
PTSSLPPTPLHPSIPDDHTLEHDPSFGIDAYSYGSPSRTFMGAGQGSSWYPFGGPSHMTM
GPPIGSGSRYDSGGVGGSRGGSPTPSLPPTPAESSIPYDPTLQHDPSFGVGDYSQWNPYQ
TFLGAPYGSSLPGTPMQPSNPVYVPHSLAEDPNFGVDAYETPSYGQGAYSSAAHQSGSSS
QYQGAGGSSGGGQEEEAEGENEDDTDDEGGEGSPSATVAQGTPQVCPKCQKIYTNPRSFK
SHLRAHEWVRQGKYRCTECNENLSSKPNLRHHMRRWHNKDYEIVFYSMRNIAQRDRLKSE
DLEESLQSSSTEIMDITFVSHFCVSSSPEWDNAIFAYENASNQCKGITPESPGPEKQAAA
QACAQAFAHLDALAMNLCLQWEKPKCRQLPDEPYYQCSIKNPTCAFLEPIQRARTLYECA
YRTVREAVAIRSGGGGVGGVGGSRRGRPPLSSSASRGSRGRGSPGRGRGRGRGRGRGRSR
GRQETDGARSPTYTLPPTPENPHIPDDPTLEHDPSFDIGYYGTPSRAVILAGSGSSRSPY
GSPSHTTMSPPIGSSSRYDSGGASGSGRRSPTPSLPPSSADTSIAHGPTLPYHPSFGVAD
FSTGSPRQTFLGAPYGSLPPPAPIQPGSPRQTLGSSLRYGSGGAGGSGRRSPTPLLPPTP
ADTSIPDDPNLLHDPSFGVDDFSTGSPRPTSLGALYGSLPPPAPIQPPNPVHVPQSLTGD
PNFGGDAYGTPSYGQGPYYTTTGKGGSSSRYQGVESSSGGGQEEEEEGESGDDSEPPSDP
KPHKCDYPNCNKAFTTPRNLTVHKKSHEELYICRHCGKELRLRNSYLQHERECLKRPS
>generic|BTA023008.1|
MILRSISGLFKSGELTAILGPSGAGKSTLLNVLAGYKTQDATGAIYVNGRPRDMKQFRKL
SRYIMQEDLLQPGITVVESIRIAADLKLGNTLSRKEKSETVEEIMSLLSLARCRNTLTTL
LSGGERKRLSIALELVNNPPVIFLDEPTTGLDDVSSAQCITLMKALAAEGRTVICSIHTP
SARLFAMFDHVYIVSEGQCVFAGQNQHIVPFLAQHDLYCPKHYNPADFMIEVSSGEYGNF
TEKLSKTVDNGRCFRWNQENQSSSIRRPLGRDDRGPRKTYESHSKHLYDFDSSSWSQFLI
LLNRMILQHRRNKGYLLLKAVMFVFVSLIIGGMFFQMGNDGSKTIFNFGFCFVTIIVFLY
IPMLPVLLHFPQEVQLLKREYFNRWYSLNAYFFAMIFSRIPLQMMLSTVYIVLAYFLTDQ
PMEWSRGLKFAAICYLIAITSEGMALTISSRLSIVNSVFVGPCLSVPLMLLAAYGLGDSD
HIPILIRLAMYFSYLRYGLEGLTMAIYGDNRAKMMCPTEEMVCELREPRALLKEVGMEDV
DYWTDFVALVGIFVLFKLTLYVFLRQRLSSRKSWSALSYVIRFIKSYIEH
>generic|BTA023009.1|
MASSDEDIDEYFTSCWRKWNERKRKHVTRRQPATNDVAAERSRLFAPYENRSTNMRMSTN
SISTDDIPVQSKKRFGPFSSKSRKTLSSNRSNTIASGENPLDLPIKQVILLRRSNKVSPP
ELGNMHHYYDALLVEDSMVVSKKDTASQIKFRLSLKFPKHLLNKEFDILKKEGRKLVAPK
TSDLNGAAVAIIFHNKKMFLRPAKNLDLPPDLEWNSEDEDIGSKALYASSSKKYQGKSST
YVPKTIIDDAEEFAFDTSEPRFIQIGPNKRLTSFPTKLSDYNVDLDDDSNDSCCTQRWIP
SPTEDKNDIFQEKYEKPDLSFLISVQVSKVSGDSQESIYVYRDNIWASTVLGLGNPNFSP
LKKLYIVFMDEYGREDGIDAGALKQEFFSLNLEAVRKSDMFFGPEFERDLNHSKDHCENN
HYYMMGVLIALSFSYNGSQPQFFSTHLFNDIISGTYQRKLIPGNLRSFEIQAEVEAIKKM
ESSLVIKDYIAKSSVLNENSEINWVQKFTSKEAFIQDIMEYYINKIMQEPFHQLIEGLKT
LDLLDSLRENPDVWKSCFVKPVIPLTADHFRTFIDVEWSEDPTIKKDQVPNMTFFFYFIN
ELEHAINGYSISDLLMFATGYQTEPAGGLIKKIKVKFLPNDGSRRYPEATACSFELYLPT
WPKTLNDFKEYFYTAFKAKGFTKEAF
>generic|BTA023010.1|
MISCNVTLHNFSDGILAFTDNVFNELAKAQERLRSKDEHALLCSLQKLEEQGNIIHRTLS
NIGSHSPLKLLLCHILLDVLQFLQENEGISLRQEDHRVAPQPCPIRLGSRGRGSFIIDPK
QVKDYRQAGMSWTEIAATLCVSRKTLYNHCREIQLEERLSDAEVNEIIDELKAEDPRSGE
SYVGGEIRARGHHVSRERVRKLLRLKDPLGTAQMVQDKTIRKVYHVKGPNYMWHLDGNLK
LVYYGIYVYGIVDGFSRKVMALEVGNNKTASAVGGCFLRAVRRFGVPERIRSDKGGENVD
AATLMLQIRGTRRGSFITGRSVHNTRIERFWGEVNRITLRFRKLFLNLCLTNKLDVDNDL
DLFSLQYVFIPVIQETLYRFERRYDCHKIRTGHSKTPKALYMSRSKAPVFGFDCPSYDED
NLVSLPCEEANEWLTHAESLCPNPSEIKYEDSVDVYHMLRSFLKHLYQ
>generic|BTA023011.1|
MSTRNSPQTGTFPAQQQYAGSVTTATGNYQQSYNTGNYNTQQTFPAKQAAPVTPAAQPQA
QAPVQNIKDENNTPMETGQEGEEGGKKGFFRQRFGGIKYKPNKRVKNMKRNNVLRRVIKP
KNSIMCLHEIITGLQFNVNELPMGHDGLQRFNVSVNAYGKTYEGNGHSKLQAKQVACENA
LKGILIDRMVKQAQKEASGDVEMTDENGDSKENPDEVIPWVNVASFALHKLFSEWQAQGT
NIPLDGIPSNATAGTPKPAKQPKQEINRPLPENPTSYQPVMLLHMIRPAVTFDDITNPAQ
GGAPSFTATCVMDGKTYSGTGSKKKTARKNAAKAALASLGVIYPPEA
>generic|BTA023012.1|
MGPKKKGKGNKLARMSEEERVRYLQHRAAIEEEARRRKEQLVATYLKNKLKREEAFSRLN
NAKINQQWRHVLRQIKNKDLKDDMKKIFHEGILEKTPLLFHLCMLSVSKDMHESRLHDIH
ENYESQKSAILDEAYKEQKHIQAVANHDLELLGTVKYFTEVNSAEKLQESEKAATEQEDE
LRNTMQCRIEKMEGAQIKTLEALAKECQKVLRNYSAVIEPITVHYNALKIKDGMSSLDRI
ENMRCLHKYMETISRLKKQIQDMKMSHKANLENIKTEQSDLTSKFQRLRKQMKLLNDNHA
AGIRHLSVVSSSVIAMPEPYNKLLSFWQKFNESKLECEFLKMKHTVCSQENKELREMLQN
YMGARPSTSAIPTTKPLNCLIRSQT
>generic|BTA023013.1|
MPVRNGLISESQSDDDDDDDEGIFTKIERPRRQRESRMMVSPREPIPSTSRNRTNSTERS
LQDSQEGIRRSTRQRKLKYENYSDSWIVGAQTLRGYPMYNTRGEAYSQDLSEQASRSPKQ
PDETEDGETEDNEEVEEEKRQVLERPRRNLRKVKEGDDSSDKLKNGTEENNKEETANGTG
IFDQDMYSRVKSRRPRQATIYTVPTRSSLRQRNIQQQDAGSSGDEPSSSSDEEEEEVETK
RVSRRVSRPMRETRSVDVVMTERSSGIKYHLRKTKPVVKPFQLQPAPANRRSSRVLRVLC
DTVRRRRRRRSTSSSSDSSSSSAMSHAGHSKVPGRGRQTKARKGLDKSMRGGGGSGKVMD
GKTGLVHGGKAGRLADIDPVTLDTSIRFEHVGGLENHVRCLQEMVVFPMLYTEIFKKFNV
KPPKGVLFHGPPGTGKTLLARALANECSQGQRKVSFFMRKGADCLCKWVGESERQLRLLF
EQAYEMRPSIIFFDELDGLAPVRSSKQDQIHASIVSTLLALMDGLTDRGEIIVIGATNRI
DAIDPALRRPGRFDRELYFPLPAKKERQEILRIHVDKWEQPPSPELLDYLAEQTSGYCGS
DLRSLCSEAVIQALRRRYPQIYKSSLKLLLNPDNVKVEKLDFEKALQSIVSASSRVTIKP
GRKLPSFIEPLLKSSLEDLIRHTQKIFPHCTNQDVLGLRLVHSPRLLITGSKVHINLLTS
GLLHHIEHCPVHTLDVSCLFSVSARAPEEAIIQIFSEMRRLLPCVLFIPEVNEFWDVIQP
SVKAVLLSQIYNLDCTSPLLIVATSSSKKVSHEIRKLFNSYQGDIFATSNPDSKARENFF
RPLLLERALKPPPKPKFEEEQLEELPVAPPPSPPKLTESQLKDLYDKEENTLRELRIFLR
QICTKLANNKQFFMFTKPVDIEEVPDYLQIIQQPMDLETMMTKIDLHRYTCAQDFLNDID
LLVRNALEYNPDRDPADKLVRHRACYLRDTAYALIKAEMDSDFEEQCKSIRGARQQREKV
ESSVHVAESFVPEFVHTKPVTETHPALAPSWYQKDAVNKKENGPHANATNTYNSSNVRRR
KRRTSLWAKGIAAKRKKIVKSEPSANETENSPGTPPSKKLSGSNTNLAKKNSCSPTSPAV
SAVENSMTTPARYPTKAERKEPCQMATSTPIHITHRTRSSSREHASTEKTAEEPLVNGYN
ESSDEEMAAKEEKEGTVIDVEESALLSDDDSEDCQSPVLLKKEVNVITVSKTALGLLLSE
VVQVTEDVESIEPLIYLYSQFKKIIGLYIKKTDRTNLVQDLQEELQRFVRFFVTREEDPD
LNLDESICTILETSTAQQC
>generic|BTA023014.1|
MTSSETNGGVARRASPLVVECAHREPGVASCYSWSKLKNSSSETSLQDFIANPSQNEGTR
NDFTAQNESGKEKKIQELAQEFVQQTTPTLQCPISEQLQVINEEDLAAVLPDVEGSGSLE
GFVSLNTRNNDSPSTLIESLDGAYGGVSVALNLSGPVQISEGATAPPAPSNAQNPHQNGA
HYSPLATTERAENISSSENTDLINPLADRWLLKPSPGYECTPLSSEIDLSEQKSPDSNFS
SCRSLRSSVKRRQSQNLDSIHCDGEQSVKIDCSVSHVSLDSGFGGSPSYTSSPNSAYLYS
PLSVETKSPSSRARGYELCFKRSQSSPEQNEKMDDTLQESLFTERESAGTSQHSKRKGGR
SRKSSATRKPDICSLVEKLISIEERSKKVVKKSPHRERIKKVRRWLKSERKKKYKKAVVA
DSNVTTDVDKLITKFNSFTIVEKNPHLTRASNHIIKSKFSCKCCSDNDPDRPFSKSKKKK
WSSRRKDTSSEQRTAKHLLLGKKKMKKNIDLRNEKYDRRLPLKKRLYRIAANSCTKTDSA
GIATDVAQDINGKTISPTIPVPEENKEISCQSSSENSDETRIITVTPKKRFQNKRQNVPN
SKTFSISPPLRSGSQCNNMITHSQVQVDLSTCKQTLQVKLSKISDEICKKMKSVTLLPSN
DLKVSSSSSKDLNKVSKHRRNIPSAEQSNLNLEVKFDPIQNLTKDLNKCGTIDDTETYSP
KTKEKQVSIPKADSDDNCSIDQNDQATQFIRKTTSVSNDCHTVPIESVTSSKNRKKRKRT
INRTGFPTKKKKKKSNTSNETNVKEKTLSTKLHIGSKDPVCHGETIVLTPLTTDKIKHFP
STSKFFPEPSCFVENGSNLVNGRHVVPNSGEENVENVSFLGTTLHQQINPSTQNRRVSLR
ARPRQRRDSLLLAEANKKSCDKKTKHETRLQDFHELMERSKLIIAEKKYLEAGLFSDQFK
VNDVEIDSCCEQKNCELDVSSLPSLSYYAERVRQKTDFTLPFDVWASHRAPKTLTRIKSN
RNEYSKECDDSGSGSDLNEDMSDTFDGSNPSFSFFLPRKLHAFGSEGRTTTLLTDEQSKF
IRANSCFLIRNLIKVQAIVVDKNNSASSNRGNELKLNIKSDVSTKKLETISQTLQSFQKL
KETSKEINNLQQDASMESKECNRNLLSEEKSKLKFENSASCNCSSQFVENHTSSRRTQSS
RKLFSGNDANKSCSQILVSGTPETSIEVGLTQMGNGQKYFKALTSENCIIQTGENVYITK
DDSELKLDETVATSIFGRADCNVFHIERLWRDENNDGYAFGYYFLRPHETFHEPSRRFFP
NELMKSPLCETIPISRIVGHCHVLNLSSYCREKPASADLDHIFICEYRVDKGAKTFSRIP
KRKACFSSDETTEFHLPPLKPVRNFKPYDATSNFRKIKKQHKTLKHTDTNEIPGVHYVGG
SHRSTSLANYSTDSIDERTQQQQPHSITSKISRTEDYAF
>generic|BTA023015.1|
MTSSETNGGVARRASPLVVECAHREPGVASCYSWSKLKNSSSETSLQDFIANPSQNEGTR
NDFTAQNESGKEKKIQELAQEFVQQTTPTLQCPISEQLQVINEEDLAAVLPDVEGSGSLE
GFVSLNTRNNDSPSTLIESLDGAYGGVSVALNLSEPVQISEGATAPPAPSNAQNPHQNGA
HYSPLATTERAENISSSENTDLINPLADRWLLKPSPGYECTPLSSEIDLSEQKSPDSNFS
SCRSLRSSVKRRQSQNLDSIHCDGEQSVKIDCSVSHVSLDSGFGGSPSYTSSPNSAYLYS
PLSVETKSPSSRARGYELCFKRSQSSPEQNEKMDDTMQESLFTERESAGTSQHSKRKGGR
SKKSSATRKPDICSLVEKLISIEERSKKVVKKSPHRERIKKVRRWLKSERKKKYKKAVVA
DSNVTTDVDKLITKFNSFTIVEKNPHLTRASNHIIKSKFSCKCCSDNDPDRPFSKSKKKK
WSSRRKDTSSEQRTAKHLLLGKKKMKKNIDLRNEKYDRRLPLKKRLYRIAANSCTKTDSA
GIATDVAQDINGKTISPTIPVPEENKEISCQSSSENSDETRIIPVTPKKRFQNKRQNVPN
SETFSISPPLRSGSQCNDMITHSQVQVDLSTCKQTLQVKLSKISDEICKKMKSVTLLPSN
DLKVSSSSSKDLNKVSKHRRNIPSAEQSNLNLEVKFDPIRNLTKDLNKCGTIDDTETYSP
KTKEKQVSIPKADSDDNCSIDQKDQATQFIRKTTSVSNDCHTVPIESVTSSKNRKKRKRT
INRTGFPTKKKKKKSNTSNETNVKEKTLSTKLHIGSKDPVRHGETIVLTPLTTDKIKHFP
STSKFFPEPSCFVENGSNLVNGQHVVPNSGEGNVENVSFLGTTLHQQINPSTQNRRVSLR
ARPRQRRDSLLLAEANKKSCDKKTKHETRLQDFHELMERSKLIIAEKKYLQAGLFSDQFK
VNDVEIDSCCEQKNCELDVSSLPSLSYYAERVRQKTDFTLPFDVWASHRAPKTLTRIKSN
RNEYSKECDDSGSGSDLNEDMSDTFDGSNPSFSFFLPRKLHAFGSEGRTTTLLTDEQSKF
IRANSCFLIRNLIKVQAIVVDKNNSASSNRGNELKLNIKSDASTKKLETISQTLQSFQKL
KETSKEINNLQQDASMESKECNRNLLSEEKSKLKFENSASCNCSSQFVENHTSSRRTQSS
RKLFSGNDANKSCSQILVSGTPETSIEVGLTQMGNGQKYFKALTSENCIIQTGENVYITK
DNSELKLDETVATSIFGRADCNVFHIERLWRDENNDGYAFGYYFLRPHETFHEPSRRFFP
NELMKSPLCETIPISRIVGHCHVLNLSSYCREKPASADLDHIFICEYRVDKGAKTFSRIP
KRKACFSSDETTEFHLPPLKPVRNFKPYDATSNFRKIKKQHKTLKHTDTNEISGVYYVGG
SHRSTSLANYSTDEIDILFVRSSQTTLQHLYVRPLIEFRGNLGCSPRILQ
>generic|BTA023016.1|
MGPKKKGKGNKLARMSEEERIRYLQHRAAIEEEARRRKEQLVATYLKNKLKREEAFSRLN
NAKINQQWRHVLRQIKNKDLKDDMKTLWSTFETAIKCKNKIIETLLLDLDGAEAQYMLSF
KTHSEMIKKLIGKQDFNHFIFPSFSQHTYLLLKTLIASWNS
>generic|BTA023017.1|
MLSVSKDMHESRLHDIHENYESQKSAILDEAYKEQKHIQAVANHDLELLGTVKYFTEVNS
AEKLQESEKAATEQEDELRNTMQCRIEKMEGAQIKTLEALAKECQKVLRNYSAVIEPITV
HYNALKIKDGMSSLDRIENMRCLHKYMETISRLKKQIQDMKMSHKANLENIKTEQSDLTS
KFQRLRKQMKLLNDDHAAGIRHLSVVSSSVIAMPEPYNKLLSFWQKFNESKLECEFLKMK
HTVCSQENKELREMLQNYMGARPSTSAIPTTKPLNCLIRSQT
>generic|BTA023018.1|
MSTRNSPQTGTFPAQQQYAGSVTTATGNYQQSYNTGNYNTQQTFPAKQAAPVTPAAQPQA
QAPVQNIKDENNTPMETGQEGEEGGKKGFFRQRFGGIKLYPGSVFTCKNCEDVDELSPEI
VRGKEEFVNLGKSGLLQTQNLRKTRSLLSNPSFFVHLKFLPLSVELRALKGARTIRQRAY
GKTYEGNGHSKLQAKQVACENALKGILIDRMVKQAQKEASGDVEMTDENGDSKENPDEVI
PWVNVASFALHKLFSEWQAQGTNIPLDGIPSNATAGTPKPAKQPKQEINRPLPENPTSYQ
PVMLLHMIRPAVTFDDITNPAQGGAPSFTATCVMDGKTYSGTGSKKKTARKNAAKAALAS
LGVIYPPEA
>generic|BTA023020.1|
MFSVAATKVCAGVCVAERIADYCEAVVGVEGLCRPGLRCCVSKDSYGGSEPPPHLILMNR
NSSSGPAPGSNQTTPPSPVTISRPIPSHRPCKGECVSGLFALFCDDIDPSAHCPGDDSCC
ITAPPPPSPPSHQNSSHSTGGSSYTTPPSTTRALKQPQNNNNSNNNDKNSASLPPCPGYC
LLNLMAAFCERPAVLIANTSTCKRGSMCCDHTRQRPQTSRPKPRPTTQQTTTTSTTQATT
TVSLPPDPRPECPGSCIVPYLSFTCFRNAEMTDVFKCRKTGTQCCAPKSLIRDVLDSKSP
QGSSSLSNNRNDTYPVPFKPHYSPQLSTNQIVHTTTMSVASSTRPPVYSKYVCGVKGTAR
GAGSGAPARTARVVGGEDADPAEWCWQVALINSLNQYLCGGALIGTQWVLTAAHCVTNIV
RSGDAIYVRVGDHDLTRKYGSPGAQTLRVATTYIHHNHNSQTLDNDIALLKLHGQAELRD
GVCLVCLPARGVSHAAGKRCTVTGYGYMGEAGPIPLRVREAEIPIVSDAECIRKINAVTE
KIFILPASSFCAGGEEGNDACQGDGGGPLVCQDDGFYELAGLVSWGFGCGRVDVPGVYVK
VSSFIGWINQIISVNNL
>generic|BTA023021.1|
MKKRSVDQPLRILLYYDESVYRLDEGKFQLINNSVLPEAVHYWEQALMVRKTHNVIRLNR
KCEQNQVFYRKGDPHSYCKNACEEKTMCGEVQVPEEHLEVCRTCNASGMECGAVEDKPGE
GIKGADFVFYVSAMETERCHKGLTVAYAAHCQQESALDRPIAGHANLCPNSISTKPQELE
ILLSTVKHEILHALGFSVSLFAFYRDQDGNPLTPREDNGKPLLNEKLQARQWSTKVINSV
VRKNWAIHNSTVDRTVKVLVTPKVVEEVRKHFNCPTLEGAELEDQGEEGTALTHWEKRVF
ENEAMTGTHTQNPTYSRVTLALMEDTGWYKANYSMAQPLAWGKNLGCDFVMKSCKHWIDS
KRAQNKSIHPFCEKVKRDPLETECTDDRNSLALCNLVEHAEPLPPFYQNFDYIPHIEKGR
EAYYGGSVSLADYCPYIQEFTWRSKNVVIRGSHCQFPENNPHADKNFALESYGPESKCFD
HTNQMWEEWSCKEKRLWQHWGSGCYEFLCHSGRLHIMVANYTYTCYFPGQEIKIHILWNG
WLHKGSIVCPPCEQLCQEQLLEKEEYCKPPSALPPGVKYRSDVQTCRGTNVRGVLSHPVT
MTTFFLLFWFALSSS
>generic|BTA023022.1|
MVAFTCNACGASVKKAAVEKHYFGECRRSRVVDVTCIDCLQDFDAETYPAHVRCLTENEK
YGEKGTVERPNNKGEVKQQDWLGMIARIYETHPLNSKHKQILQHIINLDNIPRKKKPFLH
YSILNFCYDQFNPPPAETPVENSEVVSEKKKKRRHKLKSESREESTASAEAENSLVEPES
ENNPPPSEEAADSDKKLSKKERKEKKKRDKYLTELNEIEKYEKTEEPDNSATADEEASGK
KKKEKKNRHKSESEMETVSAKTTVDKNGTDDSAPIERKLSKKEKKRKISENAAAEAEAKK
KHKHLKGSADVPEIEQNQGKDPEGSEEETQEFIKPNKFKIDKVVQTILDSHGGEIALKRL
AKRVCTEYQIRCGIQDADYIMAKFQKKIYNIPGVKIIKDKAVLQN
>generic|BTA023023.2|
MSLSPKSQPHTTPFSVTDILSPMEETYRKLELYTPSSPYRSSTGGSSAGGSSSGPPTASP
SAMSSSYVHVHQFPPQYCNGADISYGNSTASWYGATANDPRFAISRLMGSPAAGGMNMGN
MSALSSCSDTKPVQFPLAQRRKRRVLFTQAQVYELERRFKQQKYLSAPEREHLASLIHLT
PTQVKIWFQNHRYKCKRQQKEKLMAEQNAQNQAQSSPRRVAVPVLVKDGKPCSGPSESGG
GGGGGMGAGPDSISRRRPRSIKRSSPRFSPT
>generic|BTA023024.1|
MLKVFSDVAKNVRLKPKDISIDNLGFKLHYRFTFGILMVCCVLVCSRQYIGEHIRCITHN
VPGHVIDTYCFVLGTFTVPTFENKTTNAVSDLYAHPGVGPAGPHASEEDYIMAHLYYQWI
PFLLFGQALLFYLPHFIWKNHEGSRLFALCDGFQKAVFVLKFDSTRSAEKVESLRKHFQA
LKRFKVNRDWGRVLVMCEWLNLFNVILQFYLTNWYLGGNFLTLGLRLYDGNYDEIFDKMF
PKVAKCTFHQYGPSGTLQSFDSLCVLALNIINEKIYLFLWFWFALMLVVSVISIFWRLLT
CCLLSRSTDFNQLLLWETSPGSRLDRHDVAVITKESSFYDWLFLYYIGKNLKGALFRELL
HELAADFEKERADPVYVQPLKTE
>generic|BTA023025.1|
MKTIRVLFPDVEQLCTNAPHRLSAHFLRTKNFFHVSAIFVFAILCVLTFIYSNQSVRNST
TQTLKFIPSAYERPLSQRAKIENGNTSHIFVNSRNINSNVRNNQYEGEEEDYPTKKDYRQ
EIKKVLQETREDIQEELFGYHYPPGISAEKLIPEKGGKPLQSVIITTWRSGSTFLGDVLQ
SVPATMYHYEPLLDFDILQIRGAPIAGVALKRLKKLLTCNYTGLEEDYLSYGQEHTWLLE
HNFRLWNKCTVRPYLCWEPQFLSPFCKLFPFQIMKVVRVRLSLVEELLEDNNLNVRILLM
VRDPRGTMQSRRHREWCPGHPDCWDPLRLCADLVADYSAALRLSAKYPKRFKAIRYEDLS
LEPYKMVEELFNFFGLYLHPKVVEFLDTHTKNNIGGVSSTYRDSKSAPFHWRTDLDHSQV
KSIQKVCKPAMHLWGYVLAHNQTHQRVFNPILPSFQLV
>generic|BTA023026.1|
MFKGVVATLLNRYFGKYVEDLDIENLNVGIFSGDYELELPIEVKVGLIEKVSVNIPWTGF
QTSSIKVLIEGVYIIVGPVTDRPYDSEKDKRLLRAFKRRKIELLEDENLLGTDAPETKNF
LENLITTIMNNLQISIHNVHVRYEDSGSSIEYPLAVGICLQSFSIQTTNSKWKPTVPDSQ
SSAVYQLIRIESFSVYCNPTCSKLVSQTEDLENLPFHVWCNSLRQGLESFSVEDEKLDLI
IKPISGKIKLIVNKSKEGMVPKLLVDFVIQDAAIQCSKFQYVSILEMMESFHRININRKY
RIFHPYVPVSKNTKQWWNYAFKSVVEAQIRPYTWHHIKQHRKYRIFHPYVPVSKNTKQWW
NYAFKSVVEAQIRPYTWHHIKQHRLNYRNYRDVYKKTLLEPTNSELKLDLQILEDTLSIT
DIIIAREHAKILLRKEFPERVAVLEKGKKSWLTHDTKTFSELVVLSEKGRGLWSQLSTVE
KTTLFDAIGYSEKATVDTIESEKYVEHKFNFTIANFSVSLINRGNEILVLTLTHFLVSLE
VRPAVNAFKLSTRTDNLMVEGVSIEKDLVPVVTSENLFSGHSGSNFLALDFQKNPLNADY
EVTLVLGATEVFYNEFVIAELMNFIQAPMIDLKSAIQIKFERVSKVLLSLTKKVLGRQET
VQLNLDLQLPYLILPEFGSAQKVGNLLIIDPGHLVLKTELELNDINLEDATQMEIEEKLY
DRFYLDVTDFQLLFVSSKDDWKSLKSLPDSQVHIVAKTLCQIVLSNSLRPDYRQLPKHKL
NINFKTLKLNLSDQKIGAFLDFSHNFPLPSAKPFNRSFSNSSAKYVFDYHEVLPGDPSTK
ELQNIKHLIVAAELKITAPEVTQNCAAPKLALLNVDKSFISSDLSDEDMELWACKVDLPG
FDDNISPNNLNLFLFRFVISQMNRSSDNTDKGYLQLKIEKFCLDVAVMEYGPAMQASVYS
ISILDLLHKTANGESLKLLLTESSTEFASLLYRKVSSNCPDFKTHFHNVEQSLVLDFSKF
SLTFHRGAFITLHKFLQYVIQKVKSRLHSFNAQGFKSLLHGCLHSWHSKPEAPIPPGATK
FSYSIRFSELFIRLCNADSDFLDFRLGGFETDCTFKANERMILRVYLMNIGIDELSGCPL
YHKVLSMEGDKVLDLRYVRHNPRFYEAATINCKRDDVKSDGKLKLHLEKIQIVFLKKNLV
ELQHFMEPFIKPGLMSYGYHHCLKMVKNAAASLRTCSTRLHFSILIHAPVLVLPQNSLSP
NGIFINLGDLSIENFFKEAPSSILSNCDHNSRPIIDNILIKLSSLTMSRAIMMLNGTLVV
QEPLVEPFNVILDVKRSVAYHNFISCLPNHYLQSNQLLFYKVTGNIDPIIINLDQKDLST
ILSIWSDNFCGSSFLKSNDSHRWHLISPFEHAVSTGQAEDHNVRKLQAFLYQHEQIRKEI
SFSIGLDSLQLCLYSDTEEMLSSPIRDLNHALCKLEMREASCLLDVFSDRSEEMKASLQS
CVLLDIRLDNSSAIKKIFQSHSCSNLSAGDNINVSTPPIIDVTYRQTSSGDRCLDILVER
TRLNLSVSFLIDMIQFIMEALPSDKQFEGGIINPGFVAEVSSQKRCQFEGAHLGRPSSAD
STSEYFSSGASWADSETGLSLSIKLRRPEIMLFTTKIALLVRTEFLLDYSRHSGRESLVC
SLSGLHILSKIQNNLCPKSTYLVLNPCDIEIEKTLRFSDEGMKITTCVSSINLNLSTTIV
QTVVEIVNDVDERNSLIGFPEDSDSENENAVIEKLANAVGHLFTGESLDSESSDQENSSE
AEHSIETEEETENEVSVGASTVVGTQERTVFLNNRSDSLDSGLEPEMQTEKTATYFIIEA
KDSLEISLSSNTIRVLTELMDAYITKTPLPQIRTNQLSLHNDIAPDSVITLFQRTKGGGS
KVLIRSSYSISDSTPSGSQSGSVTPDTKNSGFENDIESFEGGFAALSSNEKTLDGEVNSN
FEFMTDTITNLYKKVADYYLHINVPGFDVLRVLCPQRTVSKFHLLQPIKNNTRYYISLDI
QANEFKRVIHVRSPLQVKNDTQFPIGLYYKKENLSALGYETIGESINPFDDFNRIAILEP
DQTYTVPLLVAYHCHIFVMPTYVESYHVSETGLWWQEMASQIQRPVDLVCKPKLTAANSF
SIRAICVENVAASCRACRAVPNFTLHLLPSVTIFNCLPLSLRILLPAPEQALEIEPGGKA
VTHCFDLSKLNKVSVEVVNYLGCSWCGSFNLTIDVVEKTLMMTQSQQDNDTDIKQMFLNA
HIDRIASCNITLFTQYWIANKTELFLQVRASSSDSVLDIKGEGPLFFCYRKQRQRTIRLR
ANESSWSSAFSIDTLNCPGIVICRDKERNKSYRILMNISTSSSSPHLTKVIKFLPNFLVS
NQCFRPLRFMENNEKAYLWFDLQHGQTGLVVDVSGGETKPFTILFRRYYPGDAPLRIDNL
CQDLFLKIHQQYLGQVALLSPCQSLLYTWDDPAKDRVLVWNVYNKKCSGFYANFGKDGYG
QERVSFHMVKPQNNQQTLTAVGAKLSAGLKKLSVGRREETNSVKSSSSDDSDLDEKPQLT
KKTRKDKVMVYWVSYLEGFQRVLLFTQDEKLAFQMRKKIDFEKSNMELFFSLKGIGISLI
HERNSRQQEVVYLNILDSAALWEVCVAHRWKLLTLELASWVEASWLSGSKKAQLKDYVQI
DFEKMQMTKPFFGELRRFYNPAVWFQLRKSDHYIYWQCKIHKLQVDNQLPEAIFPVVLYS
VATPLPVLRKTGPKPCINVSAMKRNQPIQSQTVFKFLRASFQEFMIQLDRDFISSVFLLL
SPLIKEEKPSIRIRHDIAAMHQPVVVKNVDENFSTDRTIIEQIAIPPLNFIVSYSQTSSD
LNTNSVNQALTNSSYAADILFYLLEVLAPLINDIKSVHFRTMCFKQYGISKNLHTVLRNV
AQHYSTYLMQQLYVNVLEWDVLSSPYSGSFRQSSEEASLNFMERELEDVDELSEGLCTSA
KCLMGHIVGCSTASALIMSTCNDSNSSMLSFNEDSKKKNVFFPQQSTLPGFIVSANNTLE
LGVMLGFSGVTVKHSAGTQQGGIDNFFRGAGKGLFTLLSQPSVQVGDVVEMSKNSIRRAA
EMGEEIILRSRLPRHINPYFGVRPFSLFESTGTMLLHSLSKGHYINTDHYWGHAPLQSSG
KICLLITLQHIFLLQKPRQWGTWEIDWLIRIDDIMQVPTVNDHKLVLQVRQDQNLPYASS
NEIIIPCDDNSTLVWLQKQIEAVIILSMEDKPFSDVEIEEETA
>generic|BTA023046.1|
MYVKHGGISITSSTTLNCENHCNIKITNGGLSRAVATFADQTDSRNLVGADMGCACAVDF
LSNLRREMQRHLVGAPGLCPACAAFSSTTCFGLR
>generic|BTA023047.1|
MVFHEDRGDTLPCYARAASTLAGSPAPRHTPSAPSFPAPRRPYLGFPQNPLGSTGSPAVG
REDAFKIRSRCRSGTSPRPGHQRHLANAAGSRDGRRRAGNRVHRVVILKGNFSDSFYYTG
QEADGFFLPSGNYYYYPTNFPVREYQKTIIETALFNNTLVVLPTGLGKTFIAAVVMYNFY
RWYPRGLVIFMAPTRPLVTQQINACTNIMGIPPSDITEITGKSVKTNRIDSWKQKRIFFV
TPQVMANDVLKNVCDPNRVRCVIFDEAHKARGNYSYCQVIRQMSDFLLKFRILALSATPG
NNLEAYQEYSQAYPSYSTSPQQIYDRNPASCDFCLFTELKNFLGGKRNPNDSEVQSAVND
GFRCQDKSQPLRGRHQGAAILIPEMSKQRQGPRQKVMTLMETFKRKKDIDQNVKNRCNMS
LLVCQTLAHAHNLLYTYGFKALYSHFYG
>generic|BTA023048.1|
MHISNEAMQLLSSQKWLSDEVITAYFELLQQRATSESNLPKIKTLDTYFFTSLRNRGPSA
VQGRFKKCNINELELVLIPVHYNNIHWTLVVYDLREGSIYWIDSIPDDKSTELELLRSAG
NTLFGDRAWYLAEVDAPSQNNTWACGEFTCAYAESVARRAPFDFETCNLRDQLRLQIVQR
KASPFSTGQPYSGVLRNLYRPRQQHPPSACKELEDVWITKQNLIDMRKFLHKTKQRKSRF
LLKTGINKVRLYQKDIILILKRLEHN
>generic|BTA023049.1|
MDEATETFLRKRARRAADPTSGISDAFTVRLVARFRRGHDSTKACNDAALTRFNDSCRLL
AAARHLSPDSINSLSDCIDPRNYAVVLGAAKNVTGFDAATHRVENPGTVDRLLALLRDAV
SLKREETATSSVLPEESKRDLMEQCRRFDDLLSSAWPVDIGKHAQATTLQRRCSNPPQIP
VSADIHALFREATSMVARSTALLEFQVTEKNFVQLSEALLAALVIYNGRRASEVSGAPFS
CYRNRPTGEALQKELRVVPILDRAVGVRDALLEDQSGRPEFFLVPGGKNKRPVAIIVPRS
LLPGIDRLNATRDALMIPPPTGGTGGKRSQEKGKKQQQQQQQQGAEEAGPSRINDLLFPR
PGSTHPYDVVHIIRRLKERLAKDRRLQRPELLTTRTIRTRLATMASELPDRRDAEALNVH
LDHSEATSARYYKSADPTAAPRAFADVHRDPRDDPVAKPATRRPEEGNKGSAEAPPTQTG
IPAGLARGIAQFGAYAAAETILASIQKAPSPARRRRAVTEVESVGGGRTFRVSYCVEDEP
ETSGRRTAPQCPSPTGSVPGHPSGVKVEDDEEVDAPTQFRRWTQSETDQLKEVFHEFLVE
NRIPTRAEILTRIGLGMCPQGRSLASIRGQLFKIRAEAQQNR
>generic|BTA023050.1|
MASSPKVTPSVALCTNVAPDINKNLYCNLKLPYRLDNKTEKEPELSKSPSSNRYSTLKYE
YLNRNHGRRRSKSEGVDLDCLPPQLNTNSNCAKESKHVDRFQWKHLISMDEFNHIPNNRS
VDVGRLITSRNDEPHPFLTISLKRLKETSNSNQACSKKSYINTWNQEEMRETRSASRNRA
LKNVCNGSAILPDKATSHLHQKNHIYDEILLRDMKIEERYRKEMEVLRCKLHELQGVDAK
RMRKQNESDIFVSVSSLASANIANAPSESKRFGNISSASHRSRAVLPAYPNNECMPNCSL
REEGQHKGRPIQEEEISNGNALMMCFEDDSRAPLSSSKLPIPNTLYPLDDMGSDGFQSSI
VSNISANCSKKSKSCTREFQWTPLERQCKSTKFEEFSSPSTDSGSQISACDEAEMQSISA
HVKINRLEHGGKNLIIASESASSSDISVTQAVNATCSSSSGLMLNGNEPMSQPHPALRGS
LFTHVPPYIKFSSHNVKGPDLPPNVQKLLKWKLSTITPVIVRYTILNSGFKLVRKSNEWT
GTWGKHMKSVCFKTLKDYQKLNHFPGSFQIGRKDRLWKNFSRLMNKFGKKEFGFSPKTYV
LPQDTKLLRSAWERHCGKEKWIIKPPASARGTGIKVINKWGHIPRKVPLVVQKYIDKPYL
INSTKFDLRLYVLVTSVNPLKAYMYDNGLVRFASVKYSSDAATLNERYMHLTNYSINKES
CQYTQNQDADSCEGHKWTLKTLWSYLEREHKVDVSTLWASLVDVVIKTLICGESSIHQLT
QANLPSRYCSYELFGIDILFDQVLKPWLLELDPLAAHQRLDHLQEDNNFPQNQKRMRAEV
KKALGIKSSLCHDKRLFTTLISNAEREKQMAFTQMESREDYLDSILEDLTPDDVRHLVLY
EDELTQLGSFQKVFPTPTTYEYHNFFEAPRYYNKLFDAWEVRYHKNRSLGM
>generic|BTA023051.1|
MPLHRVPLYPELRQLDYQLTDSRPWLAMEAETSAPKRTILRDKDQESCDVCHTKTTTNSD
WFSLMEAETSAPRWRHRRIPDPYPSISFVWVHSFRPPWPAKAGCQSADNQVVVTLGIKGL
YLSMEPSGHTLSIQFKVIVIENQVIGSGVSSPRRTAGGPCKHGGTAKLC
>generic|BTA023052.1|
MTVGEDSGSFPNLNDLAQNAKDFNLENLDNLPSSLNASELPNIEEGEKRIKEKCMKNGGN
TSYDDFLISRKRNWDQFIAFIIRLSKLAFVSKDSRLSTEHSKATDHAHYFMLKVVKDETQ
VCLKGLLNYTELKTEIEEAKPTGDLDIVFRKYCNPTVSTEHSKATDHAHYFMLKVVKDET
QVCLKGLLNYTELKTEIEEAKPTGDLDIVFRKYCKKSPILKGCILNFTSAVEPCLEESEK
ALKNTVQNITEALLNFICFKEGDKIALFIAEGGPSCISEKNEAIQSCLNSTFRKYLPSDL
GEETVLPLLKLGEQECQDVFELQACLVKELETCEEPTPANIIDSLFNFVYKQTPCNGVKP
KHPKKLADGVTGVASSLHVFSHLLALSLSVHLWRS
>generic|BTA023053.1|
MASSTRGIQIGSAWFQKKMNLRPQHRGVHLVTEEILKQMPELRQFSVGLCHIQMLHTSAS
LAINENWDPDVRFKQVVTVLDDRYSQMKLIGRRRTKANLKLKKYEWGLPYRHSCEGPDDM
PAHVKACFLGSSVTIPITNGKLNLGTWQGIWLCEHRDRAGSRKLIVTLNGCLHDSDQSPV
SPISPIASTSS
>generic|BTA023054.1|
MRCSNASLNFLLQASNQLNLKNSGYQTYVNIPETKTAEIKALGDKVDSLGAMINRLEDRI
SNEVAQSTAMLRNSTDYMIQEINKVASNPGQGGSDERALTEVQGKMDQMVNDAKFEIIKI
TEKSRLSVDDKIHGLETLYTNGQSELYKSLGDLTDITEHMFADIQKRYDQLSKEVKALVK
VEQVLIQTADNVLDMKRRIEYGTHQILVEMGDLVRLSSKELNATLNYRFDNLTSSLAFNH
NHTLTNLSIKVETEISQVWRQIGIMYTTLTASADVLNKVQDQTELYINQTETTLGGMDDK
VGKITERMSEVSDDLNYLLGRLSLVTQEFNQIKTGLGVALDQMKSTFATIQNNNDPNPGP
KPIPDLPESTDLSRTNYSTK
>generic|BTA023057.1|
MQDSSPNSDESPCKANLRGTVEVTPPCALNVTNPRKTKGVDDCSRHYIYKKRRLNFNADT
SGSNTVPPNDFPLPEESTTFPDLLCAEGNEIDPMNNYSQLPIIDTVSAPLSSEPNCSNVE
EHESVHIPHEETVACETASACETTETNLSTDAAAHDHGVLYSSKNPLESFHLTGLQKTKL
LVSSRKSTLNSLTENCAVPKEGWLTHKVLRVIKDNIPDFSVAKDEYLQSESEVESPPKVK
PNKNRHTLPVFPRQNSKVVKLTHDEDGDDEMDDGGNGQKLDSNPGTSNPHQSIITPGSQT
SSPGTQQPTSHLSSTPGSQTSSNATQQPTSHLSSTPGSQTSSNATQQPTSHPSSQPDGQS
VNNDFPVMRENDSTEKKLSQILTILSLHHVQLKNINEALANANANADGKSKQTSNREKQD
GNSSQSEDEFLLSNCPFKTPKEFEAFDIQLASSKNMRGKFVSYWL
>generic|BTA023058.1|
MLPCNHVELLASFLTDRHFRVRYENAVSSIRPIRAGVPQGSCLSPLLYSLFTTDIPQSGR
GGKLGIYADDTLVLTSSRSYREARFNAQSHLNKIDKWTKKDKTKLNASKSVEVVFTNRPF
THIPLLLGEVKIPNDNIAKYLGLHLDSRLRWGAHIKKKVAQLRLKFSNMQWLLGRKSRLS
LQLKLLLYKSMLRPVWSYGCQLWGCAAKSNLDKIEIIQMKILRSIAKARWYERNADIRAD
LNIDSVENYITKMYSAYEMRLHRHPNQEALALLEWDRCNRRLKRRKPYELGIQGFSKFFP

>generic|BTA023059.1|
MFHLLCTVGTKPGFTLEASPVLRDTFYDLHYPTFFFGFLELMIECKLNSAAQCRTSIIYA
AYT
>generic|BTA023060.1|
MHSIGPSPVLATCRSRHCSVVMTTNTTLPGRTHEEHEGRIRGAFVQKISNYDADSVGLLL
VDGELSKLRHDSSVVLLFPRPSVSVLIGFASFTMDRSVLRRTVDASNNQSGRT
>generic|BTA023061.2|
MFKNLKLEPNHVRANFEFTINFLVDCGIDGHSRKLRTQDSFSSPYGEISPRLRRYYETLG
SSDWGYFGDHSRRGRSDPGDWSNRRVVTYDWRGDIYLITETHFTHETYARILEEAQRDAR
SLLRFRGINVPTESEPLGLVRTHVDRGTRSFVFVRREVAHLDFLPADGSVPWLSEMYEAL
NQARVAAGLPPHTETPRRSPTPSPVRSPKRGEVDPRDEEAPDTDDEKETDSSCRICMERM
IKLALIPCNHEICYTCTQTMSGRRIDGNQPLRSFNCPFCRQKVTGYTPKFDSDGPATKPA
DADAEERIPTFT
>generic|BTA023062.1|
MYLAVETKKSFSFFFNLFCLPLGQAPGDDYANLKSKISNLEKALAMKEVKIRILNEQLNE
KNSLYENLLGENGVLKKEKMNYQKEVTLIYAMDIIEKFESQYGREYNATGTVRRGDNLRR
AKWTFIFKNRRNETAIKHIINEINADGTNEEKIIDGIVKIAEVMTSSKKKWHLIQEFITD
ILKQKQRALNKEKNHTKTEEITNPPSSLDDMSTDDSEANDDE
>generic|BTA023063.2|
MPTFLSPWPLRAKQNPFTASKYLQLSGHISAVEKNKAPEYNYSWSSVVLDASRKVEGDSD
FTGAPALQPSYIIGDLPIHYYSSYDVPEISKYLDFINVMTYDFHGQWERQVGHNSPLNPL
ESATSYQKKLTVDYSAREWVKQGAPKEKLMIGMPTYGRSFTLVDPTKFDIGAPASGGGTP
GKYTAEAGFMSYYEVCDFLHGENTTLVWDNEQQVPFAYRGDQWVGFDDERSLKTKMAWLK
EEGFGGIMVWSIDMDDFRGTCGSGKFPLLNAMRSELDDYKVKLEYDGPFESYNPNGQYTT
KDPNTVTCEEEDGHISYHPDKADCTMYFMCEGERKHHMPCPSNLVFNPKENVCDWPENVE
GCMQHTQAPPTAKRK
>generic|BTA023064.1|
MSNRKFNQCRLMRNLKEDLKNTIMFCKRNRSLKFVKADKSNKVVVMDGNDYSNKMLHILR
DTSVYKKVARSLVPSQIDKNNSIVKKWLAEGHINDGMCKHLMVSGGSVAKIYGFVKLHKA
ELPLRPIVSTIGTPYQKLSRFLSSILSNIVGKGDSHIRNSFEFFNFINGVKVPDGYDLIS
LDVVSMYTNISVDFALQCVELKWEEVEMFCPLPKEQFFSTLKVCLTNTICQYNDAFYQQI
SGLAMGGSLSAVMANISMERIESTALSLSPIEIRMYKRYVDDIFSCVKKEDTHAILEFFN
SLNPAIKFTLEIENNNCLNFLDKTLIRVNSEIRCKWYQKPTASGRYVNFLSVQPMNVKKN
VASNLARRIIGLSHVSYRHEMIQIGKNLLVENCYPPNLIAKIFRQVLSSFNKRGGQDKTT
KERDLDKIVCLPYVPFLSENLSSILKLFGYHVVNTKYNNLEFLMSRLKAKNPILQESGLV
YKIPCGNCDISYIGQTKQLLRKRLGGHKYDNSELTALKRHQTEFGHRFDFDKVVILCKEE
KLFPRLVLEMIEILKHGDSVCNNRTDISGLSAIYHSLFKKSGLG
>generic|BTA023065.1|
MAPRIPDLVLEGIEVPRTEMNRSLIQDFFEGKNILITGGTGFFGNVLIEKLLRSCSGIKK
IYITARPRKGKTTTERIKEMFSGPLFAKLQEDEPNFAKKVAFVSADMDLEECGLSAEDQA
MLKREIDVVFHAAATVRFDAELSTAINTNVRATRDLVNLAREMHNLKAFVFVSTIFSNCN
NEAIPEKFCVPRIAGDIAIALNENVESDVINKMAPNLLDGWPNTYVFSKCLAEDVIKNFG
KDMPMAVVRPSIVTSTAKEPIRGWINNLYGPTGVTAGAMKGILRTFPGDGECPAELVPVD
YVVNSIIACAWDTSTRFIEAQKRKERKAAINEFENIIGGEGQIFFDEEFDPFLGEEQRQK
DFSIPVYNYVSTNRNGITWNEYLEMNAATIWSASCTLAKTRVEFLFYSFFLHYLPALLAD
GFCTLVGTKPRFVRISQKIHNFSNHLSFFGTKNWKFEDNNVGDLWDRLTEMDKDIFYFNI
EDLYWPEYFHYYVLGVREYLLQESLETVPEARRKMYR
>generic|BTA023066.1|
METLSVNLEAVGEDQLAELCEEKPGCAQINRRSDDLSTARQNAFPTRCARRSLTPHRASR
RVASVAARKAIDARRRDARPWPWRLGRPISGAD
>generic|BTA023164.1|
MTQHIKDVCSKAKKITSHYRPLLPNLNGPAFIQKRIMIHAMLSVIFYGVAFWGPACKSKG
NINEIRKTIRPMKLALCSSYRTVSDACLDIISGIPSTKILIKEKIEKYNRKDPYEIEQDK
KIRWQIEWEETKGNLWIKKLIPQIHIWLNRKHGNTNYYLTQFLTNHGAYAQYLFRFKKRS
DPFCPMCKNLTIDDAEHTFFHCESFKLLRNSLQSKLNVSITPENIIEQMINTKKNWYLIQ
YYITEVLKQKQKVLNEDGNEKSPEMPTYQHSSLDDMSADNSEDNADT
>generic|BTA023165.1|
MTSKPVREGINAPTISPRNTENLLNIEGVTEGESSTDLPIETLKEQLEKVTHHLNENIEN
LKKDELSSSDARLTQTAIEIGKQSQKDLLEKIQQKENSTLDNNSEKKMSDKEKEKEMMLN
PSNLEPEKNSSTKTKDILTIQGNELQITEQTIIEYKKLITTKGELLKNQLPTETSLEIQE
EINKLYGDLEQKEKLKEQQEKIITQTRDTILKEEIQEIGIKLALLSDSTKNKNMSEGNRQ
EIFEEIQRLETTKELLTQKLSTFNPIIANQFRTSTPIIQDSPMDTEEDRNRKRNASTTEM
NRSFSDTDLSQTAKKLKDGSITSFLTFEPQTTKKNKNEEGFTQVINKRKKSYLTKNTINN
KQSKIVSSNSNTKSSRNPELKPQQKETQTVPPKKPTNDSKETTAQSNQQTLPSKPSNVSN
RSGQQQMKETKKKEEENLNSSDSIKKIWEMFKKDPIDKKLNISSEDFETIINYYLKHQNI
TSDLTKDKSEQNTVIEEIRKINTSNQEKMEKSLKQMESMITKNTQKLEQKIADINKTVHY
IEKTQKTEENKEKASWSSKLKKIEHATQIAAKDEGGFNYNLTTPREIPKLLATDICRKLQ
ETANKTGNTRVRFINILQDHKGVNIQGTSFNKEEVKKNLQSELQKLTESEEINTTEKFQS
EVMRISGLRSNVSDEQIYSLLDDNLKDPNFPKEKIKQKVHIFRKVTCYTNKNNYKKQPTK
QETPESDS
>generic|BTA023166.1|
MVDEYNELTSDEGCSAHDFGEIGSTLDTFFGDFNGSIPNGSGKFEVPQLKEKIQPSEDKD
LRNFYLKPEFKSPSNGVEDFRDTDLDGKIDPKDVGEILSRPSDSFSSIFDPFSSETHPRI
SMFGKMVTSKTIRHPDGTVETQKTVKESQGKEEKITTFQKGDQTYSITILKDADGEEKRF
ENFINIDEGI
>generic|BTA023167.1|
MFRTELGSESILLNVCANGGGIHSPTPSSYRGKVAGMGMSVRYIRSFGVISRIIQDILFI
FSPPSKSRKIKIFLG
>generic|BTA023168.1|
MSSFRSEVISPCTCLTQASINVIQVNYVDNRTTKLCQTIKRKQDLHHSLHSRD
>generic|BTA023169.1|
MDFWRRSAEISRRDRVRNERIRHIMEVENDIVFDVMTEQLVWYGHVKRMTEERLPKKMLD
WAPPGRRRRGRPVGGWRQGVLNEMRKC
>generic|BTA023170.1|
MRRFNYSVIKSQKDSSFQCSIDKRLCVNKEIMGTPAPSGSLISDSALRFARPPPKSDS
>generic|BTA023171.1|
MMTGLSQTIYAKIPFLLQVKLETKQQATTKPSKVIHIRNIPNEVTEAEIIHLGIPFGRVT
NVLVLKGKNQLAVSEWRAGRAISDGKDWKGGSFSVALATAEAAAPVEARWADVDVECRLR
VLIRSRDLSALVATRGPCRRRRRPLFSTLQVLHILERLSHFTSRRGSSFFHPR
>generic|BTA023172.1|
MGDENAATTMVQYFTTCTAQLRGRVVYVQFSNHKELKTDQTHSNATGEIGREDDSKEPSA
MSLKAKTTYTHGASFGVIRLSLKRIEWGIGRSIFGPGPTLAARGNREGSRTDPTASFKST
QESQGIHPSFHRPLRWQLNKELDG
>generic|BTA023173.1|
MTLLESDERKKDELKHIYPRIMYETLLSSVSAHFSPRSKGLKKAIPMSDLFRRFCKENDR
GKCSYHELIAVKSNTELVSVFFMGNCPRDYTTDMKWTTFCNSFQVLIQYPDVVTAQSAKL
SLDGQNVYNSCCTLRIEYSKLTNLNVKYNNDKSRDYTNPSLPNGESGLDGVIPDQLLPQL
LLTGTNSPVALQAARRSLSQSDHTRISAPGMLASPFTPLALNSPLAASYAGSPVSGLPIG
GFTLPGTGANSALGAGPLRLASQVPGTCVLLISNLNEESFDKKDTTEPIALPCMSKFDVR
ASPACVYGDVLRVKILYNKKDSALIQMAEPAQAHLAMTHMDKLRLFGKQMRVMPSKHQIV
QMPKEGQPDAGLTKDYTNSPLHRFKKPGSKNYQNIYPPSATLHLSNIPASVSEEEMKQAF
EETGFTVKGFKFFPKDRRMALIQLGSVDEAVSALVKMHNFQLSEQSHLRVSFSKSNIQPD
GSPFNNIN
>generic|BTA023174.1|
MELEYRKKSHREPVESHQPFGAEPVAEPPTLATPRFNTYLDIIISLLVFMAVSCSLFLLW
DISAVWLAVFIFASISQIITVIVCLRSIILASTDWFLDWYSWHFCGAILVSLPVISVLVN
FPSNFPGDFTSYSIQHYCYIFFISLIHFCNFTQLNCWMKSTIATVAAVWFLILIETKSPA
ALSLSAVNQSIFLDKSNFFVVLDKPEVRGVANISTLTQSHIFADSGIPVVVRKDSKSFGS
IKKSKTSSSSDLKQGLEARFKRAKDPESNEGLRIFNFSLVYSRVRPNSSAESLSKEFKVV
LSNRTEPSGTQEAASMRFKRMNAVKQNGIKEFTKSEEILELSQFYCHEIYLDIALLLLLI
WFLNREFEISYRLSFYGNIVAAKDKAHVQSMRDQADWLLHNIIPRHVADHLKHTARYSEN
VQNAGVVFASLVNFSEMYDEAYLGGRECLRVLNELISDFDELLNGDKYPTVEKIKTIGST
FMAASGLNSQVRKSDTNDHLFELMDFAIALQQVVESFNRDLLSFNLILRIGYNYGDVTAG
VIGTTKLHYDIWGDPVNIASRMDSTGVPGRIQVPSTCLHVLLSPRYQFEPRGQVFVKGKN
NMYVYLLAKPE
>generic|BTA023201.1|
MDEVREECRGGSVGGGGGGSRSSPLEDGYLLFRIHVPELNIQKCLQFPKDQFIWNMKQQV
LASLPKELKESFNYGLFLPPNNGKAGKFLDEERRLVDYPFNGPVGYLELKYKRRVYKMLN
LDEKQLKALHTRTNFRRLLDYVANGQVEKITKMCSKGLDPNFHCTESGETPLTYATGIKK
PGKVLMALVNGGALLDYRTKDGSTAMHRAVEHNSLEAVTTLLELGASPNYRDSKGLTPLY
LAVTHATDPLICGGLLHDRSMIGAQDLQGWQEVHQACRNGLVQHLEHLLFYGADMNAQNA
SGNTPLHVCAVNNQESCARLLLFRGCHKEALNFANQTAYQVAVIAGNLELAEIIQNHRPE
NVVPFREPPRYNPRRRSCIIRGGLNGGEPFLEFPPSPSPSNRSSMGPFFSSASSSLSEAS
SSSASTNKTEDTASYVTDKSMGDTSDIISDSSGVGTSNSDTTVSISLPGTVVVCTENYTA
TQPGHLSVAQGDLIEVTGATDCGLLEGNIQGNPTSGLFPAHCVQEMRGTQPTTATINIHP
RVSGRRELPAEPRTVVLHRARRGFGFVLRGAKATSPLMELEPSDRCPALQYLDDVDKGGV
ADLAGLKKGDYLIAINGEDVSAASHERVVELIRSSGDLVSMTVVSLGAIPSSKSAATLSE
ITPNPRQYATLPRKLNNFATLGRSTAAPLPPRRNPKTTLSIGKARAKSMIFEDIRKDEKE
KNLENQIRTISIRNRPTSGRITAVELEELFQRQQSDIGQTSMMVTSVYANGIPRPPSPTS
SLRTPRVYASVAEMKRSKGKSNSRVRFSIAGIGGLNELKRDFHSTPDLTGKLNGVSNGVS
TFAPRTHRSQEDIPSKSQSLLPPPNHPPPPPPGQLIKVEIKNGSECDYGSITSSEHSTNG
KEGIMSSFKPTNSAKLYASPEDVKMVGFRSHSLPPSSARPQVRKSHSVRSTSVHKPCAQN
QVPNGNQYATTAKVFRNSKKRSVSPAPPIPNPDYSLSEEESENETEVEKPVEGSGNSSSN
SSSSMPHSLSVEEIQKVRTQLRSSKSYPNDFLLQSIEDGDNSSSGVSSDQEPCPSAEMTT
SLDSSTLPRVSLQRTGLTRNAVSLAQLPPPLELDLEEVVPPPPEFVAANSAASGDVAEVL
APPPQFSDNRLVTRVRIVSAVPKQ
>generic|BTA023202.1|
MKNREEETRGDKKRKEITHVIPASSGLSNLPSHDRAITVNVSVEAEDLDSILTGAECGIK
SEGTQSARDMVYCFPDVIERICKNGDEEEPEELFPPPERACASAPSVIQKFYEGTSVFVT
GGTGFVGMALVEKLLRLHKIYLKMALLGNVLSDFTQNNWNFEDSNIQRLWASMSVPDRHL
FDLEISNNLDWFTYFSCISKGYGLYVMKETWTDLERSRKKFHTILMLDKMLQFFIKAITI
YLVYFAGALLYRRFNHALAGAWIQN
>generic|BTA023203.2|
MDFRCTSGEEATARQKRGGLAMLSFGQKQQVVQETETVTTTTTTKVVRRNDVFGYNERMS
KPPPPVSVCRRYGYDSEGLYSIKAFTKLLESLNKAQCDIVQEIIYPADNSLSLRDGDTAD
YIVVGLGVAGSVIASRLSEIPSNSVIGLEAGGNPSLITEFPRLWTEAADTEYEWNYRLRA
DNYSCLSSEYQRGKLYKGRGLGGTSAIDLMIYDRCMTSDYEKFNEIGLPDWGYEACLKYY
MKSEDARCEEIFTKVTTIRASHNSGGLLTVDSFYNSQTVSIRKSFGQCISELGMTSKDVF
TEIDHDGFAPSLALIKDGLRVNVARAFLSPREVRRRPNLKVCKFSYVTRLLLDDANTKVI
GVEFRNRLGDLVKLYCNKEVILTAGAIESPHVLQNSGIGDPVDLARVGTILRKERPGWPV
GDMLYELIAHRKGPITNIGLTSYTGFVKTNTSDVPNLQIIPYYFSKEDSLFLNGQLAVFG
YDEATRKKIREINRESSIAMFGVSLMYPKSVGSVYPETSNPYDHPVIDAKLLSDPEDIYS
ILGGIDWVRGLEDSPVFQKFGAKFLPLYVDNCLYPIGSREYWMEAVRHLTVPRKHPVGTC
KMGLPDDPLAVVDPDFRFIGLDNLRIGDSSILPRIFSSDSSAVTVMIAEKCADRIMSQI
>generic|BTA023204.1|
MDNRALQEDELLVLESIYNSDEFNRTEHSNLLGGRLHIYHELPKDFKIIVKRYTQSSNIE
YRELIVSKVPPLEVDFTLPLRYPSESPPDYTISCLWLTPKMLSELCLKLDELWHENKGSE
ILFIWVDFIKENIIQLFSVDNSITIDDLSTAHLGESSLINTLSCLQIASSSNSIYNESTV
NVKPPLVTPISEKPGFQPASKDLELQIQPQIADASKNSEPGSKGLELQIQPQIADASSNL
NPQTNGDSEKSDLCDSRVLIKNVDTPIHIILNEYNTRKVQEELMKSQVMCNSCFDIKEHI
DEVLFEKYDKLLLEASLVVLTDIVYCPRKFCNYPVTREPNEKLAICPECKYPFCVLCKMT
YHGIEKCKFASGEKRALVLAYQNGDAKQREELELRYGHRQLQALLFDELSTQWISSNSKN
CPNCSSPIEKNDGCNKMTCTKCGIFFCWVCGTCLSQDRPYDHFSNRTSKCFNLLFEGANV
VDEEFDALLEEEEFDEQF
>generic|BTA023205.1|
MMAFWFGTDLSDFMIPGFSIHSVAAFSGLCAALFIIAIVHENVKIVYELRKLHRTIPNRS
FFSCFSEMSALLTQDASGRYTRPSARELHPVSQFLWFLSQTILSYFLMLSVMTFNGYIGI
AIVLGCGLGYFLFSSELEKTMIHCIFQKVACDGRNRPCGASNLEAEKVSDKTALSANENC
ECNSPDSDSSLTPDHILTTVEVHT
>generic|BTA023206.1|
MKKFKRSLSRSREDAQKTQKESQNLVNVANVKTGVYKKRFQKWNEKVQWSENFTEKASVL
LTEDAGFLEPDEDEISAQISQEAIVNSVDITSATKRFDLDLQFGPYRCEYSRNGRHLLLA
GRKGHASGMDWTRKKLHFEMNVMEEIFDISYLHQETMFAAAQSKWVYIYDQTGIELHALK
VLNKVLKLEFLPYHFLLCSGSEIGYLSWLDVSVGKMVAQFNTKYGRLNIMTQNPYNAILC
CGHARGVVTMWSPNVRTPVAKMLVHEQPVSAVAVDTKGLYMATSDTNRHLKIWDIRMLDG
PLQSYFLRSSITNLAFSQKGLLAASLGNIAEVYLDPCTKEVKHPYLRHSFTSPISNINFC
PFEDVLGVGHGRGFSSLLIPGSGEPNFDALEANPFQSKKQRKEAEVKSLLEKIQPELITL
DPNTVYEVHVPTVKEKIEAKKKLAHLKPPKIQLDVSRKKKGGAVKVIKTQKHLQEEANVK
FNKAFQTKQLKLREELYGKEEEEGEPSTPSVLDRFKKRKKKKLRGD
>generic|BTA023207.1|
MGNSAVKKHVDTASKTGVLNLSKSRLNEFPSNLKAIQHTLRNIDLSQNQISSIPNYIENF
SALKCLTLNNNKIDRIPDEIGNLKKLEVLSLESNRIKNIPTTISALENLKCVRLSENMLS
YFPLIFCGMKHLDFLDLSKNMITEIPDGVSSLYVSELNLNQNQISILSNELSQCPRLKIL
RLEENCLSLSSITPSLLRDSQITNLSVQGNLFDMKAFMELEGYEAYMERFTAVKKKLY
>generic|BTA023208.1|
MDQITPKEVKILETADDIQERREQVLSRYGDFKAEARRKRAKLEDSRRFQYFKRDADELE
SWIYEKLQAASDESYKDPTNLQAKIQKHQAFEAEVSAHSNAIVTLDNTGTEMINENHFES
ETIRKKLDELHRLWELLLSKLAEKGMKLQQALVLVQFLRQCDEVMFWINDKETFVTTDEF
GHDLEHVEVLQRKFDEFQKDMASQEYRVTEVNELADKLVLEGHPERDTILRRKEAS
>generic|BTA023209.1|
MRQEKLFGAHEIQRFNRDADETVTWITEKDVVLSSDDFGRDLATVQTLQRKHEGVERDLA
ALEDKVSTLGQEADRLCGIHADHSEQIQAKRSEIQSYWERLTAKSKAKRNHYAAEDVKEK
LVCLASEKTSLMQLWEERRVHYEQCYDLQLFYRDAEQADTWTAKQEAFLANTDLGDSLDS
VEALMKKHEDFEKSLAAQEDKIKALDDFADKLIDGNHYAVEDVEHRRSMLLQRRKKLLDD
AAKRREMLSYSFCLQQFERDCDETKGWINEKLKFATDDSYLDPTNINGKVQKHQNFEQEL
NANKSRMEEITTAGQNYINAKHYASDRIQARMDEIVQLWETLVAATDKKGSKLQEASQQQ
QFNRTVEDIELWLSEIEGQLLSEDYGKDLTSVQNLQKKHALLEADVGSHQDRIEGIRIAA
NQFIERGHFDADNIHAKQTAVCDRYANLQKPMAIRKQRLQESLQVQQLFRDVEDEEAWIR
EKEPIAASTNRGRDLIGVQNLIKKHQAVLAEIHNHESRIDAVKQDAEKMIADNHFAADEI
KNRIANLDQHWSQLKDKALQRKQDLEDSLQAHQYFADANEAESWIKEKEPIVCNQDYGKD
EDSSEALLKKHEALMSDLEAFGNTILSLREQAQACRQQETPVIDVAGKEYVVALYDYTEK
SPREVSMKKGDILTLLNSTKKDWWKVEVNDRQGFIPAAYVKKIEAGLTASQQNLADSSSI
SARQNQIETEYDHLLALARERQNKLNETVKAYVLVREAAELAAWIKDKENHAPVQDVIET
VDLEQVEVMQKKFDDFQTDLKANEVRLAEMNEIAMQLMSLGQTEAALKIQTQLQDLNQKW
TSLQQVTQERATQLGSAHEVQRFHRDVDETKDWIQEKEEALSNEDLGKDLRSVQALQRKH
EGLERDLAALGDKIRQLDETANRLMQTHPETAEQTYAKQREINEEWTQLTARANSRKEKL
LDSYDLQRFLSDYRDLMSWIGSMMGLVSSDELASDITGAEALLERHGSLRAEIDAHYGLP
QEHRTEIDARAGTFQAFEMFGQQLLQSGHYASVEIQEKLESMAEARQELEKAWVARHLQL
DQCLELQWFNRDCELAENWMAAREAFLAADEVDSKGDNVETLIKKHEDFDKAVNAHEEKI
ADVQRFADRLIAAEHYAAVPINDKREQVLERWQHLKEALFKKRFKLGESQTLQQFSRDAD
ELENWIAEKLQLATEESYKDPANIQSKHQKHQAFEAELAANADRIQSVLAVGQNLIDKHQ
CAGSEEAVQARLGSIAEQWEYLTQKTSEKSLKLKEANKQKTYIAAVKDLDFWLGEVESLL
TSEDSGKDLASVQNLIKKHQLIEADIQAHEDRIKDMNSQADSLIESGQFDTGSIQEKRQS
INERYERIANLAAHRQARLNEANTLHQFFRDIADEESWIKEKKLLVGSDDYGRDLTGVQN
LKKKHKRLEAELGSHEPAIQAVQEAGEKLMDVSNLGVPEIEQRLKLLNQAWSELKQLAAT
RGQKLDESLTYQQFLAKVEEEEAWISEKQQLLSVEDYGDTMAAVQGLLKKHDAFETDFAV
HRDRCGEISSAGSKLMEAGNHHSDSIIQRCQQLQSKLDNLSSLAAHRKAKLMDNSAYLQF
MWKADVVESWIADKESHVRSEEYGRDLSTVQTLLTKQETFDAGLHAFEHEGILNITALKD
QLIRANHDQSQAILKRHADVIASEKQQLLSVEDYGDTMAAVQGLLKKHDAFETDFAVHRD
RCGEISSAGSKLMEAGNHHSDSIIQRCQQLQSKLDNLSSLAAHRKAKLMDNSAYLQFMWK
ADVVESWIADKESHVRSEEYGRDLSTVQTLLTKQETFDAGELENSFFQWQKLLGDSNTRK
QRLLRMQEQFRQIEELYLTFAKKASAFNSWFENAEEDLTDPVRCNSIEEIRALREAHAHF
QASLSSAQADFEALAALDQQIKSFNVGPNPYTWFTMEALEDTWKNLQKIIKERDLELGKE
AQRQDENDKLRKEFAKHANTFHQWLTETRTSMMEGSGSLEQQLEATKSKATEVRSRRSDL
SKIESLGQILEEHLILDNRYTEHSTVGLAQQWDQLDQLGMRMQHNLEQQIQARNQSGVSE
DALKEFSMMFKHFDKDKSGKLDQKEFKSCLRALGYDLPMVEEGQPDPEFEEILDAVDPNR
DGYVSLQEYMAFMISKETENVQSSEEIENAFRAITASDRPYVTKEELYANLTKEMADYCV
ARMKPYVDQKTERPIAGALDYIEFTRTLFQN
>generic|BTA023210.1|
MELKVWVEGIQRIVCGVTESTTCQDVVYALAHATGKTGRFSLTERWRNNERLLSPQDQPL
QVLMKWGEYSNDVQFILQRSASSTPNANNNSSHSQGPISPTASLGDASSFHERNKDIRKS
LTFSGASNRVEHRRGDNGTRAASQQPQSSPTAGSTVSNSLHVKDKETGPYCNLANSCEPF
SSSQQVALNSVNGVGGTPPSNGRSPAQRVLPPYRDPPPPSVNPARVSPPNSITSIRVKPK
RSLLKELQQTGSANEALLLNSQYRDLVRLVNCQRDKLSVQQAELSKYDAEILYWEGKTRE
QHHQMEYLAQEVARVEAIGRQTEDQLQALGQIEEENEIVHQQEKTLKSEMTLLRSKLANC
ETELLQCKNKIRLLMEEVQMEQRLLARETEEKQHLERSILAEVERLQQEVEQVKQDTEMA
AQCGDSLHREVASLEAAMIEKKRQVEKLVNDMKEANLQSLAVAPAEELKLLLEGPHKPGS
IRRMIGSPRQLENAVPTSKNPHGVWV
>generic|BTA023211.1|
MRNYMKGFLFMSLWLGSIHSGFLLICCPIVPILLLSPKLYQRLIDIIISAWEMYPTALMQ
LLNGTKIVLSGDYIRPHEKSLLIMNHRTRCDWNFFWAGIYYASQPPSHSLKVILKAPIRN
VPGPGWTMQMAGYLFIHRDWAKDQKVLAEHLDYYRSIGNTFQLLLFPEGTDLTPKTIERS
NKFADDHNLPHLTKVLHPKTTGFTFLVNKMRQNKQLHALYDITVAYPHTYPQNELDLFRG
KFPEEVHFHIQRYSEQDLPQEESQQVEWLKKRWMQKEESLNQFYSTKQFKDSGSVSNRVQ
TLHNALYLAFYFWTSIQVVVLYLTIYSSFFRWYTVFCILSFSVISVYTEGFQQLQVKYFN
YLSQKIGCLKPKDT
>generic|BTA023212.1|
MDHGAIKYSSWSHAYRFTTNKVWLRKPYCRREVYAQRNAQNLTHLTLKDRSYVAIAYVAI
AYVAIAYVAIAYVAIAYVAIAYVAIAYVAIAYVAIAYVAIAYVAIAYVAIAYVAIAYVAI
AYVAIAYVAIAYVAIAYVAIAYVAIAYVAIAYVAIAYVAIAYVAIAYVAIAYVAIAYVAI
AYVAIAYVAIAYVAIAYVAIAYVAIAYVAIAYVAIAYVAIAYVAIAYVAIAYVAIAYVA
>generic|BTA023219.1|
MDQSIVTTSLEALIQRATNPQNRTPDRAAIEAVCGLINREPDCSGTAAKLIISKVQSLQE
AESLQALSILDMCMEHCGNSFRAEVGKFKFLNELIKLVSPKYYGFMTPSSVQAEVLSMLE
SWVHHYPKETKIKEAYEMLRKQGVIKEEAVAVHDTDNRNGQNSSQHHVEICKSSILEDNE
KSRLLQKLLQSKNPEDLQAANRLIKTMVKEEERRVEMNCKRVIELEGMFNNAKLLSEMLD
SYSPGESTEQDLELIKELHSNCLKFRSTVFKLAADVKDNKALYNEVLTANDALGDVFDKY
AVKILGRPVGRYASQPSVHPSPESNLTSKLQSDSQMKAAEMQQLSLLDLSSPVEEKSLSD
TAAFLPEQKTDGSLSKAAGGTANDLELLCDIFGAAADSKTPALLDNAVNSVLCNMAVTDN
KKVMSSSTEKASKSKGLDELDILGETLLRQSLTANSKMSPQFNLSGSNEGTEHQQSSTQK
PKIETHSTSQVSKRVRTSVDSLDVDLLTDMTNLVDENAIGKDYFVKTSPNCPNGDEKKTV
SATENLLQSNTNEPLDPESSVRRNSILPDVKPLSDISVSLENIKPGPKSPITILNEVNGI
TVVIHLALNAPRPDVSVFVVTTTSKNENSLSNYLFQPVVPKKQKFTHIGANHLVSICQRI
GPILDKEIKPTVSGLNSLLGAGRQSLLRTVHDVCRKWFPVQDYSVRLNSRPLCEPVGFKC
HNLVKVLQGRENSGPLSRRQVTIPAFYSRLQQLCCTLGHLSAVYCLLFDNTGNYVITGAD
DLLVKVWSVKDGRLLATLRGASTEITDIAVNTENTLLAAGSVDKILRVWCLQTGYPVAVL
TGHSGMITGVNFCPTIVNGVHYLVSTSTDGSVAFWSYSTSASKETTFLVLEIEAHSDRVD
SIQWAHSHLRFISGSKDGTANIWYYSRQQWKNIQLMMNKKLSGCQNGPVFSSESEDDAKL
IKFLRVTMVSWDVSDKWVITAVADHTLKIWNSFTGDLIQVLKGHSDEVYCVESHPHDSRL
LLSAGHDGQLFLWDILTGEKISHFQNAIEGQGFGAIFDAKWSPNGTMMAATDSHGQILMY
SLSVSDSERQVPRELFFHTDYRPLIRDAQHNVLDEQTNIAPHLMAPPFLVDIEGNPYPPW
LQRLVPGRELCTADQLIPNIIFNASGQQEVIEGLHEPQQNLDRIIQVLDARIQNLEQGAR
SRISPTPRVHQGPRRSGDIEGVRQSSGNWQQKGFHWSQRQLCEPLDPASLKQKSERIRFY
AGLELDQYRRESKRPPEVVTPVQPVLVKKRVKRNHNYRTRAAHEEQLSSQFEDPSNLNLG
GSDSGNDSAQIISSAYESEDNDSGSSSDSSSSSVYSDWIADNQINLEPPKRSRQRRPPPK
KKKAETMPPIVKNQLPQEVPEIFRPPEWLSEVIPKKSPYYPQMGDELVFFKQGYLLYLEA
VKVKNVYPVNDRMANPWGKLQMKEPELVKVVGIRYEIKPPRLCCLRFAIMKQNGRLTNDM
FTIKYHDMPDVIDFLVLRQTYDTALARQWKVGDRFRSMIDDAWWWGTIESRRTDQNRLNS
PFLCFRVLWDNNERENLSPWDLEPCDPDCEPDERGGSAPVLPEEIEAILYHPRPTEWPHG
DREGACQRILHGLNQVMTMSIAEPFLVPVDISQYPTYAYIVEYPLDLSTIKARFENQFYR
RVTAAQFDVRYLATNAEKFNEPHSTIVKNARIITDICLRIIKELVEVDVPSLYRQLQESY
HSSDSEDEKVTLTSTRLRPSTSASRHSVRRRNGLRQPFEWRKEGKILLEKLWASKDSEPF
RAPGGGTGPGGGGGAGPEGRGGGIVSIGSVRVRLTPSPQKVARSGGGEGQDCCCGVPWPR
AGPSRPHANNSRAQAAAPTVSPLPTPVYRSSLQWTQHTSASGLGDVKCPRSRPPEWSSSA
NGGTLERLQRFRLGGGSERGARGGPAGSAAKKSGGAHKKKPRSSDKAERLRELTEKLKLP
SSKQVAATDASAVPVQDVFECVRVPKPEPVMSTTYTQRTIPFRSASFTQMDYSPEPSTSE
TSPQSKLSLIPQATARLLGRRFGSQSFESSIDEPEESCSKDLPPQPPKRNKHRVPKVDHC
TQTVDEEPNQAAAIAPKSKIRPPAQLNKQLSLNSNLEKLDTFLNELIGIKMEYEDKYARP
ADKSKKARSIGNISALVDNKLGKIRKSDGDSNNNVSFPKSDVTSNNNGSNPTSSSNNNND
TKASSNYSYDDTNDDFASSNVSGVDLSFCGNDTINKISESASTASENKVRCDTDSESASR
NQSMDEEIKLPAILGVTGASSVSFDVPPESIVSKWSFSKSESIPESPDEIKTVCLEVKND
SLEKKDSASFDSGRSESKSLESSRSPSGEDNDSGKPISRTDTIPSQVTVYVTYEKDDSIS
DAPKTNDSTDLSVSITEPGSQPLLSDSSFRDSLKLSKDSSLESNSNLSDIHCPKTPETKY
ELRDVASLEANPAAKEELLSRLQLLSEPDKRRPKLVAQSSEERDDDGVMFRSPKRFVLTR
ADSLSEGESDAGDRRPVTPASDRDSTASPSLLDHPDHEQKKHHPHHHHNHHHNHHHHHPP
KMYEKRPLRGPYGQMLEAEMKRPESTTEKLHKLHSSEDLKFLIKECLKFPPSGTSKLRAV
DDCHLRRSHTSPGEQAHRDRASPKRKVSANIPFSQSSLAPSAAEGGFVVHHQRTTSSPSQ
LEGCSAAPSQQLLAQLLKGSSERGCTTLPSPVFPANNLVQKVSHIITLVLESGVVAY
>generic|BTA023220.1|
MEAKEVVAENINDDAPMFGLVDTVLLAAIVGFGAWYFFFNKKSETTKKTYQIQPTTLNTT
TTSEDNSFIKKLKSSGRSLVVFYGSQTGTGEEFAGRIAKEGRNYGMKGMVADPEEYEMVR
EELVNLKEIPNSLAVFCLATYGEGDPTDNAMYFYEWLQNGDANLAGLNYAEELVNLKEIP
NSLAVFCLATYGEGDPTDNAMDFYEWLQNGDANLAGLNYAVFGLGNKTYEHYNEVGIYVD
RRLEELGATRVCELGLGDDDANIEDDFITWKDKLWPAVCDYYGIEATGEEGSVRQYKLTE
HTDISPDRVYTGEVVRLHSLINQRPQFDMKNPYLAPIRVNRELHKGDSDRSCMHIEFDID
GSKMKYDTGDHLGVYPHNDPALVQKIGDMVGVNLDVVFTLTNTDEESSKKHPFPCPCSYR
TALTHYLDIGSNPRTHILKELAEYATDPKEQEQLRQMAMTSVEGKQLYNKWIIEDNRNIV
HILEDFSSCKPAIDHLCELLPRLQARYYSISSSPKLHPTSVHITAVKVEYTTPTNRVNKG
VCTTLLSQKVPSPNPNEPIPRMPIFVRKSQFKLPTRTQTPIIMVGPGTGLAPFRAFIQER
AFTKKEGKTVGDTILYFGCRKKSEDFLYEEELNEYVNNGDLKLHVAFSRESAQKVYVTHL
LEKNSDEIWNVIGENNGHFYVCGDAKNMAKDVHNIVLKVVQEKGNMTDSQALAYVKKMEA
QKRYSADVWS
>generic|BTA023221.1|
MAPVQSRQLLMWSFPTAVVLFSYLYYKRKKAFLSSDTGGKSIASSQVNADNECLVDSTSL
KETLESSIHNDSFDSSVISPLKEAEDVKAVIQKVIRDLETIAPIPENSPIEEIVEEVLQI
TDTSNIELEEEAQCEVSSSDNSSQVISCKNSSSKLKNSSDSKLCDQSLNKTPFNGEWGAS
DDEIIPDSTTKNNGELITSNSCKKCKDDSDYVKLGDTSGKSGKKKKKKKNQVVDISMFFS
DNERRHRYRSDSMNWRKRDSREPRRNNYRGKNDYECDTQEKLLHQKLEKLTMDERTPSKF
NQTSLRDSANHSPAEAMMLASPTLSHCSDNHSEGGSSDSGKGCSETATPAGGSSLAGDHQ
PIVYEFIVPQVITGRLIGLKGHNLHELKAKSNTNIYVRMHPESMDLRICAIEGVPSDVDC
ALALIRKKFPLSQNPGLTLERISPNDFNLQIKPDYFQLHLVENMNNDVVVSSLISAGYMF
LQQPTHPTYQQLSRLNFTMNANYCSPDAPVMTEPQLNAVVAAPAMGGWYRAQIVEIIENN
QCQVRFLDYGGYSTLDCSMLRKIRADFLCLPFQAIECALANVVPAGGSEIWSEEARLFVY
EMTVGRVLQAQIYDYAVETGIPLVYLYSTFDDQVILINEELVKRGFAELPPAIVPQECLE
VVNEIVPETDGEIQLEESVENEDAEKADSGIANESGEVAQPEEDSVPETESLKTDDITCD
ETQTTLKADETSSTEEETVKEE
>generic|BTA023222.1|
MKSPQHLCVLYVATAGLQGNALGSDEQEVVLLVYVIVEVSANKPAVSSSLMASKHERDRV
GNRGGHLQSPLDSSWSAGPGTGIPGALRFLGPTRLHRGPTEARARPSIILPHLRRRVRVR
IRSILLLSAGLDSGSLGLTLVSFPAVKRNGNAVYVLAHSEAFSRMEVWKAPTPASGEEGA
GHIVAWSLSGRRPMWTFQSDLKSNLKSSPPCDPPKARTECDISFWIVRNALFGAP
>generic|BTA023223.1|
MDLKNRESSPTTGLSQSDICTNQSSIDPPRCSVTFSLSSKLSKSNIEKSSFAGCNVDAET
IRKLLPNIYQIDTFRSRKQLMALKNRESSQTTGVQQYVVKPTVADINENVLSEQLVSESS
LTEELVKSSGVPLQTAIQKCAVVGTRRNSLEWKTETGNGEGEETWCTTGRPPRWVLGQSL
HPARRDANVDCAARLNFQRVRQAPAQTWTLRDTNRKAPGLVADLTKKGDCHMGQGGVRAL
HRTGRMWIIQLR
>generic|BTA023224.1|
MSDSEGSEFTWTPAYEVQLMFAMIGLKPVGINQHFHMARIQEKFSAAINRTVEPETIWKH
LNTWYDMEKLEALNFLINGKPDHHLFPFLKSELGGVNFESVEEVKQAVHSFIGGQLKDFH
ARGIQKLFS
>generic|BTA023225.1|
MSSSHDDTSDKENKEKKNEDPGERTRKRTDSRSSRSSGSSGRSSSSGSDSSSGSSSSGSS
SRSDSRSSRSSSSSSSVAADASSSTKKQETRKRSVSRSPRRSASIRQSRSPGKRNVNPNR
RSPSRSPDRRYRKDNLKKGRSGRNDAESDRPRSVSPKRRRKRTPSPKPPRVYVSKLTRNV
HKEHVNEIFSNYGQIKILEMPMFRQYNGFCNKGFAYVEFETLESANKALRMDGGQIDGQE
VAVELADFTHQATDIRRLRTPPPQRNDFFPRGGRGWRRGPRFFPRGRMRSPPRRWSPIRQ
PRRRSRSPIRHRQYSRSSSDDSR
>generic|BTA023226.2|
MGTRLSDVNKEDRNYYIIYTAILDGTCIGKVTRAGRIPGSELVDQNMAPALPFTLQLYVI
SLDVGDALPKLICSDCKMTIYHFSEFAQNVKKAQNILLDQMLQKKSRFTNTAKCHTTGVS
TRSQQVVISVGSDLKILCEDCQTYLEVRELATLHLVTHGLGNVICSCRECGHRDEIGFFL
QSNNDSILCPQCLFANLQTSTVNVYNDHSEPKVNKKDSKKVYTCDSCSKVFYHKGHLERH
RLIHDGLRPYLCETCGCGFNQRSSLKTHLLSHNKQNPFTCDWCQQSFRFKISLQSHILNM
HSAALPEKKSHECDQCKKQFATLHKLKRHYRCHSGERPYQCNVCNRSFSQKFNLNTHLKK
HEAVDDFDETFTSDPILQNPPLSSYDPQPMMAEKCFINLDSGVINHQNYCLLPSDDCAQS
NNPTGDIFDNYSDTYSLFVDQPQTSSQKLLPMFPSLNSNPEVSL
>generic|BTA023227.1|
MEWQSQLIIVLKFLVVCLFVRHVGAKGFKNPETGTVWKIVKSTPEPNFEPYLLSTSQLIR
EEGFLVEEHAAQTEDGYILGLHRIVNPAAKNSSRPPVLIMHGFLIASDNWLIQGRNHDLR
PSKSDFLMLMSAAYLMADAGFDVWLGDFRGNCYSRRHETLSPNDDLFWDFGPHEWGYYDL
PAMIEYIRHETKKQQITYVGYSIGGGAFYLMCSTRPYYNNYITSAIMLAPFVYGPREKKI
RNNLLNFAKHAILNSFHHSKPQPNSTMYGQEKNVIDIVALNGKERNAMDIVALNGKERNT
VDIVALNGKERNVVDIVALNGKERVVFDVIALNGKERTSFDIISL
>generic|BTA023228.1|
MSRVRSSTFYFPRFGNRHRFGSREPSKHISSSDEQVEGHQSRFGAKRPAQKDSEEEQQAP
STRHPEQESGTEAAIQTKFERRKHGGFKRGPSTQSPVNEREDAAVRPSRVRGEKHERPTF
TPSRKMQTSILVADSDSAVEASDIDETFDDNKEEIIFAETNSRGALAVPLREGVAFNQNS
FQPPQQFATGFAPIQRPQTPADTSPDRIPGPAVQNFGPAVQSFRPTVQSFGPAVQAVQPI
GKIQTPASTSPDRIPGPAFQGRGPSVQTPPVVQTPRPVVPQTPQPTFHVPGNAVQIPGPA
VQNSGSLLNALGNALRIGGASQSARPIFNIPGNPGVVPANANRAPIFAPNTVGNAGWSGL
IPVCEDLSLVRCCGAPPMKKVSYPGQLIQNARLDFSHNPSDEIIRHTRDTLSDKESSMKK
LDETKGFKKQDLSELKGKIRPRRAIDDDEAVVTTQMSDAKVNVTVMLHAVNETKIQSESE
KNAPAVIVEQEMHPANDMKSGVTPITGGEISSVTEMKTDVVATTEPELHSTILEKTERAV
SAQQEMQMNDDLEKAAAVTTEQVMHSSSDMKNEMAANVESGIQEKSEATVVPEGSTQSGN
VMTNGVDVTTEKEMRLIEETKNETVSMIAPEMRMVNETGSEGTSTTEQQIPSESEKVNGA
SSTSGLVMNDEVVTANPSVASSENEIKIPEVKIQATDNSTQNVSSDGSPPARQEISTQDL
SSKSLEEVTTENSAKLSTESVEMTSSSASDISTTILSSSAPNDESSANREVTEQSLAKID
SVSKVATLSPLMDSSSVETDSSNVNVGSTERSIQATTQDKSISTSKTFPIDFSKVKKSKY
LDVKEEVESKVAVVYAKPASAEEEKINEELKKKLDSMIRSSLNTTDGPSHDDDRHHIQHI
PLGKRLIIYKKIKPSDKKAIKELIYDSLQTANQTDRASGALNETVSSAAPPADNSTNTVK
EATEASKVSETKSNPEKDSDDTLEAAQSSQVPVYVLSPGAANSSHAEAVEEEHSAKIDFV
KKGSGAPFNFASRFAPLGDGVKVTDTPHTSMEHTNRPTANRGRIKFQESIINDQLKEKKA
AAERGHVSTTIDTVSTDISVNHPTRKNFDRPSVGSVISSSNSPVESNPQVNPPTNSNSRL
VIQTQSILKKPVPSSASPSPDSSPILNHHNAGSNTPSGVSAVHAAKNQFEQSPSQPAVHT
TDSSGKFEFQNKPPTTPEVKHYLINHSKAEQGDETAKYEFIGQTESNLKGDAVVFPNSVE
HESKPNQNQTKEEKTLYSQSTEKDGTVQLIENQAAIYQERAQEGDSSPVPPTQSGSSQVT
NTVAPSSHVAGDKTHHSAGSVEKDKAASSRRPDYQSIRRPEIEPPTHAADSEKPSKFASP
SRIRGGPKKQNGLKSDPSNDAQPDEKVVEQASPKPARFGNRHRFGSREPSKHISSSDEQV
EGHQSRFGAKRPAQKDSEEEQQAPSTRHPEQESGTEAAIQTKFERRKHGGFKRGPSTQSP
VNEREDAAVRPSRVRGEKHERPTFTPSRKMQTSILVADSDSAVEASDIDETFDDNKEEII
FAETNSRGALAVPLREGVAFNQNSFQPPQQFATGFAPIQRPQTPADTSPDRIPGPAVQNF
GPAVQSFRPTVQSFGPAVQAVQPIGKIQTPASTSPDRIPGPAFQGRGPSVQTPPVVQTPR
PVVPQTPQPTFHVPGNAVQIPGPAVQNSGSLLNALGNALRIGGASQSARPIFNIPGNPGV
VPANANRAPIFAPNTVGNAGRFPVNVPQSSAFSTPENAARVPVSKGQASERPAVSQQYFN
TVPSASLQKPQNLRNLNNNNIIQQPSTLRPTFPPNVNIQDAINPKFSQNIRPTASTFQNT
DLRLQQNILGTNSVFNSNAANNQQRVITQNSQLSNSQFDSSRIPANQLLNPGTRFEVQQQ
ANQKYFPNPGSVFNIPLLQPSVPLATTTPAPAVAPSSLGVLQRMPGYIMQQFRNLFSSQQ
ENQVQTEKAPEAQEVEPAQEQPTRFTIPLARRPVAFGGQRQDASLINSIRNDKNYETTNS
QSVLKALEALKLQFYDNLFRFVRRLTIIGLLIFPSVLSSREERLLQTPSKETLERTCPCL
PVEVCQKHQGTGGNSGWSGLIPVCEDLSLVRCCGAPPMKKVSYPGQLIQNARLDFSHNPS
DEIIRHTRDTLSDKESSMKKLDETKGFKKQDLSELKGKIRPRRAIDDDEAVVTTQMSDAK
VNVTVMLHAVNETKIQSESEKNAPAVIVEQEMHPANDMKSGVTPITGGEVSSVTEMKSDV
VATTEPELHSTILEKSEGTVSAPQEMQMNDDLEKAAAVTTEQVMHSSSDMKNEMAANVES
GIQEKSEATVVPEGSTQSEEVESKVAVVYAKPASAEEEKINEELKKKLDSMIRSSLNTTD
GPSHDDDRHHIQHIPLGKRLIIYKKIKPSDKKAIKELIYDSLQTANQTDRASGALNETVS
SAAPPADNSTNTVKEATEASKVSETKSNPEKDSDDTLEAAQSSQVPVYVLSPGAANSSHA
EAVEEEHSAKIDFVKKGSGAPFNFASRFAPLGDGVKVTDTPHTSMEHTNRPTANRGRIKF
QESIINDQLKEKKAAAERGHVSTTIDTVSTDISVNHPTRKNFDRPSVGSVISSSNSPVES
NPQVNPPTNSNSRLVIQTQSILKKPVPSSASPSPDSSPILNHHNAGSNTPSGVSAVHAAK
NQFEQSPSQPAVHTTDSSGKFEFQNKPPTTPEVKHYLINHSKAEQGDETAKYEFIGQTES
NLKGDAVVFPNSVEHESKPNQNQTKEEKTLYSQSTEKDGTVQLIENQAAIYQERAQEGDS
SPVPPTQSGSSQVTNTVAPSSHVAGDKTHHSAGSVEKDKAASSRRPDYQSIRRPEIEPPT
HAADSEKPSKFASPSRIRGGPKKQNGLKSDPSNDAQPDEKVVEQASPKPARFGNRHRFGS
REPSKHISSSNEQVEGHQSRFGAKRPVQKDSEEEQQAPSTRHPEQESGTEAAIQTKFERR
KHGGFKRGPSTQSPVNEREDAAVRPSRVRGEKHERPTFTPSRKMQTSILVADSDSAVEAS
DIDETFDDNKEEIIFAETNSRGALAVPLREGVAFNQNSFQPPQQFATGFAPIQRPQTPAD
TSPDRIPGPAVQNFGPAVQSFRPTVQSFGPAVQAVQPIGKIQTPASTSPDRIPGPAFQGR
GPSVQTPPVVQTPRPVVPQTPQPTFHVPGNAVQIPGPAVQNSGSLLNALGNALRIGGASQ
SARPIFNIPGNPGVVPANANRAPIFAPNTVGNAGRFPVNVPQSSAFSTPENAARVPVSKG
QASERPAVSQQYFNTVPSASLQKPQNLRNLNNNNIIQQPSTLRPTFPPNVNIQDAINPKF
SQNIRPTASTFQNTDLRLQQNILGTNSVFNSNAANNQQRVITQNSQLSNSQFDSSRIPAN
QLLNPGTRFEVQQQANQKYFPNPGSVFNIPLLQPSVPLATTTPAPAVAPSSLGVLQRMPG
YIMQQFRNLFSSQQENQVQTEKAPEAQEVEPAQEQPTRFTIPLARRPVAFGGQRQDASLI
NSIRNDKNYETTNSQSVLKALEALKLQSQTQQPAQISQQDRTAADKIRESQLLETLNQQL
LGNGKQQAGAFPKRIVIPNSAPAGTIEPSNVGRKTVSPSGSALDILKSQFSQTEAEFAQL
AQSEGISNPQAGRKRPQSLKNRRPTQTFNSRKEQSPIENIQANRVTQDLSTETAIRPETT
NNPSLTALEVLKLQSLQEAQSPQRAEFQEHVAKVEKTISPSVSAFEILQSQFSQTSQPQQ
NEDSKKNDEAIRVDSNVESDQVKKEEQHEAVQGQEQTSTAGRQQVQKGGRRQFPSRSRVI
SDQVSRQEVSTGNENVQGTQEGVYKRKKTQRVRTGGQRKKFKPRPRPQAVGAETQALREN
FSQENSNAAETSSSPVPKRLEVPGSSPVAPSQAGNLREGATSAELSPNPSEAVAESRNQH
ADTTSKTQASNQYAEQMVEQMGVSVEPDQVLLINDGYPPIRSMFNSAPLYAPNGEKRAKF
SPSSKLKERNHQQSVSDEQSAETSTSSAESTVPNLSEVPVFPSRATQPNSRPRIVPVRRR
LNSRGEIQRSPEKNGESTRIVSTESPENPPRVKKSDADSMNERFVSAMYRWSGLIPVCED
LSLVRCCGAPPMKKVSYPGQLIQNARLDFSHNPSDEIIRHTRDTLSDKESSMKKLDETKG
FKKQDLSELKGKIRPRRAIDDDEAVVTTQMSDAKVNVTVMLHAVNETKIQSESEKNAPAV
IVEQEMHPANDMKSGVTPITGGEISSVTEMKTDVVATTEPELHSTILEKTESRAVSAQQE
MQMNDDLEKAAAVTTEQVMHSSSDMKNEMAANVESGIQEKSEATVVPEGSTQSGNVMTNG
VDVTTEKEMRLIEETKNETVSMIAPEMRMVNETGSEGTSTTEQQIPSESEKVNGASSTSG
LVMNDEVVTANPSVTSSENEMKIAEAKMQATDNSTQNGSSDGSPTARPEISTQDLSSKSL
EEVTTENSAKLSTESVEMTSSSASDISTTILSSSAPNDESSANREVTEQSLAKIDSVSKV
AILSPLMDSSSVETDSSNVNVGSTERSIQATTQDKSISTSKTFPIDFSKVTSSENEMKIA
EAKMQATDNSTQNGSSDGSPTARPEISTQDLSSKSLEEVTTENSAKLSTESVEMTSSSAS
DISTTILSSSAPNDESSANREVTEQSLAKIDSVSKVAILSPLMDSSSVETDSSNVNVGST
ERSIQATTQDKSISTSKTFPIDFSKLGDFNARVEKLDGAKHVKGDAVVFPNSVEHESKPN
QNQTKEEKTLYSQSTEKDGTVQLIENQAAIYQERAQEGDSSPVPPTQSGSSQVTNTVAPS
SHVAGDKTHHSAGSVEKDKAASSRRPDYQSIRRPEIEPPTHAADSEKPSKFASPSRIRGG
PKKQNGLKSDPSNDAQPDEKVVEQASPKPARFGNRHRFGSREPSKHISSSNEQVEGHQSR
FGAKRPVQKDSEEEQQAPSTRHPEQESGTEAAIQTKFERRKHGGFKRGPSTQSPVNERED
AAVRPSRVRGEKHERPTFTPSRKMQTSILVADSDSAVEASDIDETFDDNKEEIIFAETNS
RGALAVPLREGVAFNQNSFQPPQQFATGFAPIQRPQTPADTSPDRIPGPAVQNFGPAVQS
FRPTVQSFGPAVQAVQPIGKIQTPASTSPDRIPGPAFQGRGPSVQTPPVVQTPRPVVPQT
PQPTFHVPGNAVQIPGPAVQNSGSLLNALGNALRIGGASQSARPIFNIPGNPGVVPANAN
RAPIFAPNTVGNAARFPVNVPQSSAFSTPENAARVPVSKGQDSERPAVSQQYFNTVPSAS
LQKPQNLRNLNNNNIIQQPSTLRPTFPPNVNIQDAINPKFSQNIRPTASTFQNTDLRLQQ
NILGTNSVFNSNAANNQQRVITQNSQLSNSQFDSSRIPANQLLNPGTRFEVQQQANQKYF
PNPGSVFNIPLLQPSVPLATTTPAPAVAPSSLGVLQRMPGYIMQQFRNLFSSQQENQVQT
EKAPEAQEVEPAQEQPTRFTIPLARRPVAFGGQRQDASLINSIRNDKNYETTNSQSVLKA
LEALKLQSQTQQPAQISQQDRTAADKIRESQLLETLNQQLLGNGKQQAGAFPKRIVIPNS
APAGTIEPSNVGRKTVSPSGSALDILKSQFSQTEAEFAQLAQSEGISNPQAGRKRPQSLK
NRRPTQTFNSRKEQSPIENIQANRVTQDLSTETAIRPETTNNPSLTALEVLKLQSLQEAQ
SPQRAEFQEHVAKVEKTISPSVSAFEILQSQFSQTSQPQQNEDSKKNDEAIRVDSNVESD
QVKKEEQHEAVQGQEQTSTAGRQQVQKGGRRQFPSRSRVISDQVSRQEVSTGNENVQGTQ
EGVYKRKKTQRVRTGGQRKKFKPRPRPQAVGAETQALRENFSQENSNAAETSSSPVPKRL
EVPGSSPVAPSQAGNLREGATSAELSPNPSEAVAESRNQQADTTSKTQASNQYAEQIEFM
LSSFSFK
>generic|BTA023229.1|
MGFRHKPFLLLFLAAILQVQFPPCASDSTQNDSLDLKDVQLAGPLANQLPTQAAPDKKAE
ISAKIKAKLAEMESLRKEKEELQRTQHEEIRAKADELNTEFQAELKLQNEERAKINEIQK
KAEEGYRKIDREIRELIREVRRNRRDAEKKADLEKQLAQKREERTALENETKKSRNAIAD
ERKVRVDALQKKSDEMMAEKRNLFYSNHSKPPNSKMYGQEKNVIDIVALNGKERNAMDIV
ALNGKERNTVDIVALNGKERNVVDIVSLNGKERVVFDVIALNGKERTSFDIISL
>generic|BTA023230.2|
MASKLFGAFPLETSSWSLTLPGLTCSTFMLIGGLTQLYYSGPTIKLCVQDVQKSSTDMVN
LSFVVLMSLSNIGSKFSAVFLLKSHLRKICSKVRTVDEYFESVYSMRNNKWAGLGATVVF
LIYTFVITPINISKLIQFFRKGSPWDTILFYAFLYLQNISAACTELQYISLAFNLHQRFG
KINKVLKRIWYNVNTDESEIMRLDLNSPKCYSSAARKARKITPMSKLPCDCTIVTDSCDG
FEAFEDSSTCSLAQSRQIETEEIENLRFCHLSTREALMASYKLYRVQFFFSISTCFSLTV
LELYYGFILGKHARLKPKIVLWLLQFSLRFCVPTIASQATTNEVGFNFQKQLDCILQFGA
INSGSSEKTLMCIGKLMAHTLFLNRARIYSSKFQNAVQFVVSLMKGRNSISVLPSFPRKL
HTYWENSWIF
>generic|BTA023231.1|
MPFKFVRKRKLKKIDVKVTDASSSPRSSQYKNSVCDYMYSYCWLILTLAHGLSAPFYVLH
TNLPQKYTDGLFKYKLDPILQNKTIKGNFDNETKQSISMKIINPLLVTLMSLGSRFISLY
TINSNLTRFLLKLYRVDVSLCFMTDFRYYINHTKHLNTAVGLVFYFIIFGLPVNFQYMLN
VAEINNELGITWCLILVLYNLASFCSDLQFIFFAYALRVRFEFISLNLEIFIPPNRIEMR
NNHLFLAQPNKKPAKAGAYLRHPFLSKDIRKVDNLKKFLPDSPSDCFLDQYRLCDTIEIY
RECHRQLCELLEFLNSMYQFHLLITLAACFLKVLFNIYFTMFGYVIGTASSHSSKEEAEY
LRTILWSTYYVMRFLTLIISAYLTVDRVSIP
>generic|BTA023232.1|
MMGDQFRKVEQYSPKSSPRGARSPVVSRQDSTGTLKTTISLGKNPSIVHSGPFYLMKEPP
EGSELTGAKNLMAYYGLEHSYCKFSGKKLKEQLSSFVPNLPGVIDTPGIADNSSLRSVID
KPPICGKEILPLTSIQLAGFRLHPGPLPEQYRYVNQAPQKKHKKAHKKHKYKGNDSTSLE
AMASDGGGDTHEKKHKKQKRHDEDKERKKRKKEKKKKKQKHSPEHNSGSGGPVNTTFAPG
GSREGTSSLCMKVQFMLRKEVLKQYKTFLKTIKRVPDEQSRLELLDWIRRDYKNNKHHSD
EQTIKVMLKFGEKHLKDLETNLDLSGNF
>generic|BTA023233.1|
MAGSSRFDANTVCCPSHPDANLIEDYRAGDQICEECGLVVGDRVIDVGSEWRTFSNEKSG
VDPSRVGGPENPLLGGGDLSTIIGPGRGSASYDEMGVSIYHNRRSMSTSDRALIGAFKEI
NAMADRINLPKTIVDRANNLFKQVHEGKNLKGRANDAIASACLYIACRQEGVPRTFKEIC
AVSKISKKEIGRCFKSILKALETSVDLITTGDFMSRFCSNLALPNMVQKAATHIARKAVE
LDVVSGRSPISVAAAAIYMASQASEDKRTQKEIGDIAGVADVTIRQSYKLMYPHAAKLFP
DDFKFATPIEQLPQM
>generic|BTA023235.1|
MYEAGILKCGFKGDLLLWCRLLLPGVGTVKRVYNLQSKQLIKLFSRLFGADQDEMLEDLE
QGDIAETIKIFFDRSQKLKPAKKSLLTLQDVDNFLERLTMLTKEEDQMAHFKQIAVKCTS
NDLKMVIRLIKGDLRINAGAKPILTAIHEDAYQAFQANQDIEAVVKEALKHGRSANASSL
SPKKKMNIGVNLLTPVLPMLAEACKSVEMAMKKCPNGMYSEIKYDGERVQVHKQGNQFKY
FSRSLKPVLPHKVNHFKDHIPKAFPHGKDLILDAEVLMIDLKDGKPLPFGSLGVHKRNDY
ADANVCLFVFDCMYLNGESLLDKPIKERKRILKDNMIEIPNHIVFSEMEEIHEPKELENM
ISKVLKQGLEGLVLKDLNSTYEPGKRHWLKVKKDYLFGGKMADSADLLVLGAWYGSGQKG
GMMSIFLMGCRDPEKNVWCTVSKCHTGHDDKTLERLQTELAPNMQKISKDATKVPKWLKC
TKTMVPDFVAIDPELQPVWEITGAEFTQHDVHTADGISIRFPRCTRIRTDKNWETATTLP
ELKTLFENSKTNFSDHLFGGNCAGDASNPSSPVPCDDESREAVTPTKSPKIMTVNKSPKG
SEKLTPLKASPKGSKQKKKQDSDASPKKNPTLDNFLFRKRAGEDTKTDLGDQGASSSNIV
APSPKKPKLDFDAQGRKDKYLVDVFAGVKMELPKRDIADYETLYRYFVAYGGVVLHPSTA
KEDRTHVLSTPSTKVSSIKF
>generic|BTA023236.1|
MPRHCNAVLVATMLRLQIGGIEIYGLLLLFPLVGDVYGRVLPRREQLVDDDGSAETALIN
YLFAKQIANRLRSQMDVTELQRKRSYWKQCAFNAVSCFG
>generic|BTA023237.1|
MELRPSNRALSGATGDAATRNPVALKWIQLNRKGPTVSSLCRHIIDPTLGLDRTQEYALI
KRDAQDETPQEVAFDEYPAQEYFWDEPHFPYNSILSKYRVKTESRPYFEGATICLAALDT
R
>generic|BTA023238.1|
MSESGDSTSKFDPLNLDFSEIDDEEYNIPAVEETPTLESILNNDQNSLMSEDELSDYLAA
ENQGFGTGGCGSDTASISSFGSLKDTPSKTGLFNFTESRHYDHILRHIILKAISSQLKSA
CERVNAGRPTVMAVSSMIAVGTSHGLVLVFDSAQTLRWCHEGNEEQGSVSALDFNHNCSR
LLIGYARGLILMCDVADGKVLRTMNQVHTPATAVLHVKFTDNPNLAVCSDSGGSVFELSF
KRTLGIRSVDSRCIFSGSRGEVCCIEPLRLKALTTHPLHGSILVAMATLSKVILVCIRPN
TRLLLTHSVSASPANLPLLTWQFVVIQLNDSSHVIDPVLAFARDSTIHFYHINVLASGRI
HCTVLEQLNLGYSLLACHWLNARILATVDTQERFHLIDIRSQEELETLDLSCVSLVYNSS
HFKGLCTGGNVSKAMNRYAAALRLGIDFLEERGKGVLGLSGHRKQRKKLIWQKVHEMLTT
YINAVLHDNNALMYQENLPVIIEHCIHLQCEDLLFQQVWNGVEHSTVLRNIFLQSIEGFI
QDGKIRNVSPAIMQKLVEYLEMTHRWQAMEECIVNVNVSSLDIEQVLQQCRSHQLYDALI
SVWNQAMNDYTTPLQELLPQLQRMLSSDGERSEEAIRLGNKCLVYISCCLSGRGYPNGDI
EESKCATVRSRVFQFLCSQHTINADESEETYPYLRLFLDFNTKEFLNALSMAFQDSYLSV
QLLQRLVDILISITLHENSSKSRQVGWLFSWLAKEITRPNCSLRLDLNLFEQVLEILVSS
NDELCTPEEREQILLQLISTGALKHIPEERILQLAQTAGYHQVCAEIYERQGNHEQVLKC
HLLDDSRKPRVFDYLNVAPEKSKLQRAVSENIDTLLEVNGYKTGLFVGTHFVELTSRVVH
TMTKQKQFEFLQGVMDAKAALSPPVITLYFQLLCEFEPNSAMKFIIANCDTLLTDIESCV
ETAQKHNLEMEEAVLWEKAGSYKKSFNILFKRLQYAIRSGKDVESATEELISLILRGSSV
LDPKETWLPLLQCLVQVNSPKLMKRVLNSADLNLAAEFHLLLKHTTGSLGDYRSLIMGLF
EKCVYEQEVLQIAERSHYLDLHNQLKQSLNGAKRGIPNPVICTVCNKKFQSQMLLFHCTH
GYHMDCLKQPFQCVKCDSN
>generic|BTA023239.1|
MAKDNVMAKDSGLAKETCDQVFEKISKNDIEGLRTLLADLRDKPDFHDEHGMSPLQHAAY
KGNKQICQMLIDQGADVNAGKYEQGYTALHFAALSGNSELCAILLAAGAKSHATNSIGRT
ASQMAAFVGNHDCVAVINNFMPKSEVEYLTVPHGLETEPQLPPLLATPLHNLIMQVNVHP
IRVALNLHKVLLDNLDVTKKALHTLCEKEMKKGQGSSEVLAFKLHYLACVVGEVAKHRQA
DKQNDVVTAFAKTCLNPSRGEEYVEQFIRDCVREFPFRDCTIFKQMLTTLAKRDTSPPGV
VVISNAINGQRGFSDGSSQCVTCGQEKVIRKCSKCRAVQYCDRECQRLHWFVHKKECNRE
TTNSNQNGVK
>generic|BTA023240.1|
MPLKSALKKPPTPTQDLPSHTAAKYVNFSNANQTLRTATKKNTRPVRLGLTLPCTMENKE
NSRPFSDSDSSSDGDGPILYRDDEEGGLATKIARKDSLALKLALRPDRQELIDRNILQIQ
SEKERQESKEAVGARLIRRLSMRPTQEELEERNILKKQSAAEERKLKEEKKRVLLRKLSF
RPTVEELKEKKIIRFNDYIEVTQAHDYDRRADKPWTRLTPKDKAAIRKELNEFKSTEMEV
HQESRHLTRYCNLFTHL
>generic|BTA023241.1|
MVIENSSKIHQVDIGTIVIDNSSRINRRPVGKGAFQCLALHVLYRCARTHD
>generic|BTA023242.1|
MGKPLKSLQIGNTVKFAICLRPTPDEIKVVIIRSGRMSIKRNDAYCHMSPVVHVFVWIWR
LIYECFCGKWQPAQEKRKSDAECNTQCSGDPSEKCGGNWRLQVYRTPLADEGAVTLGPST
TRGTTHPSTTKKTPSQQQKVTTTPSPTSNCQLSATVVNGKRACKNSVVFYDDFRKFDGTR
WSHEVKVADKPDYEFTVYNSKAENTYMRNGALHIQPTIFDDNFVESGSIHLERCTGEVIN
DECTRNTDYFILPPTQSARINTRQKFSFKYGVVEVQARLPVGDWIVAEMALIPSDNSYGP
YYESGKIRIISRGNLNLQYDDGREMGSQTVEGSVMLGYGTSVKAKKAYFSEKSGWRNVFH
NFTMIWTPDGENGTSIKSPKKENRGLLALKTGLDAERTSLALGTVVSLLDPLNVAHKPVL
KPSPPNSPPPLGIGIATYQPSGPISQGTYQPVGPANQATYQPSGPINQGTYQPSGPANQA
TYQPSGPINQGTYQPSGPANQATYQPSGPINQGTYQPSGPANQATYQPSGPINQGTYQPS
GPINQGTYQPSGPINQETYQPSGPINQGTYQPSAPAQGTYQPSGSANQGTYQPSSPVDQG
TYQPPSSVNQGYQPPGSVNQETYQPVAPINNNQETGRPSAQLNQETTGAGSQTNCPVSTT
IVNGHRTCKNSVVFYDDFRKFDTDFWSHEVKVANKPDYEFTVYDSKPENTFYRNGVLHIQ
PTIFDDNFVENGHIQLERYTLFLVHIDIIKLHFKEIKFTRMKLTNGTIVERKLDCYVLSN
FYHCDTFARNKNQQVKH
>generic|BTA023243.1|
MWNSVLALVAFLSVCIPGDAWRVTLHADPNFKGHAAEVTSEGCSNIPGDINDLSSSISVH
GNCVRVYEHGLCQGEMRELFPGSAGHHDLNILNFDNTLSSIGPCPKGFKVDGLLSLVHSG
AI
>generic|BTA023244.1|
MNHGYAYWHELCVSALARLMVFRLLFNQIDGGIGALPSEFYLGCFSENTAKTAQRLLPEM
KQEFNDLTPKVCAEFCFKKGFKLSGLQGAHCFCSSKKLDLTKKVDSKECTTNCEGDSSKK
CGGSPLPVLSYLSVYATGLTDAPATGKQIACYKDGPNGENDRRLRALPDFRTALRGVSSP
GICMNICYQMGFNFAGLQAGYECFCGVWQPAEVKSRPDTECNVICEGAPAEECGGHWRLQ
VYKTPLLGDEPEELVAYLGCYSDQENDRLLGDFKEASPTMSPTFCSDLCSKGGYPFAGLH
YSTECFCGHNRPPLAVKRPDQECSLPCSGSNNQKCGDKNKLSIYQTRVPGIGSVPKGFYV
GCFAENPFPDLQQSFKELTPQRCSEFCFKRGFKLSGVQGKNCFCTNSKLDLKKKVKDKEC
STSCEADSSKKCGAKGRINVYTTGLTDSPATGRLVGCFEDEPTKSGQLQRALPNFRSDLR
ETNSPRTCLNICYQMGFRFAGLQDG
>generic|BTA023252.1|
MRAVRRLCYPNCSILNKNVINSVFNQFSKSANSFRLFNVDKKFYSQESLTEAYIKAKKKC
ESKKLPPNVDTQGVFACNELDLKEISVYGFDYDYTLACYKESMDFLLYNLGRENLITKYK
YPEEVRNLEYIPGFAVRGLHYDIEKGLLMKLDSFLQIQLGTVYRGTRPVPDEEVLRLYKN
RTIPIAYAESYIHHKNSKDLATKMVQLADLFSVPEMCLLCNVANFFEDRHIDYHPEILFR
DVKSSVGAGHGVMHQLVSQDTAKYVETNPDLREFFERLVDAKKKLFLITNSPFKFVDKGM
SLMVGKDWESFFDVIIVQARKPRFFTDESRPMRIYDKERDTNLWDRINHLEKGVIYYEGT
VHQLLDFTGWRGSEVLYFGDHPYSDLADVTLEHGWCTGAIISELTHEIETLNSDEFKKNI
NWLQMLTALIEEHQGSTSPDAFQILESWCIERDELRDKAKTVFNKQFGSVFRTHHNPTYF
SRRLFRFADIYTSHITNLLNYSVNHVFYPRRGVMPHEYSAHFV
>generic|BTA023253.1|
MISFVDLSSFDSGNEPPTLLQQCFHYVAENLETICDKTNSGLELSNGVVLPREICDRLLA
EYQQKRKTLDDEFASVFKNNERTKLTRVSVKNSGISDDGLAMLVRHQLEILDLRKCSSVS
FKSLDTINQHGNKLRCLVVGDGVHLFPERFEPGSPDAGKSMYQSILLNTPNLRSLAIHNM
PVKKSKPAHYFLQLLSPLQQLQHLDLSGCRQMADLARSLQLASLDNLKSLILHNTKDATS
SKVVTGICSLRNLEVLDISQFDEREGKYEMPDLTLATIVKSLPKLKSLDISGTNLAGTGV
ADAQILSSDFMKKRDCDENFKSVYRARKSDIAGLSSRTDNPLEFLGLYGTDHKACYRHDI
PASLISGDATECQLVTAALKYIDRPIIIQRVLSDLYHRFRNESISNVLQVLSIILSAMDR
HISERNIQISGSAIIFYIVKIRDKVNMSVKTKRHIITALLNAMDAFADDDTMMRNGCLVL
SHFKIPKDVIFEYKRLATALILVVAKKNQDIFVRRISIYLLNSLACQWVLEIINEKLSKE
EFDDVLDVAWSIIWNVTDETPLNSERFLNKNGMDLFLGCLEAFPDKEQLLRNMIGLIGNV
AEVKHLRPRLMQQSYVKVFCDLVNSQCDGIEVSYNAAGVLSHLASDGPEAWTIESPTREE
VLRRIVEVVDTWDLNLERNINYRSFHPILRLAQTHHIPQCQHWAVWALANLTKVYPDKYC
SLVEQEGGIEILQKLINDDGPFPRSKELARMVLTQCQESQNRREYTSDYD
>generic|BTA023254.2|
MATFGPSTSTGDMIAVAQMNSTNSKSENLETCKTLISRAVEQGAKMVFLPEACDYIGNSH
EETESLAESLNGPWVKSIQREAESKKIWVSLGGFHEKANISLHPYFGQCYDVRFPEMSIK
LTQAGAQILTYPSAFMFETGANHWEALLKCRALENLAYVVAAAQTGAHGSNRKSWGHASI
IDPYGSIIAQCSEGTNLAFAKINLDYVETLRKSIPVWSNRRFDLYPKLEASHSSDALQNS
KNIEFTFGQVKVPAEXLNMFFSKLNVLVAPIRLVTKFHEMSDEEVADLFQVVKRVEKVME
QKYKTDSSTLCIQDGTHAGQTIRHVHVHILPRVPGDFAFNDDIYKELQNHDKVDKGWRNS
EEMTEESNSLRPLFS
>generic|BTA023255.1|
MAPTYIDIIRNLNATHVSDDNILLRARNHGLKLAFYGDDTWLKMFPGYFQRSEGVTSFYV
SDYTEVDVNVTRNVVEELKNDDWNILILHYLGLDHIGHVHGAFSDLIPEKLKEMDYVFQL
IHDHLTEKRRKTKKSFLMILCGDHGMKDQGGHGGASADETTVPFVTVGLPCSSEEKNAIT
QLDIVPTLSVLMGLPIPLKSSGNLALNLLRSLSTKQLLFSLFYNNELLAQKYAKLRRLSI
EDECYKDYLAAKDSYTKWSQSTGANSDALKPNSILLLAKSSKCMSSVIIASATTFDLPSM
LFAIGLSVQVTVLLFFRPDLKTTSVLGILVFGFLAAATLLLLGNMFVCESRSATSLCTNS
LSSFFLLLVFCVNCTLLGLGRAQFSSQKLNLRNRLLAFLSFGTCLHLVSVISSSFIEEEH
QIWYYLTPSFVSLLLLCVSNSRKNLIQLIITLCMFRFFRKLNSTGDKWASEVDIGDILQE
NRMFLSGFTFLSLFFNSLCLIWIRIKFYASKLPSILHLVLLPILATIHFTFQMIVNNLNP
FFNLSDHYRDDDISFLSALIAWLYWIVSIVILAEDIIKLYVSRNQITRLETWSEVFRIML
MSWLFSIGLLQKPHNIILIPVFVFVCHIIQKTLFDLYESSELILCIIHHWLGLLFYFYQR
IKPETKMRYRTLFASKNKSVSFTASAKEPQFLDLLNDYTPLTERSAIFFLREAELAVELF
VHWQ
>generic|BTA023256.1|
MRVPHLMDQLPLLSELSPSNTIFSLQLSIRAQYHSRSDRYLPQDEIFLLKFKWHNNRYIA
IHAIPLVSWTRKRLVDEESANLPGAAEGPVVASFRNPTEFQRAPCAFRRVSVPSGGCDLW
PRTTFATRSLRFSKE
>generic|BTA023261.1|
MMKRGSRGVIGDLLLEETEDVEPVVDHEGGDENLALVDEDPVDEEPGQVEQALEHDDEEL
EEEPREKEDGVGVQGAQDHERVVLHLDDGDHELEVPLEPRVDGVALPDATPQLLREVRPA
MEDPHYVQRRDEEAEEAVAAHELRRAEERRRAHARVGSRSRRLRCRWGVALEEAQGTHAS
RGMHNSRASLRTIS
>generic|BTA023262.1|
MPNPSTKSDFRQPYEKLAPLSKLENRKHKQHSESAGESLENTLTAFRHGLDEGTQMLELD
CQLTKDGQVVVLHDSNLLRLTGVDKNVSDLDYSDLPLLKTDLPIEFDPGNFCSKPDCPDR
KIPLLSQVFQEFPKTPINIDIKQNNDILISKVNELIIQHCREDLTVWGNLRDEVVKKCYS
LNKNINVFFSLRQVIYLILLFYSGLLPFVPLKETHLEIFLPSIYLRRIRLDGGGQLSFSP
FILHATNILLMKRALFKHLSKRGIQTYIWVLNDETDFQQAFQLGATGVMTDYPSKLRAFL
ENCENEKIKCCK
>generic|BTA023263.1|
MDNHINTQTKTFEPLSLYQCCCKAVARHYPLHRLDVRTLPGNHIFDIIYELHESKQYSLL
ATELSSIEELNKLLHAKNRRSALLRCFQDIVDHDTAVFGTIPAHLRQCSQGAADIGHVVE
MGICLGEFLNEGGWYPCSIKVLKLCLQLIQESSTLENAHHHLIKCYQTLLFAHASYHEFT
EANVVFESVLDLVKKEESWSDGAHCFSQLFTVFSVFFFHQYNYSDANFWSIEALKALNET
TPVNIILDTLRQASKTFSLEKKLNEARFLINQALNLGKKCCESNSLKYADLLCDFAFYSL
NADAIHQSACAYKAALEIKLGIFGPNNLRVAILEEDYAYTLYVQEYSTGRFREATKHAES
AICAMQKILPPNHMLLSSAERVKTLIIEEIALDLPISRTKEKQELLTAAEKFHKCELSSV
QRILGEKNVLTAKIYGNLGRLYQSMQKYQLSKNMHLKSIAIKESILGCDHFEVGLSVSHL
ASLVNYHIRDYKTAEGLYLRALAIHSKVFGDTYSGLGYDFKGLINLYEHSMNLEKMTEYL
DIFYRWKEQREMMQDNYSIVLPEQTIKSIAEIKEQILHTSK
>generic|BTA023264.1|
MDHYMNNGNVSHDEFMRQLEEDTELLDLLLKETLRMREAAERQEMNFMTDTTTSTGAIEE
LRKEIEEIQARIVIIDARVEEFKRNSVEKTIPQNQIEELGNSEEILVETEPQNQIEELGN
SAQILLETIYQNQIKELEKESVDTPANTKKL
>generic|BTA023265.3|
MTDKEYDPESFRVEPTFSPDINRDGGHHEELDLGFATLSVIKTEPPSDIGQNSEPVDDSE
NFFGSWEVIKQEPYSPEETVPLAENFLLSPDFINKEQTHFAKRSDLPIDGEADTPIWPNS
CLSGKSSEDDEYRVYNEIVRSFPTTFCKKSTQFKSNPAISCNFSLPGTSNNYFFFESSVS
SVGNRFTGDSDELSADFLTNFNEQVILSSVENKSVRSVASLQGAKSYQHRWKNGRKRRKL
RGHVWSKNKKHAKKNKSLLHRHKTLETSSLSHQAHSSAQKYLQTDSYEPHEEIPREFLSS
LQLQSRSDSSRSSVKQPMLPSRELDQMPEVILNNEINTPEDLSFQSFDSESLLSSLRTHN
HSLLKEGNERNKCLRCGLNFHLKPRLLSKDFQNSGSHYFQCFFCCASYSKACKSGFKSHL
GAHILSFFFKCCNRELGFKINFDYDVQAIIKKYGTKSKNSASIAKNPPTGLDQRNRLNRE
NACHQNYDLAQTVLSDGELSVESDLDSCEDQTGPQDNSGIISQRVPEISDTFTVKTWESH
AELLKGSSATNHHQKSSTEPLGASEYLKVPETSKSNLASIEEKFTLVSDLKPRLFTKIDL
NSGVCSQRPVSNRSILTCLSEEDMKEHCQRVKNGCARLPRIVLTPVTEDSIKMYNSSLRM
KRRIRNKEVMDAETWSKRMSEKLKRVCLESQSSLQECKKCHNNFVKHAKVDLLLEMGELS
PCGKCFTSFHFKHRFEKHVMASHPFAGPFACYLCKLKCQTWDQFVYHMKLHDLNRHLCQD
CSISVHQNVAYSHELLIQQALESNIDFKSNFREWSVKRSIRPDNLNENLPSLDVLNKIIG
IESQDSSSDLPAACIESRALSIMAPDLEGKVTDSNIALVQKVSPSVGRNRKFKKRRRKFR
KLPVDLSSLSTIGVFFNHDTQTIVGECLKPTTDLVPVSSVLETASTVFDPLNGSLDDSLS
TQIEGSITTLAKHFSKNQKDFDIFEIYSSLDTNSYSPKRQSKSVGKNKGKASCVTIVRTS
PKASSDCLNEIERPSSPIFYYEDENDETICSLQNSLKQCKEILDKDVFEQSEILPSCNFK
SSFLQDDLLKNEESAKQLTSKQHNSNLHSQDQPLAVGVSEELGVLPSDEHCLSNHQDFCG
PSNTGSTTLSAESATIHKSAFNSGSSKELLNYKGSSNPLSSCHIEVIGIHFIQETENSTG
DFVDQSSADRENECRKDQNEIKVSKLTFGSVDSMKLARPSSIVCPHPNEVFKIPSSECCT
QISNSAVKFDMPSKSKESVLLSVASSVVMNAPTPVEMDRTALSDTQSLLADLCERVEMES
DPIGNVKVQSSNEETETLSVTSGAAVRESAVESVVDTDRTALYDTQSLLVEMCDRVEMDL
DSTSNFEVLSSKGEIETLSVISSAVMNMPTIESAVEMDRITLFDAQNLLAEMCERVEMNF
DLSSDIEIPSKIQETKAQSVVTSSAVNTLIVESPDEIDKTTQCDTQSLLVEMCDRVEMDL
DSTSNFEILSSKGEIETLSVISSAVMNMPTIESAVEMDRITLCDAQNLLAEMCERVEMNF
DLSSDIEIPSKIQETKAQSVVTSTAVNTLIVESPDEIDKTAQCDTQSRLAEMCEKIGMDC
ELESQFTYKNHSHIGVLPRNSNIQPNLDVLNMAKTHTCANSSTATVMQYHPKESPMDQNS
IPLDLSKPYDAGLGSESRSVSRSSLGLSSKNPPRNEPVINRISPLLDRRMRFPLNLTKSA
PSQANILSESMSDNMGDSNSDDEETVIASNVSGASVEVFEAVESLLSEVEQDIPSFSSTF
NESKNMEAWKDRSGEASPTIGFQSFDYSDGCSYIADSSSDDEETVTASNASGASAEVFEA
VESLLLEVEQDIPSFSSTFNESKNMEAWKDRSGKASPTIGFQSFDYSDGCSYIADSSSDD
EETVIANNVSGASAEVFEAVESLLSEVEQDIPSFSSTFNESKNMKAWKDRSREASPTIGF
QSFDYSDGCSFIADSSSDDEETVTASNASSASAEVFEAVESLLSEVEQDTPSFSSTHNGR
ENIKTWKNKSGEASPTIGFESFDHSYSKIDSILINMEGKTKKQWSQSRNLPTKRALKRLH
GSEPVSSTGSDTDSSYSLRLSAHPSRVFSSLRKSVKKRRFLGKQKDNKQSCNSLNLGNEE
IPVEDAKKNQRGRKRKKGWNPERAQRQAVICRQQGRGPNGRFLTKTQKSDKKSKQRPSHV
LDHSYSTLESFSSLRSQNSSNGDTTSLSDYNLDKSECESAADHSRSKTGGSDTYRRGFKV
RRKKVSCSLKPTSQSLLKPNQFHGPSDEFFASGVKNHATEAEVKISEGLKKRRKRKIYTA
DVQRALRSRYTSQSSSDYPKCQSENSAEKPTVLKNQTFLKNSSTDQESQKHIGVAIMQVP
GSNKEPVEISAVPISINSSESSQVSSQLSHQAKRKKRRRLARRFCHRTLSSKYRYSKLQN
ITPQSAERSVIGDLSTNKGESIEENLTIGKKRAKSHNKNDMVKNYSSRKVLMDDLGSNRF
INKGEDNIGRGNSPKVESTKHLDNTCTAKTFQKRQKQSSEKRLCKGRKREAIASIKNSPL
PDNNVLSMFTESKTIENSSSPAKKRKKRNSRKPFTVRKRRTNVGNNLITSNSASKVKNEN
TLEPSENGRPLNATKLQSARIKFTGKQRLQKVGRSHQRSMKSNAKTDINQDLNNVLAESV
EILTEVLQSSTSIDHQMETNFSFDVPSQDNAQEDTAETNPNEESRFLTTDCHSDLVSSVD
NNNLSSKSSNDAADGTTESKLTETVAQRSSHRRNRGNRLTEICLMIRVPGLPRKPKPGFV
VSKAKTVNLQSSKITKTERRNVKSSRDLKSKASCAKGRKAKKQFQIRQRNMRSKQLNSVK
ITTRTAQEACHPNSKNDEKNLATPKPLPATTEQQESKEQMRKYPTKPRKGCSRTFSARHV
LFKRRCLTELLETVNYINVNQLDSSQINSGVKINSDNRPKPPKLMKRRKHKKSSSSKSAE
RKGKERKNPSLRTSSKLYKVKKLPSDHSLTDLDTCGSSLNCAPAEDNKDSLSPCEAERNQ
ALKLFFSVNLPTLKPAFSEENKHCSESGAIFSSPCSSSNTLKKLEFAESQAAEKISELSE
SLGVDNNSIKSTNISVVTSKPSNEDNDRNNEPSTEIPHVVSTGSPSPVLSDLESEHNNLS
HYTSSDSGSRNQGFESSSPSITHTSIQKEFCVEDKDKISEHSAKKINLDSTEEPNKSMDC
TVSSGPKMAKISPSFRQKPNECQFQVAPAIEHERRMNLPQSQAMNINPWDSASGPDSRMY
YPRQSEIMPSYQHFDPCFESNSRGVWTPPYTNRDHCQEMFHNYHRNNPCSTMNYYASAGA
QSALQSAASRPNFCNFPQYTDSHSTSVPISLHNQNVSSHEHTQQFYPNFYSSMSNTTANP
INYQTSNFYSPQISATFSPNSQVLSRLDSNYSQVGPSVNQSASDLGNHTSSQNYTCSEPI
PHSSTNSNQESTPSNMNGPVYMTL
>generic|BTA023266.1|
MSSILSAYADDVAIATSERSAWAIGDRASAAVRYTVQRIEALKLIVEATKTAVVLLFCKR
SDLNVTVKVKDTVHTPTKHEKYLGVWLDRGLNFSYHVKMTAAKTRRTAGFLVKIMPLQGG
CSFRKRRVLASVTTSILTYAAPVWVHAMDVKVSAAKVIGAMRPVKIRICSAYRTVANEAL
DVLTDVPPADLLVRRVADRYNLCDTVRAQENLLQQWRQRWLENQKNTAKWTRILIPDLDV
WCQRSFGYPNFFTTQLLTGHGAFGKYLFKLKLCDSPMCGHCGLIDSAEHVLFHCQRWGRA
RRDLFEVIGGQCLPGELIGTLLQDRKYWRAFERFAEIVLSEKRRNFTTRRFVVGPII
>generic|BTA023267.1|
MRGSRGGNPQPPQPPHAHPPPPPPADESTYRSCDSGAANGNNATMYHSVNAGSDTASLNS
ANFITGIGGCPNFANSTMVAANNGSGSYLTGTQSSGVLYGTARGQNMQAFLDDERAIAAA
AAEGLTLATRGRVHEQMAPFRARAHSDSRRQIRGELEGFLGAAGLLFGDSRRRPFTAVSK
QGTHRSWNDDRRYIPAPETSIVFVERRNVQQSVRVPEVCGGNEDDAARPATPDLTLYGLE
PDLKKIPMATRVDAEIEARKAGNIKPQGIFFVKLKVKGGCSYTEDIRTLRPWLKLLRPKM
YERAKADGNLEPHVEERGLMEMALDLTPAELILWFKLRAIMPTKLDPTLSPAASVASLLD
VTESEISKLTEEYKTRQQRGEPPSPAAPLLPPSYWDAMEKGQDEGKTPGGNSRVNDRLYP
DLKLELEDDSPTSVEMPPVAAPRANLKARRTPSGLRVIYPNAEDYSTLGKQATPEIVRTP
ATPPERKVETFHPTGADLRRSLVLEGAELYLAVDDVGDATRLWMPLSSVSKLMSQRYGLD
GAPEETWRLMRDAEDAQLRWVGRALDCKSSPIPWHEIHEGPKGEPLMRLHCGGADGEDPA
GRKDETVTRTNPSLPAANLTGIGRPGARHPARVRLYAESSPATSSSPKRRRNDSAGGIGA
EADEMYATFTRDRDGLGNQLPKIQSSFTQLMSQLEGTLREDQHLAATGLREEIESGLRKW
KRLGTVLNHLDEVFQMAAEEKVGLEARLEEKDMQIAELREQIAALSRRKLTPEEIQLGLD
AGVAEEEWPAWMLQPWPAEAFMKTGVVVGDSPSEEIGNLILIKSPGDKEVINQLLQLDLP
KTVKNVLKEDTVESGNFAKVVNREILTVGGQQKEMDTVFYVVNYEAAEDEFVNAKNLALA
LKRATLDAPDAQFTFCTRTRAMNSVVRKWVELHSRRTKNDNRVWYSGRRRKSTGENRTSD
GLKNTADTQPQQQHKISQEVPTAAPRRLPSRIQQPQQQSQQSRRRWEQPSAQAAHQMIHT
VAFTDGDFPALGAPGGGKARKPVNKPKRPVVFIQTDGRSAGEMNRFVRETVGDLAHLIVD
AGMTRDGRMKIEVETAIGAERLQKAIERKAPSKAVAREPILRLVVRRLDNSLTEDDLTEE
LKVAGLDVVNVRIPANAAGIAFIGVKDNAKSREVLNSGSVRICFATCPVREYQESNVCYR
CHEAGHIQYQCNSAVDYSKCCRKCKKEGHIARDCQVQNMEIENGKQQQQ
>generic|BTA023268.1|
MLSATELPLQVSQPSPPFRQGQLSKYQSVILEGGLKLLPRVSSVAKNTSHPPRTRRQSEH
KIKSGKNSQNKSEAEKYNSTTLRDNEKKKEVNLHINEDKVVDSQSPANCDKCGKKKRDKQ
RLNKTEMEVNLHINEDKVVDSQSPANCDKCGKKKRDKQRLNKTEMEVNLHINEDKVVDSQ
SPANCDKCGKKKRDKQRLNKTEMEVNLHINEDKVVDSQSPANCDKCGKKKRDKQRLNKTE
MSTQDKLEEDEESNIEGDDYEDDDNANDEEENDEDDTHDTYEEDDVTENDDTVNDENESH
KSSSKFKNLESAEVEQSSEKSLNHENFNNTDERLHRINKSSSCTAMIGEKQKKLNGEATQ
KTEDIENGNYQAATDKLNKKQTKVTGSNINNSSVKTKGKYFNIEATSQLYDINPGPDSTM
KGCVDGTKKRGNNTNEREIMQKKLKSRDKNKTLARARDFCASTNKIGGLANLEKEKTGQD
GVHDSQEKEREANRRANTDVREDNQFRIKGDKCDKRVEDQNPIRCDDCGKKKRNKGKKTK
CAMDLAEQRIRNPSKSSGSIEIRHENTASVEKSCSFKNKEKDRESNESKNFNDENRRGLT
TAQKSEIRKFIRSKYNSEKGSMSTKGSASSGNEEMNDVHEKHEPKENPGDINEINSQEKP
KKKKNDNNSRLLFNNEAKTIDRLQRVVQSNSDGQEEKNKALRGRIFHPSTQEYLGELETS
VSVLPAESSHQNVSLTTLLVELNECITSAPTAKFVTKFTTTTSDRRSKGISMTLPDSKTK
ETTDPCSEGDVARVARPEVTTCFENDPRTLDVLRLKIESPGSEVEEVNSKKNKDTLTLNS
VPSTTLHPSDPCAATEPQSFETKDESLPEQSVRHLSCADKMKLGEILKRSGNKDKNRKWL
KHDAETGKNTFKKPYQMYLNMLNLLTKKSARSSAKKLNDIRMQEQSSDQVSPKIALQEEA
TLENNTAEDYAADLPQVHKSQSSGPIMLLPDLGNSKSNNEISPSDEKIRIDLMLKKKANE
RSLILPTDRTNLEDRMLISSQFKPRKASHLQFFKQRLLKEDEREKSKKKKSKKSKNEKEP
SVYEDLVEERILESKTDDTNTGDLRMTTVGKPRSEIKALLHVLRRSKVNKSPKYCPKDTI
TYLSKSAMSDGDGDSYDMKQTFHGEKEDRFADVKTETEGEEPAEQYPLKQLKKEAMRGKN
LEDETEFRTEPKKFFSEQGFNSVNRAHIRQREKNIKYGFNANSSHPRRNHQTKFRIFKQL
VPRFVFKDPCTKSLDEQMNHHNGFWHKTVDLGLNDDANYSKESVKMLGKKPKKVLLVQKK
SHSRKFPDKEGRRTKESIDPVSALVQLMRSEQESEHNMLHNRQVEDEV
>generic|BTA023269.1|
MGGFDEVESYPVLPSKNVEGVCKFEACDVGMVMDLPEGPLGEERKKATFDWKLMRLNVEE
PSYLRVKLAIWSFLESDPLFHSQPTVLSSEEEKRITAKQLMRIRESKFFNDVNGVSYDKK
LLYLMALNEAVNTLSPSLSVKFALGVSLFSICVQNLGTERHSSFIKDVWQNKILACVAVT
EVAHGSDTKSLQTTATYDHNTKEFIINTPCFKAAKCWVGNLGKQCTHALLFAQLVVGKQC
HGLHVFIVPIRDPYTMHPYPGIIVGDMGDKAGLNGIDNGFIMFRKYRIPKDYLLNRTGDI
TPSGEYESLFQNPQQILGAALETLSAGRIGIMQESVCSLSVATVIAIRYSGVRTQFSNDN
KTEMSLLDYQLQQWRLFPFLAAAYAQRAFVRKFVLIYADTVRFSMNANEDTIKTVSQMVS
AVHAIVCCCKALLTWTCRDAVQECREACGGHGYHKAARLGDIRANHDPCVTYEGANHVLL
QQTSRWLLRAVDEVPDLDFDSARFPASELEFLRNFESNLSLKFSANSVNEVLRVDFLIEA
YQWLLCWLIKETKQRLASSLDDGENAFMAKNNVQVFYAQTLSLAFAENTVLNYFAASIQE
ADLSLRPVLAKLHILYGLTCIQKHLRVFYEGGYASGPSLSKLTSEAILEVCQLLRPDAVA
LADAFAPPDFILNSVLGFADGEVYKHLEEAYTQHGGIAERPVWWSEIAMKSKL
>generic|BTA023270.1|
MVQTKLRSWPELKDPEYLKTNSFVTVESWIEGKQVDDGAEKLWRIHDKLYDFTEWIQKHP
GGETFLRVSKGTDITELFEAHHVSVAAENLLPRFYVREAQTPRNSPYTFKDDGFFRVLKR
KIREELPSVPKTVRLKSVLIADSVVATALVLLVIGSIMKSYLVGLAAGVPLTLGVIAAHN
FFHQKPNWRRFYFDLTFLSHREWIVSHVMSHHIYPNTKMDLEIVMFSPFLQWLPTPEKSW
ISRHLSLIYAPVVYGFLFFAQGIVRYVSQQYGVASIFSIGRIYAEWNYVQVER
>generic|BTA023271.1|
MPEFSACAVCGSTQYSLDNGMYFCDTCGTALNDVSQLVDANDYTNQEIEEEVEAVVPGSA
SIGVNKRQVTAHQKYFYEYTSWEIYNYALKGWVDELIQMGIDPQLKVVALQVWAKILSLS
KVAFFSEDKTEKPRLGIHTNKLDAHILYGVKNIKRDLFGITNKSQLLRAGGKLKEGKERN
KRSKNRTQVLRKDLMKLHQKEQESAALEASQMSQTLDNLMADDLEKRKNTVLLNPKAKKA
LDEAIKNGTPVDTKIKDEIFPFNLTTLIAVLRCALVIMDTEVLTSDLFRLADNKFLSLFH
IANLVPEHILAKCDPMLYSPSTHLTMPRPDSVDTEVAALLRYMNVTYRPNLGQLCARYCQ
ELQLPVMVVEWTQLIIKLYPVSEIVPLKRNTLHYKYRYDVIVMACIIFVMKLFFSLDDVT
EYEQSKVAASINKKIRKHKLDEPILFEWNEWRKYITCRKTLIALHHYPTFLRLHQDKMFD
ANLLLRYWQKQVLPPGVRRSAMVDFYSSLLKDLDPSLELNTDKKLVLPDLNLQPSLTPFS
SLSEELLSHHSNTISPAVLTLLKQNFPETSVKFLAEETYLQKLAEKLGIQVSVSDEMNKL
LSIKKIEEVQRMDRFPTQGVYGLPAVSCKFAPFFVSGKSKKKLATPALSQTSNLPPEAMQ
LLKNRLDSCQAQKEAAVTSTARKRRKNGEINAAGDCSKSSKSFELNKTMTNYWILHINPW
KTTSSEVAEFDVHLTKLFPNSFVWLLRECCFLLDCKITDLYREICDVEDLLLGKDLP
>generic|BTA023272.1|
METDSSIDISRLLRDEDEENISDDEEFTAPIVLNLIENAWLNEKLSAEILPHKSIYVDAM
YQQILTMEDNISKLPSDDIRIDIYQLELDRIRYIITSYLRIRLEKIERFTKQILQQEAQR
SVDDQYLSFHELQYAKSFQELNEKHLNLVLKKMPANVASLSHSQTLIRPNLEHFVFIRSR
VSQDGLFIPDIAGNEEREVKLTENSQFILPYNSVSELVKNNSVQLI
>generic|BTA023273.1|
MTEGSSTEMGLCTWMSDLPDELLEFPVICLAIPGSHDSMSYTIKRGARLAPDCLPILYRL
SPYLGPIVRRLSYNWCITQHATASVQLLNGIRYFDLRVSKKNDADGFYFVHSSYGAKINE
ELKTINVFLEDFRHEIVILDFQHIYNFKDKDHIELISFLHATFSSKICVIPSSLSSVTLR
WMRSHNYQVILIYRNEIVKNLSSFWPLGCWPTPWPDTTSIKSMLNFLTKGLTNRPHGKGY
VTQCVLTPDVKYIISHLYSTLKKSCVNRCNHAAIPWILEQKISNCYGINVVIADFIDQEN
GAFPESVISLNYKSVGMNRSNVTQDIIKNRSNIPVGNVKTATKG
>generic|BTA023274.1|
MADLSIHRKARHATGTLHSDVASWGSPYRKQVQHISACVAQQTSCLPTPTTIAASHAKTN
EFVEDVKKSIPHWPMSVKSKYVSVIPDQIPEAPPEPEKNQLIQTRSTKILPPASPDLDIA
DYSLPFNRGKTISSDPADKSFQFPEIPPPEDTTIHEFRESSDESGEGILTPRALPLPSLN
TRHSEDLNLNQFPAVQGQTNDIQPKKQEDDVSILDGLEVDESEKKLSPASSTPSVFDGTT
LTDNKGVNRSPTNRQDDSISADTNVPEDFSRKNAKSISDAANGRTEFEEGQDFTIPNPEN
GILDSQSNNLPSRSPKNSTAPVEESDESKPSQESISVSAIMNQKSSENAVPAVSESSEGD
GISERLSKSFGANTDYSAATTPEKALTDNSPGDTLKSNVASTIKDTNLNPISFQDPSVPG
VSNSVDNSENINSPNQLASTDSLTIGSAGSQDNDFQATRQEFSAPQVSSNPSDDLSNQNS
LKSSAPSSLTPSLNPPDPAVGIISNAATDSSDLLTSKISTSTDGVENKGSLLTAILSNLN
GVDKNQVKLDVEASVNLQNLPAPLTSNTATEIVKDKHSPVNVLYSNLTHASTKPDPAIEP
NVHPFPTVPDLSTSGNTGSTNDLTNQSIPVNPVSSEVIPTEAVSHPIAKSSVSIASDSSD
LAALNIANKDNPSNKVISTSDASLEQNTTRLDSIAASGDIIIPTSPDLPASDMTNTKNPT
NQKDSVSDVSLELRPPDTRSDPIAGSGVIISSNSQAESPTESNVRDGATDTVATKNSGSE
TEERRVVDSITSDPNASNGSKQPQENTKAGETMITQISPTSVISANGDQTSSSAHVQVEP
ATAVSDQRASSPDVNLSEDIGQASSVGLSQIEESIKSDKRMDAQISPVSVVSANGDQTSS
SANVQVEPATGIADQNTSSPDAHSPVSVVSANGDQTSSSANVQVEPATGIADQNTSSPDA
HSPVSVVSANGDQTSSSANVQVEPATGIADQNTSSPDAHSPVSVVSANGDQTSSSANVQV
EPATGVADQYTSSPDAHLSENTMPVSSISSDQHQESPKSGEQVNAQSNPIPKISTNGDQI
QSSTRVQIEREPGAQEQSTSSPDVHLSQNSGPTSSIFKTDSLKDSNYPGGIASSHSATAD
ANTNLVMVNGDMSADQKDSPASEVPDMTANNFLGENPLSSTVTAPADTDTGPLKGQQANN
LATLKTSPGGESISNTNNATNKISQENTKPLETPSTEKATNPVGKADTFGTTLKDFPSTN
LPASNVGNHQNQNYPTSLASSNLEPGTEATSINPESNQLDNSSSKLLTVSTSDLKQQHLP
INTVPSSLTSSVPGESSTGVSKYTEANQGVTQVSVPPNSLADNLSSQNAIPNGTPIAPEF
QNGDPHFTGQNNKLAENQRFPVAAPDQGVQKLPPPINPPTVSQTVNTFTPPTKIISPMDI
PTEVGEVDIPDVDAPKETNIRGASADDGIEGGLTELSEFQTPAVETSTKTTAKNQDDALL
NQQAPDSSNSQRLQNQPAASTGLNARENATNAIATDTSITNAGDQKQAQSIPSGPNSGTA
SNQVQETTSTQTNPISVISANGDQIPSSAHVQVEPATGVPDQATSPPYDQLSQNTIPTSD
FKPGGQNTAPLPYARPDGAATPFPQSVMQPATNPYQTTLPPDGHLSQNIIPTSDFQPGGQ
NTAPFPYARPDGAATPFPQSVMQPATNPYQPQTNNPSIVPTPALIHKIMRLAGLSHKPGK
CVIVISRRPIQPSPYRPPPIWSGSFNPSRDAFDFRPAPNPRYAMPSRFYGPSPVASSSTS
PYFRPMMYQPPSPVYNPRPNRGPLSFLFR
>generic|BTA023282.1|
MEDGWIHRRGRQCEGGPDDLRDGLTLGKLGIDLISGSAFEGQWQNGKRHGLGVETRGRWL
YRGEWTQGFKGRYGVRQSATSNAKYEGTWANGLQDGYGSETYADGGKFQLLQSIPNQRHK
DGVLVSKSTGKK
>generic|BTA023283.1|
LPGPGVDSGDLESVVPGAGVGALSLGPGADPVAVGLAVLPAAAVGAAVVEVEATPVHMDA
GPRGGAQRPASRTTSNTAREWEWRPSSPSIARHLRQETARSAPRKQHAERSLATELGSRF
ALGRVSTHSFGNFRMAQTLELGSAAPRPAXXXXXXXXXXXXXXXXXXXXXXXXXXXXXXX
XPSASDSGASRRERANARVGRPGERARMFAPLSRSRARLVPSATAPTPPPALAPSPCRAC
RTVHPGANSLPDQRFRPHPTHVRMQCCRPMQERRANIRELPDVP
>generic|BTA023284.2|
MRLKFAFMRFLTGIFILAFLCEFLIYYLVLYQCSYPVLNPEFEDSSIITNGTVEELRAMI
LADTHLLGPYRGHWFDKLRRSVFVFLDQSDIFDEGMWTTQTEFDAYLKRFANLFNVEKPI
ELFVVPGNHDIGFHYRMSPNLEHRFSTAFKSRPVSFVSRRNVHFVLINSMAMEGDGCSIC
QKAEKNLKTVAAKLRCTKGVGVCKGIKPLPSYSKPIILQHFPMYRESDESCQEIDSAPPV
LKNEKFRERWECLSREASEMGVFTSNNHALERCPLPQETTVIALYVIGLFVNIFIYFLPR
RRFSLHEHKNPKTC
>generic|BTA023285.1|
MTKYHKPEAKTVQDLKDLANKLRLDSIDATNSSKSGLRAWDGASLRGLFPWRVTTWNWKR
RNAAETAFLAYLVWCFFRGDNAQNGHDQPNDVINYANYGSSLGSRED
>generic|BTA023286.1|
MEPFSLALATGPDGYKITLRDIDLRGASNFTITKLKLSRGSQPFEAKIRIPALVMDSHYS
SSGVLIVIPASGNGTFHADFGDILATVKGYMSTVKEERTKRDYFHLDKLDLDLNIKKARM
SVSKVFNNNKILVEATNLFLEANGQEVLQAMMPQLRGKLSNVFKGIVNQLLSNVPRDVMV
I
>generic|BTA023287.1|
MYKLKSAQREKVRKFIAFTQTGESTAINCLAQNDWKLELASDNYFQNPEAYYKEPKNSVD
RRKLEVLFNKYRDPNETDKMTAEGIMKFLDDLSLSPESKLVLIIAWKFKAAAQCEFSREE
FMRGMSELGSDSIDKLKARLPSLDSEIKDQLRFKDFYYFTFNYAKNPGQKCLDLEMAITY
WNIVLQGRFKFLDLWCRFLTEHHKRSIPKDTWNLLLDFSLAINDEMSNYDEEGAWPVLID
DFVEWAQPLVSNHSQVHSTQV
>generic|BTA023288.2|
MTPSALSKLSVPVTCSAIVFAASESEKKDSKTLIKPSELPFYDPVKEVKSSEPQKNDEEP
SVVLEYIGIARREVWKLKESFSELTGEAYSTVGDVRKQVDEGIDYLRKEEHFPEQIAFIT
IGGITGLLLAFRKGFFKKLLYMASFAAGSAAIVYPDQASFYWETGKEHSGRTGTILYEFL
NGCTRDIKVITFLSVLVTRDYAGFDLPTLSDFSFSPMKNDSETAKDPPLCFAFVHNVMPE
ETGSEKKSVEEEWASHNDRDHNGPSTYEFGYDLEDRKTFNIQHRKEERHPNGTVTGSYGL
LEPDGSIRMVHYIADEHGYRALVEKADNNSTKSIDAAGIEDKLEPIKHLSDEDLIHIPKS
PLLISAIDSLNQAASSLHEIHARPSSHPYHGRNASDFYIFIPDKILVRREVDGKTVTEEI
HTGMDTTRSIAKRSVESSASSSSSSFARGKIDLPPNSPLHKKDLEFLLDQDDPHFRRKRQ
LTGTNGQYVTVQQEGNGAPPQTLTYNNQQNAPPPPQQEGFYEKIAPKIQDFTQNLASQWA
NYASNQQPLQPVLNSLPQPSGQPYVLNVPADYTKQTYRYPLNEPPPQGGPQGGPQGVPQG
IPQVVPQGEYAAPQNQQFQAAPPVNGQYNQPYVPPQVNYQLNNQPYNLVPNQQYPTQYPA
APMNIEINGAPAGPDPQYNQYPPPEPPEEEQYQNNNQQVVLPQGYGQYNGPPIQTNQAVT
EPTFNIPPSIPTSYTGPVNIPDMPPTGNPIIPPAAYPTATPNTPPMNYNNLNGPINEHLN
SIDSPGVNQLSVQHFNHPYGVNIAPYVKVVPQEVDPNQYNLFNRPTGKQTGPSSPRPLPT
DSEYYTNYYGDPYDPLDTNALKKQRMYVEPDVNRHTPGYQGGRRPYDIVQTGQSRYLPPG
NLPPGPIPYASAPVPADSGQQPSSPAPTVVSSPSPPPPSPSPSLPPPSPSSEPKTRIIYY
DDKIKA
>generic|BTA023289.1|
MQIKGAHDPTAPSAARPRFSTIFQDLASLPRTLKHTDAGKKRHGNDSNGNGNVTVVCPTF
TARDHRFTPDNTQWGIYNAITLILSNFSITFPTLRWSVQSAPKMFFKVLAFASILVLVAA
YPSPEHEYEGYHEGGYRGHGHHDDHVDYHAHPKYSFKYGVHDGHTGDVKSQHETRDGDVV
KGSYSVHDPDGTIRTVEYTADKHNGFNAVVHKSGHSVHPQHYKTGDGESHGNYGHY
>generic|BTA023290.1|
MVTAVSGLWGGDPGHTQSLGSAAFSRGDVLITKDKQNQLLAAISTKDFVMAKKSGNEVEI
FTTQPQNSRTPVQNSPVKVQPGWNADKRVALAMKLSGKMYPYNSVSCHEKDYMKYIVYGK
TNQPLTVLFQLLLLSTTVKVDATVWNSFNAKFYGPGDVLKTKNGRLLAAISRDEVVMATL
HGKKNIEIFIASHDKSRTKIYEPGPSNSTQTVHTVTPKSTVSPCLESSTSVSDADIVNLI
SQSPPGERRKASESPKTGIRKSPRLQQQQQAQASVAPETSKRNLFPEVDFTISDHKKLEE
TIKKEPKGKAVLTNYATTKSLSNKEKGVIANIIAAVELKDSPTSEIKTSRLKELSKFVCR
LFPTEDQEEWYSPHKTVNKILVRAKGRLQNIRDNIRKGLIAAGAVSSQRSRKAKHVVLVS
EKPTETAKELQDKVSHLKKSTKITASTKTYWRETADIRWNEWKDQPIHKIFEAYPILGLD
EGWELFEIDFELKYPKQVHSLEVNWSNFKECLLSFTREKCKTDKNAVAVVKQNNINLNEE
DDDLSTIEAAKLLALTLNRCTNIGNWKLEKQDIINGFMPVATSEVDIASKIDAKKSKYAT
IGRGSQMQVFPIALDFEAETKGCVYVLDKLYRVSSPLVALDLSFKITQVLGTEYPKEAKV
SWMYLQKHLYNIHTEFDVTYAEERKLLKALLEHKLKVQQDQSKA
>generic|BTA023291.1|
MNQHLSQTRGQRVRAAMFPETLEEGIEIPSTQLDQTQPTAVQRLAEPSQMLKHAVVNLIN
YQDDADLATRAIPELIKLLNDEHQVVVSQAAIVVHQLSKKEASRHAIMNSPQMVAALVRA
ISNSNDFETTKVAVGALHNLSHHRQGLLAIFKSGGIPALVKLLSSPVERVLFYAITTLHN
LLLHQEGSKMGVRLAGGLQKMVALLRRSNVKFLAIVTDCLQILAYGNQESKLIILASQGP
IELVRIMRSYDYEKLLWTTSRVLKGEER
>generic|BTA023292.1|
MGATVILPTTWMSFGLSQASLPNYGVFPLRNTQYVVQLPPSRADGGDPEFVKRQEAKSSA
LDEQLKEYIAEWRKQRSKEEEDLKKLKEKQAKRKVMRAEEEKRMAERKKQEEERRQREVE
EKKQRDIEEKRRRLEEAEKKRQAMMAALKDQSKNKGPNFTIAKKADPGMSLSSAQLERNK
TKEQIEEEKKISLSFRIKPLNLEGYSIHKLQAKATELWETIVKLETEKYDLEERQKRQDY
DLKELKERQKQQLRHKALKKGLDPEALTGKYPGWENTYAEFVEYKWQEKQDRFAKRKKSK
YGDAIVCSQEKHV
>generic|BTA023293.1|
MMRLCWCFKVLSGLTCSRSHLLPTSDDRSTAAKSDDFDLQEVRTRTKPLDGVRVKKTGSE
VHVKADITPEHKIIDKPYEVNCIVDETKELVGGGCKHAVAFVSWLHRVSATPSVTSTECY
WKKSALASSVTSKELLTAEDIKTHKFVDAPKDEVEAFVSGCMNDLKLSKSLLANDGRIL
>generic|BTA023294.1|
MGFSECSWLNAPAAWQLEGGTLTVTTDRGTDFWRETHYGFTRDTGHFFGRRTSGDFTAEL
RVRARFRELYDQAGLMVRLSDEEWLKAGLEISDGAPMASSVLTVGRSDWATAPYAHDATD
FRIRVTVKAGVLRLQVSDDGLRWPLMRLCPFPVAESYTVGPMCCTPEREGLTVVFSEFRV
SEPSDKALHDLS
>generic|BTA023295.1|
MENIVMDIFLSSNRDLHDSSEDSSSADDEALFLEMLGTFERQRRVKIQGFVENIIPQLMD
DGFQGHFRLTREHVECTMSELQSNLLVYLSDGNHLVLHLTVEQCENFEGNVGTYGSEIEM
SAFFRLRHKPVDLHGKLGDDKDLIERFRVGSPISEHHFSQLPEWT
>generic|BTA023296.1|
MDQRDALDLELDKFFQLGSSPEQIERVLPRTPGNNRPLTPRDRRGWKKRLQDLQAPLDQP
GSSTGDSRPKQPRKITKRPALPPNYGTSTQAYSLLTRPRRRTNVGSTPTRNRPSAKVRGI
PRTPATGQPTPRPTAAIQPQLREPPPSTATSLFSPVSDEELAILEAEAAYNWWEVATDDE
NLVLASPETNTCDDPCDTLSPTPPRPRPAPTPPPPSPIVIDSSGPSPAPDSAETVRLSPP
ANPPREHSPPANIPPRRVLLQNKAIQTPLEFKFSLFPGYQKRNIEKKDLDPCAVPVGTKE

>generic|BTA023297.2|
MNDEALIEEVRKYNFLYDPKDKRHHDQRLTKNAWEEIANTLSCSVSDCKKRWSSLRDQYR
RHVVNRSRSGDPAKKKAKWRCTGSLLVIRTNQLRDGTLTPDKPNSTGPMGDGLPNNANDI
TSCNHLMALQVEDVQEMLTIGQKVLFRQKLQRWQADSIKSKQTVEEGASSSVNSERNISD
DTIELMLDVHNVDDIRTEFQVLSSPVAKRTPPRNSKREEIKSPATEQVSRSLIFETSSTS
SSTSTATPSTSSSTFIATASTSSSTPIVKPDASVTPPPTHLTTTDSINNLLKSSNAGLII
LGEYELSKKLSEPSQYSLCHILVNHEMNLNPKKEVKSSQFMTLRELILKVFPNEMGHKYF
TPAVTKGKKTTRATGKLVNFYHNCRRQLRKVNVIESTRKKNTSVVIVADGVEFACKSLEQ
SAEHYDTTLNHWIKSHSLRIQTLQKEDGDANVNWYFAKYPALRKNTGIYLLLEDFKLLYP
DKATVLFEKWPLFRLKLFNYAKDRIGSDPAFASLLDSVGLKEETVDEDEDELNVRAFFIL
LLCLPQKAIRGTKKSWKPSNKTELLQYSLPIVPSVGELKNFMNTKKEAFQKFGITVQPYV
AYVKDNAQNVKQFYVCIDNFIYIQESLICAIDAVFKCCNSLFVNYAFEAKFVFVFLQSYI
YELETRYDFHYNVVEKFIETFDRFVAT
>generic|BTA023298.2|
MGYVDVFLVRKWDVAFIKQFVTQFCVRGEFAPQTVVGHFGHFGQRLIGFRDVVLCSYYKP
GLDTNVDVPSGALVFLEVDIFSTIEVFGGSVTLNGFCYHLHEGPWPTGCYSLYEYLRRPF
VETERVCYVLVNPKMDQKRTDGMLDQAEVAGVKEEELSSPPPPGRFNFLCTVWKTSEPAE
LITKRVLLLLTIYPYVDTTIPEGLVKHFNGPTPNTMYISVKADEQADTEVYDFEESSGFF
KIQVVENPVLTRSAGAADAGDLAYENETHFSLDNYIPFTDHITYIYDDQTFDVFPNDWKF
FKGGKLVANDWTGLLYVTVNPYAPPDSTSNGMGVEDEPLPKSISPFATFKDYVIQDVTLS
RIVTRCLAGLPKGAELRNFEIITGDSLAAVVAETLMLVSIMIESSQPNPDVF
>generic|BTA023299.1|
MFSEAKVLEDLYGITITRKREGPGSLPPPSEAPDSTSVITWFHLKSIRDIVTFKLNTGPF
SPEAVRVPDGSETETETESGGEEINYFELKPSAFDLEKVPHLDDYLNAVELRGDLAALKS
QKEIMAAMQEIANK
>generic|BTA023316.1|
MSTQSYLSDRINNLSESATLKMTKLGRELAAKGVNVISLSVGEPDFNTPDHVKEAAKVAL
DENWTRYSPVPGYPELRQAIVNKLKIENNLDYDISQIVVSTGAKQSLSNVILTLVNPGDE
VVIPTPYWVSYSEMVVLAEGKSVFINTEIDNNFKITPEQLEAAITPKTKLFMFSSPNNPT
GTVYSKDELAALAKVFEKHPQVFILSDEIYEHINFVDKHESIAQFDSIKDRVIIINGFSK
AFAMTGWRLGYIACNKEIAAANDKLQGQTTSGTCSISQRAGIVAYEQGLASVNKMKEAFA
RRRQLVYDLLSAIPGVKTNLPEGAFYFFPEISSFFGKKDENGNVINNSSDLALYLLNVGH
VATVGGDSFGNDKYIRLSYAASDESLVEALRRIKEALGKLA
>generic|BTA023317.1|
MIIKFVAYFLTASNAIFTDAAESIVNVIASSFAFYSIYLAAQPKDNNHPYGHGKVEFFSV
FLEGGLIFIAGSIILVKGFYNIFFPSTLSNLEEGIGLVSVTALINFIIGFYIMKRGRALG
SLTLEADGKHLQVDAYSTIGLVVGLILMKLTGLKWIDIAISFVLGTFILYNGYKLLRQSV
GGLMDESDVDLVKEVVQVLQENRHTDWIDIHNLRVQRYGNELHVDCHLTLPNYYSLIKVH
DEISILDKIVNTKMSVETEFFIHADPCLPECCSYCQVKDCPIRSQEFTVEIEWQVENVTA
NRKHFLS
>generic|BTA023318.1|
MKHIRNFCIIAHIDHGKSTLADRLLEYTNTITQREAQAQLLDNMDLERERGITIKSHAIQ
MNYIQDGQEYILNLIDTPGHVDFSYEVSRSIAACEGALLIVDASQGIQAQTISNLYLALE
HDLEIIPILNKMDLPGAMPEEVKDQIIDLIGGNREDIIPASGKTGLGIPDILRAIVARVP
APLGDPTAPLQALIFDSVYNSFRGIMAYFKVENGEIRKGDKVKFVATGKEYSADEIGTLK
LNQVAKDVVRTGDVGYIISGIKEAREVKVGDTITHKERPCDGAIQGFEEVKPMVFAGIYP
VDTEDYEELRESMHRLQLNDASLVFEPESSAALGFGFRCGFLGMLHMEIIQERLEREFDM
TVITTVPNVSYKAYLTKDNEEVQVHNPSDLPDPSKLDAIEEPYIKANIITKSDFVGPIMS
LCIQKRGAIINQSYLTSDRVELVFEMPMGEIVFDFYDKLKTISKGYASFDYTQIGYRQSD
LVRLDIRLNDEPVDALSSLIHRSNAYDFGKKICEKLKELLPRQQFEIRIQASIGMKIIAR
ETISALRKDVTAKCYGGDISRKRKLLEKQKKGKKRMRQVGNVEIPQSAFMAVLKLD
>generic|BTA023319.1|
MNLLDGKLVSAKIKEDIKKDTADFTAQAGRKPHLVAILVGNDGGSETYVASKMRNCELVG
FESTNIRYDVDVTEEQLIAKIQEINADANIDGLIVQLPLPKHIDPDKITEAIDYRKDVDG
FHPINLGRMQRNLPCFIPATPYGIMLMLDHYKIETAGKHAVVVGRSNIVGSPMSILLARN
SNPGNCTVTLTHSRTKDLKTEVLRADIIVAAIGKKNFVTADMVKDGAVVIDVGINREDST
ETKSGFKLYGDVDFEQVAPKASWITPVPGGVGLMTIVGLLKNTLEAAKGTIYPKA
>generic|BTA023320.1|
MKKVAFLALFAGVSLTFAACNNTPKEDKNSDGEVTVGEKLDNSLDSLDKHADVAAADAKA
KYEQAQKDLDAAIAKGDKKAEEVARKTVDETKTAWEKITAGTAKVAGDVEEGVKDAAHAT
GHAIDKAADATAKAGKSAVEGTKDAAKAVGDKAKKVGEALKN
>generic|BTA023321.1|
MLKTFEYAQLNPIELQELTTRNTDPSHAIQDTVLDIIQEVRQNGDKALISYAQQFDKVEL
EKLYLDANDIDALASTINREQQRALEIAFQNIHKFHSSQVKRERVVETTIGVKCWRENRP
IEKVGLYIPGGSAVLPSTLLMLGVPARIAGCKEIIVCSPPQKSGKINGFVAYCLKLLKIE
RIYLVGGAQAIAAMAFGSETIPKVDKIFGPGNQFVTKAKSIVQGMANVSIDMPAGPSEVL
VIADETATPAYVAADLLAQAEHGADSQAVLVATSKDIIEAVNLELEKQLAILPRFELASK
AIENSYAVLATDLNEALAFSNYYAPEHLILETDQWERLVRLILNAGSVFLGHLTPESAGD
YASGTNHTLPTSGYARSYSGVSVDSFVKKITFQHISPEGLLNIGSTVEILAELEGLHAHK
NAVTIRKEN
>generic|BTA023322.1|
MISGSVEIAPGLGLSDAICDIVSTGGTLKNNGLKQFADVRKSEAILIGRPGLEDNEILAE
LLQRIQSVLMAKETKYVVLNVEKVNLPTITGLLHGVKSPTVVPLAEEGWVAVHTVISEDD
FWGKINKLKSAGAQGIVVMPIEKIIM
>generic|BTA023323.1|
MNLENLNRRSFLKKTNTVVLGTALAASSLNLYANSAPKKIKIGLVGCGGRGTGAASQALR
ADPNVVITAVADIFQDQVDLCLDSLRQISNDQVKVDSKNIFLGFLGFQKLMNTDVDVVLL
CSPPNFRPDHLEEAVKKGKHIFCEKPVAVDIPNLKRVFESVKIAKEKNLCLVSGFCFRYA
TPNREIFQRIKQGDIGDIQSVSTFRFGGELSHKERQSGWSDLEYQLRNWFYFQRYSGDLI
VEQAIHSVDMMSWALGDIVPKTIIATGGRQSRELDKFGNVYDHMSIEFDYGNGLKAFHSC
RQQNGTDSRNSVDVIGKNGRANLNIPSNFEIYGEKAWKFTGRNNNMYQTQHDELFAAIRD
KKVINDGPHLANSTLLAIWSRTAAYTGKAITYDQIMQSTEVLGPTSLEYDWKMQADNRGI
PQPGKTSFV
>generic|BTA023324.1|
MGASHARAYHDLPGFEIVGLVSRGESKSRLNQSLQAAYPEFDDFEEALLQTKPNAVCIST
YPDTHENYAIRSFEAGAHVFLEKPLADTVLGAQNVIDTAIKYNKKLVVGYILRYHPSWKK
FIAISRKMGRPLVMRMNLNQQSHGYMWDVHRNLMNSLSPIVDCGVHYIDVMCQMTDAKPV
RVSAIGARLTNDIPETNYNYGQLQLHFDDGSVGWYEAGWGPMVSQTAFFVKDVFGPKGAV
SIVPNHAVREGVSDSVEAHTKTESIRVHHADIDVNNEFLKADEWIHLEDEPTHQDLCNRE
QLFFQKAIVEDLDLKKQSEDALNSLRIAFACDQAVKTKSIITL
>generic|BTA023325.1|
MKKLVHVVFLTILLSHSATAQDNLWQMKLSFKGQIAVEELEKSVPEFALDFYEPFLKGGT
TAQEVTIFTSPTKIKSVDNLGHVLIADRTKKQEYSFTKGDDLLSQDVLSSDYPLLKNPTD
PKDAYLILENGSEKETINGVSCIKALLKVVDPYLGEVAMTIWYAPDLPSYYLSSLPFLIN
VPGAVLKLNDQVHNSLGFEVSALTKLSDLKEFELPHEVKIVKLSENEGSNLDDASVFQDA
FELKAPLKWFSQQNAAYGDEHLFGVKKADGTIVEPANFYSIDVLNKQRAIVSDSSSLFWI
IDDEAKKINHVGFEVLYAVNDENMVYAIEDRYGIINASGVSLIGGLSNISNFVGSYLLFS
ENNKQGLLDFNGKIVLKPTLDFIDTDEQGNILVKDLKISSEVQQYSLPDFHEKYLK
>generic|BTA023326.1|
MSHQVPEDGTLLPLMEEFYTIQGEGFHTGKAAYFIRLGGCDVGCHWCDVKESWDATLHPL
TSADQIIENAKKYPAKTVVITGGEPLIYNLDYLTRGLHAAGIQTFIETSGAYPLSGEWDW
ICLSPKKFKAPRKDVLEAAGELKVIVFNKSDFEWAEEHSKLVNNDCKLYLQPEWSKYPEM
TPLIIDHVKDNPKWNISLQTHKYLNIP
>generic|BTA023327.1|
MIKITLPDGSVREYEKGTSAAQVALSISEGLARNVLAAEVNGEIWDSSRPIEEDSAVKLL
TWNDTNGKSTFWHSSAHLLAEALEDLYPGIKFGIGPAIETGFYYDVDFGDREFSSDDFKQ
IEDKMLELAKRKEIFERKAVSKADAIAYFTEKGDEYKLDLIKDLEDGKITFYTQGEFTDL
CRGPHIPNTGFIKAIKLTNVAGAYWRGDESRKQLTRIYGVTFPKASELTEYLKFIEEAKK
RDHRKLGKELELFAFSEKVGAGLPLWLPKGAALRQKLQDFLQRAQLKSGYEPVMTPHIGN
KQLYVTSGHYDKYGEDSFQPIRTPVEDEEFFLKPMNCPHHCEIYKTKPRSYKDLPVRFAE
FGTVYRYEQSGELHGLTRVRGFTQDDAHLFCRPDQVKEEFKKVIDLVLYVFKALGFEEYT
AQISLRDPENRTKYIGTDENWALAESAIIEAAAEKELSTVVEYGEAAFYGPKLDFMVKDA
LGRRWQLGTIQVDYNLPERFELEYTGSDNAKHRPVMIHRAPFGSMERFIAVLIEHCAGEF
PLWLAPEQFIVLPVSEKYEEYAKNLLESLNNSDIRGLIDLRDEKVGRKIRDAEVKKLPYM
LIVGEKEAESGTISVRKHGSVDMGSMTADEFREVLIKEITV
>generic|BTA023328.1|
MRKKEPDHRINELIRVPEVRLVGDNVETGVYPTRKALELADELELDLVEISPNAVPPVCK
IIDYSKFVYEQKKKQKEIKANAKQTVIKEIRFGPNTSEHDFDFKLKHAIKFLESGEKVRA
YVHFKGRAIVHKEQGEILLLRFAQALEEVGKVELLPKLEGKRMFLTLAPKLVAKK
>generic|BTA023329.1|
MLKFADASSYVVNASVTQTPIRGKVQDAATKEPIAGATIRVVGKTLATSSXXXXXXXXXX
XXSDAEGNFQINAALNDVLEITYVGFSKQSVNVTSTSLPLVVGMQGQSGDLDEVVVTGYS
TQRKKDLTGSVSVVDVNQLKSTPAASAVESLQGRATGVQVVTDGAPGATPQIKIRGYSTI
NNNEPLYVIDGVPYEGKLSWLNQNDIESLQVLKDASAASIYGSRANNGVIIVTTKSGKTG
KPQINFDSYYGIQSPNKSRFPKMLSPQQILDINNGLSKGNEVLPEYLLAGAKIGTSITPA
DVDMSKYNYADNKEEFYQITKANKAGTNWFDALSRNAPTQSYQLSATGGGENASYAVSGG
YLGQEGTIIHTGFERFNVRSNTNFSAFNKRLRFGENMQYSMTKGHGIGVNTNTAGDYIGE
GSALGFAYRIKNIIPVYDEGGNFAGSKGGWGNGESPVAIAYRAKDDVNKSNLFFGNAFGE
YDIIKGLTFKTSFGIKYENYYSTDYTYPNLEFQEGSANNGVTETSGYNTEWTWTNTLNYK
ANFNDIHKLNVLLGTEAIDNTYRQVQGRGNDFFISDNTDFFYVSAAAKKSGESEGAFGSL
FSIFGKVDYSLMDRYIFSATVRRDGSSNFGSNNKYGTFPGVSAAWRLSEENFMKSATWLS
DLKIRAGYGITGNQRIPSFQYLKRYQLSQNSSSYPINSALVSGMWISDYQNENVKWEQVK
SLNIGLDFSILNGKFDGSFDWYNKKTSDMLFALPLPATAAGRGASPYLNIGDMQNQGIEL
SVNYHHQQKDPDKFNFDLGVNFSRNKNEILSLAPGVDEVIYGAFRSMETSVMKTGQPFGA
FYGYQVAGIYQNASELANLPSYDKARVGGFRYQDLNDDGKIDANDRTVIGSPHPDFTYSI
NFNANYKNFDMMMYFYGSQGNQNYEATRYFTDMGVFDGQKSVRVLDAWSEKNTSGTVPKQ
ELPGYAFVDIESASSTYYIQDASFFKMKNLQVGYNFKTEKLFGADTGIKKLRAYLGVTNL
FTITKYEGLDPEITATPSKYPALGVDFGVYPQSRQYMLGGQLIEEQVSIKKGVESSLIGA
YAILNGNVNGTWGNYASAPSQWVFGEMISDNAHKGSTPTDQPNMNSLVNFAPFSSNDNLS
TMWQGYYEGVLRVNSTLKLLAQDQAAGKTVPAXXPAERAKQIEGEAKMLRAHYYFLLWRV
FKNIPIIDENVSIEDAKTIKNDQDILPLIESDLKTAVANLPTTKINSEAGRMDQFAAKSY
LGKFYLYQKKYKEALDLFKDVLAGRDITAMPFQDNYDVLKENGPEAIMVAKHVINPDGSG
DNGNVGDMLGGLNGGPVGCCGFYQPSIDLVNAYKVDADGLPLLDGSYRTNPYISDLTLTG
AALDNYKVNINLRFDPRLDYTVGRRDVSYLDYGIFPGDPWLRSDKGARPHAGPFSGLKTM
IPKALFSGHTSNDGAYLTDLDVNIIRLADVILMAAECEVELNNLSEALKYVNFVRLRAAK
LPAKTTSDGSPAAVYVVKPYPTFPSQDYARNAVRFERRLELAMEGHRFYDLVRWGTAKQV
IESYSAFEGGFLPTFKGITFTPNKNEIFPIPQVEINASMGNLKQNTGF
>generic|BTA023330.1|
MYNFKNDYSEGAHPNILNRLIETNLVQQLGYGDDEYATQAKEILKKKINNPLATIHFLSG
GTQTNLIVISFLLRPHEAVISAKTGHIAANETGAIEATGHKVITVETTDGKLNPAAIEKA
LQEYALKPHVVKPRMVYISNSTEIGTIYLKEELEDLAACCLANNLLLFLDGARLGHALMA
QDNDLTLADVARLTDVFYIGGTKNGALLGEAVIFRAPHLAEDFEYVLKQRGAMLAKGRVL
AIQFFELFKEDLYFELADHANKMAMKIATTVRSKGFSFLTNSTTNQIFPILPKDTIKKLN
EHYLFFVWKEIDEDHAAIRLITSWATDEQYVDAFITDLKRL
>generic|BTA023331.1|
MESLGYLTPKEIQVKSMSRILGGQDIIAIGPDGSGKTTTYILSVLSGLKFNVPDAPKVLI
LAPDQECVQAIVDQFYLISKNKDLSIIGLRAGGSMEQEIEKLVAGVEIVVSTPNRARAVY
LKLGLNLNLIHTIIIDDAEEVIKNGMITPVKELVQSAKKCQHLVFSTVEHEKLHQMIDGF
MVSPALIEVEELAAEKLNVHDMFLYQVPNFTTKINLLNSLMLDNEVFDKVIIFVNSKLTA
QKLGKSLHRKYNDEIVIFNPLFFEDKSISDIELFKQEDAHRILIVANEGTEVLDVSGIPY
IFHFEIPENNDTLIQRIIKSNAEEQLSFTFATDLELPEIKKMEHTIGQKMEVLDLPEKLS
IYSAKKGNTSLIDDDNDGTRGAAYHQKKESNSKTYNYGAGKKAKMTMKKKKG
>generic|BTA023332.1|
MDPGNWATDLAGGSQFGYALLWVLLMSNIMALLLQSLCTRLGIVRRKDLAQCNRETYPRR
MNFVLYILAEIAIAACDLAEVLGMAIGLNLLFGIDILWGVLISFADTFLIMYLQKLGMRK
MELFIIGLITMIGMCFMVEMFLVQPDFGEVMTGFIPSLPNSAALYIAIGIIGATVMPHNL
YLHSALVQTRKIDRDDHSISKALKYNFFDSAIALNLAFLVNAAILILASAAFHKNGMHDV
ADLEDAYHLLGKTLGTDLAPKLFAVALILAGQSSTVTGTLAGQIVMEGYLRLRISPTLRR
IITRLLAIIPAVLVILIAGESQVGSLLIFSQVILSMQLAFAVIPLIHFVSDKEKMGNFVI
KPYMQILAWLIAIIIAVLNIKLVYEEISTWIIKYDVLWLTVLLILGAAGMIVLLIMTFIY
PILHKNRAIVLDVHPPFEDLKFDEPISFNKVVLALDYSTSDTKAVQYALSIANTNSHFIL
VHIVESAGVKYTGESTYDLESRQDLERLEKYAHFFSDRAYQVNFELGYNNRVASIAKICE
QYEADLLIVGSHGHTGVKDFVFGETVNKLRHAVKIPVFIAQ
>generic|BTA023333.1|
MLSSKSDQILEKIRLEIDSEGAWMEPFSYELAYLPVGLSVKIPTDKIIVKPIYFLQLSEV
ERSTFQIRVYQDENLLIEEVVSIALQPLSFFGGFNTLPELLASYITPNHPYIYAVKNKAI
AYLEQQNLPVKFEGYQATDPSRILEMMRAIYHALQAQEIVYSALPPSFEENGQRLRMVDV
IAKKRFGNCIDISLLYAACLEAIDLNPIIIVTKGHAFVGCWLHQDRFAQIINEDKTAITK
RFAKGISEIVVVESTSVCKGTSINFNQAIDLAEASLIERNDFLLSIDIKRARGSGIKPLP
LKIDDSFDLEHEFIRNQVDLKMQEETIEVGKIYQEFEGNGNKSISKQKVWERKLLDLSLR
NNLLNLRMTKNMLQIIDVNIHDLEDLLVDGKSFSISASADAPVLKQYNILNPSLHPSSPA
YQLAKEELAHNRLLSYYHADDLDTILTHISRNAKLSIEENGSSTLFLAIGLLQWRDKKTL
AQVRSAPIILIPVELTRRSINSKFVLRSREEEAMINITLLEFLRQEHGLDLRDLEELPKD
GKGIDVAQLIAQMRRAIMGLKGWDIVDQVILGNFSFNKLILWNDIAHQSEEIAKSSIVRS
LIDGQLRLDIGKEEVPLDFDNINPSALALPIATDVSQLEAIFTSNQNQSFVLHGPPGTGK
SQTITNIIANALYQGKKVLFVAAKKAALDVVYKRLAAIGLSNFCLELHSNKAKKSDVLSQ
LAETLEQPQLKGNFNFQDEANHLINAKKELQIYISQLHKQQPIGWSLYDSITALTTLESY
QFAKIDLPKTFFDSLTNEKWRTWKDLVIDLNSVSKIIANPIQNPFKGIALVQYSSAIQRE
VVFSAVELNHTLLEYGQLLRQFISNFDMPIQNLSWSDLYLFDQLIKSLTELPETDLSLWK
MLLSKSQEERLQKWISDFEIYQSRRQVLLNHAHKSVLDANLTALESLWNEAKQTWFLPKW
FKKRKVKKGLSAFSTIPLHEDETFDQFFAYVNAFQQIRTVVESKEYEAIHQGLGSSYLQE
DTNLKLVQEQIETLKIINGQLLALSNVTVTDIVQKWIEKSKTKTTQLIPNQEYTLQSLTK
VWGKLLIKSNDFQTLTQLDIRSYPVQVDWLTEIEGKMSGIIDQIDYLKNWTNYSKTKEKA
ISLDLNWFIELYEKDDLKQEHLLEHFDYIIHYNLANKVIASHEALNMFNVRLFEDKIDKY
KQIANSFTELTKKELLLRLNERLPNNTIEALQGSEIAILQRAIKNRGRGVSIRKLFDQIP
ALLPRLAPCMLMSPISVAQYFEVNPDQFDLLIFDEASQLPTCEAVSSLARSKHAVIVGDP
KQMPPTSFFMTNKVDEENMEIEDLESILDDCLSLSFPSKYLLRHYRSKHESLIAFSNAHY
YDNKLLTFPSADDLNSRVTYQQVSGHYDKGKTRQNKFEAQAIVEDVARRFQNAKTRKQSV
GIVTFSQVQQNLIEDKLNELYRLDSELEAWATESDEPIFIKNLENVQGDERDVILFSIGY
GPDENGQVSMNFGPLNREGGWRRLNVAVTRAREEMKVFATLRSDQINLNRTASEGVAGLK
NFLTFAEKGHLVLDASQITTTDNHANLTQNIANKLRAEGLIVNVNIGTSDYRVDLGIVHP
EHPKRYILSILLDGLNYFQAETTNDRELVLPKMLESLGWNIFRIWTLDWIENADLIVESI
LEKVNALLLKTEEHDHILANVTESIHQNGYHIEEIDYSPIISKQIPYESTHLPKAFAIGA
EGLEDLGNRALIHRQMELLIHHESPISKSFLYKRIMEHWEAKPSVKIERILSEIIVDVPS
HVTKHRQPFYWKEQSVVDINYYRSNAGIGRNSEDIAPEEIIVALQEAVEQNLSIVEDDLV
RYLARQFDFQKMGKQIEFSMRYAIGIAVEKQLVTQEEGRIKMIDNK
>generic|BTA023334.1|
MEVILKQDIKGLGEQNDIVNVKPGYGRNYLIPQGFAIQATVSAKKVLAENIKQAQFKQDK
IKKDATELATKLETIKLSIGAKAGETGKIFGKVNSIQIADALKAKGFDVDRRRITFEVEP
KEIGEYLANLNLHKEVKVQVPFEVIAE
>generic|BTA023335.1|
MNELHGAGVALVTPFNADGTVDFDSLAQLIDNQIDSGMNYLVSLGTTGEVATLTKDERKR
IWDFTVKQVNARVPLVAGIGGNNTAEIVEQIKNFDPTGFCAILSVSPYYNKPVQEGIYQH
YKAIAEASPLPIILYNVPGRTGSNMTPATTIRLAKDFKNIVATKEASGNFAQFNEILRDK
PADFLLISGDDPATLPMMALGAVGIISVVGNAYPAQVSKLAALCTAGSFTEARTIHNALL
EITDLCFVEGNPCGVKYILQEKGIGQDYVRLPLIPVSANIQTAIKAEMQKLK
>generic|BTA023336.1|
MILECLKFKNISLAEVKKRITLVDEDELTRHLNQNRTVIAVTAHYANWEYGIHRLGAITE
APTLIVYKPLNNKTIDNVYNQVRSRFGAIMVPMKQIVRHLANYPNIEFVIGDNASTDDSL
SFVRASYPKITILENTENYGFAGGYNHILSRVEADYFVLLNSDVEVTPNWIEPVIEMLER
DTYLVAAQPKILAFHNKAKFEHAGAAGGYLDRYGFPFCCGRIMDKVEYDLGQYDDEKEIF
WASGASLFIKSWAWKEAEGLDEDFFAHMEEIDLCWRLKKMGYRIGYCPDSTVYHVGGGTL
NANFDFDLKMKELEALEAQYPEFADPNSPTQRVGGDVTTKFETVRHRWPMLSLGNTYNQD
DLRDFDQRVRKIIGDNFEYICELKFDGLSISLTYQNGKLVKAVTRGDGTQGDVVTNNIKT
IRSIPIHLKKENYPEEFEIRGEIFMHKSAFLRLNAEREENEEQTYANPRNFAAGTIKLQD
SAEVAKRPLDCFLYFLYCENRNKLFHNHWESLEAVKEWGFHVCEHTQKCQTLDDVFSFID
YWDDKRHDLSYEIDGIVIKVNDYGAQEELGFTAKNPRWAISYKFKAERVETQLESISYQV
GRTGAVTPVANLKPVSLAGTTVKRASLHNANEIARLDLHKGDTVFVEKGGEIIPKILAVN
VDKRLSSAKPYAYPTHCPECNTELIRQEGEAVHYCPNEDGCPPQIIGKMQHFIGRKMMDI
EGLGDETIETFYRKGILKNVVDIYGLKDHQDQLQQLERFGQKSIDNMLKGIEKSKEKPFE
KLLFALGIRHVGETIAKKLAQHFKTIDAIKAASVEEIATVQDIGIRIAESIHEYLHVPAH
EELIAKLKSYGLQFEIEEKEVILDSNALTGQTFLISGVFTNHSREELTALIESNGGKMVS
SISAKLSYLVAGDKMGPSKLAKAEKLNIKMITEDELLALIADTTSI
>generic|BTA023337.1|
MEYINNINAFIAAERNQLLAHPLYYKIKTIEDLQVFMQGHIYAVWDFMSLLKALQQKLTC
TTTPWYPSKFPNTRYLINEIVVAEESDEYIDGRRLSHFEMYLDALDTLGGDSSEVNNFLK
DVYEGGDILKVIAESTLHPNIKEFLIFTFDVIANGTAHEIAAAFTFGREDLIPDMFSSIL
KEIQLNFPNSNLEKLLYYFERHIELDADEHGPLAMKMIMELCEADPVKWKQVEEVSKIAL
QKRIKLWDAIDQML
>generic|BTA023338.1|
MANATGYLKKLRLEAKKNLVEGEAFLKENALRDTVVSLPSGLQYEVIEEGNGKSPKLTDS
VKCFYEGRLINGTVFDSTAKKKKPVSFPVNEVIAGWTEALQLMKEGSKWRLFIPSSLGYG
ELSVSKEIGGNATLIFEVELVSVH
>generic|BTA023339.1|
MKNIILSFLCLFFATVAKSQTHKLLFKTAYGNIKVVLYDYTPAHRDLILNAIKTQVYKDA
LFNRIISDFVVQGGEHDIDIEKRESADPAREKPRLAAEFDPRAFHKVGALGAGRDGNAEK
ASFLNQIYFVVGKKIIAKELDDLEVKKKIKYTLEQRATYLKIGGQPRLDHDFTVFGEIYE
GLDVIQKISKVKTGSQDYPVQPVHFELSEIKN
>generic|BTA023340.1|
MIQIAIFSDIHGNLPALNAVLADIQSKNIYYKYCLGDLVDFAPWGNEVIELIKNEKIPCL
MGNHDERIAFDLPIIPLEKHDAEETENRIIAIKHSKETITHENKLFLGQLPYLMQLDFKV
KHKHWKVQLIHGSLESNEAYLYASEPNSTFEDIFFKTHADIIVMGHTHLPFIKDIDKRWA
INTGSVGRSKKMCKDATYLLVELHEDRIHTEIIQVPFDIIAVAHEIKASGIPDFYADFLL
SE
>generic|BTA023341.1|
MKNVEIIAKPQAAHFVGDGFRVHNLIPSIASASRMSPFIMLDYNSTYHFPPSEIPKGVGV
HPHRGFETVTIAYKGRVEHGDSSGGGGVIKEGDVQWMTAASGILHKEFHETEWSKTGGDF
QMVQLWVNLPAKDKMSTPKYQAIANNEQTKVKLDQGEIEVIAGEYQGNKGPASTFTPMHV
MNAKLEAGGKASFSFPAHYNTAMIVIEGNVLINGKDKAPTDHFVMFGNEGEEFNVQALDE
AVVLIMSGEPILEPIVSHGPFVMNTRAEINQAFEDFQTGIFAILDDIAALMDDVAVTSKI
AASKTAGILGDDLAVNAEKATGFLSSREIPVLWAITKGSFINKIIIVPIALLLNVFFPIA
IKFILIIGGIYLAYEGVEKIIEYLFHRQKTGHEVVVESEENNSEAEKIKVKSAITTDFIL
SVEIVIIALGTVLNESLTIQILTVAVVALFATVGVYGIVALIVRMDDAGYKLIKRSNDEG
AVSKLGHLLVNSLPVVIKVLAVVGTIALILVSGGIFEHNIDYLHHFLPQVPSLLKQIAYG
AVAGLTAVLLMTGGKKIFAKTGGQQAPILAAAGAKVVVFDLSEEQLRQDSIVAQRDGLSL
ETIQGNMKDLRIFDDHSFDIVFHPISNHYVEDDDDILEISKLSKLVNVTLENTRITDRSL
EYLAELPNLNYLFITQANVSGQGFEYFIGHKKLNCVWACHTQLNDETLKIVAQLPKLSIL
RIDATAVTFEGLMSIAGNPKIEIVANDLFSKEQLEQFEQEQRTLAKKKKSVNSQDITDAS
QKLLLFFNAMTEWEKYAAIHGFTNETSLRCKLLFQEHCTYKTRKGYRPDGLYYSNGLNHT
YSTHKIVDSEQSTKNKIYLFTKDHIDFQYRFILVRNDDEWMVDDAQRLDGGWKKVGL
>generic|BTA023342.1|
MYVSTDGSAFDLDKAQLFFDQLPKKQKIAVLGKDITASLIKLKQKIVTINILKNVDFFDG
YAQTVTNSVPRGVTRITNSEYLYQLNPSEIKQIGNNLKIKVTIKAGCDNYDRIGRVTLVV
MPKGEKFDKEKGERFEILRIMTPFMYRSRHPDHIPYEAQIDQMISTIKQTDKEMYLVTEV
FGTTGAGQREVIGCDGSLLTFNVSVDLISDKKTTLSSEKAISLLSYYSLDGKDKTAGKNS
KEVEFELPEDTKTTVLFLISSGHGAAEGGEEYNWRQHIIDLDAKEYIRIDMNQDCTPYEI
YNTQPNGIYFGNISKERRSWCPGGPVPTRVINLGPLKKGKHSIKIAIADAEFEKTESKYL
VSAYLITQ
>generic|BTA023343.1|
MKTFIKQIGSALILTATLIASSVEAEACTRVVYKGPNSTIITARSMDFSIPIPSNLWLFP
RGIERDGSTGKNTIKWTSKYGSMTTSSWDIAISDGMNEKGLVANMLWLVSSKYPEFSKDI
AGKNGLAVSLWAQYALDNFATVAEAVEHFKKEEFVVVTDFIPGTDKFTTVHLSMSDASGD
NAILEYINGKLVIHHDPAYTVMTNDPIFEEQLAINEYWKGIPGSIFLPGTNRAADRYVRA
SYYIKAVPQTDDTRIAVASAFSVIRQCSVPYGISTEGFPNLSTTRWRTVSDQKNLVYYFE
DALSPNAIWVDLKKLDFSKNGKIKKLALDKNQIYAGETSDKFLDAKPFVFQGI
>generic|BTA023344.1|
MARQSGIIKLKGTIGDITFYKSKDGYLARQKGGVDKDRFLNDPKFQRTRENAAEFGRAGK
ASKSLCTAIRPVLNKTQDSRMISRLVKLMMKVIKADQVSDRGQRNVLDGELILLQGFDFN
GNARLSATVYAPYSFEIDRVGGVMDLNVASFNPNSQIVAPGGTTHFRFISAGVEVDFENE
TFVLAQSSTAELPYDNANTTLTMLSNDLGVSGSTKPLFLVFGIEFLQQGTNGEIWIGGEL
VCYAIELPWLDNVRSNSCIPEGMYPLAKRYSKKFKWHVLVKDVDGRSEILFHPANDAKAE
LKGCISPVSQVRGVGKGLESVKAFDMFKELVYAAIDAAPVALPATIVTVGGYLAVAGGVI
TAISQVTVDDKKKKDEEGVNDE
>generic|BTA023345.1|
MKKALDRIPQLLKDFRQQILTLAVTGKLTEQWREGKNLEGIKVSDVKNSMIDENIDFNKN
QALTNRSKLKLNSFTHNSTNNFGWHFFSVESISIAIVDCLHETASFSATGFPIIDTNNIQ
PFKINLKKIRYVSQEVYKKWTSRLKPMKGDIVFTREGTIGSALIIPENNKFCIGQRTMVF
RFTSLLSSRFVEFYFNSENFKNLYRPFIKGVASQHINIKDLRTLEIPFPPLQEQQEIVSR
VELLFTKADAIEARYKNLKAKIESLPQALLHKAFKGEMVPQLPTDGDAKDLLAEIMALKK
EMTEKAVGYHFTYYVKLIEMQKVFEVMSSALDEYPEKADGLDAIIPKLQEIGSVISKLQN
EYQIEANSIFLYIESNVFNDCSVVLLIGDYSVYHSALHLVHYIPQATYPFTHLFSPILST
VASNLARLQIARAAVAVGRPTLPSSISLSKKFRQSRRHYNPKHIPIIIEPIDPPGAAQTV
IIFAFQSLTHRSHSDSHGASLRGAYIPLRSINGYICSAP
>generic|BTA023346.1|
MNILRMAESNFSFLEDEFPLLYNLAQAAEYNLYQDPGTALFKLRQFGEHMTVQIFDTYGM
DIPENNSFQNRIFILRNQGILPTNVNDYLNILRHKGNDAVHNFRGSTEEATASLLSAFRL
GKWFYESYSVKNRDITSYRFAKPENLDTRHALHILEQENEELKKQYEHLLAKQKTVSQKQ
RQEYTERAKRSASKLEMNEAQTRVLIDEQLRNAGWECDSIHLNFKSNTTLPEKGKNIAIA
EWPCGRKWADYALFIGEELYGIVEAKAYAQDISSNLDQPKLYAEHIQEAEHFNILDKWNN
YKIPFLFSSNGRTYIEQLKSKSGVWFLDIRDPYNKAKALHNFHSPEGLQDLFKRDVNTAN
QTLKDSDYMYLTSSNGLSLRPYQINAIQAVEHKIQQENQEHKSALLVMATGTGKTRTIGG
LVYRLIKANRFRRILFLTDRTLLAEQARDSISDNKVENLQSFAAIYKIADLDLKRPDYET
RLQFATVQSMVNRVFNSDSPLPIDAFDCIIVDEAHRGYILDREFVEDDLDFRSQEDYIGQ
YKKLLFYFDALKIGLTATPALHTSQIFGEPVHSYSYREAVIDGYLIDHEPPYTIKTELNE
NGIHWERGESVSVYDPETNSIEKLANIEDDIHLDVDKFNKNVLTPSFNQTVLAELVKELD
PDGEEKTLIFAARDSHADDVVRILYEEFEKIGIEVHQDAIKKITGSIKDPSGETKRFKNE
KYPNIVVTVDLLTTGIDVPEICNLVFLRAVKSRILYEQMIGRATRLCTDIGKETFKIYDA
VNLYKAMKDKTQMVAVSNPSVSFKQLTDDLQQIDTEDQFLRFKDQLVAKLQSKKAKIRGN
DLEKFEYLGASNKPEELIQSLRSLSMDEVKSLLHDTADLWQFLDQNKQQSNSRIFVSDHQ
DIFIAMERGYGFGKKPEDYIESFKEYIQTHRNEIAALEMICTKPADLDRKSLKDLKMLLD
NQGFNETSLNTAWKETNSVNTSADIIAYIRTLALDTALITPEQRVKNAISKIKSMRTWNK
TQLKWIDRFEIQLLKETVLTKQDLDLQPFINDGGFKRLNSIFEDDLENLIHQLNDYLFTA

>generic|BTA023347.1|
MATNKHAIIRYEALDRCLSNRGRKFFIEDLILYIAQAIKDYTGSEASISRRQIFKDIDFM
RSEAGFRAPIESYKEGRKTYYRYSNSSYSLAMQQINPVEADLLKTALDMLGRFKGLPQFD
FIQELTLKLKKSFQLEELGNYILFDQNEYLKNLDLLGSLLNHIQNKQTLQLSYKSFNQDK
EVNFIIHPYFLKQYNKRWFLFGQCEGYDTWTNLPLDRITKFIALDNVEYIPNTDSPDNYF
EDLIGVSKPIDIQSQFIKIKINQPLWPYIESKPLHPSQKVINKTAEHTTIQLEVIPNYEF
YALIMGFGASLEILSPTDVRKAISQKLKDSYGLYFN
>generic|BTA023348.1|
MAESQNIEYKQSWRDEYLKWICGFANANGGTIFIGIDDSGKTVGVADAKKLLEDIPNKVR
DVLGILVDVNLHETEGGDFIEIIVDPYPNAVNYKGQYHYRSGSTKQEMKGATLDKFLLQK
KGVRWDGAAVPRVPVGDLKKETLVFFRNRGFKNKRLSEDTLTDDDEHLLENLKLIENGYL
KRAAILLFHVDPEKFVTGAYVKIGYFEREADLIFQDEVHGNLFEQVEGTIDLLFTKYIKA
MISYDGIHRNETYEYPKEAIREALLNAIAHKDYSGSTPIQIRVYPDKLMIWNEGHLPENW
TVSNLLKSHSSRPFNPDIANAFFRSGYVESWGRGISKMTELCSAGGLPEPSYLVEGSDFW
VVFKKDIYNAEYLEALGLNNRQVNAVLFAREKGKITNSDYQVLTGISRETATRDIKELID
KKLFKSSGIRGAGAYYTLN
>generic|BTA023349.1|
MFRATFTDYTPCFLRIEEIKDPFSVLKSIFESQPNPETTIDECWDFWTMAFRPNYWMTHE
SPRVLYENFLKLARLLDTGWIISRICPSYLTIGETVKTGYIPGQECDTNLHAGSLIKAYE
TLNNSYLQHNRFDLPFDLYNTFYHGLMPTSLDFEDILKESAYSSFQEINELILSLYAIYQ
AEKGKIISKNDTVKLEGFTKFALDHNITQFNYYDSVENIFEAFDKAQFFSIIEFLKSTSC
SHFFWKSNGNPANVLYYLEELQFVMEILWDYYLIEPGYVGSVKWKIPKKTRNQIRHLPKQ
ALKNPLNFLLEAFEKRDLSNRRKDIEEWRLAILDNNWHNQEEHRDIQDFLCCLIEIADLL
EYRPINY
>generic|BTA023350.1|
MKFDIEQIYLNLNDPKLGSHKIVILVSNKYLKTLGELVPRITNAIRDYPDYRVSCYIAFQ
AKDKILNGNLFLFTSCVPERLIFKKEDSEFVLIPETFSLDKFSKKVYALRNKELQKVDEF
KEGYFFYKEKEQYSMAAFMIHQAIELTYRYLGIVLSAKERIKHSIRGHHHFLQEITTMYD
SIFDDENKTDQYLLNFLEDIYRATRYEDNFNVKLETLNLLEIKMNQLHSNASNIYDTVIS
SFEKSVTTDCKVADENIDINCEPVDVPKSNLDGKIASLVEKLKSLLPEDISVYLFGYRAQ
RFEMESVCENSNNGKYYFDFLIVSREDIREQVSNAQAILNEDANLSVLLLSHKVDQIQKR
LDENNIFFHKVLHYKLPVSDWLNVSWSFHENNGTRVSTEVETARSKWYGRKNNALGFFNG
GKAIDSSEEVVVKVSLFNQAVEQTCLGLLEFFYGYRPYQHNLNHLYSLCCSFWYFPNDIF
SRSTMEEKGLFKEFVDIVKDVRYAGLSYIDWDDAYRYEARCEHFLDECSKLVCGE
>generic|BTA023351.1|
MLTIQNQTVHNNSVPPQTKTISNHYDYNKVFQFLENKGQELYGPKFQLHEKDIPIIYKLA
AYFLQDESICQYHDIDLQKGIMLTGPIGCGKTSLMTILRYLPQQQDRYMMKSVRDITFEF
IQEGYDIIHRYSRGKLYSTEFRNYCFDDLGTEKNMKHFGNECNVLAEILLSRYDLFVAGK
LKTHITTNLSATELEEAYGNRLRSRLREMVNLIGFDMGVQDKRK
>generic|BTA023352.1|
MESKLSIHIYARAVKANASGHYPIYFRLTIDSKRTEFSTKKFIDPKKWDEKAMKVKGNSE
EARTINSYLDSIKLKINQTHLQLQYKSEPITLDGFLNLYTGKKEKARTLVPIFQNHNNKV
KELIGIEYAQGTHTRYETTLAHIQKFLKWKYRKDDIDILQIDNIFINDLDFYLRTEHKCA
NNTVMKYIKNFKKVIRICLANGWLEKDPFINYKSKFIEIEKTFLTEDDLQAIMTKEIRND
RLDLVKDIFLFACFTGLAYIDVKQLTSHNIIKGIDGQQWISTHRQKTDTASKIPLLDTAK
EILEKYADHPKSNHEDVLLPILTNQKMNAYLKEIADLCGINKVLTFHCARHTFATTITLS
NGVPIESVSKMLGHKSIKTTQHYAKITDRKVANDMENLKMLLDKNQENPKNKRKSI
>generic|BTA023353.1|
MAKEIKSKNSKKTNKKASTPVAKKKFAADVSNVKTIAEKSKTPRKLKKSSKKVTSKEESK
LVKAYKKLNKKVKETLSEIQEKLPFFHVDETIKRVTSNKNDDAIKSDKNKKKKLKDSKSL
KKGEVSKSKKKDIKAVAEKNIEVKKDDDKPKATKPVTASKPVATASKPVAKLDPPKVAPK
VTDAPKSTTVSKPVATASKPAAKPAPAKATPKVAEAPKATTASKPAATASKPVAKPAPAK
ATPNLAEAPKATTASKPAATALKPAAKPAPAKATPKVAEAPKATTASKPAATALKPAAKP
APAKATPKVAEAPKATTASKPVATASKPAAKPAPAKATPKVAEASKVTTASKPTATASKP
APAKTAPKVGEAPKVATASKPATTASKPAPVKVATKATNVSKPATASKPVAKPATTKAAP
KATDSTKSGEAAKPAVSPSEAKGSPVTHPSLAPDNNAKTVSAAKENTDKNTAGNEKAEPT
K
>generic|BTA023354.1|
MSILTQHFETVHNTAPFSKINNEDYIPAFDQAIASTRTEIDAIANTVEPATFDNTIVALA
FSGMSLDRLSTIFFNLHSAETNDELEQIAQDVAPKLAALGNDITLNFDLFKRIKQVYDQK
EQLDLTLEQTTLLEKNYKDFVRNGALLSDDKKEQLRAIDTELSLLKLKYGEHVLADTNAY
ELHITDEAELAGLPDGVKEAAAGLARSQEKTGWIFTLDYPSYIPFVTYAENRELRKIITI
AAGKKAYQDNENNNEEIVLKIAKLRFQRAQLLGYQTHAHFVLEERMAQNPDKVNAFLDDL
LTKAKPAAKDEFQELSSFANETDGIAILEKWDGAYYAEKLKQKKFQLDDEQLKPFFKLEN
VLQGAFEIAGKLFGLYFNEVQTIDKYHKDVQTFEVKDDLGNFIAVFYADFFPRKGKRNGA
WMTSFKPQYKKDGKNERPHVSIVCNFTPATETKPSLLTFNEVTTLFHEFGHALHGMLADT
VYPTLSGTAVFWDFVELPSQIMENWCYEQEALALFAKHYETGEPIPMDLVTKIRESASFL
EGMATLRQLSFGKLDMGWHGQDPTAIDNLKNFENKQFASTQLYPDVTENAMSTSFSHIFN
GGYSSGYYSYKWAEVLDADAFDYFKQNGIFNKEIATKFKNTVLSKGGTEHPMSLYKQFRG
QEPKVEALLKRAGLIK
>generic|BTA023355.1|
MNLFMLLLGCKPSGRHVEQHDIYFGIAERLGELAPSIEAYWPEAKGEIHVDAWRAVTKVG
SYQISISEDPVNNGSLKLYFVNMGGYKPNDMEEYHYKEMVVAYNLEEAKEVAKETVFFKH
HISPHIDDKYGIDVDDVYEIEELLPALFKGKYYVKIREEQHDFLKEDDITNGYFTMEILR
DQLE
>generic|BTA023356.1|
MLKFKNVRLETGFIYDEADVIGTKTDLFYVEVENGKISKIGSNQANADAIDAKGLLMLPS
FRDMHIHLDKTFYGDKWQAIRRGAGGVKGMIALEQKILPDLLKNSTFKAEKLIELLQSKG
TGFARSHVNIEPTSKLQSLKNLQKALENKHKSFSAEIVAFPQHGVYYTDSVPYLKEAAQM
DIDFIGGVDPYSIDGQIEKTMDFTVQLALDNQKGIDIHLHESGESGLKTVEYLIDKVNEN
PTLKGKTFLSHCFVLGKIDKVKQEEIAEKLGAAQIGIVSTIPFGGLIMPIPTLYKHNVTV
MTGNDSIVDHWNTFGTGSVLQKANLMAQLYGYSSEFLLSRSLKIATGGTLPLNDKGVKQW
PNVGDQADFVLIKASCSAEAVSRISDVETLVHKGELVKISQD
>generic|BTA023357.1|
MLPSHKLIAKGHYTLKNVRLETGFEYENQEVIGTLTDLFCIEIANGKIIAIKANNAAEEA
VDMKGRLMLPAFKDMHIHMDKTLFGLPWQALSPKRKTVADMIAYEQEIIPRLLTTSTARA
EQLIALLQGYGTTYARTHFNVDPTSGLQSFENLLLALEHQKDSFQAELVAFPQHGLYYTD
SAPIMKEVAKSDRVDFIGGLDPLSIDGSIEKPLEFTVQLALDNNKGIDIHLHEAGPSGMK
TIQYLIDKAVENPHLQGKTFISHAFALAQLNAKEVEEIAEKLAFAKVGIASSVPFKGRPM
PIPALKKHGVNVLIGNDNVQDYWSTFGTGNMLQKANLIAELYGYATELQLSRTLRFATQQ
LLPLDDEGKQQWPKANDDANLVFVDATYSAEAVSRMSYVHAFMHNGNLFVTD
>generic|BTA023358.1|
MALKMIEDAEQAGLLKPGGTIIEGTSGNTGMGLAMAAVVKGYKCIFTTTDKQSKEKVDAL
RAFGAEVIVCPTNVDPEDPRSYYSVSSRLEREVPNSWKANQYDNPSNALAHYEQTGPEIW
EQTEGKITHLVVGVGTGGTISGTAKYLREQNPNIKVWGIDTYGSVFKKYKETGIFDKNEI
YPYITEGIGEDFLPQNVDFSLIDLFEKVTDKDAALMTRELARKEGIFAGNSAGSALAGLI
QLKDRLKEDDVVVVIFHDHGSRYMGKMYNEDWLRERGFLEDEKLNAKSILKRRGEQAIVT
ADVEQTVFEAFNFMKTLNISQIPVTQQGMVVGKITESDILNALLENPALKSSSVQEVMTK
PFPFVDLNTSIDKISALINKDTQAVLVEDEFGKINIITQYDIINAISEA
>generic|BTA023359.1|
MAKSKKNVDSPITPGLKSKEEIVHNWLPRYTGRPLEEFGNYILLTNFSKYVTIFSEMHDN
APIYGEDKPMQSVTAGGITIINFGMGSPMAATVMDLLSAIAPKAVLFLGKTGGLKKKIGV
GELILPIAAIRGEGTSNDYFPAEVPSLPSFALQKAISTTIRDHSRDYWTGTVYTTNRRVW
EHDKDFKKYLKTIRAMAVDMETATIFSVGFANKIPTGALLLVSDQPMIPEGVKTANSDVS
VTAKYVDAHISIGIDALKQLKNNGLTVKHLKF
>generic|BTA023360.1|
MDRIIFLGDGINDQVANIIQAQLLFLQSTDSQRDIQIYINSPGGSVYAGLGIYDTMQYIA
PDVATICTGIAASMGAVLLVAGAKGKRAALRHSRVMIHQPSGGAQGVASDMEINLREMMK
LKEELYTIIADHSGQTYEWVEKSSDRDYWMKASEAKDFGMIDEILLPKKEIIK
>generic|BTA023361.1|
MNISPILTDIKKRKFQPVYLLHGEESYFIDVISDALEHTVLNDAQKGFDQTVLYGKDTDF
STIVNAAKRYPMMSDHQLIIIKEAQDLKWKDDELIIKYVEQCTVSTVLVFDYKYGKFDKR
KKLYKAIEKKGLVVESNKLYDDKVAAWVISYIKEQGWNIHPQAAALLSEYLGTELSKIVN
ELNKLMLNVPKEREIVVADIEQNIGISKDFNVFELNTALAKRNASKAYQIIDYFAANPKS
NPLVLVLGTIAGYFTKVLKYHYIIDKSTAAKELGVHPFFMKEYELAARNYNRRKTFTIIE
ALKDADLKSKGMNVGEKLFATSGFDGTSVRDIAHEAQVNVAMINYYFGSKDKLLDDLFTY
RVEKFKMDESILQLTIPVMDILDEMGVAFAQQGDPLTLQEVIRLAQTQSLEAKASETKIK
GRKLELDASKNSLLPDAKLSGQYLAMTSPDVKLRIPLSSSSDPMDIKANQLMLGQASVSM
PIYTGGKIKNSIAAAGNAVKMEEFSALALKDQLAEQGISLYINLYKAQQTALLMEENIKR
SEQRVTDFKAMEANGIIPRNDLLKAELQLSNYKVSLQEAKKNANVLNYQLVNFLKLDEAT
QVSAINLDEAPIAGDFSDVQTALANRNELKALQAQHDIALNKVNIEKSNALPKIALTGGY
AALDVHNLVTVKNAVNVGVGVSYDIGSLYKNKKNVNIARNQVSQVDENVVMMNDKIKVQV
QQANENYHLTISQNQLYTEAVNQANENYRIVKDKYDNGVADTDDLLEADVQQLQSKINLA
ISKANTVEKYYDLLLVNVGGGYGGYKYIHSQSHETTDDAQVDKNMNPIIPKVGGYIAQVY
VKDNDIVKKGDTLFTIDTQDYLIKVKEAEAALLGAEGSFEVSKADVNATSANVAISDATV
RSNIGSIDVAQIRAEQAQNDFNRYSNLYNNHSITKQQYEQALTTKLEAEKQVEILKQQRN
ASNSQRQAVLSKTNVASKQTAVAQANIERAKAAVDAAKLNLSYTVVTASADGQISNVKIR
PGQMVNPGAALFYIVDNHETWVVANFKETQMNDIRIGQKVAVTVDAYPNIEFEGEVNSFS
PATGSKFSLLPPDNATGNFVKTVQRLPVKILLTKANTADHIALLRPGMNADVDVHLK
>generic|BTA023362.1|
MKGTLGATLTDIAWVITAYAIANVIVIPMTSWLSQQFGRRNYFAASIIIFTVASFLCGNS
TNIWELVFFRFIQGMGGGALLVTAQTIITESYPPAKRSMAQAIYGMGVIVGPTLGPPLGG
YIVDHFSWPYIFYINVPLGIIAVLLTLTFVKSPKYGEKQAAKDVDWWGVVFLIMFIGSLQ
FVLEHGQQDDWFSNSTIVILSVTSVLGLLFFVWRELTYDRPIVNLRVLKDKNLQVGVVMS
FILGFGLFGSTFVIPIYTQSILGWTATDAGLLLIPSSLMTGFMMPFIGKMIQNGVPQKYM
VAIGLCVFFGFSFVMYSRLTNDTGAEHMFWPLIFRGVGLGLLFVPVMTLSLSTLSGKSIG
EGAAFTGMMRQLGGSFGIALITTFISRFSQSHRVNLLANLDPTDFEVQQRINQMQASFIA
KGFTPNEALGKAYQLLEGSVMKQATVLSYMDVFLYIGILFIACVPFVLMIKQGKNKVDTS
SLH
>generic|BTA023363.1|
MKRTLLNFIIIAIIGVAKTTPSFAQGSNIIELTGHIIDQNTKEPLPGITITIQGTVNGTS
TNNKGDFKLNTKAKYPFTLKVSGVGFETKTYEVTGPESNLNLALLTQTILGKEVVVTASR
TQESILKSPVSIEKLDIRAIRESPAPSFYDALENVKGVQMTTSSITFKIPNTRGFNIPNN
FRFVQLADGVDMQAATLGVPLGNAIGPTELDIASIEITPGASSALYGMNAINGMANLLTK
NPFLYEGLSVYSKNGLNHTGGTGRELSNLTENAVRFAKSFNNKFAFKVNLSYLRGTDWLS
NSYQDQNPNTLNTANPSFPELSGSNNPAYDGWNIYGDENNNAVTLSGLNINGKANQSLIV
RRTGYKEEELSKPTVENLKFDAALHYRLTENAELSYSYRFGQMDGVFQRGNKIQLDNVKV
QNHKLELKGNDYSIKTYLSTENTGDSYNIKPLADNLDLTHLSNNAWRDLYKNSLQTQLNE
GISLTDALRNARIVADKGRVEPGTKDFDELKNTITKINNWDHLNAGVKTGTATGGAQLKQ
MSRTYHVNAQWDLSRHINIFNLLIGGDATIYEVVPDGNNFVDFKRPIADRSQPLSNGSFG
ENVYYKKVGGFGQITKSLLDEKLKLFGSLRVDYNPEFSAKINPRIAAVYTLKEKHNLRAS
FQNGYRFPALFEALSFVNNGNVRRVGGLSYINEGLGYLDNSYTLQSVNSFNAAVNKDVAT
GLTANDAALKNRELLAITNLKATEPESIKSFEIGYKAVLFQNKLAIDWDLYSNVYNGFLG
QVEVAVPSTDKITTDASVIDMLASNRSKQTRYRVYTNAKNSYNNYGSSLGITYNFSGNYT
VSGNINYSDITKNKESDLFVTGFNTPKWASNLSFGNRQILQNVGFNLVWKWQDAFDWESP
LVNARVSAYNNIDAQVSYKMPKTTIKLGGSNILNNHYIQYAGGPTLGALYYMAITFDNIL
TK
>generic|BTA023364.1|
MFASNMDREGFGRKSFGLDLINDSLINIIYIPGNFGKATYPYEGGSGAVKSEVDAYYALN
PSAKKSEHNLIVIPTYNSDPANPGGPPFYGTGTTCYALDYVNLDAKNLGIGGDIGWKATV
WIGGMIHELGHGLNASHNRMNKTLAPTLGTALMGSGNSTYGISTTSLTQATTATFNNSQV
FSTVTRTDWYQAASVDITSLSASVASNKIIVSGKFTATKPVKDVVIWHDRSPYGGNQDYD
AVQWSTKVIGVDSFRFECPLADFYDLTGDYQLRVGFMHENGSRSTYSYLYSFVNNLPDLS
KVVVHNLLPTTGWSIIAADSQENGAPASNVLDKNRSTIWHTPWSSAQAPQPHYFSVNMGA
LRSVKGVAFRNRDNLNGAMKDINIYSSTNGTSWSLVKTAQLIQVSGSWINVDFTSVLNTQ
YLKIESTSSWGNFFYSHLADFGVYSN
>generic|BTA023365.1|
MINVSNLSLRYGKRVLFEDVNLKFTPGNCYGIIGANGAGKSTFLKIVSGEIDPSTGSVAF
TPGDRMSVLSQDHYAFDEFTVLETVMMGNHELYKIMKEKDAIYMKEDFSDADGERAGELE
SLFAEMDGWNAESNAATLLSSLGIKEEFHYKLVSEIDGNQKVRVLLAQALFGKPDILILD
EPTNDLDINTIAWLEDFLASYEAIVLVVSHDRHFLDAVCTHTVDIDFGKMTIYTGNYSFW
YESSQLALKQRTDQNKKTEDKVKELQEFIRRFSANASKSKQATSRKKALDKINIDEIKPS
NRKYPAIMFNTMNREPGDQTLQVEGLSKTVNGEVFFKDITFMINKGDKIAVLGANSLITS
AFYDILTGRDKDFKGDIKWGITITPADMPMDNSPFFEGRTENLVDWLRDYTTNPDADEQF
IRGFLGKMLFSGEEVLKKCSVLSGGEKMRCMFSRMMLQGANFLIFDEPTNHLDLESITAL
NNGMVDFKGSMLFTSRDHELTETVANRIIELTPKGIIDKLMTYDEYINSEVVQAQRAEMY
K
>generic|BTA023366.1|
MVKRMLTIGLLLSAISEVQASDTLRTSLEDIISKSLLNSKQIETSYLQIEESKLAVQQQR
MELLPEISLRGSASYATNMPVYDHGLFNKPSQHDVIHYLYDTGVDFYLNLYNGHKDMMKI
ESRKLEQVLASIAWANDKAGIKLDVCNLFLDLERSYMDKTLIESDIIDQKAQLKEIKNLY
TSGALLHSDVLRMELELSKRELLLVQIDHDIQAFNQRLNFIIGGDATIVPVPHDFIVKVD
SYDESWAFAKHHAFVLQQSEQEVKIKQLAIKQSKANYLPELGLAGNFTFANPQIFLYPYN
DSWYNLGIVGLKLKIPISAVYSNKNLVRIAKVAVDREEVKHHLEEEHMQHQLLQAHLDYK
LACVQRDVCLKNVGLAKENARIIKNRYFKSSALVTDLLDADMEHLKTLFELETAKIAIQK
HYYFIEFLKVGGYIVSVHYHDHQFVKRGDTLLIIDQREYRYEADQANASVYKEHAEMNVL
SSQKQILMEEHESLKKSIDANEARVTKQQLEYDRYKFLYEEKSATAQQMEDVKATLDVYK
SELAALQHKLEASQERVRDVEVQKTVVSAEKNRLSAAAGRKHLDVGYTVVRAPYDGMIGK
RSIEEGQMVNAGEVLGFIVNAETPTWVTANFKETQLRYLRIQDSVEVIADAYPDQVFKGK
IISISPATGSSFSLLPPDNATGNFVKIVQRVPVRIELEKKQGEQILRSGMNVNVSVAKNK
K
>generic|BTA023367.1|
MLTINNYEDYKSYEGKLLGLSEWHKIDQQQINSFADATLDHQWIHVDKEKAESEGPFKST
IAHGYLTLSLIPYLWKQIAEVRNVKMEINYGIENLKFGQAVLVDSEVQLQAKVKSVNNLR
GVIKVIIEATLLIKDNAKPAYVGDVIFLYHFM
>generic|BTA023368.1|
MSYTKFTKLHQQSNLLILGNVWDAHSAKIAASAGFQALGTSSHAIANSLGYADGEQIPVN
ELLFVVERIVKSVKIPVSVDFESGYSDNPFEVAKYVTQLSEMGVVGINLEDGKVVKSGRK
LGKTGILTEKIEAIKSSTKNIFINARIDTFTTKHENALEETIKRAKIYEEAGADGLFVPL
AESKTDIEKIVNSTRLPLNLFLTDKLAKPAVLAELGVKRLSHGAKIYEYLVAQNTKLFHD
FLANPKLPK
>generic|BTA023369.1|
MKSGIQKEQALQVKYYNSADWEPFYAKIESFSYDPNYSYELRIRRTKVANSVPNKPSYRY
TLLNTVQKSQVNSEKIILEINDKWVDCQGVGQMKCLQVRSTPKDDWEYFHSHINGFDYEE
GYIYKLIVKRTKIENPPQDASAYQYNLVKIVTKTASKNKRSLPTAAVFLSRHKWKLISLN
GKDVAKYNAYLLFDAEKGRISGNSSCNNFFGPFIITSNTIEFPNIGTTMRACMGDNIESD
LYQVLENRELHYDIAEQTFNLYIKNKHVAIFGLTEK
>generic|BTA023370.1|
MNMKLKYWLVALFFLFLIKGHAATVDTLTINSKSMLKGIKAVVILPEKYDKKNQYPVLYL
LHGFGGRYDNWVNNVPAVKKLVDNYQYIVVCPDGGFDSWYWDVKGDQNYQYDTFVSQELI
THIDANYSTKKDRSGRAITGLSMGGHGAMTLALNHQDIYGAAGSTSGGLDIRPFPMNWNI
KSRIGTYTAHPVEWENKSVINQVHLLEPNKLDLIIDCGKEDFFYKGKFQYSGYIKNAANG
ETLIGAVIRDLNSSQIARTNNYGFYSIQLPAGSQTIAVSYVGFDEKIFNLQIERDSVLNI
DMTPGGRKLEEVVVSGRRKIGNVSGVQTGLVKLEIKDIKNIPVVFGEQDVLKTIQLLPGV
TSGGEGSSSFYVRGGGGDQNLILLDEAAVYNASHLFGFFSTFNSDAIKDVNFYKGGMPAH
FGGKVSSVMDISMIDGNNKEFGVEGGVGLIASRLKVEGPIVKDKGSFMISGRRTYADLFL
KLSKDEDVNKSKLFFYDLNAKVNYRFDNKNSLFLSGYFGKDAMAYSDLFDFNWGNATGTI
RWNHVWTNKLFSNTTFIYSDFNYNVNIEDNSNFKITSKIENLNFKQDFQYYPNNDHQIRF
GVQASVQTIHPASLFGGEGSAVNTIEIEPRKGLETAVYVSDEWSISDKFKALYGIRVNNY
SMLGPGTIYSFDADGNATEKTIYEKNQIIQNYLTVEPRLSLNYMFNDNQSIKASLNRNSQ
NLHQLTNTTSSLPTDQFVLSSNNIKPQLANQVSLGYFQNFENAKYEASVEAYYKDLQNQI
DFKNGADLQANEMLDGELLFGKGRAYGVEWFVKKNKGKLTGWLSYTLSKSERQFDQINNG
AWFNARQDKTHNVALVAMYKLTDKWTLGSTFVYYTGDAVTFPSGKYQVDGKTLFYYTDRN
SYRMPNYHRLDVSATYDPGVKLNKSSCEDKIDLELDAVVGKYVIVGDLHNANVSQIISIN
RVVDFSNTSPNDPVLGAHVQVTNMSSGRSYQFADRNNGSYIIDRMTLKEGDRYALSVTMS
DGSHFESTCIMPKYVAVDSIGLVRKKRFNDEYIYASFGFNDPANQENYYKYKLKLNDDEF
KFSDVFSDKFNDGLFVEHEISNEDEDIKVGDEIQVLRQCIAKDVYTYWSNIKGLNPGSAA
PSNPISNISNGALGYFSVSSAQYYELKVLEKANHNTSNR
>generic|BTA023371.1|
MGYAGFGQGQITVEEAIRITLERNLQVKQASLNKDLAAQDVYQAKSNLYPDLSIGVNQRF
NNGFAFDQVSGTVITGNEWTRTSSASVSSNVTIFQGFQKINQIKANKLLLESSATQIEKI
KYDLMLSVLVNYLEAITNSELTIASQQQILLSKEQVKNDSIQFQVGNKTLADLSQSKNQV
ATDELNLVNARNAYESSLLTLKQLMEMSPQAELKLVKPEVEAVDYVLGQYSAVNVFEKAK
SFNPEVKKAQLDKEVALKQIDIAKGGYYPSLSLGVSYGTNYSSKGRNLITGDYLPFGDQF
NQNKSFGAGLTLSVPIFDNNKNRINVSKAKINLELAETSQQLLETNLNKTVNQAVLDLSA
AAQRYQSSLAAFSSATDAFQVIKERYDIVGSKLGWFGKGDIVKVAVDPVKEMNINELVSA
SGKIQPEFEVKLSSEVSGEVVELNIKEGDLVKKGQVLCRIKPDILQSGYERSIATLNSQK
ANLAAAQQQLKQQQANFSNVEATYKRNLELFNKRVISAAEMDKSSAEYYSTLAAIEAQRQ
TVLSTKFGIDQSQATVKEAKDNLDRTTIYSPSDGVVSLLSIELGERVVGTAQMAGTEIMR
IANMDAMEVNVDVNENDINRVRVGNEAEIEVDAYQDRKFKGIVTEIASSSKNIATVTAGS
STEQVTNFNVKVRIQLSSYEDLIKENSASPFKPGLSATVQIFTKHQKGLAIPIQSVTIRN
GTGADSLSTDSLKEYVFVFNNGLVKQTVVKTGIQDDKNIIILSGLKKGDEVVSRPFDAIS
KTLKNDSKVEKVDKNSL
>generic|BTA023372.1|
MLEEKLKHIIRDVYDFPKPGIVFKDITPLLQNAQLCEEMVDAFVEQVKDCKLDAVAGIES
RGFLFGMMLANRLKIPFVPIHSVITAVGMVDQIGVMVAAVIIAVVIMLLSSEQISKFVNN
YPSVKMLALSFLLLIGVSLTAEAFDQHIPKGYIYFAMAFSVLVEFLNIKSEKKQMHKQHD
K
>generic|BTA023373.1|
MIGDGMGLNQVNSTEVYLADLENRIGLKPLVFSLFPVATFASTYSLSNGITDSAAGGTAL
AVGSKTKNGVIGMDSTQTKPLKSIAYAAKEKGLKVGITTSVSIDHATPASFYAHQTSRNK
YYEIATDIPKSNFDFFGGSGFLKPNTNAAKESVTPIFTLFEKSGYTLAFGKSDYHRLKSK
ADKMILINNKDTDPESLKFAIDQKDGDLNLKEITEVAIESLTKNNDKGFFLMVEGGKIDW
SSHSNDAATTLHEVVDFNNSVQVAYDFYLKHPEETLIIITADHETGGITLGNGSSNLNFK
ALVNQKVSQGELSKIITKIRIEQPKTTWEQIKNILAENLGLWTKIKVNERQEKAMFQAYE
NSFIKHVNATEKSLYANDEKLVAEAVKTLNEVANISWASGNHSAGYVPVYAIGAGSELFT
HKMENTDIPKKIAQAAALSL
>generic|BTA023374.1|
MEINLLNSAKEFFNDEVLSKLGNSVGEDKEKVKSAIGAIVPTVFLGLQKESGTGLAAIVE
KAKQYYGDFNFGDFLKTNTETGRINGLVDAEPIEPHHNDLLQSIFGDKFNSIISSLGSLV
GGNESTVEKLLSVSLPAVFSGLTQNGTNWDVSAIGRLLNENKDNFTAALPSGLGLAAFGT
SFAQADQIRSSSTDSELHDSSITDKPVEAILVSVPVTKEEPKVTHPEEVTNEAVSKDEEL
SIETPPLVPPPPVHHDTPVGVAPPIVPPIDHVPIIPPPPSGPIVDPLHTETPSSGGGGIW
KILIPIVIIAVLWFLFGKGCKGDKDQVVVTDSMNTTAVDTSLTVVAVTPVVRESLEVILP
DGVKLKAYKGGIEDQLVQFLKTDYKALSEDELKDKWFNFDNLNFETGTAKVLPESQVQLE
NIAAILKAFPAATVKIGGYTDKTGNEDFNKKLSTDRAEVVKVYLIEKGPSSQVIGAEGYG
SEFAKAAADAPEAERVLDRIVAISVR
>generic|BTA023375.1|
MYSREEVKQLKETFWTRFGQYMALNNSADGEKINWVNYRTGIKNLRFMMEADKRLSLIAI
EWSHRDLSMRKLMMEQFEEYKTILTAILGEEWTWDLEVEDEQGKSVSMIYMTMEGKSIFK
QEDWPDLISFFKPRLIALDEFWCDAQYGFEIFKS
>generic|BTA023376.1|
MTISLLFKKITPFAKPYKNLIFYTLVLTLVGSFAAQINAFILKYTVDTISDLMVAKEPLS
RGMHLIGIISAVLLVKEIVYSFIQFGQKFYGEKLRIFIARDFSQQIVEKILTYKMAFYTS
EENESGKLQTRIDSGISSLTRLVQNFFIDILPLFANAIVALVCMFMANVYVGLVGLAVIP
IYFYISQTQAGKLSGFRRQMRKYRESKNNRIINLIDSILVIKSFVREPEEADRHEKIQFE
MTENQMQTRKTSFIFDSLKNFIEQIAVVAIIVLTAFLVLDNQITIGAIMFHIMLFSNVSA
PIRQLHRIYDEVNDALIYSESFFEILESDDLIEGSGTFIPDKIKGHIVIEDVSFEYPNGT
HALRDISFQIKPNQITALVGLSGAGKSTVINLLDKFYEPTAGRILLDGVDLKNYDTKFLR
KNIGMVLQRNHIFKGSIFENIEYGKIGSSKEEIVKAAKEAYIHEQIMELPQGYDSGAHLL
SGGQQQRIAIARLFLKNPPIIFLDEPTANLDAIATEQIKNSLDAIKKDRTVIIVSHSISQ
IIDSNEIVVMEKGRVVEKGIHEDLYDHRGTYYKIFSAMANSLNLDKISKTLNH
>generic|BTA023377.1|
MIIQPRTRGFICLTSHPEGTAKNIKNQIEYVKSKGEIANGPKKVLVIGASTGFGIASRIS
AAFGSGAATIGVFFEKPAAEGKPGTAGWYNTAAFEKEAHEAGLYAKSINGDAFSDEIKKQ
TIALIKQDLGQVDLIIYSLASPRRTHPKTGVSYASVLKPIDVPFTNKTVDFHTGVISDIT
INPIDNEEDIANTVAVMGGEDWKFWIEDLKEAGVLADGVKTVAYSYIGPELTFPIYRNGT
IGRAKDDLEGTVPALNDLLKDINGVSYVSVNKALVTQSSSAIPVVPLYISLLYKVMKEKG
IHEGTIEQMQRLFAERLYTADGKVQLDEKGRIRVDDLEMRADVQAEVAALWEKACTENLS
EISDIQGYRDEFFNLFGFNFDGIDYNADTNELVNVPSI
>generic|BTA023378.1|
MSHSVKIKNALVSVYYKDNLAPLIQLLNKYGVTFYSTGGTEAFIKDLGIDVVPVEDLTSY
PSILGGRVKTLHPKVFGGILARRPLESDQQQLAQYEIPEIDLVIVDLYPFEETVASGASE
EDIIEKIDIGGISLIRAAAKNFNDVVILSSKNDYTALEEMLANQEGTTTLEQRKEFAKLA
FNTSSHYDTAIFNYFNKENTLDVFKQSEQKAQVLRYGENPHQKGVFYGDLDAMFTKLNGK
ELSYNNLVDVDAAVAIIDEFAEPTFAILKHTNACGVASRPTIKQAWVDALACDPVSAFGG
VLITNGEVDAETATEINNLFFEVLIAPAYSEEAIAILTAKKNRIILVRKEVELPSQQFKT
LLNGVIQQDKDNTVEGPEQMTAVTTVVPTAAQLEDLFFANKIVKHTKSNTIVFAKNGTLI
TSGVGQTSRVDSLKQAIEKANAFGFDLKGCSMASDAFFPFPDCVEIAAEAGIAAVLQPGG
SIKDQLSIDMCNEKGLAMVTTGVRHFKH
>generic|BTA023379.1|
MNKKPYVIGIAGSSGSGKTFFLNCFLKHFSPDEVTLISQDDYYIPANTKTQEENKLYNFD
LPTSIDRNAFYKDISDLFDGKTIYKEEYTFNNPAIKPKMLEIKPAPILIIEGLFIYHYTE
VNKLIDHRIFLDANQDIALERRLRRDLIERGYFEDDVRYKWVNHVLPSYNEYLLPYKNSC
DQVIINNTDDPEPIWKITDDICADLKDKIYK
>generic|BTA023380.1|
MVGTAKAQSMTEDVLLFSQGDNGGTARFKAMGGASTALGGDISAITGNPAGLGFYNQSDA
SATLRYQYGKNKMDYFGNKTNSKTDNFNLDNGGVVFHLPTTRYGGDLTKGWLNFNVGIAY
NRTNLFNNKLDYSGMNSDNSITHAYADRMFDEDGSEWANDMKSSFMFDKTIGKDKNFYFP
IAEDKGSEQLNSVWTKGGKSETALSFGSNYSNKFYIGATFSLTDFRYEKSAVFTEYGITK
DAAGIKALNPESKYLKADEEQAKFVDVDYELFDHYGQVTQGSGFDFKLGMIYKATPSLSL
GFTAKTPTFMSITDESTSYTDINYFKPNADKSFHNFASKYYDTSYDYNLQTPYKLSAGLT
QYFSAGLLTAEVEFVDYASMRYRDVYNNNSNEQQMNANIKNTYQAAFNVRVGGEVLFNQI
LSGRAGFNYNGNPYKDAEYKTYGISAGLGAKLGRGVYLDLTGVYNANNYKENPYRITYEG
DWNTVSPSVDVKNSRTNVMLTIGSKF
>generic|BTA023381.1|
MKKNSFLLGAIVISGALTLGSCTTSRPITHSDDVYNNNAQARPAYQSPDYYYADESEADQ
VQDNGYYSDEYSDAEYEEGKYEDLEYANRINRFYYSSPGMTYFDPFFDPWYGMGMGYGGF
YGPSFGFGYGNGFGGGRWSIGLGFGFGYGSGWGYNPWYPGWGWGGGYGGYWGNGYWGGGY
GGYWGNGYWGGGYWGGGYGGGYWGNHRSRDLAARSPYRDNYNTRSRSGTRYSDGGRTTGR
TRSNAVVSRDANGRISSVGRTRSSASSNNPNDTRAGRTRIGSSNTNRGDYNNGVGRTRST
RSDNYNNSNGNVGRTRSTSSTRVQQSNPATRSTSRDTYQPSRTRSSEPVRSSQPTMRSQS
SGSFNSGGGATRSSGGGGGGATRSGGGRTR
>generic|BTA023382.1|
MGKGITSREEDYSQWYNDLVIKADLAEYAAVRGCMVIKPYGYAIWERMQAVLDKKFKDTG
HSNAYFPLFIPKSFFSKEASHVEGFATECAVVTHYRLKNDGNGNIIVDEDAKLEEELIVR
PTSETIIWNTYRGWIESYRDLPILVNQWANVVRWEMRTRLFLRTTEFLWQEGHTAHATQE
EAIEETEKMLHVYGDFVEKYLGVPVIRGRKTENERFAGAIDTYCIEALMQDGKALQAGTS
HFLGQNFAKAFDVKFTSKEGKLEHVWATSWGVSTRLMGALVMAHSDDQGLVLPPMLAPIQ
VVVVPIFKTAEEKQAIDNFIDALSGELKSKNISVKYDDRDTQRPGFKFAEWELKGVPLRL
AIGARDMQNGTAELARRDTQTKETVEQAGLADRIEGLLTEIQENIFKKALDYRDSHITEV
NSYDEFKEVLETKAGFISCHWDGTVETEKLVKEETKATIRCVPLDAKEEAGICIFTGCGW
VGEFVANLWLKEGHEVWASTTTAEKYHRLITDGIFAFKQNFDEPLTPAINLPKEFDYILV
SVPATNKSTIEDLTKRFLRVSNFLSSLQYSKIIFLSSIGIYPDVSKEIDEDSFEEDELQS
KLLLAEKSIGVFPNTHIYRLGGLFGQNRIFAKYFQQKECTTGGQPANFIHLEDVASLISE
GFAKPLNNKIYNVVCPHHPLKQDVVEASAQKYGFDLPTAFNNSDSFQKIVKSNRLQNDLN
YTFKYESPLDF
>generic|BTA023383.1|
MAYKFATKAIHAGQQSDPTTGAVMTPIYQTSTYQQASPGEHKGYEYSRGTNPTRKALEDC
LAALENGQHGLAFSSGMAATDCVLRLLKPGDEVVTGDDLYGGSYRIFTKVYEAYGITFKF
VNTSDPDAVREAITDKTKLIWVETPTNPTLKIADVAAIGQVAKEKKVLYVVDNTFASPYL
QNPLDLGADIVMHSATKYINGHSDVVMGALVMNSDELYKQLFFFYNAVGGTPGPQDSFLA
LRGIKTLHLRMEAHCANGRKVAEYLRNHPKVEKIYWPGFEDHPGHDIAKKQMRDFGGMIS
IVLKGADLNETFRISSQFKVFTLAESLGGVESLINHPATMTHGSIPKEIREKVGVVDNLI
RISVGVEDADDLIADLEQALV
>generic|BTA023384.1|
MELRHLHYFKAVATELHFGRAAEKLHISQPPLTRQIKDLEKELGVILFYRNNKRVELTNA
GRYFLQECDQLMQQLEKAKLMTKQLHQAISGDFRLGYISSTPKKMLAKILKQIKNDFPYL
HVYLYETSSQKQKMALENGKLDLGILRAPIFTTNLQVYSLFKDSFCLATPKKWGKDIHAL
TLMQEDFISYNSSYADDYHNQIIACANRIGFHPQIVHECNTMHSILELVANGLGIAFVPT
SVAKQNTELPLEFHALKEQDIQTEVILAYDNKSQHPVLQQFITLIKKYYTA
>generic|BTA023385.1|
MEYKSTLKEIEERFDQDVTRFSNLDTGQQTTLDALFNMELITDGIVAVYPELNHVLDIGC
GAGNYPVKLAQKMSDFDCTLVDLSQPMLEKAQERVQEVITGEVQILKGDFRTAELKENHY
DVIIATAVLHHLRDDQDWEHAFKKLYSLLKEGGSIWIFDLVIHDHDAIQKLIYNNYYVLL
TEEPITISNVPNIKDVNKLIDLLIALGVRVNRIDEDTYVFEAKDINIDYFQSSEFKEKGG
SLRGSIMIVGPLLARFGKAAIPKPGGDKIGRRRLDTHFLGFEKLGAKFIYDSENHFFNVD
ATQLKGAYILLDEASVTGTANIVMAAVLAKGKTEIYNAACEPYLQQLCKMLNRMGANISG
IGSNLLTIEGVERLGGTTHRMLPDMIEIGSFIGLAAMTGSEITIKDVCYKELGIIPTVFQ
RLGIKMELRGDDLFIPAQDSYEIDTFIDGSILTISDSPWPGFTPDLLSIVLVVATQAKGN
VLIHQKMFESRLFFVDKLIDMGAQIILCDPHRATVIGLNKMYPLRGIEMTSPDIRAGVSL
LIAALSAKGTSTIHNIEQIERGYQNIEERLKKLGADIRRVDVAPKGH
>generic|BTA023386.1|
MSSCAGNPEGKKAEVQDSVATEQIATPAGEVFNVDATQSKVVWTGTKVTGAHTGTIAIKS
GSLNVNNGVLTGGTFTLDLNTISSTDLEGEYKEKLDGHLKAADFFDVAKFPEATFVVTKA
EAGATAQDVKISGNLTIKGITKNISFDAKVIESNATTIKTEADFNIVRADWGVSYEGKKD
DLISAEINFKVSLVATK
>generic|BTA023387.1|
MQLTKLEIKGFKSFGDKITINFNEGVTAIVGPNGCGKSNVVDAIRWVLGEQSTRMLRSEK
MENIIFNGTKNRKAANLAEVSLTFDNNKNVLPTAFTTVTVTRKLFRNGDSEYRLNDVKCR
LKDITDLFLDTGVGADSYSIIELRMIDEIINNKENSRRNLFEEASGISKYKVRKKQTLNK
LRDTELDLSRVDDLMFEITKNLRSLEGQAKKAEKYTLLKDEYRQSSINLAYYRIADFSSE
LERLQGQESKLNKQSTDAQEHINKAENALKQIREDNLEQEKNVSIQQKATQEFINKIRNY
ESEKKVKNEQLKNLQDKESRLNFEINNDNQQLNHVLYTIKRLNEELFHEQQQLDNFQTNL
EKDKFEVEELRGQQQTAKGKLDSYNKASTTLQDNIYKLEKDIAVLNIQKEALLQESIRTV
TDTESKEAELNQFNITVAELEGRVETQQQQYETAIQMEEELQSQIQNHTANINTLKDELN
KESRLADAKQNEYNLTKSLIDNLEGFPDSIRFLKKNAGWKKQPPLFSDVLFCEEDYRVAI
ENYLESIMNHYVVETQQDAVQAINLLSDAARGRANFFILDAIPSIKTSSSINDDILTPAL
NVITVDDKFKPLCEVLLQNVYILQRERDHELELPLPEGDIVILQKNGKFSKNRLGLSGGS
VGLFEGKRIGRAKNIEILAKEIKALNENINKLQDQIADESGRLAALQSNSQKEMIDELRF
QLNRLNNELISVKTKQEQYQTFITNALNRKKDIQDKIITIENDLLIVEPQIQDFKNEREQ
QVGDLQEFQDRFNEISEILTEKSASYNQGNLGYHQQQNKVSNINKDLEFRETQQEDFQSR
IERNTKDLEEVQLSLKNTAQFVDEEDQDLVEMYTQKDALEKGLEELEKSYYGVRKQINEL
EEQIIQYRRSKEQDDLLISEIKDKKTALQIDLNTLKERLSAEFNIELKDLLEQEETPTIT
EDQDVLVAKCTKLKKQLNEYGSINLMAKEAFDEMNERYNFINKEKSDLLEAKESLMATIK
EIDDTAEVQFMFTFNSVRDNFIKVFRSLFNEEDSCDLILTDPSKPLDSDIDIIARPKGKR
PLSINQLSGGEKTLTSTALLFSLYLSKPAPFCIFDEVDAPLDDTNIDKFNNIIRDFSKNS
QFIVVSHNKKTIASTDIIYGVTMVEQGVSRVVAVDLRDVA
>generic|BTA023388.1|
MKIEIWSDIVCPFCYIGKKRLEQALASFPHRDEVEIIWKSYQLHPQFPQDAAGIPAVEYI
KNAKGLTKEETLGMMQQVQSIGKSLEIDFDFEKSLIVNTLNGHRLIHFAQEHGLGNILKE
RLLKAHFSEGVDVNDTNILVNLAAEVGMDKKEVQEMLFSDRFTYEVTQDIQEGVNLGLRG
VPFFVFNQKFGIAGAQPLEMFEQTLRQAYEDAKTVIIMNDNEGPSCDSETGNC
>generic|BTA023389.1|
MNGTPVAQEKVDYILEAARLAPTSSGLHPYRVIEISNRELKAKIQPIAYGQSQIVDSSHI
LIFAAYDSYTKERVEAPFAQQAEERGLPIGFADDYKNNLYTQLSALSQEQQFNHAARQAY
IGFGLAVAAAAEQKIDATPMEGFNNQQLDALLELDKLGLKSVTILALGYRDEANDWLVNL
KKVRPSHEDFIIKFN
>generic|BTA023390.1|
MQQLDEQFIGIAIDIRGHGHSTRGHGFFSVDVFAKDLIQFITHLNLNNVVLCGVSMGGYI
ALRTYELIGSTLQGLILSDTHSFADNNMAKQKRFDSIQALLKYGKRPFSLGFIETVFSKK
TLTENPEAIETIKSAIRRNDLQNICATQLALAARTDTTAMLNTITVPTLVIKGKEDKLIT
DLQTKTLLDNIAHVKFIEFTESGHLPNLEEPEKFSGEVNSFLNSL
>generic|BTA023391.1|
MNYKSICLLFLLFTFKIISAQQAHYPDKPNIHGMLLMGIETIYAEHLPMFHQPHDYQIIL
ELEFSKADLEQYRTSRLAFPEEFVYTIEPEVFVLPEMVNQTKVFRANVYRGHFERGGFKL
LDSISLKIKQVVYYKQFDKDNPRPVNLQYILFGNMKEQFLSHLISRKPDFHEVLSVKLSD
VKQMKTDKSYQLLVLKERENRVPFSWRKGTQSQKLIDKYQLVHVSTGDIFRAHIQNQTAL
GQQVSQIIADGNLVPDSVTIAMLEEEVKKNPDAKGFIFDGFPRTVAQAEALDAFLTGINS
SISVVIALDVNEDELKTRIAKRQEISGRADDAADKLVKRIDEYFTKTIHVLPYYEAQGKL
SKVNGIGDIDFIFGELTAIIDNY
>generic|BTA023392.1|
MKGGPDGGDGGRGGHIILKGNTQLWTLLHLKYRKHIIASSGESGSSATSTGASGKDEILE
VPVGTVAKDAETGEVLFEITEDGETQILTPGGKGGLGNWHFKSSTQQTPRFAQPGLPGQE
RWIILELKVLADVGLVGFPNAGKSTLLSVVSAAKPEIANYPFTTLVPNLGIVSYRDGKSF
VMADIPGIIEGASKGKGLGYRFLRHIERNSVLLFMVPADTERTIKQEYDILLNELSVYNP
ELRDKPKLLAITKADMLDDELEREMEKEVPEGLPYIFISSVAGKNILQLKDMIWKAINM
>generic|BTA023393.1|
MTNYSKLPAILVLEDGTVYHGKAAGKIGTTTGEICFNTGTTGYQEIFTDPSYFGQIMVTT
NAHIGNYGIDEDDTESGKIQIAGLVCKNYNINYSRKMADESIQSYFEEGNLVGISDIDTR
SLVRHIRNKGAMNAIISSENLDVEALKATLATVPSMDGLELSSQVSTTEPYFYGNEDAPV
RVAVLDLGIKKNILRNFSQREVYAKVFPAKTTFAEMQEWNPAGYFISNGPGDPSAMSYAI
QTVKDILAADQPMFGICLGHQILALANDIRTKKMHNGHRGINHPVKNIIANRCEITSQNH
GFGVVAEDIEQSDKVEVTHINLNDQSIEGIRVIGKNAFSVQYHPESSPGPHDSRYLFDDF
IELIKK
>generic|BTA023394.1|
MSLIIDVHARQILDSRGNPTIEVDVTTQNGFVGRAAVPSGASTGVHEAVELRDGDKSKYL
GKGVLKAVENVNTKIAEALAGVDVFEQNAIDKIMIDLDGTENKGNLGANAILGVSLAVAK
AAAQESRQPLYRYIGGVNANTLPIPMMNIINGGSHSDAPIAFQEFMIMPVGAPSFSEALR
WGTEVFHNLKKILHDRGLSTAVGDEGGFAPTFDGTEDAIETVLKAIEAAGYKPGSDICLA
LDCAASEFYVNGKYDYTKFEGDKGAIRTSEEQVAYLAELTEKYPIISIEDGMQEDDWSGW
KLLTEKIGATIQLVGDDLFVTNTKRLQQGVDTDTANSILVKVNQIGSLTETINAVTLAQN
SNYTSVMSHRSGETEDSTIADLAVALNCGQIKTGSASRSDRMAKYNQLLRIEEELGANAR
FIGKNFRFAKK
>generic|BTA023395.1|
MELSTKPQLSAEEQRVLGSLIEKSKVTPEYYPMSLNGLQSACNQKTARRPVVQYSDETII
NTLAILKKKGLIAHVVGGGSRVTKYKHNFAIQFPLVPSELAIICLLLLRGPLTAGEINSN
SGRLYDFEALEDITEHLEKLASEGFVKALEKQPGHKEVRYIHLLGDIDLEQFEQIHPPSE
NTVLLHKRIETLEQELAQLKQQFQELWDELH
>generic|BTA023396.1|
MVRRIGFPLTRSLVDRERYLVDGTIKSALYAQQYGISFNVAGGTHHAGYDFGEGFCLLND
QAVAARYLLKNKLAKKILIIDLDVHQGNGTAHIFQDDQDVYTFSIHGDKNFPFIKESSDL
DLPVSDGITDDVYLQLLSKHLPNLFNKVKPDFVFYQAGVDILATDKLGKLKLSPAGCRLR
DEFVLLNCLQYQVPVQVCMGGGYSLHIKDIVNAHCETFKIAVDLYNF
>generic|BTA023397.1|
MQYFMSPFAKVNEVYRLFHPNGELALNEIYHFTKQFFNEQLAFHDYSQQIAKHLYEVCMH
PKIKPGEVYVVSLKNVQIEGENYDAVGIFKSENKETYLKVYPNQGGFQLDYEEEAININK
LDKGVIIVNVEEEEGYKVLVVDQTNKTEAVYWKDDFLKIKIRNDDFNQTGNYLKVYKNFV
NEKLDDMFELEKADKIDLLNKSLNYFKEKETFDQEEFEEEVIGNPIAATMFNDFRSGFED
EFDSPFQSSFDIADKAVKKMEASYKTVLKLDKNFHVYLHGKREYIEKGFDEEKGMNYYKL
YFENES
>generic|BTA023398.1|
MKYYLIAGESSGDLHGANLINALKVEDPDATFKIVGGTQMEESADQKALIHTSEMAFMGF
VEVLKNLGTISKNLKKVKEDIIKEKPDCVILIDFPGFNLKIADFAKKKGIKTCYYISPKV
WAWNQKRVIKIKRVVDHMFCILPFEVDFYKKWKMPVDYVGNPLLDAISSYKFNPNFITEQ
QLSERPIIALLPGSRKMEIEKLLPVMANLTYLFPMHQFVIAGAPNFDKSYYQQYIGDQNI
PIVFNATYDLLKHAEAAVVTSGTATLETGILKVPQVVVYKANALSIWIAKQVIKVKFISL
VNLINDFLSVRELIQDDCTTYDIAQELDQLINKADYRASVMENYETLAQKLGEPGASNKT
AKLIVEYLK
>generic|BTA023399.1|
MLFKKSISKLIAEAELNGQGTLKRTLSSSGLIALGVGAIIGAGLFSLTGIAAADHAGPAV
VLSFIIAAVGCGFAGLCYAEFASMIPVAGSAYTYSYATMGEFMAWIIGWDLVLEYALAAA
TVSVSWSQYFNQLLLTLGVEIPTQFLHGPWEGGIVNVPAIIIVCLLSLLLMRGTEESSFV
NNILVILKVAVVLIFIVLGWGFIDPANHTPFIPVNHGEEMVKSGQLSFWSFLGSDDFGHF
GFSGILRAAGVVFFAFIGFDAVSTAAQEAKNPKKGMPIGIIGSLIICTLLYVLFSYVLTG
LAPYTEFKGDAKPVATAFAKTGYTFLNTALIVTIIAGYTSVILVMLLGQSRVFYSMSKDG
LLPRIFSDLSKRQTPWKTNLIFMVFVSIFAGFVPVSDLGHMVSIGTLFAFTLVCIGILVL
RKTEPNLERPFKTPFVPLIPILGILVCVLMMASLPVESWERLGIWMLIGVIIYFVYSKKH
SKIRKEYAAEHKTEE
>generic|BTA023400.1|
MKTAFIHSLSILTLLGISSIFSNLKAQEKIKGIAMELVSSQKIEGVSIKNTRTNKIVQTD
QEGNFIIDAQLNDYLAIEAIGYEKDTVFVYDYGVKRVYLNRLNSVIELNEVYIERMTDSR
LIAEINATKIAGKYSDVGQQRGGIRLSPSRLFSKEGKRARQNYKLLVEEQHKRAIDRKFT
DDLIQSVTPLKNPDLALFKEQYRPTYKFIEQASAEDVKLYIIDAYKKYNTKKGK
>generic|BTA023401.1|
MLHVYGIKNCNTVKKAINWLEEHQLPYTFHDYKKEGISENKLEEWEKEISWEKLLNKKGT
TWKKLDVEEQATVTDAHTANQVLIKNTTSGKPGPAYWQNNADYKITATLDDQKNTIAGNV
EINYSNNSPDQLDYVWLQLDQNMFSKEGRGQAISPLTKSRYGDANASFDGGYTISSVTDL
TGKPVDYIITDTRMQIRLTQALAAKGGKTGFKIQYSYTIPEYGADRTGILKAAKGNVFAI
AQWFPRVCVYDNIRGWNTIPYTGPGEFYREFGNYQVQITAPANHIVVLGGELQNPQEVFT
AEQFKRYENAKNSDQTVIIRSAQEVAQANSRPNKKSLTWKYILNNAQDIAWASSSSFILD
AARINLVNGKKSLAISAYPEESNGNNAWERSTEYTKAAIEHYSNKWFDYPYPVAVNVASN
VGGMEYPALSFCGNKARAGSLWGVTNHEFGHNWFPMIVSSNEREFGWMDEGFNSFINEIA
TESFNNGEYFKQVGDPNSQAVRFTDPRLEAIMNTPQSMDERNIGILLYYKPAYGLKLLRN
EIIGAERFDYAFKKYISDWAYKHPTPEDFFRSMENGTGENLNWFWRGWFLNNWRLDQAIN
KVTYIKNDPKLGSVITVQNLEKLPMPVVVEATTVSGKKIRKKLPVEIWERNQSFDFKIDS
KEPLISVQLDPDKVFPDHVPENNIWTAK
>generic|BTA023402.1|
MSLKDFKGVLTGDQVQELFELAKTHKFALPAVNVTGTNSINAVMETAKAVNSPVIIQLSN
GGAQFYAGKTLNNDGLKACILGAVAAAQHVHLLAEHYGVAVILHTDHAAKKLLPWIDGLL
DAGEKFFAQHGKPLFSSHMLDLSEEPIEENIEISAKYLARMKPLGMTVEIELGVTGGEED
GVDNSDVDSSKLYTQPEEVAYAYEELSKVSDKFTVAAAFGNVHGVYKPGNVKLQPVILHN
SQEFIREKFNLTADKPVNFVFHGGSGSTPEEIAEAISYGAIKMNIDTDMQWAMWDGVREY
EAKNHDYLQGQIGNPEGADSPNKKYYDPRVWLRKGEEAFVTRLKQAFQELNAIDVNSKL
>generic|BTA023403.1|
MKKLGLGAILFFIAQLGIAQTKQNVGTFNSVDVTDKIQVELIHGNSNEVVTEGANSENIQ
VINKNGALRIKMNTLNALQGNNISVKVYYQSLNSLSAKKGAKIVNREKEKIVADQLNVSA
AEGGLVVVYVEAKKVDIKPTSGSTISLIGKSITQDVVSNFGGKYEGKELITDVTNVTVNG
GGQAEVYAKDSIVAKTRAGGVIEVYGKPAHKSEKKLAGGIINYK
>generic|BTA023404.1|
MKLFRYGPLNEEKTGILINEVHYDTSDFGEDYDNKFLANGGLERLEEFVINNRTSLKPIP
SESRIGTPIANPTKIVCVGLNYSDHAKETGLAQEQEPILFLKAISALNGPFDNIIIPKNS
YHTDWETELAVVIGKKGTHISTAESSDYIAGYVMMNDVTERHFMKHRGGTWDKGKGYNTF
APLGPYFVTKDEIEDDGNLRIWLKLNGKLMQEGNTKNFITPVKELISYISDFFGLFPGDI
ISTGSPAGTGIGHVPQRFLVEGDEIEYGIEGLGVAKNTLINFQKESS
>generic|BTA023405.1|
MKDKLIVGWKESLDLPELGIFNIEAKVDTVKSLYSTRRLVEAAEKRGHECVVIDHSKCYV
GIQQGKPSIHYKGQDISDIDAIIPRIGASVTFYGSAIVRQFEVMDVISANPSQAITRSRD
KLRCMQILSGAGIGLPITGFARTASDVDDLISMVGGAPLVIKLLEGTQGIGVVLAETKKA
ASSVIEAFYGLGNNILIQEYIKEAKGTDIRAFVVGGKVVGAMKRTAKEGEFRSNIHRGGT
AEIIRLTKNERETAIAAAASMGLTVCGVDMMPSDRGPLVLEVNSSPGLEGIEKATKKDIA
GEIIMYLEKQFELKKAAKPEIRKKKKKQSDL
>generic|BTA023406.1|
MSDLKYNQRGVSAGKEDVHNAIKNIDKGLYPKAFCKIIPDILGGDEQWCNIMHADGAGTK
SSLAYVYWKETGDISVWRGIAQDAIIMNLDDLLCVGATDNILLSSTIGRNKNVIPGEVLA
EIINGTEEILAELREMGIGIYSTGGETADVGDLVRTIIVDSTVTCRMKREDVISNHNIKP
GNVIVGLSSSGKANYETEYNGGMGSNGLTSARHDVFNKNIAAKYAESFDPAVPYDLVFSG
SQNLTDKITVETGEEITAGKLVLSPTRTYAPVIKKILDLYRSQIDGMVHCSGGAQTKVLH
FVDAVHVIKDNLFPIPPLFDLIQKESNTDWKEMYKVFNMGHRMELYVPEEIASEIIAISE
SYGIPAQIIGRVEAAATKQVTVKSPYGEFIYE
>generic|BTA023407.1|
MIINPNHSRVLNFFGSYIGTVKENGLFFVNPLYSTLNVSLRSDNLQGQTLKVNDKMGNPI
EIGAVIVWQVGDTYKATYDVTNYTSYVRTQSEAAVRHLAGSFPYDNLEIDPNNQATITLR
EGGDTVNHILEKELLERLAPAGIIIKEARISHLAYASEIAGAMLQRQQATAIVAARAKIV
EGAVGMVEMALQRLSEKDIVELDNDKKAAMTDELIFVPYARPSGISYDEYTAHVQEALKD
KGIRVKGLHTFSDQKDAIKKAKAIFIGGGNTFLLLKTLYELDLVSEIKSAVASGLRYVGT
SAGSNLTGLTIGTTNDMPIVYPPSFEALQFLPFNLNPHYLDPDPNSTHKGETRETRIREF
HQFNSQAVLGLREGSWLHVEHGQIELKGVLSARLFQQGKDPIELNPGQLQF
>generic|BTA023408.1|
MAKIVADQLVEMLVEAGVKRVYAVTGDSLNFFNEAIRKDGRLKWIHVRHEEVGAYAAAAE
AELDGIACCAGSCGPGHVHLINGMYDAHRSHVPMIVIASTINTSEMGMGYFQETNTVKLF
DDCSCYNQLITTAEQAPRIIQTAIQHAIGQKGVAVIGLPGDVSEMKAEDSSVSTQLFYVN
PVIRPSDSELDALAKVINASKCVTVFCGIGASGAHPEIVQLSQKILAPVGYSFRGKMGIQ
HDNPYEIGMTGLLGQAAAYQSMHESDLILLLGTDFPYDKFMPTNNKIIQIDTAVERLGRR
AKLEMGLCGDIKHTLQALLPLLEQKEDASFLEAQLKIYEKVKDNMHSFMQEKGGEDTIQP
EYLAHCIDELATDSAIFTVDTGMTCVWGARFISGTGKRQMLGSFNHGSMANAMPMAIGAA
LSHPEQQVIALCGDGGLSMLLGDLATINQYQLPVKIIVFNNRALGMVKLEMEVAGLPDNE
TNMINPDFAAIAEAMGFKGMNVHKPEEVRNAVEFALSHPGPILLNVFTNPNALAMPPKVD
FDQMVGMAKSMSKLMLGGKMQEVLDTIKSNYKHLKEL
>generic|BTA023409.1|
MIAKDANKLRGLRAVKAAILLAKTEKGHSEELTEETEIKVLQKLVKQRKESAEIYKTQNR
DDLYAIEVEEQEVIEAYLPKQLSREEVEAIIKEIISTTGASTVKDMGKVMGAANQQLAGK
ADGRTISELTFSELTTEELYRILKLRVDVFVNEQQCFYPELDNKDDQCVHIWAEINNEIV
VYARIVPPGLSYPEPAIGRVVTNPSFRVGFIVGSISAFFLTSLSWVTNYRDLHPVIMLGL
PLAGLIIGLLYQYYGGASSKGNNLLLKEYYQSEQTIPLRMAPLVLFSTLLTHLFGGSAGR
EGTAVQIGGAIADQYSRIFKLTHDDRKILIIIGISAGFASVFGTPWAGALFGLEVITGGK
```
