## Supplementary material for "Whitefly effector G4 interacts with tomato proteins of which MIPDB141 affects whitefly performance": Data S1 (part 7 of 12)

```
SRLKALIPSIMTAFIANYACSFWNVSHTHYHIREIIPALNPQHLLYTVITGIIFGLVAYL
FTAFGDIFSYIFRKIQYPPLRPFIGGIVLIFLIWQLGTTQYIGLGIPTILASFESQLNSY
DFIIKLLLTTFTLSAGFKGGEVTPLFFIGATLGNVLFGIIPLPMGLLAAMGFIAVFAGAT
NTPLACILMGVELFGFEASIYFAIACFVAYFFSGAKGIYTTQIITGPKHHFYLHIKKRQN
DIYERLRNL
>generic|BTA023410.1|
MTNEASSLKPYKDAKDGKKEQVADMFNNISKTYDFLNHFLSLGIDIIWRKKAINALKSIA
PQYMLDVATGTGDFALESIKILNPKKIIGVDISQGMLDVAQQKIKQKGLSEQFEVQLGDS
EQLQFDDNTFDAVTVAFGVRNFENLNQGLADICRVLKPGGKAIILEFSNPKKFPIKQLYN
FYFKRITPTIGKLFSKDSSAYSYLPESVARFPDGEKFAEITKAVGASSGIGEACAEVLAR
EGYNLLLCARRFQRLEEIRDRLNKQYPQIAIHIFELDVRNYDEVKSKIENLPSEWKNINV
LINNAGLSQGLDSIQDGDIGDWDRMIDTNVKGLLYVTKTVIPLLENQEGAQHIVNLGSIA
AKEVYPNGNVYCASKHAVDALNKAMRIDLLPKGIKVTGINPGMVETEFSEVRFKGDIERA
KNVYNGVDALTGKDIAETISFVISRPKHVNINDLIIMPTAQATGTIVNRK
>generic|BTA023411.1|
MSNDNNFEDSNTGTGKKTNFGERRTKLNNLVSGLGKLPPQALDLEEAVLGALMLEKNALS
EVIDILKPESFYKDAHQKIFESIFSLFQKSSPIDLLTVTAELRKMGALEMVGGAYYITQL
TDRVVSAANIEFHARIISQKYIQRELIKVSTEIINSAYDETSDIFDLLDHAEKSLFDIAQ
NNLRRDSRKMDDIMREAISNLELLRDRTDGLTGVPSGLTALDRMTSGWQPSDLVIIAARP
AMGKTAFVLSVARNAAVDHNKPVAVFSLEMSSVQLVNRLIAGETEIEQEKLKKGNLADHE
WQQLHSRIGRLTEAPLIIDDTPALNVFEFRAKCRRLKAQHDIQMVIVDYLQLMHGKAEGK
GGGNREQEIGSISRALKSVAKELNVPVLALSQLSRAVESRPGNSKRPMLSDLRESGSIEQ
DADMVLFLYRPEYYGMTEDEEGRSTAGVGEVIIAKHRNGETGIVPLRFIGKYVKFVDLED
EFTGVGVADGFNNPTSFSSPAMNPSAMFSGSDMGGMTGGITMPSRMNDMPDDAPF
>generic|BTA023412.1|
MDDTILNKKRKIIHLDMDAFFASVDQRDFEELRGKPIAVGGSPDGRGVVATASYEARKYG
VKSAMSSIQAIKLCPHLIFTRPRFDVYKQVSDHIRSIFYRYTDLVEPLSLDEAFLDVSDD
KQHIGSALEIAKRIKREIKDELNLTVSAGVSVNKFVAKIASDMNKPDGLTFIGPSKIVTF
MEELPVEKFFGVGKVTANKMRSLGIFKGLDLKKQSHVDLMRWFGKSGDFFYQIVRGIDNR
AVVPNRIRKSIGIEDTFPSDIGHLDELKSILEDLNSRLYTRLEKGESTVQAQQKRLDFDQ
SWGNRNSLTQNVNFYPGWANSVAYLERDAKDGKTYQIDLKSGKRELYVVPAKSSVKVYVS
KNDIFIQDGSQAAKQLTNSPDVAEQNPTLSPDGKLVAFTRKSDLYAIDLTTGKEIRYTTN
GTDVIYNGWSSWVYYEEILGRSTNYKAFWWSPDSKKLAFMRFDDTKVPMFPIYVSKGQHG
YLEETRYPKAGDPNPEVKVGFVNATGGEVTWSDFNEKDDQYFGQPYWSFDSKNIMVQWMN
RDQNNLKFYQVDPNSGAKKEIYDEKQSSWINLDHEERITYLADNKHYILKSDKTGWAHYY
LYTLDGKLLNPITSGNWQVTSLEYIDEKAKVVYFMARKENSARYDLYRVDFSGKNMKRLT
FGDYSHDVKVSPDGHYFITNYSNVSTPNKVALVDNKGKIVKELADSRASDFNTYKFGETK
YFTIKSDDGQYDLPVVVTYPTDFDESKEYPVIFSIYGGPDAGTVKDTWKGTRSQYWANEG
VIQVSADHRASGQFGKQGVALMHRNLGHWEIIDYSTVAKWFKAKPWVAKNKFLITGHSYG
GYMTCLAMTKAADVFDFGIAGAPVTSWELYDTHYTERWMDTPQDNAEGYKNGSVLTYTDN
YKGVLRIMHGDMDDNVHLQNTMQLVDALTDRSVPFELMIYPGSRHGFERSKNAYDFKERV
RFYYQYLLEKPVPKDFK
>generic|BTA023413.1|
MQALEEVVQFESVDVVLNAIVGAAGLRPTVKAISCGKDIALANKETLVVAGELVMSLASQ
YQVKMLPVDSEHSAIFQCLVGEEANPIEKIYITASGGPFRGKDRSILTSVTKEHALKHPN
WVMGAKITIDSASLMNKGLEVIEAKWLFDLKVDQVDVIVHPQSIVHSLVQFQDGSLKAQL
GLPDMKLPIQYALSYPNRLMNTFERFNFMDYPELTFEKPDLETFKNLALAYDSLRKGGNS
ACVLNAANEVVVDAFLKDKISFLGMSDVIETVLEKVNYLARPSLDDYIESDYAARRVAQE
IIN
>generic|BTA023414.1|
MSVNKEIKRITTVQVQEMKHRHEKIAMLTGYDFTMAKALDEGGIDIILVGDSAANVFAGY
ETTLPITLDQMIYHAASVVRGTTRAMVVVDLPFGEYQGSIDQAYLSAVRVMKESGAHALK
LEGGLEIIDNIKKIINAGIPVCGHLGLTPQAINKFGNFGVRAKDDNEAEKLKADALALQE
AGCFAIVLEKIPAALAAEVSASLAIPTIGIGAGNQCDGQVLVVNDMLGMTKGFKPKFLRQ
YAQLYQEITGAVGQYVADVKSVNYPNDNEQY
>generic|BTA023415.1|
MNDLKGKVVFINFWATWCPPCIAEMPSIATLYERLKGNSEVVFLIVEIEGESEKANKFMA
GKQLNLPVYYPNSQIPKEWLGGSIPTTLIINKHDTDITKIPEHLLAEEDPIYTFNKAIID
ATSDLCVAYKPNIAFYESYGIKGWQSLQKTWEALPKDCLSIADAKRGDIGNTSKMYAQAF
FDEKQSGLGFDSITIAPYMGNDSVTPFLDFDGKWSIVLALTSNAGSLDFQNFKNESGLQL
FEQVIDKVNTWGTIENLMYVVGATRGEGFIKIREHAPDHFLLVPGVGAQGGSLQDVCQYG
MNKDCGLLVNSTRGIIYASKGHDFAEKAREEALKLQQEMEAELIKAGIIS
>generic|BTA023416.1|
MLGTGCVVDAQEIENIVEGEVFTSTKSSEDMYQLVWKLYKSNKHEEALKLIDKLIAQDKT
ISAYYELKCYILIALKRNATIIETATKGIALDPDNHSFYDIRGNTYYFDLKPELARSDYQ
KVLQLEKNNARYYNNYLKLLNEMRKDDELINVFKLFENSMVSGEDIKEPRFIADVYFYGA
LAYQRQKDNLRAVDLLGNAIKKSPEAAMYYNNRGLIFQDLNKLEAAKKDLDKAIELDRDN
PVYYENRYAIFFDLKKYQEAQNDLLKVISLGNSDLDIYAALALTYDVLNNYPKAAEYYDL
VLRKNPNQTMILSNYAYALFELNQLSKAIEMFERALVTDSAEVDILVGLAVLYHVDGKEN
KSKDLFQDIKIKTKYEAKKQLLETLEKEDYRFSLKFKAAWENCFSD
>generic|BTA023417.1|
MSHGDTIKEVPSNFEIIASTDKVRVAAYHIIGTRTFGIQFHPEVTHSTDGVVLLKNFVVE
ICGCAQEWTPDAFAETSVASLKAELGDDHVILALSGGVDSTVAAVLLHQAIGKNLHCIFV
DHGLLRKGEFEQVLDSYKNMGLNIKGINAKELFFGRLAGVSDPEQKRKIIGNSFIDVFDE
AAKEIQKELPEGIEAKWLGQGTIYPDIIESVSVKGPSATIKSHHNVGGLPDYMKLKVVEP
LKTLFKDEVRRVGKTLGVDPAILGRHPFPGPGLAIRILGDITEDRVRIVQEADDIYIRNL
KEAGWYDKVWQAGTIFLPVRSVGVMGDERTYEHVVSLRAVGSLDGMTADWIHLPYDLLAK
ISNEIINHVKGINRVVYDISSKPPATIEWE
>generic|BTA023418.1|
MRPTAEDVKRSALALDFYQGFQLGLEELGEKGSKFSLKVIDSEDDNFRNTSLAASASIKN
ANLIVGPVYPKEIRAFSQAFKEKNILQISPLAATLASEFAIPNLVSLTPSIRAHSEIMAK
HVAKQYAYGDVVLVYNIQDGDSKQFLDNFASEALGYNKSLQIKVVTSIAELNENLVVAGT
NHIVCGTTNRNQIRALLANMDVQSSESGYAFKLYGHPNWAKLSFEDYTNIDRYELTVTTS
TLVDEIAERTRRFNQKYKNKFQVDFIQNQFLQPDLFIRIRKGKEKFVKAIFEAEQIGYKF
ITEQTVALANGTSLQRFKDLDGVIEVQDLSSQRTLEFMDALPKENWWDACAASGGKALLF
LDKHPTTNLLVSDVRMSILRNLDERFERAGIKAYRKKIVDLTKDTTPILGVELFDGVILD
APCTGSGTWGRSPENISYFNAKKIDEFATLQKEIAKNVSLHLKVGKPLVYITCSVFEKEN
EEVIAYIQKELGYSLHSYKVLKGYYEKADSMFVARLIKL
>generic|BTA023419.1|
MDTNVVKITRILVAVDDEPCSHKAISYAKEMVKKFEASVALVTVTSPTSPASYGADPLLG
QQPIIIPEVSEIEQQNAQKYLEELGQEFEGANEVFLFNRIGSVKEEILATSHEWSADLIV
MGSNGRTGFDHFISGSVSEAVIRKATCPVLVVPGKCE
>generic|BTA023420.1|
MEFGICNLTIVPLRAEESHRSEMVSQLLFGEAFEILTKSKDWTKVRTEMDSYVGWIQNGQ
FLAITDDQYEEYQSLSKVKIGFDGGHLINNDLCIQLLHGTIVRKDFPYIGADDLVELNAI
ELHFEREDFIEQVAILAKQYWDVPYLWGGRSKFGIDCSGFSQLIYQSFGISLPRDAYQQV
ELGQTVDFLSEIQVGDLAFFDNEEGRINHVGIMLDSETIIHASSRVRIDRMDQEGIFNKD
WNKYTHKLRIIKRYV
>generic|BTA023421.1|
MKKLLLTLTAVAGLTFASQAQEFGFKKTDFIVEGNFSANTKNNKTVEKKENSFNFNPSVG
YFVSDKVAVGLDFNFGNLKATDYSGTNDTYNKSSNFGVGAYGRYYFLDLGSRFKTYAQLA
AGYQQRTGEVNNGTTTTDIPKVKGFGAGAGLGMNYFVTENIAINFGLTDLLSFGTAKEDG
GKSSNEFNANINSFNNFFDTAKFGLTFKF
>generic|BTA023422.1|
MSEQENNNETIQDPIEDNTTENQEETIELSVEEKLSAEVAEAKDKYVRLSAEFDNYRKRT
SKERVELIQSAGKDVITKLLSTVDDFDRALKAMETATDVESIKTGIEIVNNKFRQTLEHQ
GLKEMDVVGKEFDADLQEAITAIPAPTPDLKNKVIDVIEKGYYLNDKVIRHAKVIIGVAR
GADEKEIKSAYRKLAVKYHPDKNPGDHEAEEKFKEAAEAYDVLSNPQKKQRYDQFGHAGS
SASGGGYGGGMNMDDIFSQFGDIFGGGGHPFESFFGGGGGGSRGGRRVAKGTNLRIKVKL
TLEEIAKGVEKKVKVNKQVNCHTCDGSGAKDKSSFHTCNTCGGSGSVRRVTNTILGQMQT
TSTCPTCNGEGVEITAKCTTCRGEGLERGEETIAINIPAGVSEGMQLSMSGKGNAAPRGG
VAGDLIILIEEIPHEALKRDGLNIIYDLYINFVDATLGTSVEVPTIDGKAKIKIEPGTQA
GKILRLKGKGIPEVNSYHKGDQLIYVNIWTPKAVSSDEKEILQKLKESPNFKPQPGKSEK
SFFERIKEYFD
>generic|BTA023423.1|
MPHELSGGEQQRIVIARALLNNPEIILADEPTGNLDPATSEEIVLLLRDIASSGTAVLMA
THDYQIIRNMPARIIKTADGVLLDQVEI
>generic|BTA023424.1|
MAIKITDECINCGACEPECPNNAIYDAGVSWKFSDGTALDGVIDFGDGVTLDADDSQAAV
SDEVYYIVSDKCTECVGFHDEPQCAAVCPVDCCVDDEEVRESEEELLAKKAWLHAE
>generic|BTA023425.1|
MAVRWIVATVLIVNALVRKNLTTWILTCMILGIFVGLDFPNIAISLQPLSKGFIKLVKTI
VGPILFATLVYGIAGHSDLKQVGRMAWKSMLYFFCATTCAIFIGLGAINLTKAGVGVDVA
HMPHEELPKTQISNDAQILETLPDHVHPVYKFTAFFRDLFPENIVKAVYDNQVLQIVVFS
VLFGIGLAMVDEKKRKPLVDFTESLSETMFKFTNLIMYFAPIGVGAAMAFTVGHLGVDIL
KNLFMLLATLYLALLGFLTFVLLPVALYLKIPVLKFINAIKEPVSIAFATTSSDAALPKA
MSAMEKFGVPRKIVSFVIPTGYSFNLDGTSLYLSLAAIFVAQAAGIHLTFGEQLMIAFTL
MITSKGVAAVPRASLIILIATADQFGLPTFVIAAILGIDELMDMARTSVNVIGNCLATVV
VAKWEGEFDEEAPYRDDHGQPELEG
>generic|BTA023426.1|
MNNELMFSKCLSPELDSRFKHLWCLVGNTPMLELQYSYKGKAGRIYVKCENYNLTGSIKD
RMALYIMYKAYMNCQIQPDDVIIEATSGNTGISFSAIGKALGHQVKIIMPNWLSKERIDI
IKSMGADIQLVSKEEGGFLGSIELSEKLAQQGGVFLPRQFENQFNAEAHELTTGREIGLQ
LASQGLVADAFVAGVGTGGTVMGVGRHLRSLNPRVKIHPLEPAESPTMSTGYKVGSHRIQ
GISDEFIPAIVKMDELDEIVSASDGDSIIMAQKLAKELGLAVGISSGANVIGAIKLKEQL
GEEAVVVTLLCDDNKKYLSTDLVREQPAAAGYISTDLSFTGFKPISRLAKSLFNTESI
>generic|BTA023427.1|
MDELEFVDGGISETSIDSAGIDTAQNLKKTTAVITTEEHASSESLLGIFLAGLLGGFTAL
LMPCIFPMLPLTVSFFTKGNQNKSQSFIRALFYGISIIVIYVVLGLAVTMIFGSDALNAL
STNGIFNFFFFLMLVAFGASFLGAFEINLPSSWVNKMDAKSDKGGWAGIFFMAATLALVS
FSCTGPIIGTLLVQAATSGALLGPAVGMFGFSFALAIPFALFALFPSAMKSMPKSGGWLN
SVKVVLGFLELAFALKFLSNVDLAYHWNWFDREVFLSLWIVIFGLMGLYLLGKIKFSHDS
NLPHLSVIRTFIAIIVLSFTVYMIPGLWGAPLKSISAFLPPQSTQDFDLNQGSLISGSDV
TDVSKRKYSDLFHAPLGLNVFFDYEEGLQYAKTHHKMVMLDFTGHACVNCRKMEANVWTD
PQVRSFLTDHVVIIQLYVDDRTELAIEDQQKTNSGKLLKTIGSKWSYLQSSQFESNSQPF
YVLMNPANRQVLVKPKGADYDATTYLAYLNEGLKAFSLIK
>generic|BTA023428.1|
MKKAFNLGLFLGLLSVTSLALQSCNEGGSKKTDSVTIGTVDSIDDIDDLNKDTVEKEIKK
DTIAVKGKKSILHHEVDTAKLLTDSVSPRYIYLTFDDGPLNGSQFIDSIATAKNIKINAF
LIGKHDRMSKGLHKYYERYMNNPLVDCYNHSYNHANNKFTYFYSNAESAYEDFDKNEKEL
NLKHKIVRLPGRNIWYFADRKRIDMQSGSSTADLLYQNGYRSMGWDCEWKKGKPSGMPVE
SVSFIYRQINNRLRNGTSFSKNNVVLLMHDDMFQTRKAQKMLSDLIDSLKLHPNYEFAHM
RDYPKQK
>generic|BTA023429.1|
MKLENQLFERAGNKCELSQATDNLTLYTLPPDLQATAENTIVVCQKCADQLNKTTQLEAE
YWKFLPDTMWSEVPAVQVAAWRMLNRLKNEGWASDALDILYLDDETLEWAKQTGDHENDG
YVEFHLDSIGQQLFEGDSVVLTKTLDVKGSSIRATLGTVVKNIRLVFDNTEQIEGKIDGQ
TIVILTKYLRKQN
>generic|BTA023430.1|
MKLLEGKTALITGASKGIGRKIAEVFAQNGANVAFTYLSSVEKGQALEQELQAFGTTVKG
YRSDASKFDEAEKLINDIVSDFGTIDVVVNNAGITKDGLLMRMTEENWDDVINVNLKSVF
NVTKAASKIMMKNRKGSFINMSSVVGIQGNAGQANYAASKAGIIGFSKSVAKELGSRNIR
SNVVAPGFIRTEMTDILDPKIVAGWEAGIPMKRAGQAEDVANACLFLASDLSTYVTGQVL
PVDGGMV
>generic|BTA023431.1|
MSKKTKNTKEVDVVLIGAGIMSATLGTLINELSPDIKIEILERLDVVAAESSDAWNNAGT
GHSALCELNYTPQQADGSVKIDKAISIAEQFEVSKQFWTYLVDKGVITKPEDFIRSVPHM
SAVFGEKDIDFLRKRYDALSKNNLFKGMEYTEDKAVLNEWIPLMMKGRPADDKIAATKMI
LGTDVNFGALTRDLVQHLDAKDNITLHLTQEVRDIERNDNGTWELEVKDLKTGEKRTINA
KFVFIGAGGHSLLLLEKSGIPESKGYGGFPVGGQWLRCVNEDVIRDHNAKVYGKASIGAP
PMSVPHLDTRYIDGKQALLFGPYAGFSTKFLKQGSYFDLPASIKLSNIKPMLSVGRDNMD
LTKYLISEVMKSPKDKLDALKQFMPTAKLEDWKIEVAGQRVQVIKKDAKHGGVLEFGTEV
VSAADGSIAALLGASPGASTSVAIMIKLLKRCFPERAKADEYRKKLREMIPSHGQSLNDN
VELCEATRKRTHTALKLENFKD
>generic|BTA023432.1|
MTAKQLDLAISEKWFKIWVPKSLGGLGLTLLDGVKFLEELAYHDGGLSWTVTLCSGANLF
VGFIDPKIGTEIFQNPAVCLGGSGRASGYAERADGGYRIHGHWKYATGAPHLSHFTANCI
ITEDGKPVLDKNGQQMIHSFFFDRDDVLIHYDWDTFGLECTASHSFSVENHFVGNSRSFL
INESESTWPDLLYRYPFIPFAELTLLSNFIGMYNRFIDLVEKYYIVKSQDADWLKDKASD
PIIWQEKDKDPAIYIHRIATNPEFRGQNFVNIIIEFVKDLARKERKSFIRMDTTAGNERL
NQYYEKCGFTIVDVVTIKEAVDMPAHYQNNSFTLFEMLL
>generic|BTA023433.1|
MLRAFESEQKKGNPIPEIKCYEKQDNWGGMWNFTWRTGVGKYGEPLHGSMYKYLWSNGPK
ECLEFADYTFTEHFGQTISSYPPREVLFDYIQGRINQSNARDYIQFNTVARWVDYIEDKK
QFRVIFDNLKKNETFEEFFDYLVVGTGHFSTPNLPYFKGIENFPGAVMHAHDFRGADQFK
DQRLLLIGSSYSAEDIGVQCYKHGSKSVTIAYRTSPIGCNWPDGIKEKAKLSHFEDSIAY
FEDGSQEEFDAVILCTGYQHKFPFLPDNMRLKTNNCLYPDDLFKGVIFNHNERLIFLGMQ
DQYYTFNMFDTQAWFARDYMLGKIPLPPKKERIKEIKKWMDDEALTKTGEDHVDFQTNYI
KDLMSYTNYPNFNVDKVGSMFKNWLKDKENNILNYRDQIYTSVIDGTQAETHHTAWMDEL
DDSLENYLEESKEPAI
>generic|BTA023434.1|
MGKLELVKYRFSDVVEHKNITTFLPDASVLLIIKADAVGCIDLTKVKQEDIEVFGDSVSM
RLPLPEICYIKIDHKSSRVYDTKMAFFREADLVDEAYKNAEKEIATEVKKSDILQQTRAN
ALNVFTPLLKGLGFNKISLSFE
>generic|BTA023435.1|
MNVSPFNVMGSSLNKFNKDAQWWSTPYEYNNKFFTGFSHVNLSGVGCPDMGSLLLMPTTG
RLDVDYRNYGSTYKNESAAPGYYTNFLEKYGVKTEATATLRTGISRFTFPKGKSHILLNL
GEGLTNETGATMRFVNDREIEGSKLLGSFCYVNNQAVYPIYFVLRLSKKPSEKGYWKFQK
QGEVWENDWNKDAGKYKVFTAYHNEMSGDDIGAYLSFETSENEQVEVQVGVSFVSVENAR
QNLDQEQPKGGFDQIRLAASKRWNEDLSKIEVEGGTEDQKTVFYTALYHALIHPNILQDV
NGQYPAMETRQTLKTSGNRYTVFSLWDTYRNVQPLMSLLFPDRQTEMIRSMIDIYKESGW
MPKWELYGRESYTMDGDPAIPVIVDAWMKGIRDYDHEAAYEAFYKSATTIDSTNKIRPDN
ADYVKYGYVPLRAKFDNSVSHSIEYFLADWNLSQFAASLGKKEDAKMFAERAKGYKHYYS
KEYGTFRPILPDGKFLTPFDPLQGANFEPNPGFHEGNAWNYTFAIPHDIAGLVKLMGGKR
NFVEKLQATFDKGYFDVTNEPDMLYPHIFSEIEGEEWRTQKLVTEILETHFKNAPGGIPG
NDDTGTMSTWASMNMMGIYPLCPGRPEYTVVTPVFDKVTIHLDAKYHHGKDKLIIRRDRK
GDAGFINDDLGYGEIEPYGQQKIKTPNLLKLAEKGMTFTQHYASTPVCAPSRAMLMTGKH
GGHAYIRGNYELGGFPDSLEGGQMPLPEGTLTIPKMLKQIGYRTAMAGKWGLGMNNTPGS
PLRQGFDYYISVLDQKQAHNFYPTHLWENDVRLTLNNPVMDVHKALNPATATDADFDYYI
GKEYATDIMAEKALKFISENKEQPFFLYLPFTQPHVSLQAPQEYIDMYKGVFDEKPYYGQ
QGYAATKYPYATYAAMITYLDAQVGKIMNRISELGLDENTIIMFSSDNGTTFNGGVNPKF
FRSVGDLRGLKMDVFEGGIRVPFIASWPGNISAGVKSDFASAQYDIMATIAAVTGQKVEN
TDGISLLPTLLGKTDEQQDHDFLYWEYPENGGQIAIRLGKWKAVKLDVRKKGYSRTPWMI
FDLENDRKEEQDLAAQHPELIKKFDTIVDHQHQPAHIKEWEFINPKFTKQ
>generic|BTA023436.1|
MKRDFLYDEIARKISNQIKSGLLQPGDRLPSIRTFSHEQGVSVNTVKRVFLELEAQSLIQ
SKPQSGYFVSPASYLKIPLTEVSKTSLGIDNVEPKELISRVYANMGKSDLTLFSIGIPSG
NLLPLAKLKKELILATRALKEGGTEYEPIEGNLKLRRMIAIRSLAWGGKLQESDLVTTNG
GMHALSLCLMALTKPGDTLALESPCYPGILQLAISLGLQVIEVATHPITGIDIESLKKII
PVIHVCLLVPNYNTPLGSCIPDSNKNEIVNLLSRHHIPIIEDDVYGDLYFGSTRPKCCKS
YDTEGNVLWCSSISKTLAPGYRVGWIAPGKYKEQILKLKLVHAISSTSVVHEAVGNFLKS
GRYDNHLRHLRSTLSDNFQHYAQTIASYFPEGTKISRPQGGLALWVEFNENIDTAELYEF
ALKHNISIAPGRMFTLQDQYNSCMRLCYGLPWNNELKFKLKQLGNFAKILDKKI
>generic|BTA023437.1|
MAIIKNGVNGTVSGKAGSVVFVLTKTGNYVRSLPRVKKRAPTPEQQLSRTRFKIVRSHIS
MLNSVINIGYKAYSYPKRAYDVAMSYNLNEALIQKEDDFVVDWQKFMIAKGSPNPITSYT
MDFDQENQIIRVTWEYDVYLEKKFNTRSYDSFLILYNAEDNGVEYPLLMNDSKDSLISGK
QNVKIPKHIKEVTYEVFIFFVESYGGGNTDSMHLGITGATGHLGRLVVEKLKERTANSNL
VALARDTQKAGDLGVEARLFDYNKPDTLVESLKGINHLLLISGNEIGQRQAQHENVIKAA
KEAGVEWIVYTSLLHADTSSLVLANEHLLTEEILKSSGVPFTILRNGWYTENYTASVPAA
LQNGALFGSAGEGKIASAARADYAEAAAVVLTSADQQNKVYELAGDYAYTLAELAEEISN
QTGKVIPYKNLSESDYAKALIEAGLPEGLATAFASFDKGAANGDLYDDEKQLSTLIGRPT
TSLTTVVKAALAG
>generic|BTA023438.1|
MNDWYAKNLGLEAGEYGATFKWRDLDDPSVKGSTAWCTFPRDSEYFNPSVKPFMINYRVE
NLVALVEELKKDNVTIVDEISEYDYGKFIHVLDPEGNIIELWEPIGDLE
>generic|BTA023439.1|
MKSIAGHDERIAKMIFASVYPHYLEKVEKKGRTKEELHQVIKWLTGFDEQQLQGQIDQKV
NFETFFENANLNVNANLITGVICGYRVEEIKNPLTQKVRYLDKIIDELAKGKKMEKILR
>generic|BTA023440.1|
MKIAFFSTKPYDREFFEKENEKYGFELHFFETHLGPHIVNAIENEDAVCVFVNDKLNRNV
IEILAKKGVKYIALRCAGFNNVDLQAAKDFNIQVCRVPAYSPEAVAEHAMAMLLTLNRKT
HKAYNRVREQNFALNGLLGFNLYQKKIGVVGTGKIGKAFVKIALGFGAEVIAYDIYPDET
LINLGVKYVALETLFMESDIISLHCPLTADNHYLINKESIDKMKYGVTIINTSRGNLINT
NDAIQALKTKKIGLLGIDVYEQEEKLFFKDLSATIIDDDTIQLLLSFPNVLVTAHQAFFT
KEALEQISQRTLKSIDDLIKKGTTDPEVLL
>generic|BTA023441.1|
MGISFPLDAITVNNAAYKSWDYTTIRRINTAIQKVTESAGLNADVKNAVLGQALFMRAYM
YFNMVRYHGGVPYITVPQDLEKDDLETPRNTTKECFDLMIKDLDQAIAILPPMIAKSSGD
YGRIDGNFALSFKAKVLLYKASPQFNPTNPYNNVYWAEAHAANKAAYDKLKADGYNLTPD
YANIALQEKGSEVVFAVINSYPNKVASWDNGVRPGSESRGAAGAVPTWDFVKSFPMKDGK
TFSDPTGKYFKTNEQFLQSYWENRDPRFDKSIVWNGKIYEVSGKSGKRQYTSVGIAADLD
NFGINPKAKTPSENLNRYSGFFILKNSKLSLKQTEVETQYDVDFVLMRFAEVMINYAETA
NETGDFNTALTILKQIRRRAGIEAGSDGNYGITAIDRTQMRDAILAERNIEFCFEGHRFW
DLRRTRKLNILNNTTKYGVEAIAILSNGAEMDLDEAANLAKTYQLKENQFKYSVLQVPNT
GNKVNLVPDTYYFFPLAQSVIDKNPKISQNKDWGGTFNPTLE
>generic|BTA023442.1|
MRQLKITQSITNRESQSLDKYLHEIGKVDLITAEEEVELAQRIREGDQVALEKLTKTNLR
FVVSVAKQYQNQGLTLGDLINEGNLGLIKAAKRFDETKGFKFISYAVWWIRQSILQAIAE
QSRIVRLPLNQVGSLSKISKAFSKLEQEYEREPSPEELADILETTVDKVSDTLSNSGRHV
SMDAPFVQGEENTLLDVLENHDPDTDSSLIDESLSEEIRRSLSTLTEREREIIVLFFGLG
SNHQLSLEEIGEKFNLTRERVRQIKDKALQRLRHTSRSKILKSYLG
>generic|BTA023443.1|
MRIIFMGTPDFAVASLDALVQSGENIVAVITAPDKPAGRGQKLHQSAVKVYAEAHNIPVL
QPVKLKDADFLEELRSYQADLQVVVAFRMLPEAVWKMPPYGTINVHASLLPQYRGAAPIN
HAIINGEEVTGVSTFLLQHEIDTGSILLSKEVTIAPDDNAGILHDKLMHTGAEILLKTIA
GLKNNTLTPKPQSNLLAESELKHAPKIFKENCQIDWKKDVDSIYNLIRGLSPYPAAFTSL
DNKVLKLYTVSKEYATPDIAQGDYKTDGKTYLKFAGNNGYISVKQLQIEGKKKMEIIDFL
RGYRF
>generic|BTA023444.1|
MVLRYDLNNSYENSPIALDSIQWDSVKNHPNVVSVNSFATKPGIINVNDEVEGVLLKGVD
INYDQNYLKKILVEGDTLNLKQKEGPGEQILISKYLANRLMLKVGDDFIMYFVQQPIRKR
KFEIKGIYNSGSEELDKVYVIGSLDLIRKLNNLDSTAVGGYEVRIQDFSKLQQTTDELDD
LVPMDMHAISIREQVPDIFQWLDLLDMNTTIIFILVTLVAVINMVSALLITILERTSMIG
ILKALGFHNDGVRRVFMYNALYLIGLGLLLGNFIGLGMIVDVSVLLRGPEALIVAATLTV
VAILGKWGAAWMTQLVFKYSSGQRNVIFGLSSSHAAATLAVIMVGYKNEIIDENVLNGTI
LLILVTCIVATIVTEGASKKIVMDGDQDESHINIVKEHDEHILIPLANMENMKPLLDFAT
FMRSKKSHYPISIVSVVKDNEQAEKNMAIARKNLDNIVKYASGSETEVPDQPIIPFIIGD
GIGPDIWRASVRVFDRAVEVAYGGKRKIEWKEVLAGEKAFDETGAWLPEETLDVLKEYLV
GIKGPLTTPIGGGIRSLNVALRKELDLFVCQRPTKWYEGVPSPVKHPEYVNMVIFRENTE
DIYAGIEFASGTADATKIQDFLRNQLHVDYNFSNDTGVGIKLVSERGSKRLVRAAIEHAL
AHKLPSVTLVHKGNIMKFTEGAFKNWGYELAETEFAKETYTWGQWERTKAEKGDAAANAE
QQEALAAGKLLIKDVIADNFLQQILLNPRDYSVIATLNLNGDYISDALAAIVGGIGIAPG
ANINYNTGHAVFEATHGTAPRFANTDTMNPSSVILSGVMMFEYMGWQEVADAIVKALSET
IKAKTVTVDFYNLMEDATLVKTSEFADRMIEKL
>generic|BTA023445.1|
MKHNFGAGPCILPKEVFQEASQAVIDFNNTGLSILEISHRSKEFEAVLDEATKLVRELLN
VPQGYSILFLQGGASLQFAMVALNLLPENGKAAYLDTGVWASKAIKEAKKIGNVEVVASS
SDKNYTYIPKQYTVPADAAYFHYTSNNTIYGTEVFDVPASSAPIVVDMSSDILSREINVS
DFDLIYAGAQKNMGPAGATLVIVKDEILGKTGRVIPSILDYTAHISADSMYNTPPVFSIF
VSLLNLRWLKAKGGVAVIEQENIIKARTLYDEIDRNPFFKGTAAVEDRSRMNVTFVMDSA
ELEAEFLALAKERELIGIKAGKQLLEDAGFEVDTNHIPQEELAEKLQAYDAITVRSATKV
RQALIDVCPNLKVIGRGGVGMDNIDVDYARSKGIAVLNTPAASSLSVAELVFAHLLNGVR
FLYDSNRQMPLSGESKFGALKKAYAGGTELRGKTLGVVGFGRIGRETAKIGLGLGMDIVY
YDLADGPKTLTLSLTQGFEVELPVDQVSMEDLLKTSDFITLHVPFLDKPAIGQAEFALLK
DQVGLVNAARGGVIDELALIEALDSGKVAFAGLDVFDNEPTPRLEILKHPKISLTPHIGA
ATNEAQERIGVELAQLIIENLKK
>generic|BTA023446.1|
MKILKFGGTSVGSAERIKGLLDIVNPSERQVVVLSAVSGTTNALVEIGQAYLADDKNLAK
ELIKKHKDKYEDLIKELFKTEAGYKNGKSLIDSHFNFIESFAHEIFTPVEDKIILAQGEL
MSTALFHFHLTEINVPSVLLPALDFMKIDEDNEPVVDYITEKLTPLLANYPDNTLFITQG
FICRNSFGEVDNLRRGGSDYTASLIGAAIGAEEVQIWTDIDGMHNNDPRIVKNTTPIAHL
SFDEAAELAYFGAKILHPQSVFPAQKYNVPVRLLNTMDPQAKGTLISKEGGQKGSIRAIA
AKDGITAIHIHSSRMLLAYGFLRRVFEIFERYKTPIDMITTSEVAVSVTIDDTKNLQDII
KEVEDFGTVSVDEHQTIVCVVGDFDLNTHGYAARVLDAVKHLPVRMISYGGSDYNVSVLL
DTDHKVEALRSLHNRLF
>generic|BTA023447.1|
MIQSKGFGADCVSGNEVQQAINAGFDAKMITFAGVGKSDKEINLALAHDIFAFNVESIQE
LEVINELAAVQGRKAKVALRINPNVDAHTHHYITTGLDENKFGVTNAELERAAAVIRKCE
NIELIGLHFHIGSQITDMNVFKSLCVKVNEWKNWFEERGVIIKVLNVGGGLGVDYHNPDT
NAIPDFEAYFDIFDKFLERTPQQEVHFELGRALVAQCGSLISKVLYVKNGVKKNFLILDA
GMTELMRPALYQAFHKIEKLGDANATELINYDVVGPICESSDCFGKEVTLPLSKRGDLVA
IRTAGAYGEVMSSRYNLREEIRYVYSDELV
>generic|BTA023448.1|
MLSMQAGQDDATKYLYEAQKVQVTALGYSYLALCYFMKGDFDKSIQIYSNAITDFPKEPY
FYACRCILNRCLDDDEGAFYDYQVAKRLDFNYHSLLEWHEHLSYLETLKMDQLELQELES
TWEQDPERLDVLTKLALEYVHIYDYQKAIRLYSQGINMADNQTEWYVYRAAIYSKLTLYI
EALEDCNQALSIDENCVSAYILRAKLLECLHEHDAALEDYKKAASLNPEHTAIYEERASL
FERLGKFEDAIVDYSKLIALMKDDFYPYVLRADMFERIGKQEEALLDYNRAIDLNPYYSD
LYQYRAAIRESLGDKVGAESDLQKFEELDEE
>generic|BTA023449.1|
MRATKIVTLTALLATLACATKAQERDDRATILNFKGIQFHSKDSLFYTNFRFRMQNRAGF
TEKLDGEKNGEWDARVRRLRMRVDGYIYTPKISYSLQLAFTRSDQDFDETGIPNIVRDAV
VFYNFTDDFYISFGQNKLPGNRQRVNSSGQLQFADRSLVNTRFTLDRDFGMSANLSKKIG
EVPINAKVAISTGEGRAASGTDGGLSYTGRVEFLPFGNFENGGDYSEGDIEREETPKLSI
GGGYSFNDRTTRIGGQTGKYVENPFTLKTSFIDAIFKYQGFAYQAEYMRRDVDNPMNIDL
QGNTAYAYKGFGVNQQMSYLMNHGYEVVSRYTFVQPHKDIRAYEKQTEIIEAGINKYMKA
HRLKFNLSGNYTFKDGQFDNADQKNSWGFLFQVELGI
>generic|BTA023450.1|
MLKQTLQQKLLQKLSPQQIQFIKLLQVPTVSLDARIKEELEENPALEDGSLANMAEPNEE
YPDRDPDESFDSEESFDSDEFNVDEYIQEDDYTDYSNNYNYTDEDDDKKEIPIAVQDSFF
EKLQQQLDLLALDDRDFLIGQQIIGSLDDDGYLRRPILSLIDDLAFSQNVIATESEVLEM
LKVIQDFEPAGIGARDLQECLLIQLQKKDQNNPTIIQATKVVKNYLDEFTKKHYDKLEKS
LGLTSDDLKNIVNEILKLNPKPGDSGAVAGKQLHVIPDFHIINNDGVLHLTLNGRNAPEL
RVSRSYQNMFEHYEKSDQKDKKMKEAVQFVKQKLDSAKWFIDAIKQRQQTLLKTMNAIME
YQYDYFLTGDDVKLRPMILKDIADRIGMDISTVSRVANSKYVQTEFGTFLLKSFFSEAIQ
TESGEEVSNKEVKKILEECIANEDKRKPLADEKLTEILKDKGYNIARRTVAKYREALNIP
VARLRKEL
>generic|BTA023451.1|
MPSVNISTELYTADSVLIGRYFDEDRNPVAFDSISKNVINALVATEDVRFYKHSGVDFLG
LGSGIVSTLSGDRRGASTITQQLAKNLYRTRYNKSGGLLGKIPGVGLIVTKFKEWMTAYK
LESRYEKNEIITMYLNTVSFSNNSYGIQTAARRYFSKNASELSINEAAVLVGMLKGTTIY
NPMRNLDKSRERRNVVLTQMEKAKYIDQTQVDQLSKEPLVLRTENKDIHAGEDSYLRAAV
ERWLEKWADENDMDIYKDGLKIYTTINSKLQKHAEEAVAKQMQVLQRRLKNAWGSEEPWR
DLSGKVIPGFIENLVKKTDYYKFLVKKYDQRTDSIDFYLNRKKEMEVFSWKGERMREKVE
MSTVDSIKYYVTMLNTGVMSMDPYSAEIKVWVGGIDHQFFKYDHVNQSKRQAGSTFKPFV
YLAALESGMTPCDQIQDKPVTIKIDKGDSIEVWEPKNADWNFSYRDMSLRWAMARSVNSI
TVQLTEKVGADKIVEAAHRVGIESKLSPVASIGLGPNDVSVFEMVNGYATMMNHGERVTP
ILVSRIEDYDGKVIATFKPERKQVVDKQDAWLMTYMLRGGMEEPGGTSQALWEYDLFDKE
NEIGGKTGTSSEYVDGWYMGVTKDLVTAVWVGCDDRNIHFKNSQTGEGSKTALPIFGLFM
ESVYKDKQLGYTQGKFPAPTVEITKKYKCETPRPPREEVVSDSTAVDDEMLIDGLEDVQN
GGTTQEEGLSTSGDDDASDVLSTNHDAAAIRPRDSLGFGD
>generic|BTA023452.1|
MEIKRASVGAYEEDRAEPKYELLKKIAEFYDLSMDELANDEINEKWKRAPKSNASNLRVL
SVTVDGLDRENIELVPVKASAGYMNGYADPEYVATLPKFSLPMFNQGTYRAFEIKGDSMR
PLASGSIVVAEYVENWNDIKPGQTYIVVSKDEGVVYKRIAFKFKEDKGLKLVSDNKSYDP
YWVEASDIMEVWKAKAFISTTLPEPSNEPSMETLTSMMAEMQKTINSVVDKG
>generic|BTA023453.1|
MSSNINLIDSFQEFKEFKNIDRPTVISVLEEVFRSMIRRRFGTDENCDVIVNPDNGDLEI
WRTRVVVEDEFSEDDDLEIELTEAKKFDADLEVGDDYIEQITLESFGRRAILAARQTLVS
KVLELEKDEVFKKYKDREGELVIGEVYQIWKKELLVLDDDGNELILPKTEQIPADYFKKG
DSIRAVVYKVDMMNNNPKILISRTAPEFLQRLFELEVPEIFDGLITIKKIVREPGERAKV
AVESYDDRIDPVGACVGMKGSRIHGIVRELRNENIDVINFTTNHSLYITRALSPARISSI
KIDEENKTAAVYLKSDQVSLAIGRGGHNIKLAGKLTGYEIDVYRENDEFDEDVDIEEFSD
EIESWVIDALKRVGLDSARSVLALTEEELSRRTDLEEDTVKDILRILQAEFE
>generic|BTA023454.1|
MTEGKGTNLLKAAKELNIGISTAVDCLVKKGYDVDAKPGTKLSGEMYNVLLKEFQGDKIV
KDEAKQIVIGKIRRDESPVASPKESSKNDDYEETAASKDILIKNAAVNTREESNADKKEN
PVEKVTGSEAKENSSNTHTGGMKVVGKIDLDALKRGSKPKKEETPEVKAETPKEVEKKPE
VVKEATPTAPKPIVKEEPKVEVPKAPIVEAQKIEEKAPEAPKVVIAAPQKVEVKTEAPKV
QEKKVVEEKPKNEKPAVKAPVETPVKEVKKVNPADEVISAKAERLTGPKVIGKIELPTAR
PSHRDKPVASSSSATGNDHKRKRKRTNNTGTPPQGGGTHPNRTGGPNQGGGNHPNRTGGN
HPAGNNQNRPAGGPGGNNQNRPAGSPGGHHNRPGGPGANKGRPAFNNRSNGPNVPKEEPT
EKEIQDQIKATLARLSGAGKSGKFAQRAKLRRQKRDDVATNAEEEALEREMQAKVLRVTE
FVTANELANLMDVAVTQIIATCMSLGMFVSINQRLDAETLTIVADEFGYQIEFIKPEDEE
IADLEEADNEDALISRAPIVTVMGHVDHGKTSLLDYVRKANVTGGEAGGITQHIGAYAVQ
LDGGRKITFLDTPGHEAFTAMRARGAKVTDIVIIVIAADDAVMPQTKEAINHAQAAGVPI
VFAFTKIDKPGANTDRIKEQLSQMNILVEDWGGKYQAQEISAKTGLNVDLLLEKVLLEAE
MLDLKADPNKRAVGSVIEAALDKGRGIVTTVLILGGTLRVGDPILAGSHSGKVKALTNER
GERVKEAGPSVPVQILGMAGAPTAGDKFYTMESESEARNVANKRLQLQREQGMRATKHIT
LDEIGRRLAIGNFKELNVIVKGDVDGSIEALSDSLLKLSTQEIQVNVIHKSVGAISESDV
LLASASDAIIIGFQVRPSIGARKLAEQEQIDIRLYSIIYDAIAELKSAMEGMLAPKFEEK
IVANVEIRETFKISKVGTIAGCMVLDGKINRNNDIRIVRDGVVVFTGKLASLKRFKDDVK
EVSFGYECGLNIQGYNDIQEGDIVEAYEQVEVKRKL
>generic|BTA023455.1|
MNLDAKIPEGSLEKKWENYKKTAKLVNPANRKKLDVIVIGTGLAGSSLAASLGEMGYNVK
SFCFQDSPRRAHSVAAQGGVNAAKNYKNDGDSIYRMFVDTLKGGDFRSREANVYRMAECS
LNLIDQAVAQGVPFGREYGGYLNNRSFGGVQVSRTFYSRGQTGQQLLLGSYQALMRQVGK
KTVKLHARHEMLDLVIIEGKARGVIIRNLDTGEIERHAAHAVVLATGGYGKIYYLSTLAM
GCNGSAIWRAHKKGALMASPSWIQIHPTSLPQSGDYQSKLTLMSESLRNDGRIWVPLKEN
EQRSANDIPEQERDYYLERRYPAFGNLAPRDISSRAAKERIDAGFGIGPLKNAVYLDFSK
AIKEQGIDKIKEKYGNLFDMYEKITGYNAYQVPMMISPSAHFSMGGLWVDYELMTTIPGL
FALGEANFADHGANRLGANSLLQASVDGYFIAPYTIANYLSGDIHTGKISTDHMEFEKAE
QEVRTQLQQFSKSKGNKTVDYYHKTLGKILYDYCGLARNEAGLKFAISEIQKLREEFHRN
VHIPGNEETMNTEIEKAGRVADYLEIGELMCYDALTRNESCGAHFREEYQTAEGEAKRND
AEYQFISAWEWNNRSVPILHKEPLSFEVIQPIVRSYK
>generic|BTA023456.1|
MCMLAIGFTAFTQVLAPGNASLSITKSLSGFGDKVIWLIGISFFIARGFIKTGLGNRIAF
IFIKIFGKSSLGLAYGLGLADVCLAPAIPSNTARGGGIIYPIMKSMAISFGSLPEDPSTH
KKIGSYLTLNSYYMNLIASSMFLTGTASNPMCQKFAADLGINITWMSWAAAGFVPGLVAF
FIVPLVLYKLYPPELKKTADAPKMATEKLKEMGAIKTNEWLMLLAFFILLGLWIFGGSLS
IDATTTAFIGLTLLLLTSVLTWEDVKSEKGAWDTIVWFAVLVMMASSLNELGFIGWFSDL
IKTEIGGLNWIVAFPVIILVYFYSHYIFASATAHVAAMYAAMLGVGVSLGIPGMLLAMML
GFVGSIYGVLTHYGHGPAPVYFGSGYVDLKSWWVKGFEIGVLLLVIYMAVGGLWMKIIGY
Y
>generic|BTA023457.1|
MYIAMPYGGLSPAYMDGFMANEFQKVLLFVSGVKNIDFKSVQGLSLMKLTFYPGTNMAQV
AGEVSTSVSRAMGFLPAGAVPPMVVRFDGSSLPVGQLVFESDKLSINEIQTLVLTKIRPM
FVEIPGITAPAPFGGNARSIVVDIDPEAMQASGLSAEDITIAITKSSVPSPAGNIRIGDE
NLMAPINSIAKNPEEFLNTPIKTTDNRTIYVRDVASVSDGADQTVGYALVNGKRSVYLPI
IKKADASTLDAVNNLKSSMDKLKNQLPEDVDVRYEFDQSKYIERSLSNLIHEGILGAVFT
GLMIFLFLGDTRGAFIVVLTIPIAILSAVMVLYLFGQTINIMTLSGLALSIGILVDEATV
TIENIHQHMEMKKGKQRAILDALLEISVPKLLILLCILAVLTPAFIMTGIPKDMFIPLSM
AVAFAMIASFIASQTFVPILANWLMKNKQEIVNKTNRKKAFFEKFRVNYSYRMRKWSSKS
LGLFLLYIVLSGGTIGLLLNFVGTDVMPVSNSGDFQLRIQAPQGSRIEKTEQIVNSITDD
IKTELPEDGIAITSAFVGMQPATSPINPIFLFTSSSHEAVLQVSVDQNLYAGSMEDLKEK
IRTSITQNHPQIKFNFEPMELTEKIMGQGAMTPIEIKVGAGQLKAANTHASKIESNLKEI
PYLRDVRIAEPIAYPTLEIEVNRDLAGQFGLTMQEITKSLVTATSSTRFTDKNLWVDPKS
GLVFQVQVQIPEHIMSSEERLKSLPLKKGNLRPVLEDIATVRRVTAPAQVNRKGPNRYVT
IIANVYNQDLGTASTAVKKAIKDAGEPPRGVSIWTEGTMQLLDDTLGNLLTGLAVAIMAI
FLMLSAYYQSFKVPLIILSVIPXXXXXXXXXSCCNYGELNYIISYEQYS
>generic|BTA023458.1|
MKLNKAFQQITEDFISLLDSLDENELNTKPTADDWSPGQIGDHILKSYASAEVMNGRTES
THREPDEKQTLGFDSIIVGLVIGMQFLSTLLTRAYAGKLTDTRGAKKSQMIGVVLAVIAG
ITYLLSATIQSNVIFALALLLFARIIHGVGESFLVTGALTWGIGLVGPSNSGKVMTWNGI
AMYAGIAIGAPLSIWINKSYGGFPAFIMIMLLPFVSWLSTVKLPAIAVDKDHVRTPFYKV
IGAISGQGLSLAFSSMAFGCIASFIALFFSEKNWGDASLAFMVFGACYILTRIFFASSPD
KYGGYKIALLSLIIEVIGQVLIWTSVSKTIAIIGCGMTGIGFSLVFPALGVLAIQKVKPQ
MRGTALGAYVAFVDLSLGLAGPLAGLIAGWFDYQTVYLFGGISCILSMITLMMNKK
>generic|BTA023459.1|
MKNNTKITNTSIESAGLPKDAKHVMAEYIWNGFDAKATEVSIDIESNTLGFITSICIRDN
GEGIPRETLNLSFGNFLDSLKKNNLKRSSYTRGKKGKGRFSFSLFATRATWNTTVKTDDE
LISYSIRIDRDAKEQYDIGDIKSAAKPEGTGTTVKLEGIFGLTATTLESEEFTDFLAQEF
GWYLLLNRDWGYRILLNGTALHYHNLIQETDSTIFTLYSIAENSYSFRVNYIRWKEQIGD
RYYYYFLNSNKTEVAKLLSSFNNNAIDFHHSVYIESDFFDQFEQADIAISSESNLFSEKE
QQVIYRKLLAELRDFLERKQKKYIREQAVTVKLEELEKKNLLPRYSSSDIDVNRKRILLS
LIQELYIADPRAFVGIKADLIRTYLGLLDLLLQTDRKQDIVPLFENAITLSEKERDTIRK
ILEK
>generic|BTA023460.1|
MIYQTDMENRQSFFHEQIILSIFSTITYKLMDSLEIQLQFDRKRNARKEEITLQFLELAT
DYYKTEKELDFYAKKLNISIKYLSICVKEITDIAPSVFIATALLNEAKTLLFSSKDTITR
IAEELNFSDQYAFDSLLFAQEATQKKLTVEELFSLVMENNPTLSVSKAGIKIAKQNVEVA
KNLQLPDLNLSASALYIGDGVLLDKDFSNSTTVKMPHFGNNYALEATQLIWKGGMVKHTI
EAKSLQEDLATLNYQFNEQNIKLLALGYYLDLYKLQNQASVYRKNIQLAEQRLQNISRFY
KEGMVTRNDVIRGELQISNLNLALQVIENNVQILNKQLLVALGLPEGIQLLADEKLLQTN
LEPSPLAFYQNDIDQHPSVLMSKKGVELSETATKITKTERMPTLAAFAGNKLQRPITTTS
PALDMYSNGWNVGLSLSYDISSLYKSSKKIQANRYELEKAKAQENETEKMIEVAVNAAYI
KYNETRSQNSTLAKNKDLTEENYRIMESKYNNQLAILLDMIDASNAKLDAELQYTNSEIN
IVFAYYKLLKESGKM
>generic|BTA023461.1|
MLVLLLVLAGLYWVIHAYFNIGNNRFTNAAQVESYINPINTRVSAYIKDIRFIEHQYVKK
GDTLLILDDSEIQTQLGQAEAAYLSALASKHVTANSVRTATNNIGTAQSNSDAAQANIAS
AKARLWNAEQNFNRYKNLLKDEAVTRQQFDQVKTEYEASSAALEAVSSQYEAIANSRSTS
VLTVTEVQSRLGMNDAEIKRAENALNMAKLNLSYTVITAPHDGIMGRRTINIGQLLSPSQ
QVATIVDSNNIWITANYREKQMENVMIGALATIQVDALGGKEFVGKIKAISGATGARYAA
VPLDNSTDDCGIQESIVQKIAELSKSSIIIFNNTPVSKEEIIQRIGDSDCILLSWKTIIS
AEILEACPSLKFIGLCCSLYDESAANVDIAAARKLGITVKGVRDYGDEGAAEFIFAQLIY
LFQGLGKYQWKADSTELKGKSIGIIGLGTLGSMVATMAGHFGMKVFYYNRNRKTEAEQKG
ITYLPLHELLAICDVVTTHLPKNTILLGESEFSIKKKNSILINTSLGLTFDKVAFSQWLL
TDESSYAIFDADGMAPYADELSKKNRVISSDKFAGFTAEAKIRLSEKVLENLLAY
>generic|BTA023462.1|
MKTKDLVLVSGANGHLGNNLVRLLINKGFRVRASVRNIRNLDYFNNLDCEVVQADITDKE
SFKRALQGVDTFYAVGSAFKLWAKDPQKEIYDVNLQGTRNTIEAAADAGVSKIVYVSSIA
ALNYTHTPTKESNGYNPDRRDAYYNSKNDGEKLAFKLAKELGIELVSVMPGAMIGSEALL
PLNVSYAVLTLILKKRIPVDTHIALNWVDVKDVAEGCYLAAEKGRSGERYILTNERCMSI
TETTKLAQKLYPELKLRIPVSVPKFILYGIAGLMQFVAKLSGKPPLITTKEIAMFSGLQQ
DFDISKARNELGFNPKSSQQAVKEALAYLMEHKEML
>generic|BTA023463.1|
MRKIRIFEHISLDGVIEHDGDYEYGAWTTAYRSPAGAALLFEAYGPNFDLLLGRTTYDIF
SEFWPNAGDFPMANAINVATKYIATHSPKSLSWGPVEGLGTDVLQTITALKATAGPDLII
VGSSTLTSTLLDSGLVDEVVLITYPVLLGHGKRLLGDGITARELAFVSSKATPTGLLINT
YKHIDQLQALTQKQAEAAVVYLKKEPIVILWCSCCDNETPKKVTVNEVFYKKDSDGKYYS
VILKGRDESGKEVEEYLDLAYVFVKKGRKAQSLACTQEKKDNSPDVLLKKKTIKSVPFLT
KQNDFIYVDKTSLKAVTNQKFRTASLLTPTGFAIVENDKNEYAAIDENGKIVLDFSASEI
NLNVINGLTFYKRDLEYVKKMPIWKWEWNILGGGIQKEKNYHNIEIGVVETKQILLHKDV
PYLDDSYYLNFIPVDENHIFWNGTLYEIKKNRLNKIEHNITELLENKHFIKASNAGFSLY
ELNHKKPIHNGLEGVETLSMQFEKETIVLYEINKERYTPEVPKLLLDSETNAVYPFPQYE
KILTGVYFPSDQKFNEIIEDLGNPLPGNPVMVVQSFVPNRGSYVWFLNESKAAQDAYLND
KPKDLHAGIFLEDHGGLISKITFKDFAVGLAQPIYLINYCEVGDANKDGFPEFYLTYFQE
SDGLDAKPLKVIVYTNGGGKTFLKSKITGWIPFQEEDQYREEKDANFKLLPKEIRRNAEK
ILQDAKSQLN
>generic|BTA023464.1|
MKTLYPFVISTLVVTFVGCSPSPKATETSKETAEVTKKIITLTDFKKIKGVDNIQDVPFQ
LFTKLDSVHFFMAPSKDADHLKVAKNKLDNYYGFEEFDDFYAIHFSIDNNISNSIEAFVL
KSEFTASFDLTLEGKDLYEIRSSLLKKTQDFKNKSFRKFGTIAEVSAQEFKTASKNRIDE
VLVKNPKVKLKDGNWVYTENGKETTIVQHENVHTEDGMLSNEYIGQSPTLNLEIFKEESP
EVYDMYYSFYTIKPEVNFRTFTGGYPQIIPGKNWISYVNSNNDVGSDFTINKYAEQVSDQ
ENLLYINFTNFKIADHKKAFWADNDTFYAEVFPTNSAPAKGKNQKTAYIKIQLKPNLF
>generic|BTA023465.1|
MALLASCSPVAEKKGDKSTDIVPKVDTAAAPVLRKNTVTKVDLPTDLSTLIPIDVLDSTS
TNVYVKYGIEFSGNCYSCDLASLSITKNKMIWTNVCDEKDTFEIDDFVASIEGNKTTLKT
SERTYILTKIDKAPVYELVLEGKKLELKNKRISKFFTVKEALPLFKEHDCGDFGG
>generic|BTA023466.1|
MYTENLYSLEELYLLVKRSDVDAYNVLYERTWKGLYQHAFSRLNDELISKEIVQDVYIDL
WVKRHEKEIQQYLSGKTSENEDQLIEKIYDRLDIHDLDHIDYESINKDIKQQVDAAITRK
IKISNRKKHYQLAVAASVLFVLSLGALFLYQGKDTIMSLSRSKHTARDFPQLTLNREHRI
NLLDSLPVGSTLHKKGEGHILDLTHMERSQKVELIEINNPSETPFTVILKDQTKVSLNKH
SSVSFQSNFGIHSREVMAVGEVDFEVSKQQSQDKWVPFTVRTKLQTIEVLGTQFHVSTTI
PGEENVLLKEGSIRLAHNHSDGTVILKPGDKAFLQAIQPKIMISSQSSKAKIDSWRRGEF
YFENEKLRQVMDEIGTWYGKSIEMSDDTGAKTLTGIFTRYNTIEDVLHMIALTNSVDFKE
KKGVIYVTVK
>generic|BTA023467.1|
MNVSFVMKDYTIILKKSVKVEQAIQNRIIEGQVLTESGNRLSNATVTGNVSNRSTSTDDN
GRFSLSISPTDRYISVRLVGYAPEQIELTDRNSYRIVLKDSVSALDEVVVVGFGTQRKAS
VVGAITTIQPKRLQSGTTRSLSNNLAGQLSGVIAVQRSGEPGYDNSNFWIRGISTFGGNR
NPLILVDGVERSLDNMDPEEIESFSVLKDAAASAVYGVRGANGVILVNTKRGKVGKPNVS
FRFEEGLTSPIQLPNFVGAAEYLEVMNSIREERGETGLYSQERIDNIRKGVDKDLYPDVN
WLDEILKDRAGNSRGNLSVNGGSDILRYSLVTSFYREGGIIERDKKQDWDSSSKLNRYNV
RSNVDINVSPTTLFRLNIGGYLQDRNRAPQSVDALFQEAFTIPPYVHPTIYSSGEIPRTS
GRTNPWALATQRGYERLSDSKIESLFSIEQDLAFFLKGLKARGLFSFDRYSSTSVVRSKD
PDYYNPAIGRDEEGRLKLVIDSYGQEFLGYSKGSDWGDKSMYLEGAINYAQNFGNHNVEG
MVLYNQRNYDNGDLLPYRNQGIAGRFSYNYANRYIGEFNFGYNGSENFAPGKRFGFFPSF
ALGWYLSEETWMQHLRSTVNKLKFRGSYGLVGNDKLDGRRFAYITTINESTGYSWGINND
FRRSGRIEGDQGNLDLTWETVNKTNLGFELGLWNALDFQIDYFTEKRSNIFMQRRSIPGS
SGFTNAPWANYGKVNNQGVDASVEFSKALNPDLFLSVRGTFTYAHNKIIEQDEPSAVIGT
SRSSTGKSIGQLFGLVADGLFEEQDFADVANGQLKSDIPKHTFGPVRPGDIKYVDLNHDG
VIDAFDRTAIGGTEDPQIVYGFGANVRYKSFDFGFFMQGLSKTDRIIGGSNFIPGSSNGA
MGNMFDNVSDRWTVADPRQDVFYPRLSDYQSSNNNMASTWWLRDMSFLRLRNVELGFNMP
SNWINPIQIKNLRIFLRGNNLLTISDFKLWDPELGVNNGMRYPIMKSMSIGMELNFK
>generic|BTA023468.1|
MPDDQLTLEMVFNDKTRTEDWLAGIYSNIPDPYWGYTRSIGWDPLSDDMAPSTGWEQFGW
TLLAKQTGNWNPTSDWDPNYWSELPKRIRSAYIFLEHVKPNAAQLVTEDEVNLMKAEARF
MIAYYYSLLLETYGAIPFQLGMADPNGSEEELMLGQTPFDNVVKWIDQELLDLSAVLPAN
YTNTQKYGRATSIMCLAVRARLLLFAASPLVNGNSAYKSFVNNKGEAIYNATFDANKWAI
ATQASKLLIDRAEASGHKLYYEYNADGSIDPFMSYLNMMFRRPQDGNKEILFARPNSDFG
EYDRHAQPRGTGGNGGLGITQSLVDAFYMENGRTINDPLSGYREKGFSTANEIRNTQWAE
SKGGGIVTLQGTFNMYTHREPRFYISVLYNGAWFRRENRTTEFYLGSWDGGPTHDAPQNG
YLVRKKVHPDYDPRNGTNPYRPGILYRLGEAYLNYAEALNESNPGHADILKYLNLIRERG
GIPQYGTGPSALPVPSSQEQVRQAIRQERRVELNNEGIRYRDIRRWKIGEQTINGNFYGM
NFSGTEKDDNDANPKAFFKRSVYQKRLFSEKNYWFPVPQSEIDKNKNLVQNPFWD
>generic|BTA023469.1|
MEILIVLDLDETLLYAVQNKLERDEDFKMGSYFIYKRPYLDHFLTLLARDFKLAIWSSAD
DVYVKQLVERIKPAHITFEFVWGRSRTTKKRKSVTDDYYFVKRLSKIKQKGFKLERTLII
DDTAEKSMLNYGNAVQVAEFTGDPVDDELLQLSNYLQTLKDAENVRIIEKRFWRNG
>generic|BTA023470.1|
MPDIKVVGYTEGIAEAAVEIPFLKPDVILADIRLKDGNSFQLFDEIGTENFQIVFLTAYD
QYAIEALNLGALGYLLKPVNKESLHAMLDKCRQHRGQMTVDLERVTLAKDHYLSPETPLN
RRIALKSQEYIEIVSMDDILYCKSDKSYTSFFLTDKREVLVSKGLKLYENMLARCGFLRC
HQSYLVNFLYVKKYYREGFLEMTNKEMIPVSIRKKEEVLLYLENLA
>generic|BTA023471.1|
MIRNVILLLLAVSGSLTSKAQQLMASYEYIPSPVATFKEDVYYDGTVKIAVRDSISLKKE
TATDQSDDEMESSELSIVLDVGKIFRKIVIQDPKQKGLIETRSLDSKNYLVEDQTFKAIN
WNTDYPEEEKFGDKVCKKATADYRGTKVVAYYDPAIPVPAGPYKFGGLPGLIVMLYTESA
HPHYWLLKKVSYPFEGQIPVDRNYVQTLPKMSLKKYVEQDERKIAEQMRIMRSKLPEGVE
FSTENKTKTRGTVEQVTAPSSTPAGIRVNLVTENGSGGSHYSFTDAKGLFLFSGVSHGNY
TLIFQSLAYKSLNRSIHLSSDTLELSIELEESRIQLQEVYVAPKKFIRAGRDTIELDAKN
YLQGEERTVEDLLRKIPGMQISENGTIKVGNKEIEKVMVEGDDLFGKGYKLLTQNLTVHP
IEKVQVLQRYSNNKHLKGVEHSEKIALNLTLKSESKSQWVGSIDAAASVIPIEFYNAQAN
LMNFGKKTKYYLLGSANNNGLETLRGIDHLILSQDPNEPGQVGLQVSTPFLLENKPSLNE
FDPQRSNFNNDKLLSFNGIFSPRKDLKIKWLGFANSKKNSFVRQSLSEYAIEDVKFTNQE
DLHYTNSDINYFSKMELQYDPGKNSTITYIGTLGNIKANDIGELTFNGIGSLETIKKRSL
LSNHLLSYTQKLAERAVLVSSFRWIRQHSPINYAVDQYLYGDLFEAEGIKADSIKNVWQD
TENNVDYYGIITELVKRDAKGNPFSASIAHEITFRGFNSAFYLMNGSGETYRPKDFFNQL
NFEEHNTALSAQYTWKSRRLELTPSITARLLHSTLQDKLAPQAQSSINKLWSPKATILWR
THSKGELRSEVSYQMNMSQSALDVLPNFVYKGNRTFSSGLKENPVLDAFHINAVYTLGKM
TDKLYIILSGGYSQQFDYIGQQQELNPDYNRNNLVLFKNRTLTYFNAQLNYFVAGIKGNI
RLTGDGQLANYQTQIKGLPPLPIQTAVYQLSLDYRSVWEGPINIFTGLQFHNSILRNGST
RSVVQSKFEANINARLSKKIRTSLKNELYRFEKGQYNPNTLPLKAKIQAITLEDSILSKR
KDSVSKAMHYFFQAKLKYWGNDPQNASASLDSMNVQQQSGDLYFLKKSASLDQQTSESNV
VDAAVMKKIQELLQKAENSSSRITYYFYDLTAKSFYQNKNEKAAAIYVDKYYHAHPYKEH
PVIKRRYYDMIFLLASRLDDYEKMAKYNKLAKQLALASNDNLALARTYDNEAQIYARMGF
YDESLKMSRAFVSILEKNNDIHDVAYNNLAKSFINIGQLDSAVYYYKKAIALNKKNMSDK
PRYLLYKGLSEAYVLQGDYRKAYETLDMASQLEVKTIKEIEAANIAEIEEKYEAEKKDRN
ILTLKSKNQHNEDIIRQQKYMLFSGLALAAGLLALIYTVYQQKSLKQKNKLLNSDNSRLK
LEHKLLQTQLNPHFVFNSIANLQGLIATGDSTESVRYLSSFSQLLRDILEQSRMDFIDLN
EEIISLENYIHLQQMRYPNLFGYRIDIDEQLDTEEVFIPPMLLQPFVENAIEHGFRNIAY
KGELIIRVELEKNEIIITIDDNGSGLTHQKTSSQKKKSLAQDILRERLQLLYKLNNQHAH
FELIEKKAFGKQGISIKINLPIIKNI
>generic|BTA023472.1|
MKYFLNLLFLLTISGPLSAQVEKVTPIVKTSKVVMDQFMDLRFGMFIHWAPVALRGTEIG
WSRGNQVPFEDYDQLHKEFNPVLFNAEEWVKTAKNSGMKYLTITAKHHDGFCLWPTKFSD
LNIMETPFKRDVVGELAAACKKHGLKFCVYFTVLDWHDPHYPYARAGTKEINATTDMAKF
VATMKDELTEILTNYDPYMLWFDGNWDKEWTDAHAHEVYALLKQLKPDVIINNRLKGISD
FDRTREDHTRLSSDAIGDYATPEQKIGALNMDYPWESCMTIANQWAWKPNDALKSTKECI
QTLAKTAAGNGNLLFNVGPMLDGRIEARQINRLKEMGDWLNTYGESIYGTKGGPFIPNNT
YASTRKGNILYVHVFNRKEDVLTLPALKGVKVKKAHILNGDAITFSQSATGSIALNLPAR
LPNADNTVIVLELNKNAETIPVVAQSN
>generic|BTA023473.1|
MEKFYRISLINSLIGFKPVNLLGSCNIDGAPNLSIISSAFHLGANPPLIGLVMRPQREHN
DTLKNIQATGQYTLNNVLPDWFKQAHQTSASYASGISEFEKCNFKELYTDGFRAPFVKES
TVRIGLELREIMDVPLNGTTIVIGEIVQILLDNLIIEEDGTVDHVKAGSMAVAGLDRYFL
PEFKNYEALPKAEKKEEIRQELMISGGIIRPMINGSVATVDAIGIASGQVKVTGTVQEVK
DYMSQHYPGFIQKVLGDGQTLLPGLIEPHVHIVPTALMANWIDLSPFNEQDLINEYGQEY
IKAKVNKPINKPTENGDWYLGFGLDPALMAFDADGKALVTITNEWLDQVNNQYPLMVLSA
SMHTLYLNTLAMNAVYAENEAKLQPIYGDAAGYISQTQGQLQEAEGMGPALKTIPKNQLA
DMLKQSFTHFSELFSHANERGITMLYDAGMNSHLKLLLNAYLLTHRRKSDPYICVSDVDY
GIYNYPDDDYVDNGTFLSDKQPPVNAPNAYQKLITTVIDANEWPLMVHANGNQAVDYAIQ
TFQAIPVDKIKGKRHRIEHCSLITDDQLDVMQQLEVSPSFLIGHVGYWGYAFQQVIFGDQ
KTQQLDRCKSALNRGMRITLHSDNQVSPLGPLRMMEQSITRKMEKDPNHEVLNSNECIGA
EQALVAITYDAAWQCYADKWLGSLEVDKFADFVILAQDPLSVTDPFMKLRNIPVLETWVG
GRAVYQNLDQKQA
>generic|BTA023515.1|
MVFAALSVFAVLATAYAYPAEYPYYGQAASSPAYLDSYQQYPQQYSAPAYPSEYKSYQEA
APIAQYAAPAYTAAAEYSAPAQYNTRAYDAAPVAKYESAAPIARHHAPCPAPVPEIKPVV
VKSNLPVPYTYGVHRQPQVLEHHSAPSVFHYYGQPYVVKHTQSAVLHAYTQKPVVVDEYE
HPQVHEEPAKPAVYVEEVCPPVEHYHH
>generic|BTA023516.1|
MAFAVFSVLAVLATAQAAEYPYYSQQAASPYSYQQYPQQSPQQYSAPSYYRAAEEAAPAP
AAAPLPAPVAAPKFATQEIAAPRYAAVESAAPRYAVAEASAPRYAEVQQYSAPIYQARSY
DAPIARSHHAPCPAPVPEIKPVVVKSNLPVPYTYGVHREPQVLEHHSAPSVFHYYGQPYV
VKHTQSAVLHAYTQKPVVVDEYEHPQVHEEPAKQAVIVEEVCPPVESYHH
>generic|BTA023517.1|
MFVALSVVAFLAAAHAAEYPYYNIPATSQSYYGGSYQQYPSYAYAGDLKSLESSGIQYAA
TPEISSQSQYPVYQVRDAAPVARYESAIATPVARSHHAPCPAPVPEIKPVVVKSNLPVPY
TYGVHREPQVIEHHSAPSVFHYYGQPYIVKHTQGAVLHAYTQKPVVVDEYEHPQVHEAPA
KPAVIVEEVCPPVEPCHS
>generic|BTA023518.1|
MKFLVALLFAMVAISAVVGMQSEEQTRDKRAVFYSGYGGYGGYAYAPAASYYGAYGYAPA
AYGGYYW
>generic|BTA023519.1|
MTSNASVIKNEEHRQFVESTILIDDKTENYKCGLRRLDERKLNALLDSVPENVAKTLIAR
VLPKPDVERLRSNRHGGGHRLREQTNAFDVQNRSKIKVHVNIPKTVTKIINDTKLMDEVD
PLARMYIFLGYCRWKRYSYLTVKRYLKIARRHGAFGPDLAQAGSRLPVSPDPTVFTGRLH
TRVVSRESYVKLFEFLKSNLSRFYAPILLPFYTALRTREILQFDSCTLHQLQGQQQTVNI
KRKQTSPKKHEVLWKPTYIKDFIVLVHQLLDLYKDEYEAYRDNGVSVPLFHVTPKTLNNR
IRCAYSMANPGLTAPLGFGIHSCRNMMGSFMAEATKNLHNVQTFLQHSSLKTTSQYIKTN
FAFLREQFDRITDQAFSSIISELNSCEMATNDDEKRRGR
>generic|BTA023520.1|
MKIMLDSRKNWTEVYKYIKNILISKQAALNEEQQITLVTNPFPLDDIPIGDSEVTRKS
>generic|BTA023521.1|
MSSVALVIGILFLSIALVIICVFIVENRTHRLEENEVSIPEFSIDVNYDPYPRRVNFENQ
HDCNALTLRVCLVDDVQTLIGCRELTVICRNFDRDLQYVENGHTVWIPKNKHPKEGYALA
ITAEVRACNPFHGDWALVSNGVESDEYTLICVCKNDGYIGNDNVLGSCETVRVCNGKIKE
INVPFDAIECDCEQTEVCDRYDDAWSTPYCRQMLVIEANEHFSDWTDHIKFANDRLLDVR
KFNPTVRDNLNVKLLLDPCRSSIINPKQSISDAFYDTYHKSCVFVENGLPLRVGFFPSEP
QSEPDSDVYFTSIPLDAALPTSSIEYVRIIDKVLGKRSIVNLRATLNVDLKDGKPSRTGS
TANFMLSEKVSVGLYAQLRFKIKEEMLNGTCVAHLTTFKCWMQDRYAGTIGGIPTAFMEC
PPAIFLWDTEQWEFAEQLTSAGIIPNPLGVTLDTKVLNRFGKHAKYYGIRLCSAKNMDPN
CHNGALFLSDPNDWDQHFRLLDD
>generic|BTA023522.1|
MYESTKLDSGAERFEKQYSLVHNSVPIMLGTYIDTMIRGEEEVRKSRALWGVIILNGAPK
IFLSVSTLDALSLHVREMSGKQGKKSQKTIEWFTYVDGKGLATKYVEGRLSWTYDCESRT
STDLTDDCEWAELLHKANPRYGEPKFETIPYDNYVRMFDVILSCPYDINDLKNRQLISGV
ATMRKYIDSYIGRRKKQSTSACQKLSEAFESGNMYSVLSKKNAYETAEWCKSYQQNYDST
LHDGRSNKVEHLLPNTNRASNETLRNSKAFSFPLDAMYFYCPLNTKDLKAAGEQNTLADF
TMMTEETDVQETLLYLKSISTTEKESNILILNGFIINCFKNWSLHDLIKLKKKLPHVTTK
YYCSYVLISTKASILIKYNEEYDVYFSPAETTVYKIQYKEDAMFSTMVKTLAPIGLRRTP
SAKSTVAVNNLKGSVANLTSDTLHLSLMQMIQGTTCFIKSCNGNQTSLLDAALISHGNGT
SNFLSEYKKVLAFYDCEVTPESPHPTIAPIELETTEVVKVMNSLQFMYNLNNLMIMNLLN
SSANVLTTGIRKKKNSLNRERSLTSKDKVFRYAQMILGVANYHSSDVWNLRCWAAFANLH
GAGVEDGIILDRKMVEEAPPIYYNACITIDFRFKTNKDTLGAVFISVDELKSGLETLNTL
SEETFIGCLITETEVYVKNSRHCEVVNGRIGNHFYYLMHFLMKRDKTYGHLNVRCIRREK
VITIVISGLRETRIGVGSKLANSFGQKNICSLVEDLSGYSGITRDGRKVHAQVLYSLESV
LGRFSSGQIAYMLTSPDVAIGSNGFFIAPIDLVVHALNPYTNIKIFNVKVDTMTNVNGFD
SQALCTVSHALRKEKLIAKVLQLIKMHGYEARFVPVEV
>generic|BTA023523.1|
MSYLTIEDILLIFNAYEPSRVLTWEIVRTLHPIHTAALIYLLENVGKTNKLNAFDPIELP
FKQERTGESRAVITPRYNFAQSVTIKLTRVMKTTDNLPDLNELGKIRMASATDTHDQNGK
LTIIGLLRMITDELYVSASQTEESNDTSVTATRGIFNSLNLNERIAAHNLSTNDYGRFLA
NIVNHLLPDEMHRDRNRVARLEEEPSITRKFLKFYESMSSLNKSHSRYCRNVDPNSFRCT
LRPNNVILTQPIDANNLRKYMAEPYYSGIRVVINSTRTETRCYNRYGEPIPGFLHGERFE
SHATFEAVVLPLDRTGALRSWRYNPRPKWSKGAKPRTRRHTKIEKPDFVLKVVDVFRFED
GVLYDTPFEKRVDFIERIGGRLIQCSSYSQDQAHLEMLERDHRSSLDPFHPITGIMYRRC
DSSYDEKPLIFKFRPIHYYDFFSNEFVSPTLSADKVSVIGKPLSNIHGILIDPEIVAEYR
TVCIVYAHDKECYFVCKFDRDLFHFKHADVRFVIHYGAPKEIESYYQEVGRAGRDGLPSR
CHVFYRPADFSSNKHFFVNLKGDYKTHRVKMARLLENYLETKGCRRRLLLSYFQTVDEAK
IKQNKKCCDNCLRSFSVLNKYKNHVEVNLDEDAKLLIKAVKYFNGKSGLTKPIQFLRGQN
TKFIQGFMRRSELYGKGQHESEIWWKALGRILLRADLLEEKTCQPFGGFRQGNFPMSVVC
VTEDGENFLQNGAESLGIKLEPTEELTKHTKKKPQHIKPQYSASPGEYIKEEPKPIPQPE
VXXXXXXXXXXXXXXXXXXXXXXXXXXXSTSTKFIRRSLENSPELSLSLPDHAICCC
>generic|BTA023524.1|
MELEGFNEAKIMKFGEAFIKTVNEVVSKFRSERKTEVSSVKLVPLNNLIEKTASSIHQEV
PQTNSNFDSYFEEDDDLFQNFDDLDATSYDDSVKELKPPPKQEDSTSPELLKPGRSSIKQ
EPATNADSFFDEDMDLFADIEMPESNCVQKAQSTNGAPFKQSSSSQMCDVEVKPFSKYEM
KPTTSVPPVTSSSNKVINPSGPRLKSRINTHKKIKYDSSDSSDEKEGSESEWKTRQLPDW
ILGSKAKSTMNSKMKKNSLFK
>generic|BTA023525.1|
MVLLEYQAVVLAGGKGSRMTEITARKAKCLLPVGNYPMVWYSLQMLEHFGFQGKYSHLIF
LIKIFHLQVIVVVQEAVKSETEAILEDCGLKLRLDVFGIPVNEDWGTADSLRHIADFIKS
DVLVISCDLITSIDLHAVLNAHRKYNATLTAVFFPSQEENFASLPTPGPKSKSKTEQDIV
GISNSTSRLLLLASVSDYEEVLPMRKDIIKKHGRIGLHSTLLDAHLYIMKKCLLDFLVQN
KSISTVKGELLPHIVKKQFSAQNSLSVESKNKDQMEVIRDSSEKEKESKDIFDFIHPDEL
SQKIQAMSTFNDHFGDSKPVYHNDILRCYAYIPPSDQYAVRVNTLSQYCSINRQIISRWN
ELTNKKEMKLISANNEILSTQLDEFTCAVGSYSKVSEKTSIKTTLIGSKCKINPKTRITD
SIIMNNVTIGEGCVISNCVIGDDAVLEDGCQLKDCVVGSQHVIHKNGKFY
>generic|BTA023526.1|
MSSIYPQMYVSIWEIPNIASDKLVILNVSKQVPKVRFQPSQADVVVFNELNKTPALSTPN
VLRWYNHMKSFDTNEKKTFPNKQAPAKFTGGSGSAATKNEDDADDVDLFGSDDEEEDAEA
ARVREERLKAYAAKKSNKPALIAKSSIVLDVKPWDDETDMKEMEAKVRSITKDGLVWGAA
KLVPVGYGINKLQIMCVVEDDKISIEELSEEIQEFEDFVQSVDIAAFNKI
>generic|BTA023539.1|
MLQPDPSPCELRSGAPPITELVVFKREQGNFLILSFVIGAISEEDSTEPAFSDQDNAYSN
VTVVVLPDHDQDLNSTSEDTKTQKRGIFGVGYGLGQGTGYYGPSVYAPAAYGIPGGYGHT
LGGYAVGHGVKFSGIPGGVYNHAPAPAPFYGFNYGYKLGQPISHGVVKAVTIHQEVPVAV
PQPYPVPVEKKVPYPVKVPYAVPVDRPYPVHVPKPYPVTVEKPVPYPVEKPVPYPVKVPV
KVPVSHPVPYPVPKPYPVPVSKPVPVPYPQPVYIKKTIPVYIGGSGGGHSYPLPPSSSGS
VYPPSSSGSIYPPSSSSSSGWYPPSSSGWYPPSSSGHTPPTKYHNPTYINAMGGFANTAG
GLGKYGGISAGSVPYGPVGSYSEHPEVVSTLDGEHSSSSDTSSPNIGAPENYESPSYSDE
AHMTQISRS
>generic|BTA023540.1|
MKSALNSRTYLSQASYRSSFVPSDAAMLTATLLTALALASFVYAEDKTTTKEAEKDGKKQ
DKRGLFGLGYGYDSYSGYGLGYGHDSFDSFGHGLGSYGSYGSYGSGYGHGHVSHVTTTLT
KEVAVPVPVPQPYPVHVEKHVPVPVPVKVAVPVDRPYPVHVPKPYPVAVEKPVPYPVEKP
VPYPVHVPVKVPVAHPVPYPVPKPYPVAVEKHVPVPYPQPVYIEKSHGYGHGYGHGSYGS
YGSYGHGDFSGLSLHGGYSSYH
>generic|BTA023541.2|
MLQVERSKRMAARSKIFKKRPWVMRCDPLDHEHYEDDWINMDMRVVMREKEQKPADAFMS
RMGDRMRSGRPKSSEPVAVDNPTATGRPPCGPSAKGDASQLHNCQFLWPSEILALTVAVA
YADSKEKSKTDKSKDKRGLTHGLSSGGYSGGYTSGLGGGSYGGYGGSGYGGSSYGSGSSY
GGGSSYGGGSYGGGSYGSGSYGGGSYGGSLGSSYGSSSLGSYGGDSGYGGSYGGSSLGSS
YGGADYSGSYGSGAGIGSGISGGYGSGFSSGSGFSSGAGFSSSSSVISGVSSGPVSLPQQ
PVQVTHSESQSTVHIPVPKPYQVTVTKKVPVPVPHPVQVSVPQPVTVPIPQPYPVAVPKP
YPVTVNKPYTVSVPHPVPVAVPHPVPVSVPHPVPVVVTHQVPVAVPHPVPVVKHVPVYSH
GSVGGGYYGGVSSGVGSYDSSASLGGYGGYGSYGGSSLGSYGGASLGSYGGSSLGSYGGS
SLGSYGGSSLGSYGGSSLGSYGGSYGGSSLGGSYGGSYGGYESAPSYSSGSSYDSHGSYE
SSSYPSSSYGGSSYGGSSYGSSSSPSSSYGPPNYTPGAPIGSSHGSDKYKRANPKQ
>generic|BTA023542.1|
MVIGLLFHLFITLYAATSNLGPERPATQGSIWPKPRFEKRFQFYFTIDTNQLQFQIVGET
CSIIDRALERYAVLAKSTVMYGKIDSTRRGVKSAPELNTKNLTTFRINLKKPCEEYPTEK
MDESYQLTVAHHSLNDMPEDNLSADSVWGILRGLESFSQMLVPHKEGRVFILQGVLIEDS
PRFPYRGLLLDTSRHFFPVPEILRVLDGMAYSKMNIFHWHIVDDQSFPYRSILFPELSAK
GAYQSELAVYTPCDVLAIIDYARDRGIRVIPEFDVPGHARSWGEGVDGLLTRCSSTNEYG
PMDPTKTETYVFLRDFFAEIASVFKDKYVHLGGDELNTRCWEDNKLIADFMAKSNDSQDI
TSLKRLFYQRVLDINNKLGLKSMFWEEILETGLPLNKDTVIQVWKVESTYTIQPVVSRGF
KAVYSGCWYLNMLERKWHDYYKCDILEFNGTPRQKSLVVGGEVSVWGEWVDESNLSPHIW
PRACAAAERLWTYTPDSEAAAGARIEEHACRLKRRGVPAAPPNGPGYCPVIPLAEDTGAS
TREVDAETQTRKVDAETQTREVDTETQTRETPKPQAPTKAPSDVSKPESEGSFVESLFEF
FSYFRFLRASN
>generic|BTA023543.1|
MAKTSLSSSSLFSNPDAFFYLLIPTIILWFVYFRMSRKRLYELAAQFQGLEGYPLVGSIH
EFVGDPMKIFQKMWKLSHKYTKNGSPGKLWIGHRLIIFLSHPKDIEVSHSSILMELYIRE
EQITKEINLRRHKLKLTVLIMSFITAPLREFFGMENNLSPNMAIKSDLTHSQVIYGSQTH
IYKSPEYGFFNSWLRSGILINNGEKWRALRKLIAPSFHLNVLRSFVDHFYKHSLSVVHKM
KEEGSKEFDVHHYMGACTTEILLETAMGVDKKTHQVNGFEYASAVMKLCEILHLRQVKLW
LRPDSAFKLTSYASEHNRLLKYIDELPQKVMKKKKADFLKKKQTTTEKCNTKSEEVKEAE
RGAQRLDAKRNKGEVTETVEGVSYGQSAGLKDDLDDDIGEKKRQPFLESLIENAANGANL
TDEDIRDQINTIMFAEKVVEELEQIFGDSDRPCTFEDTLEMKYMERCIMETLRLYPPVPM
TGREPQEEIKLKSTDLTVPAKCTVLIGIFKLHRDPSIYPNPDEFNPDNFLPDKTSNRHYY
AFVPFGAGPRGCLGRKFAMLQLKVLLSTVLRNYKIYSDVPQKDWKLQADIILKRADGFRI
RLEPRKMTPKPKN
>generic|BTA023544.1|
MRKTLINGQPHEKIANSGCFWHQPEEWLPVRELASEATASLVRCSIIRINMTTTIAMLCL
VALALSAPALAAEKETKPSKRSSIGDYVHGDLAAPAYGYGIPHGYEVGAGHALGASLYAK
AAVGYGYGAAALAAPAYGAAALAAPAYGAAVAAPALGASAYGLGAAAIAAPAIAAAPAVA
AAPVAPAAIPHTYSEVHQAVPYPVAQPYPVTVTKPVPVPVPQAVPVSKPVPVPVSVPAPY
PVTVPRPYPVDVPRAVPVSVPQPYPVSVPRPVGVPVPQPVPVTIPKPYPVSVPAPYPVSV
PTVVASAPAVAPAVAPAVAAVAPAVYGSYGGYGGYGAGYGLGYGAVGHSALLGYSGLGYK
YGGYAGYAGYGGYGHGGYALGGYKSYAAVAPYHAATSLLGGAHAYGSYAGYKLASPLIGG
YSGLKYSAPYAGYSSYKLGTPYGIHGYHR
>generic|BTA023545.1|
MCIFSFQAVFSILALAVVRAEESAGDSKSVKKNEKRSYEGFGYGYGGLGLGHSTLGGLYA
GHGLVGGHGPVVGHGLYGASYGAYPTSIHTTITKQVPVPVPHPVAVPVEKHVPYPVAAPY
PVEVPRPYPVAVPKPVAVPVEKPVPVPVDRPYPVAVPHPVAVPVAKPVPVPYPQPYAVPV
VKPYPVAVSHPVPVPVAKPIIAHAPYHSYHNYW
>generic|BTA023546.2|
MRASRYVLEHIVSYGLKTAQVDAETRRIVTFDEIRRKSKSLTKWLRLHGFGRGCTIGLLS
RNSLDFAWILLGIWESGAVCHLIDFRYTLREVIHALETAPVDVLILQRGVFQTLACSETE
QIKHIFEFGEENVPYSEAATPLDTIFKFDISVNCMAQPSEDNTSPEMENEPDPLVLILSS
SGTTGLPKGVMHTEDSIFAGLKLGSSNILVQNYDKTIGLLPFHHAYGLSVMLNCLCVGAL
MVVMPKFSLPFWIETIQTFSITRLHLVPSLLLTLLKSNTLDFRDLLSVKHVCVGGAPMFE
DSIERYMDKFLQPVVIQKVYGCTECFHYLFSQVYDAKRPGPLGKVTPSLHVKIVDLKSRE
VLGPNSVGEICIKGRPVAKGYINNPKANACAFDADRWFLTGDIGYFDEDGYFYFVDRFKN
IIKYQGNQVSPSELEFVLIAHPNIVEAAVIGIEHEIFGQVPRAYVIPRECHDNTAQEIHD
YMRSVLAPFKLLRGGLVYTSYIPKTSTGKVQRHSLHNELIHALDITPVECLLMQKGKLKR
LACPKISAVKYVLEFGEEKTHCSDGAITLEDALKDLKEDDHFDQSPQVKPTVQNETQNVA
ARDKSSNIPDDIALILTSSGTTGLPKCVMLTHDNIIAALKKRHLFVEKSAVALGLMPFRH
AYGLITMVMCLCEGAVLVNMTSFSFLRWINIIKEFSVSHLHIVPSLSLSLLKSDIVNFED
LRSVRQIWVAAAPICEEAHEKLKKKFHQPVRIYKAYGLTEATFIVAFGEFERQKPGCIGK
IVETMQCKIIDKDSGDDLPINKVGEVCFKGPMVAKGYVNDPEATAEIFCSGGWVRSGDLG
SLDEAGCFYYVDRMKNIIKYQGQQISPCELETVLISHPDVKEAAVIGVPHEIFGEVPRAF
IVPLDHSKVIAQDIHDYMKEMVAPFKQLIGGIVFLTELPKTGLGKVKRSTLLNFEPKTVF
YDEIRGKISVHSHTLESGENRTEAVTTK
>generic|BTA023547.1|
MERAAQTFKRGVRPRAPWGLPPGPLQPPSSTYASLKVHCAPGIPALHFLPLHAMLLATAI
YSDLQARITERPDIPTHNTPASTLKHIHDGNFGVIRGGTYYTEDRDREREEAEYSVDQDL
FPFYSGNNGHGRPSLYSSNPPANFRHGPPNSGADFFANFRDFADITAPTKSSYSEYYVVY
VNQNSTKDESSHAPLLPPGAAVPKNIIEQLNTMDETPTKVSKVKQKLFAHQQQEAKKDQA
NKSKLHRPPKETNEPLLALS
>generic|BTA023548.1|
MAKTGLLIGSNPSRIFKLLPKIQKEVLNTFYIQYLPESKLTTLLKHQNLPGNLGDVSCHP
IVEKYYRNTLSIKHLKVRVLLASFSDPLYFSKIITKTPIDIMYFDRVLNPDEIKMVENFV
LNKSASFKCVPFDDSNVSTPSSNEESKSASELDVNASVKTFYDSVVLGGTFDRLHHGHKI
LLSEAVLRCCKKLTVGVTDVPMLKSKKLWELIESTEIRIHKVSNFLEDVSPHIQFDITPI
TDMYGPTKDDPTFQMLVVSAETARGGDKINEIREKNGLNKLDVYYVPLLENDDFYFEEEE
SKVSSSNIRIRLLGTLLKPPEARPNLPARPYIIGLTGGIASGKSSIGQKLIKLGAGYVNC
DILAHQLYEVGKPAYKSIVETFGDAILNEDKSINRQALGKIVFSNEFELNRLNSILWPAI
LEEAKKEAMKLYKENKTEVVVMEAAVLIRAGWKTEVHEVWTSIIPSEEAVKRMMERYQSS
REDVLKRLESQPTNSDYVDSANIVFCTLWSPKFTQTQVETAWNDLQNRLKS
>generic|BTA023549.1|
MHELFTQVLSKKDLSKAGELFSVANEAIVDDLTEVLNTILEITSLSDYANNDNDQSVVEI
CITRVTSCIRETGSMEQHAEAMVALLESCLSHNLKPCTKDEDPPHAKISSDLISCIFLNY
GKKTVMRRALPVAVKFLHKGNKEISRNMASYLSLAAIDNADLLSKHIQLIIDSVIAGNYP
LCRVLPQIYAITKEPIHDHAMALVSLLPLCDLPEKLALLQLCSLIATQKPSLLEASLPQL
CEYLGAATTASATLQVLLHLAEKKPQLLSDYMPKIKQAAKCNPKTLCLAAQVISAVGKLS
KDKAQEALNFVLEHLPKADRGSQTTLLREATLLCSCYPVLFTDKMLNEVRQCSNKNKTND
SALLKISSNNNSSNTNNSTMNRNNNKENCTKNNNSGNINTINSMKSKNINNSNINNITNS
KSSIVTNVSNISSSQINQTSHGVTIVKVGSGGHVNHNNNLLNHSITPMYKHNISSPTYIS
TNNNHRMHDGPQSNRLEGNRVVIGGRSRLVGGDSRSTGRLHSSATHRSMTRLNIVSSNRL
GSVGGLHKSMTRLSSSQQINQVASQMQQAPSNRAVTTVFKQSPLISGGVTVTTRNSLGSG
NVPREENSLYSSSSQTQNSQSNRDSTAGIVASRPLSTAGSSPLYQSLISTSQPLSQISVG
NLSSQIGPTEAPPPPTQPVVTSRRPHNNTSVTIINNHSNAAIHAASQRISVFEPYPMRDT
IQHFCEKHLDKIKSYMEKVSVRIPPPAKCTIEERRAKKVAKLHFGCPGRGEHCLYSRTFF
TMRTRNPRVWIHLMFLALQARSPSALSSRDASVSSLKNCWDILKCETKTFLTLVTSAFPC
AKDQEAVLSELRSSGFCDVFEYVGGSGVNLWGCFLCNHPERAVGFLQDSQPVIEGQLKEK
KGRWKIFKRWRTRYFTLSGAHLSYKGADDKAGPPIDVHQIRSVKVSRGARNIPKAFEIFT
GDHSLILKPKDGKNAEEWVQCLSVVVAHSQSKEMPTRSSSLIRTAV
>generic|BTA023550.1|
MEEIYSEGQRRVREKHISLPYHRPKQRSLDDFLQRRGSMKAIPLRTSEDEMKEVWKQLEE
KEKEAEVFYKSEDESEDDTSDEDYCPEKEKNATEETKETSEAGCTKFSDENDKNQCNASS
EGEQSTIISDSAVSDEPCTEKSSPLESNVDESTKQCDVVQNTVEFSSETAEKLSDDSSKK
CSQQEDSTNFSLHLPESSVTSCTASKILPNTNNAGTDCADSISCNLTVKSVSNEEREITE
GGKDAIMSGDVGMNRPLPQNQNEASLKESAFVEVKKDEPLSNQQXXXXSHSVISRKSHPL
VIVSSLHLEDSQDCPKITAEDIPKSEVDGSTKKEEENKGVDERSEKVVEDASKKINWANF
KVLLDDEMDEPIPMITLKPNPEGVIVLDVPTPRKNPGIEELMQKYLKHSSFKTCMKPKQP
VRLNVVTTSKNQDNKINGVYSETLTISAEDESPVDSQNEKPGAKYTRLRLQLNELMKKRR
QEEWQKRLKTHQVDEEEIEDGEKSECEALLDDDHDYDDFNHRVTESEDSDLEENDIDLSE
KKKKKSAFVDDEAEEDSDEDEDDKDEGDEEDDESKENDEKEEDEDSSKIKDKKASKIRKQ
KVFIEEEEYEGDDDDGDDDEKETDVNEDDNWMLGQTKFRSQITQQVLTATHTPEVAEARL
NDSKFDMSFETSKFGCLDETELNRTSNHEISGIEDLINVKNSELVTESQVLGLCSGAFQT
QPPQPSTIDNEEEDLNFVMSPTPASTQTQDSQNLGIKKISPLLSSDDEEEPGLTVKKKKN
TLKFSDDEDDTLDTKEEEAEESLNEESDKEDPDSISVLDEEDDNRSVMYDSEENEIKVSK
KDVGQFFDKEAELSESEWDSEDEDEKGLDRMDEELGDREHIDEDEVQKQLGKIHMRQLLD
DDQRDIKLLQERFLEDGELHAEGGREKNFRWQNINSAALEAWSQRRDSDDEEPQEEEEGN
EQSEELWRKMRAERDAFFKKMKKNKDLDDLDTQLYDLDKDSPKLVSGSEKVKEVNTKPAG
GIIDLNEPIVKKNVTSALFLQSTTHILSKGSFLLRSDQILSRVGPVAATGGEVLLNQKAK
NSRNFIFAPISPPKEVSEDSQDLTTIQKRKSAPLSPVAVKRLKVAEERKPNIMNRKSLLG
QLNFH
>generic|BTA023551.1|
MMFRSVFVVLNPVSRTAVNHLSKRIVTRRSFQSLVISQSSHSHILALGDAVSNRMTYCSL
HSAEDPTEQTSKENLNEEALQDQQYPIFNNINYEEIAGNDEDLLDRLNDVVAQMRSMASQ
NQPLPTQLKRQQWLELVKLRSFSSRLKLVRFFFINEMKRLNKRIRKEKRRKLLEERAANI
NVSNDETGVLRYGLSHNSLFLRIYDTTIDKVANWAVLQAMMFEPKIIIDCSYDQYMVQHE
KRSCLKQLVYLFSKNRTKPNPVDIHFVNFNPESDLAKGLQNLMPTLYEPHFPFNWSSESY
DDLFPKEKLVYLTPHCEETLETISHDDIYIIGAMVDRGVSEPLSLTKARRSGVRYAKLPL
DDFVDWGTGGKSLTVDQVEYAFPPLIPGGSSESNECPAGWKYLPTLALPDGSHNFDEDTA
FFHIPSLHNPNQTVFGISCFRQIPVEKLKNRTSDLTRGTVQKSVCVLSLLPLYGHIQVKM
SLITHAYFEEGDFTKVSLLQDTYHHLNSCLLQVENLYESPQLYVGKLDLYTLKLKNRTSD
LTRGTVQKSVCVLSLLPLYGHIQVKMSLITHAYFEEGDFTKVSLLQDTYHHLNSCLLQVE
NLYESPQLYVGKLDLYTLVEYAFPPLIPGGSSESNECPAGWKYLPTLALPDGSHNFDEDT
AFFHIPSLHNPNQTVFGISCFRQIPVEKLKNRTSDLTRGTVQKSVCVLSLLPLYGHIQVK
MSLITHAYFEEGDFTKVSLLQDTYHHLNSCLLQVENLYESPQLYVGLSVRDFILRFRHKA
LLLFKLLLLERRIVMFCSPVQPLCSTILSLLSLHPGMIERGLAQSACIRPSRPMSPLPVY
SKGEENKDTQEKIVNSNENESNSALFATGCDSINEMHDDNADDPLSKIVESKFNQTIRNN
RMSADKISIVESSTRNGKNIIEKVTEADLEYVSSKIVENCSQTIVESVDNHSSSVISADE
DGDVLVENNIIYEDELAISSSVLPDVVSNSYSAAAKVKNHDLDNDLADDPMDAFDATYQA
TTSESMGNLPRDFSIDVLRETAIQDNLATIAQIDNNSCGVPLSIFTEGCLCLPYLSLPYM
DVLGDDNVRGYIIGATNTLFKQKRQLAEILVEVDEAKIETKNPDLWRLLHLSTEDLRFAD
YLVRHVADEKHDVFLDGVGWEGGDEWIRSQFKSYLLCLLRTSLLPAGSKEIDHFNAAFVN
AWCETKSYKQWLQGNHEAIYSLNPGHPFIGQLSVADVKLRFSHTMQITEGGRKLNAAVQN
TSRVVATTGRAVVLESVDNIQKSVNTSIENIKISDGSVDITIGMTDAHWISGGAPRDVAI
VVISRLLDHEELGTGILRRRVELESANPKHSKRPSMYYVTMGSRFLDFLPPPPPVTQEVC
NPLKITSRSASLKKDRKF
>generic|BTA023590.1|
MSDSLEKSTSSISDLATLIPRRALPMKSCFVKNNKSRRHGDILQNSRMGSSTSSAHGQVP
FMTMPVPVLSCNTSASGSSCNSFRRKPSYARLNDNSKDLQDRIAELTIQRCRVRLHSIVM
EGTFGRVYHGAYTMESGKEQEVIVKTVSDHASSMQVSLLLQEGMAMYGLSHKNILSVLGV
SIEDHTAPFLIYPHNGFSNLKKFLQKCKAGAGVVNSLTYQSVVEMALQVISGMSHLHKKR
LLHKDLAARNCIVDENLRVQIADNALTRDLFPEDYSCLGDNENRPIKWLALESLVNKQFS
TASDVRAFGVLLWELTTLAQQPYAEVDAFEMADYLRDGYRLAQPINCPDELFTVMAYCWA
SSPTERPTSSQLAMCLQEFNTQLTKYV
>generic|BTA023591.1|
MKTLEIMKTLEIMKTLDIMKTLDIMKTLDIMKTLDIMKTLDIMKTLDIMKTLDIMKTLDI
MKTLDIMKTLDIMKTLDIMKTLDIMKTLDIMKTLDIMKTLDIMKTLDIMKTLDIMKTLDI
MKTLDIMKTLDIMKTLDIMKTLDIMKTLDIMKTLDIMKTLDIMKTLDIMKTLDIMKTLDI
MKTLDIMKTLDIMKTLDIMKTLDIMKTLDIMKTLDIMKTLDIMKTLDIMKTLDIMKTLDI
MKTLDIMKTLDIMKKLEIMKTLEIMKTLDIMKTLDIMETLEIMKTLEIMKTLEIITKCGW
HNSRNS
>generic|BTA023592.1|
MHFNDGFSGLHRIVFILFKQPNGVIKFNETNDYNDLGDLDCRYHFSTKKFAKKYNLGDPY
AVNFFTTRWIFVPTTEDLWGPEIPIVDQEQVVNWDDD
>generic|BTA023604.1|
MEPYNIVRGAMLIGSRPIKNGSESHTVDGFLKTHSKGKAESGNFAVSDLIASLRWIKSNI
AAFGGDPGRVTIMGHDTGAALATILALMPSAKGFLKTHSKGKAESGNFAVSDLIASLRWI
KSNIAAFGGDPGRVTIMGHDTGAALATILALMPSAKGLFHRVIAMSGSMLSPWAVVHDPN
GARASIAAELGCALASDLAPCLRTHTLASLLAVRLVAPRFLSAFGPALPAEPLRMVESAP
EHFITTQLMIGVATTESYHDFNANDVQYGFEEDQRNRILRSEPNHIRYSSAVMRKNDV
>generic|BTA023605.1|
MDSRCLDSQYKGTLLLNDDCLFKRKEALNPDFSVEEKKFKKIRFNRSRGMEAPYAVIVFF
HGESYSWGSGNPYDGSALASYSHVIFVAVNYRLGILGT
>generic|BTA023606.1|
MAFDAKTTCFICKQSLQSGEVTTVKQRGIETFREASSKRQDGFKNMFLSGEVSEITVHEP
CRKSYTSNKNIAAAIKRIIEDRRRESPTLRSDAPTFAFKNSCFLCGEVITEEFLQAQKRA
KSSCRQKVYLVTKMGVREQVMSVATARGDDWGNEIVARLEKTKDLVADDGQYHYNCMNKL
YHYPKSQEPSGTVKRGRDVSDAMHYVYTYLEENAEDCQFSMAELMGQIKTETLPDVRTVK
ANLKEKYQNDIIITEQANKPSVVCFLNTGGQILTKAWYENKANSEQEERIRVIQAAAKII
LEDIRSVVCDTENYPPSDRFLDDVNQVIPESLKIFLETEILHKKSKNKSKWQRICTSIAH
CIISAARPRSFISALLTGIAAFIYKKFASRKLIDILSSLGLCATYHDVLNFEVSAMMRDP
IRVDEKRNFSQFVFDNADFNSQTIDGLHTFHAMGGIHCLTPRTSVLPDRVIPRVKRRPSS
EVLGKFGVVPMLTFEKQKEAETPATKILQYLILRVSQSLLCHQTMIFCGCTENVRT
>generic|BTA023607.1|
MHYYSLILTFTLNGKLKKDDLLSSLAKTLARSILIQCKVKVIDKQAIESGIAGLLEVHAN
MAALPNCVGYVLIAGLLEVHANMAALPNCVGYVTDTA
>generic|BTA023608.1|
MMAAALVCFITLVQFQYIANRSVQKDVVAYLDTSEDQTLRKNLGLGPDSIQIDLDGLSAG
ISPSSTVTSTDDFESVPVLAARAASPSKNNKDASCAPQVYGVAHKILHSSAAQKGSRCGS
NRASPSKTGSPGRRTEGIPGSGRSGERPQLGYGPSGLDPSNLPRGPHVRPPGATGNSHGG
RGDTGATRWQSQPNAGVGSVDSSDVRRRIAEGALGQGSNPKPASGVVMDSAAALEKFGRA
KLTPEFANAAWAEVDRQKARSKSAT
>generic|BTA023609.1|
MLPVEKSFNPSKLIKIIRELNSPHLEPTEAFLGVPYAAPPVGDLRLAAAREPLRWSGTKL
ADTLPPVCPQRPPDLSNVTAVLQTMPRGRLAFLNRLVPYLTNQSEDCLNLNIYVPGSGEF
PLGSSLLPVVLL
>generic|BTA023620.1|
MSIPVHFHLREPSIGDRAAQIRARESGTMIQKHLKISRRNMNNLRQKGMFYLEKFGNSRM
FIRRSSLAQKYGHTIRFGLRGRKFRVLDPYLRLLRENFWPLSPERGRYIYIARLLDVNSE
NTKSLKYDKVRKEHKSKGILPPYCIAVDGRSLWTQGGKTCSGELRLSSAALEPNSILSDR
VFNATRGLYVNKIWNSKNYLVFILRNFDLSDKNPGSTALVEKGNEMQKDAVDTDPVASLV
FCFKCFWRFFRGLRSVICHLQGCEKYNPFAETLIFSGDENGENFFDFSWSNMHKKSISTF
IPDFATQHLVTVLGSPRMNWITLCDAIFLDFERSVNCTWNIYDRSGFELIEDAFRRFGPE
TGLKFDIDMHQFEYDGLSLEVFNVSQYDFSVSVDIRSLCFAAPHSSFMPQGLVIFKTFSP
LVWTLIVITIVSFCIILGIFNYLQWKVFNFFYPVAEVEFYRSSSSLLTVYAYFMCGSPAN
LRLGRLFTGKALFVIFSFSALIITNAFLGCMTTLLSKRVLYQEIDSLKALEESELLIQIV
LDDVEFEKEMFRQQNLSEVLSAKLVGNLYDYSLEKIKELASDEFNFFDGHESFADYNFTN
IRIDEVKKNILSMAVMDAVMISVPFSFNRKENIRINHVFQIKVEYHLMQECLITYPAMIP
LPKNSFICDKPNRIIYQNLETGHTKKMLEGFNTVIEFPSEGMDTEGAEPKP
>generic|BTA023621.1|
MLRLTLLPVQFNAFPGSSQCAVTPFYQPGDEFNDSRGDRIARRTIGKVLLASCRHLGISD
AEAGRFCTWNGLITANKLFSGTNCYFHRLCRAVLQASLLVRRDLIERARDVILHDVPITE
LIVSEAAAAVEAKQVAEQEAQRAVFVAERVKQERQQKILQAEGEAEAANHRHQRHHRYHR
YHRTNSTNATTATSANTATTATTATTATCGHLVVEEQSNSVNRKSCKQREKLKLSK
>generic|BTA023622.1|
MSLGVGGDHPGADEYIATLITHNPNPGVYSRSTEELRDFVLFSEFSLLTILYTIEKHRRK
GYAQLLCNAMCEKVLPSGFIVGATVVKVNTALLALFKSLEFQPSPIFL
>generic|BTA023623.1|
MLICEHVPDPIFLNKCHLQNNIISLSLLVAFPESFLGITFSRRRKLWPATKFKWHTNRYI
AIHATPLVQITRVVACVRLATFDASETIATFKVCEPASRHFFDWSSTADPKNLLCRVRHV
AAPRRKTAVLSKIFKRFHVQAHGMLLSSHGAGHNLLSRLMTKYTEKKRSVIMYRNSVFHI
IQTNSAVAFMEVILQQSLGLPWSSENFPIWASLVEGCLLPVVLLIFDDQFPARIAHIYKR
RSPADVAGKPPQGLYGKFRPFNNSSMMESRRTTMEPVRFPITNGSLFTSLDGRIPIVHNY
RRGKCITRSTSGMLSNKFSGISEHGGSLLISNMVSVGSSMERKPPLAVDPSEKPEQDGHP
HSHQPTPERGAHSPEGACGGADRERDRDALPQTVKQLREKLFLKDHKDFYDSSDEEPVYA
TLSSQSICSATTAANDDFEFFQHDSKEVERASGASTASEPTFSAPDPPAPVAEESRDARS
VNSDSHSRRSKERERGRESPAAGRHRKAAAARKTGEPRWRGHALRDSQRHRRSRSREAAR
RQKSRRSPIVKRRPVTAAHWRPASSRTEHPGYNHQRPSQEPCRMKSTSLSVLNEHDRTLS
SEEGARSSPHPHAHPHAHPHSKPGYHRYHPGGRRVRMRHGHGHGHHPREFPPTPPTPRRL
APILSVDSLVSALNDTGVSYLDNGEVFIHPNSSSVPDLKKIFITDFL
>generic|BTA023624.2|
MSMIVKFYQMSPISFVTESTMSCDQEKVLASDITSLLDQQFITLTGGRSRDGYPIITFPA
NPNFVNLSNADYQKLIIYITSVPSMQEADMGFAIVVDRRNDKWTSVKAVLSKISVRKSLN
PFLTFTRMTKAPIEGFLIVYSTFSYASISLYCYMKLYIFLAFIPKMCSYLPGVIVCSCLE
ELYEHIEPCELTPDLGGDLEYHHEQWLQQRVELEHFAIKTKAVSDSLGAFTRSIKEACEE
NEVNEEMLLSQETEYATLKDEILRAAQEGEALLSGIKKRENSHCHEPSSFSNRAAIERKL
VQLEETERTFDEFWGYHASRLKQCLELKAFENDFRQMQANSWCSQGVSLLAAQQLDECSR
SPESAENCLAALEEFMDSGKKFCSSDSQDSTLAFELYVTPETKPLVNQVVQRITDVTMMC
EKKLASLKKLIIRPPKPVQHVIPEPVITSHKLQNRLSLNEKRLSLNEKLDNGDNTISGTE
VDGSLRTMQGHVLNELINTERVYVRELGQIVQGYIHAMYVDDMTSLVPVALEGKEKILFG
NLEEIYQFHSNTFLQDLENCLSNPELIAVCFTHRQDVFDKLYSFYCQNSVRSEQLRCVIG
ESNAFFLECQRRLGHRLPLAAYLLKPIQRITKYQLLLKDLLRYSQNERGRAELQQALECM
LDVLRCVNDSMHQIAITGFYGNILELGNLLLQGSFSVSTENKKDRLKELRLKPMQRHLFL
YENAILFCKKTTSDNKDMYHFKRLLKMSQIGLTETVKGDPRKFELWLQARQEVYTIQAAN
VEQKSAWVKQIQKLLFDQLFAIKGEKNRQYSVASGPAQHIPVRQSVSLDSGDNCALLGIN
SNKNHVNDNNVGDDENAWSSDGSISDNDESFAGPRNNVLSGRFMALADYCAIGPSAISLK
EGDCVEILKVGSAGWLYVKSIGLKFCGSIPRRTISNSLTVFRKISMAEESPLLVSTIDKI
RVITLNRPKKNNAISQQMYLDITKTLNEAASDAGIMMCVVTSNGRFFSSGTDLQNSLDGD
LETIIKVANQTLLYATFNTPFSKLGLTAEGCSSYTFPRIMGYTKAAEMLYLNRVLTAPEA
KSCGLVADVYKEDELDSIIWPRLRQVSSDFNEKSIIYSKQLVRRWDKEDLLAANKAEVER
LGERWASEDVMEALIKFMNRKHRSKM
>generic|BTA023625.3|
MRERTTTRAGVGIAQRRARQRQQQRQRQSGKKPANGGSSCPRPRRRWEVESVREGRSYVA
MATLIDRYAPRATNFPESHFRARGFISKIISLYETKAVHEPKYLSTLKYKWKTSEWGACY
VQTGCGQGLKEREVWCVEQRGNRSTAASAASTTEIRLCDPALEPPRTLSCFIACHHHKEY
LTWKTDDWSPCKMSENQLSVDSSGVRSRNVSCVITSGESSMLSEWRSCDGDDKSCNQRTP
GFRLKVDKWSGCTSTKRSDDEAAGDSPVLSDPPTADNFYKHWPQVGTQHRNLICYNASGS
IVNLGLCGTDQQMPSAERACIMAQDCVVGEWSSWELKTQKCASTYGQEGEVTYERKREIL
RLREGQGIPCPHLLETRVKKQKLPHCSEKCEVPCPRDCIVGQWGDWGPCVPEKCPVLGEP
MPSTGFRRRSRPILVTPSEDGMECPSLEEIQPCPGPECSSWRAGPWGSCQLGPGHNGCGV
GKKIRSVTCVSHMQTQETLPDWQCQQEKPIREETCILPCAFDCVVSGWSQWSPCSRECST
ETQIGLRQRNRTVIAPAGPRGHKCPDPDELLQVEKCNEHGCHGYSWLALPWKPCEKNCGW
RPCEKLCGLGRQTRDVWCVKDSEHRVADDMCKGLRKPDEEQNCKMDCVEDLDCEFSPWSE
WTECPTQQCDSGADLMIGTQRRVRVSKTSIKCGPLEEVRACNMTPKSCVTYKWNEGQWSQ
CQLPEGQHCGHGLRTRGSSVNHPACLEMSLVETSTCPCAEYNPRPVSNWSVCLSNSTQLC
GAGTRYRAVGCYDKDDNLVDPSLCGGSTGLEEEPCLIECPVDCVTSEWSPWGHCSSLCGP
GMQNRTRQVLQPPLNGGRECGSLVQTKVCGESCEFFKWHASGWTECSLISANQKQGCGTG
DQFRRVRCTDVRTGAEVNDAYCDWTEQPADFSACHTACPGDCVLGPWSEWSPCSKGCPAN
EEQRRTRTQLRAASNTGAPCPHSIQTQICQFNVTCFTYRWVVDGGVSSCIPLGGSPCGEG
RKTKTAFCQRSDGRPVADSWCSSSTKPRPLETLCFIDCPVDCEFLGWSPWSKEKCTCNDT
EVSRYAYIGSTRPSQTGRKCPAPEEQWKPCPAVPCYSWHASKWSACQLHVSRYAYIGSTR
PSQTGRKCPAPEEQWKPCPAVPCYSWHASKWSACQLHGAVCGYGFTSRNVTCIREKDGAV
VEPYHCTANSKTAQKPATWESCYIPCQTDCQLSQWSRWSHCHGDCSKDTTGYQTRSRAVL
QPHNMSVTKSCPEPLWETRDCSLEPCFTMDWSITLDGQVVCRRSDGLIVVEDDDLNLWMF
AMVGIGCVFFIFVASSIYLLW
>generic|BTA023626.1|
MEIRAHAEIEELKEACKVCIAFVTCKTLNDLVDNCNAKQCLLSCTKDMNLQNLGAVETKL
LYILHWIILDAATECAEEDYEKDNFHSSPYYYTFSIPALTLFMYLFAPLCHQIKESDLQS
FRLENGLKIWQALWNYRHPDAPCFTTRCKPRPRSLWGKNFRSSQTQCGDVFLGRKESQDE
AHPESPHSACPSISFFDQQQPGSGVLKQDDESNWVSSPKETVFPETIPEESSSTEEEHMV
IFRLPSLAESDEREPATIFSADASIFQMPVNRNAVLHKPSLSIDPGTQSGLSDSHQQSSK
TPVQGMGSSTDKDSVGSLKDGPNKKGFPVDSTHPDFFSATFMDVAVLRCLFISQWSEEGI
FWALQFLYHRLQELSEEMIHQTQPRRRSNSLPIPKIEISLYQSPETMKKELKDFIEVPEP
KDASVLLAELPYTGRKHGGDTPLKHFRRASEKAKRKMKITDFRLFVETALLSKSEKNLEK
LGKEDQSESFKQDLHRSFDAEDSHIKKPASSLAKLLDPTNDASSMMPSTNLVKGKSMPSL
RIGENVKELTIVANPIITVTEHTPIPSPDFFKMKGSMDSQLDEPYNHGKQGELTHESKHG
SLTRSQTDSNITYSPEDMVEAPGSSCYITKDGDIDLQVVLKAIHSVALRENVSCTIRVCE
MILNLIELLIEMGALKQCLRDEILTDKSGDNNTSESEEPKKSSKNPQNKLNSPHSLMLHS
VIRVIRYGGCQNSCNDGQRSPPPDYIRSHGHSLLSKLRRTSSRQFSRFMKHMVLKEPLHD
VIEFFHSYVSFCSDSNSLLSPLHQKRTWCKSPDMATQGIYATNFNANVGNARNKGLEGQI
IACVFKTLVTRLMKSSKEMKLPEHVALFSDIRALIMYIKETHGGTFKRVVLSALLDTAVR
PRRKEPAVQTTRVVRHIPSSELNEQQPNAAPCYVMDEKEARKILFKKRSTSSTCASLLET
ELNEESGGKVQSPLGNFRKKHHHILTPRQSERNLGDTDFSYSKQSMRLHKGGLVSWFRRK
YGRSESMDSYEGSESPGESALAHQAASLHHSYSKSSQKSVASVGHTFHKAKVRMEHQLNK
FGFGKGKKKDGSVEETPGSYLSRRNSTEYGDQSRESEIVVLKERRLVQQEPLLRGVQRLS
FLLETCLPGSTPDPHLIAAVLDLVSNLLLEAKISERKPNTAVVARAAFLLECSYFVHCCN
KGQWPQWMKFNFPMFRPSGPFINRGSTVPIGVRRSQNLQRAAGKMFYLWGEAISAKLEEM
LLEDKQHITEIVTMLCDENKQKQLLIEDEEEDFLDESTVNLYGSDCPIALRLLACTLLLE
ITAFLRETYQNLPKLTCVCSKDRPPPWDKIFCRDPNRRWSMALSSMGQSQTSAQSLQSIV
GDNKEAGNGDNNHWTDDKKGRRPTTTTSRPYLLRRGTAGAPTGSFKRRSLKLRRNTKEGK
DMMECDFKRADSIQSKRKVSSISDRSDFSEQGVEASGEESPGVLSDEIPPASPSDSNDTD
ETCSNLPWMKVYGEDFGIPEKIKEAVAEETKKDVKGRNRKVSEQASSQTSPVRRKDSICK
KDRNMDNSLGKGSTKDIADSTIFHEKHKRSEEKTEAEEEKSKELPNIVKYIKTQVKDAFH
LALAVMIKGGVVLAEDLLIEVLPAAWELLLEPNQEVAACAATFIIIASIRVPNPVAELLQ
QNLNHQDPAVRISSLLRYQILWSQRYLAVNRMEEGAHLTLRVPPPSIEFTLPSPKIGIES
LPVVDSPWEPLVKSKVEDVTIGQDSHRSLVTATKTRKKQQTDMIKLALLQRENQERNERE
TFLITTIPILTQAANEQRSHHNAGDDHDEGEEDPMETQTRSHHTQVSHAFFPSSLCTAAV
YIIGLLDDAAVSQDGVAVYEITYEVIWNCLVDDCGLFLRYILERLTRERSELEAMFKILR
HLIRFVPKLPQQAAFSLYNYIIGYVMYYVRSPHEDGQKMIGAALSVLWMVVHSVQGIMFK
DLKQILRKEQCDASILLTANVPSTKKIIVHGAHEQDGGGIPSQFPVQEDTQFCQILRESL
DFFGIEEAQHKEYFLVIWNCLVDDCGLFLRYILERLTRERSELEAMFKILRHLIRFVPKL
PQQAAFSLYNYIIGYVMYYVRSPHEDGQKMIGAALSVLWMVVHSVQGIMFKDLKQILRKE
QCDASILLTANVPSTKKIIVHGAHEQDGGGIPSQFPVQEDTQFCQILRESLDFFGIEEAQ
HKEYFLVDLKSHQIHNPASYVRDFYFFKRSQYPQLELVHMKTDEAFNALQRQELYRKFVE
IGKVLLTWAILKNVDMVVQRVVFLHEELMKLPSFPRKALETDLDLCKGGEMGKELLGLDV
LHKFMWVRLIARMFEAMAGNFAYSGDIHLFLNVLNGALALHSEDAIILRYVCATYINAAH
NFKNIFSTNGYLLIIPALLQLYSSHQTNKLVTRTVEYTIKQFYLMNRKPFILQMFGSVSA
ILDIDETAEFGESHKVQSSCLFTLLLSLETPSPDPLNIGELVREEQPLKAIDFCYHDESE
MVTVLDCISLCVMVVAYAADSQRSHQMLIILEAILPCYLRQIQLPSYRKEGKTEREIISQ
LAVAIQTLVNNCEALSKNYNGPQRSSPEHKGSSQRNFSRGPYSPGFEYDDDSHSKYLNER
SRTKLMNYERDIEDYEVLRNEFRRPRDVLLSLVADFVTKSTSRLTELNKKYPQDGKTVEL
LDFRSHIRLADVAHSLLKVSPYDPDTMGCKGLQRYMTQLLPSTDWSVDQMRPALMLILRR
LDKTFLKIYKKYSIRRHTDWEAASGLLKGLYETLSRHPYIVHLQPLKSIVNTCQGLIVGD
SLSTGGGENLSSASAALMSQAPPPYFCKIVVSLIALQILCVGENYTLEHVCGGSSVFPSQ
DRTENMLMNFLMPLCLHIGVGRKDVQVQSMRQADISFTLTVVLHALMPPTTKTCPVTAQN
IKTASEMRTGSLTFIGRDSKQNAVVPKHLYEVSFLALKMMVVCFEPELVNDWPRIAKTIR
DISKLQLPLDVREMFWKFIDFIVTQRCPLFILLLPFIHQRLLLKPFSEEERHLYTSIKEK
LMGQLPPPKCRALLLTELFKEMKDLKEKLELQKQTSTINKEKTVQSSTSDMLLHQRHHRP
SLIDFWPGSGSHIDQQTSHRESQSSTPESFAFSEKTKFSAGADALSPDDDNSNEVNGRTK
SRLHRSKAQSGRTFRLRKSRIESNHSRASKEQNKDSNLDYMEASQDDPNDSYDPQQVRYQ
YSNQLQNGDSKMDYIKTPPVKIPHSQSSLVRCVSRNETSWDEDSILSQTSSTSGYRENCS
LLMMAFESPPEFKTHFPHSVSSSTVVPPSPDSASPPLSVSGSTVHSLNIMMCDAQEEDTL
I
>generic|BTA023627.1|
MSLKPIEPQPHQPIVQGYDNYLLQLTPLQEATLEEEFARTKSIHEADLAILAAEIGLDET
EAQIWYTRRLAMWRHQQGLSDNFGTL
>generic|BTA023635.1|
MKLIFVAAFLLGTALERGVTGSVAPKNADWWENTVFYQIYPRSFKDSDGDGIGDIKGNSK
LEIPADNALSGAVSTTFSSLILISSRKCGGVRNSPILYPPVLPDRAVTPEMNGLIVKEYA
SRNTRVGRELHEASGTARFVESRGRTRPSSVRTRLVENNRDTS
>generic|BTA023636.1|
MIDRGHERDVGLTTAAQWIKSIEEGRRLSFRIIKDEEIFETRLFLIISSYFLDKDGNTAR
LLRCLLVKARVADTDTDGDEGTFTEEIVADLRMKLCLHSRSFRKALQKQAASTRWSQAPI
SKRVGPHVLPNPVMPSSPAVKFKRTNAPEMPPKISLDSWALFCLIRQINVCKEIPSEIQD
PEFLHSDGGDRNTYDSGHNVADFLSYRRSTHAGTIGEEHRRRGGREGGEVIHRDFGNTLH
VPRQTGVYFERFLAEDENLKDLNRTKF
>generic|BTA023637.1|
MSVKIQKFWDSEAPISSMPKSMFCTSRDMILPWVVFLVSADSEISDETGNYDEVSKSDNL
RLDLDEFLKTYPVGSGEVVTEDGHINHYDSGFDHKGPGSSHPGHLGHPGHPGHPGPPGHP
GHPGHLGHPSHPGHPSHPGHPSHPGHLSHPGHPGHPGHPAHHPSSGGGFVPSNGGFVPNH
GLSFDADLERLKAERQLEQTLLHGGGGHGFIPSNPHPPSYTSGYRPEHVGPKKVPYRNNY
EGGGPGPGAGPGPEPGSYPGNGGQGFVPSGGQSFSPGRPGKNLGPNYKNVASPGGPLPPP
SGSGFRPNSPSGFSSPSSGIGFNGHGGHVADNGFRGPSSNGGGRNPISGPGFPSGVDDPS
LNSFASDFDDYRDSNSVDGPGPSGFGSPGGTDFDDTWRGTPTPTPLVPTHNLVPTHVQPP
THNLKPIIHKHVYVHAAPPDDDPPPRPPVVYHSTPPKQNYQIVFIKAPAPPPPAVPVIPP
PPQHQDKTLIYVLHSKPEDAPPIKIPPLPPTKPNKPEVFFIRYKGNKGSRDELSFPNLPP
GFELPPSFYHRRFGRQDKNQVRLPPLPETKYSEENQSEEADQPWSGEESGQSSDQKPLSE
PSSAEESDTSTYHEPGSNYNEPTSEGESTHESKRMWEAESKWSSGSDTEKSDSNESKLTW
DSSTKKSETPSVSSVWSTSSPKLNEHHTPWTASTTNYDDIKSSRNSSPGSDSDTFWSTSS
PSLSAHQSSWDAPSKSSDDRQSSRTNSSPRQSDTVTIWSTSSPENEDDHNSWKASSADHE
EKQSSRSTSSPRKGESLNLWSTSSPRKSDSLNLWSTSSPRHFDSESPWSTSSPSQNSKKS
SWSTSHPRHESQSSWGTASPRYGDSPSWSSTTQNSDSHPAIEKSTGGGGGGILTTKSSWN
TDTTVYRDSTLSEFPDSNPSPSRFKSQSELPPSSTTWRGPDSVSSEDMAKMMERIHSEDI
LKVAPKVDTATMSSTEYYNEINNLRKSDDLRSAENEENYVKVSFKGNVVPRGKNAH
>generic|BTA023638.1|
MTSSGLEWGALALSGNLSLDNDTFLNHSACKLEQGGVMPPSRIPLQLLYAIVFTLGLLGN
TLVIYVVLRFSKMQTVTNMYIVNLAIADECFLIGIPFLIVTMSLQYWPFGALMCKIYMTT
TSINQITSSIFLTVMSADRYIAVCHPISAPKLRTPFISKVVSVSAWSSSALLMTPIIMHS
SLTDDSEGRRTCNIVWPSTGRLSGETIFTLYSFILGFFIPMLLIFVFYFLVIRKLQTVGP
KNKSKEKKKSHRKVTKLVLTVITVYVLCWLPYWMSQLALIFTDPNHCQNNLGITMFLVTG
CLGYSNSAMNPILYAFLSDNFKKSFLKACTCATGTEVNATLHMENSVFPRKHRGSERLRT
RGHGGGGAHSGGGDRNDQTCLIVSNTECSTSGTAITSASASRSNATVIASEVREDSAQAP
AKNCVRMNVPPTSL
>generic|BTA023639.1|
MQSTLKGSSDDSPRTQFSYGAETSHVNLSNRHPNRTNYSQSDGHQPTDTNELFADEQIEE
PWWKSQFFISQPVLFGMWDGVFTSCLINIFGVIVFLRSGWVVAQAGILNAILIILSSVGV
VLISVLSAVGICERCRVESGGVYFLLAYVLGSRFAGAIGLLYTFGQAVGCALSMLGLGES
IAGLLEIEKNPWAQRVFASLAVMVLSVIDLAGIKWVVKLQFVLLLVLLFAGLDFAVGSFV
HTDVRSGFDGWSISHIKENLWSEYFDNYSWFTVFGVFFPTITGIMAGINMSGDLRHPSED
IPNGTFAALGTGTGLYLLFALVLGSTCSRIALKDDYLMSAKVSAVRVLLLAGLYVSSMSS
CLGAIYGTARVLQSIANENLIPFSNVLSRGKGPNRLPVSAMALTTGVIVIFTLFGDINSL
APIVTMPFLLMYASVDYAYFALAMTYDLQSKREQKLRSTANNQNVGNASSGQNCDLDSLF
PERYQLPNSSIMTPTSASDQQNSLTVIVHSKTSNWYSSWCNRWLSLFGALLKIFLMCLVN
WSFAVMNLAVCIVIWAYVGFANPAVKPGVANQFNVLWWLRWTCLKLFSNKEMDYEEIVVT
PNHPDLELFSEHLNEDNEDFAHRQRFHQTATVMHENLQPNFIR
>generic|BTA023640.2|
MYTYKYSVTEQKVIADCTLNPTDIHQSEGGCFLWALNDKYDSATVDSRKVGKWMVFLPKH
SINAAWDKVKLAVSEGNLWQAKVSTVNPKNSSHVLIIYTKDYTDLNDVIITLKTLESYGI
KSPSTVIYYKTDEQTYAGIYAGGKQKPWIYSLKGQSSIHKYIMANLDSVLITGASRGIGL
EFVKQFLSNPLVNIKVIIAACRSPEKATALQDLKKSNSHLHVVQLESMDTIGDKELHKSL
PKIGEKSLFTAELEIALKEKRVDFAVHSLKDLPTTLPEGLVLGAVCRREDARDVVLLNGK
YEGKKLKELPERSVIGTSSLRRTAQLRRNYPQFTVENIRGNLETRFRKLTSEENSYAAII
LASAGVKRMGWLDRIGQVLDGEEMLFAVGQGALGVECRENDPKTLSLLESLHDFETVCCV
IAERSFLRKLEGGCSAPVGVYSKFINNTIQFVGAVWSLNGKKELKLEEKLNLNEACPDSD
ETEEPKSKLMHLEKKNFVGIAAGSFSLSKLAAVENFGEEVANTLIKRGASEIMSEAKDEI
KRSIAVGNSGEKVVNNLIKHGASINVITAKDETKLSTTSDEMFSDTYKMKLVDEVLYEVY
GKYESRKHGEIQLDGFNPSAEEAAEGTDEATESGVDVVLNHRLCETFAFGDKKSYTAYLK
DYMKKLCSKLEETNPDQVNVFKTNMNKVMKDILGRFKELQFFTGESMDCDGMVALMEYRD
IGGESVPVLMFFKHGLLEEKF
>generic|BTA023641.1|
MKRKSVGSVNTPSKVKKEDKEIKTPKVKVKVEVEVATPENSVKAASVTKTSTKKKNGLSP
KPTPTKLVKTPLKAPKSNGKVKLSQSENELPKGQKKKHLIVEKKSDKDLFSLNGMSEDLD
VVENIDEEEFLESSSEDESEKSGKSDDSLAGEEEEEEDDDENSETDEDSESDELVDEKLI
ADDSSDEEAETDTKKKDFGFSSLLISSSEYIKKKKFEKYISKQGINITRCINVYSNKFLV
CCETREQAKSLMAPGVKLQIKEMPLTVSRLPFYVVLENLPNYISADDVKKAVTSCIEQNT
IKNIIFLHINKCIVEFTTEQAFEKFTKKVTKLNVSGKMVRLTSWLDKLIYEYSARCIKVT
HLPPKATVEILFRKLLEYGIKSKEIYQIKFFTRSVCSVFFESEETEQKLLALDGKMQFER
GPVFMNLSTPKVVLLGLPQKVSEKSVKASLKSHKIDPSKIHSVKIECNTAMVELKTKEEE
QKVLELDNALEIGGVAIKILPLAVSRKNYITLGLFKLNPSVTKADVLIALADEGHNFDED
ELNFEFSEKNSVVLFQNGSEELHKKLSELTKLKIGGSSIKVTFCKFGSRHPNDCGQKRKR
VQKKKKKKKSNKNKKQKTDAAESG
>generic|BTA023642.1|
MTFTLCDNASESTESSLTPYEHPDLSLIIEDIEMSVASIKSEPETRSDGMDPDFTSGVHF
LTDESESLKREVKDEVPDLQQQKRELLEYLIQEDNTVICKWCGEVLPSRTHWYRHKYKFH
VSSPGNLYKCHKCNAFFKSKKGYMGHVNTRHWKPEDNGKAKSDVLKLKIVDCNLEGGLTE
YKIVNNMELSPKALKRVKSNFENIVNPSVIDEDYEKQKVKYEKEYEKQRQKEEQLVADII
DRVRKECEAQGSTVSRRGYSRRSTVMNSS
>generic|BTA023648.1|
MRLEGIYEPNHTFVKLRITLHSSLESNDPDHSSSLKSNDPDHSSSLKSNDPDHSSSLKSN
DPDHSSSLKSNDPDHSSSLKSNDPDHSSSLKSNDPDHSSSLKSNDPDHSSSLKSNDPDHS
SSLKSNDPDHSSSLKSNDPDHSSSLKSNDPDHSSSLKSNDPDHSSSLKSNDPDHSSSLKS
NDPDHSSSLKSNDPDHSSSLKSNDPDHSSSLKSNDPDHSSSLKSNDPDHSSSLKSNDPDH
SSSLKSNDPDHSSSLKSNDPDHSSSLKSNDPDHSSSLKSNDPDHSSSLKSNDPDHSSSLK
SNDPDHSSSLKFNDQDHSSSFGRIKIQ
>generic|BTA023649.1|
MCTNFPDSGLNFGVRNLAKAVLYVKKADVLSTFAQFSFALWPFSLKLLWAPIVDSLYSVK
FGRRKTWLVPVQYALGALMLYLSYFIDDWLSESEPKIQVLTAFCFCMNFLAATQDIAVDG
WALTMLRRENVGYASTCNSVGQTAGYFLGYVIFIALESADFCNYWLRSVPSDEGLVKISG
FLGFWGLTFLLITTLVAIFKKEDRHTLEEDDMSIKETYLLLQKIISLPNVKLLAFILLTA
KIAYSASDGVTALKLIENGVPKEKFALMAMPLVPLQIVLPLFIARHTSGPEPMNVYIKCI
PYRKSLIRACSTINAALYVTLSCWFCKLIDYYTRAKVHEGREEPQNIDRKCNRGGGVFNG
VSQN
>generic|BTA023650.1|
MNTLAYKKEQIKLAKAELDRIRKKTETKGHEEQISKILGTEETEMEVEIINELKRRRKEA
LDTSMEDMDDDDLVFLRKSQGLKRVRTATSKGAGIGKQSVSRGSSPTVKQAYRSRCNSLP
TRNSGLKKRGEKETEGTTTETQKNMELKDLLNALSTQIKEQMTTMKKIKEDNEKNHQKLR
EENAKTMETFLQQLKELKENPKNLTEIGKLEKELRDSKEELKKMKTENEKLTKTTKEIKE
ELKKLKDNLDKNGKSQKEENKKTQEKLDKIGKNMITEKTVEKVLKETKSKLEMKETRNKG
EKQFKENIINRNDNMTKVKATLEGKTGEETKKKVNSVLEKYPESTITAKTFSQAVILNGP
TEEIRKVEEELKQEEMKIQPVRPTGTVFRINYVDEDISTERIPYHIYIKNMKGIAGWTEE
RVRESITVFADRKRTWTRNEREDVTRWILIRAKNGLGRFLATKSKIFIGFSNCPIFPTAV
VTPCGKCGSVYHSTKSCEEKEMCWSCGSTEHKNKDCKDRKMKKCINCEREGKKETNHHMF
DEGKCIIYRKAMERARRLAGMFEKPEEELSTSKEGSFQYQRINTGMETDDTSYSC
>generic|BTA023651.1|
MSVGVTSGFHDLFSRLFFSVLTIPFPETWIGDDQVENKEIHALRILERHLQADAHKIAAL
ILEPLVQGASGMRMCRPEFVSRAVNLTRQYGILIIFDEIKSGFGRTGSCFALEQVNFVPD
FLCISKGLTGGFLPLAVTATTDRIYDAFLSEHFTKAFAHGHSYTANPLGCAAGIASLELL
TQPGIMAKLNRIHMTHKTELEKLSIAFIDIHHIRVTGTIAAFDTPYAQVLKPKFLEKGLL
LRPLGNTIYFLPPYRISDLELEEAYKTIGSRNYQIFMSKPKEKTPNTPSLGPDAPPSSNL
EPNLGAILDFGPP
>generic|BTA023652.1|
MDLKSKKNIKPFNGEKYSIWKLRIRGLLTKKNLIDVIDGPSSENSESSDWQAKNVLAKAI
VLENLADSHLHFATPERTAQEVIKSLDDLYERKSIAAQIAVKKRLFSLKFDSDTALIKHF
IKFDDLLTELQAAGAVLEESDKIAHLLVTLPPAYNGIITAIETLSDDNLSVAFVKIKLLD
HELKLKTDQSDNSAKILQASDSATSAPKGKRQFRNSKFVKNFRQKPKQVNRNNFKACYHC
GRKNHMIKDCVFYKKTLKSKTTHPQSKWNESVNVSTENEKHQSISTVSSFAFMAQENSNS
SDSDDNLTFILDSGASTHIVKTESAFKSFVHLNPPIKISVAKNGAHIFAYKKGNIPVRIE
PGFEGVLKDVLYCPEVPYNLLSVRKIQEAGFDVIFNQQGVTIKKGSTVVMIGKPFNNLFS
VNFMIDKTMAYSASSFDKYKLWHERLGHISKAKFLELKRYQLIDDVDQIENVMPSENLCE
ACISGKQTKLPFQNSKDKTYVRSPLFIVHSDVSGPITPPTHLNQNYFVIFVDEFTHYCVT
YLIQHKSDVFSAFKDFVAKSEAHFNLKLVNLYSDNGGEYFSNEMKQFCVQRGITYHPTIP
RTPQQNGVSERMIRSITERARAMLSGAKLNLVFWGEAVLTATYLVNLSPTRALSSAVTPY
EAWHNRKPQIKFLKVFGSTVYVHNDTRKRKFDEKSFKGILVGYEPNGYKVWDAEKKIFVR
VRNVIVDETNYLESRPALKCSVDTESEKITDATDCASKSELRTQEGTDASDCKSKSDLHK
ELEIKKSAEQDYNSSEDKKGDKRIYVEMDKNCVLKPQNRENEFFGSRRSDLNELDEFILN
AQSIDCDVPKTFNEVENRADKIQWQQAIKEELDSLEFNKTWSLVPKPEDKNIVDCKWIFT
IKKDEFGKPKKHKARLVARGFSQKYAEDYDETFAPVTRIASFRILVAFANQFDLLIHQMD
VKTAFLNGTLREEIYMRIPEGVLSDGNQVCKLNKSLYGLKQAARCWFETFDVKLIKAGFK
TSPADRCVYFLDKGSVDKNIYVVLYVDDVVIICKDMETMNNFKRYLMSEFRMVDLGNIRL
FLGIRVERCDGILTLSQCAYIDTVLKKFNMADCNAVDTPLPSKLDFVELNSVEANEAPSQ
NLIGCLMYIMICTRPDLCAAISILCRYTSKNNKILWQYLKRVLRYLKGSRNLKLTYTKKL
DFTDILSGHCDSDWATDENDRKSTTGFLFQLFENCTICWNTKKQNSVAASSTEAEYMALF
EAVREALWLKSFLSSVNMTAITPISIYEDNTGCISIAKNPSSHKRSKHIDVKYHFSREQV
EKGLINVKYVPTGDQLADLLTKPLSATKFKRLRPRLGLQN
>generic|BTA023653.2|
MSYPSRGSSHGNSSHRGRGRGLMFQRVQTTPHYDLPNPNAVRTPASPLLAEYDNPQHLAW
VSMLEEAWNLWKKDVKFQERLYSYYESVPNPYMGALYVMLKAKDFRLGKIDSLAYTAIED
FGKWIQPRRQHYSACLTPDLMQFAFAEVCKQRNTSLIKMVCDIYECSTIKEKFSQDIEVM
LKKKDYKEACLCATFLGLNSRFSVEDFLIPLLFQDKINIAETFLKDDPVHQKEVIAYLDR
VIGAYSVRTEVDSIISRLDIPHCKMEKLYYKPLSKLITRFVKQFKMSMEEICPNLARKKK
RGVLFFLINKRYIETPDQNQNLSTDSWREMVLEGVHGDAEMQLELVRELDIHQDYDEAVY
WAQKFNMPVGQLPPNTQDVYKQKQSCDSSSSDADSNQQSTNQANKEVQGNADYHKLKIPV
ENIIMVSDAASFARVLETGFNDVTLVGLDSEWKPLFCSGPSTIALLQIATSTHVYIFDTF
SLQPVNDFKDLWNQLGAKLFANQNIIKLGFGLSTDLKAIKGLLPLGDVKLFGLGYLDLST
LWQRLAKEFSIQFPFKDDDAGSGLSKLVALTLGKSLCKGDQFSNWENRPLRQAQIEYAAL
DAYCLIEVYKVLEKVCDEQNIPFATLCQEIMSNYVSKKMPKKKGALSKPKVLSMAPSPIK
APVSVHDLKFVVDTMICGLGYQLRKCGIDAVMLQKGDAHHKALEIATKEKRMVLTRGQVY
EKLHGCLKPGHCYRVDADNIEDQLQEVLDYYKIDVKEEDIFSRCQLCNENEFSIFSSADV
RRILIWTPQPVKQLHTYDDYPEDDFDSHLEYVGYSDEECSDDDFVPGPSHYTPTSFAPSE
EGFNNDMKAEAQKIPPEILNKIDKFYCCKLCYKFYWDGSHLERTLNHFSRLKLSSDIS
>generic|BTA023654.1|
MPNASDNSTSTRRGLNGCPTSQRDYATMRTKLTCPTRAITQRSLSGNSTVRIWEPAGTDE
NPVDNAEDVLTADGYGGFSPSSLFCVAGVVLFSSAVYFAEAGSDNSYFKSIPDAFWWAVV
TMTTVGYGDMTPVGVWGKIVGSLCAIAGVLTIALPVPVIVSNFNYFYHRETDQEDMQSQN
FNHVTSCPYLPGTLGQHMKKSSPSSSTSDIMELEEGLLLGGGKEVKNLNCNPRLLNHNAS
VMETDV
>generic|BTA023655.1|
MDHSRSEKNGGKVGIIGVVGAVGAVGAVGAVGVVIVDGSKVGMVGSAAPTDRLRSEEIGG
KVGIVGVVGAVGAVGVVIVDGSKVGMVGSAAPTDRLRSEEIGGKVGIVGVVGAVGAVGVV
IVDGSKVSGLRFETQLRTLNQFPETLLGDPARRIRYFDPLRNEYFFDRNRPSFDAILYYY
QSGGRLRRPVNVPLDVFSEEIKFYELGELATNKFREDEGFIKEEEKPLPNHELQRKVWLL
FEYPESSQAARVVAIISVFVILLSIVIFCLETLPEFKHYKVFNTTTNLTKIEEDEVPDMT
DPFFLIETVCIVWFSFELTVRFLACPNKFNFCGDVMNIIDIIAIIPYFITLATVVAEEED
AINHPKAPVSPQDKSTNQAMSLAILRVIRLVRVFRIFKLSRHSKGLQILGRTLKASMREL
GLLIFFLFIARLIGKSPVKLPKLPIYALGSQIFRDYGQVKSVSADPLVSSVKICRQQQGL
NPGPIGLGSDALTTRPTWPAGDMNLIIRFRDELIKV
>generic|BTA023668.1|
MSKTTTKSYGRGKYSNHPNTALQTSIQFDKAASAKTNKPTAAKSTGTVGKWGITSFTSIR
SVNPTGSKFTVGKRDARKEAEKRQGAKNEVIPEVPPAPRPKKFFKSRNQGDSASQEKAYQ
STSSYSASSARKLSPSKDRQSELIRANDEGKKENSSRRESVEQTEAMNLSSSPTKTTPER
DASKPPIVLRIFKGTSQLLTEPLRNSNYESNRAVIPEGKTRSHKNSKSEFVGKAEKVEKP
KAPRNLRRKHTPESSENEEHTVPKRTLRDRSKLNKVISYSDADDSEEIYMKDVSSNSNLV
ENQENLSINYVTNNNNDIVNKYNRTEELLNELNECATVTTPNSAAEDLKSESAQSENLEE
DRRKLLEVLEGSDDEKPKDKTDAEGGIGIEAAIQSSALCPPAEVKEFLPSTSSLQPMPHG
DVSMTDSGMGSSQDSDKAPNAEGGEWLSDEDVENDNDGSGAAVSTDNVSETTSQADVPFA
SKRSIFKSRVITGDNKKRLALYKHKWCDDKDKDSAVEKPPSTVLSNSVAEGKDEFDFGPE
SLTRVTTVSSADSGVGFENDSELITRIKCPKEAKGFYTVVRNVKRAHQIQESGEFQEFND
DVEYILDALKDNNPIGTRCLSAISLASKCMAPAFRMHVRAHGTVTKFFKALHDAAKDQSL
GMCTATVMFVLSQDRLNMDLDRDSLELMLNLLESDTSHRNALDTCGLTDSQLRKTIARVR
ELCAEIQSQGHAKHLNLDNITVGHLAMETLLSLTSRRAGEWFKEELRELGGLEHIVQTIV
ECCRLVDDTVNAWSPPLLEKICKVDRCLRVLENVTFQNEENNAYLLQFKEGILLDTVVKL
FKVCDAEIPLYPSSDITDKQSVGAILRETLLATLKVLINLTHNFSANSQGALAAGQKQGM
IDNSLHVLLQIPQHIPDEEKFDCTVLALILLINLVEHNDVNRRTIIHAKAPAETESIFET
KSKKMAVEALVELFYQQENLARTEEKKTDAILDGDENEKQEREKAKEKSKEENMEETIAM
LLQKAGRHMEHTLIAAYVGLLLGYLTIDNDEFDQSLRRYLPENNFSTILSILKKFYDFMN
LTAAATAETTRGIKATNMIIMHLTECDSRYVEAHQGLDCSLSQPSIAYSHN
>generic|BTA023669.1|
MPQTVLIDSVSLRNELIPGFEHSQRTGDTQFKIFSARPRQSSFGEMAIIFFGASVLGLIF
LINISVHKVEEGHVGVYYRGGALLSHISPPGFHMMVPFLTTYRSVQVTLQTDEVKNVPCG
TSGGVMIYFDRIEVVNILSIDSVYSIVKNFTADYDKALIFNKVHHELNQFCSVHNLHEVY
IDLFDQIDENLKHSLQRDLNEMAPGLIIQAVRVTKPKIPETIRKNYELMEAEKTKLLISA
QRQKVVEMDAETDRKKAIIEAEKVAQVAKIQFDQKIMEKESIKQISQIEDAIHVATQKSQ
TDADFYNRQKLAEANALLLTPQYLELKKYEAISNNTKLYYGPDLQKMFLLGTCNNDLVKN

>generic|BTA023670.1|
MRPGYETGNQPFYLLFGNEPYYYRHHLRRQYPPLSLLQLQTLIDTDRIDVDRPIDLAAIC
ATGVYRFFPNIKHFGINLTDEGIDNFKAKVNIEVQWTSEPVIAAIERNGGTITTAYYDPH
SLFILKDPLKFFERGEAIPRRMIPPQDAIMFYTDAKNRGYLADPEKISWERFVLAQKYGY
TLPKLEEDPDYEMLTERKDPRQIFYGLEPGWVINHHEKVILKPKDNELREYYQQ
>generic|BTA023671.1|
MAFTGEVITNGISPKKIEDLDEKENLWTAILSEVQTKGSTKLPSNKSILVLGDNESGKTT
VIAKLQGVEDPKKGYGLEYAYIDVRDEYRDDSTRLSVWVLDGEPSHAHLLKFALSEETFP
HTMIMFVVSMTTPWNIMEQLENWATILQDHIDKLNISPEKLEEYRNQCIHKWQEYIEHGE
DLEIDSALRRTSRNTDEEHNYRNESFPLGEGVLTRNLGLDIVVVVTKTDCTASLEQDHDY
RDEHFDFIQQWIRKFCLQYGAALFYTSAKEDKNCDLLYKYLTHRIYGFSFRTPALVVEKD
AVFIPSGWDNMKKISILYENMQVMKPDDYYRDVIVPPPLRKAVTRAVEIQAENEQDFLNK
LLQQLQQGNLPVQTAGLRGEPTSLRSPVGVQLSSDRRLSGSPSLQTQLNLGSPKKIDPNK
PGAAAAGEGVLANFFNSLLHKKHGSPGMNKSQNDYSLPSSALGGMSPLEKAAVRSDAAAE
LDRLARKKLPGSPIGSASLSQSSSPDQSLNSTDC
>generic|BTA023672.1|
CRFYLTSYPWVIVIQGVITFFVLANFTLATFMDPGAIPKALPDEEREDDFRSPLYKNTEV
NGITVRMKWCVTCKFYRPPRSSHCSVCNHCIETFDHHCPWVNNCIGRRNYRYFFFFLVLL
CVHMASIFALCLIYVLVKKENLSEVETVVSYPFLTCSQLQFIFRSCIDF
>generic|BTA023673.1|
MVIMILIALLFIPIYGLTGFHMVLVARGRTTNEQVTGKFKGGYNPFSNGCIHNCFFSLCS
PQFPSLLNLKTAKHKRRQDAGDQISTIANETQTVKTYMDNSNGVRSSNSNAYNKMSPGRE
CSDTDMELTASQSLDCEPTPPLHRHGSKNNFYLPPVDSSIQRSNILSRSRVLESSRCHTP
DLDKGGTLSGPSPTMQQRIKAIGVPTPIALSSPMRRSNPGTPTQPRRPDFIGVGRNADSN
LFYMYRNSGHDGKSENNSQRKFLSEGELLRGGEATPAYPRSNNTVDNIQELAGSPQRGFY
QWKDSSPNAYSPQQRPGFDEYRSNPTSPMQRSYYPLVHGGIPVYPPPPSPQVKRKHFVPN
QPQQHQTPVPQQQMSPPSTLSDNRRRPISFVRALEMSDSIEMAAASSNSQDPRQNTTPTS
DRQSVYDMNYEISV
>generic|BTA023674.1|
MQFCLRQVFCEIVHMYRAGTCVGPGFTLSKVFMLRPTAEKDKRGLALDGQLKHEDTNLAS
STIEGCPIGPGFTLSKVFTLTPLLANNKDKWGLALDGQLKHEDTNLASSTLVADPSQREN
LGIVVQYKVKVKLCLGALGGDLVAELPFILMHPKPEDDSVPSSGPNPSAGEASGDVPVDT
NLIQLDTPFDDPSRQYLKQTLSWNSSSVGEKLMSFGVCLKEAKPFYSSTVLRVD
>generic|BTA023675.1|
MPWAVAVGHWHARVKSKIYAHLGQVSKWASSRAWRQVTRQTHPVSHFSQSLLFYPRACAQ
QNLLSNFNACPISQRYVRLGNDDLSLSMPPELLDREATDMTLLHFLSRVFKKSSLNGRIT
VYLGKRDFVDHITHVDPIDGVVLIDPDYVKQRKVFGHVLAAFRYGREDLDVLGLTFRKDL
YLAAEQIYPQDGTTPQRKTTRLQERLIKKLGRNAFPFYFELPPHCPASVTLQPAPGDTGK
PCGVDYELKAFIGETQDDKPHKRNSVRLAIRKIMYAPSKQGEQPSVEVSKEFMMSPNKLH
LEASLDKEVL
>generic|BTA023676.1|
MTLQITTAKHVSPEALRLTIRLYLPDGPLRLPSPESTNSTLMNEMRCAKGVVRKFGAESG
SSVLPDFVTKKLTFYIDVCNISVDFAGQSGKYPAPYQLKLVRSKFGGSSPG
>generic|BTA023677.1|
MRTLKFHEKLSPRRYDASFLGVLENAFEPTAVNLRVFVIDGQMATTKPTYYYRHAAVVDI
TISRLRLKFVSCRQTLHFLVFFGFMANYMLRVNLSLTIVEMVGHHPQRNSNLSGLANETN
DDTLTSNYTSNKLSTQQFDWNEYEQNYVIGSFYWGYILTELLGGRLSEGVSWPAMHPMAA
HWIPPNERSKFIANMMASSLGAAITLPVCGFIIDTIDWEAVFYVTGLLGLVWSAFWFGLV
YDSPAVHPRISPAERQYIEESIGQTTVSSEKALKVPWFQMLTSRHVWAIILVHGASVYGF
FTITNQLPTYMKNILNVNIKENGLLSSLPFLGKYTMAMTTSTIADFLRKKNKLSVTAIRK
LFTGLAVFLPGVLMIVQVYLGQDRTAAVTIFTLSLTLNGAVTAGYLGNGLDIAPNFSGTI
FGLANTMSSFGGSLSSFIVGTLTNHNVSLKKRS
>generic|BTA023678.1|
MDSIIEQQRSYHEERERLLDAMVREMLHKKSSFRDTINSDHRLKALLDQYIESTTQLKEL
YEDKDGLRKEEIDAITDSNDFNEFYNRLKGIKDFYHKHPNEICIPMSVQFAQEEMQDMAE
FTDEEGYGKYLDLHECYEKYINLKGIEKVDYITYLTTFNHLYDIPKERKNSEYRKYLELL
LDYLHGYLLRIKPLFDVEAEMEGVVKEFNAQWENGTFPGWPKVDYITYLTTFNHLYDIPK
ERKNSEYRKYLELLLDYLHGYLLRIKPLFDVEAEMEGVVKEFNAQWENGTFPGWPKDTGS
ALSNVGAHLDLSAFSSWEELASLGLDRLKSALAALGLKCGGTLEERAQRLFSTKGKKSLD
PSLIAKSKPGKMNKNRDAERQRESALLEAQIYRFTELLSEQRVATKENVQRKQARTEGER
DDSDLEASASDNEDEEDDEDIPYNPKNLPLGWDGKEWRHAHGMRCLGVPNTAHFANVTQI
EDALAYIVSLSSSKTESCRVQVVSVLRQPIPYWLYKLHGLNISYNCEICGNFTYKGPKAF
QRHFAEWRHAHGMRCLGVPNTAHFANVTQIEDALACEFHGCSSPVPKSTKISAPTIYVPV
SATHICTGYSKSNSRPRVSLPQRTTPLGWPPDSKPT
>generic|BTA023679.1|
MDSIIEQQRSYHEERERLLDAMVREMLHKKSSPCLRSTLLFSPALHKAVMMLEQRDELIC
TGKLAGE
>generic|BTA023680.1|
MMNSRRLSGLTIFITGASRGIGKAIALKAAKDGANIIIAAKTAEPHPKLPGTIYTAAQEA
MLHWVQGGLIYGWRLSGLTIFITGASRGIGKAIALKAAKDGANIIIAAKTAEPHPKLPGT
IYTAAQEVEAAGGRCLPCVVDIQHENQVQSAVDEAVKTFGGIDIVVNNASAIMLTGTLET
PMKRYDLMNGVNARGTFLVSKSCLPYLQKSKHAHILNISPPLNLDPLWFKNHVAYTIAKY
GMSMCALGMAEEFRSSNIAVNCLWPATAIHTAAIEMLTGPDSSKWSRKPDIMADAAYAIL
TKDPAEYTGNFAIDEDVLKKEGVTNLEQYACDPAHANELMPDFFLGSPSDQSRESSSKGD
NATSSTGTIDSIFAKIEHNLSSELVSKTQAIFQFEVTGDEHGTWFVDLKNGGGQVGKGKS
PHSPDAVLSMEFKNFLALFGGKLKPATAVLTGKLRVMGNLQQARKLEPLMTSLKSKL
>generic|BTA023681.1|
MIFSQLFYDGHQSLAVGLSGLVETDTPCPPSDRLLHIMMIGLQHEPDRQKKGEPVPGLNP
IQQILIGPGIDLEYETDVAPTAPEPALYETAYVTSHKGNCRAGAFSYDGQLVATGSADAS
IKILDVDRMLAKSSADGLEPEGQGHPVIRTLYDHLEEVTALEFHPTATVLASGSADHTIK
LFDYAKASVKKAHRTITDSEKIRCMSFHPSGDYLIVGTEHPVLRLYDSNTGQCFVCCIPS
HQHEGTITSVKWALNGKYFASACRDGSIKIWDGISNKCVNTFLKAHDGAEVCSVTFSRNS
KYVLSSGKDSLVKLWELSTSRCLIAYTGAGTTGKQEHRAQAVFNHTEDYVMFPDEATTSL
CVWNARNASRQNLLSLGKQEHRAQAVFNHTEDYVMFPDEATTSLCVWNARNASRQNLLSL
GHNGPVRLIVHSPHSASFLTCSDDFRARFWYRRQLHAV
>generic|BTA023682.1|
MLPSVVLKKMVMRNFNTSDVDSHIVDSIDFMVEKLDSLSQQDLASRLTINCVHSRVNPEK
LSYVRMVTIMDVFDECALSTPVREKIYDCYKNAKLAHLKSGGNFPYLSRSDEVNLFLQEL
LDAFRVEAFALTPKPVIDSDLHFQISCFGANMPSSRDNT
>generic|BTA023685.1|
MQYTPTLISTSTVAEMRRGRPPKSTIHAKYNTNTTTADRHPSNVSTVANRTTEGTAIFDY
DGGTTWSESNFPPQPPRTIGPVFGPDWTPKEIEKKLRESKIIPDVLLKSPKNLVQLDPYM
DDQFLFRAFSYFSEVPKYIKVVNKYGDGSGYCFINFPTEKSALACMHKCNGKIIPSSSPP
ARFRLSYSNARPSPAEKDLSVWVGDLSTDVDDYQLFKAFSAKYHSLRLAKVVVDNSGHSK
GYGFLKFGSEEEMKHCLQNMNGYTGLGSKAVKVSSAVPKGSRGSSTGKPSEKNLYSDIDA
AWQALRTRYGISPENIILYGQSIGTVPTVDLATRYEVGAVILHSPLMSGLRLIFPKTSRT
WFFDVFPSIDKIPKVNSPVLVIHGMDDDVIEFSHGIAIYERCPRAVEPLWIEGAGHNDVE
LFAPYLDRLKQFVSSELEN
>generic|BTA023686.1|
MSGESFVNVSQADLDALFSSILDDELMKEQPRHPSPHRSVNKGPTINRVALNSHATSRES
KPSTSQRARGGSATSKRAASSERMHVEQDERFGAARGDNRKAQSSKRPTENGTPANSPSR
VASTSSNGRPRTSTSSSKQQVQTTFANAPWIRQPSRPTAVPTTNSSRKLSAEEERPLDLA
PARDSSPEPCVEVIEVSSPPPPKRKSGLGFDWKPKPRMINCKTYDLTITGLKSVIVGNDW
ADGFLPMIVLCKLDAPNAFLVLNEEEWKGFKLYFETIDDYYKGNLTPTSDPKIGRYRLKF
QILHNKPTLVIWGEDVKFLMMAPVFNRLKACTYVIELALHQVCKQGEMLRDICTGRCDLT
DRSPEKCRLYAEVLRCESLYSEE
>generic|BTA023687.1|
MEKKLKEEIVKAADSIRSKYRKLKRGLIEEESAAKKRFEPLVKPLEAIIDLTKEKDEIDE
EEEVEEGEVQAENEVRRIKKEKAKSGARKSILKSKTPASAHNIEVPGPSREDVFEDVGEK
SSAKDARDALEVYLNTFGPLGEEYLRKLLFWPRSKLDHTFGVRVDVNNSKQAVNSNTMC
>generic|BTA023688.1|
MRFKKLKNVALGTEPYDAATVKQLHEIITTNSNSGNMSSSDLPLAIRNYLEQHKDDFLLP
LVHSSVENKMKDLPSQTTGRASLEGEESGRLRGPAGPPGPRGPAGLAGVQGVRGPAGPPG
VAGAKGERGIDGMPGPPGIGFSVDTDGNYDLKKKELVNVGMSSNPSAAATVQQVTELHKL
VDINSELLLVKLPDELKKYTVEVVNPLIASKCLMVDESGNFDAKNKQLKNLSDNDDVKAA
VTVGQINELKGLIETNRSAVFDWLPKKLQEYEDSNLVSLINKQIQESATLNKINKDILEI
QTIGINWIKEASVDAKVKGLLQMYTIDTLTPEIDKKIARFKSDKLDPLLKDKIKTEENKM
NQLVVRKLEPVEKRLKSLEEKIASIPY
>generic|BTA023689.1|
MRRGRPPKSTIHAKYNTNTTTADRHPSNVSTVANRTTEGTAIFDYDGGTTWSESKFPPQP
PRTIGPVFGPDWTPKEIEKKLRESKIIPDVLLKSPKNLVQIEWVEGPKAVFGNILEPSAV
LREPYWVKWDADVATRFTLMMFGLDEPSKEDQKLREWQLFWLVGNIPEYSIRFGDAMTYY
LSPKPPEVSGIHRYVVLLYLQPNGSKIEFEEKKNPIFDIRDDKVRGNWSHKKFAEKYGLG
NPIACNFFRVQWVKTREDNDTHVV
>generic|BTA023690.1|
MGKTKYNIPKLNATETDPLRQFNSEEFAKKMYFGKAIATNFFCVEWRVNPLRPFL
>generic|BTA023691.1|
MSADHIKAALLGHHVIPDVIPKAPKKLFKVSFIDGFTPKLGNILAPIVLKFPPFFIRWPA
ENDTLYTMVMTDPDMPSRHQPFLREWNHWLVGNMVGPDLSTGDTIAEYLPPEPQQDSGNN
FDMRTIAIDSGVLSATLLFAVCAIYRGHANPSDTAPTSQETKTTRNGDICKPREELTADL
LRHKIIPDFINDAPSIVCTVEWVEGHFADLGNLIPNDVADFHPYWVYYRGNETEWYTLIV
AGLDEPTYKEPILREYLHWLVVNVPGNNYHKGQELAFYKGPEPAKDTGLENIYS
>generic|BTA023692.2|
MIFRNFSIKLEGILFVDMPQKPWIGRHDGSIYLALYIFILAPLFVSNEEVAVTDHPLNYS
PKKIKAALEEHKIIPDALEIAPEKGILVEWIHGAKAVYGNLLNSLDVLTRPHWVKWEFSF
TESLHYTFMLFGLDEPTKENHTLREWQFWLVGNIPEYSIRFGDVMTYYLPPKPPKGSGIH
RYVVLLYLQPNGSKIEFEEKKNPIFDIPIRPRFDTRKFAEKYSIGDPIAANFLICETNWP
TPTKLTL
>generic|BTA023693.1|
MLQPWQSFHDISIYIAMHVLILSSISVRGKEVTVTDNPLQYSSEKIKAALEEHEIIPDAL
DVAPEEGIKLEWILGSKAVFGNIIEPLEILREPYWIKWDSKNDTRFTIMMFGLDEPTREN
HTLREWQYWLVGNIPEFSVRFGDILTYYLSPKPPKGTGIHRYVVLLYLQPNGDKIEFEEE
KRPIYDIRDDDVRGEWSHKKFAEKYKLGNPVACNFFRVQWVEPREDNDTHVL
>generic|BTA023694.1|
MGFKNDAWYKIADELFSKADIKINGPRPWDIRVKNPNFFKRILNEGSVGLGESYMDGWWE
CDHLDELFYRIVKHRVHKRVPGRWSDVLRVLAARLFNLQSKIRARKVCDVHYNLGNDLFA
QMLDPHMQYSCGNWDGATTLEEAQKNKLRMICEKLRLEPGMRLLDIGCGWGGLAEYAAQH
YDVTVVGVSNSSEQVELARGRCKGLNVEILLSDYRDLDPDQRFDRVVSVGMFEHVGPKNY
GLFFSIVDRCLAPRGIFLLHTIGSNTTVMKSNDWTEKYIFPDGCLPSVQQIGAASEPYFV
MEDWHNFGPDYDVTLKAWHARFSEVWPKLSRSYDERFKRMFEYYLMSCAGAFRARHIQLW
QVLFSRGLDGGLKFLQRSC
>generic|BTA023695.1|
MVISSVLKIIATGDTQPFLECISSLLLFIRDCKSKPLQPGPNQKARNPRKHNPDKENDLW
WTIAEEMLSRADVKINGPRPWDIRVKNTDLFHRVLNEGSLGLGESYMDGWWECEDLDEFF
YRISKHRLYDYIPSRWSDIFRLAVARLFNLQSKIRARKVCDVHYNLGNDLFAQMLDPHMQ
YSCGYWDGATTLEEAQKNKLRMICEKLQLEPVSALQHPTELWRLGAQNILNFGMFAGMRL
LDIGCGWGGLAEYAAQHYDVTVVGVSNSSEQVELARGRCKGLNVEILLSDYRDLDPDQRF
DRVVSVGMFEHVGPKNYDLFFSIVDRCLAPDGIFLLHTIGSNTTVTKLDDWTEKYIFPNG
RLPSVQQIGGASEKYFVMEDWHNFGADYDVTLMAWHARILAAWPKLAHAYDERFKRMFEY
YLKSCAGSFRARDIELWQVVFTRGIEGGLRVPRGSS
>generic|BTA023696.1|
MIVDARQKAGEVIKEVPGKLASIEPIKVKLTKLARPELPWIVKGRTEDLVLHYKKLMKIQ
HDDDVGHMTSLCVGLAMVGCIDVEFYTDVRARILQEVVDIVDLSIEEFAQNTGLDVDLKD
PSEYDSVSPYYCIYNTAILLTLIGKRLNDQNYXXXXXXXXXXXXXXXXXXXXXXXXXXXX
XXXXXXXXXXXXXXXXXXXXXXXXXXXXXXXXXXXXXXXXXXXXXXXXXXXXXXXXXXXX
XXXXXXXXXXXXXXXXXXXXXXXXXXXXXXXXXXXXXXXXXXXXXXXXXXXXXXXXXXXX
XXXXXXXXXXXXXXXXXXXXXXXXXXXXXXXXXXXXXXXXXXCIGKENFPSMEKIKKQL
>generic|BTA023697.1|
YARCYASHSKFAEHKPIELIRNIGISAHIDSGKTTLTERILFYTGRISEMHEVKGKDNVG
AVMDSMELERQRGITIQSAATYTLWKDHNINIIDTPGHVDFTVEVERALRVLDGAILVLC
AVGGVQSQTLTVNRQMKRYNVPCLAFINKLDRLGANPFRVMKQLREKLNHNAAFLQLPIG
LEGDTEGIIDLITRKALYFEGQNGEIVKEAEIPQNMKDEVEKKRQELIESVSDADEILGE
IFLEERTPNNEELVAGIRRACLKRTFTPVFVGTALKNKGVQPLLDGVLTYLPNPGEVTNY
ALKETNPGEEPQKVILNPARTDEHPMVSLAFKLEAGKFGQLTYLRCYQGCLKKGDTIFNT
RTGKKIRTSRVVRLHSNEMEEVDEVYAGDIFALFGVDCASGDTFVTDRKLELSMESIYVP
DPVISLSIAPVNSKDRDQFSKAIGRFTKEDPTFRFWYDPDNQETLVSGMGELHLEIYAQR
MEREYKCPVVLGKPKVAFRETLASPIEFDYLHKKQSGGHGEYGRVIGILEPLPPHLYTKV
EFIDSTSGPNVPKQFIPGIKRGFQLSLEKGCLTGNKVSGLRFTLQDGDHHIVDSSEHAFC
LATQGAMKEAFRDGHWQIIEPIMYVEVTVPSEHFGTVMGQITKRHGLVLGTESSEGWSTL
YAEVPLNEMFGYATEVRSTTQGKGEFAMEFSKYAPCLPALQQELITKYEESLGIGPSSKE
KEKEKRKAKYSTRSD
>generic|BTA023723.1|
MTDSKYFTTTKKGEIFELKSELNSDKKEKKREAVKKVIASLTVGKYVSALFPDVVNCMKT
DNLELKKLVYLYLMNYTKSHPDMAIMVVNTFVKDCEDTNPFIRALAVRTMGCIRVDKITE
YLCEPLRKCLNDEDPYVRKTAQNATT
>generic|BTA023724.1|
MWLPTDKGNGLEPWGTFSRKNGQISMDFTFHKKYPNDTAPVVTGYIAPKQMWLPTDKGNG
LEPWGTYSRLRKFLPAKTEPTPQPSANIFPAQDSLIHDLLSMDLNAPPTYNPPSATPPVV
DLLATGLDNLLGNDAQISSTTTGLLGDIFGTAPVVTGYIAPKQMWLPTDKGNGLEPWGTF
SRKNGQISMDFTFHKKYPNDTAPVVTGYIAPKQMWLPTDKGNGLEPWGTFSRKNGQISMD
FTFHKKYPNGTAPVVTGYIAPKQMWLPTDKGNGLEPWGTFSRKNGQISMDFTFHKKNITY
FTILRNLQSNIEIMNNYANWWVEYSLIVSLDTGTGSFTDYLFQVSQAGPHIPKPRVDCEI
PFRPQPKPLVRVRDSSAPARLRQSTALKDHAILPPHDILMRNLVELANSENPPCANCDKR
DKTSMYFCITCGQALCTRCRENTHRAKMFSAHEILHMSQYPRDNFKRCSKHGEQFVMFST
TQRNMMCITCFRETPQESRQNCVDIDTAYAQYSKKLDRTVTVFCEAQSSVREGIHTCRNL
LEELRQNTDSEKMTIHSFCQGMQESIMKTQTSMNLEVQRQYESKERIFRNQLVTLSSILP
VLQLHILLSRNFATSANKFQFLELSQAMFDRLSSVAQIPQPLRPIQSSQIRTNFRSEFAH
CLEPWIGKLMLTHQQPPTSYLKETAHIYESSQNLQQNPPASQSTQSIQSTTPNKKQSSAL
KAKALEGEGPFSNHCRTFDTQIKELGCQLSNVRERLGDLHRDVTTLRRAAMPPLVLRHEN
ISRDCARLNDTLEHNQVELERLRSVFQTLWQEQLCRIHVEQEIFHSQMNDITKLRAEVKQ
MAVVAQQLEPYVKQFSVQNNLNDLANLQALIEKINLLQGNQSDQRSHWRSDQTAAIKTID
DNLNLGTCMSMSASNENFLHLKDEMNKCEEPVRESHSGRDIPLLDSLLTYGSRGQVRGVL
SQLIDKVRTKEERKGDRKKSPVQEDTVNRERSRSEGRGAECLKDCMSVQRPKLLTPGKME
KESSKNSSSFHQFSSKVGSARDRSHSDISMLCSELVKTEASAQKKLQENEQNNANTRSQC
DIPKQQEPRLKSRSKETKRQPQTHAKSPTSFKPPMDADDDDDYGPISRDIILSKAMIHTP
PRSKTRAHSDTEDCVFYPEISSSGSRSSMDLADGRKTFFVVINAKNKSSGLMRKQRSWDT
FPPKKRCHEISMASKFCRDPDSFQGGFNLNSIRSEGLKKADSFEGHEEAVRTLVAAVQET
RTLRKPKPPSSNTA
>generic|BTA023725.1|
PRLDIAEPEKGYHGLVKENETLVEVTPIIRGIGADICSFRIHKHHGEAPFEIILKKDGEA
ELRARKALNCEKRKSYKFDIAAVSCSGRQSKK
>generic|BTA023726.1|
MNGRFLSNEYVQTLTVIHPRVVSASTAQESATPETIAAVHPAHAQIAVHQVEMNPHAIVN
HYLESISSDHSASPAFVGGSHVVTVMLVVCVGFLLLLMVVGALRIHSAHHRATQEEIADA
EMAWDDSALTITVNPMEQINGSGGKLSGVSSLDKSLGHEDDDGDEDDDNSSDDNSSYHDE
DGDSSEEEDAHASSCKVKDLEWDNSTLAI
>generic|BTA023727.1|
MSSAPKNDSPDQGAPVRRSNRLNSKGRTPSASLIAAKKAAIERAKKAQTYVVNIRDIYQL
AEDAKAMVNKPTGVVYDKRMVEHHCLWDENYPECPDRFTYVLSRCQEMGLLSRCKQIQSR
EASEEEVLKKHSPKQIELLRATENSQNFEELEDISSHYDAIYIHPSTYRLSLLAAGSTID
LVEAVCKNEIQNGMAIIRPPGHHAMKSEYCGYCFFNNVALAAQHALDNLGVSKILIVDWD
VHHGQATQQMFFDDNRVVYFSIHRYEHGTFWPNLRESDFDYIGTGAGRGYNFNVPLNKTG
MTNTDYLAIFHQLLLPLASEFAPELVLISAGFDAAMGDEKGEMEITPACYAHLVNSLSAF
AHGKIAVILEGGYCLKSLAEGAALTLRSLLGDPVPMIESLGQPCDSIIETILNVIYTHQD
YWQCYQFTEKYKLNEKSELPPTVKKHVPIAPFKFEGEAKLEKYETRNCYPVQSNETKELI
KKRLDDLIYRTQLLAPKPVCFVYDEIMLRHQNPYDGNHPEKPARLSSIFEKHSEYGLLER
LHILKSRVATKEELLLVHKEEHIDAMEQLSELTDSELKSKADGFDSIYFNKFSYEAATVA
AGSLLQVVDSVLNGDSRAGVAVVRPPGHHAEVEEPCGFCLFNSASVAAKYAIEMHGLKRV
LLLDWDVHHGNGSQEIFEADPQVLYISLHRYDNGSFFPHSTDAAHTVVGEGKGRGFNVNI
PWNKRGIGNAEYIAAFHQIVLPIAYQFNPELIIVSAGFDAAIGDPLGGYKVTPEAYGHFT
HWLSSLANGRVILTLEGGYNVRTISYAMSMCTKALLHDPIPILDPLTPINPSAIQSIKQV
ISVQSEFWSALQFLVAIPSDKVLEGKPDELISMMGDLSLKLGDYANEVTKSYDEKDFGNL
SWNCDKNSSNGDDCKVTGISLNNNRHVTPSSVCISSNVSTPDSLKSDSLNPCFTSNCSDS
SIVSTPNYLQCDPSTLNFSSVSSLTPNSVKSDCSNFNSSSSSVASQGLSTPNFIKSDQLG
NNSFESSSNYLSCDSSFQVVSPGLSIMNMNNDSPKNSNQKFTMDDGAGCSSSSASSSQKP
ENIQTLSDYLAENMELLVGGEMFAVVPKKNCPHLSLVRKVPETGVNTKVPCATCSSTAEN
WSCLTCYTVQCGRYIKGHMAEHSTKEGHPVVLSFSDLSVWCYGCEAYLDNEVTIATYR
>generic|BTA023728.1|
MAAKAALSKSTVEERWAMELPDAQRSALFDFRWDCPMSWTETLANLERQIYAFEGSYLED
TQLYGNIIRGWDRYFNNKTNSKNEKRNRKFKEAERLFSKSSITSMAAVSGVVDTQKTETA
SESSEAEIKSESEDNEPTTSAPTKKHSSAFNGLISSLTPNSSGNENSPLKDKSNPRRFSI
KKSGKKRKLK
>generic|BTA023729.1|
MLGILAFILVIGSRPSAVSCIFVANGCQDLLESFGEVTANFTRCTIRNARPITVCLACVD
TFIEVLTKYQQILALHGEDGTPCKLQLINVDKLEVVEGSYRFVINQWNRADCNNCFQNQS
GSITPEANYYTIGIREKSDQLEACISNNANGTDPSNKTSGNPKVCFNCASDYKALNDYYI
VNKSLVNGFCMDITDMINTTRYRWSQEFRCCSEREQPETIFLLVTMTFCIIPLVFYLFVR
LCTVKHLLPISTRE
>generic|BTA023730.1|
MLSGRNELIARYIKLRTGKTRTRKQVSSHIQVLARRRLRELQAKLKVFWQPGLQPGTSQD
VKPFAQPGYTGSKPSTAVSGSDLQAPPPPPWEGRAIATHKLRLVEFTAFMENQRDDEYQK
HLFVHISGSPTYSDPLLEAVDVRQIYDKFPEKKGGLKELYDKGPQSAFFLVKFWADLNSN
FQDETGTFYGVTSQYESNENMTITCSTKVCSFGKQVVEKVETEYARFENGRFLYKIFKSP
MCEYMINFIHKLKHLPEKYMMNSVLENFTILQVVTNRETQETLLCTAYVFEVSTSEHGAQ
HHIYRLVKD
>generic|BTA023741.1|
MRTFLENERAIAAAAVGGLNAATRGRVHEQLSPFRERAKSESRNTRVEEVRGLIDVAEGD
TASVTSSRTRVEATAPPPTPSYEDARRLLGTAASVQTAALYSKLDNLYDEGDETNRKLEF
NSKIKLDRPTQFTLGRSESNQSRPESILPNITVTPATPPTNLTAERWPRRVETVQPPVAR
LRRTFLQEDEQQWLVIDKVHEALRHKMSIGKVAKLLTCTCNITTCTPEETWSILRDSEDA
RLQWIIVLWFSLKREYPGKSCPRGSRGSRLEGYTANGLKMKTPEMGDNRSPYKKKAQARK
LIPSHHINSDRELASGGIPKGMGNGYLSHRPGDNRVVASRGWRPLPAGPARRIHSRW
>generic|BTA023742.2|
MYRPRIPIFSQIGWGGVPSLVELKWNDPHVIIFYLYCPEDDRVTEDGINCTFLRDLSKLP
QPEQKNSKSLAELLLRFFEFYSTFDFATKAVSINLGTTINKPEPVAPMFIINPLERLLNV
TKNMNFEETARLRIEAKNALSEFSVNAVHETFNDKKNWGLADLTRNQKKPPSEQYFSGLL
KTPLKNGKRLVRVEELFNNTVENEVNGHITLKSPSSETSGTFNSEITSESEDSSNSKISD
TESASSIDTENQDPNSVVISDNASQSKKILLPRRATQLKKKKKLN
>generic|BTA023743.1|
MGSCCCIPGCKANYASSPDPNVSTFEFPDSVKDPERHAKWMKQKPHSWDSVILGEAGRCE
ADFWDGAKQRTKDSANRGCREAFDKATQRGINVCATWRSAECRPFSVPDPDRPTLVKFKC
SALVQREGGFGEVVKTFADCAPYIERLRASQEPALLTQEANKKSRIDSSTGSSHSGLPAQ
ASTTGFQPRASATGFQPQVSSTGFQPQASTAGYRPQASTTGFSAGPRYDPNVYANYRPYA
PTTQPSTASGSSFAYGPKFACLVSDSYGRRPTYETGPLRPESISSFGNFQSGLGRAASYG
TYSGSYGSLTIGASRTGEQRPEPPGDDLIAAGSKFTIRYPPSPVCLTKMAPKNSTEKERM
VAPTSGW
>generic|BTA023744.1|
MATSGSSYGVFPSARSQAEYGQLGVGVMGPFLRGIGKGVCLKLVNSGAKVIAVSKSKESL
DELAKKNPNIEPIAVDLDSWSETRKALSNIGPVDGLVNNAAIAKINHFFDITENDIDSSF
SVNVKAAINVAQIVAKGMAERGKGSIVNISSQSAMVLKRLTYEKKMTEEKMSVLESIKST
LLPALVKQGKFGADQVKFVDFLRDDKMSASSSYQSTIFFGDIVTNSKNGDSCARSIVIKT
LPEHIFNNQPSGSLEWDYFLQFQNELLFYTEVIPLLTECDSDGVIAKLFPKFFHASIKRN
GSSTDNILILENVQKLGFKLHDSKALIDYDHIKLTLEWLGKFHALSLVCKKRFPGRFRDV
CAKISEAAWTEERIVRNPDAFYVENCKRGIRPLREDPAYRDKLGEITDAIQKADLMMAKL
VAPVEPLAVICLGDFCRNNIFYRCDAEGKPSDTMFFDFGTFRYASPVVDMSFFLFMNSSP
EIRSLHWDEMLRTYHSALVSNPDIEIREAPTLGDVILDFRRRGLYGYVHASYFLPYMLRR
ENEDEDFDWYSQSGEDLIERSVSIGGERATGYVVDIVKHMIDKKFDFKFVENIETKFEKK
L
>generic|BTA023745.1|
MNSPPDVLQSKFDELSRVYGYGSSSKVRVLEKQGKSAAAYSIIGRRTSMEDRFVVEENVL
GKNIAYFAVFDGHGGEFAADYARDHLLKNLETKIEEWSSNGTAEKTTRVSSFFNGYRSQI
PIIDESEPDYQKILNDAILSTDKDLMTAQIDQETERWSGFKSGSTALVALIVGSRLFVAN
VGDSRGVMCDFEGRTVPLSFDHKPNLASERARIIANGGEVPYVHGAWRVNGHLALSRALG
DGPDEKRLGVLIADPDILTFELGRHRPRFLVLATDGLWDVLSNGDVVAFLTPSRLREEYF
GAKSLAYYAYLRGSEDNITVVVVDLRSKQWASSVKCGNGDCGPSSRSPTSSGRGSTRGGG
KKSTPRNSIKK
>generic|BTA023746.1|
MECQDIGFRLADEIYAKTTFFTAYRPSLRIGQMLRLNGKDMIEPPTTMPIGFPLGDDLRP
DSPRIMPFVEEPDPLHQEIDVFVANGCLPDDGGAVAALREYVTCNDVMLCIFANPAHTVN
DLLPVVGGALDRVRRIHGEQHKWSGRVSGEFFFLGQAKRMCPMKEGILDLTMSKIETA
>generic|BTA023747.1|
MQQPGDKCSVWGVAGAKPNKVYFRVFFSRFYCAHRVLRVMHRKKCTFPSQNAVDPIATAR
ISTPQSTSCMPTVRRTVDPFSRCTGLTLAANLSNVSSATSDTTHPKSSIAELTTHELAIV
RIMPSSQADFELPSKAKFAGFEYFRSFKPVPLREITRDFEYPEIFNEWYRLMIDADFCDF
LQIIPKTHMKVYSLCLYYSPHRLEQARLHALISFRNPYTVSDFHRRLRKYMNSTEDVVYK
KPWLKKLHCLDSIAKVLHSFVCKPDLHGLKVLCVPKIVMKHGVWLHSEGSECKGIKDSIS
EKMSIGSKFIFDGWDEGSIEMRGGDYDDVFYLHNSRHCKCLGDAPVQQVPKYRIERDEKY
LSFFNSNNGFDYESFLEYDAYEALSPRTLVADYENGDLFGNWYHAMIKPEFVHSFLSEPR
IKIYSMCLSHTKTNSGEIKGERLHALVSFRDGYTKNQFQHDIVTNSQVSHVEKNLLLDIN
CLDHAMGTLTMICYREGYRYKSDKKETRYARKVYKDKWSRGERDCYWDKLKKLISEYASE
GSKYVFEGETEPNVYDSVYELHCLEDSHYCMIIYKKPWLKKLHCLDSIAKVLHSFVCKPD
LRGLVLCVPKIVMKHGVWLHSEGSECKGIKDSISEKMSIGSKFIFHRWDDGSIEMRGGDY
DDVFDLHNSRHCKCLGDAPVHQVPKYRIERDEKYLSFFNSNSGFDYESFLEYDAYEALSP
RTLVADYENGDLFGNWYHAMIKPEFVHSFLSEPRIKIYSMCLSHTKTNSGEIKGERLHAL
VSFRDGYTKNQFQHDIVTNSQVSHVERNWLSDINCLDHAMGTLTMICYREGFRYKSDNEE
IRYARKVYKDKWSRGERDCYWDKLKKLISEYASEGSKYVFEGETEPNVYDSVYELHCLED
SHYCMRKRRRI
>generic|BTA023748.1|
MRLCLILTFISWLTLIGETGCVYYVEIRAGAKLDRDNDDRSHQPYVPQLKAGLYICRNVE
LDMGWVINLLRTMTRSGPDSEEPLPIPSMAQLREFIKLMVNKLLDPCAFLKFTERRADRL
RVNSNCRFYCRFFSTATDVFGPNVPLQCTYLVGGTCSQNVCVCEQDVKLAVKKDPVYSGK
VNMLLCANIFRRKLNRIDLPIDSTLPTRNYSPDSESSSFKEFVSDTDGTPKSNLHPQSKP
TPRAQSTPRAQPTPEAKSTPKAQSPPKAQSTHKTQSPPRGSIYP
>generic|BTA023749.1|
MILGVILAVTSWFDLLGEAGARKYYYLDILEDKQLDRDYIRRNGEVFVSDAPARLYRCRN
THMDGTFAMKRLPCYLTKSPLWKKVGWASSPRRERSTSTPRSIPISSELKAISKLMVNKL
LDPCTFKRYVKREEQWNEEYRIDKNCRIYCQFLGVAVEMFVPTSVPYPLVYCSHLIDGKC
NDRDVCVCERRIPTPIRRYKPEINMLYCDNMLRRKLSKIELPIQRPPPPKYTPSPPPKYT
PTPSPKYTPSPSPRYTPSPSPISPALGQAPHAYSGSESRSGSKSDAGSGSDYGSNVASQG
SPVEKDEFLLRLQRAFPSGNIDV
>generic|BTA023750.1|
MRNSRWQHWFEVRSSAWVLVSDQVQVESQPCVRRGNDPRRSTANSNHLFSAIRLYFQVLI
TGFQLNNTNFDNTPCKTTLSINFNNRPAGAWTNANLPVFAPGQVITISSLSILTCFASDT
WNDAIPSDVIEDPAENSAEEIMKTAENVIFRPYFQHPIHHHHHGAHHHSHHGNPHTNPQP
AVVSLENVNPGKDSTLESNLVRRSYAVVYPNPRPTWYATGSPPNSIYYGPYPSPSSAPNY
PAQPRNCYCYPQTSYQKSEDRYNPDYYNRLANYYSNYYKQYSQS
>generic|BTA023751.1|
MLGWLFLVSMYPSSTPGKVPPTSAEMRQFSSPTTDCVGADSCSESSSEEDECIGPDCVIS
DVIGTRRKRSDVTLAPGSPEDTTIWDVITTRKKRSDATLVPKKTDNTLSSDVISTRKKRS
EVILIEISSPTAHCDDADSCSESSSEEDECIEDCVISDAINTRKKRSAVVQVPQRTTNHV
IGAQKILSDVGLVPGQAEGILLNIVGARRRRSDDTQVPEDNLNSDVISTRKKRSDVTLVP
GKTGDATCADGSCAKTGYGVILVTCAGDNCGGPPPCASGSCGGPPPCTSGSCKRHAPGPP
PGKCPGDYCGGPPVHCAGGACGKRCPGGQCKRHPGPPPGGCQSGRCGPPPPPSDCYGDDC
DYGPPSCPGGQCKRHPGPYPGGCPGGKCGGGYGPGGCPPGKCGGYGGCHGGGCGK
>generic|BTA023752.1|
MTSLRAASLLLAVGWALGYEQEKGTVTMHSYAREERGLLGPALRPPPPPAPRPRGRDQRA
TPSHVRHVRGFPVYPQWHGYPGLHGHGYHGHGWPGYPGLHHGHYRPGYGTIHAHGHIGPH
GIHFHGHIKHKPKKKPFKHHKYKHKRRHRYDSWLY
>generic|BTA023753.1|
MEWVLRPDLNEERNHFISTVLIRLMHEAAPFFNHQWRSVNCDILIDLPFKPRGFALAIAS
RGGFAAPFLKPYTEPPIPHTHHHGDHYHGERGAYESQHKVDLESQHQLSYDSVKKTQIGG
GHGYSGSGYGTSGLGHGSGGLGSPGFSHGSGGLGSPGLSHGSGGLGSPGLSHGSGGLGSP
GLSHGSGGFGSPPFSQGSIGGPHKDAGYGAPXXXXXXXXXXXXXXXXXXXXXXXXXXXXX
XXXXXXXXXXXXXXXXXXXXXXXXXXXXXXXXXXXXXXXXXXXXXXXXXXXXXXXXXXXX
XXXXXXXXXXXXXXXXXXXXXXXXXXXXXXXXXXXXXXXXXXXXXXXXXXXXXXXXXXXX
XXXXXXXXXXXXXXXXXXXXXXXXXXXXXXXXXXXXXXXXXXXXXXXXXXXXXXXXXXXX
XXXXXXXXXXXXXXXXXXXXXXXXXXXXXXXXXXXXXXXXXXXXXXXXXXXXXXXXXXXX
XXXXXXXXXXXXXXXXXXXXXXXXXXXXXXXXXXXXXXXXXXXXXXXXXXXXXXXXXXXX
XXXXXXXXXXXXXXXXXXXXXXXXXXXXXXXXXXXXXXXXXXXXXXXXXXXXXXXXXXXX
XXXXXXXXXXXXXXXXXXXXXXXXXXXXXXXXXXXXXXXXXXXXXXXXXXXXXXXXXXXX
XXXXXXXXXXXXXXXXXXXXXXXXXXXXXXXXXXXXXXXXXXXXXXXXXXXXXXXXXXXX
XXXXXXXXXXXXXXXXXXXXXXXXXXXXXXXXXXXXXXXXXXXXXXXXXXXXXXXXXXXX
XXXXXXXXXXXXXXXXXXXXXXXXXXXXXXXXXXXXXXXXXXXXXXXXXXXXXXXXXXXX
XXXXXXXXXXXXXXXXXXXXXXXXXXXXXXXXXXXXXXXXXXXXXXXXXXXXXXXXXXXX
XXXXXXXXXXXXXXXXXXXXXXXXXXXXXXXXXXXXXXXXXXXXXXXXXXXXXXXXXXXX
XXXXXXXXXXXXXXXXXXXXXXXXXXXXXXXXXXXXXXXXXXXXXXXXXXXXXXXXXXXX
XXXXXXXXXXXXXXXXXXXXXXXXXXXXXXXXXXXXXXXXXXXXXXXXXXXXXXXXXXXX
XXXXXXXXXXXXXXXXXXXXXXXXXXXXXXXXXXXXXXXXXXXXXXXXXXXXXXXXXS
>generic|BTA023754.1|
MKSTFTVVLVVLVVAVTVTNASPWGHRGHDEHKGHDDHRGHDEHRGHDENKGHDENKGQD
GHKGSDGHIGHDEHRGQDEHRDHDEHKGHDEHRGHDEHRGHDEHKGHEGQQGHTVHRGHE
GQQGHNVHRGHDEHRGQDEHKGHNEHRDHDEHRDHDEHRGHDEHKGHGRH
>generic|BTA023755.1|
MDFRLIATFFFALMSLAMFVSAAPEPNPNPRGWGGGRGGYGGGYHGGYGGGYGGHRGGGY
GGHHGGYGGHRGGYGGHHGGGWRG
>generic|BTA023756.1|
MKIQLLTTLFFVLMSCMAMFVSAVPEPEPVPAANPEPQYHRGGYGRGGYGRGGYGGYGGR
RYGRR
>generic|BTA023757.1|
MECKNAFLELYATKLYVDKSTFIRDFITMDIDLVLLTFPPKWGKTVAVDMLRAFLQINVD
ENGDHVTSPPDVFTDPNLKISRHQALIAAHHKQHPVIHVSFHDVEGTVESMLPPLTEAIA
RAFDHHYYMQKVFSRAAVNASADDVIRSNARYHLHTFEQIRNRTVDWKTLKTSLHMLAET
LHAHFGKKVLILIDAYDHPIDIGQTQDLAEADVKMDYLRDLLQETFKDDTHLHKALLSGV
MRVAKLNNFYGLSSVVETDMHLNHFLDDFGLQETEVDALFATHNLTENLVKEAKGWYKGY
GISSHVNRVEIVVYNPYSIAQFIKNKNATNYWVQTQSVDILGNLFKSSEMEAVFLRLLSG
ESPKVVLEDQVFSSEELHLIHGALTAPSENAKRDLYLRYLFVAGYLTLDSEFDVDEEAAH
LRIANKEIETEVTDKLLSFYQVKYRIDRCVLRRVREEFRHVQSRLDTGRFKSALEELFFA
YSKFPGSTEAALNAAVLTLKSAQRYGEAYFRRWTDMRDSENGPRPSVAAVNVELRSGVAL
EMRFNQSVSVALSWAGENAKALWHRHAVRKVRVLGVRVLPDMTVVIEPGRWEFYGGG
>generic|BTA023758.1|
MADYARPAVPRFVAARSHPFADLLWPRRKMPMSYNPSLEYLDVAEPRPPMAPQYFLL
>generic|BTA023762.1|
MFSHVSLQSMHNAEHLSPPFLQPHAPGQLVLHLQDYQKYTPYMNTRLLDTVNQNAFSIWD

>generic|BTA023763.1|
MVRKVAPRKRKNFQSEKNTPQRKVLKLQHDEAENPLNETTLHSALAKVCNRPILLTGFNE
QAEKLASILELNESYQISKAIVKPAAPLFNKTSHPYELIASQKTQIERVSKNKVNLPDVT
HNFAAFEDINNNLIPQNTIVHVEGTVTEVFSASSGINTYQKPYERRAVTLTDYADNKLNL
ILWNANVNIIQKEHIGRRVKIFDTKISLFQEAVYVNASNSRMEIDY
>generic|BTA023764.1|
MPAILESAVFSDLVRGDSEFDLIFTELFFSQEALVVLGHIFKAPVVSYASFGYRPDILRF
AGATNTVAYLPYKELDYAGPMNLLQRLENALVQFGHMIYNEYWYYPQHDALLAKYVPGQL
PRITDMLRNVSLHFLTADTALDGAKLYPPNVVEISGIHFKDPAPLDEAWTSRILPC
>generic|BTA023765.1|
MMKERVELVMLKLFVYEIFIIGRVIAKNLKNSPCLCEGVQSLPLNSLHRPFYSLMEPYTH
TCTTKPNFWNFQLDERSTVDASAPKAYQGHHQGHQGNQGHQGHQGHQDPKHGNTEDDCDK
HCVKEEGVALVFGKMPTPISQGHRVWKDGKPSCECEFDSRRRFIQYVEDRAGITHKQFLD
RHQKDPAGTREWLKKKGVTVFFLPDEEELISYLVEVRRDHESLKKNLSAGKIQEIEKRLI
AIGEEKGKSSSSAADEKYWKQREETQAILNHLKEESTATTPKVAVASGVTTTTGPKHGNT
EDDCDKHCVKEEGVALVFGKMPTPISQGHRVWKDGKPSCECEFDSRRRFIQYVEDRAGIT
HKQFLDRHQKDPAGTREWLKKKGVTVFFLPDEEELISYLVEVRRDHESLKKNLSAGKIQE
IEKRLIAIGEEKGKSSSSGEDHVKQTPSSLEKNGRQSRLWFFSSKHKTENASPSSEHGGR
ASSPTKSKHASPEPEQNKRHSSPSREGEAERTSRYKRFISRMRGNSK
>generic|BTA023766.1|
MLSLHNPLSLFSYKLYFPASRAKRKTAQDESKKITSGLGWLKSKYEDARTTALVAVIEGS
QLIVANVGDSRGVMCDSKGDAVPLSFDHKPDRKEEKTRITRMFGRVEKDEYGTYRVDGSL
AVSRTLGDRWAKGFNRVIATPEIFTFDLSDYKPQFLVLATDGLYDELSSAEVVAFVKEKL
TEPYFGARDLVRLAYQLGSEDNITVLVINFNGGRFGPRNYKPAADQQTIGTRAAVKTRWV
DRVPFLKNVFGGRKGFRKSPSSKKSSNSSLSVEYI
>generic|BTA023767.1|
MLLWVSEMWSDEAQAGGWRVLAEAGPETSTRSAKDLLKEHRAHDILPTIPSIRDKPFSYK
PFVLNKFHTKHSKNKTDPYTRVTLPKTQAQENSSGKKSTTQQQSQAQPQGQSSNVKQPQP
TQAVQTTAAAPQSQPQVPDTPRPACAREMNFCMHTVDYPDDRVHDTIDSYYDEVRTIYNE
LHQYSAEEFITDDNVTHKFRHKGHFVCESEVAYIRIGWALNWKNKWMIVINTDKYPQSVR
IETCKYPNGKCEYLPPCYKSMCIQRQMPVKLLAIDPNKPHHRPMVDVFQIPTSCACFVEN
FQYNMMKFLLVLTALSWPLDSCGHNILVFLPNPMWSQYNQVELLFHALAKRGHNMTVVSP
YPPKNKTTNFTHILLSADRWVKNSPNQNMMEWSLSNRVASRSEWKDISDMIVPQVLESTA
FRDLTHGDNKFDLIFMELFFAQEALVVLGHLFNAPIVTYSFYGYDADILRYSGAANAVGY
LPFKELEYAGPMSLGERLENAWIQYSNMLYNEYWYYPHHDVLLAKHFPGPLPRITDMLRN
VSLYFLTGNAVLDGAKLYPPNVIEISGLHTEDPAPLDEELELIMSRSKSGVIFFSFGSLL
KASNMRKEAVLAFLSVFKELHQTVLWKSDLNPSEWTIPNNVYVRKWFDQKSILAHPNCVL
FLTHCGISSTMEAIRYAVPVVGMPFYADQNIHVAYVEYFGYGVHLSYKNLTENSLRWALK
TVLENPRFKDNISRASKVFSDKLMSPLDTAIYWIEYVIRHKGAHHLRPLAAKIPWYQLFL
LDVVAVYLLVSEPVIPWQTPFNATEKCPVCAQVKRIGSTPGKLEIIGQEDCLRLNIYSPA
LDVKKKLPVMLFIHGGAYKMFSPMAEPQFLLDEGNVVLVDLAYRLGPLGFLTTGDEVIPG
NLGLKDQLQALRWLHENVEYFGGDPNTVTVFGDSAGGASTHILLLSPLSKGLLHRGISMS
GTAACPWAMVSRERAADRAKALALLAGCPAGPSKELLKCLQALPLRSILAVEKKFGIIGD
GWFLMGLIDAASRHKGATYLYYYDYLQHNVSFASVIGSGLSKGWSHYVQVQPIFQALAER
GHNLTVLSPFPPKKPIKNFNHIYLGVEGWTQVMADWNPTWSFKFRHPVELLHVWQDMADL
IVPGVFQSAAFRNLFGSKFDLVFLELFFAQEAFVVLGRLFDAPIVTYSSFGYSPQILKLV
GATNAFSYLAHKDLPYAGPMNHWQSLDNALMSYLTMIYVDFFYYPVHDIVIAEHIPGRHP
PSQRCCETSPSSSSRLTQPSTELQSIMDNAKSGVVYFSYGSVVKMSHLPREMIEAFLTTF
ERLDQVVLWKTDLDTTDVTIPRNVHVKRWFAQTGILAHPNCKLFVTHGGLSSMMEAVRAG
VPVVGTSFYGDQIINLANAEYLAVMVYTSIIPI
>generic|BTA023768.1|
MIEYPCIANNRSCIEKVTRRHTGVSEFGTWKMLKSGAGSPTYITTLSLEKHPRNQFHTSK
SLLGKDYYDILGIPRNASPQEVKKAYYQLAKKYHPDQNKTDPNASKKFQEVSEAYEVLSD
DTKRKQYDSWGQTSEEMDRQGRSSPGSQGPGRQGSYQTYGEWQFHSSIDPEELFRKIFGD
RGPFSVSEEDFSRSHFGFGPAQEIILKLSFVQAARGCTREVKVNVVDPCPRCKGSKCELG
YKPMMCPYCDGTGTVTMSKGPFVIRQTCGHCQGSRVFIGLKCVECAGKGKVVAKRIVKIP
VPPGVADGQTVRMSVNDNELFITFKVDPSAYFRREGANVFTDAEISISQAVLGGTIRIEG
IYEDHTIFVIIQYFIVFARSNGALACARDLRFKYLHFRYISQEI
>generic|BTA023769.1|
MSSRLGTPFPGRQASLLAMLQDRLPIIGPEIYSRLHFSMRVQMLKGLEVLAASVPTLMGE
LSFLDILSGLIPDYVCTHTISAGKEVIRLRTELGLHLKITQQYGLNYLLILINLLDPSDW
PAADKLVRAKLPLPLRQDLACLTFYVLYGPKGMRKPVMLISGLRCPKPNIRNSGAVLVKQ
EIAGVPWWCWQVNGLPNRKALKRVSLGYPYPSERDRLKMTTNVGALLTSALHMAWRPLAV
GINEKYSSFHHKDMAKLVNGILANIPLGSLQPLVMTVLCTRLEPSPAPSPAWQFILDNKL
LLQSPHQTTEALRLFSNCLRRYCVTPDNEKLSDAEVSYYSYWELAIGRANMLTNWRKEIQ
NRTTGTFHLHGDIKPGDPLKWRKADRAYPDRDPVFYELLKKHVEAILRATLPKRISQETY
EQFLLRRSEWITSGSSSGARVEVDGKVMPVNKRGWAESIVAKDYAKLLYTATPIEEALPS
EKHENGKRRAIYGVTPLNYMIATYATKGLEERLHLFKGFEKGLTGAAAYSREQHRARLTA
DPTNHFTMCDFADFNIQHTPESQALIHELSADIGKXERGAPNDWVVAHKWLAARKFNMWV
SFPDPDNPGRTIRLKITQGLFSGVRTTDYINTILNSAYQGVVMDIVRSNYGLGPVDLYDV
KQGDDIFICNQSALWAAVLFEVLNRMGCIFNLLKQMFGAARGEYLRVLYSNGAAHGYTGR
ALVQLFTKQLQQPTSLLAQQNLTALDTALVTLGRRRLPVIALLILHHDLSNHYAKQRAFP
QDPAPVKIPPAVTWRPALVGGYDCAPPMMTPETYPDPSKQFENFILANFNSSVHITFFWS
QSVYRNKASYHVVVNGMCLRTKSDVRAVVDAFKSSLDAETIKKLSIGGIFVVDDNVYTKN
QQFRLLYNSKMLHSTSLHPMLPLEKAFKLTEENIHTTICQVLKESEKFHPLIKPEGTVTK
HIPEKSKLRKFPVEDVIPPEVIERITQLTGNVRPVEASTYDNVKFRMLVGGFRRCLIKGG
EHRNNNVFFVYDISTDVLEQACWDDECAKNKDPRPNIRYVLRSPGRLRRLRNLRGLSHIY

>generic|BTA023770.2|
MGNPDIPDEPQVAEMVQSLSDWLSKQPHLPRIQDNKVLLRKFLVNCKYRVQKAKTKIDQY
YSCRTAHPQVYLNRDPTSAPIQTISKLCPVFPLPRRTPRGELAIVARADPNIADIIPADY
LRYLTMVLDIIFLEEEAKLDFIIIIDYRGFSFQHFLKLTTIASACTEILLEVYPGQFKGE
HCVYVPSFIDSVVALFKRMVKPKLRDRIHVHKELDTFHDMVGKDFLPSDLGGSDKSIEEL
NG
>generic|BTA023771.1|
MRDEYKTTVDTIQDNMPSTSGTQSTISDMPSTSGIQSTIHDSHEDDTEEKMRQLHARLDS
T
>generic|BTA023772.1|
MIIGRSCKELKAWPSRSGVCSVCDQQGASASATPQCSPPRLDGFSERRGSEPLSSPVALS
HRKKTAAFSVISFDSTKSPL
>generic|BTA023773.1|
MIHAVNRFTSVAEGCVRDATQTFRATIETSKERLETLVNSAASNAVPLPQPTTTAPSTST
SQPYTRTGPSTIAQPTPKKQPTKLGKLVFE
>generic|BTA023774.1|
MGRLLFLFEEREAVARANCSVPEMGYDFWPHWHPLVRQEGIKTRSRLPSSKDAHGASDRI
YLNRLRFCPQRLWTLPTDSFLPC
>generic|BTA023780.1|
MNVNYVIFRLSYQNSNEKKLCFFRSSNYNSVTGECCLNDVDRFTLPGPHNADTEPNKQVE
YLESNCVNEPIKMCDFTEISGKILKTVDVVYQDVESLHVCQNLCLQSKDFRCHTVDYGDT
GGNICRLSHHTTSSLQHIDEPYLEMAKSTTYQLTACYNISVDCRGADMVARVHTNKMFSG
KVYAKSRPNSCVMDVDNSLDFELHLGYHDLNCDVKQDAPGKFTTDIIIQHHDQIVTGQDV
GLSVRCSYNLQNRSVGHGMELAVAGEPEPAHSEEAAFVISPTVTMRITDRKGDDIYTAQV
GDALSLRFHILDDNSPYQIFVRELIALDGVDSSEILLIDSMGCPTDPTIMGPIVTVETTN
GAQILEAPFDAFKFPTSDVVQFKALVTPCLPKCEPVVCHVEDYYGIARKVDSFGRRRRSI
DRKLLEKSRRRRSMDPEIPLEKDEIVYQSIRIEDKFKFDKPSWKQQQHQPDSVQFSGSGS
GALPDSSCMNMTGVAVAAVLLVSTQICFVMFCILLWHKRKSPAKEDKLEPVTGDSVSFPW
NQFYRIS
>generic|BTA023781.1|
MRNIHSFSGYLTINNTCNANVFFWLFRSQRGNWKKRPLVLWTDAQPGNPTTAFVVFRQLG
PFSVDEKLRLKRRAYSLTRDYNVLFIDNPVGTGLSFTDDDDSCYPRSRVGVANGLYAALV
QLHTMFPSFQKNKFIAVGSSTSGKYPPELARIIQDRESVSKVKVNLAGIIILAGVLEMRL
MKMASFLWNLGLLDDVQRSRMEGLVHAEIGLRNLTFAQSSVSSVDRAFPKNVSNTSKRVL
CTPPPLARSLDDREDRIAAFFRANDSAAIKSEQEAERSDLISVTTGFKHGSEFMRDEFSR
SPNSTEEHFFKLPETRRALHAGHRAYNDGKTIAAHMRPELARSAGSTMESLLTNDSLSSG
ILYLTDQQDMNFPHHVFEEFFSSLRWPGAAEYYNAKRCQFRIKDRVVGYYKTARHFTQVM
IRGAGHIIYGMQPKSTYLLIDAFIRNSSIFQCT
>generic|BTA023782.1|
MKSNRYPKKGDKNNGFDVLYHNMKYGALATKELADFFRERCNIEENNSKLLNKLAKQAGS
SSVNGTFAPLWQVLRATVEKLASYHFQMVQRVSELVKEVSKYGDELHKKHKLVKDEQSGT
SEVVQAIQSTTLTLQKMKEVYLQRGVELDKLRKENASPRDIEKAEQKLKKAQEDYKNLTE
KYKIIREEFETKMTAACRQFQEVEEAHIKQMKDFLNTYAEVIEDNNTFVAQVNHDFKKQC
LEMTVEKLLEKFVLNKYTGLEKPESLEFEEFNTNASPNRGPQMSTETSVSSKLGALAANG
DQNSSKTSKRDGNAGMWENKANKQSRRATSLLNLFMSNSHGFLRSRREKRKEKKAKKKKD
GTADTTSNKEEKSDLEEKEDSRKSKTPTPEVDEEGYSLRPKTDSWENDKGSFYSSSDSDS
ADEKERKIHVEIKPLSNGSAPMSASVDELRATVGTLSLSQIAPIAGRRGSTVEGDLSMKR
SQSVSQQLGGKLSSDLVGLNLFQSPTGSSASTPSGSHPYAPLQSPTLSANNSAPTSIPSA
TSRYSDLGDLFSEVGDMQPALPPKQSRQSTSSVTMGSIAIPRPPSRRGEATGPRGRMSPS
SMARTDSINSLEFRTAGVPLGSSRGPSPLTIGMADTIPLAVAFHEIIHSYFRGTDETRCQ
VKMNGDMMLSFPAGIVGVLANNPNPAQLSFRIRNINRLENILPNKQLINTESIQSSGDNS
VFEFNMSALTALLRKQSEQNPSASYFNVEILKYQIKAKSGAGSCPFQLVAYWKCEQNQTD
LKVDYKYNSHAMANPSPLLNLTIAVPVDGGVQNVQSKPAAQWIPDSQRALWKFTELSQHT
ENHGFGSLRARFEVSNGPSSQSTIATQFNCEGTTLSGADFELVGSGYRLSLVKRRFVSGK
YICDGDPDVKSRYAAPPTSYC
>generic|BTA023783.1|
MPLEIVEQFNLFSSPFGLFVCVKNKKINNLLFFVSVLIFVSHPCCFVYVMIELHVTKNSD
IIDTKLFGYYVYQTFLNVTVLVTIFENLTESGGKKVMFNEIKLLSRCLEKYCEKSHRTKT
YEHRSGFPLVVIEIVTLTVLLIDMLVTAFYYKSKHIFHYIILITIPNAFLAMAETRLFLV
LKVIQNRYARINDCLMAIYKQEKRVWETGEVFVSIDLGRDGYSLTQSQIMKIHSRLTRLT
ANLCHTFSLQIGCEIVNFFIGLVINIFFLVNFSTKKVTFTNPQFVFTKLLNSYWAVFFLC
KLWFIIYNFVATQKKVLGRAA
>generic|BTA023784.1|
MSRKVNAKKQKTVHFVSSEDEDQDVQLDKEVHQEIPNTQAFLDEEAQLNVEAEKESKSSK
ILEEVLNHPISLLIMKMIPLRTVGLVPLIRTLLEITAWMTKEKHPQKLKWIVFYNAVKTT
AKTHFQPENLKEIGWPSLAAKILENCSYMIFTCLEINEEIEEKFTMSWLLEGMDRNSSTA
SQNMEDIYMPSTSASTQEANANVCSPKCSV
>generic|BTA023785.1|
MERKSPAPHPQNIDLESEDPELFELLNRPACTSTQREPDRKGKCSSLKRSFSPYAATASK
VDKSPASATQIRREAVTEAFNRTPAFPETLKSKDIRPGSVFPVVNIKNIVASRFGPRLVF
TLTCEDGEPRDLFLPSRYKISNSGITTLLTDSVNLLFEGRDAVSGCLDYKILTD
>generic|BTA023786.1|
MEEQLETSEDGNEGKTQEPQEEEQGQREESDESKDTGRGSMRCRTHDYVGLSPQMGRQLA
EKLGLEPEEFRLHNDYDLRGGRRHAFAAVVVFFQLEEKEPLRLPNLDETRLLLIKNEARG
VDVFTAVKLPEKLGEEVNHLTYVVKGESLPAEVESVITNLTRSIRRSDVNRRLRVAVSPA
CLNGDSGVHFVGQMKRVMKAMETSGDRCVLHLSVEGRTRDVIPVTSAWANDESIEAAMAD
LSFDAGSSEERRQEPLGAVEKAAGPLESEEERGGVAKEESGGDEAQATTFSRLPPEEASF
ARTHPRLYKRILNVTAEGHILSVKSVGDRTVYFNTRGVTKCRNKESHFFDSATFVVNTNA
QTIRQTCHSLECRREDGKSRMSDSTKDVVATCERNLSRALELQLEAYREGDISRGDALSE
TIAVLLEAKDQRARAVKRCSGSSAASLGCGTTTGGSSVTEPPAAASTPKKPKLNEDEENP
GVEDEKSEEKADEMTPEEMLKTEAARDAPRVRVHDYVGLQPQMGKETAERLGLEVEDRRL
HDYDTRKEMRHAIAAVVVFFGLPTSEPVRLPDRDETKLVLIRDDRRGLDVFTSYRVPREP
SIELEHVIFGIPGVSVSAEVESVISHVARSIRRSDTNRRIRLTVSPAILNSNVGEHFITQ
MKRLLRAMKTCQEPCILHISVEGYVRDVLPMYTVWANESMEQAMADLSFETAEEVRVTQE
EEEDVAVPERLEVKEGPVRQEADEDEAVSETLEVKEGPVRQEADEDEAVSETLEVKEGPV
RQEADEDEAVSETLEVKEGPVRQEADEDEAVSETLEVKEGPVRQEAEEAEAVSETLEVKE
DSSEPQAPVVDLSRVSEEEAKFANEYPRVYRQIMKLTSEGYVNSVRRTGDRTVYFNTRGV
RQCRNRGPHIWDSATFVVNVNTGQIRQTCHAAECRLPDGRSRWISVYSFLGGAGHSVGVF
FFYLARSARMWGVSAPRFARFLGWGWGCCPTETPLPAGKSRVAVNCILVLTPPTGGYSSY
ITTGYYLKGTLSFIRPYPEEPSELASGKQSVWILSECLDFVRVFGYCQSVWILSECLDLV
RVFGFCQSVWILSECLDVSYLDVRRLDKTRVGLPGRCHDARVFSLSAIGREIATNEPLSL
FYDDKYHILGDPAYALYPNLNLELEDDLPTPVEMPPVAAPRANIKAGRKSSALRLIYPNA
EDYSSFGKQNAPDIVRTPATPPVRKVETFHPAGTDLRRSLVLEGDELYLEVEDVGDATRF
WIVIPRCADLRWTMEL
>generic|BTA023787.1|
MNSKRHKLDAEQVCALIKIERDEIHEGPKGEPLMRLHCGGADDEDPANRRNPKEDENREE
AQIELAADVTPRTPLGDGSAFIRKGALAAGTTGIGKRWDSKTSNPARQMLFRRTSLPMGG
DQSSGSPPAATLSTPPSACDI
>generic|BTA023791.1|
MKLLESSRFEALNSALLINCGDIKIIGRIESYSCKMAGNDKQLYKKFNSEEGVTPHDLQA
LSPPQHTYSASPGQSQYSRSVSGDEEGPLCDTISRKTLFYLIATLNSAFQPDYDFSHAKS
HEFSKEPSIQWVMNAIDSNLSTTAGEQYRTMRSHLWAAIEDEISMNECDIYSYNPDLTSD
PFSEDGCLWSFNYFFYNKKLKRIVFFTCRAINPIYAIDSGIGSDFAMDEDEEDTY
>generic|BTA023792.1|
MFENQVPLPVLIGEKVLWLGSGSGEPKSGKVLWIGRLAEISGNDWTLGLELDESLPYGGI
DGKWRGRKLFDCKPKHGLLVPASSILSTKGRLPFLGMNINVLIVVVTSQAEMLAMKCNLI
GRLSQFYQWLLRRDC
>generic|BTA023793.1|
MKKKKKNIERTKEKKGKEQKDAKEERSYKKEKKEEKNKINKKKNKIKKMKKKKKNIERTK
EKKGKEQKDAKEERSYKKEKKEEMKWNDEGGEADEEDEEEKEKAKEDKKE
>generic|BTA023794.1|
MSNSSPSVPVIPPRNKDVVKFCKLFGYSDPTNIIIDDRHFQLYNEAKNNSAVLNFSTEIE
GNQNGIRIRKTMSAYYGNEEPNLSSSQESKKVSSLQSVKRLFSKSSTSQTSISAASSAAS
DCSSQEKRLSGLFSFFRWFNKDKRKDSLSYTDCDRLPPESAFLQFKQTPVHHTGSVDSVY
STATCNSFFYVPPSRYKSKYCIQRRIPYDSETDTYQNRVKQFERSRETEQKISLRKKYKL
LGSALTLHSSVDNVSLCDRGRIGSNLGLSSLNSTLQRRKRQAPPPPPPVIREASPQPSPK
EPLQSGSSQWKNHRRSSSESSKDKRAGAYFHVKGKRKAPQPPSFLHRNQTLPRNLTIGST
RKKRLAPQPPKRNSAIFPSSSFDLENFTDPKSSTNDQSHTDILEVPEEKTDDRTQLNADV
SPSSKIEESVIKSETEVDCSNIDLEEGQIETNAAVRKKNGELLTKADKQKLFEDFEKLEA
HNKKHFTGSELPSERLEMAQSVCNDSLKLEKGILKPNKADSGAENKIVEDRVVPPPSPVS
PRPWYKRTVQSTSISHSMNKSNLLEKLKHLEKNKVETSEANDLPEVSSSRTMKIGNESGS
RLGLSPNVSSPTSENKRRSQLSILTNISELDREAAEIVRNERLRNSRLISVENEKFYDSK
LELPSYHPSETTNSCSASSQKKTSARDLISLFNAISNVTKVTVNTAFFTKDSLSLFSKDS
GDKKSSFSKSKKTPTKKTSYVPEPSCNVPSVPNREEHLDDSIFVNLHALDDIEPKLNESK
NLCEEVMTEFDIRKSRTQELFEINRQRRHHSPSPSIPTITEMSESISGSTTVASMKIESP
SPPAQVKPIEQTQTAIEQTQAAVEQSQVASASSYNAVWSCPRCTLQNPMWRILCDACHLF
RTTISVNPIEPPVIKPVDLSLSPRTRVASFANTSDLKNSSESASSEQVSNTNESSSNVSK
DKEAPKDGAVNLNKSSTGTVNKEAQSSSAVEAPSINFAEAKMKFSQASESESKNLIESKK
LPPKNNLISEKLGNVSSASAVVDDTTINTNTREEKLIRDKVVLSNSVELVEVRKARLAFF
DKKGTENNLNKKIEDGPENSKANKDMDHAEREKLKVMLREMKHSLTKQDSTEEKHGSDNT
APTAPSLANDRRFGAIKKVKKVDLDSKKLSYKKVEDYLDGIQSEKTAEAYLVTSDVIFED
VKIKSSDPSTSADKVSTSVQTSSVVRKMDLPPNILNKSVENGLVIAPVIIEKYNIKDGKV
KSSVKRDTRSISMSAFELIRAQDFADLKSKPPTHALSPVYANIPSDASVSECYSQISDLV
PSKSSNLSSSQTQSFDSSASTSTTTSNNAYHAPAENVTTLAINRLLRRLETAIAKGQHHQ
AAALAKELARLKISCSVVRQKPLNAKASNDITVSLFVEDKVSHQGPFSLTVHPGMKVSDL
KLKIEADYEIPVRFQRWILGKELVTDNSRTLQQLGVATPGFPFFLYLVAPESTKQEASQS
SLSDPKLFNHQQKSTTVASAPLLSLSSSETDDLSLPENTTSGISNILEEVVEEDISEELD
NADASLIENDQQLPEPGPNVIHEADDLSLVDWKCSACTVLNPPSNSLCAVCNNLRLEDKQ
ISSSHIDEKSKNQEAAVKITEEAGTSAEVKLSNYHELLNLDKSDLIPNVDEFECPVCFST
CKSREGVVLRECLHTFCKGCLAQMVEFCEEAEVKCPFQDTSYSCDSVIQEREIKALVTAE
QYELHLAKSIAQAETKIGNTFHCKTPDCRGWCIFEDNVNYFLCPVCNRNNCLTCQAIHSG
INCKQYQEQMREESETNVDAKRTRDMLEEMVERGEAMACPSCQVVLMKKWGCDWVRCSMC
KTEICWVRRCARWGPKGRGDTTGGCQCGVNGIKCHPKCTYCH
>generic|BTA023795.1|
MTEESTKIFCIHCLLFIPKGKAGEIAIGSWTSSTEETIKGFVLLPASVVAEDTEVLKLFT
RNDIEILTSHNCTPLQQAIILKEVDTLALIIESESSKNVFNSEVTPFFPVSVSGEDYDYE
RVQLLFGRDAAVYRGTKPSPNSSTIVDESNEGTMEKVLSTSTDLGFRSSTGDVNLIHFAA
RIGDNLLTHLLLKYGVSIETCDLSKYTPLLLACLEGHVATVSYLLGEGANVNAQTNSGET
GLILACEANNLELAKLLLNRGADVNLRNNNGFVPLHFAIYNSEIKVDPSEPSIVEDNGNG
TANFSSNTDDFRMDTSLILELLDRGAFVNASASYCHTEGLTPLVLAVELMDLKMIRCLLE
RGADVNIPCYGDQSVLKLAVDFCLAASGASQSKDVIAEIMKHNPDLNSKANQQAFSKVVL
REDDTSIKIAQLFSQNGFNVDRNCDFTIELLHKAVGKNYINVVKKLLESGVSANSVYLHS
FPNPTWHDFVCVKATPLIIAIDNHHHDILQLLVDSGADLTFTDKDLGSLTSPMCAARKAK
NWTAAKILLQKKMSSDEADINRDNLEALMRIDDDEMMKEAIQRWVERGLAGMFSEYIPLS
AKCGSIKMLEKLIEFGPCIDSRNLKGMTALHCVSDSNGEEVVRLLIKYGADIEARCFKGL
TPLAHAVRRGDLNVVMELLKYEARIDSFDKYGYSPLYYAVLQDNIRIFEALLEYAFTNFQ
LICSTGILKFLRFSDISQLKQSGDNNVLYHYDNVRVKLQNLTKMLLCFLMKMKAAFPDEE
NLVKFVAWTSPCLSEPSLLLLEAENLSKFKYDIGYNPVDVVDLTEKLDQEINQLKMRIID
YTSVSLYDILTKDETQLSHYARNQILVESFISEDLESKFPSYAHVISCRMKRGMFRRMLL
DQSIKLCPLLFKEFDILPSDMKEQVLSHLMNKDLEVLINACSSIAASQERGEDPAAS
>generic|BTA023796.1|
MAEDDSKVINFHCLLFLPKGKINEIANNSWLSTTTKGIKGFALLPTCALKENTDVMELFV
SHNVEILTSDNCAPLQEAIARKDVDTLELIVESDLKEHSASGSFFFPFPVGIAGGAYDYE
RVQLLFGKDAGVYRDLPALESHDQPIIDKNNAEIMEKLLNTSVNLGVRSSGGRTLMHIAA
CADEVILINLLLKYGFDIDVQDQYHSTPLLLASENGHISTISLLVERGAAVNAQDESGMT
SLHIACRQNNFELAKILLDNGADVNCKTKKGFTPLHFAIHFSELKEQPSLNSPPNNENQG
VVSHASTNTNSLEWDLKLTIELLNRGAFINASASLGSTEGFTPLVLAVDKGVPKIIQCLL
EWGADVNIPCYGNLSFLKIFLDACKEYPSSFSDCARTLIPDILKCKPDLNNKASREALTQ
GILQDNISSEITSLLLQYGFTVKEELSFSFDLLHFALRENHINIVKELLNSGVSANAVYQ
YVHFYVEDHEYERRKTTPLLTAIENHNNEIVRFLVDSGVDIFYDDFAPNNLESPLRTACQ
ESNGEAVKILLQKSFALGSVSLRTSNLLALMHIDDEEMIKEAVCGWINEGLAGFLSEHIP
LSAEYGSSNMLKELIKLGGCIDSRDWKGKTALHYVSNRNCSEIVELLIKNGADIEAKCFH
GLTPISHAAKRGDIEVVLELLKYGAKINQFDTYDCCTLQYAVSNFDSGILEALLRHAFTD
FQLICSTEILEFLSFSNISTVKSIGDISYFDFTYEDNKDKFQNLTKFLLCFLMEMKAAFP
DEDYLADFVARSVEPALQLFGDDDLLADKYDIGEIAVDVSDLMEKNNLEINRLKMHIIDS
TSISLYDILTKDMSQLARYARNQKLVNSLHMEDLEKEFPIYGSVISHRMKNGVFRRKLLD
QIVKLCPLLFKEFNMLPGDIKEKIFDYLANGDLEVSIHACQRIATAQGITAISLPN
>generic|BTA023797.2|
MADDIAFEPIFGKIDSMLQFGWTQCLIHVRDGDVARVQKMISEGYTPNDCNSYGLSSLTV
SVISKNERMVETILNTESFTYDKLASELIDPVSLASLLGLQGIVLILLDKFPNLVNNKNT
TCGYTPIFFAAIKRHYRIVQILIARGANLSIRNSANHTLLEVAMMMNDAELVAFLSAKSG
VDDLRKPRCHPRLYTPPRCLKQVGVSPLSPAKPYSKPDKRKLASPVSTPKTRPLRQINNQ
NLPNRNITLQNNSFEPNDQLSDISFSDSSSFFSNDFVPLAKSSLAFRNSSSSNTPSFNFN
NSSFCASPKLQSAMLSSPYSFQKMSCPSPRLPLPNCTYYHYSVSDVPTLTTSPATPYLSS
PDCSYFHFSSPTPLQNHTLPHTPLTTPKNFLHPTKSFAPSHTPVSTPKFGQSLMVPQLLN
TPQTHHRKFLHPQKLTFQQPRSFIASYVTPLRTRNKKVPLRTKLLDKLYRREKLIKNDEN
QNLALICADDLKSVLEYLGLEKYYKLFELNQVEPEILSTFTDVDLETMGIEDKKTRKTIL
KKIRKGLLDANT
>generic|BTA023798.1|
MLVSVPKPSDLWYVQAQQTGTRAPKNTYSSNHFFAVMKCRTLIHADPLLMAAPVIGKTNQ
IHIICTKEFYNEGKLQTLLAFLSLSDNPPLPVRQEIYEACLRYTIHTKICPAWNYVEPYL
VCGANFLTNPNIMGAVQLDIILQGNNAHLSVRPVRVCLPPLTLKDLVKRKQNLTPVPGEF
IYDFSMSGKKIFVLPRMTEARIETVSSKMPPSDDNSSYEKLREFWFNKHGYILPETEEGL
FYVAVRFGYGSSMKPLTYPSLCVKQRPLIVVQPFDLDEVLKIFAFDLNQKLPGLCVTPAG
FPSLRLNPAIETLSCPNLSSHPQVAKNAEEKVEESLAEFEAGPSHSVELQISEISDAASS
PSVYNNLVHELQTGTSSAHSTPLVPMGSASNAPSIAHLQASNAQITTLNLGLNHNHSQTP
AMKRPAHFVHALLPSAEKKPKKAAVNDSIDMKDHAQRGLLGQVNIPTLQYYLRKNGVIVQ
AKDRKPDLIAKIYRLLDKEKENQEVSNQAV
>generic|BTA023799.1|
MLTSRHVLVAGGGGSAKTGVANGFEVFELHHNGQQFSAEECLRHITGGSVVMNCSTLCTS
RNTYLVAGQESHCQLYTVNFRVVSGENSFDREDTSNDNKEVEVRKRKKRNSDSASGFKEH
NSSKDIPLDSGKVLELAIEPLKSVQTDFSDGESLQRVVRISHIGNLMATGGTDGYLRLWT
FPDMNSLHNIPAHSKEIDDLDFSSDEKLIASVAKDGRAVVWNVSTGKKAKELQWVFPNGT
KYLCKRCRFGVVEDKKEIIRLFILTNPVGKGPPFIQQWDALSGELTKSAGLSESGSALAV
RNDGRFVAVGTMFSGSVHIFVAFSLQQVLLVRHVHDMFVTGLEFLPVQQDSSSSVSPVEA
AVLSISVDNKVCIHSLPFRRSLPLWVFLLMMVIVLFSSFFLCCFFGL
>generic|BTA023800.4|
MAAGQTNPNLNGIRVLVSTHRVPGINNTRARAGAGRGPSLDSRIAMTNSRFAIRRSPENA
DSCFFQRARTQSGRRPLGSRSLVRAVYLSIATPISLISNGIQRCFIMAQCPPSVPFGGEL
PSKRRVLERFLSHLRDGHTLRQSAERTVDHFAALWKESHVRTEREELTVLQVEKLFEEWL
GLYEMAEKHRREVEDLSNVAQELSARKVRELFAAMLAIRLKANVFFRRLDDLFDVAEERS
FYGIDVKVEEKKGGIKFELIESPANTPPPKTKSSSPTRTISSENIDEKLKAAAERRLSLE
AKKIEQLSNQLSKIEHAMKKRDEISKEFSVRSKKVLEEKMEQYSEKKEAHISEVLCKLKK
QSLEAKKIEQLSNQLSKIEHAMKKRDEISKEFSVRSKKVLEEKMEQYSEKKEAHISEVLC
KLKKQFENGEKTRQSLESALEEIKENTNLKLLQASKKRESQIQELTKRLKEHFENGEKTR
QSLESALEEIKENTNLKLLQASKKRESQIQELTKRLKEHDEHAKSVYNALKEKQEELKQR
ILTKEEEAALRKEQKIKEKLEKLKEKDNRSEKVRQNKTSESCTENGTESPASG
>generic|BTA023801.1|
MAQKGLSKDQLNLESLPDPGDRYELGELMGSGVGGEVYEAIDNESGRMKVAIKVMKAYPD
NMSGIKEEYRILRDLSNHSNLPDFYGAYLRRGSEYDDIWFVMQLCEGGTVVDLSKGLLMQ
GKRMSEEHISFILKETLKALCYLQENHVIHRDVRGSNILLTKDGEIKVADFGLSRELKST
LDRRNSCLGSPNWMAPELVNSSRRSDDEENTYDSKIDVWALGITAIEIGDGKPPFQDIHP
TRAMFQIVKNPPPSLARPSNWSQNYNDFITECLEKNPEHRPFIMELMEHPFITALPENDF
HFASELKALMASIDNNMKEHRKAEVQIRKGLLKVAETGELESMHVEDLAALDVITEDTIV
AELQARLAAGMPYTFIGDVLLYLNPYTDLNIYSLKHHYKYQAKARSDNAPHIFSVVDSAY
QDLFHHNEAQHILIAGETLSGKTTTMKHALKHLLFLGQQTTNKIGDRIEKSLKVIHAFAN
AATPLHDNSTRHVLQTQVTFTTTGKVSGAIFWLYQLEKWRVTGSKEFQNANFHMFYYFYD
AMDESGELSKYSLESGRQYKYLRTTNDGETAPRSIRSARETPRENVQHFKEIKEIFAALE
IEENEQKVIWSTLAAILLLGEVTFHDLEDGTAEVQNPQVAAKVAQLIGVDEKKFCWSLLN
YCVVQKGTAARRRHTRVEATIARDVLARGLYFRLVDWIVNILNLKLSMTRVIFGDKYYIN
ILDMFGFECFQKNYLEQLYVNTFNEQMQYHYNQKVFSWEMQEQEEEEIPIQALQFYDNKP
TVDELMRKPDGLLYVIDEASRSSQGANFIAETLESDGRGPRIKMATGKEFCVAHYTGKVC
YEIKDMPEKNRDFLPPEMIETLRTSSCKIVKQMFTNQLTKSGNLTISSDQNTLVAVGKKK
RWGAALVQENQKSRKFNTESRGEYSQTRRMRTGCAVFRASCLEVLRNVSGSASGGGTHFV
RCIRTDLTGQPKGFQPEVVRQQMRALAIVDTAKARQKGYSHRVNFNDFLQRYKFLAFDFD
ENVDITKENCRLLLIRLKMEGWVIGKNKVFLRYYNEEYLSRLYETQVKKIIKVQAMMRAF
IAKKRVPKLGSRQNSVDGLSDKKRRTPRPRVGSTEQYSQDEAATIIQKKYRGYQVRKQYG
PLIAGDKMEAETIQFIRHYYYKWKAKTMFQVLLLYRAAKHQDLIYFGQQVHLYNNNTVGT
LLIDMKEVVKLDHIKEGVNPVKMLGPHKPAVLKLPFRLRDLPFLDNYAMSDPLAPKGHGH
EINSICGQESAPPPRTRERPSSRTSTKRRAPAPPNYQRNNYTSNDYRQNSGESESHHNYH
NRANDDYRGDKYKTNGMKKDYDHILEMKTRGQVQSNNNADDEADDPPFNFQAMLRKTNHN
RASLRRNYNNESTTYNYSNTGANSNFNSNQRGYEPAGYKPVPRKRSSIRHYNNSSSRRDR
VELAPGIILEGDSADL
>generic|BTA023802.1|
MFMVKVYEKRGSEFILYIESHRGIKLQTSFSQFLLNVSWFLPDKLLIHIAHSFVDTTDTK
YVSMRVAPAPLIFLYVDGYQ
>generic|BTA023803.1|
MEWEHCSSARQNTTTGAEIETGHLAGAKIRSGGQNGGYPVSAFFKAIASAGVASSVARAC
SSGQLSDCSCARQRHRGGSSGRRRSGRGGWKWSGCSDNLRYGLDFSRRFLDARERNALDI
QSSINLHNNKAGRLVSQKHYMDVVPLSRTMCGWERWGCARLEYLYSESMDRSLHGGLGAQ
KCSHPSNQLLTHKISLPVCGFQF
>generic|BTA023804.1|
MSKEQLALCYRNPDVIMAAVEGIHMAVDECKFQLKDNRWNCSTMETKNKNPHSSIILQRG
NVSFRFLLRIITSKNPIGALNNPCSAPKTLLVHQKTLLVHQKTLLVHQKTLLVHQKTLLV
HQKTLLVHQKNPIGAPKNVKLIKHSRCNKSATADNSVICKFSHTFITTRILNQLHN
>generic|BTA023807.1|
MSSMSEGEDALPPEGYVAAAVVLFLIGFFGISSNLIVIILFLREKQSDPLIPSDTGKVIN
DHSVDVPVLCMSAEDVYWSGKSGKSINSTDFLETIRNYWKSTEISRKIPEFFASYHSFVL
VIDIFVGFFVVVCVCVLNFVCLRRDPVETPTTCSSSAGGWAYPGPPTLSPFHVAPAVSVA
RVSTPRAIPGVTTAALPDLQSSSALVPSGPGGDLRDPLSPQTLDFFSLDTDPAADPFNED
LAVPQMSTAAVAENSCTAVYGRSESFLWLSEARPARRGIADDVIGVSSFLSTDQKRGSWR
LPVPEPLDPRFNDIRTQFYRHLHSILEQDLATTRPSCCHSLCAQACSRASEIFRVTSQPH
FSLSYFLMRCCRSEWDLKGSCPSPSGDAGIPASNGRVGVSALGPATIKILHSDEEVIPPH
SGWRQWVRSDKIWKL
>generic|BTA023808.1|
MEEPAKKKPKFEGGDGSSNQDLEILQENLLNECLCGISEANLRKSFRGMGADGEDSGEYW
TTAVAKWSRDRVLQFVSCIQLVCEIAIKQNSRGLLCSRIGDVCDVLVRNEEGLVDQLIEL
SSHNDPFICFAAGRALSALFLLGKTNIDQLWLDRLTDNILYSTPNSMAFSLDAIKRVIEW
KDEEEHPLEVRRPDDRPVANCRLISITDPDCTDSSPVKCLCIKALELKWPAIVTRFENLI
ASHDSKSEESTIVTFLDLWEAIISVKANLSVSDTKPFYSHLNQFLLILNSRVGPVIWKHT
LSLFNEVLCYGSTLALQDILAEEPCGLAHLIVRSIKDWRLLESLPYRGGSGRFGGGSGDG
NKPLLQKMVLLVLKAVAVTVKETRCESSSDSSLGSEAEDADADMAVIERSIKEVLRQLDN
CVKTLLPFHPETPLAQWVVHLFSDQDDALVEGMVCCLDVATGLCYRPGASLDLRHSLSPS
VTFVQFLRTVSHDPDVLLDLLISNETCFLLYLLRLLKFVRHNRSDFIMQCGFDVDSTMKV
FKDLRSAIDRLVAKDLFPYNINPVLRLLQQCEQV
>generic|BTA023809.3|
MCLGVKLTLDGKLDQAIWDRSLKGRKVIVMLIGQQSSPPTQLRVNDEKDARGYLQALATK
MTEELEYLKHTAVSTNTVDKSWRNRRSQKLEKMELLNLQSSLQSEIQAKQTIGDELSRTR
AELIAAQKELREFHQRFDNLVVDVKRKEIQLKELQARLDSGEGFLERPGSQMSYLDHFLK
ESSVTRQLRDSITSEEGNLDDNQTLSVASSKTNLSDMNTEQSSLKLQPRVLSSNMMIAKS
HQFLIRTFSAPTKCNHCTSLMIGLTRQGVVCEVCGFACHTTCCDKVPIACPVPPDQTKRP
LGIDPTRGIGTAYEGYVKVPRAGGVKKGWVRQFVVVCDFKLFLYDISADRNALPSVQVSQ
VLDMRDEHFSVSSVRESDVIHAMKKDIPCIFRITTSLLEPSELQNHTLMLADTESEKSKW
VVALSELHRILKRNNLPNTTVFKAKQVMDSTLRAVMSGAIVDPDRLVIGTEDGLFCLDLD
HSEMARVGEGKKVFEMEYIEKEQLLLVLSGKQRHVRLIPVRALDGDEVEWIKVTESKGCI
TFAVGQLSRNVHCLCVAIKRQNTSQIIIYEITRTRQRHKRMREVMIPTQVQTVQVLSEAR
LCVGYQSGFSIYNISGDHLAMPLIGTDNPVASFLSYSNSEALKCIELPRGEFLLVFQTLG
IYVDSQGRKSRDKEIMYPAYPIAVSYNDGYLLVFSEIHVDVFNVETGDWVQTLNTKRALP
LDTHGSLAICLVNDLTHLIYLHNLHQRELLNLTTFDASGREIPRTRRRFSLREGNRASRA
PDRRSKMISAPSNFNHISHMGPGDGIQVQRLLDLPTTIETADNAPSPYPKVLHAPPVPLK
MSHPPPRHPPPRIPMHPPHNGSSIRRAPAPPRPTPDSVSLYHDFKCLTLSETHEALLEDW
WFNEQKVSPDLKQWLCVDLLKVCCPAGHFGADCQPCPGFPKVCFGNGKCKGDGTRKGNGA
CVCDAGYTGEYCDACGPGYYQSYKDDDKLLCSKCHPACSGNCTEAGTKGCEACNEGWAMT
AENGCVDVNECVLPDVCKHNQFCVNEEGNYSCIVMTARQWAQTSTLTRYLTYFGLCVATC
IIFQKNVIVASVIGLAVAVYVSVSEYMLSSINNEPQMLSGLDFNKLFAKT
>generic|BTA023810.1|
MNKTVKVPGTQKSKTQLSATKMLRRKKVKHLEKLVKYYINRLSFDSALFWAQRLLSIDKS
AESIYLLGRCLFLKKQYRRAINVIREAGLDKKEINPLCFYLVCKCLYMVGDYPEALDLLS
GEPQNVHLTDAPFSCTSRRKSKWMKKYGQKKNIEPSLTVLKAQIHEKMENRIVAAENYKK
ALEQDIFCYEAFSALVSHHMISSQEEKAIIKKMDEQLANKPINHEKALVREIYQNIIDKY
RAPSNNRKEIDAKICPTSHSSKAYPSTNLCKHPYVAIAEAERLYNACYFADCLSVTEEIL
ENSPMHPTCLPIHIACLFQLRLCNKLFQLGEALIKEPKNSNAWYAVGCYYLVSGKVELSR
KYFAKATSVDKMNAPAWIAYGHSFGFFTEHDQAMAAYFKSAQLLIGCHLPLLYLGMECTE
TNNFKLAGNYLGQACQIVPNDPFVIHEMGIVAYQSKEYAQAEKHFDLALALVHERNPVIV
AETWGVLLNNLGHTHRKLKNYDRALEYHLKAVKIKPTCPKIRTAVGFVEALLGRYEDAAK
SFHRALSIQSDNSFATSMLNICLERLSHEDHIYHEFKNDDFVFIRPSTSHGPAESSKSGL
FWSGSPGDLSEDESLIYQLEEGSSGSDSENGFNIGSASEEGSGCSDVEMQDENVS
>generic|BTA023811.1|
MANSLKTTTSVENSFYASSTYQALSNCKETIHVANLIKKFKDVLADSTSSVPDLYFAAQG
LKDLNQAVPHTDVVKTIQTALKTDDTLVNLGYVFHIASFLGSNGAFAYNRIEDAIVQADE
VDGKFLQFEGGLSITALIINGAYKLGTSLNKAPQLSPDQAIKFANYFLSRRSVQLPKGAY
FLLNVLKTLADNKFQIPVVIEIAETATISSSNPSLNVHVSDVLGNALTAPLTVTAESATR
LSDNVVVLSKKKLEQTPANSKIYGVNILDAKLDAGLYRVSISAVPNKADPRLIGNVGTTV
IIKVTCPVSVQNVQIGIVDSDQTSAPKLNDLVFPTRLGSVLSADVSQRLILKFGLKNKAS
GKALSVHQAFVKFTNLASQQEITFLAESSSDNNYKFDIDFNSKSSLFEHKSGDYMISLIV
GDAILSDSFLWDMAKVQLKFPSDAPDAAKSSTDIYKPKPEIQHLFREPEPRPRAAVSTFF
TGLVILPLLILLGLWVKLGVNIKNFPFSLSAVLFHLGLGAIFGLFTLFWLKLNMFETLKY
LIGLAIVTFLCGNKMLSHVAANRKR
>generic|BTA023812.1|
MSIIEAVVSSDGKGGAVVWEPQGGTVLMSYKGAAPCNPHALSFLGQDYLLAVEKGKPLIT
VWRINSQEKETSIRLLCPGRITSMQASPDALYIAVGIEDKLHIYQVASGCLLAVASSHFQ
PITVIRWSKDSSFIATGGEDGMVCFWPLSHLVAQNSLTVGSTSSNQMFAGQSDPKYNWSD
HSLPVSDIFITYGGSRARLISVSADRFCKVYDLANGTQLVSINFDSRLTAVTLDPIEATI
FVGTSSGTIHSFSIREPPRTKDYLVGEKDPNIGTLIGHTKAITGLSMSIDGSKLVSGSND
EMVKLWHVRSGQCLRTLYQKGPVTNILFTMVPKSMNSPTFHPLIILRPFGKSSDMDSGSN
QVCIEVLMKDDLITPETYVTKSTLDFSNEESSELQKELRRVKKINSQLFQFAMKKILHQN
NEKEDSPQEIKETQSLTNGNISEVVEKSEKRNKKRKH
>generic|BTA023813.1|
MADTNPPKHMCLDEILTIFKQPDNPEAGVPDMTTISNLDEKGINRNLQVRYLKDQIYVSF
FQPFCTYKSDSSFQVEDFKPANRSSSTPSVLMFLATVEVIYPEDGWFLIF
>generic|BTA023814.1|
MDLHIAYEKCKTRWRFRIPDFAGQDHIWQYHGAKLGMLEPHVFALAEAAYTSLQATDHNQ
SCVISGESGAGKTETTKFILQYLCSVTSTVSTWVEHQILEANTVMEAFGNAKTVRNDNSS
RFGKFMQVCLDKKWMIKGCIIQDYLLEQSRITFQSNGERNYHVFYQLVSAAKINKEIAEQ
YKLKPAEFFAYLNQSDCISIEGINDALKYDTLCLAFNVLRIPLHMVEGIFSTLSAILWLG
NLTFQDIDGERCQLTEEDHQILKTVAELLGLQVDDLAQVVLLRQINVRGCVTEIPLKFQE
AKENRHAMAKALYSRVFAWLVNHINTCTNPGQDSTRFLGVLDIFGFENFAVNSFEQLCIN
YTNEKLQKFFNNYVFALEQQTYREEGIEYSHIEFTDNTECLELIEKPPRCIFKLLTEQCH
MPKGSDSAYLVNLHSEFESHPYYIKGDDRRRWELEFGVNHYAGTVIYSVAGFVDKNRDVQ
QDVFFDFISRSSNSLVQQLYIYQDLLGATVSKINAVNSSNSCTALGTLASRGTSKGKPTV
SDTFRHQLQALVEVLQATNPWYVRCIKPNMIKKPNHYDEVMVSDQLRYLGMLYTIMIHRQ
CYPVHLRFQDFFNKYYCLAPRNGRRKTVDETIRAILKGLNFPNKDWQIGKTKVFIRTAAF
ETLEENWKNVVATNSLVIQRYWRGYVVRKEFRRIRTAVLKLQYAFRGWKQRVEFLRQRRA
AIVIQAHLRGVFAREVASALREMRRVEDEMRKREEAEKLKEQAKEEEPEEDGDEKSEGEN
GVTPEEISERKEKQKEEVAALARHLNNKLRESKRDSVDLDNLFAFLSDSQNGSKKRLIDQ
IGEKMNELVNDLDYELESVLQQELESLNLQNNINNNNGESINGANNHTNNNNNNNAPTSL
SPLHKNIANLTNKVNGSKSIVKPIARLLPEPTVPPPPPPVTTPATVPKTEEIRQSGNTLK
NGSPCPSPRSVDGNEAPKKSGGEPIYESVIPRDENGRGPCTSPPPLPAPPYHKFRPKSPT
FERIRSNSPGANLVSPKQSRPNSRGSSVSTGMQSPYSHRTGSANICDEPATEMELNRRNR
VEKRLQELSVNGSHNRTTTTPNNLQENYHDIVEFAQTHFNDHIKTPEGTIMATLTRKSKA
LEVIPKYEMVTHYRGCTIPTSHLKLYDPDNITIACSMFRDLCKYSRGELKPESELSTLQT
IIKYALDREELRDELYVQCMRQVTNNPFVEHAEQIWLLLCLCIVAFQPSKALYKYFISFL
HKNLQCEGKLRQYVQWCLDNCKNTKASSRQYPPSTVEIAAMKRLGTIVCRFFFLDGRTKA
IDIHPTDTASDAASKLADKLGLRSLDGWAVYQSRPDGEEHVRSHCYLYDVIAEWEMKQNK
MAAAANSSGFASLTRKSSSNATLGAGENRFIFKKRLFRSSREISQDPVEVNLLYAQAVYS
VVKCDDFPVSEKVALQLAGLQAQVALGDPKMDKLDYYADIDSYLPYRISRCRGEDVWVPI
IAEAHRQYGAGRSELMAKVLYLSCVMQYPLYGTTMFQVTYRGYWSYGNNVILGINCHGIL
LIKPEDKLLLYEFDYSQMESLHLDPSDNFITINLTHQHNTNNSHQHHCIVFETAHRSEIA
SLIVSYYPPLTNCITQSELPIKLMTTEDRVRLYHNLVNARRALVDSDLLRKPLDSAANFI
RNTLRRLSKTRLEKLRLEGAETYRGFGLSYWTCTRHPITQSLSRLSEQEEEIALQMFQLI
LTYAGLGQNGEALPKVATSSEDDQLALVQSLTERALSSNNLLNELYLQLIKQTTPTTLKE
TDCVNMRASIRYWALLCITCSLSVPPAPPLGTYCLYHLKHSAATLRHNQMARYASYAEKL
LLKAQGKLRRQLPPSREEIFCTVNRRPIYTRIFFMDGQYHTFEILPSATAKEVVEAVKAK
ICLRENAMGYALYEVCGSSERSLLSEEKLADVMSKWERQRKSIAASVNINNSSNGKQTIK
RQSQQHLFLFKKHLFLDQFLDLDDPVEKELLYHQVLHSLRCDRYPISENEAIMLCSLQAQ
VEFSDSGTLTDANYHAAVSHCMSARLVPNIPLECVAMHHQSLRGMTSDEAKKAFLSLIKS
WPLHQATIFDVMQSFTSNWPRVLWLAVDQTGLHLLEHRSRHTLVTYEYSSILSYSPALNC
LMIITITEQKQSKVILTTSQAFQIATLIKEYTDVLKKARSSVQKTADSKKNCHTESTKQL
HHRPLSILHKPAPEIDSTAVSTG
>generic|BTA023815.1|
MSTNSLKSSKNGTTPEKTTDQTGTTIEPLVDKQKEDMKSGGNQVNLWLAACICNLGAWVG
GNALTWSSPAVPKLEKGEFLLISEDEGSSLSSLIAFGAGFGPFLASSLVDRVGRKTTLLL
TMLMFLISWVLLVVVPQLNVMYLARFISGIGVGSIYTVTPMYVAEIAEVSVRGALLSIMQ
FFLVGGFLQEYIIGPYVSYQMLIYINLVAPVVYVLTFIWIPESPYYYLNKGKKQEATEAL
HWFRGKPDREFINKEIIAIEESVLEAQANKGRYIDLFRSRGSLLGLYLSCALVAFQQLSG
INVILFYCQTIFEQAGASLDPSISAIIIGAVMLLASAVTPPFTKKFGMKMCLYASAVGMV
LSQVVLGFYFFLDYHKYEIVSSLGWMPVTSLIAFIITYCVGIGPLPWAYMGELFPQNLKA
NASAVTAGFCWFLGFFITRFFSPLTKEIGLHFGFWLFAAFCVLCYAFVYFHLPDTTGKTL
QEIQDMLNGKKKSPQKSSA
>generic|BTA023816.1|
MKGFPPWPGRVSNPPKDAKRQSVKKGQHCIYFFGSKNYGYIEEPQLKPYFEFKDTLKNAN
KSAGFKEAVAAIELFIENKGENFNDTASLNDSEEAFNRLKESSVADSENEKSAKPDKPEK
PKKPKKDTPPLDVENISQTLREKNVLPSDLKFGFLGLGIMGSGMVKNLLNSGHSVIVWNR
TPDKCADFVKAGAEQGMTPSDVVQVADITFSCVADPQAAKDMVFGNCGVLPEMNPNKGYV
EMTGIDAETSQDIADAILGKGGRYLEAQVQGSKVQAEEGTLVLLAAGDRQLFDECQSCFI
AMSKNSFYLGEVGNASKMNLVLQMMAGVTIAGLAEGMALADRAGLQQKDVLEVMQLTALA
CPTILEKGKAIIDGGFSTHLPLQHLQKDLKLSLNLGDQLEQPLPLTASANEVFKHAKRLG
YGEHDASAVYIRARF
>generic|BTA023818.1|
MVVACGQETEEAEIEDEEEWEFDPYLFIKLLPPLTLEMRVRCPALPLKTRSSPEFTLVLD
LDETLVHCSIDYMPDAAFSFGVEIQNTSHTVFVRTRPYYKEFLERVSELFEVIIFTASKP
EYANKLLNRIDPSRQLIKYAV
>generic|BTA023819.1|
MHEGPFSYSISVLCCVVLCNGMMFRIPSSLTLIKECLFSCGNSLQISSKRCLSTPTWSYV
KPGKVSERLTVPSYIPLPPYALTGEVPDLRFLNPPIRHAEVKNEGQIGLMRRSCRLARFV
LDSIEEIIRVGITTDELDKFAHELITDNAAYPSPLNYRGFPKSICTSVNNVACHGIPDDR
PLADGDIINVDVTVYLSGFHGDCSKTFLVGNVDEAGKKLVKVAEEAMMAGIEVCKPGEHF
YRIGKEVSDYASDHGYTSIGVFAGHGIGTYFHGPPDIFHIYNRNTDKMEPGMTFTVEPIL
SEGQANVIILNDEWTAITEDGSRTAQFENTILITEEGYEILTKPYPKR
>generic|BTA023820.1|
MDSSPGTPDLHPNLGTSISGCDPLCGNPDLDRVPPHGQTPSGYYIDIGVHASSYRPKPCS
GPNEQLTQLTPHVFYSLPNSATTSEDCCKPDFYGDTNARIKTEPEASTSHFQHHYYPPYN
YGQGSYAPGGASSRCLVSLGQISPPTTPEVMRGYHHSQQPEYCPPPEHHHHFMIITPPSS
PDGGEGPGYHPPPHYPLAFNPRAPGPGGGPFKAGPGPKSRRRQNWSRRKIIVHTCSHSGC
GKTYTKSSHLKAHLRTHTGEKPYQCGWKGCGWKFARSDELTRHYRKHTGDRPFQCRLCER
AFSRSDHLSLHMKRHITM
>generic|BTA023821.1|
MVYSVLIDGKTYGVNTRGDDVLSFAGDIIHQVSPNVQGKDPRNVKLNQISSPT
>generic|BTA023822.1|
MWHDLESLGLYLGQPAPPQASPVNMCGVGTMSTVVLTVKDATEEPLLDTCNIVTSLPSNP
HGFGPAVQVRAEDINSYHGDVLLDFDALLNSAAEEHQQFAVQPVENVPQVQVPVNVEDTN
YIDINTFMPEQRSIAQNNTVTFNALMTVLPTPTDPCFFNHEQMSPPASPGTCNNLINDNF
SKMKIEDTRFYPTMYSMEPIQGDFQTVPSRMITPPSSPNLGDLAPAPAVPPPPPRSKADK
PKKERKLVARKKITNHTCYHLGCGKTYTKSSHLKAHLRTHTGEKPYQCNWGGCGWKFARS
DELTRHYRKHTGDRPFQCRLCDRAFSRSDHLSLHMKRHVNN
>generic|BTA023823.1|
MTIKSSRILFDFFKSSGKCKRSETFREFQKFRCRHRLVQWLAQLITDLDVPGSNPGLGGK
I
>generic|BTA023824.1|
MRIKKYAKLLEPKSEITAEKYPSRGQVLSNLLYELNVKKQYLSQSVENVIDRVIPFWVKA
RSPTLRKDKCKKKLIQLYQEYRNIQRIVNKKNASKYEAAFTNSLHHLFEIDSSDALACMS
VEDRPYLLSEKEKARRENQNSQKKEKKVDKQVLQEELPGEGYADRRYLASNELEAARKQM
KKKKRTLREERQKQKAEAYAKRLSEKIILSGSSSQDSKPSSQGSVFESKLQSPKRKRLQI
LDEELSSTLDRTRTSNRNATFLIAKTAKSMGVDVKTLTVSEASVRRRRAELRKNSAQRIQ
KNFNPDVPLTIHVDGKLLPPLMGGKKKVDRLPILVTGHNIDQLLSVPALPSGKGIFIAEA
ICQTVREWNIEEQVKSICFDTTSSNTGVKSGSCVCTERILGKRLLYCACRHHVSELLLDA
AVTSRIGKRNQPENPIFTNFRDKWEDINPSTYTTALDDPDILENVQPIKTELLNFCFEQL
SVSFH
>generic|BTA023825.1|
MKPVFSTPKFPVFLVLSQFLLLAFLVDGASFRFPKSGLEDDVTADGTKNLLDTKSVKETG
SPKLKSPEDDAKKPSKSGRRVKFLDLGKNQTGLEEVLDRRKPEPEIVMLDEAKLEQVPTL
QKDGEKERWRMRESVAEAVQRLYRNKYRLSVAEDGSEGANRNASEDGNRFRWVQDAYLGW
SKRHPYKNQGSMLIEVLGEKNQLNKTVADDPKGFQNDIMDMLGKMIPQTCWYNGGRFDCG
LSISCVLEGGRPLDLCSGGMIWSCCVSRDKVHATPSNNLAAIENAKLPFQIKRLGGKTEL
AFALVASQSPEKLLFQYSWPHLSVGHA
>generic|BTA023826.1|
MAEKSRRSPDTERFGLGQLKRARVLATAQIVADIIGYALRNEPTAKTAILNRIPIGDTRF
FKEMGNGGLQLLQFISMPHNFIADCAELESFISAHYRG
>generic|BTA023842.1|
MSSLSSLVNNSDASMEDEIETCRTEDEYRFEFNVDENMRTFLEQSMRHKQEMQRLKDAEL
EESVDAEMFKAPKESAIEERKRTMSILYGDAAPKILSMEMALQMTFDRHFDQKQPAFWPN
LPLLL
>generic|BTA023843.1|
MYWLLGRNSALSTGNKVLLYKQVLRPVWMYACELWGCTRKSNRYLVEAFQSKVLRQISGA
PWFVTNERIREELNVESVTEIIERAAVRHHMRLDAHPNPLAQQALSNDPSRRLRRVKPYD
LATGVLN
>generic|BTA023889.4|
MFIFQTPEKSSAGKKAGSKQPANKDNSQKTAVKEIPVTKSKECLMKCKHKAKDKKDGKKK
PDNVLHRIFMKNEQPKKISFGSSLLNLNAIIEKKNTRARRQKLLTSIASDQNLANFDEIE
RRVLRERSIGRKKGSSRSNSTEIRQNHVVSEKCKLDEQVSDVRDITSEKFRDFEENDVRK
DGQDVKNNQITCPGKLNFDMRKVERKKHHQNTANTASNSDSNPIIVESRNSILEPREESE
SQNLEDVLDGTRSQQKLSELRASNEEIFQKTALIFSRIGSECKQSSLEPEYKENEDENIK
VVTSCNEQHLIIPVNNTNPTFEGAESKLSQTKYEGTKNLVEPEHEKNEGENTTNFDNIIT
PMNISQPNSIDENKNSYLRSYHKRQQRNSPQESLIFKLQNGHSNHLLDFLKGNNLPSALE
DRKRLVTDTIESIISKEIPSSKAEVTGKETTSLQQPGLCNHGRSHTLQKPVMIKFQNIDS
DYHSQDFERKSSSKTLQSHQSESLEIDNDLDSCAEDNEGITNIQHNLNVECLVLETALES
TRGKSTTRVNEIETGIPNGDFNNVSCMNSENVSRAVSKSLEDAINYPRNLSHSRKPIISD
SILRSSEKGGSKRDQYLENRFHKIIPTQSKERNYFSDPLSKQVYGDGLTNLPSAPRVIRD
EITYLERFSSKNSIPWVPSELRDRPVSAEKVSTRHFAERDAHEIELVTNFVDYFDHKPPT
ESPNQHVKSFELLNPFQNLEELFQPCYKELITPRDTSQPCIVVYNDKNFNFSPQALIEKV
IKMGEKSSGREVDIGLSDTFLDEIRDVCQEVFEAKMRDLQKRTIATERRGEIFTGADCGG
DNDGIVPGKEIKSSDSSKRRHDNNKKRSSENSKTSLDQKTEISLSNHKFHIEAPNQSKII
TENGTRIKSDARVPLKDSASTYQEEKIAAVNCSKNQIQDDNSKDLRLTKVEPALDTAENL
NDNRQNENLGDCLGARGNAKVICHKPELTGEGLNSTPRSERKKSIVRFDCSDEQPDDTEG
NLITDTICSSEHGGTLKRKFSYDHWVTIRKRKVDNHLLKEAKLSRRSSVPSLPKKPKNSS
CNCDGWIFDSLDSKSQNLSPIISSPSDSGQQNNVLHRNKKLSLSKSSLRERRELNSIDTT
TKKLNLELKFETNIQNESENSDKIFPEDHANKQSQPIYETVENMESNKYLNKILKTGDSS
ADECSLNCTDAVLPIENVSLNLNVKQNQCSDSCAQTSRTLISEKSELTSEGTPSTPPTNG
AGKSVKNKTQNNIKKKNIQIKNGDVITTRFGTEVICRRESKQSILSATEGVLKVPAAHTK
KKQNVTVLFEEVLPPPSKRKNVRSFNINDFGAQSPPTKLDVKKKLPLVFSSMQSSFKLQI
LPPVTKRQDFLNKLVKESTSPAYLNPLKAPQDKLDSFVITPPKKAPSRNEISRSRSPLGN
MANSDNLGVLKKKGREIQEPETCSSNTVGDNATSQSAKTPKSRKILNKKMNTSNDEHADC
TELYIRLGQQFKSGKRFHTDDVITDSESVCVSSVKSRKSVTSSVCGNCGSCADDSYYTTN
DSTIDSKDSDLEQFFRALRMKSIKCESEGHICTTDSSNLMLTHRTASSFHILSNVNIFRQ
SSRDTCVACEAAKLEENNHKSNTPRGICNTPEKKMKKKQDSKHTVHFEPNFTANKTDLKS
INPVQNCTSFIFQQTSDLHIIQQHAMRVKSAPSMSNSADQKTGGEINGKELVSGIKITSV
GHKSLFKNPSSMHVSRSFSYCPSFDGAQTSKGRGKIEHDKFDANSMLVFPATGSPARVYI
NTPGMYQLHLFVPTAEEAHVPEKKETERTKQYDRFATYY
>generic|BTA023890.1|
MPDETGTFYSEITRILRITRMMTLSAARDRDARGSCLALSPLATCTSRSDEPMETMSIGC
NHHPVEAVHRALNPHWLPHLPSGFGGAADIALAGRVESALYPCLSVEQQHLPHRPLELVF
TNISVSVEKRQILRDVSGMVKPGELLAVMGPSGCGKTTLLNCLAGRIKLDSGCIRLNRER
LNKRWKRRICYVLQQDIFFPDLTLRQTLEYTALLRLPDSFSYVQKMQYVDHIIDVLDLRN
CQDTIIGDYIKRGLSGGEKKRANIACELLTNPALMLLDEPMSGLDSHAAFNLMALLKRYA
EKEGKTIVVTAHQPSSQMFHMFDKLLLLCNGQVKSRSAFVLSHKPVVRLINRLTAGQSLT
TAVGVKLIMAPASLLGYFTHCAKQCGRRQAHISPYKMEQIKGSEEVKEKILAASQEARLS
SDYPVELRPNYFSNSICDKYLSNYHTNSLHSIGHLGGEFHRDWSHHFTSPPPPPSSDLCV
AISPPHTNENQGHVYTTIAVKEEENKTLWLDDQSHASSSVSSEDDYGWQWPTCFWTQFKV
LSRRNFQEARPRMLSTLNWVQTIGLGLMAGLLWFQLPRSEEFLHDIQGWMFFSMTYWMLF
AHFGALSSFPSEREVINKERQSGSYRLSAYYLAKMVGELPLTVTLPAVYLLISYPMLGCH
EVSTFLTLLSFLLLNTIVAQSVGFFVGACCMDSQVSMTISALYTLATQLFGGYLATNIPP
WLKWVQYLSMVHYAYQNMQIVEFSSGDQISCSSQSKFNVCKNSTHIPVEDILNAEGPSLP
LWINTIILLLFLVVFRSLGYLVLRYFRTPK
>generic|BTA023891.1|
MPKCPQLPHSLPDVHVSDNIPRLNGRIKHVTADSLSDRLFSSLLSSTRFPTTIHELNYDR
CCRYWLM
>generic|BTA023892.1|
MSEHIVIGGKKYLILKTGLSSNTPGSPSPVIKFKEKKPWNTQQTFELIRLYREKPELYDT
THNDYLSRASRRKAYRYISQGLLDIRPNTSEEEIRTKWNSLRTQFMREYSKGKKAAEDGV
PFKPGMLFYESLMFLKDSDGSTERDVIILDEPEISINEDSTEFKMILLAIPPKSPENFKG
KYSKVSSKMNILLKETWQLSNVHTAFFLSTTGMDNGTFAFARKSGVQAGVVACCVTQWIE
SIGKVGNDIFD
>generic|BTA023893.1|
MVKDSIATKQNNGTSDIKVEVVHIKSDVYQQAVQFEEREALERDPDKDLVLCLDSCQKFR
DLMNEIFALKCEPSQSAEDSKALIEEKKISAALLSVSLKKLNRLEKIRTKNLREELHQKK
QLVDSYELQLQNLLYELMYLKKEVTKCLQFKSKDEDIELIPVEQFYAEAPDSVKEEDITS
QDPHKLRLARLQWELLQRQQLATKCKELQEEKERVTTEIKRKRSQLENLAPLLKTVLATA
KPVLDNLGLTAGHSLNEHPLASVLPHPLYFLYVQSVALKEVTDESMVVLINGEEEEALRA
KEYVIDSQMLEDSDSDAEPEFQKEERHSWKDPKLDKKAEHLKKLLAEHPLSLTISIPINE
NGSSISMKFSYLLNLRVVTVRISVQISESIRGISASALLNPFNILSALYPGDYGEISPNP
ANFHQLKQVGVQSFDREALGTPYNWAQKIAGLDFEGCTSVNKIEAKCSISQENLPSVMKA
IKRRLKSRIALCKQIQDFEVGCVMVPPPLMEHFPPKRQCELTQWRQIAFSEYEALGYTKH
FVDNAVVTKYDIFFKTLLTRINPGIDVQLYVAVAVRANYPEAPPVFAVCCSNEKNLIPEE
IYARGKTALNDECVRNMEREVNCHWNEVVQDLSDSNRTAVLFTAQMLKLMSCFDVMIDAL
APSASGSREKMYMEPLKKFCGNMFPHTVKNVEPQINEKLLSHFKGEREGFIQVGDEKWLV
PARYARHASGYYQFPLKMGDVWIMTFPRSGTTWCQELIWLLNNNLDYKKSAAVALERRSP
FLEFSIIHDPKHIQDLINLNDNSPDVVAILKERSTPGYELFKDLPSPRTIKTHLPFSLLP
PTLLETNKIVYVARHPKDVFVSYYHHNKLVTIHGYHGDMLTYWKFFKNNLVCFSPYWEHL
NQAWEHRNHPNMLFLFYENLVKDLPSGVREIAQFLNMQYSDEQFRQLVEHLQIDNFRRRV
PLYVDVEIKGIFGDTEEGFVRKGKVGGGDPELTAELSREIDEWIEVQLQNTDLRFPDKK
>generic|BTA023894.1|
MPQGSKMKVKASLPPRVKGKVEKQRDKALLGKKHAPMKSKKKFHDKKKKKSVNANNFNEM
IEEELRARVTKTSKPYLPKNKKGSVIVSKPKISFKNKKK
>generic|BTA023895.1|
MKVLRKASIVRNQKDTAHTKAERSILEAVKHPFIVDLKYAFQTGGKLYLILEYLSGGELF
MKLEKDGMLLEEVARFYLAEITLALEHLHVLGIIYRDLKPENILLDATGHVKLTDFGLCK
EHIQDDTVTHTFCGTIEYMAPEILTRSGHGKAVDWWSLGALLYDMLTGTPPYTGENRKRT
IERIMKGRLYLPPYLSSDARDLIKRLLKRYPHQRLGSSPEDGLEIRRHCFFRSINWNDIM
SRKAEAPFKPKLKGADDTSQFDTKFTRETPLDSPEDTALSESVNQVFAGFTYVAPSVLEE
MYRPRVIKARSPRKGLAGSQGHSYLSPPLRNPFDRHESNSVPQDEMMDVVQPSSNHQL
>generic|BTA023896.1|
MNVNTESDINESQDEKATGPEDSTLKIHEYDTQMNNEQTGPSASEDASADLKKLEPSESP
TLPENNEDIKPCFFTEDLSKKGSLSEVHSKWKIVNSNLSFQPSHQNSEPQQKNTGGTVSE
TVTNVWQDLESRRDTDVDNSENLVHNDQTTLSAVKSVDLDVLKNNQISYPGAHALEETIG
VKSLWRRLRFLENRRIRKNQELRTIPKCSDENNNRKKESSNGSLIQIEELYQTKNDSFEQ
PSLSAVTPEISNLQKSNSNFSNFIPQSPDVSDGNSLECPTTQAADVERVVSQVHVYENGK
NVTNQHVKSAKNNNIHVLLGSGTADKSCHDFDEKKSTVHFSTEVREAKIIDSDHKNPCAI
RDVTSRVNFPMHLVESEIARLNSELAKLNSELTSKRDGPSSSLILQTYHPLKQVDNANVR
DEEIQYYNDVKEHNSNISNAEHNSKDDFRHKKALDRSSDVLEDNKITVNTSKGTHLNNNP
INFDSSDQILHLRVNEIVHSVPTSEDPKTSEPQSGTSACKKQINTMLSSTTSHSATDTSD
KIGIKADGALTEKDACEEISTHVASEETLPKPGSLSSEDRTKVLDFVELNLRQAEQLCGI
IHCEGGSAGITGKSSSPRLQMELRAGEDCDDRKLQNKESKGSKFVTFSVTTMIEEPVPTA
TPSATEVKSQPDECSRDEDLTHPASETQISIKDHCGREQVVSPVSGTVPATQSKDTSDKI
GIRADGALKEKDACEEISTHVASEETLPKPGSLSSEDRTKVLDFVELNLRQAEQLCGIIH
CEGGSAGITGKRSSPGLQMELRAGEDCDDRKLQNKESKGSKFVTFSVTTMIEEPVPTATF
SATEAQSQPDKFSRDEDLTHSASETPISVKGHCEREQVVSSVSGTVPATQSKGFSGQTIF
KSNQQNSLDGHRVLYSNSSIGDAAHSKVTDPPSLGRISNVLGTEIPKGLVKDKKKVIEEK
SGTITGDTQKLSKKSFELLRETVNIKNSRERYIQEVRAKEGISGSANQQNPSNGALTFSR
TSSSLDSKPKVPPGIVYGNTDKKINPNFCISSSENQGNFEVTEKQKMKQILKSSVAHHMV
DDGGFVDAVTPFEPLRADISALNAAASEQGEHFISVLATPTPEKTPSSSQAHIEQGTNSF
ANRWERDRYQQDKPAQPVVPDDDDAVSGQITHFDTARRKWIEKLDSSRRGSSEDPVGGND
PRNHASGRMSTSSLRGLSPLTQNGSEVDKCSKTTVFIQNEEEESESKSSEQCILKKSSFS
VSSRLSRGSENGGEYRNTLSRNDVLSNDPNQILKAIVTNKMSSQRMEISPSFQTELKQKT
ANSFCTKDAAGSTVISMNLKSGSPQQNLTRDNSVDNARYLKNLEYEIGMSHACDENKKEF
KLESGAIGTSRIEVAKPDVRAQRRISDDTLDSRSGSRGFGTGETEKEVKVIEAGSKEGTN
EFLILCQYYSLVESTEPMERSPEGDTQRKTETTENGGKETALEAQVHVRLSPALTQMLSQ
PNLPAAALKSGVEMVTITSEATLPHWSRLNLVATCQEFCRICHDTAGAEDFISPCQCRGS
LSRVHKFCLERWLAESDTSACELCGHRFQIVRVPRYSIIDSIVRWFKSQENVRDVRELFF
DMIALCAFTPMIIGGSYFGFLVAETVYQRVTEPLNTTRHYDSLSFDADDKLNDLTGGLVY
VGEHDDGNGFGIFDVVCVANATPHDAVVRLVEAQQCRQNHRHGAKSTQT
>generic|BTA023897.1|
MSDLGEEDGEGEEIAVVAGGPPPRETWAKKVEFLLAVIGFAVDLGNVWRFPYICYQNGGG
AFLIPYTLMLIFGGLPLFYMELALGQFHRCGCLTIWKRICPALKGVGYAICLMDVYMGMY
YNTIIGWAVYYLFASFTSELPWTSCNNSWNTEFCTPVTSNNTNETSVSPAKEFFERSVLE
VQRSDGMDRLGAIKSSLAVCVFAVFLLVYFSIWKGVRSAGKAVWVTALAPYVVLFILLAR
GVSLPGADEGIRYYLTPQWHKLSNSKVWIDAASQIFFSLGPGFGTLLALSSYNKFNNNCY
RDAIITSSINCLTSFLAGFVIFSVLGYMAHVQRKSVAEVGLEGLDSTFGGLEAMITALCD
EYPRLLGRHREIFVALLLCAVYVCALPTCTYGGVHLVNLLNVFGPGLAILFIVFVESAGV
CWIYGVDRFSNDIKCMLGFRPGLFWRICWSYISPCFLLTIFICSLLSYEDMISGEYVYPN
WSIGLGWALTASSIMCIPAYMIYKFCITSGSFFKRLSIIMKPEELADTATVINISYGTGT
HV
>generic|BTA023918.1|
MASALKSYIVIRDYQPGDELQCQEVVKEGTMSTVNAAFFAGLTREITFELMVLMSALMFI
FFGFPFSVCFASIPVVIALMYCCIYAGHSFKAMEMLGDLSNIPRVYMSNDHTGFWVAEVL
EPCYNFTSPKNIDYSIISQKHFRCLSLDLKQYRKKIIGTVGIVKSRNFENFAWLRRMAVS
SGYQRKKVASSLLDEALRFCASKHYVAVELITTECHDSARSLYLKKGFELRQIYHKKYVC
NIVSILIFNLYFNLKNFKLVEP
>generic|BTA023919.1|
MNGVSLVVLDILIFSPPLLSMIRKRRGSVYNTSHYVIRSGKAPILDDCCGRFKPGRLTAI
FGPSGAGKTSLLHIISGFKRFGVQGFITVNGKPRNLAEFSKLSCYITQEFAMLPVFTVRE
TLDIAAQLKLSEKKTIEQRAQVIENIAKLLGLYGTLETKVGNISGGEKKRLSIAVELLTN
PPVMFFDEPTSGLDSVASYQLIQHLKSLAEKGRTVVVVLHQPNSKLLECIDDVMIVTEGK
VLYNGPLNSLVETFKEVGAECPQYYNRADFALEVACRERGDFVDSLVALNKARFEQEIDE
SSLDKLSSIGNKQAVYYKNEKKEANGTAKEEEKRLTEEDVQIELKTNGVKSSGEESVEVV
SHGKIRRYPVSFCNQLSILFRRSLASTLRDPKLAAFRIIVHIVVGFFLGIAFKDFGNDAS
KLSANFSCVFFSVIFTFYGTAMHTVLIYPLEASVFIREHFNNWYSVPVYYIAKCLADLPL
QIFCPTIFLTIAYWLTGQPQELDRFLMFWAVNIVLNCLAENIGAVAGTIFDPQLALFITC
TITMPMFLISGFFIHLADLAPYLQWLSYLSIFRYGLEAVTLSLYGYGRKSLDCSEMFCYY
RTPKKFLEEIGMDKGSYWLDLGVLTALLIFAKIGLYFVLKWRVKTAKLATLQ
>generic|BTA023920.3|
MQEDTLYTAICHSATLYSTKEGFFKDFIEAVTEEAGRSWVSNFNKINDDQQKLIECFNNK
KTTEILHGTLKNIQELYRGKSSFISTQRRKEGKAFLEENEPKKALLLLTQSVMKAPQTGS
DKSEWCSALWDRSHLLLSQGEFSFCLSDVQICLKNGLPENLKADAYWRMAECYFGLKENS
KGKLTLLILEKWVEKAFPADDALLKEWKTKLREKIKEVPRLMPFEENKPHSHKVPILTKG
PLIEFPCASSTLRLTETKVGGKFFVARDPIKAGDTLIVENAFAACLLPEKCGTHCHHCFQ
RLKIPMPCATCSGVSFCSVDCMEEASSSYHRFECKYLDLMIGAGMSILCFIALRIITQQK
LDFFLRVKDKLKDPKSCDYAQLYNLVTHSDKRSSEDLFQRTLMSLFLLHILKKSGYFGLE
ATSFTEKLSATEVFIGSLIIRHLQLLQFNAHEIYELLVKAETEAAYCKIHHNNIAVGIYP
TASYFNHDCYPAVSRYFVGNKIVLKALRPLATNEAVTENYGPIFTKRARTERQRALLSRY
RFQCECRACLENWPLFDNLDDTYQIRSDTKEDVFVHQSAIVKNNPRKAVRSVGDGETVEF
DVVAGEKGNEAANVTGPGGEAVKGSPYAADRRRNYRSWFYGGRGRGRGGYGPPRGVITPT
VDFSGYESEGKGDDGSGNEGGGRRYRPRQRYNNYGGYRSVRRPYNRGDGQPGEDQDRAIQ
GGRGRGGPPRRFFRRNFRGGRPPYRPRSENMNNGDGEGRPRQPYRKRFSRGRGGARSTSA
EGGKASDAAQSVQNTTTESNA
>generic|BTA023921.1|
MKRKSVRWGGNFGRIRVRDTRSPRKYLAITTHEGSHEAKVKKKKIPGSKFKNHHGLAKYP
LFRKDPGDPRDPQGPLQNLPILIVLLATSREDGVFATLKSTIESLGYCLFTAATEEATRD
VILQSNPQVVFIDLRQPNFRGDHICK
>generic|BTA023922.1|
MEVTIEIKDKNYQDYKKQRLAKVEMKNKYRRLLNSTLVENVRYRNPPFGIHRQLSRMRNR
VEVL
>generic|BTA023923.1|
MTIPSIWGTLGLKTKHILNLDQEPARGAQTPRNSSSRNRGTQIFLIEVHAGIPVMTRVMN
DENKASVQNQIAVPQDEWTKLEVGSEATTAPDKASAASQHLVARAPGVGPEAGPAPAPAK
TLSRKKSWGNRLNSLRLTKSWSKSSRSDSPSRAGSPARSDSSLSRAGSSAGSESGYTSDG
SRPRLQRSKAFREGGSSKRYNSFHLDGVMSPTREGKRRSPPRRRNSLKSQSG
>generic|BTA023928.1|
MKTMENFVTAVQDMEETILVPCRLMDLKVGDMADTTDLKMEGKRAMASSDLYSMYTMVNS
VKNQLLWGSKDSPVPESQPSPVTQVSQSQKTHVRRPSTASVSSTNSSGSTISDTDSEVGL
ENDSGIEGESETSKCNYIRFVEDDFRRHLRGLHHSLKQMTEAARYLTSRYQNDVGGAV
>generic|BTA023929.1|
MQLSTQPDVPGSPRSPFVSRVQSVPVNSRITVPWLPWSATPPLPRSNLHFPAFFGCFNIY
ALRVNLSIAIVAMTSERTSKVESQNGTTTVSTIREFDWDSKLQGLILSSFFYGYICTQLF
GGWLAARIGGARVFGVGVAVTALLTLITPPFSRLSVNFLIALRIIEGFFEGVTYPSMHAV
WSQWAPPLERTQLASIAFSGSYVGTVIAYPACGLLADQFGWAANFYVPGIVGLLWVLIWF
AIVKDRPKDDPHISKEELRYIQDTLGNISDEKISIPWKAIFTSMPVWAIVCAHFCENWGF
YTLLTQLPKFMQDTLNFKLSGSGFISALPYLVISIVIQVSGYLADWLRSTHLTTTQTRKL
YTCTGFISQTIFMFAASHLTHPAAVILCLVMACGLGALALTSYSVNHLDIAPKYASLLMG
LSNTIATLPGMISPIVAGNLVQNKVSRKEQAALSEAEESTRLNPPATTSEKEPE
>generic|BTA023930.1|
MIAHIDFRLKSNMHVVNPYTWGKWFDFHVIAVKYLAISLNGTFKVGAADTLQSWFDLREE
EDGLRCDINLHIFGENGVFLEDSDTLKIDFAVSIDTTAVCVAAPHSTFMSQGLVVFVSFT
PIVWALILITIFVLCFIQYFFQFSQYKFFYKLYSEAERDHFRGTSSMLTVYAYFVCGSPP
SLTSGRVVTGKILFVILSFFALIMSTAFLGSMTTLLSNRVLYAEIDSLKSLEESDLFIET
LNAVERETDLNFFVDKSASLKAKLVDNHLFYEAEFYDEFASIDSFETSETFRNASLMLST
SDSNAFLVSMPFMSNPKESVIIEPVIRDEPFEYHLVKECLMMQPLTMPILKNSIFYDKLN
QVIAYMLETGHARRILDETSTDPVRWGNSSVREVNDEPRAYDINDLQSAFIGLGVGLFFS
CLAFIGELSIDIFRSSAPVKFFRRMHIS
>generic|BTA023931.1|
MSCNSARRPFTVFVEGNIGSGKSTFLSYFNDFAEIFVALEPVHLWQDVNGHNILELMYET
PLLWSFAFQSLVQKTMLDIHTAKCSQPVKMMERSLQSGRHVFIENLYRQNVMASAEYTVL
TSFYESMLKNFDVNGDLISELLPSIRVKPHRTQPVQRSKNCTLRFHTGNGASFFWKSRKV
RNISSEFAKSKEIARFLSRHTAGKTRFCQKIEKLGCKHLHVTANTHPGKNWR
>generic|BTA023932.1|
MKNLNNNRHVFYKYYLDLCQFHCLNPSPAIKQAIKCNELNLCGDRVRSEDWQLITKALSK
DLSLESIYIWSRYCRVNPAFLKEGFKRKALVMRNIPPFLQPKIISSLISSLARCFQISKA
LTCLKLHFLPLLSHDTKLLAEEHSSISSREVWSPTSHPANTEGTVNSDGLKRITLNQNPM
IGDLGIDHLAMHLLDDVCLKAIDLQDCGISNIGGEIIKCVLQVNRALQIVDLRFNDLDCI
IFDEILSMLVLNNRISPVQVLLSKNINCSVEKSD
>generic|BTA023933.1|
MSLVARVFFASVFSASSFFAFAEPSTRLGRNCEPIRVDLCKGLGYNVTAMPNLVGHELQG
DAQFTLETFKPLIQYGCSAQLHFFLCSVYVPMCTEKVSTPIGPCRSLCESVRSRCFPVLQ
GFGFPWPAALKCAKFPEQNNHEHMCMEGPGEATAGLAPAIPLLPTIPRIPLQDDGPRLTP
CSKYARANSYVFLNGTGRCAPLCDADVLFTRTDKTLAGVWFSIWAGLCFFASLVALLTFL
VEARDERARSYYFHHPQVCLVLCYNLVSVGWGLTAILGHTRVACHLEPVDPEKLLLAQYG
SGKAACALVFFFLYFFGTASLVWWTQLCLAWLMASVSQPTQDETKFRIPLFQISGWGLPA
IQTVAALASRSVDADELTGICSIGNQSSQALLVLVVVPQLVYLILGMSFLGVGYLTQYRS
CSGKSGKDRVSPDAHVGVFCLICGMPAVCVLLSHLYELWLREEWLLAVLSATPRAQPRPQ
LWVFLTRIFMSLVTGVVVSAWVSSPRSLQVWRRLWKKLEPRYKTTPVKCHQTIQYYHPQA
HAHTHTHPRTKKILHKHAGSETIV
>generic|BTA023934.1|
MIQKSLLTLTLLLICGAGAVTLDPPATLPSIGQINCISQVQLGTLAAYVKKVVAEYFAFK
DPACAGAFAILDKARLAAETFQPVNAAKLTLELDGAKAALQGLCDGATAIIDKLEAEALL
TIAEVGAGAPCNPVDPGFNFTDVLDYSGLLQLNISCIPTPVTLTCVKATLGNQCPCDCGE
L
>generic|BTA023935.1|
MLLKLYSIFVLLLDITALIIKSIIALFETLYGKIVPAPEKSVVGEVVLISGTGHGIGREL
AFKFGSLGSIVVCVDINKEGNDATAQEIINRGGKAHAYICDVSKREEVQKLGEKIRREVG
NVTILVNNAGIMPCHPYEKSSAEEIRKIFDVNVFAHFWMLETFLPSMIENNHGHVVGISS
IAGVLGLTNLVPYCASKFAVRGLMEAINEECREDARNLQVRFTTIYPYMVDTGLCQKPKI
RFPSLLGLLPVQVAAAHIVTAVRRNVEETSIPSSLLIINNLCRLLPIKVCRLLKDFLDSG
VESHD
>generic|BTA023936.1|
MQIIKSAQLHVPPAGGHGPIWNVLRFQLKLDLTEKKKGKNREEMRRMSVTEGGIQYPETM
EGGRPKLGGLMDPRQGVVDRMSRCQTCAGNMSECPGHFGHIDLAKPVLHVGFITKTIKVL
RCVCFYCSKLLVSPSHPKVKEIVMKSKGQPRKRLAFIYDLCKGKNICEGGDEIDIAKENP
DDPSREQPKKQGHGGCGRYQPNIRRAGLDLTAEWKHVNEDSQEKKIPLTAERVWEILKHI
IDEECLILGMDPRYARPDWMIVTSLPVPPLSVRPAVVMHGSARNQDDLTHKLSDIIKCNN
ELIRNEKAGASAHVISENIKMLQFHVATLVDNDMPGLPRAMQKSGKPLKAIKSRLKGKEG
RIRGNLMGKRVDFSARTVITPDPNLRIDQVGVPRSIAQNLTFPEIVTPFNFDKMKELVHR
GNSQYPGAKYIVRDNGERIDLRFHPKSSDLHLQCGYKVERHIRDGDLVIFNRQPTLHKMS
MMGHRVKVLPWSTFRMNLSCTSPYNADFDGDEMNLHVPQSMETRAEVENLHVTPRQIITP
QANKPVMGIVQDTLTAVRKMTKRDVFLDKDQMMNILMHLPIWDGKMPQPCILKPRPLWTG
KQVFSLIIPGNVNMIRTHSTHPDDEDNGPYKWISPGDTKVVVEHGELVMGILCKKTLGTS
AGSLLHICMLELGHEVCGRFYGNIQTVINNWLLLEGHSIGIGDTIADPQTYVEIQRAIKK
AKADVIEVIQKAHNMDLEPTPGNTLRQTFENQVNRILNDARDKTGGSAKKSLTEYNNLKA
MVVSGSKGSNINISQVIACVGQQNVEGKRIPFGFRKRTLPHFIKDDYGPESRGFVENSYL
AGLTPSEFYFHAMGGREGLIDTAVKTAETGYIQRRLIKAMESVMVNYDGTVRNSVGQLIQ
LRYGEDGLCGEAVEFQKIATVDLSHKAFEDGFKFDPSNERHLRRIFNEDILKELMGSGEV
ISELEKEWEQLSRDREALRQIFPSGETKVVLPCNLKRMIWNVQKIFHINQRAPTDLSPLK
VIQGVKELLEKCIIVAGEDQLSKQANENATLLFQCLVRSTLCTKLVSEKFRLSSEAFEWL
VGEIENRFQQAQCSPGEMVGALAAQSLGEPATQMTLNTFHFAGVSSKNVTLGVPRLKEII
NISKKPKAPSLTVFLTGAAARDAEKAKNVLCRLEHTTLRKVTANTAIYYDPDPQNTVIRE
DQEFVNVYYEMPDFDPTRISPWLLRIELDRKRMTDKKLTMEAISEKINAGFGDDLNCIFN
DDNAEKLVLRIRIMNSDDNKLQDEEDTVDKMEDDMFLRCIEANMLSDMTLQGIEAISKVY
MHLPQTDSKKRIVVTETGEFKAIADWLLETDGTSLMKVLSERDVDPVRTFSNDICEIFAV
LGIEAVRKSVEKEMNTVLQFYGLYVNYRHLALLCDVMTAKGHLMAITRHGINRQDTGALM
RCSFEETVDVLMDAASHAEVDPMRGVSENIIMGQLPRMGTGCFDLLLDAEKCKAGIEIPM
NIGAGMMSGAGMFFGSMATPSMSPQMTPWNVGATPGYGSVWSPVKLAVSSSSPTYSPTSP
QYSPSSSKYSPTSPTYTPTSPNYSPTSPTYSPSVPGYSPTSPTYSPTSPN
>generic|BTA023937.1|
MTTINGVTKRNTSHTTSNKNHQIGNKEHITHRKKFNINSISWTPSFTGVCILGIELVVLV
VRLVMSLCESLYRMFLPPKEKSIEGEVVLLTGAGHGIGRELAFQFASHGTKLVCWDIDEK
GNHETKELLAKRGCKDVWTYKLDVSNREEVLATAEKVKKDVGDVTILVNNAGIMPSRPLK
AHTPEEIRKIFDINVLAHFWALEAFLPSMVEKNHGHIVALSSMCGVIGVANVVPYCASKF
AVRGMMESLYEELRSEDSKAHKSQIKFTTVYPIMVNTGLVKRPRNRFPLLLDMLTADVVA
RKIVKAMRRDYKEISIPVSMLTLDRIARLLPGKFIQAVKDFVDTGIDPDDL
>generic|BTA023938.1|
MLNGGSARGGKSIIAGSTGLAASNVGEGLDRAVFRELLHNTFDLVTEEVLMDRIFCAFDR
CNDGVIHLDEWLLGLSVFLLGTIEERISYAFLVYDLNSDGIITREEVFHLLRNSLIKHPQ
DEDPDEGVRDLVELVLRKMDQDKDGKISFNDFKIAVLNEPLLLEAFGQCLPSEASCNAFL
SILHY
>generic|BTA023964.1|
MPDFFIRLRHIASGEILSIRVLVFQGEVLPANPQDDEAALQQVMQQDPCWTAPAFPADNH
PASVTCRRAANAFNSRDEEDRSLCPFTVGPKCRFFAGTYAQQCSVKKLRARSQTWCTFFG
SRHVPVALSHCAQPLFPGVPAAVPPAELAMYRRM
>generic|BTA023965.2|
MGQNAKKWELEKIPVISSPEVAREFLNASLSLNDETDPYSQNASKLALSFRNFKPEEAMR
LLVNTASARKISMKEFFQEIKEFIYIGFCEDSDVSCDSEYTRLGNRYKKISEDPDAGSFF
LLCSLFPHFAVRQEMENYIINFCKQRLSASEPIIAGKFTVPRFFSFFAFGGLIPPEKGMM
LNERTRKMLIVVHLYTLQALHKTRVPMSHFLMQKYIECSQLSEEGRLGELIKLGALTQSK
IPSTLTTAIFESISDEFCKKVVVELRLHSAEKSRIHK
>generic|BTA023966.1|
MLPLPLQPRVQIDIQIVRRRVNYELFFLIRHLYQISKKSFLVYKTLIQNIYTFIGFFSTV
MAVGRLD
>generic|BTA023967.1|
MVMISFKIDKQLQTISNYFLFSLAMADFAIGLISMPLFTVYTLLGYWPLGPTICDTWLAL
DYLVSNASVLNLLIISFDRYFSVTRPLTYRAKRTTNRATFMIGCAWGVSLLLWPPWIYAW
PYIEGERTVPATECYIQFIETNHYITFGTAIAAFYVPVTVMCILYFRIWKETKKRQKDLP
NLQAGKKDSSKRSNSSDEQAQVDMENWKRTRSQSNHDQDGGLDDFTDSNANQNKVKQPRA
RALSWRWFREWCVAWWHSGREEDPEDYEDIPSDMGYATPVSVETPLQSSVSRCTSMNMIR
DPYALGQTPPARNHPPPPLAHLDARSLPSAPANRLHSRSISNDSVYTILIQLPPRLDSAG
ATDGPTIKMISDEPVIGYRGLGRGVGVGVGARLDGEPFSHSPGLNRRPSQFHDARMPLSA
KAMQKDMHGKNSLAGPKNPNKKKKKTQEKKADKKAAKTLSAILLTFIITWTPYNILVLIK
PLTSCLDCIPQPLWDFFYYLCYINSTINPVCYALCNASFRRTYVRILTCKWQNRNRAAMN
RGFYN
>generic|BTA023968.1|
MAGLSSTSRRKLDFSWDFVKQIRNYTIITTVSRQIRRVPSEFLRSLQLRVIHINIVAHTR
ISDSIKIT
>generic|BTA023969.1|
MRREDYPARKLPSTSRLLKLIDKAIDKDNKKDLEGSYWWKRVVAMDIGAVAFEVPLEEGE
ESLVKKHPPKRLQRLEDQQSPNITAKDIESKLAEAEQRRLQEVCDVANRDTWFGSFTVDM
EDSSFILMDRHLNA
>generic|BTA023970.1|
MNNAMLPEALKPLVAELQEALALEHKFVPNLQLISVSQEGGDITNGIRDGSAHVLRCLKV
WYDLPADVLFTAINYMDCFLTKMRVKPKFMACISVACFQLACTVVPGVTVPDATDLVSIS
QCKCSASDLARMQSIISSKLGIHPDRPPITSATLLRLYHKLFTAVDASGLYSSVVEESSL
HQHLEIIACDTSCANFRPSEIALVLICSQMDLGVARLSTPHPMITTLMTFATNLQHLCKI
TESNFYRCHEAVLCIMQRYHAQVQMPYRQRLVWRLSQRTLQYLRPTDKLTMTLPTIDEHG
QLQLPVCARNKPRMTEEWEYLRKYKKLERRWRCVGMSTKYLGPP
>generic|BTA023977.1|
MLGDEDHLNRLTAHMPLADPPRNSESSAGSEPLDDPPANNELDPPAANQGPRTPFENTDD
EASVQALTRFDLSHYARSRVSPEARKILNPRLIAKVEARERLLRSAFAIAEKAHGLNASN
FAVFSFQIDRLLRLEREFAIVQSEIGEINCTVNPRERADLLMAQEDFENISESAMEPFYA
CKAEAEKADKAAVLRATERAAINAPRPHASSEARQSKHSHIKLPPLQLPVFRGDLSDWRN
FKNLFEVAVHNQQHLSGGEKLTYLISRLEGDPLRRVKNFSPSEENYRAAWALLCDYYDSE
RRHLSTHYKALQELPPVRTRADIPSFLTSLQEHVHALKALQVDTEGMEPFLVQLILSRFA
PEVKDRFEDFRDDPHLFPTFREIEKYLKRESLKTLDTPPPAQSASGQKSRAPAPAAKVFT
AQSDDQVEPEPSGRRKNRNKGSQAASCPHHCHAAVTQPNSNPLPSNRVESAPLNPFPQAP
RSPPTGPRPANPAPPNPAFVPRGGRNAAPAPPSSPCRWCNSNTHSVFSCGQLRSLPVADR
QRQAMARNLCLNCLSSDHSHERCPSYRKCLFCEHKYAENRHHTLLCPMNPAVAPRADYQP
RQQGAPRTNAVFPSGLRGGSNAPSAQFPAANGQGLEPGAPINGRDSPVASSAPTDNGTAP
PWQGCANATTAQRMPYFPMSHASEADFSAESSPRRAILLPTSLVQLRAPNGYCITARALI
DSGATHCLLSSRCAQLLHLKPTGQVSSISGIGDTNVNVQGVVEATLESRHGQVFRENQSW
IVAKRLTGTLPPEPVSPELRSLFPVERLADPNFDVPGPIDCLIGWDLLEGLFYGNYVSTG
HGATYIDSFFGIVFGGLAFARSLPEPRSAPQPVVSLTTVPLPEQLERFWAIESLPNAPKH
SPDEQAAIDHFEKTTVLLPEGRFEVRLPFKKNRPMLGDSRVQAQRRFAALERRFQRDELF
RKLYTEMMEEHRELRYLEPFPMNCTLPVEHYFLAHHGVLKESSASTKLRVVYDASAKSSS
GVSLNDVLYPGPKLQTNIWTVLTNFRLHAVAISCDIRQMYLQIFIHPEDQCYQLVLWRTE
KAKPVEILVMNRVSFGENSSPFIAIACLHKLAAIFGSEYPRAAEALRSAFYIDDLATGAA
TVESAKSLLWEVIKLLGMANFTPHKFFSSHPEVLEGLPLDKVAAPRLRFDDPDNPMFGVL
GVSWVAAGDFFTYEINNKHHARSKRGIVSQVASLYDPLGWIAPVILRGKRFIQCCWASKL
GWDDEIPDEMWQRWTEFYQRLPALSDVKIPRCLVLDRALSVQCHIFCDAAETGYGAVCFV
RSAPSPSDPARVSLLASKTRVAPLSRVSIPRLELCAADLSSVLLEAYLPQLDEYYKIEQI
FAWSDSTITLHWIQTPAHLLKTFVANRVARIQRMDPRVSWNHVAGTENPADLCSRGVEPA
ELLANPLWWSGPPWLGQPQDSWPTPLTLDSPPPEAELELKHDAIVVAAAPPRSSIPVYST
WRRTLGVFARILRWRYNAHPTREKLKGPLSLEEFAAAEIWIIKIIQNDAFSEDIARVKAG
ELCAKPLRYLTPFLDPEGVMRVGGRLQRAAAAFEFIHPAVLSSRHPVTSLIVKHYHFSNL
HPAPTALHSLISQRFWIVAGRRLIRKVVHECIRCFRFKPTNQVPLMGDLPTPRVIPNPPF
WHCGVDYCGPFLVKESFMKFAPNLKLYLAIFVCFTTKAVHIEVAGDLSTEEFIAALHRFT
SRRNVPNTIYSDCGTNFVGADNLFAENIDLKHPRITEFSREYNVRFMTNPPGAPHMGGLW
ESAVKSAKYLLKREIYLRTLLRPEFETLCCRVEAILNSRPLSPRSSDPNDLNPLTPGHFL
TGRPLRCIAQPAIDPREFNRVQHWSLVELMTQEFWKRWREEYLISLHSRKKWFKDHPNLV
VGKIVIINDPDVPPQVWKMGRVVAVFPGQDGVVRCAEVRTANGSVLKRPVHKLFPLPEQE

>generic|BTA023978.1|
MNELNVPSLEWDPVTLLFDHAAEFPPAAIVVLNTPILLRPEVVCSLWNRAIRRVTVDGGT
NHWLRFAEENGKLIENKYPHLITGDMDSIEPDLLSQCQKEKSEVLNTPNQLKTDFHKALD
CIASSNNNAVDVVFVLAEHSGRVDQILSNLSTLHQTSKIFKRDVPVFIVASDTVTWVLNP
GVQHRIHVADRLIESQSNCGLIPLAGVASHITTTGLKWNLTDQGLEFGNKISSSNTYSGS
SIVTVETDTQLVWSMSLGLTKKRD
>generic|BTA023979.1|
MSQMEDTSNKKGDPAGSEPGESLEDQFLRDLEEDADKEPEPKLTRLNNSSAVPGKSSPTK
VSAVEDINCVETEINSLKLSARGSEGERGPGAETAEESAGTSETQESKSKQEGLSDSEAS
SGSVSDGARVIRVTTFRFMPRKRPRNFRARIESDSEDDDLQIASSPTEEQGSSSSSSSSS
ASDFNDLGSLSDSSSSSDMSDTGVSLLSRAGALYHFPGYSGGFSTAEKNRDINLLKPGPK
HKWFCVQEFINRQIRNSSKVQAARDFEQRCSASLHFVQRLQLSHKLSKHTGCVNTLNFNQ
RGDLLLSGSDDRKCIMWNWAENKVNLKFETGHWSNVFNVKFLPHTADTHVVTCGRDGQVR
LALLGSSGRETETRLLVRHSRPVHKIATLPDSPHIVLSCGEDGIVNSVDLRKDSSSMKTR
LLKVVEKNQKIELLYSISVNPVNPHQFIVAGQAWSVRLYDMRKIPTDHKPVMKFYPHTLG
EYNWHSHYITSAVFNHNGTEILASYNYESIYLFDATKTTPGEFVHCYEGHQNCVTIKGVN
FYGPSSEYIVSGSDCGNIFIWEKETEAIVQCMPGDDRGVGGERKGEGNAAEVSRAFPNIP
DASDKRRHRFATERVEKIEFSRTLANEVSNTLEPSRSFHGNPPYRPLSRRGYIKSGAAST
GPVLNQKAIKCSNPKRSFSKRFIQTCATVNS
>generic|BTA023980.1|
MRILITGFGPFGRIADNPSARLAELSGHDFELIDVAYDSVDTLLAGLDPERFDVLLLIGV
DSNGEVLKPELHARNWCGKKPDVKGLCPVGPIEEGSPFILNSTLWSDDLLSTVEVDPDLR
PSRDAGDYLCNYVYYRALQSFPQKRVGFLHIPPFEKVPREQQIEVLGRILKQIKDSVAVS
GIQPGQNGEQVELSQPSLTNCIEN
>generic|BTA023981.1|
MAKGKPMRKGKSAINEVVTRDYTIHMHARLAGRQGTKKRAPRAVKEIRKFAFKAMGTPDV
RIDTRLNKHVWMKGIKGVPNRIRVRLSRRRNEDEDSPHKLYTLVQWVPVRTFKKLQTENV
DTSQE
>generic|BTA023982.1|
MLASASKDSFIIVWDVSLQSNSIKPKLRFFFEDESHPSVEPGVRCFSFSPLQPDCFVVAL
MNGNLLKCSIVAARPIPQVKDKKYSMQNAVVSAYKKCSSSPVISIDFQQTKNNMFVAVAA
DQKCFVYSLTEMEPLRVIISNENIIGASWYQPDTQYFMTWGEGVATFYNVKRENFRLNFK
PFQSKVDSTLISAVCFNPQMQNRAAFGAESGKTVVWKIPTRVSKDEEALS
>generic|BTA023983.1|
MKEKQQASLYDKRGRMVSNMRQPHTQRASDRSSHDVCHKLSNKFILDSLKIDKPVFNASD
KPVTTNNQYNRQGSVNSKPATKKSKPQQCYYMNNSNKFFQPIEALSKENSPIAASQKKKP
NQSRNRNSPSWNRDCTLSPIFTYYAGAKFSSPPSPDELPKPPTTWLQPAPGSCTCPCSSP
CSNCPPVSCNSQNTLLHVQA
>generic|BTA023984.1|
MATSNSDSEDKDSGILTNSQHSLKSVFDLVRNGSITDLDNLVDRVGPESLSSRDEWGYTP
AHWAALDGNADVVRYLIQHQVPVDFPCLGIQGSRPIHWACRKGHTAVVQLLLQIPHSDKW
NKKRDGMLTRLCHTCRCVRPLRAKHCRICDRCVAHFDHHCPFIYNCVGVRNRMWFFTFVL
SIAINCSLTIFFACHCLALEGFELLYVLGLSEALIFCALGWILTCSSMLHACMNLTTNEM
FNYKRYSYLRDKRGKYYNVFSRGPFFNLMDFFICSGRTQLDCDLLTEEFS
>generic|BTA023985.1|
MPDDLPKLLGSAGHPTAELPPLNFPEPSDEGFRAAGNGLESPHKALRAPVLSPLTEILRA
RGSEARLNDTLARFPMQDILFRLNNLTGTPESRHQDYAVQSSSSFSNKQGGKLVRTVLQG
DCYGTCEHRAVYVVAMLGHGVYEGSHKFDYVNGVVLRHMRIKDSRNNSGTTPICWLI
>generic|BTA023986.1|
MDSNLSDLHPDNRIKKLAEEAEPQVDFTIPARRYFRSGKEMVRMATVYYDEGKLEEAYKI
YLRFSILFLDKIKGHPEFNTKNEDFKDIKEKLQTAIPRAEELKNKLLKKYKIEYEAHLQN
VQRQKEQQQLKAQQRPQPVAPQMKPQSAPAERRLTAGKSDLANQVAIVPALPDDDILYPP
PLTVQVPSEKPLFDRSNKPASLLNSQPLRHGLRPVIVPAKLIHEFLVLADRNTISNKETC
GILAGKLSQDKLVITHLLVPEQNGTPDSCTTQNEEALFAFQDKFDLITLGWIHTHPTQTA
FLSSVDLHTHCSYQLMMPEALAIVCAPRYDNYRCFCLTHDYGLRYIANCPIKNGFHPHPS
EPPLFMEAEHAIVDDQSFIHVVDLRK
>generic|BTA023987.1|
MPNIKLKSSDGEIFTVDLEVAKLSVTIKTMIEDLGYEDDEEEVPVSNVNSAILKKVLEWA
EHHKDDPPIPDDNENVEKRTDDIPSWDVDFLKVDQGTLFDLILAANYLDIKGLLDMSCKM
VANMIKGKTPDEIRKVFNIPKDFTPAEEERVRKDNEWCEDK
>generic|BTA023988.1|
MHCLIPDQNRSKNLESEDKKDRKKALKPGGARHGGAKGENNAAGSYEVVNWATDGADDPL
RIRLLEIGTVSLFTQK
>generic|BTA023989.1|
MAQFDRVTGSLEELIAHVPNGSQDDEGLVVSVPIWDLCNRRMCSGQTHSAELRFHDQIEP
TVPPVINFDGLNLMLETGLHTSDSEVELEALSSDRALDEAPGARSSARSADVVYRMEALE
ERSADAAPAARLPRWMVAGTV
>generic|BTA023992.1|
MKVQFVCVLCILFEVILSQVMAQENADRFRKFFSKGSFGSDLKFQQGDNLASFVIPNKHF
VSRPYVYYYALNENEVVTFKPSKGKLFRQVYPKVIKLKEKMAKIKLLNRKHTSNYIGPVG
GLVARMMVGAQLYFNLFFCNDKHYVYYLTYGAYSDAWYEDNVIRVSKKCPVRAPLTKDLF
RKVLKAKTFTLRDAYEREKVISVKDWKDSRWSHPLRVKFNPKEEVKVFTSAEPATEIKSP
MTFPTRRPSVPPIVDIAIGA
>generic|BTA023993.1|
MWCCARGRAWALLIAGILCSYFGQGLSASTNTVFFSLNPFLELYAPLKTRNAQCYVEARS
FIDATKKLTPWALQMLDASSKIPTSVLDGNVVDLGNFDQCLAVRSDTTIDYKNTIGKYCL
VKATFNQTRNDGQEVMLRDLSREWTWSVCMPASCTPTDLTQQLEFSLGGVAEHIKEVYCQ
SSLEDTGLSVSSWLMIVFTFAFIVFVFAATWIEYRSIRIPHQLTKSVVISFSLITNGKML
LSTIPPGLMIDNIHGIRVISMLAVIAFHRAIRAVDEPNVNHGEVSDKLTHSMFGMLLLNG
LLAVDVFFLLGGMVLAFGFMRERKAQYKFSFAKHVLYRYLRITPAYFFVILIYMTVLYDL
GSGPIWEELVGGEKQDCRNNWWTNILYINNYWNASPQDSCYSAAWYLGTDMQFYVLAPLF
LFALNKNRKHGIILIVVTCLASSIYTFWITYVKDYPWTYTIGYNIPKRRRFFVEVYLPVQ
TRIPSYLIGILLGYFLDHYKKEKIGLCLLARVIGWTLCTCILITVFYGLTYFYWFGSGPF
LSALYASLHRPLFAIAIGWIIFVCDQGYGGPVNEFLSHQSFQILSRLCFCFYLVHYIFIL
FDLGMQRTAGYFSYYHLLQKLAFDVIIVLFAAAALSLTLEHPFIHLNKLIFKKNK
>generic|BTA023994.1|
MSAGKKRVSFGFSKLLKKPKVILPALKPAETINFIKCVENNSVQVFDEVIEDEEEELVIP
MRLSSRSSDLKPKATDSSNNPVLDSKKPESLDELAAKELVAEANRLQTEEEEASTIVVPL
VSNLPSGEKESTLEDYKSIPIEKYGLAMLRGMGWKPGIGIAYILQTGKIPHLGGLTVRIT
LRQLNHQTPHKSHGAVLCQMITVIRQISKDPPTKLPKLVITKKFSNTKLPPRILTEGGLQ
DTPAVIIQKGPSHFVPVPLVQTSPGVFVLGTSLADTVNISMNPGVSTSDSTSNGETKTLF
DFTDSGITDLKSWREISDTVRDVGMSKASFVVQKTQKFQRAVFFTMLNPQPNGAGFAGVS
TSTPFNLQKFQNILIHARAQGSVTDYKIVLRHKGLNQEPHPTYEQTFNVPLNEFTTISLP
LSNFDPYYRGRKLNSSEAEPLDTSQISSFGFQVYGGVYHPKKQSGISAFEVDWVKAK
>generic|BTA023995.3|
MGPKSDATLSLNCSLQIKKKRYSCKVAAAIIGSVNAPFNIRLHPRDLAEFLTWAILQDTM
GGFQQRTWTPTKRRGPIAAEFTGPGPACVTLPSLVGSGTTPDSKKGRAPAFSFGSRHSGK
NDSIGPGPGQYNITGLSAKGKDTPPAATLHSRPKETKIENFPAPGDYNPEKSEKVIADSS
PKYTFGLKTSVDKPNTTPAPGDYNPDKSIKVLQENSPQYSFGSKPPSEKPVITPGSGAYN
PEKYFEAIDHRPQYSFGTRTPIEKPVDTPAPGAYNPEKCFEALDHKPQYSFGSRTPIEKP
KDTPAPGSYNPEKFYEAVDHKPQYSFGTRTPIEKPLDTPAPGSYNPQKYFEAVDHKPQYS
FGTRTPIEKPVDTPAPGAYNPEKSFEALDHKPQYSFGTRTPIEKPLDTPAPGSYNPEKFY
EAVDHKPQYSFGTRTPIEKPKDTPAPGSYNPEKYFEAVDHKPQYSFGTRTPIEKPLDTPA
PGAYNPEKSFEALDHKPQYSFGTRTPIEKPLDTPAPGSYNPEKFYEAVDHKPQYSFGTRT
PIEKPLNTPAPGTYNPDKCYEALDHKPQYSFGQRTPIEKPKDTPAPGSYNPEKYFEAVDH
KPQYSFGTRTPIEKPLDTPAPGSYNPEKSFEALDHKPQYSFGTRTPIEKPLDTPAPGTYN
PEKFYEAVDHKPQYSFGTRTPIEKPKDTPAPGSYNPEKFYEAVDHKPQYSFGTRTPIEKP
KDTPAPGSYNPEKFYEAVDHTPQYSFGTRTNLEKPVDTPAPGAYNPEKFYEAVDHKPQYS
FGTRTPLEKPKDTPAPGSYNPEKFFEAVDHKPQYSFGLRTSIEKPLNTPAPGTYCPEKSY
EAFDHTIQYSFGLKTQIEKPLNTPAPNVYNIPSTLGATKEGDKKAAPAFSISGRQKEFVD
DRVFVPGPGTYNNANADSIKPKSPAYSVSSRYQMPGDTTPKPGPGAYSPEKVQLDLPPAH
TFGIRHSPYIGSLREEVH
>generic|BTA023996.1|
MYGYYGSAQNVVTSLPEPSDDLWVYQRTRRADRKFGTLSRNKATSPNDSTCELASLSPFP
KAKSIKSRMHHRFPRGDSNAGAARLFSGRGRRRDLERRPDPSRAQLDLRKRVRMRGPEPG
GKIPRRYRHQPDARDPELPGKEGRIMNDLTTITREYTSMRSELERSKREVQDLKQQLQSY
VDCVKRYEDELARKFRNLSEETAALEQTNLLVESEAKSTQSSLREAESKVEELQRFIEDK
ERKIKTYHEELNELRFQLSHLEMETSSLREEKSKMENDLYASRDLSTTVLSKNDHLLEQM
NALTAHKTAMEAEIAVLKESMNDISKKYRESNRDMQAMHDQISSYEKELSMEVEVNDKLK
HEVAALTEQLNHLEAQLRMKSTELERIEKESADNNQEISQLRREMISARYEQTRSDEARR
ECPVIPPYTFSKIVYCEACVPSNSPDSSNTKQMDLKSFSSTMNIADSKASDVSIEKPCTH
LPYTSSSPQSCNAWNQKSFHLSCI
>generic|BTA023997.1|
MRRRVDLCVHLIFATISGLHAAIIPPPWGDPTTNPCVTQPGGWQLIFWPADKKCYRIFQK
GYPCPDTMELVPGTGGGPPICQCPPGSAQSAKDGRCHLLFQTAPCDPGQYFAPLPIDLEG
QRWGKCVDPEPCPEDHLFWAKDKQCYSANSRGPCPEGQLLISSKTSPSIGECRCESTGHL
SQYYWSPTGTCHEHYTTGPCLERGGIFLPGGKCGCHHTLPHYHNLTNRCYPLGGAGPCSQ
GQQFIVQVPGNRAECVCKEGYVRWVGDNACYRPYTRGPCPPGQLYSVNYTITGMEIGCIP
LPCQTGRLYFPGGKGCHRVGSQGPCPPGQIVLFQDSVKTSIEGISYQGMCGCKATSSDPN
TIFPMPFRGEPGNPLNQCGAQARQSNSNLISGSEDNSEILEDLCGSKRGVIQWADGTCRQ
LYTQGPCNVGEWIVPDRGKGQRKGRGWKVGKCECRPGFTPNRDEKTNITTCLPPVVTIAK
FLNSKSYQFNNSFTSPQQKFKPSTTYRYKNHKEPTSTERSTEVLIKNTLSAENEARNHRS
DDSLKARKELKEKRLRGSEVEITESSRRSDDETLETTTSFSENVIKGLSEDNARALREDL
NEPEKRPSSTLVPIIDLETLFEELSSSSVELR
>generic|BTA023998.3|
MCCDTQKNLRYQKLRSQLNDLGYLQPLSKDSLLLVEHLLADYLHTSQKLKYYKETAHNSI
QACRNLEISVEPYKSDNAKLVTQLNCLHNQILEEKTHFEERIHGLKLQVKKVEAERSDLE
DLVSLQTNRIQVLEHESQLKNERLLQLQGLDLKPIITTAVGSKKRSAPLAKKKSFTRLEI
DPGVESVKDWQTYYSEINRLNEDPVVVDLVILTEKRIESLQKTINDVEAEKQYLEEELEL
CATKISDRDVEIDRLQKLLGSGRPAEAVNREFYTEGTLEGASDMNPNMDNCSNSTVNSKT
LFLQQRLEEAIEKQHEAMCTAVRLADHNRLLEAQLKCAVESRCHCSTPPEDGTSERCKTD
ATEKTEHVQQNFLQCMTELNRRVDELMADNDSLRKCAEKGAEERKKLTNKVNELTAIENK
LQQEITKLSRVNAAQKAKIVDFEERKAAFCRSCRKTSTEDLPKCSSGICRRNKNEEYRKH
RSQVGNSKSCDSQYLSSCNSNPCSTKPCSSILSTDRRESKASDYICQSIPEKPRFAAHNS
PCANLKKSPDPNPCTQSSQSFGLKNSKVLNHFRGVSRYVYPEEKQPETDKDNKENDRKVI
TGPSTSNANNLEPSTVKTEVFSHNSSYDSAASARDNNQSLPCISPGTCLRSGTTLTAVSY
PDSRVPMAASVSTCVYTSKKPCPPESTLPCSNECPSMDRLCTQIGTVDKSCPTIEKVIKS
VANGTFKKSPSPESESMKRSVSVVLDFTETACENLNSQTENSHCPKEKGRRCNLPPPPPC
VPDDEILKTTAEQEDQKPVLSSASYTLETDMKGFHSGCNASLESHCANKTTSPVSSKQAT
EPCPSSQATRAKSARQDSKCTHNSSIHLAPPPCNNAALIGQKCPHVDENQKAESFIRTEP
QKESITNSASYTVQGCPKPSTTSPCTPKCCEQAKTPTHCQNNRRENCSKRNLSRIGTKAQ
SSDSIVRQTCTKCYHSDRKSTCKCSTNKFQNESQLNVGCSNNSEIVRSCNGAHQARASSQ
RSQQLDDCAPKQREKGGYCGPNDRFGQRYSSFEKTMPKTSSCLRSSQNNCKQNMPHGNPK
SEDLPKSSHSNGHSGCKTHRQDQHRSGTKSVECRRKISFLNHDDSFYKPPSSGLKNGPTR
HIHKFRVLMPSNAPFKKSNSVGSVLSTDGKQLSKPTKTSPGKTYRKNDKVLHKVGSRAPK
SLYNMAGNRRKSCADMNSLESKEDSESADQLGNLLASEEYRTGNGESTSLHDEVKKLIEE
ERRKYEEQIEFVRRQQAEHCARLHPPPYLISDKIKETINQAPSAVLELLLAEKNYYQKEY
HRLLDKQLANEKDGVGDGNQGPTSKSSEKIIEQIQSEIQKSTNETVRFS
>generic|BTA023999.1|
MVSLRAKRESNPSSPAKGKESPTKSTARQASTKPTRPSCSSKEKTDFDAKVKKDQSKRFE
YLLKQTEIFSHFMTKEAKDETIGKLRRKSENRESSAPSSPSKNIGDTRHRKTEQEEDEEL
LAQSNSEVKVITTFDKSPSYIKNGEMRDYQVRGLNWMISLFENGINGILADEMGLGKTLQ
TISLLGYMKHYRNINGPHLVIVPKSTLSNWMNEFKKWCPSLKAICLIGDQETRRVFIKDV
LMPGKWNACITSYEMVLREKCALKKFNWRYVVIDEAHRIKNENSKLSEFVREFESANRLL
LTGTPLQNNLHELWSLLNFLLPDVFGSAEDFDAWFNLNRCFGDDALVERLHAILRPFLMR
RIKSEVEKSLLPKLETKVYIGLSKMQREWYTKILLKDIDIINGAGTMEKMRLLNILMHLR
KCCNHPYLFDGAEDGPPFTTDEHLITNCGKMVILDKLLYKLKEQDSRVLIFCQMTRMMDI
LEDYFFLRGYKYCRLDGSTPHEDRQQDIDAFNAPGSDKFVYILSTRAGGLGINLASADVV
IMYDSDWNPQVDLQAIDRVHRIGQKKQVRVFRLITENTVEEKIIERAEVKLRLDKLVIQQ
GRLAGQKKTLKKGEMLNMIQFGAKHVISSKDSEITDEDIDTILQKGAAKTEKIKEQMEAL
GESNLKNFTLDAPTESFYMFEGQDYRTKQKLVSIENWIEPPRRERKSNYSERELMHQAYY
GSKTPNEPKEPKQPKFPKPEKIFDFQFLPKRLYELQGKAFRWWQKSHELQAPLDARLGDK
AAKAQYEEQLKIDEAQPLTEDEIEEKEELSTQGFMNWSLKDFRQFVKANEVYGRDNLDKI
CKAVEDKTPDEVLKYCSVFWDRFQELRNCNRIQSQIELGEASIERLKAIKRTLDNKMKSY
EDPFTELQIVYGKKKPKSIPTRAMGFTEEDDRFLISTLHMLLNSEFYSDVWEQLKEATES
APGFQHSRIFKKSSPSDLKKRCKHLITMINKELQPPINDIEKAKKYQERMEIKEKRDRER
KEEKEKRDKERKEEKEKRDKERKEAKEKKEKERKEEKERKLKEKEEEKERRKSQQAGKKG
ADNISNAKSSNLKKRKSETLSSANSEPSPPKKKKIERKNGIETVSSKSSTVEVKSNDETL
NNPDDTMKASIMKIQKQKRNQSNLSGKNSSQTSPSKKNQNINKVIDLTELSVEKNNTQAK
NSIATTIDNSKLSPMKNSRSQRVSKIGATATESERGSPSRKSTQKEEKIKLLKDTPEPTI
SSKKNLKRNNIDAPDSLNSKKKKLEKENEVIPSTEDTSSFPVQRKKSLVEAEIDASLNNS
KPSTAKTKKNPK
>generic|BTA024000.1|
MEGEDAGRAPNLPNHGFIGVHVGAGFFSKKLQKEYRELCEKACSKGVEILRNGGSSVEAA
TAATIILEDSELTNAGIGSNLSFTGRVECDASIMDGQTMNVGSVGAVPGVQNPILLAKRI
CEKQQQKLPCGLVPPSFLVGKGAYLWAKTNDIKTVEPRSMISKKSLRQYKHYKRKLKMHS
ELPILKSSKLDTVGVVCVDKTGHMAATSSSGGIILKHPGRVGQSRLSRLPPEKQPGNTIL
VEGICCDAK
>generic|BTA024001.2|
MEPTPSNAVSDKGSGAEARDKVSDSSRPGLFTELKKLQAEKVRLEKEITDQAKVRDANDK
VRKDPTISVTEAANGKSRFDEATKNLIRCETALNRVLKEIDVKRKEVQARESLLEVELSR
ASDAIGIISELLGECGTTSSEEHLQIGNRKFKRDQETEQKLTALINLKKQDWVVAKKRLE
AFRQENDDAVEIEKVEKGKMVCDEEMEVEICNILKRKRETALNDSIELLEDFCTGGTSSG
GILSQKAFIKPKRLKSGLSSTPVGTPINSETEDTSDRDSIIKKGPKRGNKQKRGHKAGLK
RDTAVNSDNEDACTQHGKFEDRTEKLFDQILSENMKMRREFEEQIQSLREYVRSMVEPSE
MHREIRELKDELKKSNEEKEKLRQELVEIQEKIVMKIGTNGNEIRGDIQKTDLKIQGLID
KKGEILSNNQVKALSKEVASAVDPVLDTFKKDQKAELEKLLTPIQQVVKSNGKKLEKIEK
LSSTGCSVSSKDKKELAKMVSGEVRHPGWVDNRDTLQVVSHLTSRDPNLHKVRVDLGEAT
NESPESFKEKLQKKDPGLKFEGYRQRGSTAHITVRDPKSREAIYESAKENPQIQIKEISP
PPPPPIGCIQNFEFGGRPHCGKDSEGLVFKKFGPSRRMDGNKGNRSNENFC
>generic|BTA024002.1|
MEKKSMATSILSKHLKARQWRRNFDFLISNITAVHIEIKPSFLWDVGPRVTAQTVANLIW
DLKVQCSLSSNVFVMKVKEDVFVINLKAVICNLKSDIFKKTKFIDVSMGLTEPITVCTSE
IDSCIKPLIKGLLEQLEMFNETRHVEKLSNYFDLKCHGDWLGHIKEAAKFYKKCLVLDSN
HIPSFHNLAGVYNKLVERWHFRMLNDKVRNCAYKQAIARKIAEGHLEILDIGTGTGLLSI
FAVENGAKQVYACDHSPVMVEIASEIFQKMGYLNKVKLIEKTSTELSIPNDVPNRVSLIV
TETMDAGVFGENLLETVIHAWKELLVLNPNSIEVSSLPPSCCIPQAVTIYAVPIQSAYLA
KKYRYCKNQPELSSVNLRNFVAILDEPYDSEDLRRLSNNVCYLSKPVQIITANLNNPEGL
SQLYGMREMNSQVLKVACCGRVDAIACFFKVNLDENIVLSTSPLDTENVASCWEQAIFPC
VKPVYVTSGEELSLNVNCFKGKVSVHLPEEKITEANKSLQFSKLLQDNIRLLNDVELMNT
LKTAAAELSLSHSPSDTPCSILDLSSVPILSLLFMHDIQKSRGIRCDLRYFTGDDTVQNF
VKLYLEDNKVLPLDLKPFFAEDLFSFFLQHEEMYDIIIVNNLVLPDGTLNDRMFLALPVL
RKRLKTNGIIIPEKLTCMGQFINCDWLSKVSSVVPDSENEISEIATVLNQYQVPIHCNLN
LDSIEYDELSFEFELFSITTIEASEEKLHSDISVSITRTGILSATAMWFVVNLLPKMSLI
VSFKSSESTYGHYLVRREGPPQQCPAGPHPHRSTPLPPEYLTPARRDLNLPAALRMGIRT
PRGPSALEPLKRKGYLPWMCGGFQVAPGQDSEESCVTPALRVLPTAPMGLRLRSAPPYK
>generic|BTA024003.1|
MATIRHSLHQEILQPLDERLLAYVQVNKALKKKNKPSYLVVSVTKDPPTVAYIHQVKKSD
KYTLKKKQSWPLNALKAVDGKSSTTETLDFDLHLDKIYKWTAENGQERKNFITVLYKESS
NFPSKDRPVFIKVPKEWITTEMLDVPVSNGAVPMEVSADAEDYQALSEKEEADLQQLMSQ
CGFAVSNAEQFIDTLAKHLSILDGENVQSVLASEQQVAALMRQIDTALEQVSKVEAQLQS
YDDVLCHIRTAMDKMEEKNTLIAIANKNNHKLLMELENIVHELELPSKHQIALTDADLTS
PQSLQDAITAAKALQKVMNAKIHPGLLQLAAVQDQKKRFEKWKTKFSQILSHHLNNMFIY
LGNDPGEFRAMIGPDLVLPKHTAMHRELSAYTELMHWCKAMDRKAFNSLTKVYTNSISKL
YERDVKQFLEDARQRVAAGQSKMGGSKEDVASKPWLSVSVSSKSQPSASLLGVDRELWAQ
EVSPAERLRFDQVFERVLSELEPVCLSEQNFCVHFFELGIQKLRMSQSQSEDALSAKKDD
PKTPSTPQKKIEKQMHEEVRKMMAEIFNCIEPEILNFLNHHEKIDPVFRMYGLVRLSQHV
MSAQDTGSFLSMTFGTILVQVKRNYDRYMQTQLNSIQDCRPVRKGKCGILPFVYNFEEFA
RTTEQIFKDTERRADLDKWYIKLVGAIFEAIPIVAADHPKTPPEVIKMENFHHLYDLLSR
LKIGVLDSQRKEAKVKYNEALKAYVTRYFGRPLEKLNLFFEGVQAKVAQGVKESEISYQM
AFSKQELRKVVKEYPGKEVHRGLEQLYRKVEKHLCEEENLLQVVWRAMQEEFIVQYKHID
DMIQRCYPGSMVTLDFTIDNILQFFSEIARSH
>generic|BTA024004.1|
MEVYGYKKSRIRLVICWMGIILTVGTLRLVFHWYPHWYLYATHRRCSLEQADSVLLVEHL
HKRVTEYHVEDIKCLTTDILRETEGWCDDMEPERSGSLRLKFHSSGGVFRGEESIRLFEL
KKQRYIWDPEHSAFNRLRGLDYKMPIHLLLHREGLSPMERISRRAVYGLNEIKIPIASVS
SLFIREGLTPFYIFQIFSLTLWFLDEYIFYALTILSLSLAGIIQAVYQSRKDQEALRSSI
EAHAFTEIFYNNEKFNLAAELVVPGDIIVLPAQECVLMCDAVLITGSCIVNESTLTGNPS
ISPTIFL
>generic|BTA024076.1|
MEKSGDPGHNLTPTSENTPSSGETPRPKIKYDWYQSDSHVTITVLAKNCKPDDVKVNFTD
HRFVLDAKLADGSDYNLQLDLLHAIVPDRSNFKVLPSKIEVRLAKASGDRWSGLEGEPRM
VVPQPRNWDAVVGNLLKDDDAEGEAALNALFQKIYADGSDEVKKAMNKSYMESGGTVLST
NWNEVAKDKVDVKPPDGTEFRKWE
>generic|BTA024077.1|
MLLFQGGDVLQETISANVSEDVVTLEFQRSDGTLITQLVDFRHPPVCTGGSAFLASLFSC
LLQHEINLRDVVNFRVFGRKWHVRFQYCRPKEKRRMSIQALQNFLR
>generic|BTA024078.1|
MSGAEKLKIRRQLGTHLRSTEKLSFMKRLVLKLCYLRLTFVYVCLCAVAAESSHESGAAH
VDNLTLREQNFGQTGNEEQETEVADSSKRWAEVNVEKAENYLSLDGHDESLRGTVVERKQ
NQPIGVSVETKPKHGFSLKKTVPVGRIQDDSYSVDYDAISASLINLMSAVKHLPNSNNID
LSSSKHKTHTRCMNTMELWAPCTCQLELCIGWYPCGLKYCKSASSKLVDSSYRCGIKTCK
KCYMFRYHVKQKQFCLWDEV
>generic|BTA024079.1|
MVGLIQIPLRPICAPPCLVREVNRRVEWNCSISTINRTDPSVSVEETRNVQNDSNENADS
QEGSTGEISSSEAETHPVVDETVAESLENSLGAESTESAESEPALAPAELPTTEDHSETV
TSDENTEAEIVSQEEASQAESTESVENTAENLQSTETIEVEDKESTSVETETVLESSETE
TETKIEESQEVVASEVTASSENQEESTETTEQAESTEVAPECEEVVSTPVESTETEEASV
EVPVEVVTEPEALPESQESSGEVVTETEIVKSEETNSLETESSEETKQVEPESVEVKHDA
QSAEVSTEAPPSAPTESKESTEESAELTSKNTESTEESTEAPEEEELTMDIEIPKNLRPR
DHIAQILKLDSESNETEVALSKVADNTLKELKRLYDTAIKPLELLYKYRDLSNRHFGDPE
IFSKPLVLFMGPWSGGKSSMINYLLDNEFKKTALRTGAEPSPAYFNILMWGEEEAVLDGT
QLAADWTFSGLQKFGQGLLDRLRGLRLRKPLLEKVNIVEIPGILEVRKQVERMFPFNDAC
QWFIDRADIIFLIYDPSKLDVGPETEAILDQLKGREYQTRIILNKADQVKPEELMRVQGT
LIWNISPLMSSPEPPIMYSTSLWSLPYEAGTPTRLLFAQERAFLQDLRLAIEKRVENKIA
SARRFAVRVRNHAKMVDCYLTTYYNHKSFFGNRKKIAEDIIEHPQNYHIYEGLSTLTNIS
RYDLPDPEVYRDFFRLNPVYEFQRLSDTCTYFRGCPINRLDVAIAYDLPELVGRYKKAVD
SVLVQTAKKPKS
>generic|BTA024080.1|
MSTPEKQPPPSYQSSEKGRFHYSKKSTYAQVLVALLQNWLLLDFGMMLAMPAIVLGSLHN
HPSEELCLNDAQASWFETRAKETIVRTAIWSMKQDHQVDKTCLMNVSRRRYPEKNAVSMM
TNCKLLALGLTNKNTKKWPELYVSILFFSHPLGSLCSGFFQEQFGRKGSMMLVNIPIFIA
WITLYFAESVYALYFVALTMGLGIGFDEAPLHSYIGEMGEPHLRGTLCALLCAASFFGTL
VMYFIGYLVPWRTAALISSAVPIITVVCMSQIPESPTWLVMQGRLKDAQKSLCWLRGWTE
PEVIRAEFEQLCSYAKISPNPDQEKNPEKEKYELVPGNDNEKVSPEEEEESYLKTKFKEL
TDKKLLLPLRMVFIVFIFCHATQLTAMRPYMVGILDEFGFPVDSKLVLIVTGASVFAGTT
MNMLFLRKFGKRKMTLTSQGMAALCILLLGVYCSFYDRTNRILSLAWMPVALMLLASFFG
GLSLALLPWQLLSEVFPLKGRGAAGGISAAWAYYVSFAMSKTYLYLEHWIKLNGVFFFYG
GITLCGFLYFLRNLPETEGKSLEQIESYFTKNYDRREMFSKPKRSKKTHDCYSLDWTETE
GNMCTPEEPSRQSREMGPFNYDRRSTYAQVLVALLQTPMIFNFGMMLSMPTIVLGALHNR
KSEALWLDDDQASWFGSILFATHPLGSVCSGFFQTYLGRKGSMLLVNILFFVAWITLYSA
QSPLVLSIAALTMGLGIGFDEAPLHSYIGEMSEPHLRATLCALLVSCSWAGALLMYLIAY
LTPWRTVALISSAVPIFTIICISQIPESPTWYIMKGRLNDAQKSLCWLRGWTEPDVTQAE
FEQLCGHIKKSSDSDQEKTRAEEKYEAVPGSDNEKESVGKAEGLLKTKFRELTNKKLLLP
LRMVFIVFIFSRATQLTPMGPYMIGILDDFGFPADSKLILFVAGLSGFAGTLMNILLVRK
LGKRKISLTSQGTVAFCMLLLGVYCSFFDRSNRILSLTWIPISLLVIAGFFAGLSMALLP
WQLLSEVFPLKGRGVGGGVSAAYAYYVSFAMTKTYLYLEHWIQLNGVFFFYGGITLYGVW
YLLRYLPETEGKSLEQIETYFTKNYDKKEMFSKPRRSAA
>generic|BTA024081.1|
MELASVEKCTPDLEGSMKMASSHDETFDFHYPPIEDSFEGPVVKQSIAEQYFEPRYCKMD
DDNYCILFHSNRICVVTLSKNHSIVQEGKEVTKIDFKQSTTQKLPLQEKCIVCMIHCADQ
TMYKVRALVQGKLIEVNENLTANPDLLVKEPTENGYLFIILPTIANYEKFKKKYACKEG
>generic|BTA024082.1|
MLRTVSSLHLSEIHQLLRNNANIFRSSSLVYHCSCLSRSRVSNPHEDGNISSAKSNLTPP
GGLKLHYSDLSSTRPSDGKLPVAQFKIGSIASHLVENSNSFIKPYLKLMRVDRPIGSWLL
FWPGGWSIALAAAPGSLPDFTLLALFGLGAVTMRGAGCTINDMWDKDIDAKVSRTKDRPL
VQGQISQLDALVFLGGQLGVGLLILLQLNLYSIVLGASSLALVISYPLMKRITNWPQLVL
GMTFNWGALLGFSAVQGSCDWFLCLPLYVAGVCWTVIYDTIYAHQDVRDDLQLGLKSTAI
YFGDNTQKWLSGFSVLMLSNLALCGLQCDQTWPYYFSLSLIGAHLARQIYTLDIQNGPEC
QRKFVSNHQVGLILFLGIVIGNLLRSKPKSIQELSLDTVRQ
>generic|BTA024083.2|
MFRLLLVTSLVLLVTGLPQKGPASTPRKQSVEEALGKKPEELPKTMKEALKRMEAVDVEK
VLNNDRILTNYLKCFLNKGPCTSEAKNVKNAAATKPGSAGASTRDAAARILALCQKGEWP
PMDQALKGLEKIVAAGGDDVNPTPLAQVFDPQTGMTPLMMAVKENRSSFIDRLVDLGCDV
NARNHENYNALHIAAMFSREDVVKLVLNKKGIDILAPGGAKQQTAVHLVACRQTGTATSI
LRILLAAAGKEIRLKSDGLCLSISTTSPPAGSFWIVLGNVSPRPLGYSPIPVPNRSA
>generic|BTA024084.1|
MSSKSTSDKEKRGKASKNTPGTKPVAKKSTLGPSEGAVPVAVSGGSIPSAKGSATSLLNS
FVAKNKLVAGIVPSGPNGKKPAPGVWRNVLANALSKGSPDSEKGRIPILLAVEAGNQSMC
RELLSQQAAEQLRATTDNGDTALHLAARKRDVDMVRILVDYGSNVDSQNGEGQTPLHIAA
AEGDEALVKYFYGVRASASITDNQDRTPMHLAAENGHASIIELLADKFRASIFERTKDGS
TLMHIASLNGHADCAMMLFKKGVYLHMPNKDGARSIHTAARYGHVGIINTLLQKGEKVDV
TTNDNYTALHIAVESAKPAVVETLLGYGAEVHVRGGKLRETPLHIAARVKDGDRCALMLL
KSGAGPNLCTDNGQTPVHVAAKNGNLTTLLLLLEDGGDPLFQNKIGETPLHLASRSCKAD
VVKHLIDSVKSRQGVEGATAYVNAVNEEGATALHYACQVTKEEVERPGEDQEVVKYLLEG
GTNVELQTKQNHETAFHDVAVAGNNDVLTQMLAHLQTSEIQRALNRQTTLGWTPLLIACH
RGHMQLVNTMLNNHARVDVFDLEGRSALHLAAERGFLKVCDALLTHKAYINSKSRVGRTA
LHLAAANGFADLCRFLIQDHNATIDVLTLRKQTPLHLAAEFGQIEVCRLLLELGADIDAT
DDLGQKPVHVAAQNNFPEVAQLFLEQHPSLVMAATKDGNTCAHIAAMQGSVRVIEELMRF
DRTGVIAARNRVTEATPLQLAAEGGHADVVKVLVRAGASCTDENKAGFTAVHLAAQNGHL
PVLEVMRSSQSLRISSKKLGVTALHIAAYYGQADTVREMLSHVPATVKSDPPSGTSFLGE
LGTESGLTPLHLAAYSGNENVVRLLLNSAGVQVDAASSENGYNPLHLACFGGHTTVVGLL
LSRAADLLQSSDKHGKTCLHIAATHGHYQMVEVLLGQGAAIDATDKNGWTPLHCAARAGT
YDVVKLLVESGASPKSVTNYGSAPIWFAAQEGHNDVLEYLMHKEHDTYALMEDRRFVYNL
MVCSRNHNNKPIEEFVLVSPAPVDTAAKLSSIYINLSIKEKERAKDLIAAGKQCESMATE
LLALAAGADSAGRILTATDRRNIEFLDVLIENEQKEVIAHTVVQRYLQELWQGSLNWAAW
KTLLLFLMFILCPPVWIGFSLSLGHKYNKVPIIKFMSYLTSHMYLMMLLMLVGITPIYPV
VRISLLPYWYEWILLVWLSGLLLFELTNPSDKSGLGWVKLAVLLFGVVGVGLHLLGLVYI
DRPYWPTLMYLRNQLFAISFLLACVQILDFLSFHHLFGPWAIIIGDLMKDLARFLAVLAI
FVLGFSMMFVALNQPFQNQTPEDIKRGKKQPWTSKYRPPFAEENTTLYFEEITTEPSIHV
FKRKPKPALIMNPGHAFELLFFAIFGQTTQDVMRVTGNDLQPEWTWYLFKVYFGIYMLVS
VVVLLNLLIAMMSDTYQRIQAQSDIEWKYGLAKLIRNMHRTTTTPSPLNLVTSWLMYLIQ
FCRQRVAQRKRPSLVQMMGLQTRSRVSARTKMGAKWLAKVKKGQVAPKDSVALSVVHLSP
LGSQLSFSNTATRIENIADWEAIAKKYRALMGEKDTSPDRKTKDTASSEDSVTVSRDSVD
TPVNNNNNSL
>generic|BTA024085.1|
MNNSSNTLPPLGLALPKEPPCAGASGPPSPARGSAGMAPPPTSVATARNPLNQLNQQPWS
GAPAPSAATTTTTSTETQKPEAPETGLLTISRVLSDCISNNFAEPRTDLKQEEEIYPSTL
KEVPAVNLQVSQEEKPSNSSSNRKRKKSPEKDNGKVKKLNNQVEVKTEEVLKHRIENLTN
GPVINNDLSKGPKLNNQCLSSTLSNKLLKITKSLKSKLESTKTDSSEKSSTKESKKKREH
IKSRRKSYNLLTASGNLDLAVDSKKRRKSINSLSTDLSLQNVDFIIKNSELISSTIDCHQ
VAQDLGIVGVDTCMLEANNNDKNQNLNKISALSLLTFNSNCKKKNGAKTAKSELGIVAAT
AAAAPLEILPLHTKDKIQGKKLQKKNLTHSKGSSKTETCTKPIVPVICKKPTTDVVNNCQ
ELVPISSLKKSLPTLKWSNGWSWEGQPFKAKVYLTNDNPPVVRKCYPAMRHTEGDMISSR
DCILLKSGPRKIDLPFVAKVSSLWENPDDGEMMVSLLWYYRPEHTEQGRRPEDTVDEIFA
SRHKDTNSVACIEDKCYVLTFNEYCRYRKSIKRVEDCVYRTNTVVPAPEDGRYPRFNRLP
PGRVAPDLVFFCRRVYDFKQKRILKNPC
>generic|BTA024104.1|
MQSNSVNRDGVFLGRSGWVQVQHKSLDRTPQKPQEPPTPPSRNLTHSHSLRYPLDSTPDP
LEILNRPGYQFTSSQRVMQVSQLKTSKSEDSNAIISPPPAFQDHNQRFDTVNRPKTLASR
SFNFTRSDAVEGSPPASPPFHRSWSASPHTPQGPRRKLTPSPGAKIPHTRSFDDATKTSS
RRTQYHKYSSSSSSSSAGFRSFDSTLNRTMPKLCETDSSVYDDGDEDDNNSSLNLSAHST
MTVINSSPDSCAETKKREKYRRAKKAENFCTSPSSSSSSDYSPASSAPFRRSVSHNSHYL
NSSKDSLVSHHSSDSVSRSNKVKRSRSLQLAADRVPPPGVPGAAPAVPPRNSEDPPRACP
RPAPRTMADNYKQRILNGSKWTFPYLVYITSSLTELSCRLIPRDHVSMLLY
>generic|BTA024105.1|
MSIIEEEPSEIDRRGMEFKLATLAILAQESEGKACPGVNGHGVVAAMSGANPRGIDRDRA
TAATGLAPASQEKNHRPVAFQQPKDLVMSSARKFGNVWRLIRRSSLARECSIAAWKLEAC
TNAEWSRTFFIARRNNRVKAALPNHDDKGDMQSRGNSKGAFSGMRGGGGGGGEGSVGRRW
SRAQEGPGRPARSRARGGAVVSGPGSRPGRSVGEM
>generic|BTA024106.1|
MDQRRPPEDFIRDTGDGTPCTRIKFVFVRVKNPAPGPAIECEVHEKCGERGGVADEVEAW
RGAVMSTLSQRLAEDSRLLQLGKSTTPRDSRTRQGNGLVKPPRKKTTPMGTAPPGAGKSN
PTTPAKSAKRVVSIEELVRNDPSYTPRIEHLVFAASPPAQASGANANAKKTENKRLAAPQ
KKERVWSSVEDTRAPDPPCTCDPAKIRRRVKYKGTLDLETYALTFNYLKRRLWYLGMRFL
SGINVKFFYMRPAQAHRPDKRSGV
>generic|BTA024107.1|
MPRPTSFDWDSLITVFEKYRIEFNTHIPLPSSEIWKKLSLDLNQKYGAKYLYMIFKSNRN
GILDKLGFNLVHTEEQENNCREDILHSESDNGGCTCSEEDSDDENKLTFNITLSTDEWNK
ISPRRTIYKCSDKAKPTRLSRCYDVLPSGWTVIVNEHIWDHIRTRCCLSFKRAKVCPSGD
FYLKIYAKCSECGSSFKGFMKEEPLEDQRAVLDCTYSGKFEVCRNERKRRIIARLEQEAK
LNEFCTGMESAKFFRSKMSNATWKDGEDEPSHLPSMNSLRIHRSRFQKRQKLHEDPIIAL
LIMKYCDPFKEVVKNVGADPFFLSYWSPAQIAVYSNYCAKANFPAVSIDGTGGIVSQIKR
PFKNKSKEIQLYSICVYDEKSKSQYSIGNLLSERHNGNTIAYFLNCFFNSKDAVKVISPK
QVTTDHSVALLNASVQSLTQFSSLNDYLLNAALLLRDPSKIIVPNCFIRCDIAHVVKIIT
CFIPLKSMKQRRCKEVYIRSICQLILTDSIEDAKRLLFLIFVTAVSKDSGQDENGDPLLC
DDAKETLRKRCALGLTESYRMEFNSTVDKAIERLNVEPENLIIDEEEVYQQEILCREEAT
TPETLTFKQWGESILKSAKDAVEKESGNDDNNMYLPELPQCIIRLLETFPLWSNVLKPIF
KYGTERASSAAVESLFGDIKTRLLKHVRNLPISADVFLMYHSPYIDADLKTISNKPESRL
LDENAAEELDTDEEEDRVLDEVLHGNGSHDSCNLEGETEEMSTFDNETRNHEGGRNDRTE
EVEANTSCPACSSGNFPSGGHKCIKCGKFVHIIFPDTCGAPLEGSEEGYGQPALCIGCKR
RSEDAVHDETTGGNDAHEICNLEGETEERSTFDKEARNYEGERNDRTGQVEANTSCPACA
NGNFPTGGHKCIKCGKFVHIIFLPTGGHKCIKCGKFVHIIFPDTCGAPLEGSEEGYGQPA
LCVGCKRLNEHAKEPEFVQFAPGGNFSSVTERGSEDNWRGQDLPLKKRKRESYLTPNKEI
LNYNLVSKGKPTPIGILKNGNKATDLKPVAVGREKYQSSRTCAFDSVAQTLACAYCDSDL
FRKFVITRPIDNLLWRIVKSMEASGVTRWTYYWRASLLSKVCKTQRLKSGITKIDAIVVA
GGLCRKLFQDEPSIVESIECSMKLEETRKITIPVITVELDPGEKLDLSAALSDKLRTRSS
PCNNPMGGTATHQVECKLSSNLIIFELQHKTNVAIAEGNSDYIETPEYQLKEIPDTLRWQ
DNVYHLRGAVCFSGASFTPIGHYKSYCRRIDGYWEIYDDLETQKFSCQPEAKVQCELIFY
TI
>generic|BTA024108.1|
MDAISDEDRKIRLRKLEERIQDPRSVANVDCLLVRESLLSIFSHIQSLLTRKMLNQDMVQ
ALVADCDYPAVKRMKNIESFMQRYDSVAGDIENLRMKPDDFQVLKIIGRGAFGEIQLLHI
LDAVLESEINAGCDVYGGEPGPSTCPSPKVRTSLHRATKRPRLD
>generic|BTA024109.1|
MRGGDIIIWPLGRGNLAREQDFRTWEAVDAMVRKLPLGVRSVVTGINDKTDKEDKWMAGK
RWTKTQIPKVRTIEKTPKRDVTLAYGNIEIAAFAKDAIPATSSLPPEKPLTWTEIKLDLK
KLPQQYMMLSKIRLTCLLLYLQLSASDPKFMCLNKISSYIWCIIYKFTVSIRIGE
>generic|BTA024110.1|
MSERKQGETKKQRMSEAQKTHLITYMVDHSYFAKHGVDPGPNGSDAGAKRWQKLTNELNA
IGAATKDASGWKQTWSDMKLRIKKIAAEITTLPTGNSGKPPKKLKPEEELVYHLCGGKDF
IGAGTEEELGIALATQQQPQPALDDDADYSWLPPPPPELVREGDEESEDADMPDEQTDTY
ITDTETIEFDFPELGIQSIILPTSTAPKNSVKLSCQRTQRNNNPEKEQVKSMIPPEIPPK
TPQSTPKPAPHSLPSCSKENGQRVHDAFMETTGVFSEGMAETRKLTKDDIEAKRKLTESI
DRFTGVMERAVEVQERSVEVQERSVEVQERSVEVQERIALALEGCVAVGNQFLQAFLNNQ
SE
>generic|BTA024111.1|
MDATKTTPISIEKLSGRENFSNWKFTMKMLLIHEDLWEAVTGYSEDDKTSESKRAKNDAK
ALAKICLTVKPCVFSHVRKCETAKEAWDALIKAYEDTGLSRRLSLLRKLFSIKREHHNSM
EEYVDEILSTTQKLADINQPIDDEFVGVIMLSGLPAEYDPLVMAIENSSAKISSDFIKTK
LINEINRHTASEESALYSGGKRLSKATGKPVKCYNCNQLGHFKSQCRNKPKKKNNSWANE
KKSTPDPTDQKQKTAKDDTSLLTSLCVQYSSSDWYVDSGASAHMTNTKSWLSDYCDSNSS
MEVTAANGEKMHTAGCGNVQVSFEDSPLTAISNVTYVPNLSTNLLSVSAVVNKGFAVIFR
ARGCEIFREGALYSGKPVASADCINGLYRLNLVRDSAAMQSVTEVLEPQALNAPTSSVSP
DIWHRRLGHLPRYGMDLLNKGMATGISFDKHDLQNSSKCIPCVMGKHARKPFKKICCNRA
KDLLGIVHTDLCGPMSVQSFSGKNYILTFTDDFSRKVFIYFLRTKDEVYDHFINFKAFVE
NQTDKKIKILRSDNGGEYINNAMAKFLQQNGILHQKSVPRSPQQNGVAERVNRWIMEKTR
CMLEDAKLPKDFWAEAANTAVYLKNRSPHRAVVGKTPEEVWSGKKVDLSHLRMFGCEAYA
HVSDELRKKLDAKSKKHIFVGYSEESKGYRLIDPENPKKIVRSRDVVFIENGQSAKLKSE
NAESEIKSSKDLVRICLDSDTGLNDDNTDEERRFPIRQRKKKEFPDYVMYLSDEVEFVPV
TYSQAVKSNDSAQWQLAMEREMQALHHNNTWRLVERPKDVNVIKCKWVYKIKHPVNGDPE
FKARLVAKGFTQEFGVDYDETYSPVISKSSLRLLFSLSAKLGLKIDHVDVNNAFLNGDLS
ETIYMEQPQGFVDKNDKDKVCLLSKALYGLKQASRVWYGMYDSVMLKLGFTKSKYEPCVY
LNISKDQYTIIAVHVDDSLIFSNDEITVKNLKKEMQNSFDIKDLGTARAVLGLNVDQSAN
MIKVNQIAFIEDLLTRFNMTNCNPASTPMIANLQFEASEETVCPPDVPYQSLIGSLMYLA
VNSRPDIAYATAYLSQFNTKFTTEHWQAAKRVLRYLKGTKNFSLCYEKDDRDLIGFADAD
WAQNKIDRKSYSGYVFCLSSGPISWMSKKQSCVAQSSTESEYIALSEASKEPARQNYVVA
TLPKRCNFAIYVFGQRCGNVATTCNFVSLHERNWQCVCNVF
>generic|BTA024112.1|
MSTIQTHKADGLPKLQKTFTRCETCIKAKMNNLKYRDSRSRANDILEIVHSDLIGPLPAG
VSNGKYIVSFIDDFSKFAVSFCIPSKDQVINTFIEYTNFVENITGKFIKVLRCDNGTEYI
NKNFSNFVKSKGIYLQPCPPYCHQLNGVAERFNRTIMDKVRCLLLEANLSNYFWPYCVKT
AVYLHNRALANTKLCKTPYEIFMNKRPNFSNLKPFGTKVFVRIPDEKRQNKLCNKAESGQ
LIGYADMGYFIKISKSNKVIVSRNVIFIEEPEKCIKETEHSSENLTLNDQYATFNTENPL
INVGDSIHNNDEMLQQEQFHTPEQIINPPEPPNLRNRQTLTAPRRLIEDPIFANTCSVII
PENFEQALASPEKLKWQVAINEELTNLKKNNTWSIAKNQSQITDIIETKWLFRIKTDGTY
KARLVARGFQQSSNDNEQLYSPVARLSTVKLLLSLANQFNWHLHQLDFKSAFLNSQVKSN
VYIKPPKGSEINQNVILKLEKALYGLRESPRDWYDHVNTFMTNNAFIRSNYDCCLYYLKV
NKSKVLVLFFVDDVLILSENLTSVQNVKKLLMDNFDMTDLGEPEIYLGLQIFRNKRNKTL
AINQRNFIEKSAIKFNVIDSKPVRTPMEENLKVIPSELPNFSLNYRNIIGTLLYIANGSR
PDISFCVNYLSRFQNCCSETHFKYALRVLRYVYDTRHLSLTYKYNPKGIVFSAFSDSDHG
SDIIDRKSTTGSLLCINETPILWKSTKQKVVSLASTHAEFYALSETVTEVLPLMGLLKEL
NIAFPIPGQIMEDNKGAKDIALNGRFTKRSKHIDIRFHFVTDYVNKKEIEIKKISGKENP
ADILTKPLGKFQFEKLREKLSLC
>generic|BTA024113.1|
MNNTANHTQRVPWSEEEYKEVIWCNWFIRENTGIHNIKATYELWRQRNPNTRLHLNANKL
ATQRRYIENKKKLTEQQLQEIKDDVHATIRALTDQHTTESSSGDATNDEHCPSRRNDSID
SRKSESTPDISQTNETPRRSRQLRKPTPE
>generic|BTA024219.1|
MQELHLLYRGASLDIPRVETESLLPRLFAGKVMGGSSVLHSMIHTRGDRRDYDAWANAGN
PGWTYQELLPYFKKSEDMQIPELQRDTKYHSVGGYFTITYPVYHTKLAEAFVRGGKQAGF
NISDYNAESISGFSYIQATIRNGTRLSASRAFLHPVRNRPNLHVLKNTLVTKIIIDEETK
KVRGVEFVRNSQRFRVKATREVILSAGAVNSPQLLMLSGVGPQDHLKELGIPLLKDLPVG
YNLQDHIALGGLTFLVNSTVSIKMERILRSAKALNDYALYKRGPLAVPSGSEAIAFIDTK
RPFDPDGYPDIEFLFIGGSYPSNPLHRYIFRIEDTLYNKVFLPIQNQDAFMVFPMLMRPK
STGRVMLRSANPMAKPLLFANYLTVQEDVDTLVRGVRWMQRVAETPAMQKYGAKIHSIPI
PQCEHFGFDTNNTTSPALNYSGRLVTSTLDARSSFPEIHLKIPLESESKPLDLFKAALTV
AYLQKLYEVLVRQPRAQGCRNDATWIESMGEVGQNLET
>generic|BTA024220.1|
MAKILVEGLLSLGIPGTIATLEVYRRVPILREYGHWAPWRGLGPKNGGALFCLIHIEIAK
KSSFPFKIEETNIKFPTNGVENNKTINFLQVLDMKANGHGGSSYVTDGGIGAKNVSLWFT
SQRGHGLDFIVYIYGYNN
>generic|BTA024221.1|
MGDDELMVIEDRFERLLSLPGHEIKLHLFALDLLPRNSAVRAEMTPRYKSIADLKQTQLD
GLIVSGVSDATSRFSLEAQKPYFEELMSIVDYAEQNTVSTIWLCAAAFAAVKRLDGIRST
THNQPHYGLFECTSVRTQLFPGFPSKFIVPHARPRNVSLGERELQMCGYEITSSLADGDV
DGFIRRQGDSLFFFMLGHLEEDREWLFVTIGCTVEDFFVASGSSYRACRRGTSMRALSGP
SRSSK
>generic|BTA024223.1|
MFSRWWPSGARVELSVFQGRGKQIKRQNNQESRLETRSGERKNRDADRTGPHRPRQPAPG
VGKQKTHPLDSRASAGVIGTPIASVLAGPLTDKMGRKSVIRMHFLLSAIGHTIVGVSSDG
TEILIGRVILSCATGFGVPSLVYIPEICNPRHRSPLLFTATVSSSLGLVYVYTLGGILSW
DITAMLTSSLAIIGLVYTFIVPESPAWLFRSHRLNEAIDSIKWLKGQNVNMELELRSLKD
ACHEQPKERVSLLKQFASPTVIKPFLVLTIISFLQNASGFYILLYYSIDFFLEFKSSYDP
RFVSVGLAVTRLV
>generic|BTA024224.1|
MITSDRGKPMVNFQNNKFKRALHFGNGSIQWRCIVDKCRTTLTTDSKTKQLISAHEIARS
HDNKESEIRVRKIGATLKRKAAESLGEKPSKRVRRQLKECPNSASIDLPLLRKAQCTKKE
ANLTFQNPEQKL
>generic|BTA024225.1|
MMMWTLPKIKILNLDNPENDHEAEKDREAEKDREANENVDDIQPYGNSDDNRNDQTYLRD
ASDGNEEGHQVNED
>generic|BTA024226.1|
MTAVFDLPNINGAYEVGIAVGVDPSLPDNHKLPILANANISRAAGYAAAWAASTFSSNPP
EVRNLYSSAAAGVVLAGLAETVGGRPDGDWILRDQMDPTITEAAPPEAVTQDAIIKALSI
VIATKANLYMMNHHTGQGPLSGYARKVALVQHPAWRENNNAVVTAIHTVGHWASTIAIFN
IAQVPGVKAVSGPTYTKTINVVLSHDARLRFAGMPAGTARHSIAYEGAKRGRRGAKEGHK
FRDHGICRIIRKTEKGFFLGGDLAEPPSDEDDDDDNGDDDMPEDPPAGSSTEDPKPRKAP
KRKTTGKGPVTRTKKAAKQP
>generic|BTA024280.2|
MSGATPKRKFRLDGVFPPLPTPFDKDDNIDFNAWKKNVALWEKIPFKGYVLGGSCSELPY
ISPEERLALIRETRKLISNDRLIIGGSTCESTKATCELSIAMAKEGADAVLVLPPFYFKS
NMSDAVLLDHFTTVANRSPIPVLIYNYVAITGFDLPLSVLTKLAAHPNIVGIKDTDVTKI
GGLSVATQNEQFDILEASAGCLLAGILAGSVGSINGLCVVYGEAVCQLYELSMSKQYEKA
RELQMKLVEPEITIFWKHGVPGLKAAMDILGYYGGPPRKPLHPVTDVARAEIRACLKKSG
FFKNL
>generic|BTA024281.2|
MIIEEPEVFKAWLIDKLKVLCDAEPEALAKYVYALAKKDKPLAELKETMIQQLEVFLNET
TANFVTVLINTISDKTYLTSSTPAEEKPAPNAETAEVVKTEQTEAKADLKTDVKTESRLP
SAVVEKSSSDTSSKLKRKHSFSPEHKTKSPPNHSKSPIDYKKGSWHTLADWEKPVSPGGT
IIQRNLNHPPPRFNGPPPNIYAKKCADFEEKGFCMKGDLCMFDHGTDPVVLDNVDSVPFS
LPVQPDVLHPSGPDSLYANPMVNLQGPLLGPPPSNRPFNNRGPLNKQRELISVPTSAKAG
LQVFYEGQPDAALITFSSVAEAQAAYRSPEPILNNRFIKMFYYQTDKSLVNGKIQDSIAN
KRNVGNTSAVNMQLNRPKVPETSNGATPKQMDSTTTNVLKKTVTIYKKKQELLQKLIKQQ
KDLILLIEKGSLSEEQRSKIFETISSLQVQIEGIKESIKEAQADMSKTASLIKSKPGTQL
VKSEPKVKTEPVEQSEAAEKVEIKGESSDTDSAEKPSAENQSDSKASKENEADSSQPQKK
QALTEMQRKILDLKKQMQALTDSKTLAQSLKKPFFNNPNKFSRNLTFTRNPTAPETTKKN
VFALSNPTTTAPAQPSKFPAAANVDHRPTKLLISGYEYDDETELLQNLAAFGEIEDYISD
PTTPSIIVSYKTRKEAEIALVKGKMFKDRKLSIMWYNEPVPYKAMKRTLSCSSDHSTDKS
FQDDMTSPDHYSYSRKFDSSHEDDSDCDRKSDRDIDEKLDLKSDSSQREFDWNRLSH
>generic|BTA024282.1|
MALSHFAEKSGIVPCNTDWGCWWQTVDEIHIEVRFPPDQPKKSRDVSLKIAPKKIDCVVS
SVRIFQGTLFSIIHADEAIWTIEDGGRLLNIVLPKADYAAKDIIWSSLMEDGTYAPDALT
FHEMRKKLDLEKFQIENPGMDFSKAKLSKCYDKIPESVLEKPEPS
>generic|BTA024283.1|
MPKIVSRSIVCSDTKDQEEYSEEKPLHIYYCLCGQMTLILDCAIEKLPLRKKDGARVIDG
SKHAHKITCDQEEAVYLKRPEGVEKQYRRKCKKCGLLLYYYFDPKSNINFIVKGAIVKSS
GEGPKMDIYNQVAVEQPKKIMVTKHTKNMGKFSSVTVSTIDEEEDEIEAREIADSYANNA
RIIEKQLERKGMNKRKQVEQQTQAEIDAKRNRVRGTLIDK
>generic|BTA024284.1|
MASNLLFSPFVSSIEPSFWHKAAQLKLETDMLQEVPRSVWGYYSSPDVQPFSLSVDYSAF
NVDPENESNRQIACGVYLNKNTIESFKACDKKELLKTYGEELLKNVHSGAVLDNPSLLSS
FFVLTFADLKKFNFYYWFAFPSPALPAYRNHGKPDNLPEILSDSQMRSLVNGHSVLPKRQ
RGFFGVKVNDTDSVEVITLKQYLDLTKSNEDFKLYLGFVDSSSYPESPGWPLRNLLIVIK
HYCPSLLEKGIDVIALRGVNIHSVVNSLVFQIKLQESSPKITDDSASSFVGWEKNNRGKY
GPKFVDLSGIMDPTKLAERAVSLNLKLMKWRLLPSLDLDVLKSIKAWGIHRITFVDSGRV
SYSNPVRQSLFLHKHCADKGELKAKAAANALLEIYPGSESEGIELSIPMPNHTTSDLKSA
EVLDSLISSHDVVFLLTDSRESRWLPTLLAAGKRKIAITAALGFDSYLVLRHGIPLEADG
EGGAKLGCYFCNDITAPGNSQADRTLDQQCTVTRPGVSSIAASLAVELLVSLLQHPLKGC
ADSKEDCCLGFVPHSIRGFLAQFQQMLPSTPAFSQCIACSPAVSCLIIFISFF
>generic|BTA024285.1|
MAGYRRVSYYDLCRLCTASDGTKMHIFREEGRRRQIPTKIQLCLPLQINEDDSLPKSICN
NCADKLESFYNFRESCLTAEAMLEGFQDFKREGMVYVKDETLVKAETSQLPKEEDSPNNV
QVVETSCMVPVSVEGLQNLVQAGAVHIINDPASDKGLQYKIPIPLQLQCGTTVIDSSQQI
RYNIAEVSPQTAKSVQEASQLLQTANHKESQNFSEKASHNSGTQTDSNREVVISQAALNN
DMFVQFANFKDSHAPQDEIVHRANITGIANIGDYLRLKMDEPHHELADEAKDIECGRCGK
RLSSSEVTEHCISCFDQQPTTIISEHPAPQHIQEKIPEQGTVRNVEAISIQYTCEICGRI
FKKKELFEEHHKSHADDSMRIIFSPAESDTHLSEFVRVPSKPEAANHLSSQDQVNSVVVS
YANQVSGDEMSPQVSQDFLATEIKAEDQNQSQATVACDVCGKPFKRKEHLFQHRKLHSGE
RPFVCSTCNKAFGRKEHLLRHMLAHTGQKVHDCDLCGKSFSRKDNLLKHKKIHGISGPFS
CEICGKSFVVKHYYMLHLNCHQNEQNGEDPDNPLRCDVCNKVFSDKSHLLTHKARHRSRG
KIQQRLPQRQQSQDQSPHDQQQQQAQPQQSQQPQQTQQTQVQQSEMQSQLTQVVQCQSPV
AATSSSNEENQDPLSTVNTAAILAPSILHTSSAQVFQMPTGTTYLCTPTITSNQFIDNLR
RLSSPAT
>generic|BTA024286.1|
MAAGVSLLRRQNAEQEYKALTLKLESQLYWDILKIYSESVFCDVEIQFESSSIKTHSSFL
SLYAPQFFAELQKLQQTQNPIFLNKAKDHIETFIRSLYQPPKSCLKEKEQKLIKCLPFLL
KANGDESRDLYLTPDSTNEPESDHDDSHSHLVPSYFSTNQLYYALITLDESFINDSGVEQ
LEKELSEQDQLSQSLLSLKESTIRKTVPEIKSSKENSLSKRSGSKARRLSSRINDEMSES
EKVCKKDCCYGEVMSKSVIKEASQSTLNSETSGIGSSELAGLSYDPDSDASSSVNGLQPS
ENNTSQKNPVYHQTSTSHFINAPNGGGNQTYSSTDFTTFVIDTSGKNCRDNEAAAINNHN
PKINHDAAKNLGDDLCDTSESSTKAAKSEWNDKVLSNDRNRMSVSVCVASNGVVSNSKKS
NVSNSALVESCSVYDWVDSRSWDVVNDDERDIKSREQKTQLLKSFSDEISSKINKLELKP
KSASARNGSCLPSKTNTSSSNNCDAQQPTSSTLVSIYEDSLEASQKCSPEDNIQKTSAPK
NNFFIDASSLLDDNELDQPSYSSFLPNQTEYRHTDHFDQNKSNNPSSEAQLNSSQSKEPE
TSAKVSEPQTEMPRLIRQKTFELESSEEKLAILRKEYEKQLGDKVFNKSRTMSESQNGIN
ESSKSEFPAACFKNEVPSLNSPDSLNNDDQPEENFHRKEFVEDSLNVRANKAVAKSCSDE
PSATSTPQSSPKSMWSKEVVGCDGENDSFVSPKSDKSKVISHESIPIVSGGIEVKDMSNP
ISLGHSSNASPSMSRKIESSPILSSGAVSMEAEPKVRKKRINPLNSESWIIDLSDVSKSS
NTSRFDDSEDASTPPRSAKSSSSGSSFFIDLNELSKDQDSSQSPKPVSQLKLLKNSRKEF
QKVLNVEKTKVDQNLQTRSCGFFVNLNDEPLTVPQSCAKSNDNLFTMFIDLNDTPRSNSL
EQPGRAAIVRKRLQSHAEKFSLKQNAKSDARNQNFEHPEVAKGKYLFSDFAVASSRNPSQ
PQSDHSDHSGFTKNPTPRVSSAPTRHKRTHSISIDKIQQQISRIPDVDKFTAAQKSACSG
PASLNTSYGKGMTASWHGANNSGENSKVIPKLATVDDLQDMKVEKPEESLSASNHTDVSN
NSTSISEIVNSKHTFILEDEDAKNRQLTYDLDTSATSHDNASDLSKDDISSSDISKTETN
VRSNPGVGKVSVSKKASSQLQLDDSFVKLSDMDKEPLKTQSNKKGGSNRMSRSIPEVSWI
ESKLQSKSATSRSLNRLFPQLSASINSRTSDYSDTDLSTISSMHSSLEPSVIESTEDSEQ
ETKNCSQLGEDLLRMFLDEISPDVIVEVGGRRIKAHKCILSSRCQYFAAILSGGWVQSAG
DVISLQGFSYNVVHFALCHIYSGASNIPDSISIVELATLADMLCLEGLKEVISYTLKLKY
CHFFHKPCSICTVGVLECLTLAAAYGLDDLYRKCLRWINKHFTKLWITKPFASLPRELID
KCYKQLVAHITVDSILDQFLNCKCFNDSIPSSRWAEVLHELAKRLNDACIKYTAQHFSIV
ISTHKFAVLLKDTSVDRAYIQTNILRAADLLSPDESCKSYGAINKLISLHRSLDGTPDIH
FVEFLNEIHSKVEEVLVKLARRAVKTISGNLMDGELRSKIQKLACLVLVPGTEKSRIRPI
HNRHETSNSRTIELHKVKLVINGESDESSSNKAVSSSTTRPKTWPSQNFAQVKSRYLEQR
PARNNASKANIAPEKKPTPLLQRRPVKIQSNKISSSESSRTNSPAAPRPANGRALNVRSS
HCTPLSRRKDIPAAEPVELSKPKPLSNRKSSLTQSKTPCANVASTRTQNMRIAARNAAKK
NGVVAKPSTEKEATQSPAVNRRTIQRPVNAGNAENKSPLKQRVKPQNKDKAAASGLTVRR
SNFANSDNKVQKSAGTVKATSEKTNTKSHKSDLLHSSSRSGTFCKDNPGGAN
>generic|BTA024287.1|
MVVDGISVSLGLWDTAGQEDYDRLRPLSYPQTDVFLICFSVVSPSSFENVTSKWYPEIKH
HCPDGPIILVGTKIDLREDREVLNGLIDQGQSPVKREQGQKLANKIRAVKYMECSALTQR
GLKQVCINNALCRLFCVCYPPHAWLMWNLKLTLFLENSCILRLPQSGKTGKCQGILKSQG
KPGIVRGNDENVREKLSSHLYFLSRLGLTFYTIDFE
>generic|BTA024288.1|
MYYQYVLFLAWIAYMLICSILLFTRGFLLNSQVLPSKSSCAPVEPSCSNRFAECLSSPLA
KSTGAMEQKCLFEDRKAIIILIDALRFDFLAPQPHLNQTFHNHIPVVSKLLVEKPDNARL
FEFIADPPTTTMQRLKGLTTGSLPTFIDISSNFASAEIDEDNIIDQLVTSQKPVIFMGDD
TWINAFPNRFHRQRPFPSFNVWDLDSVDIGIRTHLVPEMKNSDWRLLIAHFVGVDHCGHR
YGPYHPEMVRKLTEMNSVIEETIQAMDNNTVLFVLGDHGMTATGDHGGDSDGEVKSAMFV
YSPKTPLMKTSKISRTSIKQIDLVPTLAAIFGIPIPFSNLGSVVFESLPIPKQPESLNFF
KLFHSWNNVKQVTTYIKAYAKNSKFSAQKFDTLEISFEKIQDKIIHLDLFNSVEINSILH
ESQMYLEVIGQMCRELWVQFDANSMSRGLVLTFLTLSFALFVTEGLSFDKFTQVFTFGFF
MTRLGLVFVSVLSLIALKHANLLDISNVELTVYFVSTTLSILLLAMVIVQNWVEICQTWY
KSKRNMMHICYRFIFILSSLTMFSNSFVVEEYSIILFLSLSLLSLFLWENRNKFTSIFES
SKKPRPFVSSPLFKSLMLLIGISIVLRLGFNFNKCREEQGWCLAGIENAASKDSLFFSKT
TQCVISIVSLVIFIVIVRNYLKMFGNFTGFSPTVLLSQYLPTIIVICLSGYWLSESTPLA
KRRKLVPPWHLLMLPRIVFSLLGLYLVVLFFHPTSIHYLKNRTNLSLNSPIPHLFQELKN
LMKSDVTKHADSNPIIFGLATVYSSSFINFSSILCLLSAILLGFTYSVPAIFMVSSLILF
AFFSAIIRNSRKLVNLQLFNVGWPYVIFWGLSSIFWFYGTGHQATFPSINWNAAFIGISS
LDGIYIYLSALLVTGNTFISYIVHAALLPLLLIIPFTLEVTFPSALSSNDGTNSSIRKGD
VTLFENEPVLYHSVFSLCCKYMIFHGFRVFMSMFAAVIHSRHLMVWKIFAPKFMFEGLSF
IFFTIPSLFVGFFLVIRITNKIEQILKQIDSG
>generic|BTA024289.1|
MNRSDGLVQRRNVIRDNSEGGTKDRDSHRGGNDKDDDADDGDSKGTRLTLMEEVLLLGLK
EKEGYTSFWNDCISSGLRGCIIVELALQGKVALECAGMRRKSLLNRKLLVINPEPTGDVL
LDEALKHMVQTQPPESVHSWIEYLSGETWNPLKLRYQLKNVRERLAKNLVEKGVLTTEKQ
NFLLFDMTTHPLTDSIAKQRLVKKVQDAVLSKWVNNPQRMDKKLLALILLAHASDVLENA
FAPLNDEDYELAMKRVRELVDLDLEAEAMKASPYEVIWAVFACFTK
>generic|BTA024290.1|
MDTRKLIELLKATIEPNERELAEEQLNQINKIIGFAPSLLQVVMMNDVEIPIRQAGVIYL
KNMINMSWAEKEVEPGQVTLPFTIHEQDRAMIRDAIIDAVVHAPELIRSQLAVCVSQIVK
HDFPGRWTQIVDKISIYLQNPDPNGWIGALLCLYQLVKNFEFKKMDERAPLNEAMNLLLP
YNLELISRLLPDQSEQSVLLQKQILKVFFALTQYVLPMDLLTKPVLSNWMQVFLRVLEAP
VPEEVNSRDEDERPELPWWKCKKWAIHILHRLFERYGSPGNVSKEYNEFAQWYLKTFSVG
VLEVLLKILELYRQKIYIAPRVMQLCLNYVDQGIIHAHSWSFLKCHMFTIIRDIVFPLLC
YSEADDELWHADPHEYIRLKFDIFEDFVSPVMAAQTLLHSACKKRKNMLQKSIDLILEVL
NSPNAGAPQKDGALHMIGSIADILLKKPMYKDKMDEMLARYVFPEFSNPKGHMRARACWV
LHYFSEIKFKQDEAILEATRLVVNAVLKDEELPVKVEAAIALQMFLNSQDKCEKLIEPQI
KEITMELLRIIRVTENDDLTNVMHKIVCTYNERLIPIAVEMCQHMVTTLLQVINSEEGSD
EKSIMIMGLLNTLENLLNVMENNQLIMSQLEPIVIQVVACIFTQKQKEFYEEALCLVFVL
TNKAISPDLWKVLELMYSIFEDEGIDYFLDMMPSLHNYITVDTQAFLSNEIYLLAMFNIC
KSVLSSDAGEDPECHAAKLLEVIILQCKGKIDQCIPSFVELVLQRLMREVKTSELRTMCL
QVVIAALYYNPVLLFETFATLQATMPATESIASHFIKQWIHDTDCFLGLHDRKLCVLGLC
TILAMAPNRPPALNECADKIVPSLILLFDGLKRAYAAKYAESDEESDSDLDEDDDSDYVE
VLSSDEDEIDEEGNQYLETLEKKINKSAADKDMNITTAIMSDDDSDDSDDEDYTPPEETA
LESYTTPLDTDDYAIDEYVTFKEVLLGLQQNDPGWYGALTSHLSTEQQKALQEIMTLADQ
RKAAAESKRIEQSGGYSFVNQTVPTSFNFGGQPLGR
>generic|BTA024291.1|
MSQPSDAVMLAAAGGFDPVAFGKDFLAGGISAAVSKTAVAPIERVKLLLQVQHISKQIPE
DQRYKGIVDCFIRIPKEQGIGAFWRGNLANVIRYFPTQALNFAFKDKYKQVFLGGVDKNT
QFLRYFAGNLASGGAAGATSLCFVYPLDFARTRLAADVGKSGAAREFNGLGDCLSKIFKS
DGIVGLYRGFGVSVQGIIIYRASYFGLFDTAKGMLPDPKKAGFFISWGIAQVVTTVSGIV
SYPFDTVRRRMMMQSGRAKSEIIYKNTLHCWAVIAKTEGTGAFFKGAFSNVLRGTGGALV
LVFYDELKKLIG
>generic|BTA024292.2|
MKTLHILPGTHSVDSIQKLVVPERLNKLFSAHFNKCVLVKRTDQQFTINLVYPRLNLNSE
YCMHDDSVIYSELSVNNFPIYDESHVCPKITEDQIIPLTNTQQTTKVTVSIILEDIFQLA
EWKSKQTQFTPIIINILRLFIFSTNSTILLRNLNLPLGIHSIIIHDTDYEAKIPCFLSSN
CNVSIHKLISRTTYLQLVQNPERIIVGGLPSQVESVKKIIEAQKNYRQKWSTQSNIKLSK
QILLIGASGSGKTTLVQNLAQATRSTIVILDGSEVMNASPGESEKFLRSKFQEAELLLEE
NESGVCILLIKQVECLARKRKSETPAHSLRCMSQLLNLLDSAKNVPGLLIIATTDKVFEL
DSALRRSGRLETELYFGIPSEKDRAAILSIYLEQLNLQDVPLISNKIAAITPGYLGVDIV
LIVKTFHLRSASIQDSLSTKKVIDILTDIVSKHQASALKSGLGVVSTEPLPMSELGGLDS
IKKTLKIYLEWPLLYPEKFQKLNIPPPKGILLYGPPGCAKTSLARALASSTKMTFFSVSA
AELYSPFVGATEKSIVELFHRARIGAPSIVFIDEIDALVGKRGDKNEGVHERVLSTFLTE
MDGVGTRLDSLPLKLTDDQVVSSPGVVIMAATNRPDKLDAAILRPGRLNKLIYVPPPDEA
SRLKILEAVTRKVPLSTDVNLALIANITELFSGADLINLVREAGLTALTADGMTVSELTQ
AHFLTALKNARPSLSADQIKFYTNFTFNR
>generic|BTA024293.2|
MSAVAMANRTWEPSLSNLLASLEESKQELTNSDEEFSFLSNLLQSKELHALFQVHNKILE
GGKDEKCNPILSSSMQIALEVLEVILPRINLSEDSKELFFLLQRPHMQGLLCAHDAVAQK
DYFPRLPEIPQEVDDNEETIKIVQLVKSNEPMGATIKTDEDTGKIVIARVMHGGAADRSG
LIHVGDEVCEVNGINVEGKVPNEVLKILQNSEGTITFKLIPAESKDSSRESKVRVRALFD
YNASKDQYIPCREAGLDFTKGTILHIVSQNDPYWWQARIEGDKNIRAGLIPSRTLQERRI
IHERSLMGKDPNKEFLANGSCLGNPEKVQLLGLCSEFAKTSLGFSDCETPKCSVRTKKIM
YDTAEADDFDREEIATYEEVIKLYPRPGFHRPIVLIGPPGVGRNELKRRLIATDPEKFGT
PVPYTSRPIRPGEINGKEYFFVTRDEMQEQIESGNFIEFGEYKGNFYGTSAESVVSIINA
GLICVLTPHYQALKMLRTPQLKPYIIYIKPPSFEVLKETRSSVHARSTFDEFNSRGFTDE
EFQEIVRSSERIEFLYGHLFDESILNDDLSSAFEQLLYSVHRVDTEPMWVPAAWAD
>generic|BTA024294.1|
MTITEYVATLGDNPYFGAGAGLFGIGAVTAIARKGWQGALILFRRHYMMTLEVPCRDKSY
HWLLEWITAKGAKKTQHLSVQTTFQQHDSGRIKTNYDFIPSTGTHFFNYKGNWIRVERVR
EQHTLDIHAGIPWESVTLTAFGRNKALFYGILEEARHIALEKQEGQTIVYTAVGPEWRQF
GHPRKRRPITSVVLDEGVSERIVSDVKEFINNSEWYSQRGVPYRRGYLLYGPPGCGKSSF
ITALAGELEYGICVLNLSDRSLSDDRLGHLLCTTPENCIVLLEDIDAAFVSRSESKQTAT
AFEGLNRVTLSGLLNCLDGVISAEARILFMTTNYLERLDSALIRPGRVDLKEFVGHCSHS
QLVKMYKNFFDPLDDENANLFAEAVLKFNKVVSPAQIQGYFMLHKSETPSQIVENVPKIW
EENR
>generic|BTA024295.1|
MTSDGKRRVIVGACLYRNQRICCLDVAFKVNLQVLLVHTTRQLQLMPVSYIAFVLCCSDS
VSNSGKSRRFDNQNNNINMFPRKENPAKPFRKALPQILAVTAKNLLVITYGMTLGLPSIA
IPALQEKRNSTMNDGHPHDQLTLDEAQISIFSSLNLICVPIGCLLSGVLTQPFGRKRCMI
FLNLPFIVAFLSFCYSSSVPMLYTALIISGLSGGLLEAPVLTYVAEITEPHLRGMLSATA
SMTTILGTVSQLLLGNFFTWRTVALIDLFFPVAAIVALCFVPESPHWLISKGRITAAEKA
LCWLRGWVEPDSVQSELSLLQKSHDQSLNRSSPTSSMYIMYMKRTFLIPFLIITMSYFIG
HFGGMTVIQTYVVSIFEDLGAPIDKYFAAMLFGLVELAGALTCVGLIHYTGKRPLTMFST
VGCGICLFGVATCAYMGYGDASSKSQYSSFSTMLLLATAYLSHASIRLLPWIMIGEIYPA
EIKGMASGASASVSYIFAFTANISYDTMIRYLSLHGTMYFYSAISLLGSLFLYYCLPETE
NRTLHEIENHFANKEHLFKKKISKTDILHRKDEKPGNPVVNDITSHL
>generic|BTA024326.2|
MLFDANLPKSYWAEAVNHAAFLKNRSPSRAIPDHTPEEMWSGERTNLVNLKIFGCKAYCY
LPKVKRNKLDAKSKIMIFVGFCENSKAYRLIDPQNPTIFTKARDVIFDETSFLNKDPSLN
YNNEPQFFSSTSTDDSQTLGEQNDVASTSKQTPQSTKESQTKNKPITNESKIQIEQVTNL
AENSNKMKSTSFEETADLTEEDEEDISSSENSSHEESYESINSDQITTVISELLPDSQAV
QPQLTSETNVQERPTRPHNLPAWTADYKLWQALIHPINQEIPDTPKQALKDPEWKRAMEK
ELQSFENNNAWEIVDKPHDQKLLETKWVFKTKINPSDHHQINKARLVIKDCAQRYGIDYL
ETFSPVVRHSTLRLLFALSVHFNLNCYHFDAMNAFLHGELNEQIYVKPPEGLILPENKVL
RLKKAVYGLKQAPRSWNSQVNSVLINSNYQRSKHEPCVYYKRHDKKLTIIAVFVDDFFTF
SNDQEETKFLKKKLFKSFNLKDLGKISNCLGMAVTQNEKSKTIKLSHEKYILELLEKFNM
TNCKPVSTPIIKTQFDDLPADPSLEKTYQQLIGSLLYLSVTSRPDISYAVTFLSQFSKQP
NHQHWTSAKRILRYLKGTSNHCLTYKKSNNNLMGFADSDWANNDEKRKSFSGNVFIFSNG
AVSWECHKQRTVALSSTEAEYLSLSDASKEAIYLKNLLEELTGISGPITLNCDNQSTLAL
AENPVHHRRTKHIDVRHHYIREQVENKQIILNYVPDEQMVADVLTKPIPNPKLKFCANGF
GLKV
>generic|BTA024327.1|
MQQAHSRYITLALTRKFTSSRNALGGRAVRVSRGTIHRIIRKVENLPSSITL
>generic|BTA024328.1|
MGKATALAAKRNAIFNHVKSIHEIFETELSSDNFHQFESFYNDLASERAKFDETQTEIFI
VNSTLPETAQIETKSSQIEFTKLLLRTRQAYLSHKPRPVESLNSSGLSEISMQTSKRVQL
PKLVLPKFSGKLEDWRSFHSLFTVSIHEAADLAAVQKFQYLLTALSGEALDLVKGLAITE
ANYAVAWNLLSQRYQCERRHIYHHFWGLLELPELTKVEQIPQLLTKFREHTQALEGLEQH
LKDYSSLLTAVIVQKMNKYFRRRFDDFRGVDTKYPELEELVQFLEKECLQVDESHSSGST
QPKRTHALIATNEPSRPQKALHSRSPSPSQTSEKRNEALQPKRACILCKQFHFLPYCELY
LQKTPQERRELINKNNLCQNCLRPHPTEKCISQHSCRVCSKRHHTTTCSTTSEKPQPTPK
VMMSSDHGKDQTHKSEVLLATFLAQIEAPSGRTKIIRGIIDMGAQRSMITTRTAKYLKLK
CTTSSAVINAVSETPVKLKGTTEIALKTAEKELVIQNCSVEVLNSITAPLPTQRVSQEVL
SKVRDFKLADPQFDLPGKIDMLCGADLLPYLRLGAPVVLGANMPMAIPTIFGTALMGPTP
VQAQHLHCAHCNTLLNTEAPVIHKVFHIQADRPKIFVANRENKFKLSHSNVIKSVFKSKG
NLALPQFRTQNASPRIKSAASSSVTPKQSERSSPNKNLTPQRHWPKRISPSSDGPWSSST
RVNVQKSKFKFKRLPSRNPPRSYDDPINSFSSRKTRKIIRALGWRSPTGVRSCDHTLGSN
IVEHGGSKRGVC
>generic|BTA024329.1|
MALDERKFILLNSIVSKYLTISLTIAIFSQVLVSIDIHTADLTFMFTSYSVILFIYFNGD
LRLAVINTNTTKTSLRKSFEFQDLLVEIRFSHNIR
>generic|BTA024330.1|
MLASPVRFWLAYVYESIVLWYTGVHYLHSGTLYFYAIATAKTRFHVLSDHMVNVAVQSDC
SNPNEWKCSLKTVLTLNPIRTIDYKSLILTLAFRQKKLFNRAFLPYITALHFVTTASATI
MTFGAINEIRSNGKVTMNALNNMSYCGTSFGSWLALSYCANRLQEAHDRLRYSLWESDWT
LGGREFKQNFLNCETLLCYRMPLKAYKFYQINLHSFTRNFYNVWSVIAFLYQVSGKQLRR
NSTA
>generic|BTA024331.1|
MTLFRFVTCLRNILDRDLHCLSGRADKFLWYKDRSTNVFLVFMTCSIYSVGVFTGIVSPL
VKSYVAADKWFVVLPLWYPVDVTSSRCVHWCAFVWEYVMIWYTCFLYASIDVLYLYIIMS
TRVKFEALGQFLRDDGGGRISPSQTSWRGPAMFKEGTILVVKKAEIAECLFTRLDLRLHC
TAEFDEGTTGKAYASAHNIVLLVYIVSIQVTGLMAAVVSPLLRFYYSKKNSTYVLRPIWH
LNNIKSIFMQWANFSVLGGMTTITMMTFAALTEFLKSDKSGKAITQGVVFLSYVMSAVLV
MFTFYYSATLLQESVG
>generic|BTA024332.3|
MASSQDAWYLSLLGLAENFRRANPPQIKCCIQCLQAVLTFAPPVRVEARTHLQLGNILLN
HTKNIDIARQHLEQAWSISQSINAFDEVKFETASVLADLYDQQSLSHLAKPILRKAIELS
QHSIYWHCRLIFQLAQIHATERNYEVASSLLGVGVDYAHISAANYTRVLFLLSRCMLLLA
EKKLTEVSPMLVQTGMLIENWQGNQYQKEYLRVFFLVLQVGLFLAAGQVKSVDPCLKQLQ
QSIQNIIGPMGPTDEMVCGPNVGDAFIWMPKTHLKVVVYLITVMHSMQAGYMDRAHKNAT
KVYSEIERLKHEKPSFATFQLQLLEHMVMCQLVMGEKAEALNEIAQAVQLCQPNPRLMML
HKPQLHTLLGLYAMSMNCMEAAEAQFSSVLQSSKDRDLWTFANLNLAIMYLRGRLDQQFA
TLAPRISPEALKKQGTKISLQAAAYYVQGLQAFFQGQHNEAKRYLREMLSLANAEGLNRL
TSCSLVLLGQIYLSLENSNDSMNMVKPAMHLASKIPDLHIQLWASAILKDLYRMCHDPVN
ENEAQAMHTKYSQILLEDHFTASGMPEHSLINWLDEAFPQMLAPPSGPL
>generic|BTA024333.3|
MGQLCSFKIFGVVGIFLEYFKPPETFQNPSETPQNLDLQNGLSSARTGPKRSRRYNKFMG
LFPLLGYAEQSVRPILLGIYETHFVPLGERLGPALSGFLSGVLPGLEEGYDYYDRTIELL
HKVCEGVGPPIFYGHLWECLASNEAIRLAAITFILGNFDKKKTMEDQLYIMGTNVDVMVN
GLCACVEDSGVLVQRSVLDLLLVGFPMHNKQLVRSDMTRIVTAALDTLLRRDMSLNRQLS
LSETCLYVRYNRRLFAWLLGSEVNMALVSAEVQQSKEVTSLDTVNWYFETYSRELLTQAI
KITLNEATSHNPHNLNPYKILISLIDKPEIGPVILDDILYEVFRLLYLCYHNPGSKASNS
SELLKAANLLFGALEPRYLWQYTGTLFSDACKNMKSRNYDEYSEQKPVQPVGSGYPILTE
VCAIIEFLLDVVLLETYSETPSELLPSLFLHIITTLTDQCDSLSANQMTVCLQLCTRLLS
RITPSVVMPQPVDPPAEATVVPKSKPAQQPGKAVPVKSLEPKKEMPQPLSRVDDFSSIDS
EVSTLSEFLPSKSLENLSSLDTITLTEDATSQNLSIATYSTLEASTAESPNSVRSAEQNS
IMEKCLKQYEKFYVTFVYGVRVKIGETKGVSVLLDALKIKSNISTVEDRTKQLEKLLRLV
IAPDSSSSDSCVVPFSSTSDSAFAFSDSDYSSARSECCDSLGSVWTKSMHLSSKLLVEFS
TFQTSVGDSVLVRREPSLEDELLPEWLQVLIVCACWLGTTAPSLQLVAIATLLDLVSLCQ
TQNQLPPSNQQAGIIPVLIIPLLKPNHLNYIENCTNSFQMIAYWLWNHLGTPRHQVRCVE
LLHQLQSVLHHSDITENCIGETLVSPAYSDTEKLASFRKFAVLWHVGREVTGRMGNSLQL
SDIFYKSMLKMLDNLQLSECRPLKIEAQLWLLHSLLRDDIHRMIDPLLFILLDPLTARLG
VLQAKVQQADTNDNTIKPSSNAEDPSKNTKIYAISSVDGNIMYHVSEKYHNKKLFKDPSV
IHTNKGKKIFAVTSLTNRDVCSDKMMNQFVDDKAMEAMNKDTTDYYRSGSKNVSLLKNIS
VFVNPFASDQTTSSMNNDFDDYFIQESKSEEDFVPKLTTLSPEPALKKRTKSPLSFKFDN
RKRKEKSAAVVRNNSYSSLENLRNSLVVNPSSMMMNSIDLLNFSKISDTIFVKVSDGKSF
FSRKSNNTPTRNSLTDDNLINLSTLQNNDNGELVRSWSFSNTTPAYKRSSSQPDLEESTP
ADEYFEPVGAGEELRSTDDIVRSVLLEVIDQVAKDLGEESELDGISQEISDSKSTLDTIS
VKSSSLVITPLSEVDNPLEKPAKKPARSSNSQKFHSSTSSKSADSDIDGIHSHLLLYTNI
YDSTRTLYAIQTIKNILLTNARAFLYAAATTSLNARSPLLKLLARHRKSIFGHGFFSETD
SSGMTYSRSSMYLEVLILISLYYTRSYYLNNGQSKLTLEEILGNRQVQISSVELLSLICA
ELCGVVRDNGRGFASYLGDLLTRVKAQNVVLHCILASVHPVTSPRSFTQDIVAFNDQLPS
SPDRHSIYNESFQIQLLRFLISLLMLEYEINHKKGETETADEKSNNTTPNEIRYISGKPI
PQQPMFISAIMKALEPNGLLRHMHQHWTSLVTCSLPYLGKSLTRIITSVIKQLCGNIELL
SQTYQNMESEESETKSSYASCPVDYAITQLEALTVLCHYCLLDSAQSVNQPQPAQLYSNL
AFVCIPAPFSQEQLKENAESISSARKAVLGVLSQIVGSLSVLWQVLTNINQRLIPLNSVA
GSPRIVRSQLLELLSPIALHHASSFLGAVATVWYDRRPLSSSSQVLSSANEDQQVLVELV
SAIKTMPIDTLVVTLHSLVKQGAPYQEQNPHIEVSALELFLHYVRTTPGPHLAECWSSLF
PLLRDAPNLQPPSQFLLFTVLSEFVHRTSSPLPDKKDQKDLQDITAKLIESCSQIGGACL
EQTTWLRRNLAVREEEPSLTSNNEKDSDRSGMAQHSVTALSVLAQLLAPMLDVTYGSQEK
ERVVTLLTTLMYNVTPYLKNHSQRNASSFYACSQLLASLSGFQYTRKAWKKDALDLLLDP
ALFQMEARSLPFWKTITDNLMSQDTTTFRDLLSRVSFSQGNSLSIFSSREQEYEQRAQLL
KRLSFAILCSERDQFCKLMPEIQERLSESLRLPTVVPNVQAQVFLCFRVLLMRMSAHRIT
SLWPFIVSEMVQVFLHLEHELSSETEECRFVIIDCGVFFLPSSHWMLSFTPVNIETKLNS
TSTQIRGVNLRKRWHRKNKILNGSSSPQSKELIQESKPSPSQIRLLLDWPWTGNSNGLQS
SLMQPQWLQLALAVAKLLDLALRLPADHLPQFQMYRWAFVGSSEPPSESSVSSNKKPSSN
QLNSDFIPHVNRIAALMDAKFDTSIPPDSAALDLLPNGSNIQRVQDLHPFFSVLSRGVPA
SMQNEPLEKLEHDLELDFLEPMPPRQSVVISSQSIS
>generic|BTA024334.1|
MFSLDSPTLVTDFKGLTYIRAEMIEGQELGEIKEILAGKQQKPKYTKDQEEELLLQDFSR
NVSPKFQALFYGNAFIVSSIPIWLYWRIHMIDLYSSFISFIVVTALSTYLIAFAYKNMKF
ILKHKFAVIREDAVTKEVANKLNTDKKMSKKEKDERISWKKNEVADYEATNFSIFYNNAL
FLAVVIFLSFYLLKNFTPAVNYILSVSSAAGLIALLTTGTQ
>generic|BTA024335.1|
MDSIKSGWFSEFSPLWPGICLSLEVEDVLHKEKSDFQDVMILKTKSNGTALILDGVIQCT
ESDEFSYQEMISFLPLCSHPCPRNVLIVGGGDGGVAREVSKHPDVQLIDQVEIDRSVIEV
SKKYLPFMSQGFQSPKLNLHVADGFAFMEKCDQKYDVIITDSSDPVGPAESLFQHNYFKL
MRKALKPGGIVCSQAGAVWIDKHTVVSTFSHCLKEFKSVAYGIVSVPTYPTGQIGFVLGS
LNPDTNFKVPLRKFSDEELDKMNCRYYSSDIHASAFVLPRFAVKLLEDAKRGDISQQNGK
TVK
>generic|BTA024336.1|
MYTTRSGMKNNSIVLTYHDSLLRESDVHLLKGSHWLNDTIIGFYMEYLSHEMYPGCGLLF
ISPEVTQCLKESPRSEQEIFLDPLYRDHSFVFFPLNNNEAVDYAGGTHWSLLVYSRNQNM
FFHFDSSTGTNYSAANKLALKIHYYFNKSLDDFQIVEVSDCLQQDNSYDCGIYLLCFIDH
LAKEVLRHGELNDYGIMDRSLFQNKRSELLSLINGLRGN
>generic|BTA024337.1|
MILQWVIFIHLALLCYTASTVNPQNNNANALSVFNGDSRALIINRNINKEHKVPLRDERE
CSHELKHLCPVEEYESDDLSILTCIQYLKTSEISQSCQHVVWQHTIDIVSDDSLSKIIRP
FCKEEISCKQDVFRCIIEHLPEIKSKPCMRIIHQIELIGFSDFKVISMFTQDCQNDIEKY
HCGRLPGDRTKATFSQGKTLACLQEHLTLLENKCRKQVLQLSELQSDDVAFDRVLDKACA
DLKARFCKNVQSPEEVYSCLIRHRNDDYIKQECRDQLIRREKLISQDFQVSKGLSRACKE
YIKMYRCRRWLSDDKEIRLAQILVCLENAIHNETSQISQECIREMKDHRQMLLDDYKLSP
EIVSQCSNDITNFCQGLRSKTIQCLMEHSHPNRVLGRVSFPCQKQLETLVLTSDVGEDWR
VDPVLHEACQSVVNKFCPEIKGGNARVMSCLMDKLKTYKMTKKCESALLQIQYFVARNFR
LDPPLYRACRMDAHKLCHAKVEWATPNEAYSPKGQYVLPCLYRYLRNKEVSKLKPACKEE
VQRVMRQRALYVELNPEIEQVCLDDLALMCSEKMGKGDEIDCLQQNLDQLKSSCQDVIRN
YTEVQMEDVQVNPIILRNCAVFIDKYCQNEINKDVMDCLIRIKNEQSLREQMKCRATIEH
YQLISLQEFRFTVAFKNACQSYVSRYCSVAKTKPQIIECLSEIVRNDTLSDVRNKISKNC
RQQLRSQLLSQRENIEFNPKLKTSCQMDIKKFCADVPSGSARVLECLKEQKKKLSEKCHH
IVFKIEEQDLTDSSTDYTLLSTCKTMINAHCPDMSEALTCLKEVKDQPGFDLNCKMIVVK
RIIEQNQDYRFNPVLTKACKVDMVKYCSDLIKSPPADTEVEGKVVKCLKIKFRQRKLRAE
CEQQLIGILKEAALNYKLNPLLQHLCTDEIKSLCGGKDDDQEGGSVEECLKVALQNGQLV
NRACRLEVAGLIEETRVDIHVDPLLHRACASDLNVHCSDTPPGGGRHIQCLLNIIADPVK
AESLNRNCHVMLSQRLELFREASNNFIALPQSMGDLYGQVSHSPQKKYFFLMLFSFIGMV
FLSGLFFGRASRRSVYSLLVSNPKSNKL
>generic|BTA024338.1|
MVKETPPKIVKATLKRKAPATTDAGPSAVESEVTGNEVVPVTDVAVSEEIKEEKHFVFKK
QSFNYHGTVNNKKRVWKSLKQILTHERSLPWPESYVHYSHISAPPSFKPAKKYSDISGLT
AKYTDPQTKLQYAMAEEFSTVRSLPSDIISGYLSLRGVNSVIG
>generic|BTA024339.1|
MLCALTAARGGGGGGDPAPGRLTTFTGQKCGPGPRDDAEYRAELLRVVKNSEFIFTGKIM
DVRKERVIGGDGFKFDNQVTEEFLMAKVFVKRFIRGRVATYRAPGSERITRADLHPSAAE
LVTGIPDLTPGHPRSPDHTPGYPDLNQVRNPGLRVRRQLGDTNDYEGNLGRPGRYSGLPD
HAPDTPDLDARVTDRYSGLPDRAPEVPDTANGVTDSAFRVSSDASGTVDQTTVAPHRGPN
VPDGNLGVSDRTTKVPYQTTKTYETTTVADRAFRVPDRVARVPEREPVTLYVAQIDMESR
FLGNCSRGNSGHRFLAMKRTAIFMARETDRRDLQERYLDSLETSRLLELVAAPLPMTLTN
LDIVTAAAQGSYPHEFLPSNLRYSLEGIFLADRLSRLGRTFNWIAFWKKEPLALQCC
>generic|BTA024348.1|
MAVYSLPKLKVLTMTNNELVKVDYEIGDVVTLTFLDLSYNKIDSIPISMCQLVSLTCLNL
ESNLIRELPLELKFLTGQ
>generic|BTA024349.1|
MKFNMDEQYRREEPGAVRGASSQKPAPTYNPYQQFVATRPPEQSRQPLGNQPPRPELRNY
SNPNVRPPPQQTQGYPPNWNRPQAPTQGPPQGPPQGPPQGDPRAGPGFRPAPPDYRQPAP
GQQTPPGYRPPPPDYRFQNPDYRPPPPPGSRPPGPPGQPGPPGPPQSVRYRQPINPEYRP
RPPPPNQPRPPGPPDGAFRPPSNPEYRPPYRPPEQYQRRDETADNGDYQEKQKKVSFDPN
VQRSDSQLQSPTGERAPPSSIIRRQSAWTILKEKLPTDPRLQNSVEYQQKSSVEYVRANM
NPTSAPYPQQIDSPKTKEFRAATPEGVVEGKLPPDMMRMKSMSGRETPTRGMMTPEGRDS
PTTMHYPPVPTGYRPSSSPQYAARRDSNDKQMMEPRPATAMDRRDTPPMMRPRLDDDDPN
RFNPRRPPEGARPESPADMFRKPPTPRNGVPPPMIQRMDSRASIGEADRYPPMAAKPPTP
RYPEAPPAGYEGRRPEDYTGPYGPPRPPVDYARTPPRTTGPRLQNGGEYVKMEDVEPRPQ
KPMTLDLSSANRVGTPERPGNGRMGADARTPDQKPGEVRRARIVIEEVPMNKIQVGAAPS
PNLKTVTSKIGSLQNASYKPGGGKVKIESKKLDWKAAPRIAAKNETYQPSGGEKKIQQQK
LQWNAKSKIGSLENATYKPGGGDKKIETIKLDFKDKAKPKIGSKENVKHIPGGGTVKIEE
HKLEIKAQSKVGSLDNVKYKPGGGDKKIFDDKEYLKQMAATSGAKLESEHASASQNRSKS
TSRKSSRDRRSPIHLTPNGQAPKGFPDAKSEKPTEDRLTPGSSPLSNQEKVLKEPDNQPK
SPAELKPPSTPSINTNSTKNETRTPPDSTDNNDNKIEQKLTPNQTPEKDNPPPRKTPEKI
EEVKIESPGMRPKTAENRGENQIRPDSVEQKPLKPSGASLEKTLSIENSGNQPSKDEPKR
LPEVNRPDPPKPASPNTFPEKPPTPISAKPPTPTAPSKPATPSPAPTGNPTNSKPPTPQE
QRFSESPQRDPVVTPQPFTRSEPPKNIPRPATGERRVEPQKSSPDFSPKFGIREPPSPKD
LGRKLVTAPGEVRFDDAGKRMSTSPGKVPDSSRFDRPESRGEPVARPKTSDAAPKMVKPM
DSMPGQRQEQYQTMRNLAEKGRVGSPGDFRQDSIGDRTPEPPRTAPPMVKKPVSGPPPEY

>generic|BTA024350.1|
MSTSPGKVPDSSRSDRPESRGEPVARPKTSDAAPKMVKPMDSMPGQRQEQYQTMRNLAEK
GRVGSPGDFRQDSIGDRTPEPPRTAPPMVKKPVSGPPPEY
>generic|BTA024351.1|
MKRRQNGLKALTYLQSILALPHYHGEEKRDSPVHLKGSSSSRFRKASGPFRKMAEKLYEY
TGFTGRLHEWRDRARERWAERDLKNIDIKETIRKIVMYNPKEEPPSEEEFAHITRRKTRR
ELIRVSAAVMGIEFSYAAETAFVSPILLSLGVEHRKMTLVWAISPIIGFFLTPILGSLSD
RCRFALGRRRPFIILLSIGVLLGLILVPNGENIGKYFGDVDPNELLAANRTTTTKKGTEV
SDYIDDEDEEGSSQPWGIFMTILGTILLDFDADACQSPSRAYLLDVTVPEDHARGLSTFT
IMAGLGGCLGYALGGINWDTTYIGVILGGHVKAVFTLISYIFVACVTMTITSFREMPLDL
VENKGFILQPRSPEVETAEEGQLRQGEEKTYGTLSPVEQPTQPEEPNQNIPPKKNRMPKV
VPTIVTGDATTNEGPEVPDPEVPIPDLKQYLLSILVMPQSLKLVCATNLFCWMAHVCYSL
YFTDYVGESVFKGDPAVNIIVDRYIKYINHAIPGSKSRILYEEGVRFGCWGMSMYSLSCA
CYSMIIEKLIKGFGAKRVYVGGLLFYSSGMMLMAIVNHKVGVILFSWTAGVMYSTLFTMP
YLLVAHYHSTNVFSTNEMGEGVVSDQVRGLGTDVAIVSSMVFMAQFLLSMCMGTIVSVVG
STKAVVCVASVLAFCGSLCATQVMYLDL
>generic|BTA024352.1|
MGASVSSSENQAPRCECLQEVKIDGTISFLDECRRCKKNICEICLKCDLCITCQNTIENA
KRMGLNQECLQCYVKISKETGAKQCQFCNITICFSCSTEYYGPTCESCLNV
>generic|BTA024353.1|
MAIYRVAIACTFYLHLASLLRAGPPQGGEGVPSPWYRGPFYVPLSPRGTRSYAAKEGGSL
HMTQLRRCVKPDIPNWIACGKTALYLFLVSLQTLLEVASGRSLFDTRPFLIKTRRSDPYS
EQYFTPQNFNPDTDIQSYQPIERYDQYSNDQNILTDSYGNQVHHQINFPPDSGSFDSNPN
QYPEQTSNSIADDAYSQYNQYNAPANRGTPFNNLPPSAPPVPSATPPPVQNYPQNYRNNY
QQQQFPPEYSNTPPTSVPTGPSSYPPYPPFPPYDQNNYQKQPPAQQNPPAYKPTFGGPPT
AGGEEYSIEPSISYQAQPATGPGYDQNYQNYPPSPVYGATNQNYSPPRPFDIPSPIIINS
LQYPSGPSQTPAPRNVYERPFQNNYQYGVGRGVGSPAPPPLPNPPPLPPPSQPNYPQYNQ
FDPRYSNYPEVAHNDYTGYQSQSHAQIADSPRQNVFFDQSQPRGKSYRRPFSGASSNYIP
RGPSKSQRKTYARGHQRVPPPNFRANNPPPFGPSFETPGPGQAYQTLPQKQAPDGSYIY
>generic|BTA024354.1|
MSTSSPAPSDDRLLEDAPLDFREVCSVIAPPGYLPTIIRRKLEKSASVVPPPVAASPSVA
LPPAMVPHTIAVSTVSNVDFGNPVLLPSNCKPVSLSVPVMSLLPQAPPKPKEADTYNAGP
SGVHPIKIRPKKEKKSPKKKRQNSDLSRWNKTPRPRLGVDDPILPRLKPKPKAEASSSEQ
NSNPNIYTAPPSADANSTQASSVNSSQSQTSLLHQAASATSEGKPGNIIKHVLVNEPDAN
QESVVQGFFLNSLEKNLVLVSDSKQTAATSTSSNQPVGTFIIQNAALHSSLQNGNANGKE
TPVQSLLNSQSLLLNSIANSPNMTNFAIATSAVKSNQETPRSNSPNALPKNKGNSNSIRL
PVGGLQGKILQCTSTAVSINSTTCSPKQLAIPKSVVSSPNVLLSLASQKQCSSSGIFQNP
NIIRLAVKNGKLCPDVSMPVPPPVNTSPQVSAAEAPKPPLKPIQSQQQAVTLSTPKSQMN
LSTIPAIVPLNDPKLKSVLKGNVLSSLLHKGETDEEKPMENSSEKPFENPFLSAPTSTNI
SPADAAVLLNSTNIGSSPSTESESTSQILAGPPSKPSKPATGGPPGLYPLAMMSSDTTTT
SAIMSAISSSSVPLLHIPETIPSQNAHAPSAGKPNGSLLVIPGIVPSSLPSLYLHPSGAY
VTSLSSLTSNVTTESGAVNDVRVPSEILEAIASLSSIPVPVPEVPHSANLESVYKKLQDA
AAVSASFPASAPNRVESFSLPNSKVESKQMVSSHGKESGKEACSNNSKETLIISETDNKN
KDTDSIPDIPLDTTKKLLNWNDIGVGPLAGSSIKFRMNEFGMMEIDDNFDKKSDTGSDSV
SLKDGSLDDVSTNKENFNDFLLCKEKVVEESVYSKENRNTNSSSKRNKRKEGRRAIRVDE
SDAAFQTKLDEKRYSNKKAKLESGESRKSALKNKDDSKESTGKEEILQCKGCNCYGLSDE
FFNERACSADCEREVKQKLVIARKLEYDRNDVRLKKREKYYSLLKKEVQDQKHFGKDEIQ
AKLDKIEKIDIDKIDLTKLEAEIKGLDDFDEDSNIDVLSMSSDLSQPVEPAPSDIFKTLE
RGDAKHDSFEGISKVQNPFKVGMKLEGIDPEHQSNFCAMTVAEVKGYRMRLHFDGYNECH
DFWVHANSPDIFPVGWCDARKRQLNPPLGYSKETFNWQSYLKQCRAKAASISLFRAPPTK
VNNHFKKGMKLESVDRKNASLTCVSTVADVIDNRILIHFDSWGDVYDYWTDITAPYIHPV
GWCQGQNYDLTPPTNHKSNKVFVWDEYLKETKSTAVPARAFKPQPNKFKVNMKLEAVDFR
VPSLIRPATIIEIKDHRLRIAYDGFPLRYAYWVDCDNPDIFPPGWCEKTRHPLEPLPSMD
EIGDCGTRGCKGIGHIKGPKFVRHFSAQYCPYSKQNIDSDADHIPDRLQGEPDAFEVDEP
LSKPSVVKKESLETLEKPSKTLQMEQLKSSESKPVEKASKTSSEPLAPIASTSTAPEVLP
KRRGRKRKFSKEMEGIKSDGFDVLRQEVIESVLRPGYTPSSRDSITSSKHASQLGINVID
ADPRKWTSKQVTAFVTRIYNQPDKTRVFLEQEIDAVVPQIFSRDTWVKCISVLWPAIVPP
LHIFVLYYYWRQFARNVDRRYCSCSCWDTVFKGTYETGIASYKHFYFNATFNSTKIWILT
VICVISFYECVKRLICLAFERRLRFSMVILFVTSIFSHYYSWWAYVNYWNDDFYKQWNHQ
LFFSITEVISTGYVLYLTDSRNPIEPFYVMPIIGIALIHIMAAAIDQFVANVFKGEGYVH
QVIRDLCFMIPDILHVTLPLIELRYSQKQALRALNLTESSLKKELFALCCLVALGLFVIS
LL
>generic|BTA024355.1|
MMSVEIDTKEKPFEHFMNNRPYVGLLQIFRETLIQPIQHEKGERFNSAIKIIGPDRMAKT
YVDFDLPIEIKSVPLALIGVTGLDTLNNPIHRSIWDGLVNFRQADRSAVIFKDLPPNHQF
PQMKNKRNSYEWYMPKGILKRNWMDKHLNQLPAVIVIFYELDWDDPQWPEKKLECASRVQ
AMKALIEGRNFRVVLVLIQQSAVLPAGEDPQSAEKASLLCSACEVTPKSLLILPVSDHLQ
GYILRLEKAFYELALSYYQHEIKHVKSHKDHLNKTTHQYLFVRHAFKMGFFYEMKQDSLA
ARVQYLHAYNSLLEVRTSDTNLHEVKTVAAFLIYKICRLFFVMNEAREALLHFTLHVDKF
KLRTGPRDLIFEHHAWLSKQYSIFGDLFDEMVKQGLTAGQTQHPGIYYEQAARHSTNRKL
SVQEIQADLLTCPENDPLEGWESLEFYGQRPWRPAKLSAEPPDLAREKEAVMALQYREKF
ALDHSSIIINLLSKAITQFKTHRCPRMRRQLVVQMADEYFNSRNFGKALTLMNLMLADYQ
SEKWWGLYVCLLARALTCAYLTACLQEYIELCLGALSKFERSQHSRIFNNLINIIKVGVP
DPEPGVNEVDAAAAIEAWHATNKASSSHSISVSVSPLISCIQVKAVFQKAACDIVEIKVY
VKYCLPEVLKFSQLSVCAHSASQSLDVNANCSGEDPAEFLLFKPGQVKCFTCSFIPSISD
INTSILIRSVSLKIGNPSERERSIEFGFSGAGPDLSFCEPEFQYLRSNVSNDLNFDWVAP
ILSAVISPRKSKLSVSLNYEAPALLAEWFEIVVQYKNTEKVDISNVVLEVSSLSSTEFGS
EHWLEICSAMSNESTSFPLVVPLSSLKKDMEDSCAFYITSHTLTSKELLIKIKYEIQEAD
VGSQICIKEIPLKIEVCKAFDVTTLFLDVKFENLPKVYAKEPFNLQVQIDCISPWPVIIE
KTSVQLGEQVTGKHENILKNVELINGESGSEIINLVVDDEYESAVPLGNYVIEWRRASSK
RFTKKLVSHLPQVKVEMIPLYAEMLLPAVAWMHTPLAVTYVLRNNSSNLLDLQLTMEPSV
SFAFAGQKTLTLRILPESFSKLDYNFFPLYSGLIQLPRLRVIYKNTSINPQAILEMLERN
LPRNIYVLPQSKGQIVETADNDPK
>generic|BTA024356.1|
MISRSVRAETRSRAKDDIKRVMQVIDKVRHWEKKWVTIGETTMKIYKWVPVLGAGQADQK
KKPKSEQTTNCNNKENSIGKRSLESSNSNFGLTEDSNTCFSTVSDSQGPTEFSSNIGFSD
DSNSQGSEPVSKRLKTND
>generic|BTA024357.1|
MGASQIEGKWDTDNRPKFCDKKENDWEQMWLDPGVAFWTPHHLKCWMIEALKKSGYSSSR
NLKAHSYDWRYAPPRQDDFNYYKRFTKLVEAVSEQTNRKVMIVGHSMGGLVTAHFLSNKT
QEWKDKHIHAFLTVGTPWLGMIEAVGTYIVGLNLRIPTIDKKVTLSVQRTFQSLAFLLPE
EEEFKDAVLVEWVSQNKSYTAKDYQQFFKFRVTSSDISDTQEYEMVPGPGDGRIPLNSQR
YCEKFRSENVTILNFQGYEHVQIIQETIFHDYVMSVAKGAQPYL
>generic|BTA024358.1|
MRPSNFSGFQACAVVYLTEICTKEQRSVVLACLIALFSGGVLFVSVVNTCLPWPMACSAF
SLASFALAGAECFVPESPAWLFSQGEEAAAVRNLQKLGRSKAGVLLEIDALKERESCTEV
LSWRTFLRPTVWKPFLILAVFHLLQFSTGFYDMIYYQVDYLERLGTKYDPIALSVAFSTV
RFLSNATIGIYFRSLDRKFSTTVSGLCMTVPLLGAGIYELKYWDTLPLEKPFQWLLLFCI
FAQLVAGNLSVTCLPWSMGAELYPLNVRGIMSGATLCVAYSIFFTYVKLYHVAMGALKMY
GLLFVFAASSFLAALFGIFILPETRGKSLSEIERGFEAKARKVDQQHVVDTRM
>generic|BTA024389.2|
MFKDPFRLGNNKLVLCDTYKHDRTPTETNQRHTCIKVMEAAKDQKPWFGIEQEYTLLDMD
GRPFGWPKCGFPGPQGPYYCGVGADKVYARDIVEAHYNACLYAGVNISGINAEVMPSQLG
HVKVSQSVMSYGWPDSXXXXXXXXXXXXXXXXXFLLHRVAEEFGVVVTLDPKPMEGDWNG
AGAHCNFSTEAMRKPNGIVEIQNAITKLSKHHDRHIQAYDPKKGADNARRLTGKHETSSI
HDFSSGVANRGASIRIPRGCAEEGKGYLEDRRPSSNCDPYAVSEAIVRTCCLNE
>generic|BTA024390.1|
GQTYYLNLHTKESQWDRPDKPAEPKSGAVSGGGPGPDKVQCSHLLVKHEHSRRPSSWREE
NITRSKEEALESIKSYREKIVSGQASFAELAQKYSDCSSAKRGGDLGPFGHGAMQRPFEE
AAFALKVGELSEPVFTDSGVHIILRTA
>generic|BTA024391.1|
MDVGQQWHQVINLRVFLKKRKNLQTSTLIDSIKTNDMPCRDHWKLQLILLIFHYK
>generic|BTA024392.1|
MACANKSEYDQICRLCTSSLGQGPYHIFDDDFSDQLLRKIEDCLPIKVSEEDDLPKSVCG
ECYLKLDDFYNFRESCRKTAKLFAKTEVPALLLKVPEVQEKRFGNKSANERSIQGECRDE
KDGQLVICEPEESQHANGDTIADTASDEDDEESLHERSKKLPELGEPCSEDYVLMKEETF
DLDVKDTKAGGSNVLADYLVEFNHNSHDREHEHERERERELMKDKDIFETQKLRKEVLPP
MWDVYEKTVSNKENDGKLYDGVIKITHRRYIVSKGAFPCSLCGECFEFDQGRGRDDSEEK
ARLFDCHVCGKLFPRRSSWKRHLSTHEDMKPYLCRICGHGFNRREHLSRHLLSHTNTKPF
NCTACGKLFTRKEHLARHHLCSPTCVSADMKEQLRPFCCEVCGHRFVRKEHLLRHRKKNH
DLDPPETAEPKPFACDVCHKNFTRKEHLRRHQIIHTRELLLNSSPFDLSLMASEKPFNSE
VSMFSVDRSRNNSLEPAEALLEGQESEKAMDLSKEEESDCEEDEDTFVPPAPQVSLEIKE
ASTPVVPPMPSILSIPSPSRPRLKAKTLCDICNKNFSRRSHLLRHLKRIHHVSLPTRMRR
KREPQPGDENGNSLPSEDSTPQNCEICGRTFARRHLLERHREVMHPSEAARYECVTCGQK
FVESHLLDAHMAIHGNTICDNFLWMM
>generic|BTA024393.1|
MPGTFQKFYRFLVSPASKSNRKPVEVLRYVQTVKRLRKLVHLNKQNRMNALISNSLNLGS
NGFKNMSLALNNTNRAHSWSGGYVSPWTTYANGPNSPELHIKRPIRLQALLPLPVMDKQE
QKISKPSLNMLDVI
>generic|BTA024394.1|
MNNLWESHHESREWEGTASPGPPSVSKECSRGLSAASNALVPVTDVLRKHCSAEDVNLIH
FVWSSLFDSEMMAFTQEEEEEEEEEEEEEEEEEEEEEEEEEEEEEEEEEEEEEEEEEEEE
EEEEEEEEEEEEEEEEEEEEEEEEEEEEEEEEE
>generic|BTA024398.1|
MSIESLSSSAPAPRLCHILKWADFEGFGFNLHTYKGKPGHFIGKVDENSPAEAAGLKTND
RIIEVNGVNVFDESHKQVVQRIEIVPDETKLLVVDSDTDAYFKDKNLTISSSLPNVVYLK
TPDKSHSNSKVNGKTMSNSTQNHNHESNGDSEVSKLGISCRCLVPVTTSIPLLLSSLYGC
LEEVLILIIV
>generic|BTA024399.1|
MEEYLRKYEKIDFLGEGQFATVYKARDVDTDTVVAVKKIKVGTAADAKDGINRTALREIK
LLQELHHENIIGLIDVFGYKSNISLVFDFMDTDLEVIVKDTSIVLVPGHIKAYILMTLQG
LEYLHMNWILHRDLKPNNLLINSQGILKIGDFGLAKVYGSPSRINTHQVVTRWYRCPELL
FGAKLYGVGVDMWAIGCILAELLLRVPFLPGDSDLDQLSRIFQALGTPTEQTWPGVTSLK
EYIQYKPFPGTPLNHIFTAAGDDLLDLIAGLLAYDPSKRVTCTQALKMPYFSNKPAPTPG
PSLPLPYAIQNNQKPSLKRKLGDLPDGGKEFYLKFLDSCYQYVFSSKHLVFLETYYYLPL
NRSKSIQVKRKFAYF
>generic|BTA024400.1|
METDQLFLMDCYIKTIKVHYDKLPFFKSDNWLSRTFVNFTLFKYSKLEVQETEYSKKKAE
SSLELNKGASCLFALRDEQLLELCRSLEVTVAVSDEIKGTDKKKFLASKNMRLPLFSTDL
AQGFVQDSHMNETKVNEFFMSDTQGNVIAHMTGYFRVRDMGRRVITHFYFSRTLNNLLHH
TVDSSENSERKQVSPVGVTEQITENLKSLSRGSADSETWKAAVEFDIRKTKTTEEACFDN
VRETEKKDAHPCEKGAQCKEKFEQDTGTSPAEPIVVSELPSSGEADREDKIAERLKMNEI
MRSKAEVDDQPEVKCNCPFINFTKKTDNLEAKEFMSELTKGQCLAKTFLTLPSPKESSNK
QKSVKNEKDSGQRHGSVEPPCPCLMGDHLMHLSSCPCLNKASKLTHQTQLTESSGSPATD
MERASGENGKRVNERGEFTEKLGVGSSSCTCLIHTTKNPEVDESLVRKLEAKLFPCKREG
QQLEKVVKPMALLADLLTKIPMDMENKCGFIPAINPYLVYSCTCMINHGFHYRPTQETNH
SCLHAPLSRRPESQCQGQASVCSNSGTPMISRLNYPAGQLEKTQHSHNACLVHSPQMLCT
AKESTPQNDCHLDKRTIESHCAKEIVTNVESRIKQRLKDELNIFITDNNPMRKAEVDRIK
GGGSMLQAQNATENFFPVPMTYEEDHTKCDLKDQIHNTPIFESPCRAPPDSEKASSPAPE
NRNRLRSPELRNSKRQIPVIEVPYNSTTDVYLLKINRSKHERNQTDRRILNQHSIKTSVD
ERKNYGSSQKRDLTRASRRIYNRQ
>generic|BTA024401.1|
MAKKQQPGDKVESPAIGTIARLHNLANKQQPGDKVESPAIGTIARLHNLANKQQPGDKVE
SPAIGTIARLHNLANKQQPGDKVESPAIGTIARLHNFLSLRIAQPAGGKSKNYLQYLKHK
DVLDNALFVNHPLVLSVFDSCKTYLPDILVNFRSYRSRGNLDIVTFCDLVLTDLNKSEHY
ICKRWYPQLLQLLSSSKVAKTPPEKLPALLKCATAVLIIQMTQLIQRTLHHINDVMSDPW
SVPTLQFDAVFSRKIPAMEPSAEEVRRRFGEITDHVKRMMSSLPVMETWFSLPSAASYIE
LGSETAFDGSTQETLNCHLDKYLTILTSHINEVGSDFIHLMSEQQENEIYWFLEEDRKYK
YLFQKVDYFQSLRRRILKIVKVEYFDFGRICDEFNKLSKRALAVPSTTEELIAVEEYMIF
VESKYLDQLTEKILYITQFGTDLMEATSLSAEHLQASQETINWLYRIKPIMDECIILIEK
VKYDFESRLREKTEKLNKDLEDVCPSLEFLNNLDDSTKIYEYVLFIKTFLRKIEQFDSVV
QWINKEEMLFKYPLSTYPDLDELKSIVHPLAKLIFLSNKWFRTKKLWMDGSFDKLVKHEV
EETMTSFHKNYLALQQMYKAKCKQQANDNNPKRFKGVVDDPDFSNWPAPLKIISQTIDSI
KDFQQHIPVISILGNPALRDRHWTEMSNLIGLNLRPSAGTTLRKVSKLDLKNFLPKFEVV
SISATKELELQQKLEEVKNEWMDVHFTTELHPTSGIIMLSNIEEIQTLIDDHIIRTLSIR
RSAFIQPIKENAREWFETLTEMTEVLELWTLLEERWLYFLNLFNSQMIATEVPKIYSLYH
DVNKTLHNLTSSIEKEGKVLKTVGQRDVRWTIKKSYDRLETVSLHLHDFIDKKRLCFPRF
YFLSNPEVMDILSEFANPSRVQPFLLKCFAGINSLGFNSESEIVSMSSVHGETIQFSNKI
SVPPMSPVEKWLAEVEQEMKLTMDFEIRKCLSINETEADLFLLIENRPSQVLLCIWHINW
TSEVQKCLKRANYHFLQNHIAAAQTKLDESINLIASNLTSGQRHTLEALMVLQSHCLQVM
RSFTPEDMSEINFKWLSQPRYLWKDSVKFQMMSALLPYSYEYLGEVSRLVITPLTTRCFV
TLVNAFQLHLFGSIEGPTATGKTETVKDLCEMLAVLCATFNCSNFLHYSVIGKVLYSSLF
FKGLAFTGAWVCFDDFDRIEVGVLSVVAQQLISISQAIQNNAELFIFEGTEIRLNNSCYV
CIVMNPKYESVSILPDNLKALFRNIAMIKPDVHLVAEVMLQCFGFIDVKNLSSKLVIAYE
RFHTLLSRQSHYNFGLGAIRFNLMHARDLKIEHPVEKESLILARSVAEINIPKLHSSDVD
LFHEVLQSVFPEHTRSMEEHNIFEESVIEVCKKKNLQAHKCLISKMKEIMDMLNITPGVL
LVGESFCGKTTILQVLIEVLHQTTQIDYSFINPKSVTIESLYGEFNRKKNVWVDGIFSSI
FRKYAADESDAKRKWIIFDGPVDPIWVENIKSVLDPTETLSLSSGENIRMSDSMSFLFET
TTLKEASPGTIARCNVIYVDPTALSWQHVVDSWMACLPKEWINFRAVFVTMFNWLIPPCL
SFVETSCTKVLRVTNNKIVKSLTQFVKMLLSDALDENDQNFTHFLIWIQAVFLYAGHWSF
GGTLNSDSRLIFDEFYKNLWRGDDENNLMPATEELEKIEIVIPVDGSLFDYYYQFKAKGS
WKYWPEFVRNFKIDESSNIQQVLVPTVDAARYNYVLDMHIRHGVPALLFGPTGTGKSFYI
QNLLTSHLSMEKFVPGVITLSSLSTPKYIQDMIISKLLRYKHQTFGPPSGKRGVLFIDDV
HMPLSDQYGTKPAIELLKFLLDYNFVYNLKTKSEMDFHNLVFIASMGSVSSENYSVSLRF
LHQFNCFKINSISDEIITRIFSTLIMAGFRRNGFSTELYPVAVSIISSTLEMYKFSMKYL
LPTPTKSHYMFSLSDFARVVYGCILCRRESVDSKRVLVRLWAHEALRVFYDRLVEEDDRQ
VFYDKMMECVSGIFKEDIGEMFEGLYNAEQQMNKEAFAELIFSVILDQSPDDRKYEEVPS
VDHFYDAAMQVIEDYNATHQNKMSIVLFKYAVEHLSRICRILSIPGGNALLVGVGGSGRQ
SLTRLAGAVCRQRVFQPKITKNYSLNEWRACLRELLEEAGVCNRPCVFIFSEGQFKEDWF
LQDIHYLLSTGEVPGIFTIDQHLEIIQKVRLAAQGGNRNVDMSPLAVERFFINRCKQNLH
LCMCFSPAGSFFKHYLRIFPSLIKCSTIDWFEGWPEEAMNNVAIRYLAPVNLNDDVKAAA
VQACKFFHVVARKISDDYLKATGRKTYVTTAAYLELIQTYVQFTTQKQEEIMAAKMRYVG
GLDKLDFAAEQVTVMQKDLNSLQPQLKAAAEQTEGMMKVIERETKQVEETSAQVREDEKI
VNQQAKSANQLKEECETDLALAIPILEEAISALNTLKPTDITLVKSMKNPPDAIKLVMAA
VCVMKDIKPEKIPDPNKPGSKMIDYWGPSKRLLGDMSFLQSLKEYDKDNIPPAIMATIRK
QYLPHKDFKPQIVAKASSAAEGLCKWIIAMDMYDAVAKEVAPKKAKFDLAQKKFEATMAI
LIEKRNQVVELEEKLEILKEQLEQVQVKKRALEEEVNLCAGKLKKAENLISSLGGERARW
TQKAKDLQHRYDCIPGDILLSCGIISYLSPYTADFRQPQIELWKRYLTSLKIPCSENYDI
VTVLGSEVKIQQWNICRLPHDSFSIENAIIQDCSKRWALMLDPQRQANKWIKVMEKPNSL
EVIKADEAHYIKKIKVCMETGRPVLIENVLEELDPLLDPILLKQTFTQESRRNSQKYIAL
GDEIIEYHPAFKLYLTSSLRNPHLAPEVYNIVTVLNFALSVSGLEDKLSSIVIAKERPDL
ADKNTELTLEHAENRKALLAVEDSILRALSECTGNILEDEGAAATLDESKLVAAKIIKKQ
EAAKADRKVVQSFHMSYQSVAAHCAVLYYCISDLPNIDPMYQFSLDWFINKFIQSIESAK
KSTVTVKRVHNLKQTFTLTLYVNVCRSLFDRHKLLFSFILCSSIMMKYERLDVREMKFLV
RSKFQTDLENPISWLPASSWSQLCCIDTLSAFQGFKQSFVENLTVWHECFNSEEQFPQLP
APWSASLTSFQQLIVLKMLQPEKLIPCIVKLIESELSSKFTSSPPFDINASFADSNCLTP
IVFILSPGTDPMKSLIQFSHRMNFTNKFQSLSLGHGQESVVMRLIKEAQTEGNWLCLQNC
HLASSWLTELENVCKNFDLSNTAPTFRLWLTSSSCDQFPTHILHTGVKMVVEAPIRLQQN
LLSNYLSDPIKDPDFFESCPGKDGPFTKLLYSVSFFHAVIQERETFGSIGWNVPYGFNES
DFHISITQLQMLINDYSAVPYGTINYIIGECNYGGRITDELDRKLLITILSNYCNADIVN
DPNYLFNPGNDKTQIPICSDYHEFVSSITELPFIAPPEIFGLHINAGMRRDLESTRTFLK
TLSLVQESGWIDDSSNFYLNALHIADEILERLPERYDFQGGEKDQSESRSFSLTCFLSHE
LNLFNCLRLKIQSSLSNLQNGVKGIILMNSQLDEIARALNNNQCPAVWFKSSYPSTKSLS
TYVTDFTKRFEYLKKWYTGSHPTSVWLSSFFHVNAFLHTCLHEHAKSNNISADILSFDHE
ILSLESMSEAPVSGVYGFGLYLEGARWDRNMKCLQEQYVKVLFDAMPVIWFKPVLQANLN
TRDRFLTPLYQTPERKGRILVLGSSSNFITNILLSSEVPHKHWIMRGVALLCQLSD
>generic|BTA024402.1|
MVGRSSNGVEAKTRRMLPITRLFLLCSCLAGKEDGIGTYNAPYWFAEEETAVSTPVLQIR
AMNSRAEEKKKKGSQETRNPSALKDAKKKGSQDGKVDKKMSFKFPSFRRTNSNGSNHSKR
GSRPISRNWSRSPSPERSNSFRDEGSCRADSGATSNRFLDEVCPGYAIEPDQLTSQGRQE
VAADIGQLKDKYCGREMTQKREQSFKNEMQDLGQKYCPGGSVNQELFRPAPLPDASTPNI
DRSQFFNMMRSHLSSLNPRVSEPTTTEPIASSEPTTSSEPTT
>generic|BTA024403.1|
MSQSVNLTPPPPPPPRTISAGDKYEEMSRWITDVCEEALPGVTTKSPSRSSPLRSPKRPP
QTQTPESAGTPWLEVMRRRLNKIVTEDHLESSRKPE
>generic|BTA024404.1|
MDEDEELTEAARKFRDRHSVPAIITEIIDDVTGDSTEEELPPPALFKLPPRSMSDPMVYG
LVREVSQLPNFSAGESSENLEQIYSFEDEESKGPCKAKRPRVAQLSPSPVLNAIRIRQYL
KAKVESSTSDSKNGAISLDDVIKEAEEEDRSRRSRNPSVDSAQLTGSSEPSDRSSPARLS
IPSLKEAAGPLPLKSFLKKAKVELDLEEIAAVSRHGRESALISAKNRRREERVYKDYKRS
SCGSKTEAREEREIQKLLEVSLDVQLPSVPRKRETKKPKVKSKVLPAVDAKMDEFKVRLV
YDFLLKESIYRTQQSFQTIEDFAYSELGHEDTPADSNFESREAILQLITTSVDFPIWESS
VKSIHAMVPKQLRKKFSQLLKKITEEFSIEYSDVLHEVSMRSTVLPNLKANIPTVISQIK
SE
>generic|BTA024405.1|
MTLRSDFDFTALVENLHANLTPVIQVHSLPSFETYFQYTGAKSMLLVLDDLGSILNLILN
TQTFGGKTQNIYENVSEHTISQPIPKNKNRSQTMRNYCITHETGFTTSMLRDPKQPCTEN
MTIHDLDLGEGSILSDDIYKHVHGLYTNKVWNCENYLIFYLKKADNGYPNPGPKAQRDDF
EEVDSHSKLLFVLKFMWRMFKGQKTLICLNMTCYKYEPFNEEIIKYAGLDGENFFNFSWY
SMNGKNMTIVLSDAKRLDLDSNFDAFCDYISWFARATDEAVHRRNGSMNSVRVDSLGFLY
AQGDQAIRMGLKYGVDVFALDINHKFHRNFENFDASFSLDSCQVIIRIPRKDFIPEYIAV
FNCFSPTLWMYVLVTLIVFTLIHIMFFKVERNKFPPLYREEELPNPQSLSTLLTIVRYVL
GIGQCRIVLIKLMTGKIVFVIIVFSTLTLTTLFQSGMVTLLSVRIRYKEMDTLKELEESD
LMIEAGDLGTEMKFFGDDPQFNWIKEKLTDGLEFKPNNIASGLSIDIKDSDSNYSYYNKT
YSRSLEMQMDKLLRSRGFLARFSTRLSKFNNHLYYDFRTGLRYEFHDISERMFSYPQLCF
IAKNSFYRDVINDALLRILEGGLYEKVLLNSHRVDKENFALAEREGSGEEPRPFSLIDLR
IAFMCLGAGLTISICSFIAELFYQL
>generic|BTA024406.1|
MNSNKSSQFVSNLSKPLLLRVLRLNYHEDVDENSSIEELRELLQRKLTPIVSSEPQLESE
PEPPVDVSSSDVTPVQESSGAKKVLKRPTMGDDIKYRLNVDDWDTFVERMELYFDVNDTP
EEKWVAEILTRGAFVARQGGVSANGRLASWPVRAWKNRFNKKGQAKKEQTTPQPQPQPNV
TINVVAQNKGDGKGTQKRGGGQGGQGGNPGGPGGSQGGQGGKQGGRGGKQGGRGGNQGGR
GGGGGGPPRGGGRGGAGGGAAGGSGGPSGAGGVLLGLLDLVTQVAENAAKAKPKPKDKKA
KDDKSWVVVNK
>generic|BTA024407.3|
MVIFGATAIGLLSCFVLGPKSGISHRLQMSEGQGTVSSLAFKVCQNTLVHSSSQALFYIL
DFQNDVSITPFIEHLHENNIQTIQLNKLSEFEAINEKQMMNMILFFDDIDELISFVLESA
ADVRRVNYTRDQNSNTTKIQKFGSNKSSQHRMLYCVEFDGESKSTIFEKEKSCDFKLQIT
TNELMHSSILSEHVLNATRGLYMHPVWNSKNNIIFMLKRTTANLSLRTSAKTMPPEELRG
TDHENGCKTAPDDLTVYFQFFWRIFRGYKVVVCTDIQCSRYDPFAEKLFRYSGTVHEAYF
DFNWNNMHTKTIGYIVGDYLNEIGTDKTTLVLAYENIMITAMEYLAIAVNGNVVYRGEDI
DKEFMDQDYGWGQKYAIDLFFTKAGGDLARYDPKIEYTVSVENCVLSILTPHSALIPQGI
VIFKGFSTTVWLFVLATFILFIVTQYIFQYSQREWFYSFYSEAQVDYFAGMSATLTIFSY
FMCGGPPSLHLGRLFTGKILFFIFSFSALVISTVFLSNMTILLTDRVRYPEIDSFDDLAK
SELVVQATEKATIFITSEGRNEGLKGSLIQTYEFYVENIFSDYELNFENQSLGHPDTSTM
SLSSGSTPETHEYVDMFMKNLRRIEDEDAFLVMVPSLLFAHRDVQMQNWIIGQQPTEFHL
FKENVAKFPFLFPILRNSFIFDRFDQMLYRLFENGHIADIFHHILADTAIGTKPSRIPDS
EPLRPYSLNDLQAAFIFLGAGLALFYILDFQNDVSTTPLIEHLHENNIQTIQLNKLSEFE
AIDEKQMMNMILFFDDIDELISFVLESATHEIHGTYVENRMFNGSKSEHSRSGNKSSQKR
MLYCVDFDGDSESTIFEKEKSCDFKLHVTTDELLQSSILSEHVFNATRGLYTHPVWNSKN
NIIFMLKRTTATLSLITGSQSTPMNIQKSKRIGRADVSNDLTVYFQFFWRFFRGYKVVVC
SAALCTRYEQFAEKISHYTGAVGEAYFDFNWSNMCRKTIAFDVGGYLNGIGLEWNSLTFA
YSILLHNTIEYLGIAVNGTVENKEGFTKENNYEMGQKYPIDLFLTAGGATLAQYDSNVEY
TISVENCVVSIFTPHSALIPQGIVIFKGFSKTVWMFVLGTFTLFVVVQHLFQFSQQEWFR
RFYSEAQIDYFAGMSSTLTIFSYFMCGGPPCLQLGHLFTGKILFLIFSFSALVISTVFLS
NMTTLLTDRVRYPEIDSLEDLMESDLFIQTGHEEIIYMTNEDKYKGLRDNVIHSYAFYLD
LLDEWVTENIDLYLHYMNVSAPESSFSLTPERRKYIGMFMRNLKAIDAADAFLALEPSVL
FSHRSVQMRSWFRGKEPVELHLSKEYLAKFPFLFPILKNSFLFDRFNKILFQLFESGHVS
VILKDVMTEKFCGTTPSELPKSEPLRPYSLNDLQAAFIFLGVGLFCSCIVFIAELSNDLF
HNSLSSVHLRRLRVNVFEKKK
>generic|BTA024408.1|
MLGSMYGSRDSNLDPIHHPSKLQSLSENATSTHRRSAFPNICILHDPKTGAVVRDHTRPC
DQTIEITIEDIKDGSHLRDDLLNFTGGAYGQVWNPDNYLVFVVLSGGNGQTLACDLFFTF
RLIWRIFKGRKTVICSMIECYWYDSFFNKTHVYRGSRGEEYFDFAWRSMNGKQYNYYDIS
EILYQNIDQRTGLRKWQMPVSSVVSLLGKLRSGRIVLPPVGLYTELEEYKFAVKYDLIIL
LIDAIPRLRSKNYENFDQTPVTDFGSLCLSVPREGFKPLYLTVFKCFNLTVWVCLLVTIG
TFLLLQHFHKWFQLRKLRHFYSEYEIIQYEGLSTALTIYRYLLCVAQPRLLLGKLPSGKI
LFGIFAFAAIVLNTLLQSGMMNILNTRVRYDDIDTLQQFAESDLLVQSSNLVLDRDFFMA
EEQFHYILKRLVGSFSYSYEILISNTLYNQNYTVEFSAESMCPWCESIVNQSMFKVAATS
VLENLGAIMTSDAFLTITSSRVPNKNWIVLDFGLTFEYHTLRECFASYPLSYFIPRHMFA
RDEVNYLLQRSFEVGIVAKIYEEDMFLSDLFENELLEVEIPVRPFSMRDLRIAFICLGAG
YFVSVMVFLVEVAIG
>generic|BTA024409.1|
MKLPLKYQCLIVAIILSLTSLSHQIHELTNDVRTNGEDFFFDLKGSEPNELYEIQTILAP
FKNYTIQVINIPANFGFVISQVHAHIHEVTLAFTSSVDRENYSVKGTNVGLAESNSGKFG
SATFELSNPNPMKVAAMLNVVGYSKTTPVPGGCNMVFNVEVAPYLQLNYTDTMIEVASQP
AMSSIKSNDCNRNSLVYEIYHLYQPERDFTAASYFAFLKTMMTVDSIRANGRRLIYKNQT
SKPYSVTSATGPLSGLSLQLSQPVKCKVLPPLIGTNQKKRYSAYPGTGSVYAVIVSETQM
GVTKSAAYVPTHTYACSTIRTIGSCNVLNTTLTKTVAATIFCIGLLLCLHGHVAPNLEMY
IISSLLFGVLSAYRSHDAVSVVKPLASGLGLGLIWLLIWSCCCSSYISRFSTYVAGGIVL
TSVAFFAGLADVQPLENDTNFWLLFWSLTLLIIVIFHSGHHKACILGCSIVGAYMTIIPI
DHYIGSNLKYAFINIIRRATVENFDTATIDPPYQFRDMVMTALFLLLVMIGYNYQHFKLK
KRPEYRQMFPHVFHGYDYFEQPYNEHTPVLPSADDPPITPGQYPWWFDATTPGSDSVFTS
PHTPHPQGQAPATQRHNLGAQLLHPEPSATLRFIPATIRGNPLLRQQPVPRQPIDQETMQ
NRTEPTTPNAHHVAPDVSHHGPRALVHEPPLSQPEGHVGGHPSQPQGHDQVTYPRLPIDD
EAPPPSYESIQKE
>generic|BTA024442.1|
MIKIVDQYLPNCHTFLGAIFIEVQWPSIVSLPHPVPVRTKIHSILLHLLIKLGNEPNVRQ
SGGRITVLLLEAQKFHWYLVDSNCYQNVCNWFVMSYDPRVILSIGNNDSIAVDIAALELL
QVSAGYVDKAQYYHATTSVKRQLYVRSVVKMILQLITRHKSIAQSRLPDLKQAISRILDK
MELVIGASEYIK
>generic|BTA024443.1|
MASRPRPQDEGRDLWGWFSGLVALGVYLNTLQAGFVYDDSPLDQYKGTAHPERLAIFHSS
FIRGKNGGKKSKAIP
>generic|BTA024444.1|
MDDVFMLVVKSLKELLILQETFSNPQDILRDKEIQVFRIDASEFLKLLQATITAPEPLIL
PTSLLKANCRAVLGNPDLLPTTPIRNLFKNDYWGTSLDSNSSHGSYRPLCVLSYRLNYQL
FGFQPWAFHGTNILLHALATYLVYRTVKTLFLQKNISISTSLLFAVHPIHTENVAGIVGR
ADILSCIFFLLSFLFYLKHVRVRYRCIKSFAEPPRESARKRWAEGASCATRNECLKWFWL
CSSLLMAVCSTLCKETGITVLLACVGYEFIHYYQFRKLLPSIKVRHAAFKRAASLFTPGF
SSESPAVS
>generic|BTA024445.1|
MSYRLPTFATADNPTAKEPRLLVRLLTFLYLPIFNLKLLLLPSNLSFDWSMDAIPRIKTL
FDVRNLYTAAFYTALAMIVRKATNSLRKSDTRCNASNICDTRTRYSPQKRCAQCNESVCG
LEECGFHANNNTIHINRNFPSGPQSFGSNAYGKVCFQSSSLCFSRKSEVVLTVLVFLVFP
FLPSSNLLFYVGFVLAERVLYIPSLGFCLAVAFGFHVLSSRTNRRKASFCFVALLVVLSA
RTVHRNRDWFDEEALYSSGVSINPPKAYGNLGSVLSSKGRIQEAEKAFRMALSFRPNMAD
VHYNLGLLLQGKGSHEEAIICYKLAIHYRPSLAVAYLNLGQLLSTQGKEQEAEQILTKGS
QLPGEGLKDPKAHMTAQVSAMVHLGQLYMKRGEFESAANSYRQALRHVNIYPQPQVLYSL
LGESLSHLGFQAEAEKWYQTALQVKPDHVPAYLTYGKLLAKNRTRLYEAEHWFRRAKKLS
PNDPQVYQHFGQFLCQNERFAEAVPIWIRATELAPHQNELLIGAATALRQAGQIAKSEKY
YRKALMHSPWDPNSHSNLGAILHLQGKYSEAIVHYNEALRIEPEDQITLQNIQKLQRILL
RRNLKT
>generic|BTA024446.1|
MKQILCVLTLNILSALLVHGGQQCNTICNLPEDTLCYDPKLEIVHLYEDQWPTDIAITPC
GRKFSCYPSGIDAKNTNNGCNGKYAVAELKKCGEVPYPNYCINNPPNGAINYCTSPPVTY
GYPDYFLSVQALLYDCAYGLFCLDAARARDDKQIIYEASKGGTKVVLVDTCSDCVVRTYC
FPVDVAKPTSYFINMAVDNVKGVMYIADAPGYSIVALDLCTGKSFVAFQGDPTLMWIQGG
LDWIWGQPSYSTGTILNCDGNESNCEIQIGSIPFGVSTLSLSCDRKRLYYSQLGGHTLWS
VDTKALLAADGVADTIVNHGEKGVTLGLITDVQGLIWSGNAENDAIVYYNPCCAFAKTYL
YIRDPRLSWVHGFSEAGDGYVYCLANYINGINLVYPGTGPIYADRRKKPYVLFRYKLPCD
CLCPNFSTEPTLGKQVSCG
>generic|BTA024447.2|
MHNATKLTAYTNRPTFGATQWKQFRPENTCYLIIYHVHRAGQWIANFSERVLDLGERVVD
VVEISACIADDSKCEHEKWEYVGIEYDQDDSKCEHEKWEYIGIEYDQDDSKCEHEKWEYI
GIEYDQAKMDELQLFRGDTVLIKGKRRKETVCIVLADETCPFEKIRMNCVVLNNLRVRLA
DVVSIQPCPDVKYGKRIHVLPYDDTITGISGNLFEVYLKPYFLEAYRPIYKDDSFICRGG
MRAVEFKVVETDPSPYCIVAPDTVIHFEGDAVKREVC
>generic|BTA024448.1|
MLEYENQMFLDILHEDGLLISAKGLGLDKVFLNIIKVYCDPGNLVIVIGTEPEEEQRIIE
VLTLQDISPLPKIITSDCSISEREKIYLEGGVLFVSFRIIVVDFLKKRLPIEHVTGILVN
RAHRTLENCHIGFTLRLYRQNNKTGFVKAFSNSPESFTVGFSRVERIMRMLFLKNLYLWP
RFHAVVSSSLERRKPAVFELHLELTSAMKEIQAALLDLTNYCVKEIKRLNPSLDTDEITV
ENALSKTFHKLLQMQLDPLWHQLSSTTKQLVADLKTLRHVLLSLTRKDSVRFYSLVRRMR
TTEYALKNSGWMVLDAAETLFVASTKRLYDADKKVSPEQNPKWSALSEALKEIQEDAGNS
PATVLVFVDSIETCKQLKDYLTIGSEKMLKDLYNRIVKTKPTIAPSPTKQLTDTSTAATI
DDPEEEEEINENECFTLTQSTKPTSETEATFSECREPENLQEPLIVLQEYRKDGNVNSVL
VTLRNLKPKYIIMYDGEMTAIRMIENYQAAEAEHKITVYFLMYASSVEEQAYLTTLRREK
EAFEFLIKEKASMVIPADQDGKSGDCLELHRDVGQSAAIPTNVSSRRGGVQPEAKTPTVI
VDMREFRSELPSLLHKRGIDIDPVTLQVGDYILSPEMCVERKSISDLIGSLQKGRLYQQA
LAMTRYYTKPMLLIEFDPKKPFALQGHYYLSKDIISNDITSKLQLLTLHFPKLRLVWSPS
PHATAQLFHELKMGKEEPNPEVAASIGAEEGALEDDTFLDKYNIGIHDFVGKLPGVTTKN
VYMLLNRGKSLDHLITLSQEQLADILKNSGNAELLYKALHSSHKPNPEPTGGKGKSRGGK
SFRGGFQAKKRRT
>generic|BTA024455.1|
MVLLVTCRIRNSDSTFIYGAFSSFMHQSSIPARNFPPKVLFEHASQRQLFYVVSISFKSD
SYPSIGMDCYSMWIQDLPPPLLPSSIVTTVMKSRGRCGQEQGKPKWGGFLGENSASLAAT
SIPPVMMDTPSTWWTEDFVDLTSFTTTVVDERGINQSSSATGESDVPAMKMDEINSLMDV
PTFAWLEEDDKSGVESLTPSPGTNSGKLYPPQGGKVTSLNFRKPANNSLVGRRDAQLKLD
LTLAAEPLASSDSPSSFVQTSQVPAQKKELNMTTPDILGPLTDKNSSFNLLAYVFEEDKY
PTDVDGKTANVLNTPEIKPEQLDIQPLFTPKAEEPLLAPLVAIKEEPEEVEVPNVSPKES
KEIKTNAPVKEEKKRRAPPARRRPSRPKEKVAVVEPRIKIELDEYRPVLFRNKTNSLSEN
ILYPPQKKRKLSTTSEDSSVYTDDKYRELRDKNNEASRRSRMNRKSREVEMKIQAEELEA
TNSALKSKADELQRLVDRLRATLMEVMVRKC
>generic|BTA024456.1|
MVSTRQQSSVGGSNENSSHGSSETQQISSTRSGRTSAHNAHPTSELWKSGSANAGAASTV
ATPLTSKAPPNFLDFPTEIIEKIVNYLDYKNISHLRLVCRRMDKICGGILNSTFQRLQQS
MLHRFKSIKGQMPRRESARRAHPLACESDIVETLHMRLTLLQMSFGKHIERKHCCFFAGE
ILDEVYRILHYIKVTPKLARPYKVTDELFDLSTMAMEYFKDHIEPTLPEIAYFGSDFLDF
STSLPASATNKYLCLDSPPHMGSGKEDGSSPGHQSGDDRDRSTPSIQTPTYSIAFRRRFR
KMKQSMRRYSSQLSVLRRDVKQYKNKISEQQRTIVDHGNRLEENDKKNEEIMAKFGIIIQ
ELNKCKTELQYWRSKSPLNPLMCVSCGKPGTLGSPDEPQGQANPNAMLALEGFGNFDLMN
GLELFNNPMTASVAPVAGPSSEEMGGASQWQGPSDPPPAPSTSTRSAAIGVKRKSTSSDN
KQTPLTYKKSRNAVKLRSKRI
>generic|BTA024457.1|
MASYNGRFYRCSVEMSPFKRSIDKLSNKKKSFHELYQPRLISLSITPPATQLSDPTASPS
IPMSSGSVRDLQHCGLSISKSHRQPRANYTSFSEGRLINGKESLQGAWPWQVSLQLLHPK
FGLIAHWCGGVLIRPSWILTAAHCIHNDVFSLPLAALWTAVLGDWNRDIEENTEVRIPIE
SIVIHEAFHNYQHDIALLKLSRSLNQRDRGVRSICLMEAGPASGSGVAEREMEGAKDLTR
LCVATGWGRTDAKGALSSTLRQIKVPLHDNAVCKSKYEPSVPIQRGHLCGGKLDGHSGAC
VGDSGGPLQCILKDGRWFLAGITSFGSGCAKPGYPDVYTRLSFYVPWIRAQIKKYSEKSK
DS
>generic|BTA024458.1|
MRATTSSVTSSPRTGFDTSTPTPPPPRTSPPSTKIPMWICSLSLLFSGTSPWRNIAPLEY
PRTYQVRTGFSGIARLGNLKTLKTSSNLAMEPSVPGVSDACETSDTSCNTLDTDIQVEDE
IKTVEPLSSVSSAYNEMTSSVQGVTSARGMDLEPAAIIVIGGMTSAGHSGSLVIDEQMPS
EVSLGARATRNQKEEVCNSEFDGRKCSRKFGSRVNETWKNGRGAGGKDSTLSSCTDDESL
TLDPSRKNSFVSIDLDSESFLRDSENVRSPVGETRNGPKGLLDSKKDPSRLLKMKRKIRN
ICERVKHNVIRKR
>generic|BTA024459.1|
MGRYSYEPENVARSCKARGYNLRVHFKNTRETAKNIQYMLLRRAIRYLKNVKEKKECVPF
RRFTGGIGRCAQAKAWKCVQGRWPQKSAEHILQLLRNAEANADLKGLDVDRLRIDHIQVN
RAPCLRRRTYRAHGRINPYMSHPCHIEVVLSEQQEFVPQPGQEDKTPKKLSKKKLARQKA
KLRD
>generic|BTA024460.1|
MSLETEAPPVSTSPGEGTQRPPFKPGHRHYLKPQKKFYRQRAHSNPMSDHLIDYPRTPAV
MDWGSLYPAFFNNPKDKTKQVEFADLGCGYGGLLVALSPMFPDTLILGMELRVKVSDFVI
DKIKNLRSEHPDQYQNIACIRSNVMKYFPCYFKKAQLSKMFFLYPDPHFKRNKHRWRVIN
RGTLAEYAYALKEGGIVYTITDIPMLHSWIDSHFTEHPLFQKLTEEELKADPVVEKIYAS
TEEGQKVSRTNGLKLMACYRRVPDPFK
>generic|BTA024461.1|
MWDPRTSRAVGTYTQPDKVYTMSLCAEKFVVGTAGRKVYVWDLRNMGYIQQRRESSLKYQ
TRCIKCFPNKQVYTMSLCAEKFVVGTAGRKVYVWDLRNMGYIQQRRESSLKYQTRCIKCF
PNKQGYVLSSIEGRVAVEYLDTGVEMQKKKYAFKCHRIKENGIEHIFPVNAVSTDPHSAV
PPRTFVCFLQVQYQSGSVLAIACSYMYEMDTPPDPYPEESIYIRHVTDQETKPK
>generic|BTA024462.1|
MELRNQESFLLSCFDFVTETDQPTPTDSSKGEREKTEEGACSGQWEMFDKPNKIAMLQAL
HYLLPIFKPAVFKSREIHWPLYNAKDEADFRSGAVKVLTQFNSGKQLFKIPKTINFILSS
AKGVKAVDFLLGLTTAALTLTLQKNSKSAAEMCNNSKTLDPVAQLKMQADFCQVQDSEDA
KFEEFISQSKIHEEQTLKKIGELKDENRKLVEQLSQYVLQNECFPNSHKYFLMDPSNNEC
IEKFLKELGVLENVNLIQFQKIQNFKQAMNKLSEALQSIDLSKKDSNVFDSPHVYPKELV
DSINQMIYEEWLKNKWTPCENRQLNLFEYMKEVKTFFKELTSSIQLSFDGAVGVSLKEKY
EQSKEELEKLRSMAKNMSNSEEMINEKTRTLSDKIKELEVELFDDSDEEADPIFKNLLND
SPQIRMPSLDKEVENIKYEFLIDSPAIKRPATTKKMFTPGNFPTTPVSEEASICSEEAAA
VRSHSSALNSNPKPIFCEDSKSDDWSPRGVFRLNRSIADDIDKEVKRLSEHYAPPTPVGR
RQSFLTLIERYKRIKELNEPLNPPS
>generic|BTA024463.1|
MPKMASNFILIISFIIGIHISSSCSAQANNSKTLVLLDTLSIRETHSIFFKSLKDRGYSL
TFKSADDQNLVLSKYGEFLYQNLIIFSPTVEEFGGLLSVETITEFIDNGGNVLVAGSSST
GDLLRELASECGFEIDEEGSAVIDHLNYDIQDSGRHSLIVADPKNLIDSPVIIGSRDIPP
LLYEGTGLIADSENPLILHLLTAESTAYCHNPSQPIKDYPHAIGKNTLLIAALQARNNAR
VVFSGSLYFFSDEAFTSPVQKAQSKQRHEVSGNAQVAEAISKWVFAESGVLRVKSVSHHK
LGETAPPPAYTIMDTAVFTLELERKSGDKWVPHNAKDVQLEFVRIDPFIRTSLPLKSDGK
YEVVFKIPDIYGVFQFKVNYVRVGYTFIHNSTLVSVRPLEHTQYERFIPSAYPYYTSAFS
MMVGVFLFSIVFLHHKDEVKSKKE
>generic|BTA024464.1|
MPKRKNFYRPQTHKKGKFCITPGLKGFICTCNIMNEKECVRESYNIMNEFSAKLFPEMKE
PETAENVEASEVEDELAKEIEELKSSDDKTEQRKFSVVNTDIKGVVFIKTTLDDPVKLAH
SILAEIADTKQQRTRFLLRMIPVEAVCRATVEDIKAAAVILFKKHFKCDSTTFSIIFNRR
QNDNIDRMELVRELALLVTDCNPLHQANLKEPNLAVVVEVIRGICCLSVVPDYYKLRKYN
LLELTNPTESGKKAEEKDTHSTDTENSEKKDDGSSETTATNDVNPDLGAQNPAVETTILK
DEKERES
>generic|BTA024465.1|
MILINSILETATNDLTEDEVTEAEEDSLHTEIDLIDSEYDDECSILQIKESGAKNDPKVS
SAGNDGSSSSTDEAETVEPEDHTVKLSGKNPQTHGGGKRIVEGNEGAQNLSQFEEVSSSH
ARAPEPINTATKKLFIHSKNIESNLVHTNKLVTKDGQRYHLVKRLRRSKDGKHYYENAAV
PLGPSPQRSKIMVPKLKSRNNLSSMASAKLNSGNLKVKVKEPLNRLMFSPIKTKTIPPPK
NSRTVLDVTEDNMIIFKNTSTKPIAFVPPPNVVVTKASESPNPRLHTPAKSTIFINGSKF
VVPANLQVSSKIVDKNSEIEGSNSNPASPLVKKSTSSLPTDTRYRTILPKDLQPKVVQCK
VLKEIQVSPNKWNKLPTTPKTPITVQLNSTIGSNVHMKNKASLPLRLQKAPLIKSNIGAI
NKRSLQLLKSGNNSQEKFHILRKKNFQFSTKQRSVITKQLTKYLKMDNEEKQGVEKASED
FVVIVDPSDVVNTEGCEEVVTPAKLKRKIKILRPSIPKVQFTKVKKPKMCEKCGKAFRTE
SLLTTTFQIKPAGTRPGRCKKQGTPYRTARTKRPNERSECKQCDIVVTWWGEGVSWPKCS
SKCSYSAYTQRTLDSHIRYKHAVRRKEPQQIICPVCHKFFRQTSELRNHITTHLPERIFR
DRVKQVCTEINPLTERGLEKGSHVATLYLNRLSKKLGKDLVSQLGAEQQRDENTTNTSTT
NMENSDFANYGAQESDSEHSEQDHIETDAAVASLDKSQYDNDFCIIPETQRMLDDLIKES
SGYTSESQYHGAHTANF
>generic|BTA024466.1|
MFKLAQECQVDSLPRLFTCLEAQNTCSIESKVHNLTPEEFVHEVMLVCFGLGQELVIISN
DAVTKSVYCGSNFLETTKSRLLSRGKRGWGGLRARTPENLVSASQDGKLIVWDSYTTNKV
HAIPLRSSWVMTCAYAPSGSYVACGGLDNICSIYSLKTREGTVRVSRELPGHTGYLSCCR
FLNDDQIVTSSGDMSCALWDIETGQQCTSFIGHTGDVMSLSLAPDMHTFVSGACDASAKL
WDIREGTCKQTFPGHESDINAVTFFPNGWAFATGSDDATCRLFDIRSDQELAMYSHDNII
CGITSVAFSKSGRLLLAGYDDFNCNVWDSMKTERAGILAGHDNRVSCLGVTEDGMAVATG
SWDSFLRIWN
>generic|BTA024467.1|
MRSLLLLDQSSAGQHSVAPRRSTTPRRRDATREPGTDITELFEAHHVSVAAENLLPRFYV
REAQTPRNSPYTFKDDGFFRVLKRKIREELPSVPKTVRLKSVLIADSVVATALVLLVIGS
IMKSYLVGLAAGVPLTLGVIAAHNFFHQKPNWRRFYFDLTFLSHREWIVSHVMSHHIYPN
TKMDLEIVMFSPFLQWLPTPEKSWISRHLSLIYAPVVYGFLFFAQGIVRFLRKGFQSHDL
ANLVVPGVILVASSWDIMFTLKLWVGVIWVASSIFSFIGTTAAHHAPDLFHEGDVPREDR
DWGLQQLDAVVDRKEISGSLPLTLFTFGDHTLHHLFPALDHAVLEHLHPTFEKVCAQFNV
HHEATPYWTLIKGQFQQLARTTPRTPANGRDFGLGSLPNMPPFERSWPELKHPSYRKRNL
ISTENWLHDKQTDDGAEGLWRIHDKLYDLHGFMEKHPGGAQWLEITKGTDCTESFESHHL
GGKAEAILPKYFAREASAARNSPYTFHDDGFYRTLKKRVSKTLETLPKEDIKIQSKIIMD
SLVLTSLSLAVMAAHWYSYRTAALSGVFLAFAAICSHNFFHQKDNWRMYYFNLSLMSVRD
WRISHVLSHHPFTNTLQDLEITSYEPFFNYLPDPEKSWAVRYLSWIYWPLVHGTIFHTQV
VHRFIHNTFTWPDVLGLIIPVLLCIANGGYILSGVLMWTWLILVSSFIFGAIDIVSAHHH
PKLFHEGDAPRFIHNTFTWPDVLGLIIPVFLCIANGSYILSGVLMWTWLILVSSFIFGAI
DIVSAHHHPKLFHEGDAPRYK
>generic|BTA024468.1|
MGGFDEVESYPVLPSKNVEGVCKFEACDVGMVMDLPEGPLGEERKKATFDWKLMRLNVEE
PSYLRVKVSSMHHTHLLI
>generic|BTA024471.1|
MADVMDVDVANRMSQKKQVMDERFLRRIEGYRRHHNNSEPRFSKAFSGHAEQNYEQTMIL
KQKYLETKGKRQKKTEKKQTENSMPNSLHPAPQKFRTKRSASDDLDGESNSYAGGPPPKS
QPPAPPGSNSQENLTKFSVEIVQQLEFTTTTTNSQISTNVTVKTFNTSVKCDGQTPSSSP
SGNKPNNPQSPISSATVAPSDVECKQEPEHSEFVDLEECAAALAKDAVNGGSSFPGFPDL
IGDESGDIPPDAFKDLISEISCIPSDIFDFEETKLNLDSQQSQQFKIEDSNIPTNVHSKN
NQQSQHKQLPQHCKPPTSTAATMLQQNNVFDHHSQQPSQQQQPVQQQKLQQQPQQNQHHN
SVNVQQQQRLQFQSLPELRPAAQTLKQMAEHHQHKTQQMGINYNQTNRSNVNTAVKSPFA
DYQFNNSSNPDFINNSVNNQSSYKQNMVPTPGGPFIDNIKQEFSPGNKQTPPRPSLSTPP
YKQQYSPYSSPGHGSPQYSNRASAGSTVPPPRPPSCPSSSTLQINQSQQLHISQSQGQSI
QMISQQQQQIGIRPPPPEYKVSPSQGGPGPLNPHNSSGVPSALLNQRFASTMPQQQQQQR
RVVQQPMPPSGMFCFNNEVAFVDIYCLTSDCLGTGKIKKAKEGNGVAFSSGNDNSQMVVG
QMQQMQHRSAMMPHHQIMANQMTVSLYLVCLSILFSDMSNSDEKKDDKTAVDTISQDSTS
TDNDSVNTSLIEKILCEMKNEFNRSGENITSPSETPTKGRSNSCDKRNTKESGRKSVSKS
TRSKSSSESTAETSKSFSSKSHSGDLGNSPSRLGADGDPQTAEVEESNTKELLGNDKLPS
DPIKSKKSNVANKKGVKMKSVSDVPKSTRLKNSQEKKASSSATKNDDEPVESEVDEKIAS
SSESLTISASPRKPERKCSLNAPNCDEIKLDPESSDKNDSPFNPIISTLNNMKIEKEPES
SSTSELMEVEKELDSSSELKNSMVEKQLDSPSSMLESEILGQEPKEISPSEGITVESNSE
NSVTLEDITVERDCKISPIMSNEIPEGLNVGEKPNDSCSDTPPSEIEPAEVPAPISTSSN
ENNISISSLESSSNQACDLKNDDSSAFVPEDAQNIDLGSKESEVKSPNIGSTDKDDTNLE
NNCTESSEISEESKLLNSSAECDLGTKLGNQEATEDTQLDKESTLIDKSFSNNETSSSIS
LTPVSIKLEKEEENLPKSTHENSQSTEFYNCDVSTQRTSQPTNESTPRIILTLKTTEERK
KGLSSPPKAESTTKRKEVQYSVSVKEEILENPEEPSNCNEEAEEGRSRRIFRNRETVKTE
KLENDSSIKRSSRRTSKEFSFESVLQTAIARKEKSFGTLNGVDERIKRGRFSTVDLRQSP
RISKSKANKTSPEGKSGDSNIHVPDELKPVVVCDLFPQNSNKTSYQVSEVPQIIADFKEA
DNAPSVPEKVNDEDEETAEVSIKTESNSKSEMDSISSNGSGRNRKRKRYFRGFRYTLKSG
VAKLVARPKKARSDGMPDQQKDSAPSDSVSPNESLKAEPCGFKEIKNILQVQNIAPLSFI
LLHYFVDSVCESSLSVTSLDSSSSSVSKRKYPCDPREDEVNGVEKVRRMDVPSPSTAEGS
DIAAIPESSAISIGGGTAAICLCQVNERVFVSPKVAEEAKEIYCQAIDSLDSQKIGCCNV
VDKENKEAVMLRPSVRVPYQLLCTVHFQRLIRHNCCPGCGLFCTQGRFVQCESFHQYHRE
CELMLDGKPTCPHCGQDSPKSDVLLSLGEHKNPVFFPFQKPPKVVPSARMCIGDSRTQYQ
PPLEVPPPPIVPAASLVLPSGTEITSEGMPPSLDKDKLDELLHAASQSSCLDARITYRML
YNAAKNGETEKVLAALGAGLNPNHQFREWVMGSALHGACVGGHIGIVHILVQAGAQLDVL
DRDQNTPLILAAGHGQNEVVKYLVKAGASITFKGEDGMTALHLAAKAGNLEACHYLLSSP
KVPSDFINLTDDGGWTPLVWAAEHSHTHVIRFLLEKNADLLIRDAEQNIALHWATYSGTT
SIAELLLNYGSEINCTNIHGDTPLHIAARRNHYDCVILLLARGALTNIKNKAGYSVLESC
LVQPSNTHKALQLNAKLQELTSKVSERTQVILTTVVQKGITGRFQLFRTKDNKGWGVITL
NLIPKGTYVCEYIGEIISDFEADTREDDSYLFDLDNRDDETYCIDARRYGNIARFINHSC
VPNLQPVRVFIGHQDLRFPRIAFFANRDIQPYEELGFDYGEKFWIIKYKSFTCTCKAKTC
RYSTSTIQDTLDNYNKKIQELERENS
>generic|BTA024472.1|
MSDMQIGAHSTNKDPNVLLLPDPERQVTWLHDKYLPIFGAIIGYGGSCFRNYFHDMPLHA
GIWRHILLTAVLVPAGYYWNIYRERKMGEYDALLHWYITQHPEEFPVPERHKLRDMMKPW
LPMR
>generic|BTA024473.1|
MSHWLIIEIGGQSDRQRKRKGYGGILLMEGGGSNGQCRSKKQKPWKSFSTSVDDGSTVNQ
NLTCAFKQPPLSEPLPGLPKAIYASASDDERGTKITTLPNGLRVASENRFGQFCTVGVVI
DSGSRYELPYPSGISHFLEKLAFNSTSQYADKDKILLTLEKHGGICDCQSSRDTFVYAAS
ADRRGLDPVVQVLGEIILRPLISSEEISMTRQAISFELENLRTRPEQELLLMDMIHAAAY
RNNTLGLPKICPESNIEKIDRSVLFTYIKNHYTPSRMVVAGVGVEHDALLESVNKYFVEE
KPIWEEDKSLVIPGESYGVDQSIAQYTGGLVQEECEIPQFAGPSGLPELAHVMIGLEGCS
HQDSDFVAVCVLNMMMGGGGSFSAGGPGKGMYTRLYTNVLNRYHWMFNATAYNNSYSDTG
LFCIHASAPPSYVRDIVKVLVEEMVTMGGSVQADELRRAKTQLQSMLLMNLEARPVVFED
IARQVLATGHRKRPEHYIEQIENITEVDIQRVAQRLLRAQPSVAARGNIATLPSLEAVQA
GLQDANGRMPSSKRLSLFR
>generic|BTA024474.1|
MSPSIADMDASGEVKRLDCEYKDLSAPFRLQERDYYRQFFNLYAVRLNKMREWLLACVEK
KWGKKYAVKRLTDLKEGDDSCICVGTLFKHQELKPSILKEISEDNQLMPLPKRTHFVSDE
DKLILEDELQRMPLIGSLNVHELVTGCVVAVLGKPSTGGKFQVEDVCWPSPTNPIYSTPH
VQNDRLLVLVSGFDLVGSSDSVFPIELFIDWATGLIGNPADQSRIVRVIVAGNSFRSQSE
PEADIFAKFGNTTQKDNINANLLAARQLDDILNQLSTSVDVELMPGAFDPTNNSLPQQPL
HFCMFPKASKNITFHGATNPHMFELGSRLVVGTSGQSVADITAFSKIEDPLVALEKTLEW
GHLMPTAPDTLACYPFYKEDPFIMNNKPDIYFVGNQDSFQTKLVNSSDEDSPTRLVCVPK
FATTFTCAVVNLATLDCYPVSFNVKKVTTG
>generic|BTA024475.1|
MSGQGVVERASAELSKRINGLSLRSNKHHSRSGGGGKSSVMERVTNVLCGSGHSPPDKPS
RMRSKSATPPVQGAPTPQSVRKLIKVHQQLQQQQTQTRVLHAPHLQQRCFKSITELFLDD
KFLADHFFVYFSAADRTALAQVCSKWRDVLYKQPKMWSGLVPVIRCRELRTSSPSERSVL
YSSLLRRGFRAITLVGATDEDAFDFVNSFPLATKHIHSLSLRCSCITDRGLETLVTHLQS
LYELELAGCNELTEAGLWACLSPRIVCLTLTDCINIADEAIGAVAQLLPSLYELSLQAYH
VTDAALGFFSPKQSASLSILRLHSCWELTNHSIVNIVHSLPNLTVLSLSGCSKITDDGVE
LIAENLHKLRSLDLSWCPRITDASLEYIACDLNLLEELTLDRCKHITDIGIGYISTMLSL
TALFLRWCSQIRDFGVQHLCGMRNLQVLSLAGCPLLTSSGLSSLIQLRHLQELELTNCPG
ASRELFDYLREHLAHCLIIE
>generic|BTA024476.1|
MPELKEVVNSDNAVELKEKGNEAFKHGDLDLALKYYTDGLKVAPSDSNEQATLLKNRAAV
YLKRNENEKVVADTTSALEITPNDPKSLYRRCQALENLERFEEAYRDAKLIHTVDPGNKV
IQPVLARLHAIVQERMRLNAQTQNKVSQMFKYAFTMEESSDKREQAMNNLLVLSREKTGA
DALIEAGVLHKISQLLGVEKNSEIYLNAIRTVGELCKNNVSRTKKVLHELGVPWFLDILN
CRSEEQVNAAQYCLQCILNSLSGLENNLDSRPNEKLCEENKKEIDTLLTCLVYSCNSRTI
SGLARDAIIQLITRNVHYKAINWAERLIEIKGLQRLMEVASELQEYKYESSMEITESTHI
LTSVCFARIYENMYYDKARERYLENVLDFVKGKLITPDIESKVRVTVAIKCLLLGPLDIG
NTIIAREGIMEMIIVMANTEEKLQQKVACECIIAAASKKDKIASIIQQGVGILKNLYASK
DDEIRVRALVGLCKLGSSGGTDASIRPFADGSTVKLAEACRKFLLNPHKSNDMRRWAAEG
LSYLTLDAEVKEKLTEDKPAIRALIELSKEKTQASVYGVITTFVNLCNAYDKQEVIPEMV
ELAKFAKHHIPEEHELDDPDFVAKRINALTKEGLTHALVALSKTESDNSKELVCRVFNAM
ASQQDLRGIIVAQGGVKVLLPMSLRGTEKGKKQAAQAIARIGITMNPEVAFAGQRALEVV
RPLLSLLHPECTALESFEALMALCNLAGMNESVRKRIIKEQGLQKIETYLFEDHLMLRRA
ATQCITNLVMSLDVVQSYEGNNDKLKFLVLLCGEEDAETSQAAAGAVAMLTGESVKCCSK
LFEVSDWQERFKELLAHPDPGTQYRGSVIVYNVISSSKENAEKIVETGILEVLMALTLLK
EDGMEKVREFAEKSLKVAETMKVIKKPDSADVTNDVNQSDDES
>generic|BTA024477.1|
MIGPDASQVAASFPLLPRSNHSFLENRNNRNAFLDNRNFLRLTFSNSRNVNHSFAENQTE
NHSFSENRNGSITFSENRSESQPFSDQNAAFSDSQNCSSSFSDDQSQSSPFPSSSNGNSQ
FRERQNEASSLNSYSNLVPSPQSELHERGSQPEFDGFKNGSTDHSNVCSIDPEVVYSDDD
EPSNQSLYSHSLPTCSELPPHSHPHCITSLESTHEDSAEFQCKICKKVLANKHNLKMHFM
THSGENRAKLFCPTCGKGFVKPSDLRRHKVIHTGERPYACQECDMAFHDPSTLKQHSRTH
SGVKPYSCGECGRSFASNYSLQRHMFVHADKAPFTCTECGVAVATKYDLKIHHMKHNGKL
PYPCSICNKGFSKPSDLNRHSVIHTGERPYQCEVCKMSFTNSSNLRMHVLTHSKIKPHPC
ITCNKSFRRPSELERHLLTHSGERPYVCSICNTAFTTSYNLKVHTMKHSGGLPYPCPSCD
KAFSKPSELQRHSFVHSGEKPFSCSQCDLSFTNSSNLRTHTLTHTGKRPFSCSVCDKAFT
RPSDVKRHMLTHTGARPFACNLCGLAFADSSNLKKHTLIHFRLDPLALGEQFKNSSEKEN
PLNKPLFKCFLCYVEFQSSHDLELHSLTHSVDQSFSESPPVNASKQGQNLYALQDSKQRC
ADNVKQYSCPSCGMQFAHALHLQEHVVVHSNEPSFQCEICEKTFIQESFLKNHLLTHTES
RPFRCPVCSKSFKSSSHLKNHVAIHSGVKPFICTVCNKSFLKHASLRRHFLTHERMNPVA
CNLCGKTFLNQEYLKKHSIIHVNKPQLNV
>generic|BTA024478.1|
MPYIYIGRKTTHVGKTLWQLLGNLKDYGVGRLIIRGSQQRYEEPCFLRIARVFPQFHEPE
DEPRKVAVWAENVFRGNRYPDLVQIMRVTRKHDFQLVPKEDEDRLYELAKVKRKKPNVVP
NKRCVPPLLKELLFREAVAESKKIEEPELKLNLRKSKNNDAREDPTLPATEGLGTPPVEA
ACLYSNIDTYFQARQAGTTHPKFPYNRSGKLNG
>generic|BTA024479.1|
MVGRGAFKFVARQKSSLSAISRTADGLVDKIPITLHKDTEIDSGGKEVMKCGFKIGGGID
QDFRKSPQGYTDNGIYVTEVHEGSPASKSGLRKHDKILQCNGYDFTMVTHKKAVDYIKKP
AVLNLLVARKGVTST
>generic|BTA024480.1|
MSIHRGLLLSFVAPAFIFLTANTTLGAIGYTRSKFQCQQSPSVDRKALRVAVVLLPAFIF
DWFVEIVALEKSSALVFPLLFVASKAFINWFIFACWLPSDQSWMDLDDEYDEDFDDLEDE
MAPALVKLKYMADAEAQAHAHEHKGMDEYRLPYYHYPGYPGDDLPHLPLLHDTVEIYKCG
RRDVCDLQMDPISTICS
>generic|BTA024481.1|
MSAFTNYTDILSCRRSSSDFTWVSRDFSPSHSNVTAPNKTDHNRIHQDVLRSPRIQKIIQ
EISAEHSVPFKTVELKVSATLKEIGYTHQLAVIRGLAFVLVKILKKILNGIYVNETHLKK
IKLEMKNNPVIFLPSHRSYADFILMAYVAFHYEIELPCVAAGMDFQSMWLMGQLLRDTHA
FFMRRSFGDDKLYKAVFDEYVQTLVISGDLPIEFFIEGTRSRSAKSLLPKFGMLSMSLAP
LLEEHVSDITIVPVNLSYDRTLEESLFSFELLGVPKPKETTSTSCV
>generic|BTA024483.1|
MVRLRFQLGPHPPQSYYTTSSRQPLFETIKLGSPNRESNPGPPPWLKSQCYNHYTTGGRP
KKRVQYFGIFWYSPCKAFKTVMGEITDLAGQHELIAENLQTDVIREIHMLVKDFKEERKK
HLQDGARMMQSLAGQIASLDRAKKNYEKAYKDAEKALESFQKADADLNLSRAEVEKQRMS
MMTKNQHCEVTKNEYANQLQRTNELQSQHYRHLMPEVFRQLQELDEKRIRNIRNFMTHSA
DVERKVFPIMEQCLDGIVKAASQINEKEDTLLVIERYKSGFPPPGDIPFDDLSRNGDAVH
ITQPLTIPGLHKADTLTIKGTMGAGRLKKRGLIFNIFNSNKNNLSSSGDNKDDFSDLPPN
QRRKRLQQKIDEIQNKIQQETAARDGLMKMKGVYEQNPALGDPMSIEGQLNESGHKLDKL
RLELQKYQGFLEDGNITNDGNSPANLRRQNSTVNNVNGLQNNYQNNGGGSGGEEESLSRS
ASDSSVSNSNHQNHNKSLSHLPIHGFSNSPESGLGTSHTSLPDSEYYDLPPLGTCKALYP
FEATSEGSIPMYDGEELYIIELDQGDGWTRVRRLNDSEEGFVPTGRCFLLLITIVKDHIL
ACFNAILPPPD
>generic|BTA024484.1|
MAWRFKASKYKNAAPLVPKPENCIRDISVGSYQTYGNNITASAMFMAFNVDHAGSNLAIL
PINDCGRKPKNMPLLYAHSDTVTDMDFSPFHDNLLATGSQDCMVKLWTIPDNGLTENLSN
AQCMLNHGHRRVENVTFHPVCDALLTTTSVSSLFLWDLVEQKKVFSYNDHGDVVQSLSWK
QDGQLLVTSCKDKQLRVIDPRCNSANGAVTHSCISHHGIKDSRVVWLGNMNRILTTGFNS
SRQREIIMRDLRVMNQPEKTLCLDSSTGILIPLFDPDTNMLFLAGKGDITILYMEVTDRE
PFLVEGLRHTGEQTKGACLVPKRALKVMEAEVNRVLQLTSSMVIPIMYQVPRKSYRDFHA
DLYPETNGAVSPLKPKEWLTGANNPVPKISLDPAAERAESVLYASLEDLCSALQNRASAH
HKPKSVTEESTPAVKSISESSRIFQSPFIKNDDERVMNGARKLKENNAINLRDSNIEKSV
STPPKPLPRVSRALSEQIEDVYQKPVARPRTNSLAPSGTLNSGTPGPPTVSSIQVNIYKP
RLGPKPFSAPKLKDLGETSPTSEFDKVFSVPSAPKSMYGANCVQNGHHASKPDYHSNKDA
ANHNHENGSDSLNSSDDSSAEKIISPGLEKQSSSDSDGKTDSETKSEDIDAPDCFKRDRV
DRSSFADRRKMYQEEPSNMTSVPKMEPKKENGTKILTPATPTPKRTSTVFGRVSKFRHLK
GTPGHKSTHIENIRNLSRQISGESDGFYANGERAAIVLGGPGGKLAILELNKTGKLPDGV
LPTLVNGTNVMDFAWDPFNSSRLIAVCDEGSIKEWIVPEGGLQEPTNSPKHSFSCNSDKI
FSVKFHPLAENVMATVSHDLMIRVWDLESYTVVHTLKGHQDQVMSFAWSPCGKYIATICK
DNCLRIYNPRASSTPVKQGKGGPGGSRGARITWVLDGTCLVVLGFDKVSERKIILFSKEN
LDTPISTFSLDVSPSTLIPFYDEDGSTLFLTGRGDSIIFAFEVSDESPYLCPLSHHRCPS
QNQGLAFLPKIYCDVGAVEFAKALRLTNSSIEPLSFTVPRIKTELFQDDLFPPTRVTWKP
TITAAEWFSGRDKPCPRISLKPSEMTSLSEVQNKSNNINEMSSGLENVEIKHPVSKDIPV
HQWNSESAKNVQERIQRSIFSSIEVDTTLEQDKMEGVDESEWLRLLHSIVPVPSGCDVAN
TLKYFTTTLLTVMKDVPKSPLVMLKHPEEDAARMALFPSLDYKGLYNAVVQLIDVAPLVQ
FGLQAMGEATLHCLGCIMPFLERDQIDSLPYVTSLTMAVFPRALHQKIVNALSRIAGEEK
EGYISQSLAAVIMMVFQYSEDMAHHCQLLECLMGMKQLLVKDLLCVMAYGTSNARASAAK
LLFYYWPTFNSSLFERKGAPPRVTNDWTPFACQRDQCPNVGTAEAAKVCFDHCISITYSS
DTPPPLYLCIECANEIHREHPNQMFYDILHPMQQVSVSCENKSCRSADKSVVSLCFSTEC
ASYNANHPIRYCQQCHNSRHNNRRGGDHIVHTCLSSAWQMDMQMRNYLIEAIISLMKEAR
PTTPEIPKDMTDIQAKAALLNVLGHSNQISVEERQLMGRFGVLLLVGLCVPDKETPVEVL
GRLLSMLFHWFHVTAYSFDDQAECTLERLKTDYVCSWLNTVCETHFKVFISCLLPHPADY
ARVGGHWDMHTTRTAHLKNGLNRLFCLVPYEVISSEIWDEVMPFWMEAIVKDVPDKDLCE
LKMLLSKILDPDMSPLGFDAKKMYHFVAVRFKKTSPKVQEQALAWLQVLTALEIVIPLHL
LFSFFEDGISSLKEHSNSNGEQLKKSKLAPVYGEGTDHVTPEKETLPGINSPKTDPELTL
SCSVFMLDIILRQMELHEVERHTGIHTVVAQDVCRLLQDMLSASWLTFHKCTTTPDFSEC
SLCEILITWHQLCLELVEYIAQENLAHPPDPPLEEAKEEESSIQRKSPPDTDKKCDSKSE
VAGMMQFMDIPAVGGVLVNMPHIMTATVETVVEQLDLAPIILPERVIPPIARAVTLTHSD
SATNTARVRKPTLVSETEEQLETEDMENFWHTSVGKFRFVLTELPQQFQFIHQLLKELPT
VESPDVLYYMLQCLYRFVLHGDALNKALKDHRGFIVWCQENLLIRNLWELCNAENSHICE
VCVPILLHCISLPVGSDVFWKVIQDDFHSSDWKVRFAAVERVTVIARFMDSTPLRNNLQL
QAALANAFCYLICSLDDINVYTAQRATLFMGTIHDSAIKSLILCFETQFDTLIVDRPMVL
QSLYQLHNCLSDRHILSWEFFLNRFDALFIEAQINLEKTGEISYLRDLRNSDLTSEVLIK
KLHRAQEALLIQSDTSSAKTLSASFGPKWPYKRTMSAPASMLSRQDYKLDGHLYSLNLNE
ETDSTITLHRIIELEEADKETIHLLIFLLMQCSASMNAFLSCLPQVLDQNHLMGKMLLPT
SLLLLQHFISPAHTLWLLEPYARRSWLMTMIVLFYKYDYSSEPLFSEVMSIIKIVMNTIE
SQHHVCRHIPPTVIMPGPPSRSRDTSQPLLGIDNDGGLSGGTPPFSPGYSASDCGLRPQV
GSVHEKGAGSMETHWEEDFSHDQEKDKRPPHIHDSNYSSTEAEETESELAVIPASIKSDS
TAQGSSQGSFEEVPDEEAKKKVEISGKTRPTWFLGSEDHSVQSQPSSANGKRGIREGMKM
LVASSLFGVGRTSESSQAPPQPPPSAPIMPRNTSASPSTPKFIDKEPVMDWTDSFVTRQM
ALKPAHHPKCNIDHTVMITTPPWQLESLHGKNKFPPSSELKPPQIVSRNXXXXXXXXXXX
XRNNSIASKTVPPRSPIPKEEVYASPESPLSKMDVHMVGWPSDKDQEAGSKQSVSPLELP
APERLLPIGAAPVNREGMVSLVRHVSNVLGISNSNDSKTSDASLSGTISESLSTSPLPKQ
DSLDKPISQSSTSVSPRRLIKQVALESPPPQLQDSVFSSVFRSEDSKNYRQPLRKSTSPH
SLSAEHSKRPEAWNQRNHTPLDPAVQFACHAATDLKLSASRTGDECVINRCGECGTALEE
YSEEELGLCIVILGTFIHREPALAAPLLPHILITVGKMATWHGESTPKGATSVARQFLRC
VLHQLAPNGIFVQMFHTHVSASTRHHFFRSVAQALHDFNELNPVAPLQLLFESLNSRKSL
VSTNLKEVLANVACYLDCLPLEIGLGCAAWSGFLTQLDLLLRKLPTTPEASSLLRIMNSV
LKVPGIPASKSLLEPFTKILSYSIQNSFLKYNTLVDICFYCYRGYSREREKLMLTRTVIF
ELVQALKFKITIPDSNFLVLISFILQDVGGVLPQAHSIEQGKVQFHEQNPILNTGAAECM
RQHLADALEFLADFHTLSKIKSYGKDLSAGLNEDTLGGTLKAGIAQYVALEMTRGTSRDS
RAVARYLPWLYTAPPTVVQSGPRDLNECINGVRLASWLLLGSLTHCALQMSPCLPIPQEA
SCHVADYIQQILLGFIDQSKTSVIHMSSLFHAFVLCQLWTVYMEQYAEMNPPRSEAHSVS
MSILFDFWSKITSTVLQLVSFSKMMAEMINLHFLSLLEALLEVHSSVLSKLLPIWTPILF
AHHIQLPGHLQLRLQNCCNFPPTSPSVAPSSPDTSEINPVSHNLILVRWLNRLQFKMGQI
ELQSSTATQFYSV
>generic|BTA024485.2|
MATPTDGNGNMMDEFEEAFLLCINSLTKDDSGPDFFAVEKDDSLAEVDLTIPRFIEIAHQ
MEAFFLQKRFLLSALKPELVVKEDTLDMRHELSRKDELIKRLYDKIAVWQNLLADLQGWE
KTGAQGQGTPPNPGQVANPQGPGPSAPGAPNSAPPQPGPSPAMMQQQLQQQQQMQQQQQM
QQQQQMQQQMQAQVSASSPCRALRKASLKMKSLMSSPQLCAICVGGPIGPPQQGMFMQQP
RGPPFPGQGPGGLLQGPLAYLEKTTSNIGMPDGRR
>generic|BTA024486.2|
MFPEGAGPYMDIEEVRRTLISFLIVYYFWNKTAKPKLYPFKNILQGCNRTLRISIDITSL
VRMYVVKQLAEESSGILLDLAANDKAVHGDFFNGNNLMPSHPAIVVT
>generic|BTA024487.1|
MLHVALRQAQEQGNSDGITYAYDLMANLAMTRGQFEKAEKLFVLIMNRLISNQVPENDLR
NLHISLKLAKILEEKGDRNKAELGYKFCLDHLEEKVAAIRDLKLKKTHFSDQEKIDNENT
IALYGMSLDWFAKFLLQERKYEESVKCYKKAYKLCVEVNGDIHEQNVILLNDIGTVNYLR
GNYDKALKYLTRAIEMGKHLPQMEDLSSVYINLGKVYLEQGSKLVTVPVLKPYMKKTVLK
PSDANKVQATILQGSPQMIAQEPSMTVVSPSKNNFISPILDHSGSRKRNEVENRYYPEPK
RRRSDKGGKGLRHFSMKVCEKVRKKGTTSYNEVADELVNEFATSALMNASAEQYDQKNIR
RRVYDALNVLMAMNIISKEKKEIRWLGLPTNSIQECINLVQEKQERCDRIKHKIQQLKDL
ILQQISFKRLVERNSEAERLYGVPAPNSAIQLPFIIINTSKKTVIDCSISNDKTEYLFVF
DDKFEIHDDIEVLKRMGLVMGLDKGECSIDDLQKAKSMVPKSLEKYVLQMATGDTDPVLA
EICNASSSAEEQALLNSMRSNDEGDTSMPISPSLQEFSDDESDVHFEDLSSDLDVN
>generic|BTA024488.1|
MLTKIEVGEIFTAAGAAFNQLGELILQLHPTADSPSGGKWSDEEIAMLQQSVVKFMDDLA
QISAHIKKKTVSQIRSTLKKKTFEDAGIPVRSMSQQSIVAQQQQQQQQQQQSMIGKSAEV
TLNMLNAPESEVDVEGMHEDVNVNYDGANEEVHS
>generic|BTA024489.1|
MASIKVPEQKVILCGEYGVGKSSLFRRYAYDTFVSGSSRQLTLGLDHYNKEYRINDKSIG
LQLWDTGGMERVASITSSYYKFAEAAILVFSLDNAASFHVLSQHLLEIVTYAENAKIFLC
GNKMDLEGSTPQVTEADMESFCEQCHNLISATYKTSCKTGEGVEEMFRDIAYHLVQSNRS
RIELQSVDVNAFKIAPAEEVTEPSCLC
>generic|BTA024490.1|
MGTKVESPMGELAGKPLYLDAQATTPLDPRVLDAMLPFMTSAYGNPHSRTHAYGWESEKA
VENAREEVASLIGCDPKEIIFTSGATESNNIAVKGVARFYASKKKHIITTQTEHKCVLDS
CRVLEGEGFSITYLPVGTNGIIDLEELEKAITPQTSLVSIMTVNNEIGVKQPIQEIGAIC
KAKKVFFHTDAAQAIGKLEIDVSQQNIDLMSISGHKVYGPKGIGALYVRRRPRVRVEPIQ
SGGGQERGMRSGTVPTPLVVGLGEACRIAKKEMKYDHAWMEKLSQRLLNRIFSSLTHVVR
NGDPVHSYPGCVNLSFAYVEGESLLMALKDVALSSGSACTSASLEPSYVLRAIGADEDLA
HSSIRFGFGRFTTLEEVDYTAERCIKDVERLRNMSPLWEMVQEGIDLKSIKWTQH
>generic|BTA024491.1|
MSEPENELTPCELGTREYWENTYQLEMRNFSDHGDVGEVWFGEDSEMRIISWLSRNEEIP
SDAPIIDLGCGNGMMLIELAREGYTNLTGVDYSQKAVDLAKAVVKAQDIECIKLESCDIL
SDEFPSKQYIVVHDKGTYDAISLCPDNASAKRKKYMVNVSKILAPEGVFIITSCNWTAEE
LLDHFSEDFKMACVIPAPAFKFGGKTGSLVSSVVFKKKTDVS
>generic|BTA024492.1|
MDDLSREELITKCKHYLSLAQKAKQAKDEALKKLDDLDAELKKFQNADKKTSANETEAKS
GADVDILEAQLESCERRISRLSDENEKLLVKLDASELKCKQLEGTIEFLSKFYQLRAIFY
HTLQCINLHIIQKTSANETEAKSGADVDILEAQLESCERRISRLSDENEKLLVKLDASEL
KCKQLEGELKNTSKKDEIAELRLQNQKLQEKLEEANSTRKAVVKKLEEVSIETRQLIENS
EQLSDDNELLKKQVTTLQDSKKNNEYEIEKLKEKVAKLLVADELTKEENGRLGSAVDTLK
KQILEKSKEIEHLTSKSLELAQKNEYISTLSTEIETLKKCNELLQQELGSPCPLDSDKNT
LLAENETLRNKLVFAFDSVTSLKQKVENLKGTVISELSALLSQNEARDKDLQAAKAHLSS
IKNTKIVSLKQKVSNLHWKYKKLAEENSRLNIALCEKTALSEEFLVDKNEISKTLENIKE
EVSKLKCDKDRLELENGQLKGESETIVVSKEDLIKSAEKCKKLEEEKSLLAGENMELSKK
LDSLHSDFVKIQDKCNELDKKATDMNNQNAESFQKEISALNKEKLELEKNLDKLKSSESE
LSAEMANLIAQNKELLNEKHLFESTEKQMVCNIQNLTQENEKLKAQNCDFESCRDKLNCE
IVELTEKIDAIRKERDNFASENERIHSTLKKLQENFDQTNLSHQRGILQLKNQIRSLEKE
NSELMSCKEENESQNERLKMQEIELKKLRGSVEENENVKKKLNDCINLINQLEGKNLKMQ
SSLEKMQSADLNKTSVEVEQKKESAAIILRKVEEFQRLRRDLKDFVQASFQDLSTFSSFV
NQDIMNKVNALVENKNMHMVAMKRDHAELLSEMQEMVTILKQRGEFISKLEQKLSQKNEE
IKEVTSSFTNRVEQLEQEISILLAEVDSERSSKTSLEESLVKCEKQLTTIQQELEGKNVI
IDQLKTELSKLESSLKEKDELIVSHEQDLSRLRDFQENDTLSTSTISRTEEANRLKDIEE
SFEDRYAKLKVVAVKLKKKCNDLTRQLEAERNKVVEESELQQKVQQLTAKLKNTQCLQQE
LDKAYDNVELYQKDLKAMQKKLDEEKHDKIKISEELETVKLELNNKVGEITNLLKEKNAL
KTSVDALSNQIEVLQKEKRAAEMVSQQKEKEVNKMREKLVEKEKEMIAQRQQLEEAFGVS
KKQSILNLELQDYEKTVSDLTQQLNVEKCHVKNLQDELQEAQKAKKTLDDQIGTMETQIS
FERSKSIKIAENLSLTESKLSEVEGSIKKFKDEISMITSNLEKEKCHSEDLSLQLAEVSS
EFTQFKNSSIAKEKSLVEQINTLTAQLDKTRKLLHESQEECETMKSEFQAYKIRVHSVLE
KHKKENTNQKEEEVMRIRLEQLEESNKALKLQLENVSVDLDTAKFNLNKALSEKESCDKG
LKEARTTLSKKNKELDEVKNELKAFKVKTDLLISCHKFQMEETRLKYETELQTLRGRISA
LEIESSKIEQDAMKTSSDSLKQSNPDFEFSATREEGEGSENTDITPLSYNLPHPRKQTIM
PLEQLLEASDLNSENEVVQIDELKHDLATYQSQVQHLSALLNESEKNNARNEQLNSFLKE
EIRRLERSLERQPHITNSEYLKNVIFKFITLQSGDERSRLVPVLDTILKLSPDESKKLSA
VASGTAETPAGWNFLSW
>generic|BTA024493.1|
MLDRYSIHDNDGSLFLSQNLNDQWYEETMESYFLICKANITQVAIGKFQLARMHLLWVNL
ISVICLGDLPSSFAQWGSDYPSLSTLIEDLKFLGGELGEYKDMVPSEVEQQVSALRDIDQ
FCPNSLDLEDVQLPRVFDARNQWKECAGLIETPWDQGNCRSSSVLAVASMAADRLCISSN
GTVKSTLSAQYLMACGSACETNELLSTPLEFMKHTGIPTGSPYASDNTTRSGCVPYEIMP
CNHSNTPVNPDEISLEPCDYNDKYSPLECPEECTNPVYPKKLDEDYYKFKCIYEIEEYEE
KKMKKDILKNGPIVAGFVLFEDFLDYKKGIYRHYGYGPYIRIQHVKIIGWGVEKKVPYWL
GVNFFGDAWGMNGLFKFFRGRNHLFIETMVAAGRF
>generic|BTA024494.1|
MKILINKLNILQYVMIVLNGAEAEIFDLPQDKKTERMLSPALSISKMTGEFSKEKLLYVI
SLNTDFPIQSFIRSLHETSINTVLISHQTWLESTITEYRMKNIFIHLNDMNEILSLILDS
IPHSLSQYDKDPWLPVENATALRKLSSYCVKQDEKIIDAMNTKNFTSCDFELLISNAELN
GDVKLTDSVFESIKGFAMLSTIWNSINYVIFMLPNLDGNDEQLMFLCRFFWRFFRGLRTV
ICAEYNCFKYDPFKSVILHTDTRSGHYFPLVSMQGGKFKTGFVQKNELYRHTNSAGMTPF
IAVVGVIDYLREKLNVEIEYDVFDMWGRFDKDEKYYEIALRSNIDAIIFQDSICPDETVF
TQFDFSAAIQTCSQCFSVPRSAFIPPCLLPFKSFSLQVWAAIITTILLLYIAMCLFYYSQ
RTLFKQLYTEESLREFQNTSVTFILCAFFLVGCPWRLLLGRVITGKILFTILSLFVLIIV
TVFQSQLTTLLATFVRYPDIDTLKDLIDSDLSIQTFNVDISSYLLEEHNASLEKLSESFV
FYERLWASFWSYTDDEHNRSLELHLQEYMDDTYMDDETVDSLLLKKVRIVKSNMNAIMEL
DAFEVSVPNMNQKDHGNFKASSHFGRRMIELHLVKECFLTYAMTLRSPKNFLSDIIFDRI
NSFVEFGLLDIEERSMRWLVKWDQTLRDESTSAEAQGLTMQNLQPAFVSLVLGWILSFVV
FAIELAIDVCQTTGKFMRFAGKIIRPPSLWV
>generic|BTA024495.1|
MISPSEESRTFGTNPLRATVDAEPETQQTPEINNNDKKIGHSCFMEKYYRSKEEGTQCEE
CQHHNAPQDAALLRPVGKFIEEDYAQLFRDRLIIDEQNEPRLKYGINTLYDLMSELRRAF
ETEHVNIQYVSAIMAAYKSNPREWERFAKFDKYRYTRNLVDVGNGKYNLMLLCWGEGHGS
AIHDHANAHCFMKMLHGELCETRFEWPEKEIDPDNISEGEEAALKEKGRTILRQNQVCYI
NDSLGLHRVENVSNSERAVSLHLYCPPFDSCSVFNQRTGHRSTSKVTFWSIYGERRNKKL
MEDVEPEDN
>generic|BTA024496.2|
MKPMLLGPLVVWICCGMVTARQVASGRGSDPNKVGNGEAQTLNLDEARMADQGSPYSRVP
LVYGPRSARLREGATALDMVRSMYDECLSEGSFSCVKPKILAFLSASSDKENIRLTRDLS
IVKAPSYVEPAPEYYLQTPDQSPDDAEKKQALRMLMLDKVDDFLSSHELQIRIPKEIISG
SIAPFVPSALMKNIPQEMRIPLAEPETGKGRGLAKKVIMPFLLGLKFKATAVIPLALAFI
ALKTWKALTLGLLSVVLSGAMIIFKFSKPPRLVNYEVVHYQHHPPPPPPPAVVEHPIAYD
HHHPYRRSVEPQQLAYSAHRV
>generic|BTA024497.1|
MISVYRLNLLILTISKVFKKHPVKYNWLIFATVFFSSFAPLHFFSKLMLLAPVRVVRDHL
TGEKYFVFNNCQFRINSFLALLMALLELFSLRWRFQEIKNMELRHNINELNENSSHFIPD
SMSIFAVVILSQITLAISGVIKSKTSFKLLVSFHDTLCRIDNQLERPAKGGKFKYVACVH
LSLLVGLLLMDYSVWKFTLSEDGVFFSHALSRTMCATILVQYEDAVSSLRARFRCINFEL
QRELADYFREDCLELATKRKIKVMPARTFSRRRVGDLFQLFWLTCRGVQQVNEVYGNLIF
ALLVMTSLQLIIIPHYFLITMFNTTEPVTEEDKICAVADSLWLGFFCVQLFVLVIPPALA
SAELKAFVFRQSGASFEFVATNIVKLKLPLLTSVIGVTATYLLVSIQIRKAVVDMFKQVV
TVLDDRHSRMKLIGRRRTKANLKLKKYEWQNFVAVYFSSCKPLYIFSKLLLLAPVSVSHN
PETMEKTYVFREWQYHINITIVIFMGVTEALSMYWRFQELQEQFPNWNSIRSDSDHFIPD
NMIIFAIVIFFSTILSIFGVVKTKTNFHRLLAVHRILCRVDNQLGRPEKGGLFKYVAAYL
IGKTAFLLALDCWVWKFTITEWWVFASSFMSRLMCVTILVQYENIVCNIKSRFYSINEEL
QQELANFSNEEDLQVVFRRSNRILPVKYLSRRRVEDLFQLFWLTCRCVPLVNEAYGGLIF
GMVLVTSFQLVAVPHYFLIPMFQTMDTVSLVHKICAFCDVMWMCAFLCQIFILVSVPAFA
SAEVGSP
>generic|BTA024498.1|
MYTFVGVLHVPVPPEVNQSASLHDLLIFVAVLFSSYKPLYLFSKLMLLAPVRVVYNPETM
EKSFVFCPWQHRINIALVVFMAIGELFLMYFHFQNVHNYYQTKDEDDPYFDPGLADDMFI
FDFFIIFTIIIAIFGVVKFKSNFRKLLSLHEILIHVDHQLERPSKHGTFKYVAIFLIAIN
FFLMSADYLVFWRVYSEDWSFWSHYISRLMCMMILVQYGDLVSNIKDRFRCVNAELQFEL
ANYFRQDILWTITRHEYDKLPARAFSRRRVCELFKLFWLTCRCVQLLNETYGGIILAMLL
MSSVQLIAIPQYFIIPLFYTTETVTTFLKLSALCDALWMCVVACELIVLVVPPALASVEV
IGIVTTYLLFSVQIRNAVSNFYKLMLLAPVSEIHNPETMEKSYIFHEYQFRVNLLLVSLM
SIGQIVSMYYRFQELHPNGKRSGNPDSDHFIPDKMIIFAAFILSSMILALVGVVKTKTNF
NRLLSLHKTLCHIDSLLQRPSKRGKFKYIAAFLIFLNATLLAMDYCVWKFTTVERVIFSL
CLFSRLMCTTILVQYGDIVLSIRSRFCHINVALHQELANYFRQDIIWIISRRKNLLPVHF
SSFKPLYFLSQFLLLAPVRELESFDLKTNVLNDNSDHFMPENMLMYVAFIFSSMTLAVCG
VIKTKGNFERLMSLHRILCYVDSQLYWPLKRGKFKYVAAGIFCLNLCLLGMDIRAWRFTT
SEWLIFAANGVSRSILIMVLVQYEDFTCSIRHRFRCINAELQHEFRNYFRRDTRDIFVVR
KQGVVQARTLSKRRVSELFQLFWHICRGVQLVNEAYGGLIFALLMLTSFHLIVIPHYILI
NMINSPASFQSEFSVCFLCDALWMVYFTCQLFVLVVPPALASAEVTSISHYVQGHSAG
>generic|BTA024518.1|
MLKKEKMIDTVSLRLDPVNKQFQHKKSGNGRGFLECYAKNGQLQDLTEDDDAPMGQELRM
EDLSGGCCSKGSKQYQESMKTMKSGGASSVFTIESILAPTCKPSTTCLDVFNVHNVNVNA
TSRIGAGSGLASPPLIRHPFPLGHLAAALNPSADFFARVAYPNLYPDFMTQAAMAMGVHS
SGPPPKRKRRHRTIFTEEQLEQLEATFDKTHYPDVVLREQLALKVDLKEERVERRLKEIG
DGVGHSNSSIDIEYWFRYRDGGKIFGATVPRRACRSPKAKGVARAAVVSDSD
>generic|BTA024519.3|
MPVVSDPIRAKSLLRANLVSAKPPILQSRMPNIKVFSGTSHPDLAQRIVDRLGIDLGKVV
TKKFSNLETCVEIGESVRGEDVYIVQSGSGEVNDNLMELLIMINACKIASASRVTAVIPC
FPYARQDKKDKSRAPISAKLVANMLSVAGADHIITMDLHASQIQGFFDIPVDNLYAEPAV
LKWIKENISEWKNSIIVSPDAGGAKRVTSIADRLNVEFALIHKERKKANEVASMVLVGDV
KDRVAILVDDMADTCGTICHAAEKLMEAGSTKVYAILTHGIFSGPAISRINNACFEAVVV
TNTIPQDTHMKECPKIQLFINGEFVHAKNGKTFPTVNPTTGKKINDVSEADKADVDLAVA
AAKNAFKLGSEWRSMDASARGKLILKLADLIEENKDYLANLETLDNGKPYEDSLFDMSCV
VDTFRYFAGWADKIHGKTIPVDGPYFSYTVREPVGVVGQIIPWNYPAMMIAWKWGPALAA
GCTTVLKPAEQTPLTALYIASLTQKAGFPPGVINVVTGYGPTTGAAIASHPDIHKVAFTG
STEVGHLIMETAAKTNLKRVSLELGGKSPLVIFDDADVDEAVEIAHNAIFANHGQNCCAG
SRTFVQENIYDEFVKKAAAKATSRKVGNPFEQGIQQGPQVAIDSLPDVLITHNKEGQEHR
ANGTKQRDAHVILQVPEVSICKNTKQETDNHIDPPTINDRLISTATPAGTGPRLAFAVLS
LEGPPVFPGSDVFSPFLTFYLLCRGPLWGSGPPADFEVGRRPHFATTGEVKEPVLGLPRW
DTRIKEQWVQRGV
>generic|BTA024520.1|
MKQEDIPLARWRELKLSERNRGYNHIVAYVIVLPSRKHTKIIDEAMTITTLRDERCEFLI
VITKGAFEKIDVKIDALWLHLPRRCAYLDRKSSPHHHVGKLREEFKEGNDYCC
>generic|BTA024540.1|
MRQEEEKILVDGVVVSNSSGTYQLSVGSTLASDSGIYQCVARNAGGTASAAARLFVNVTH
QYPAPSELNCTTLSNSSIFVSWVQPRDWTPHAYSVHYYSNNVDEDRQPTQGTSYQINGLK
PYTNYSIYVRSYAHHAPSDHSPTIHCTTGEAVPVAAPAVKVMPVSTTSAQVLWKPLTPEE
AQGIIVEYKIQWRRVTQSSMYVEPAPGNMTDRIITGLSPGQKYEIRVTGRTQKGWPLQEF
DWTEFEMPISMIPPAPDLHLFVISTNSIQVNRYMVSHILLFQIFTEMQTWYEVFLNVVTL
LDEKEVDGENISRSIHTFPPETGKTFSALNIPAPTDLEAEPSSPTSINLTWTPPSYTNVS
FYTVAYQEVPSTHREDEEFNYAHSTSNEIELKNLKPFTSYEMKVRTHDFANGFSEFSRKL
EVKTKEDLPGHVQNVDFKVLNKSSVRLSWRKPNYANGIIVRYLISYLQDPTGPWRNLSVP
GNLSSTDVSNFQTWFSCLFSVGTAYQLRRVPMGVEDS
>generic|BTA024541.1|
MKKPVRPRCFFDIEVGGIAMGRVVFELFADVCPITCENFRALCTGEKGLGSVTKKPLYYK
GIVFHRVVKDFMIQGGDFTVGNGTGGESIYGGSFDDENLDLKHDEPFLLSMANCGKNTNG
SQFFIVHVIFGRVISGQEVVRHVESLPVDRMSRPLQDAKVVNCGQLVLKSKSKPKAKKEK
KKKKKKESSSSDTEDEKSEKKKKKHKHKEEKKKKKKDRKSSSSESSSESENSSESEAEYH
PLVTVSNIDPKEIPDVPQPKFLYRKVDNNEKEDSKKKKDKDSKREDKREAKKRAKIRGYT
KSGRVIKGRGVLRYRTPSRSRSRSRTPPHWKQAANRTIKLSELEKMALEQKEREEEIKRR
EEARKQRHAEREKELAKKEEERKRKRDNPEKSPHGRSRDKSKDQSKDHSDEKKSRPHQSD
DEKREKITNGHSKTSAQNEKTMEGLVDYNALDYDESGDASDTSRGKEKSSPKNDKKKEKD
SDAIVAEMFAQLNAIEEKAHSLEGKYTSSKSEKSHRKQDLGADSGVSKTEKKLMDMFHSG
VNFDKNLLKHIKLSKENVIEKNQLSDSSSEDDEPSRTSRFKQTAKAEAKDGRRRSRSRDR
RNRSRSRDNSRRHRSRSRSKGRTVSSLRNKRTEEKRRSVSRSRNTSRSQKHRSTSRSRNH
RSSSHSKRRKSKSRSPRSRHHKSRSRSHSRRRSPSKDSKRNRSKSPARHTSSSKSKASEQ
KSNNRRSKSKSVERSKVSKRHRKSSSSSSSDSSVDKSKDSATTRSDKARKKLTERLKHLE
KVREARLKKRSASSSDSDSDSSYDKRKKRRR
>generic|BTA024542.1|
MAPRVSVVMLACFVGVMFVDVGGALGEAMTVQRKIMEDADLSQTMLISLQQTVHEICQFK
VLTLTPSPFSPNYPNLKIVRVLDSGSGPLSTPKILRRFGRG
>generic|BTA024543.1|
MRRRDKIQYVSNVAEQRFALHMSRVCRKSVEGVWPMKTEHRFSIRRRGLDRSPYPCYPFQ
NLVLLALIARASRIVVSAICDEPRDSLDHVLTVAHTEIHSPIRPKQCTGRHKTQFYSVLE
RSRQAMASLEYSALTIFAPTNKAFQYKSSNFDDLALYHLCNVPQNLNQLGGSISTELGGS
PPLWVTRRNYNNRQDIYVNNAKVIAHRSNYQQANANGKKQVLHIIEEVLEPIITQSDAGF
YNPDAFQFLNYTESINNLDFTVRAFRNQVFYNDKTDLYKNAGRHTFFIPVDDKFMSQVRP
GKIDQKVIDGHIIANHVLFTNPTPDDVKYQSMAFTDMLKVMISFKKEVEGKDVRVYVKSD
TVVGDSTHQTGVVLAEIVKANIPVKNGVVHLISRPLMVVDNTVHQFLKNQEDGPLFRFYS
AIYDAQPEFMDHLTRMKELTLLAPSNNAWRDPAVNNILRNKTKLQEILYLHLVPSRLSVE
RIQDMANQQVNTMANRKSLYFNVLQHGDNKTVTVEGAGVNATVVQPDIAATNGIIHIIDR
VLGVPFMTVGRKIATDPMLNDTYWLGQNLNFNDQLDDMSRRYTYFVPRDYAWKKMEVQYP
SAYKKFFMRDYGYNVKQILERHLVIADQAYTMNELKEMSHLSGYLNLRLPTSRDVLTVSV
TESSDRSFFIEWNNEKIHVFRADVECTNGIIHVIDSVFYQEGDIRVNTGAITASSFSLVC
LTFSSALIRLFNSV
>generic|BTA024544.1|
MYIQQDCYSDELREEVHYTLKVLGVVKSSLKKLNSKSNLTTVSKKIFNTPISHLDRQPVL
LRHSGAIVHIPSFLINACNHLRSDLTVEGIFRKAGSTIRQKEIKTRLENGGGLMADDHVI
DVANVLKYFLRELPEPLIPYSLHETLLKCLYLKGREDDAVLLTCLLLPAEHLDCLTYLIE
FLSEVIALKDCNKMGSYNLAVVFAPSIMPIKNNSSQVLLNQNTTNHTKICKILLENACLL
GSVPDFICEKLSLDTQSNHRRRRNSGSITRMFSGFKKMVGKVSSGASDSNLNSKCNVPVT
PSSNANHAVPVLSAKKRKVLDTSTPFSLKKRREVLRCLPEESLLPKSPMVPKCLSSRLKI
AESRSSNNKSSDSEDILRDCATGSRDNLFMHNENPTYTQMYHFRGKDHHQEATRGSHSAL
SRFSDYSRRKLKAAKQLSKSSSLNALTPDVHAEKPLVSTPRRLAMSQSSCYSQFMEDDVV
CVPKKEYDEIKTRLSEIESRINTEFNSIGVPLSDSDGSQEDLRAPSEVDKVQSQYQKTLL
EAGRLSDCSTDTIAQHLSRELKIRHSSGSRVMRSPSLRKIGSIRRRSQERVPKTQLSRQA
SLNLHKTKTAQLYRSRSLQRGKPNSVSSGLQQISVNGMKLGRSFSDNNRKRPTIKKTPQP
IMLKNASVVKSNPSINTKPNDVKAGPREEWKSAESFLANEGIENKSHWLHSDKRESIKQI
RAKNAGMVMEKAKMFSHIADRMGAPPRRAQSSGNFVTCIKLNTVDSNIQNRKEHFPKILE
PPRISGKENRRSGAKESVVSPSVCKTPVSSFLHRNQQLIGSPSSSAKKRRQVMRTQSERT
PHKTIIAIGTPRRSPRLNDLKKL
>generic|BTA024545.1|
MDSPFSPKFVASPPCRFLNRSKNNSSLFQRSKKASTRSASHIDQIYRSANHVVEQFTGHI
PVLILEALISSERSTLPSVNISSNEGWAWFVVGRRLFVWQTIGSFAKSLQCWELTLPPSD
LAHGAALVSVFMKKGNSMPSCLAVSPEGTCRFWPSIVNDSISVEANADLQGQECDSLHYI
PPLGFILVTTTATLVHIQPNVTAGRHSLACQVFRSSSGWLSGIGRRVSSLFLGSMSSQSL
DVKLVKLVTKKSSNLSTDKWHIYVLTSVCLQKWTLCSEELEKLNYEVDIIQPIREALSRT
SWEVCAGDNKIILYDMQPTDKGVMILVNGAVLQTSQLGYALSLDLDFVQKTRFYAEIVRL
QEKCPIPQVVEDEILLQEDVFVNDKNPIELEKLTSEVCAGDNKIILYDMQPTDRGVMILV
NGAVLQTSQLGYALISVDTDEDSPPSRAQVQHIFNLQQLSAPHTEHEEQPLKMLVHDLTA
YVYNHQVIVAIVLGPNQSENDIIELPNVSEEVDLLGGFIVNHVPVFFSKHYGLVSVTGTD
FSASDVLNSSALSAVAANSPEVFEPISAAQTNEASAYSRMQAAFLAYIQKNMSQCEQLIQ
ETFPVEVDAALLIDANLDSVLTKIGFDLLDDIPSHSQSGVRMCKKSNMSCQLSDQLVELA
DVILIGYKNHVDTLNNKSPKQQALLQEYENTRYTLIQPFFADKDYERATILAEKYSDFSM
LIQLCDITCNTTKLDHYIEQYADEGFSKFLIAWYIRENKQARLLQYCREGSKNLRLLGQC
LGDHPTISWIQAVFGKDLKLAFNTLMDLAKSETDLLARKKTLLSLTKLILLIIEGEESRH
MKQILDDLELISYQENLPLPVLNAYGYDPATIRVFTPVELIKFFICEENSAANEWDFKNS
LDLLKYVEKDERDHLKLEIWVKAILRDVWPVPSQELPPDIITLIRNYTVFKTIDLLLSLD
VDADEFLPPLETILQAEELSELVENANFRFLLQVGFEHYLKPSSDQQMIY
>generic|BTA024546.1|
MLAGEEAKDKLYEPKNKKKLVRVLTVIAYMFSVSLAAIMLSLYYMFLWSPRNETAASQVV
YPPCQIPDPIVMERLSKQIKQQQGPVVITAEARPTTSPIEKQSTKKINSSNHHKHQKNKL
PEHTDDEFEMAKIESSYSDIKHDHQSTND
>generic|BTA024547.1|
MEYTSIPQYECVSHMWIHIHTAARTCHSLAPPVFFVFRSGIILQTWDLIRNLEYTFISKD
EHVMSFTGAPFFREVLP
>generic|BTA024559.1|
MGLRSDLAPSLPLNAQQSYFLLLCFFLIFSSGKSNGPFQDAVHITAILGESVVFNCGVDF
PADHPVPYVLQWEKKVSVDTVRTPTTPTHTTNMLHVMYRLSLSISNRNPF
>generic|BTA024560.1|
MLYLQDDSIVRCPTRFVSHWLTLKVWNFTENREKPGKKKWVREHRESQGEREEGPKVKGQ
DIPIYIWYDSYPTHSGEGYEGRVSRVSPDSPYGLASLNLTNIRESDQGWYECKVVFLNRS
PNSHKNGTWFHLDVHAPPRFSVTPADIIYVNLGDAIILNCVAEGTPTPEILWYKDDNPIE
SSSTTGVFNDGTELRISNIRHEDIGDYTCIARNGEGQTSHTARVIIAGGAVIMVPPTNQT
KLEGEKVQFLCEAKALPGNVTVHWTREGIPVWEVAALETRVTQKKDGSLVINPVSADDSG
QYQCQVSNGIGEPQIASAYLSVEYPAKVTFTPTIQYLPFRLAGVVQCYIKANPPLQYVTW
TKDKRLLEPYQTKDIVIMNNGSLLFTRVNQNHQGRYTCTPYNAQGTQGSSGQMEVLVRKP
PVFTLEPESMYQRKVGESVDMHCDAQEAEGTQKPTIQWQRRDGQPLPKSRVRGVGGNITV
DSLRRTDFGFYQCVASNEVATIVTSTQLVVEGTQPHAPDNLTATASEFSISLSWLPGYSG
GPDYKQNYTIWYREAGAGEWSTIPVTPAGATQVTINRLSPGTTYEFQVIGKNALGDGMLS
KIITVRTLEAYKPTPKPNTATTQAPDHEFASPEKSDVNDYSLISFPTDSTGATLIPPVFR
PKGPRPSQPRNVTVTEVSNGFVISWEPPAERHNLVQYYDIKFRTDGAWRTLNKGAKIKPE
DTSYFVKSLVGGRTYHFRVVAFGVTTWQSSEIHKFSVPARVKHKAITAGVVGGILFFIVA
IILSVCAVKICNKRKRRKQEKAYNMVACRITDARNGGQIPTASQVPLKKFRKSRVPGLEV
IRRLFNSSIHPDEDWNFDGKKRVGRISRTADGRFVLTSSRTSSISSSSDDGGFLSRPSFR
DFRERAIWRRRPLVAYPSDLSLRTDGSGESLAVFQTPIPNPTIPIMYHHPPPKVTGTPFR
ASSPASTVMSPFWSPLYFSDLSSVRQPSSAERTLRSVHEQYSQELPSLRTIHEENQRTLS
TTSYSPRQISGYKHRSKLLPRHVRHSRSAPELAALTTEASPESRSSSSGFGSKNTSQQTG
SSNIAEWKVPPYRPPPAPPPTLWVDYNITPSIVHPSPSVDDHYEFDPVFPASPTPTDLTM
TMRPRTPLTRSRYENIEARVQAMKEEFYAFKKRQAKRLQLEELESAC
>generic|BTA024561.1|
MLGLNKCQSMSYIEQPFSAEQVYQQSKQYLESSSSSYQNGQPCSFSAFSAYESGTGNGPF
PTEIGNGTGNYQYSYSAVNGNGYDFPRQQSHQSQQQNQQFQRSNSMQHPIKRSNSEIICK
RGFKPSDRKDPQKKEFLTSLSHKLWRVSLEASGQKINTNDGLDPRPIDLEKLFTPASDSG
EVTPSRQRRMYSSSSFYSPHHPTMDEQVELARRISHSLSDISNQQSKGQSMYVNRKKRSV
KWVHGAGAEHDGSVNGYQNYYSTQNENIEPNYSNRQQKPILNLVMDPRGKVRDLETLKRE
GYEVDHGSPPPLSPQTFDLVSHLNAPTGKGAEMFAKRRKKCEQFIVDENNVKNSNQFQQR
TPTTPQPPPTYLHDSHVRTENIHRMNEIQERFNQPRLRLIKSPWESALETGSVEAAFQEV
RPPLLPPRGYIVAPTPPTMEKIFRAKTPTHPGSGHGENVPPNAQQPRAAPKAPPSPAYKN
KCARGWNPNQRPDEPQNFEYIRGQVKLDQIFRGCAQSPVSLIVRRTPTDDNYQVIAKHDP
RHKPATYKPTNTCTTPPVPKYTEGFYNPFNEFADVNQSMISGELVQNKLFSEAFEHNIEA
NSRVIETQPAPDMVEISAEVREIETTVVMVDEPQPEPEPQPMKYDLPRNFVPSTLENCIN
PIHKPQPEKADSPLHLYEKTQAKVLEIETTYQPPLQAQPSQFSPPSQQSYVPQPSQAPQP
SQVPQPSQVPQPSQTSQCSYSQQSSEPSLETRMLRQVPESRNSPLSLYERTTAKVLAMES
KYTPTQAVAQKPTNQQQVVQSAPRTEARDSPLHLYEKTNAKVLNMELEYNNRQQQPRQEQ
PQQTPGMCCIRQSAPPKQQSAQPAQRQPPQQGYEATVKSSTTTQFDARNSPLHLYERTTA
MVLDLGSKWHPSVPQNQSCPRPAANHEGAQNVIQMQSCPRPAANHEGAQNVIQMQSCPRP
AANHEGAQNVIQMSYEQTFQNPGQFQPQQPSFQAQPNQPNYQNPQPQVNVYQPSFQPPAN
QNAGCFPHSVQTSFQTYQNPQFQGAQNPNANVQQTWSSNGAGNSSYISSTIQLDPQQQAG
QPLVISCHLEERREIQKRPQSIAADEEVQNLCEKQFVSAYYHNTEEVVYNGRVSIETGSV
YTPNDLTSFSKAQPSAEAGVKKPAVYVPKATPPNHFMVNADPRHMASPKREPPPSYGTPT
QLDLSYSQSETDEDGEPYHKIPVKNLISTFEQSARPIMRYKQLQEQLPIPGHQRSTNHQD
ADPNAEGEAVREEGFQPYQPDVNSNYIRNDANQQHSNQSASDPQGDGGVYGSNVGSNQIG
IGAIEQHSTQPIVAPNQTAYDSRRDDGVCAGNTSQEPKTFVAEKLIEIPDPIPIKQLIDT
FEHSAVQQSGLNRVGAHQNGAQQNGAQQSGTHQNGAQQNGAQQYGTQQSGLQQNGAQQSG
FQQDGVQQGGADQSGAQQSGESAVEPFPPPGKITFPCIQ
>generic|BTA024562.1|
MEVAEYKGPTDGRDSGTVMAKEEMSCTEESKSRKVKDEGNKHIEETKDTVSQAESMRSVE
QSVKQTQEGNVIRKVSSTKVSSSSSVSTSTQKEDFCVKKEPGSRGEKQDKEIKQENIKTT
LKEIITEIEEHVGVNGVDHLQSSEKENQPPNTFTTDPSSPYPFNDSCTAQSKAGARYSKG
PLRGNKKPGL
>generic|BTA024563.1|
MHDSDGYYAGFQRINVHSYKYFKDVVLTGLKNNATRTLHTLSQNLITYYLAYIVIKDSPY
RARIDSLIGRMDQSGLVTKWSADVIKYTLETYRTVEDRRAKREKVFTVQDLSASFIVLGA
GVCVASVVFLGEVLLQYWRYRKFKRVLVPDSKVPEDETFLQVQRNERKQDLTPRTGFEFL
H
>generic|BTA024564.1|
MFSLLGLLYVFSFFESSLEIKPFVRLSKILVDFTTSNSLTVLNIDRSRECIEIIEYLYKF
TTVLYATNLTVKVQNHQWKLDYITPSTKVNIWCNYKIAQEFAVLKTVKVGNRTLTKPPVY
PGRDRHPTDRRRKNQTIRDSYKEFLNDFRNTTVPKILLNEANGGSVNDSNDEDTIRESET
PISTFAGPYNQTICKSISSKRSVCRTNIVSSDPGGLQAEMQQQSTNISANESSIITKPIS
KRAVISKLGCPMRLDNLTFSRSSDVCTRNYEHSSKAHLTTNWQSDFRQVITKVLSNSYKD
IVKLQAQHEDEDTIKEVEMRVKNDSIDPRFDGINKGEPENEVPVVSKIRTTPSSTISTLP
NWLTVAKRSAESAATPSKNLMAVDSSKMPKQINGQPKTLILVSVLADPTNTSDQTNNPTA
TPTFNSSLADSSDTLKETNKLSETPKSNQSLADSSNIQNPTNEPTTPNFNPNFAGSSEPP
KPTNKPTTTPTFNPSLADSSISPRPTKKPTAPSTQTPKFDNTSRGPRSKNAPTPTNSTKP
RLAGSPHATVGNSSKPANKTSDKDSSEFDVQFIEKTAMGLNPRFYYILLVDIAEDDLENH
IRMLWKKYKIFRFIVVPKATPGLVYYFSPYPECDVGGVLKPFKGSDLKSLPNVIEKTVWN
LHKCKMGVVIYSRVPTAIPVDKENRFNDTEGSKFIGQDGMFMNTLIERMNFTPVIFTPRG
IRMEYGIKVVKGKLTFLYNGTNCSNLLRFEQKKTSGKAPMRQFTGTFYPILNGTAELCSN
GHFVKDYRDKRVDFVKPITLDYVSIMAPKASVIPPVITVLLSFELSVWVMLCLTFVSTVL
VYVAYLKYSFEYMDAGTLPLVHGLETQNKGAWTSSSQSPNNQPQIHKQPKHSNWFTNNLS
KNQLPSKSPTGGKLKRLVGQFFTSRNPWTSKRVRSKQFPKIGFRSRDGPKQIVSGHGKYS
GFDNSPKIAYLFGNPKQMARHIKSDEGSLPNQFGLHNRSREFLSPHAKDLQNEPSTLPDI
GKTSRLGRLFHIFWGQMVTNDHGNSAIMKPAHSAHSKVVLWSKGGRSVTPASKLDIPKVI
FDTFRFFLSSPPPKCLIIGSTSERILVTSILVFTIVITSSFQGNLVRFLSVPVYYPDIDN
LKQLEKSPLLIWTSSLSWRDIFYSDPILWGLAKKVTI
>generic|BTA024565.1|
DYRSKQLIKQAIMGNDFLKNLDPGQIREIVDSMYPQKYKRGNFVIRQGDTGAHLFVSAEG
EFEIIKDNKILGRMGHGIAFGELAILYNCTRTASIKVIDDAKVWVLDRRVFQQIMMRTGL
QRLEDSLQFLKSVPLLQSLSPNILAKIADVLQVEFFPAEHYIIREGAHGDTFYIISNGSV
RVTKRIPGTNKEEEVRTLKRGDYFGEQALLKEECRSASVIATAPGVECLSLDRGPFIQLI
GGLSELKEKRYEGEIPAKRTEAKDTLDRVELEPEFRNIKIEDLTPISTLGIGGFGRVELV
QSKSDKTKVYALKCLKKQHIVDTHQQEHVYNEKHIMMACRNPFICRLYKTFRDSKFVYML
MEPCLGGEVWTILRDRGCFDDNAASFIAACVIEALHYLHSHQIVYRDLKPENLLLDAKGY
VKMVDFGFSKRLSYNMKTWTFCGTPEYVAPEVILNKGHDRAVDYWSLGILIFELLSGCCM
KRLLDKSSRN
>generic|BTA024566.1|
MQKLEKILHIHHGKREYKTGGNAFIGHSSKRLLLFCDIMWTPALLCLLVAAANAQYGWKN
GNLYKYEINGRTLTALNQVADQYAGVLFRANFYVQPFSSDRLSAYIQNAETAQVHAELPS
GYESHIPSSQLNYKSMPLSHEPFEIYLKKGVVSNLRVNKNVSDWELNIIKAVVSQIQVDT
QGQNLKKSSHNQLPKENKPYGVYKTMEDSVTGECETLYDVSPLPEITLQTKPWLVPFPNF
RENGQFIDIVKTTNYSKCEERSAYHFGITGLTNWKPASNQMGQFLSRSNINRVVISGNVK
YYTIQSSVSTNKIVISPQMYESQKGMVISVMNMTLASFHQANGSPRSVNNYRKVNNLVYD
YMAASPNAYAQHYNNNEEYYRNKNYNNKHNNNANNNDNNNNNNNKHNNNDNNNKNENNHH
NGDANASRNRSRRDLSQYNNGNNNNNGNNDNDAEYEKRNGHNGHNGNNGHNGHNGNNGNN
GHNGHNGHNGHNGHNGKNVDGSSSSSSSEENDRYNNGKFASFARHHGSGSSSSSSSSDSS
DSSSSSSSSSSSSSSSSSSSSDSSSSDDNSSYGSSVASSEEEHQPFPKLYQAPRTPFLPF
FVGYYGNNIQSANNVNSVALARKFAQEIAEDMRSPSDIPAKGTLSKFTLLTRVIRTMDAK
QIEQVAREIYFNSNKASSYSQEDNKKTYAWKAFRDALVEAGTGPAFVAIVNFIERKEITP
YEASFMINRLPTVAREPTPEYMNYFFKFATNDYVRSANYLNESALLSFADLMRNVAVDFK
SAHNYYPVHSFGFFFDQHSKAVSRKYIPYFEQALKKAVAQGDSRKIQVYTRALGNFAHPQ
ILSVFEPYFEGKVPISTYQRTYMVFALNELARVYPNLARSVLFKIYQNTQENQEVRVAAV
YLIFATNPSAQTLQRMAQFTYEDQDQQVNAAVSSAIRNAAKKTAGIREELAEAAQSAVDL
LNPKTYGLQFSKTWLRDFIVKEENLAYSYYADTIQSDDSLFPNQYYASFFRHFGGFNQRA
ASFHAFASSASDLYDRVADSFYFAEQYQDKSFEKFSKYSAEEIFKNFNFKADYPKELEAY
FQYYFLGSKQYSFINEEIFNQIPRDLESALNKASNGYSFNNTKFYNDFALTIGFPTATGL
PFSYTIKLPTLLNFGGEVKAKVQGFKADNNKFRIPEAVNVTAAIDVTYSTKLETKFGFVT
PFDHQRYVAGVDKNINFNLPLKFNVNLDVYNTKAEIIVKPLNNQHEQRVFHYSSYPYTAF
YSIFDFAPVQFNKNMKKIQTNNHKNEYNQAFGNDKFGLNFRANYKGDYQYFDFATFYNYF
QRNDLVTFFFYPWAEQEIKQNDFNFYFNPSASDNKAAKFTFNYASKYAAKEQADHESRNA
NTNDAVTSNNKPDSEERLNEFVRKSYAGINSAFVNAFDFSAQFLGQKEADYVCTFAFARS
PVAEKSRFLFYGHYNTANNKKQQCAFHASAEMPNVPLTNPAAAMKAEPASKIYANFKFGE
SFENAAKVHFNANLKQSSERRQFLRNNALYKQCESEMERGQYFLPACRNFTVADNRMNEY
YYNFNFQNIPEYFKNYTYQAFAFARHMGYQYQSENVVNPHYKPNEIEGFFKFSPSFRYAN
FSFASPALSAAFDNVPVNPYFAAIFAPHPTYTAFDFFMQETFRSKYQAACVADKGFATTF
DNRTFPAHFQNNWYVLMAYMNRNNYYNNNFNQYLQQNKNQHSYRDYNEKRFYSAVLARDN
SHGQKAASQYRGAVRGICGTYSNQYADDFTSPKNCVMRNPEYFTAAYAFIDSSSPAQLKA
QRDQAEQSSCAYKTYLAGNYVSRNEGQNGNKYYKYNNNDKYYESAYKNSKYYDAARYNHQ
YNPYYQNKKYARNEDASYSSSSSSSSSSSDSSSSSSSMDNSYYYNNNGNNNDNNNRNNNR
NKNRNGSSSSSSSSSSSSSPSMESYEQRNQNGPSIHKLYRSMNEGDKTCFSVNSIPTCRY
PYKPQGGANKEIDFYCVPRNSEEAQYFEKLMKKGVNPSQLSSKKANNQFKVNIPEYCVA
>generic|BTA024666.1|
MENNFTRQLFGGNIVRAFSQCVAQHLLLLLNYNLVTHFSVFSPLKVIEEVYNNISSLKLV
FALSEVVLVVLIFTLINYPTFVQSQKFDSRFQHYLSYFSASKAVTLLQYGICGVLLGFAY
ASFGHEDHESLFINCSTSMPSKFCINGQKLFFVLLGGWASILLFFRDNALKSKIIVFPII
HELTVFKIKKNLMQTLLLNFKTACLTSVSFMFMYYFTQKYLIHFLQTYLFLSIEAANLNG
FFKVGQLLALVIYCTFVISSHELSKLIFNIFFTRHIKFPVAKSDSICLKEALQMSKVPFL
QHLAFNDLVILSERDKDRRSVLFSLSLPGGHPHQWRGVFTPVINTVESFSDELNKLLSDV
ASPSKKMESKKEVKLLPTGLQIPVVSPVKRNFELSRTFSSPKSPNMRDLSVIYTNTEPLT
APIPAKNTTSKVSIFDACKKAFSEFLIHLKTQIQDPAILNYFLVSNAEYRLICILQNVQL
VSWSIDSLSLLACASFAEDKYGIVQQDLSRIIVAMLKVKSVIEKLPKNSALHKVFLSYDK
YARSNLKATVKRSLYRLSLTFGEYIFTLSLPPDAEQQMSHFLNFVES
>generic|BTA024667.1|
MSRIFNRDRALGYVSNHIPATVRYIQRRKEHLISTCVGKAFHTYGCSHFSLLTVSGQHDE
EITCIAGSKFNIFTADGCTVRAWKRGTELHHTYEGHSKPVYLLLPFGNHLISVDEESNLK
VWDVASGDIYLELTFSNSSFQITALCHPDTYLNKILLGSEQGEMQLWNIKTSTLIYTFAG
WKSSITVLEQAPAVDVIAIGLANGKIILHNLKFDESLTEFTQDWGLVTAISFRTDDTPIM
ATGSLAGHVVFWNIEERRVAGQLLSAHSGSVATVKCLPNEPLMVTSSPDNTLKLWIFDMP
DGGARLLRIREGHSSPPTFIRFHGNLGHNIISAGSDSTLRIFHIFNQTFNKSLGKASYNR
KLSKKLKKSIEAEELIMPPIVQFTSETTREKEWDDVAAIHRGLPIVTLWSYDKLKMSDLK
LLPDSLKYEKTVKATSIFITHCGNFAVIGYSKGQVERFNIQSGIHRLTYGSPAHQGAVTG
VAVDMLNQTVISGSCDGTIKFWNFKTSASKPITQLKNLENVMFFRCHGENSLLAVAHEDF
TLSVLDVESRTIVRKFTGHHGQITDACFSPDSRWLISSAMDTKICVWDVPSGHLVDCFQV
DAACTSLTMSPTGEYLATTHVDFLGIFLWANRTLFSHVTLRPIFNIDAVPTVGLPVPGVI
DPDILDEENSPDDEYQSPDQISHLITLSDLASSRWQNLLDLDIIKKRNKPKEPPKAPAEA
PFFLPTLPTVDLQFDLSDYRNLPKAERLGPWQKNSTVFGKLLVESEDSEDFQPAVEKLKS
YSPSAVDLEISNLAPEGGGSIRLMLQFLLLINYMFKSRTDFEIAQTYLGVFIKKHGDLIP
TEKSLREYLEPLLREQQSSWTSLSDKFMYCLCIVDHLKNK
>generic|BTA024668.1|
MPTTCVAVQCTHNGRNCKLKKFPTEESRAKLWDHLLRRANFTRKDFHRICACHFDKNQFD
KLNGRLKKTAIPTIFPTHKITAFTEGDGPDSFEYNYEDIIPVPPPAIAKSFNISGNISIK
PQLKFILPKSVETPQNLLSNTSPLGSTFSLDGVKFISSPVLGDIECLTEIEIPQPIDQDL
CVPKPTFILPKPDSEQLSALSATTEESDASYVINPCKESDSSQSENHPRSESDETRSDEI
EALRKERDNLRRELYRLRKKMTEYTKMLHNFSDDERACLSGKKVRQWSEETYNKCLEIRL
AVGKKGYDFLLKKGYPLVSYASLCRFIQKLAEKKELSQSVAADLAEETSSIPNSPSSSSP
DDDSDEYEEIIM
>generic|BTA024669.1|
MPDKTEAYDAILLNLAQQHEGGISDLLDTLFSFLARKTDFYVGGGKNAAFDMVKEKFTKY
ETQALNEEKKKKAVAEENERKRKERLEAQRQQEERDEILRQKAFSGGDIQGGSIKELTDE
EAEKLQAELDKKKSPEPVEAEPTAAKNEEEDPDDKGKLAPNAGNGCDLPNYSWTQTLSEI
ELRVPFKVPFKLKTRDLIVKIQKRHLEVGIKGQPPVINGELECEIKLEESTWVLEDKNVV
LVSLEKVNKMNWWSRLVTTDPQISTKKVNPEPSKLSDLDGETRGLVEKMMYDQRQKELGL
PTSEEQKKQEVMKKFMEQHPEMDFSKCKFN
>generic|BTA024670.1|
MTTLKSKQSEKKGTSTAHYLSESGSDSESVSQASSCKANSKPLIQSPSTEQNKSKKKKAQ
KNSSDPDDGCIITGETILLDEATLSQPTGNQKSSRKRKRIEDVTGPPSDCEITGETILLQ
ETSPAPKPPKSKKRKFQEAESSHKTRVSAKEPVAGPSGTNVQPSAPETRDRPHNTSVTEG
DLDSSEQTYFIDPQEAALLYEDITENDEIWVIQCPKFVNPELLIGNSFNLSKKSAVKCKK
NDGSNIQLDSYPVNANAESSKINLLLPSQEEEILKIKVANLQGKLILTEQVEVPEIDYEA
LRNSQPEEISFPSNLKVRHPLLGLDIPKGRSVSLKQKKLEAEKLNASSRMNSSAATYDLL
PSQECFLSLSSANTTAPSGFTSLSEAHYDELDMQTDSQAQHAEIHSKSKKKKRKHAEIST
NDIEIKTEWPTSENENLISSSQENYESPVKDYSGSSQNACVDQFAGAATVTVEGNSPISS
KKKKKKHKETNIDETDTSHLELKDEPRDSIELNETQVEELHSSSKKKKKKRKEVIPDEED
SNVMGDLSFELKNEPRDPLEVQENIDESLVKSKKKKKKHRENISNAAENFDTEFKQEPVD
PPDTNQDYTSDNHQAVSTSKKKKKRREHMESEMVEKDIKTEPADPLALDMDPPVHESPSS
SKKKRKRHEGIMLSDSTILPVVCKSEWDSQESSIEEDDVTSHRSKKKSKKRSKTMDDGGF
PIIPDENQCDRSLNDSNCDPNDESNHKIKKKKKHSRASADTNEISYNPAEFSDETAALSL
GNSGKSKKKKRKSHLDESEDRLLHPSSIKVETIDLSENEAEFTFSLFGAADSNHRLSFMD
TLANNYEFGISDGAKSKSKKRSL
>generic|BTA024671.1|
MSSSENNTVVEQNAVVKFWNFVFFDLGDKRTNDWPLLGSPVPGLTILGLYLYFCLSLGRK
WMANRPPFKLTKTLIAYNFIQVVVSVWIFFEALDAAWLRDYSWRCEPVDFSRTPKAMRIA
WAVYMYFLAKISELLDTIFFVLRKKDNQVSFLHVYHHTTMPMIAWGAAKYFPGGHGTFIG
LVNSFIHIIMYTYYMLAAFGPKMQPYLWWKKYITTLQLGQFLATFLHSCQLLIYDCGYPR
FAMYFVLPNAAFFFWLFSDFYRKAYSNSKAGSRRKPSKGSDTENNNVDKNCNTKKPVYTN
GTAEKIELNGKSPFPKQNGVTHRVNGNGNLKTE
>generic|BTA024672.1|
MNENEKKKEKEKEKRRRRRKEEEEEGQEEEEEDGKEEEAGGKEEEAEGKGEEGGGEGE
>generic|BTA024673.1|
MELLELRETELTRGEYETDKGVTHITTRIHLLQFSGSAVENSIYAAIVI
>generic|BTA024674.1|
MLEYIFYTYLTHAHSVTLAAIPLLASCGEVIVALAVLSGGLEFDFWLQENTLALVFCQSE
TQTFDDLRKMSSLGLINFAVDRYHYLVDTISDPRVSSWPLMDSPIPTLAMVVTYLYVAVF
FGPRLMANRKPFKLNNLLVIYNAAQVLFSATMLWEHLMSGWLLDYSYKCQPVDYSHNPTA
MRMANLCWWYYISKLTEFVDTMFFVLRKKDNQISLLHLYHHSLTPIETWICVKFLAGGHG
TFSNLINNIVHVIMYFYYMMSAMGPEYQKYLWWKKHLTTIQLAQFTLVFFHSLQVLVFDC
SYPKLVAALLLVHSTIFFALFFDFYQQAYKRNQRPQANGKIEMNGKVEANGKHEMNGKPM
LNGKHEMNGKPLLNGKHEMNGKLLMNGKSLMNGKPELNGNNNNYLNGNHEMNGRLTMNGK
PVMNGMNGKYEMNGKYEMNGKYEMNGKMELNHNNNRELNHNKVD
>generic|BTA024675.1|
MASICFTVAEIEGDDNLYTGPIVAPLKGSNCSASPGSLCESNHKLDLNMNEHLNGVSEFV
LESDGEAEAKPICRSEGSVSRSALLDIMQPRPEIHETFDKKEPESSFSRHETINFSEPFF
LKFFRGADLIQPVKKFAIVAQRRRLSQRMGSRGSGGNPNRTGRAGSDRDWNWDSQIQLGA
RARRSEHEKEEEFPYCQQRFTAAILSIDGAADGSGQDRGAHESSPPDWSAAEILIRVSGA
NFISQRNLPPPPPPPRPLERSLGISPSPSPLRPGSVSPFCFGFFPSVPLSPRALPSPRRN
ASILTSSVSESHVYCIHACELPLRVSSLSRPPEPGCRNIGIHVLRGCLLPASQETATFVS
LSRN
>generic|BTA024676.1|
MGQSTEDGGSAAETEEAMDSVLELGSEPGLGINHPVKIYESRLKGPYYARMRQRGVHTRR
WRWAPGQWTLDPRFWHRVVKFWRHHPHRRTPVRRGSANGTLDKAPTRALRYTFPPQHSSG
RLKINSRKSFKYLNN
>generic|BTA024677.1|
MIENCLIHHQLDPSERNFIEYKGIYAPEEQYNRDGKREQDSASEAEAARCGDTGQEVAKR
SELRSRREGLGLGTYRTPRLP
>generic|BTA024678.1|
MLFVLNVSAAARQVCRPPPHFAHAHHGSLHSWLSNDTKQQHHQDSSWCSPFNSSNEFPSI
KSPTGNSQSHSGLTSSHSGSGGGGGGGGGGGGSGGGGTSSAPATSSSSTSSTHPMFSFPP
TPPKDATPDSVTAASTINTSTSSTSNEYTNAIAHAASMGVGVGVFLHPEQTGSCDMKPML
NSGSSKQREGTNSSSGTASPSSSSSYPPYQLDSYSYPYHHHSPVPMFKHQNSSNQLVKSS
TATSRNKSRTSAGIKLGDSSQQNKLFPRLESSLGIILGVSKFSNGMNIVKQEKNPRRKTR
RGENAARASGRTRVHPTYWRGTVYQT
>generic|BTA024681.3|
MLESSQHKLIQIMELNSEFDTTALIHNLHDILMPVSQVNDVRALRPKFSDTEPKTMLFVL
DNIGNIINLILGTQNFGKKVIPLELLGEYSPLISKTKQQPFTLPNFCVQHGEELEFTLKD
SKRPCERNLTILDTHLQEDSVLPDDIFDQVSGLHANNMWNSRNYLIFYVSSRYQVSEFSG
EDWIPSVRLLFRFMWRTFRGHKTLICFGASCRRYDPFFEELREYEIETEEEFADFSWYSM
EGKTLTVLLQNIQATNLDAVFDGCTDGSIAIFAGLLLDSLVRRNGSLKAVSHDSLGVDKF
FQIPPDIYKRHELGLKYGVDIHVLGSAVANRANLPAACGITPTLESCKLMVRVPRAGYIP
QYVTPFYCFSPTLWIFFVVTIFIFTLVHYKLVRTYGEIFRFSSIEETPTDELYPTLMTIY
RYVLGIGQPRLIMIELMTGKIVFSVIVFSMMILITLFQSRMFSLLRSRVRYGDFDTLRDI
EKSDLMIQSTDIQMDTRFLGDEPQFEWLRRKLTDGYKFKCSQVECGLRRVDGDHFNLADI
QANISDARLAKRELYTMLRQDAFLYRMSTKYDRLSDLIYSDNETGSDYEFHIAQERVMSY
SLMFFMLGNSFYHDVINEQILRLAEGDLDSRSLGEYIDYDLKQFQKRDNDNEELRPFILN
DLKLAFIALAAGWVLSIFCFVLELLAQF
>generic|BTA024682.2|
MSQNTQLLGFAADNSRRGEVPTADEDDLRSYLRNRIDGGRPKSREDTLVLEKDENMRDPE
PEEVADRGDLSPAFPEPPPGVNMKAEENQEPPPEEEKSSAELPPTSNTVSWALSSIERED
EDVQTTEPQPDEEDDLRLLLTPPSVIPAPVETPLVEEPLQMISVPVEEPKPKTEEPPSKT
EKPPPKTEKPPPMAEKPPPKTEKPPPKTEMPPPKTEKPPPMAEKPPPKTEKPPPKTEMPP
PKTEKPPPKTEKPPPKTEEPSPKTENPPPKAKNPPPKAEKPPAKAENPPFKAEEPSPKAE
KPPPKAENPPPKAVKPPPTSLSPLSQRHVVTSNNGVTSPKITGAAVPKLNWTDVATAWEL
SLQEGVELDSTSAARQLGPWRNAQQRHPISQKLEQRQPITQKLEQRQPITQKLEQRQPIP
PKLQKPDQRKPSSPPKSMKKSSAIPRATEAAPAEAPKSRLPSFRVTARKANLQREPKILG
ASFLDLTQHPYVAVLAGKLETRLVFLCTTTILSETWALSCAHCFFVDGEELVINRLVVVT
GQTSLDLSNLSPNSAINVAKEIHIHPMYAEKSFESITHDLGLVRVRRPFKFNDFVQMIPI
RALPLPYLTDPDTDTLIPLLTQSFNWNSKTRELEAINVTLRRGDVDPCPCINWRLSRGLF
CTFRRPRETICHGDFGGPLVYRRQLIGVAQGIRSARCDRAYILEDEDCEDASKYAMYINT
CIFLDWLNRHVPGVPHQPVECYRLLNAEAGQAVASATPVLLVAMASSSFFFVNTL
>generic|BTA024683.1|
MKSSQIGVYFWTFNLSFTLTSAAGRLLKLMDKAIDKEDIGISLVTLALWSFCASNVNAQN
YKLSELTWHPGTYYKCIHPDMHFLVVDSETLIYTMDHSVTKTYTSVVEVKKKSAFANGVY
VKEKIIRRSGNFNPNVGAAMAKSLIGKRLPYDKLRCNGPRYLSYFLYGEILTSRIDRFAH
GGLSPDCPLQRSLHGLTVHYVTDPKFELQDNQGHMIPVDSLENYPSYESIYGYLRHAPTS
PTMRQRSSSPVRRGSSFLSRSKRFLTRGRSLFFFRTSSQADNIQMPIGPSSSGRSQQMTS
EQEEWFNGPITVHGGVGVETDSCKICQKFFQTRRLKNMYKTRYYQLLEEFEQTINSLKAS
FEDAKHYYKILIENPLDLRPEIQSHKYCVTNQLADQCTENANLHLEIRKLNRLLRSAEEE
REKERSRWRRALEERERTIATLRDNIYYFIRKLKFKRNPGVVLGGVIKRTRFKRNIKNIL
SSNTSNMCNVRLFAGKLISPDSSNVNYHFYYKNKFERSNADFQSSLQVPSESSQATLMPL
TLHGSSDQACSHRAILQERDISECASRTHSLLESLPRASDNDEEESCHCDASELSAPETT
GTDFSRNRGLPRKKQDRTKHPIVFRRGGPLSREPPRVGSLSKGDAGNFGWKRRTKPCEAS
DEESSSAGTSISEDSPGGNSELDGFLPNKTMCKWERWDVLKQNYVQACSHRAILQERDIS
ECASRTHSLLESLPRASDNDEEESCHCDASELSAPETTGTDFSRNRGLPRKKQDRTKHSI
VFRRGGPLSREPPRVESLSKGDAGNFGWKRRTKPCQASDEESSSAGTSISEDFLGGNTNY
SSQRHAYQCHYTDSDKTLTEDSDHGSEERGEEASKRFLLRDSFEPFDIDDIPQILAASFP
SRELTMSPQAANETNLPTNYSSQRHAYQCHYTDSDKTLTEDSDHGSEERGEEASKRFLLR
DSFEPFDIDDIPQILAASFPSRELTMSPQAANETNLPSKNNVCVHPPTILRQETEIIHHP
GYLTISCQRINKYSELDNCNDTTLILTWIPNATLRKCPSSVEKLSAKGRKEQGSKISASP
KFDSLSPNRKNSVQSVSSYDSHESALSYSPSFECRDILRTKNSVTSSRSHLSEHYDGVSV
GSIQESLKSNFSDKYSLQVDLVDNDEICRITMEEASFTPTNCKENPQTDDMCSKKMFSTS
SANEDSNPKDFDESVSRYSEGKGNIASQIISCANHYNDSCNVQESSSLNEVENTASKFRK
DSLKNFSVAVDQSESSTKTNAINSGITTLSIVKDVSCCTKASTDLDQECKCEGSHVCATK
EVADSAREELSTISEDSLLNLDSSHKKLDKPEFSGAPLCNKDGAKVSSSLLLESNVSSGN
DKSGHISLDDSNKDVTSIKNSPSKSSAFSFSSSSDFTNATSIDSTNDSAEKEVSPPKSPS
DCSDSNSCESSAPLWTYSSEYLNRRRYLPESNSASPATIRQIQRSCQKFSVDLGEMRSLR
LFFSNGDTSSGQLVIASRESQYKILHFHHGGLDRLAQILQEWNRLSNFDPSSINSSEDVP
YRHFMICRPEVNKDDLHPEEGKVPILTEELWCNLLNEVGQLEDPLFLRKSVFFNGLPQNL
RRTVWPFLLQIYPYSSTFADREAIVQIRKLEYQEIIHRRSKLSGVNKENFMRNVQSVIEK
DVVRTDRNNPFYAGDTNPNLETMKNILLNYAVYDSSLGYLQGMSDLLAPLLAEIRDESES
FWCFCGLMQRRLFVCTPTDADMEKNLRHLRELIRIMVPAFYSHLLKHEDAMELLFCHRWI
LLCFKREFPESIVFQIWEACWSNYLIDYFHLFICLAIVAAYSPDVIAQDLRTDEMLLHFS
SLSMYMDGVLILKKARWLLYRFRQLLVIPCSLAMLCQYSGPGMWDNSHTPSVKCLDDPTY
CPETPCPYRGCFGPDS
>generic|BTA024684.1|
MPSVAKALRLPRVFQRSLSSKPSDLTDTTLTRTIRSHTEVSVAHLTPELRLHLITPNCTL
WRAPPSEAPFADPYWAFYWPGGQAIARYILDHPAAVRERRVLDLGAGSGACGIAAAIAGA
QRVLLNDIDPVACVAARLNLQENLEQCKTCDVGISSENLLKAEVFPWDLILIGDMFYDET
FAAVLYPWLKSASAEGCSVLIGDPGRHGLSARIRSRLTKLEEYNLPEHCCLENRGFSSAV
VWRLSL
>generic|BTA024685.1|
MDTITGKEVSSEIPSFYNGDVSLGDLLTDKLFAHPPANLPYLSIESSTFVKPREELQPCD
KPPPPLWLLPMPLSVLSPYHPRFALASDPSLRRYLRQ
>generic|BTA024686.1|
MNADTIRRFDAMRAANFPWLMLTGLLKPHEIVNLYLAIGWAIDEALLAPVALYNKLPRRI
LRDYSPIINWKAASLSYRFTSRQLRRYADKID
>generic|BTA024687.1|
MFLFCAVLFVVLSAGFCQRRRHRRRSRQNSRNVSRATLVQRRRKNLGARPVQPVEPVINY
DTEHQFHRSLLTSHFSRALNELAAYARHGQLPDGTNFSTPPDQRPAPSPLAPSSRRPSAP
LSQLFAEVVPLFTRELELDAATELRAFEKKQAEFESKRRAVETSLEEQRQNFHRDPRDAF
QKAQQAMEEASNFQALFPEKRQHLPRLTLINPDPPVPHQPTNFEVLSEFAAKVTEKLRDP
RADPKIQLSLARKISAEIFNEDDLSILSRRHEFSDAAGAGPSNRAPPSAVPSANRYTNLS
SFESLSRRLEASDPGAGPSRVTQSVTLPARTARHPVTSVPAPPPSTALRPVVAPATLPSV
LHSAPSPSSPLAPVRAPTPASNVTVPVRHFISRGKPAWAADFKLTKFPIVRLVPLDPSTL
I
>generic|BTA024688.1|
MSDARLSAAYFAFLTSAAAASLYFLKCKRVPPRWWVRPWADSRRGTLAMAHNEMRNEDVE
SFTRFFRMKPEVFDILLLKIEDKIRYNRQDRNSCANFLQQLRRGDKA
>generic|BTA024689.1|
MGHQSECAEDRGNVTETEKECAEAASPPREEMFAATQALQDEELELEEEKRAFAEKKKTE
QRSRKIDNHPIAKLLQELIPFADQGLAPLPRVIEEIRCMMCDPEFYSSLADPFQKDLLKI
LRAWELQMKQLKRTGESLRSCGWKDIAMLMQNDTFFTTFTRTELEPPFFVSITSNINIPV
RIRPNIPIGDLVGRQNLTKTATPEIQVTSELPMHSVTVPHVKPRVIIAGSQHICSVMARI
TL
>generic|BTA024690.1|
MDLGSFRIEHLNTLGLAVEVRITHLKLQFLRLRSSEGFGTSSSTNVVRAEAFFTFNADDI
QYGIEADRRSKILTSFVKNTYRYHLSEILATIVNEYTDWERPVQHPVNIRDETLEALSDA
QVVAPVVNTADLHSIARRNSYLYVFDYQTKYGDYQQRQGCIFGEDLPYVFGAPLVSGGAG
LIHFPRNFTKAEVALAETTMNYWSNFIRTGNPNEMQETDTSRAERNRFKNIEWTAYEAVH
KKYLSLDTKPKLKNHFRAHRLSFWLNLIPDLHKPGSDDVPRSHHQLDADKGISTTAPSTP
RSSWNDTLLANKSGVLGTLYNNSLSLGSNAHPIVVVAPSSSERGASDGRGSLELGSSAAP
QEDGLAAYSAALNITIVIGCSLLILNVLIFAVVYYQKDKTRHHHHHHHNGHHEPGMCNND
SNSSFNSSTPNNSYSATIKKRQENGGPITNLCSAGGATELLQIIDNRSNIQVPSILKKPS
PSQLLVLEPPYSQHTLPYRHHGAHAKQMAEFSCSTLPRAPLPAKVPKVPDPNPGGGGCGP
PAESQPLLVDRSKHSNKIDELRV
>generic|BTA024691.1|
MHILRALFLVMVTVNLRDQYVSASAYNESAIWNTFLQYASVVKELPSTVHTWKLPQESNW
SHSSARLSRTSTVRNDNLEMKQTATATSQQQPYDPDTHTKGTPSTYHPYITITVPQITTS
TSKPTTAPTTTSKPTTRTTPPTRTTAPWTTTPWTTPPWTTPKTPSPPTTPTTSPPTTPTP
TPFTTPAPQPFTLPPYQNTAKMARFVVHFSNWGSLSYQAEQTEISGYPSVRVYSISDGYV
YEGTGVPYFMVSPLDLTIQALDTDERCSLIVSLSQTSYCDSQQWDPEDPRCVQVILTGRF
VKLPKNSDEMMFARRVLWDRHPQMISWFVNKTDHNWQFAKLNIEFITVIDYFGGRKYPGL
SEYFSAEAPKPYGVEMI
>generic|BTA024692.1|
MKNPSNLDSSKSGNILSNSFEALFQLCDDVDSHVRLVADESLNRIIRSLLDSHCMKVMVE
LHKEIKKNGKPHSLRAALWRFAELAHNIRPQKGRTYVQNTLPCLIEIARRREEAVLETLA
SSIPKILAALGIFTTDSDIKMLLRSFFTNLTCEETVIRRTAALSIVDVCLHSRKPSMFLS
YVLNALLECVVPVKSNQNPALLLGVLTCVRYLLPHLVSIKAASEPDFLLKPRSSTSFTPN
NAIIPVDRFIQIYELCLHYCGHSDSNVVTASLETLHQLLLSEPKELKEVLVSKNMLTKSR
IHANNSQFKFSIQRSISLASVATSSVIDESHMSEGDMRHILIPTHFDQDADDPKAYEERS
EDTGARLRQWLDASENCASPEPPLTADQSASQQSEYSNIQIGAVKDDTLSEKDCSSLKSG
ETPKEKEVFYKMESTEETRMESDVAGTCSPSKSCDLSVTHSEAPQVWDIGSVIDGNPPLN
YCVRRLITGFLLTEQSGVVKVRVSTKALALNCLTQALRLEPSVGLLNIDNTGVQTPEGFT
SILDVVLSYSSHSDQQLRGLMRVLIGNFIFAALRVGKSDYSSWLQQHEGSCNVSLEALMK
LLIQGLGDESSVCTRLSLGGVSSCLNSVILTNDKVSLEVLYALLKVATNPYWLVKVKLLE
TISTLPFINIKFLTGNLDFQNSIVHNIILSCLGDNDSRVRKSAAECLSNIVQYLYTPIDH
SYEHEIIVSSKTCEEQVCEIFNYNPNAVTEKLKRTMNSNQRINQHHKYHLSIDAALSRIL
ELLSKKLLDFSSKYIVLGSCEALCLLSSKYPCYVYRKAWQCMPVSYNAHEQSALSISLFS
NVLSLLNSSAVCLDLEAQNWLCILGGNLFVGLADAFTKSNLPSSPKLSQTRYLWSFFQDK
RFESLAETLLLYLIRLTNVFMNILNEPQPNQNITAPALRALAPPTISPMKRKNRSLSPAK
SLSDSDKKEEKNKSYGNYSHLSRFSKLQDMLKATYSNIKVTLSPEPGEKFFNLLETNLNV
LSKILNFMTLEESGRIADELLFCLKFTFPLKPTETVKCVLLLLQSIFSTNQLARYSSENQ
KTSKMSQEKEGNDPSLYSLYNHCFQTPFQKFSDYIEICAKDVSFSSELNDRSTGVNNSNE
LVRDRRSSSFILKSPEKSTNTAVLTSYIKLSESMIITALNQCIVTSNVELQGTVIAFMTE
LVFVGVNYWLLDSNQFFIKFILTLFEYLEAGQIRNPKFLVPKVFNFLVHLSNDKNHSKPV
MCIPKVIQLCDGLIASGQRPEELCIPALFPIVEHVFLIKTSQILTTEELKELKTQREVLF
AMLLRLIYYQEALHLLSLIITHDQDGAWSQRSQLIFDTLSRVLPSNQLKIDSIEELGTFL
NLLSSLSPSIFSSPGSILKILFSTYLQNQNSDETERWIAVVLSMLLLLISTSKESDVLPK
IEELELCCLPLEDLEDSSQTSDPLNVTASSQFQAPPNKVLARYLLRIIALSSTKLHTLVF
NSSCDSNGLYLSQLTSCLLLTYISIFQSGSFVETVEGITEIFHDLCEGKSIQSLTRVFSD
LSIQYPALNLQWFYLLSILNLTDDKFWLNATSSTAFDMSSVLSSNITLSCNVRISKLGLL
LLYCDHLSENIGKNLDKLEQLLDNHLHTLITMFNEPPVKNLTSVLCQNYEANSLLLDKLK
QLSETHHSPVFINRLVKCLESSHPDLSGKVILFVTPNFLQNQSFSSARQIASLSCRKIEY
LLTRPKEEVQGLIPEDTLVSYRKELFNSPKLLRRHPNLFSLMNKLTNHCYELPPLEGGQN
KPLDIDSLRNVSVDKAWLNAQVRLRCCRIDCSPVESASLLKHLQFDDILEILRCQQFNNS
ILQHCFEVSEKSSVNVQEETNSDIEVACSVSPLYLAARKVLLSHVHHLKSFLPRVQQVYK
PLGRAQSMKEEKYSEQMDNLFASSEFYELLYQLIPAVIKYFESIRLLPELLEEDAVEDFL
RFAVLCMEVLHWTLSGKQLAYSLPSCLQMVLHCNCLVFKLEAVQNIVSDIHICSVSSTLM
RSVEHLINESLELLSNAGLERLIVEPDSAPIAHACYQMSSLINWLQKFTDIQSISAFIYC
PLKDLIIAVSRLKVVNSYLRVSPDAWKHSGWYDDLKSISEIPALPLFCLQDIDILNQLVY
RVSLLGWRNRQQFEETWMLILTVLNTPLEVDAPPEEIMAVVQTISIGVTAVTSLLIGTLR
LPNPGNISDSQIIHSSRYNLDFLSTQDWGQKLIEVNKLLAEKINDVHSSLKFTVQLRQFN
CLINAERICSHKRYGYNQVSVHFLRTSVRGGDASEETNLENEKHNKLCIELENALQKSGL
DLSSCLQFLIDLYAQWMSQKRHLPLLYEVIRSIVIISDLFRDHAHFQWMLGASLLFHKMH
LVEDDILSQYLIVAVCKSAAVLQNVEPNIFSKVIKILDSGLKSSFLPSRVAALHSLLYLL
ESYVMLDYGSEETNTTQPSEAVKFESKSIFYDLKNILDDEKESDSMDGDLKSSVEILLPS
KYYAENSQAVLHIAIDFVEKNLNVQLMGQYNEEFQLCTISIGLYLIEKVKLDEVNQSLCQ
TIIHVLLELCKISSNLKHYSVYQAIIQGFERLILTQKYKNIHSQIMRLAIDRFSHSDTLS
SIIALQLFMSCFYTQKLSMSENGDSPTNGSDPEMLISKRENISTFFERIKVSSSLEVEVI
CSVLPKILTDFFPASDLLSKVIGEFLSPYQPHPHCIANIVFKVFEKACEEDQLPLIQDWI
VTSLTSLTRGLSIAMATWCLTCFFISASVNPCLRALFPHVQSRIGRFEYEDRKLLCISAS
HFYHSLASDELKSTFLKTFQNSELKTSQNSLTNPFSSIVQCLQ
>generic|BTA024693.2|
MSDSSKAKIYWGGKTVHQNSDTYWNKYPLKPGEELCETDSGSFYNPLHSDEERWHTKRSR
QSSDEERQKKKKKRKHRSDESSKRSRHSSKESSRRSWHGSNELSKRSKHTSAERSKRRRL
NSEEHNKRIRHSSEERSKRGKESSEEPGRRSKYSSNDERPKKKETRKHEDVHDDKPKHKR
SHRQDKPKKVKEEPKTIDTPKEVITEDQKKTVDLLTSKTGGAYIPPAKLRMMQASITDKA
SAAYQRIAWEALKKSLHGLINKASPQNICIIAREILRENIIRGRGLLCRSIIQAQAASPT
FTNVFAALVAIINSKFPNIGELLLKRCIIRFKQGFRRNDKPTCLAAAIFIAHLVNQCVVQ
YMIEVMFQVRKDGFKDHPTVPEELDLVEEEDQFTHVLSLTEDKLEGQEILNVFKFDPEYE
ENEKKYENLKKELFGSDDESGEESGSEDESGSDDSDDSEAAEEKKQTIIDNTETNLVALR
RTIYLTINSSLDFEECAHKLLKMELKPGQEIEMCNMFLDCCAEQRTYEKFYGLLAERFCR
INQIYVAPFEKIFVDSYAIVHRFTTNKLRNVAKFFAHLLFTDAISWNVLSTIHLNEEETS
SSSRIFIKILFQELSEFMSLAKLNDRIKDPTMHLAFEGLFPRDNPKNTRFAINFFTSIGL
GGLTILICRALEVSTPCGKIIGFDTLRTRNGRVIHSFTSIPFAKPPVGPLRFKEPQPLDP
WTEPLDATKNASFCPQIDLFNRLKMKGPSQVRGQEDCLVLNVYSPNVNKAAKLPVMVWIH
GGGYQRGSSVFYGPELLLDKDIVLVTVNYRLGVLGFLSTGDNVIPANNGLKDQALAIKWV
HDNIESFGGNPGLVTVFGQSSGGSSVHLNLLSPLNKGLIHRGIAMSGTGHCPWAIISPQL
AKDRTKALAVLCGCPSEPSDELLKCMQEVHLALLLEMSKRFHDWILSPAVVFGPTIESEV
NGAFLPKELDYLKSEIPLMTGVTSGEGGYLASIISRGGSQYENELKDIPQYVLPKALILK
SGFPSDKLSSVARQIQEFYFGDRPIDMNASMEYIINMFTDGWFLHGTVETAKKHHGDTYL
YLYDYQHAVSFNDVLSGGKVKGVSHSDDLLDLFPLTLRFPQRTWTEADVEVSKKTIDIVT
DFAENGRFVGCEKCLARGRLALPRASPLKTQTPTPTAMPNAENINPFQKSSILPRSPPGA
SRENKPENNAKASAQPLPDSVGGSNKGEEPQPAEPWREPLQATNDAIMCPQIDFANTSNY
QPLGQEDCLVLHVYSPKVDRSAKLPVMVWIHGGGFQFGAASIHQPELLLDKDVVLVTINY
RLGALGFLSTGDNAIPANLGLKDQALAIKWVHDNIVNFGGNPDLVTIFGESAGGGAVHLN
LLSPLNKGLIHRVIAMSGTGYGPWVIATPKLAKDRTKALAVLCSCPSEPSNELVECMRKV
PIDLLIEMGKKFSDWIVGDFVFVPTIESETENAFLPKELDKLGSEIPFMTGITSGEGGIF
ASLIIRGGSRFEKELKENPQYVLSKALLLKADFPSDKLSSVAEQVRKFYFGDKPVDLDNT
SQEVVNKTDRYRLQVAACEKDGEDASIPTHHGRAGSERESISKKIGVLAVIERRSIKGHH
SECRLEHTAQYATVASSNRCLSDLSLPVILACAFLAVARAAGPAAYSIGSVAYGYDGSVG
NVHEQTVKSYGGLSSVSEYSKSVVGPHATAYAQVSRSSSSPYGAGYGYGAGYGYGAGHGY
AAPAVVAAPSVVAAPAPVYGAYGKVAAPYAAYSGYGAGYGYGAGYGYGAGYGYGKSYVSS
YAAPAVSTYAAHAPVVSSYAAPAVSTYAAHAPVVSSYAAPAVSTYAAHAPVVSSYAAHAP
VVSSYAAPAVSAYGYGKSYVSSYAAPAVSTYAHAPVVSSYAAPAVSTYAHAPVVSSYAAP
AVSSYAHAPVVSSYAAPAISSYGYGKSYVSSYAAPAVSTYAHAPVVSSYAAPAVSTYAHA
PVVSSYAAPAVSSYAHAPVVSSYAAPAISSYGHGAVAHY
>generic|BTA024694.1|
MGILAQTTSHLLRETRDAVTSTTTAVPSQSANLTATNHTEDATNHTSSANVTREVRETAN
TTGAPIHNANLTDSKSHSDVINATNTANHTIHKRETKEAANATEAPSANLTLSDVTNHTS
SANLTRETRATTSEVPNSANLTQSDVANHTNSAKLTRETRATTTEVPNSANLTQSDVANL
TSSANLTRETREACQSAKLTENIEVANHTEVANDTESANRTDIANHTTVTVHDHIQVADH
TAVQPDIVLLGHSEADHTQFHDFAHQYLFALQHYQHALEVQNIHREMELAHAHDAQRLTA
ESEPVKPEAESAKVETETVESKKVEDTKADLKVRPDCQAEEEEAESQKAEIKAEPQKAEI
KAEAQIGATLAPEEARKPKSEVDTFTTKPPKDAEEDYFSEQQSAEDEESSEELVDPVPSG
SMLGVVYSASTDVSKTRYVNSNGVGYVF
>generic|BTA024705.1|
MKMLDPSIEYKFKFGIETKKHFNPTKKLSFEFYSFDYSGMQFIRQVLLGYTRSSRQLLRR
SLSSQTDNMVKNKKFILVKHFEGEIDKSCLKLEEENVPTLKANAIIVSLIFSWVTEVLTE
ALWMSVDPYMRVVESKNERFKVGQLVLGYFGWQTHTVWNPSEMSSALGNPYVLPDFGDLP
PSLGLGIVGMPGLTAYFGLLELCDPKPKEVVVVNSAAGAVGSCVGQIAKNKGCFVIGFAG
SDKKVKWLKETLKFDAAFNYKTKDVSEALKEAAPGGVDVYFDNVGGEFSSSVLYQMKDFG
RVAVCGSISSYNADHKHLPKDNFRGRDMAAAWIRTAKRMRREREVGRYLKLGDDELAIAA
RGHKSAFGCLEAEQKPLRT
>generic|BTA024706.1|
MLLDPQIIGSILTKDFAYFSDRFDLHYDETQAISQQLFSVSTSDWKEISKRVSPVVSPGR
IGYLVQEMESIDKDVIFNDVPSVVSTDRFAFKFNQMVMGLASLGSDLARNASSVLNSVKH
MIDHGFYNFFIFYTPLVLPSLRKSFFPKIDDEELCSMVRNVSMSRENIGDHRNDVFQFFM
DAQAKQEKRNKKSSSSNSSFDVDILTVARRLFWFLMDSQGTSTVALSFVLHLISLHPECQ
KKIKQELERVMEERGEQEVTYSVVRDLKYTHTVIKECLRLYTPMSVLQRVCTKDYLLPGS
SVVVPKGTKVIIPIYSIQRDPQYFPEPFEFRPGRFHDVTKIAPYTFMPFGEGPRFCIGYR
FAMAHLKYTIATLVSKFHIEAASTKQNILALHPFSPAILRSKKEIMVRFRKRFSKSEESV
T
>generic|BTA024707.2|
MVPLYLQIGVCFALVLCLLAFISRFDHWKRLGIPYLEPCYVCGHRVFRKFLFKSYAECLD
ILYQKARAQNLRFCGFFQFQTPILMILDPSIIDRVLVKDFHHFSNHHDFRYDQNHIYSHQ
LYSLNDSYWKTLRRQMSSMFSATSMRQMANRMSSCSEKMEQHFEKQYNRTWLWHAILIQC
KVKVIDKQAIESGISASRGTAGGPRKHGGPAKLCRLRNRHSVTDTQKCEIKDDTTDETWQ
FLSYEVDVHELAFKFTADLISRALGTDLDPFSDKKTPVLELLYSTFKPSFFTMLTQFGFI
FYPSLGHKFAVMSPTEHRILKGFVAENVHRCLKKDGRNTDKDLFQFLMDLEENKNESNES
ASEGSNEDPAFTVERKIQNPEELSPTKEMMLIGQLIWTFTDAVETSSGPLSFCFHLLSLN
PEHQHKIKAEVDEALRRHSTEVITDDVLKDLKHTEKVIKETLRLYPALMPVVRICTKEYK
IPDSETIVPVGTLLVVPIYSIHADPQHHSDPREFRPDRFDEESPSKLTPFTYLPFGNGPR
SCFGARRVSKLKAPSSDGSQLRLFFAVRCRLSECLRQTDDGAFSSETRLT
>generic|BTA024708.1|
MQKYNSQGHNLVLYSYFLRLSCLASCSFVRKVSSRCMYEIEYVNPVFVSSFSKHLFHILT
VAMESASSEDYESDAEMPVATTFDRTLSHHHSYLGETEVLRGRTFYEDGVIVSMPLLNFE
HIVVPNQIFPLTVFEDYFKDLLLHCIENDHTFGVISGRYNNFTKNSPLMGTTVEIYEYNY
GNNSDNFIVKTKGRQRFKLIETVTFSSSFQVAKVEILPEVKLPDFFSEIKSHSLNRCRKS
RPQRCKKREAALTPWPNWVYDQYDAKILVTKIKDALYSGHKGLSVSIPDDPSELSFWMAQ
YLAINDEQKLQILRTNNPIERLRLEYNILLKSRFMCCSTCKNKIGMQSDMFSMSVDGPQG
TFCNPNGYVHDVLTFYQVKGLHYGTHPPSLEFSWFPEYAWTVAYCDSCMNHLGWKFTATK
DQLVPKTFWGIRRKGLVAQIDCNHEYNEGLLSMLE
>generic|BTA024709.1|
MSDSECSKSKRIKLDDSSGAEESNVVCNGNFLSSNHCIEPVTKKICETKAVNEEKDQPTS
GEVNFMSFSDDVLLLILKNLKPIDLISVSRCCKRLQRVCKDFTLWEKVDFSTHGVSAADL
LSYLQFLLPSTKSIQIKGLLHNESQKTAENTTVSNSAGDCDENLTDISTLSSEFLASLAL
RCPKLEELSVEYCYIDAKKVRFEHFPQSLSSVSLRNSCVINLPSTCSYFSKIDEYLPNLT
VLDLSYCSWFVPHSLLAISKCHSLRELRLQGCKEMGDCVPYASLASSFGFGALQKLDLRL
TPMGDSEVSCFNKTRSLTHLYLEAPVNNDPSGPFCDISDRTVTAFGSRERVLIDPLHPGF
RASLLPIMGFQYGNDLYGNRIQVLVLRNYRSVTDLSLKHAAKCMPSLEYLDITGCGCTPM
GIKQFKSDRPNVTLVHSEIEQVQPLTVNSSNS
>generic|BTA024710.1|
MTKAQMAAKTPAAKAPAATPPVQSAIKRRTRSKRYMNRAQQFKIKNAQVKEQTEAMLAAG
RNKIKVSGLPRFYVINDPLLQSFLKTVRDDLKLNVVHTRFSKKGNAWLYLSFATEEEQVA
ALEKLKRFTWQGRTLISTLVTTDELKKEDDDEASASKKIKIEIPLEEQVLMSQIPFYSID
YEEQLSKKHEEAHSLLARVRDLMVRQGHAKEWCDKRCKELESDIPFALEKIRPCPMINEY
RNKFDFVIGYKPHLETYGVGVRVKDAEDGTLQVGPIDELRNLPKPMIQLAKIFDGYINKD
NHQHWLCFTVRKNSLDEYMVIAGATNIPKTTKTRGKPVAKQEPAEPAKPFDPVLLEQMKQ
DVTGLFKNVNFCKLKSIYLETERGRSKSDHDLHHLWGETQIKEKLGDLEIAISPSTFFRQ
NSSGTEVLCSVVEELADLTSETTLLDLFCGSGSLSLTLAKKCKHVIGVEVLESNLEDAKK
NAELNGIKNCEFIAGKIEDEIEKILSNLQDKEVVVVLDPPRSGIHARIVHALRNFAFCKR
FVYVCSNHKLPFRNLLDLSSVITEPKPKNKAFDTDPFLPVKVVPVDMTPHSLRSELVIQC
DRQPKDQFKSIEEPKSTPATETTKVAAKKPNQQQQKKKVASPEKKFIPNRNSLRGVGGIR
GVRGMRGMRGMVGMPRGSMAMRGGPPFNSAPYPVPPRAPNPGPPRANFERPAMNSAMYLD
SIRDIERRAYEEGLVKGLERSAYQMGLAQGMNKPADKYMDWESPADQGMNKPADKYMDWE
STAERRQLELSRGDSWSSPPNPRGWDREAGGSKWNSSSASSDRFRDPAPSPWSSDYAQNS
SGFGSSSSGFYPERAAARSWGSSTPSDFGFSRNASSSAMKVWDTAPSTKNSFGDSFGGSP
WSKTSSFSSSPFNGEARRSAGFNSSMNSSFGAARNTRGGSNVRGNKPRGGTGGNFRGNKR
GRGKF
>generic|BTA024711.1|
MAPNITSTPTPLFLAEAELISPLRYQKTKPQISTPSYTKPPQKKSSSQNQYPWQIVWRNV
IAFVYLHTAALYGLYLFIFVAHRYTVIWGFLLGSVGAIGITAGAHRLWAHKAYKAKWPMR
VFLAMCQTLAFQNHIYEWVRDHRVHHKFTDTDADPHNSKRGFFFSHIGWLMLKKHKDVKE
KGKTVDMSDLEQDWVVMFQKRYYMLLLPLLCFVIPVWIPIHFWKEDFSTSWYCAGILRYT
LSLNFTWFVNSVAHIWGMKPYDRFISAVDNKIVAALAFGEGWHNYHHAFPWDYKAAELGN
YRLNMSTALIDFCAKLGLAYDLKVASPELVKRRALRTGDGTHPGSAEKQEEEDGHHHSHE
NAVWGWDDENMSPDELKLVNILNRSKQE
>generic|BTA024712.1|
MEEPRAILVLFLCFIFRSTAEDFFLTSTKDDVEASLRAIRDVNAGSKCESDEHVILSAPI
STHPYDTARKKADLFSLILKKGQFSHPNLHTIAESLLISDQHLTATRVLSASANSSETDA
VIRDIISWNRFVSERMEVVSNGEDHIGPATRLDGLVPTDREWFDNGLLPGSDYDGVLPLG
PLKRRKFMSYTTESFTRGWWTFPYYSCAKRKWLLSYSVLLPSSKQG
>generic|BTA024713.1|
MLRSGVGGRQRRREAPALYIPFRLLETLSYSLPRVRAFEWSIGVNTLVCHEKLLAKSEFK
SICPVFFPIGSQSFCFAFFFSRSQIVWKCLRFLTNFSRYRRVVDCASSKSAKVVSLEFGA
FAAFNHATTTSKPLLVSVLNNLENPIKMMAVAAAQKNREMFAIKKSYSIENGYPARRRSL
VDDARFESLVVKQTKQSVLEEARQRSNESFTDVSAVPVMTAQTIQVTEEPKIVEPVVEPV
PEPVKESEPEPEPKQESVTEESPEESDAGLTEEEVILLNAASESKEAENAIQRAALVLHM
REGMGSMARVLKTIENFKGTVVHMESRPSKSDGIQFDILVKVDMSRRDLLNLIRTLRQSA
SLGGVNLLTENKVSVKGNGFQRCLDHTKCDTTPTPSKSKFWTP
>generic|BTA024729.1|
MDPNSPGINFVKCAHEQIAHLCNLCDIKRSNFFTKKLWCSHRILFQQCGTCTNLPVFPPP
SSAFPPLGDSKKGKQTINVRAAGPIPSQKSVKKVASQKSVTLLQCEHKQSAHLCKKCSVK
AAIDCKCIHKKYPFKCSMCKGLPYSPDDLDAPEAFTDSDSDEGSTDPEVESMDLQPIISD
TQSSEFLPAAVLLILKIN
>generic|BTA024730.1|
MDLVYFTQCEPTWSDEWETGYQIAKIVLLYTLPLLFMTVAYYQIIKVLWRSDNIPGHQET
LTVRVPIPAHTDSPHAPHSHQHGCLNNNSTAMSTRRTFAGSNSEAQLKSRRKAAKMLVAV
VAMFAICYFPVHLLNFVRYCGGRESLQQTSILAVMSSISHWFCYFNSAVNPIIYNFMSGK
FRREYKRAFLKCVTCGEAGGGPGGDCRFSANDTIHLDRRLAAYANGPHGRDARREELLVK
KRRAASLTARRNNFKHSKRINKLNNSVDSNI
>generic|BTA024731.1|
MTPLEDLDAIPLDLFDPTNSSNLTCNNEYCLPDDEYVDRIKDYIAPSPFEWVLIFMHMCV
FVVGLVGNALVCVAVYRNRAMRTITNYFIVNLAVADFMVILFCLPPTVVWDVTETWFMGT
ALCKIVLYIQGMRTVYNSRNRAFVSISPASNFQSVLITLFLDHVAASDRHKTGRSPTTEI
RDLL
>generic|BTA024755.1|
MNPVVGNVSFDLPQPGEMVMEKPYSEATAQTIDAEVRKLISEAHSRTTKLLNEQKDNVIK
VAERLLKQEILSRDDMIELLGKRPFPEKSTYEEFVEGTGSLEENTELPEGLKDWNKEKQG
DKSKEKEAKS
>generic|BTA024756.1|
MKNRKSNQKITQMAKFLNWSCKIVGLKVGAVSFSPLVIRIGGDSHCPTENGKIYSGSARI
LYLFCAAIVCEGRSVYRCAKKYKPSPKSVIGAQYFTDVNGISAVDSWEPLTILAFNMCQT
MVKRTELKLFYIVDMDSRLPSSHLIESLHTTSIQTIVISHHSKVNSSVVVNGPKNMIFIL
EDFQELFDLIFFTISHADSIEINKKIVRGLGHNEKHHGYKLRETLPRHCIKIDGHYLWSG
NRKVCSKVISITSSELEDRSVLSDEVFNATRGLCFSKIWNCKNHLIIMLKNVQHNTTMTV
PKNFPNGTLKGDGISGLIFCFKFLWRFFKGRNTVICNPGSCEKYDAFTENLILYRKDNHE
IFLDFSWNNLHGKPLGVSINFLRDPDLRVSNRPFWSDYYKFYMNVLDSLRSSLNFTLIST
PYESKSLIEETLRFGIDFLPFDTGIISKGSDHSKFEFSVSIDTSILCIATPHSGFMSQGL
VVFESLPPAVWILTCVTFVSFVFFQYIFQYAQCESFNHFYTDAEVDYYRDSSSLLTVYAY
FMCGSPPSLHLGRLFTGKILFAIFSFASIILSTVFLSGMTTLLTDKVMYPEIDSLETLEM
SDHFIQTFENLDAEMLIFIDELNQSDTMKAKFIDSMHYFIQYLSLDVGLQLWNKATNVSD
LDDFFRIYEEKLEDKVKKLWEHVRLIAEKDAFLLSLRFSSTQEKTIRIKHFSLKRTEINE
YHLMEECLMTYPLMFIFPRNLFFFERVNQMIAQYFETGLAEMILTKTMKEDQRQQLFFSA
DNDVREPRAYSLNDLQSAFIGLVIGLFLSFLIFVGEILFDIFEHTLMVKYLRKWKNSIAL
TAWNYIQQVKFWH
>generic|BTA024757.1|
MFAALKFRWVLVWICVIVFSSATQSTQGQAQFVTQPSIAIANLTHPQLKTKIDDYFLNSG
DDSNNQDQDLQIRVPRTPKDRQSPAAKQTSRYLGFQGPNGKKSSKPPTPIPLYKTTNPGL
DQLAKSLGGMNLQNPSQSASPSRGWGAIRRFKSSLRRSKRFTDLTSLLSFGTKSESTKPT
SPIKRTNSMSDSENEGGYSSG
>generic|BTA024758.8|
MTSFGNLIAVGLFIIGPALCNPSLIEKCKYDCKQSYGFVEHGHSNVPIKIGVMQYRPRKC
NCKFNLSELKHIIDEANLEAVETDYWEMTQWLKDHGYKLRLNLETCDQVCVQEGGYVQKK
KPRKSEHKKIGILRISSANGKEKSTGKKGRKVSFQHGNGEAGSRLHKSGHEETGKDGNQQ
EESHRVLLKTGHLKNIDNEIGECECRYRNDFYHFLEHEGCDVAAFKKHEDNSTEARNWLI
AEGFSVSVIQAHRDVYELEEMPDLECEHNCRVTQGYVGFKKSLFKNDPHGRIPIATDVDE
NDPSDTQILVIEIPRDEQDPLECKCKINPEVYSHLEKLKINTSHFKTAFFEGEAKGCNWL
WWWNLRKGGKYVNVMCPKPPEKPKKSKPPATITTTDEG
>generic|BTA024759.1|
MSRPEPETPVSGSGESARKLQLRELELKERSSKSLLANVLDIDDDFRHAPIPPPAPHGYL
PRHGVGVGGHPHEDGHTGTLLHATSASCLGPHRELALILKELRVITEKIRKEEEDAAVTN
DWKFAAMVVDRLCLIIFTLFTVIATIAVLMSAPHIIVN
>generic|BTA024760.1|
MGTDAPRLMRLIQQELHKELKVMAGERERESVFYESGLELTDAFKKTLTSLECYVTLLQY
QPVNPDPEAPPEKEEPLDLGVIEQKTVMVATGNGDCLNPAPKSIAQVYMNTTESGEKELA
LWTPTSPLSKAAIFQQVFPRRVEALGHVDEKLPPPSVECAEELPQTSADPLEGFLAQADE
AASSAETTPQNSDEIKRILQNYSTQKRPVDLKNYASPMLYWKAKKADSHPNFVLYKLAQV
VLSAPATQVSVERLFSGLAFILSPLRASIAPDLLESILLLRIAQVYMNTTESGEKELALW
TPTSPLSKAAIFQQVFPRRVEALGHVDEKLPPPSYIIIYEATKAPELMETIKENSDIVEK
FGFFDSADPATAKLLCKTHEDLLLFGEDQILLSKLVIAMKDTKKDESILLFSQLFPIYIS
PDPTIGLKEREQFFPFDFDDWEGSVAELKRQRKIAEEQRLRAIREAEAAAAEAAAEEEAQ
GEGGQEGEGQPEGEGDAPEQKPEA
>generic|BTA024782.1|
MTSALPQPDRSVLLHNATLAPPVGDLNSSCPYPTIGANSNFGSAVATSMNLTNSSEPIGN
ENSGASFKMEPSSHDMMYYQYQFAKFFVKNKFLAVQDCRRANSNFGSAVATSMNLTNSSE
PIGNENSGASFKMEPSSHDMMYYQNSSSEINQTDGFLSSILNDEDLQLMDMAMNEEMYSM
RMLEGAVGGNNSMMGCHTTGERAGTDSDSAVSSMGSERVPSLSSDNEWMETNSDSGHNIA
DHYNSDYRKYRCYDYQYSTRSHTASENSTSSRLPVAPQKKYHMYGKRYLQEQASGAGPDL
SAATPEEAAIAPLKYEPSTSTAMPVPSMLPAHDMKAQQESKYSCSIEFACNNLLNSRIGD
HVNHNHTYHLPPENIGTMQRPYLKDKQKCRRNDEHQQQMTRDEKRARALNIPISVMDIIN
LPMDEFNERLSKYDLSESQLSLIRDIRRRGKNKVAAQNCRKRKLDQIICLADEVQQMRDR
KNRAEKERHYLITERHRIKELFNQLYRHIFQNLRDPDGNPYSSYEYSLQMAADGSIVLMP
RDNGTISPLVDPSEYSHLRGRHKDPPHKQ
>generic|BTA024783.1|
MKRKGGELVVQGSGTLEKIQKLDSGVQRTSNLPSPIMALEGHGGEIFCVKFHPDGQFLAS
SGFDRQIFLWTVYENCENISVMSGHTGAVMDLHFSTDGSTIYSCSTDGTLALWDIQRGER
IKKLKGHSTFVNSCYPARRGPELVVSGSDDCSVRIWDARKKNTATVLTNNYQVTAVSFND
TAEQVFSSGIDNDIKVWDLRKNSVLQRLRGHSDTVTGVSLSPDGSYLLSNAMDNSLRVWD
IRPFAPQERCIKVFSGHQHNFEKNLLRCAWMPDGSKVSAGSADRYVYVWDTTSRRILYKL
PGHNGSVNDVSFHPSEPIGLYCLNINACLLVDGFLLQNSASNRIVPNSHLMLHLLEEKQP
KLEVGIFSDFSSGKDYEMLRLWFTVLDLSHRHSYSAWADKHSD
>generic|BTA024784.1|
MLKLRWKSHFLCLRSIYRLDPCKKKFFTEISAKDNTHTRPLSEIPGPFCLPVLGNLHLYK
LGIYNVLKYHEVLDQLYHKYGPIVKQKIGSKTIIHLFSPDDAKTVYYNEDKTPFVVPLQE
TIQIYRERGEYSPGLGNTNGETWYRLRNAVRHLMLQPRDVQGYLPGVQSIANDLIETLHS
KRDSKNQIITLQDELGKYSQEASGFVCFDRRLGYFSKDKQKHVKDILDANHTVFYNSALL
KFSLPFYKYLNTPKWNQLVAAENIIMSNAIRLVNETIENLSALESRGELSNDQFPFMKSL
LAKKELSREDVTVITLSLYSDGLSTTVPSLLFNIYCLAMNQDVQETAYKEICEVTKGSKT
LTVSMVNQLSYLRAVIKETFRVLPNGVEIARILKKDLLLSNFLVPAETAININMNVHYKS
DEFFKDPHIFRPDRWMRGNEGSSINPFILIPFGHGTRSCTGKRFAEQDMAVVLCKILQNF
KLEYPAKEKPLEVVYKTLLFPKDPLRVQFVPR
>generic|BTA024785.1|
MDLVVEALRQASSQDATVLKAAEAKLAEWEVAPGFHFTLFSIFSNQNIEVNVRWLAIVYL
KNGVDKYWRSSGKEVPGGLTPEEKQLVRDGLLNSLNEPVEQIASQLSVLTAKIARLDYPR
EWPQIIPKLVEGTKSNDVFFQYRCYRTLLNVIKILSSKRLPGSRYAFQEMAGEIYSTILD
SWNKLSQSFINQHSTLDDRQKSELIGNFLLCLKILRILTVNGFKNPSESADVNHFLKLLY
EHIRTFLELRKSTSGSLVETLEKYSINLMKVLHAMLDNYPQYFVDYIEPSLKLCIFYAFT
PEGEPYLFEEFLIQNLIMMKNILICNEYVPSKKPVSDTKNAASIAAVKIKQSLFTPETVV
TICYKLITQYFLLTSADLQAWDSDPEGYVADMDKQSWKYSLRPCTETLFHAMILEFGSVI
NPVLVELVNVNHPLAHPDDMNAILRKDAVYSAIGLAAFELYDEINFNDWFTKSLVLELKV
KDPNYRIIRRRVAWLIGYWVSVQLSAENRSTLYESMLPLLQPNEDMVVRLTAANTIKLAV
DDFGFNADEFLKYLEPLFSLLFQLLKDCQECDSKMQVLSVLSFIAGRVGSAIEPFHDSLV
QYLSFLWEESSNYNLLRCAIVSALVRLMQIFASSQNLPWSFFLSVIEFCTNINKDDHVYL
LPDGLDLWLAIVQNTSELNDGLLQLFKNMPPLLTEASTEHLKICLLIVQAYVILAPEQFL
KVCGEKVVESLMYILTDLKTEGVVMVLRVYEMFLRVNPSLSMQLLTIVQPEIAGERKPAL
TIVFEGVYHCKETEYMAITMYLSIVSRVLLFSKEVFAEMMNLLSQHVNKSQEETLSIFLD
KWLVKVNSVTVCNSLSGHGNRKLNGLALVSLLTSRSNIVLEKFPKIVRVITEILNDIVVR
ENDELLEIMVGERAESPLLSYESDTDTQHERRCNELASSNPLLKITLHQYFQLQLNELKT
QTDPGMYSNLLQSIDSETYRQASEYVQF
>generic|BTA024786.1|
MNAKKLAAVKCMDDFQALIAVADTKDKLILGDKIFNFISDETNSIECEDIGLFIDALVPW
CHSSNHKVTLIGIEILTALAERMKSDFRSHVSIILMAMIERLGDSKEAVRKKAQHLLLTL
MSQGAMSPAYLFEKLATTGFMHKNSYIREESLKCLLSTIEIHGVKSVGVQKLLPLIIKLL
SDSSVTVREAAMNTMVELYKNIGDPLKYSLLKNQSVPPNKMQHILENFEKVSGCVKEGDD
NFSDTNSLELDEVDRSANKVAVKKIAPLLGSASQPSSLRQIRMNSGLNLKRNGDSLPRTG
KNACEQMMKIKETLENGSIEWDKRVDALKRFRSLLVAGASNYEEFFQNLRYLELCFQTSC
KDLRSQVVRETCITVSFLSASITSKAEHFCEFLFPVLINLIQNSAKVISTSGLVCIRIVL
KNTHSPRFIPIISQSLQSKSREIRRACCEFLDLIVHSWSTHSLEKHVGLLQDAIKRGITD
PDSEARALSRKAYFGFSEIFPEQAEVLYNSLGNVYKKAVSGDASNFGSTNSLNQPSITQP
TIKPIKYPETSQMPQSYSNRRKSNSAIDLQAAQRAKARAHYAALARQKVGSGVSSLQRTA
KVSTPEPIERTSRTRSRMSVSQPSSRSSSPSSKLNSLIYSPSSRARRGSSGIPRSTDTSR
EPSPNRFSSKHIRGRPPIQSPARPVMAQKMLQQSREVESALADALGTTPDSHSSLLISPR
RSYRSFDERSDDSETSSICSERSFDISGRKSSDPYSWNHHHNAHSRFSNCDPEELKNSIG
EIVISCESVDWGDRKDGLVSLQRFFQAGNKLSPSDLKHVCDVFTKMFSDSYTKVFSLFLD
TLNELIIAHAADLHSWLYLLLTRLFNKSGTDLLNSIQTKIFKTLKIVREVFPSNVQLHSV
FRYLVDPTQTPNPKSKLAVLNFITSLAAKSNPSQAFVAPENQKDYSLPALKKMVGWIMGD
NIKNGPELKRAAQEAVLALFNLNAPQVTLRFSQFPQEYQEAASNLIKMRLRRSNSGSSNG
PYSPGYDSFSAASSHDENINPEEVYQTLVRTTAEIQKYSVESGFSGEAESHDSGISQLSQ
HDKTDTQPYQEGTSPVDTADSSFDSSEKDEQSLCKALDDMSITEDNSSAAVDSKTEIAKL
NDLVCHSSGPVLEKNFKGILRRVIQLLADPDPKIREASILLLYSLIKNSAITHCFTNYVE
LLILKLFETIQDSSRVASRVAELCALAASSILPTKQVLRTVVPLITAEDFPVNALAIKML
TQVTQPENSQFLQDYITVIMPGLLQCYENQDSSVRKSAVFCMVALHKVLGEDVLAPYLNT
LNGAKLKLLHLYIKRSSQNQSPTSPKNN
>generic|BTA024787.1|
MQQSDNMENENSEQEQQVDMAKQSLYIKELLKEKMQLDPEHHANAMRLVDEEVQKAQTLK
TPKENRYVDIYREKPIRVAVKVLVPVKEHPRFNFVGKLLGPKGNSLKRLQEETMCKMAIL
GRGSMRDKAKEEELRQALDPKYAHLADELHVEIVALAAPAEAHARIAFALAELSKYLVPD
LNDEIHQEQMREIQQYGPPGVRPGPPRAGIRPAMPPPQRAPMGMGPPVRPPRPALGILPP
PRQGPPHSAGLLPRPGVKTGKVLSILDRARAAMEESSYGAGPGYDAGYDAGYDSMGYELS
SYNNSYNGGSSDYYDSVSYPGQDYSTEVVAPHAPSSGRWKGYSPTGGSGKGPSSLPISAS
RYSAQGIRHSPYGRPK
>generic|BTA024788.1|
MEPQHMSRIGCCKYFLSNLIEADNESSPLSQGKYNFCHFIIRCRSKDISFIPHKDIERHS
TPYIVENPDIEGCMSLKILKHVATNSRMINDIKRRMSLVILRLWMTHVIGHPRIINDTER
HM
>generic|BTA024789.1|
MSMVKVQNHVSPLKFPQNILLTEEKNQGNVREHMLTKERKEKTKYKKKSVTSQSEIRCTL
IIHEDQLVRVLEKNSELTIQNTDLQKLVQQLQNVKGGTGISLNANENLSHILKLMRDASD
KRKEYETERAEALLALQDLQRKSTTSLEKAKNYELMEALQSKIRELEKKTELQNVRHEEL
LLELRAIKKSEGKSTADDVTSDGSWKRSSTNQEIQTSPDSNTSTPGNPLQHSSAASANVN
VVDALSAFVNPNLQFPLNPGMLYWPTVDMLTGMSIGSYVDNCSAPVSSSGGSSSGSGGHN
PQSHHYHSSSNQTNITSEIDRIMAKIDQDNRILAELDKTRSTIGLPTSSGTMSSLALGDT
AQQLGAHNNAIGMPLMAAQTIPISALTQSGIINPLLSTANPSTAAAYQLMLNSTVSLGQP
SNTMLPSLVHPHRVMPQIPTMLASQIDLDRPFVDPSSLSDSKQPDMLDIPGKGRCFVYIA
RYTYDPFTHSPNECPEAELPINAGDYLLVWGNMDEDGFFDGELLDGRRGLVPSNYVEKLV
GDDLLEFHQSVVVGLRESDESGSTTIPQDLEYINCADDYGKRSAIDYNLGGTLEEDDEDD
LQPGESPDYFFSLLVPAPKQLTLERQLNKSILIGWNPPENINPSSIESYHVYVDGVLKTT
VKATERTRALVEGVDSNRPHRISVRSVTLNRRTSRDAACTMVIGKDIPLGPTCVRASHLT
STSAVISWLPSNSNHQHTVCVNSVEVRTVKPGVYRHTITGLAPNTLYRVSVRAKNIRAPH
FDDKASIPVEKFSCHIDFRTLPKGLPEPPIDIQVESGPQDGTLLVTWLPVTANNSTNTAL
VTGYAVYADGKKVTDVDSPTGDHALIDINKLIGLNPKQVTVRTKSRDNQSSDSAPTPIPT
SILKGERQSKDRPMDDRRRYGSAVPPHMRHHQPQRNAHGQIIIDPEENLSDKEIYPGTQM
IPSIDTKFGGTFSEITKDTASEGNFSEDDYLDRRRQQKGHYAPPQGNHPPFYEGGHSHHH
QRPPRSHAERGRPPQPPMPHERPRPLRPRDERDQFYMGGGGREDPRRRDGPSGSYRGRGG
PAGGGPWPPQNAPQNHPRDQRIRYFEALFDYDPQTMSPNPDACDEELPFLRGDTIKVFGE
KDNDGFYWGECRGRRGYVPHNMVADMQDVSKNADGRNKDRWGDIYANMPVKRMVAMYDYD
PQELSPNVDAEAMELSFQTGNIIYVYGDMDDDGFYMGELDGVRGLVPSNFLTEAPPDYNN
GSGPMKGPLPRGHPKAGPPERGHGPGVRGPPPPPREGVPRDPRDRRKDASAQQYDHTKDR
MENMKGPKNEQLDRRGGRMDGRGPPPDPHQGAQEYPADQSSKPLSQNPMKGTPKVVPDFV
IPNNKESPTTTQPSSKFPGIPETPNLMQKLSEMTSNVTGGGDNSVDHILSKGKELIFMKF
GLGK
>generic|BTA024790.1|
MSVDQDFEAECMRAELLGLPKPDKESFAINKISPSTLCSDDEDEQTHPIDNRFLEEINLD
GENIKQASGGLDELNNILAVTQKKLNNFKSACGNLSNLLKIRLRGSEPNSNDVSPCPSPA
PTKKFDNQNSGEGVEQTACANPNPPDTRTQSQKRMDFDREMSNQVDKLDSMLSKADNAVY
SMSAQNKQMKKFLQ
>generic|BTA024791.1|
MNEQVLQTELFPEHESKSCSLNPVVVIAVLRAPLCEGEIRDSNSLKPPPKDGVTKSNPSK
RHRERLNAELDTLANLLPFEQNILSKLDRLSILRLSVSYLRTKSYFQGARISLPGSRENP
SLNVPPPPRQIPLPLLRQLITGDDWPTSTSASVLLTQLSIERIYLKYSRAEIPDRFRTAA
LRDDYLNFRVSL
>generic|BTA024795.1|
MGANRTVVVLPTSKSAKIVKWKVSEGTIVYEGRVILLYDLNTNGDEGGQKRLKATEVGTV
RRLIAKEGEILEPGLRPGTHDFLTHISEFYELHICTFGARNYAHMIAHFLDPDGKFFSHR
ILSRDECFDPNSKTANLKLRPGTHDFLTHISEFYELHICTFGARNYAHMIAHFLDPDGKF
FSHRILSRDECFDPNSKTANLKALFPVGDRLVCIIDDREDVWNYAPNLIHVKPYHFFQHT
GDINAPPGLTKRENDESESGFDFSTLVKGITMKKKELKPPKLSSESETEDGELKEAVKFR
KSVKGKGKRQSEGKKCSESDSDFPSSESNSNDEKYSSKTTEPKKALTVIKEEGEEVPEKM
ADETSKSEVSPVESSENSEECVSKGDTTVKEDETAGIEDLKKPCENVNLTESSESVTAIT
DTAVVDKVNEDSSPTKNESEIKNEGKSVELDSEEITPLEVNEDTSSKILGQETKSNVNEA
SCNDTSSIDQSIKEDDACEERKMEVDDKAVLSEVKAQENQSLKESSDLDTNKMEIDKNED
SSGSDLFDKDRLELSDSDNERRLLELSSSGEEEKLDSNLGNDENGKRKKKEKRVKFTDEK
IESNLVELEETDDYLLYLEEILKTIHKSFYAEYEATQVAPDLKSIIPKVKKQVLAGSYLV
FSGIIPTHVELETTRAYMVAVSLGAVVTKEIDENTTHVVAVRNGTAKVNAARRKRHIKIV
TADWLWLCAERWEKVDERLYPVMGCENRSSRHPPAHCSSPEHSPNREIPNPKVPQSNFPV
PNDRFMDSINPLMSFSSEDIATMAGEVEDILGSSESDSEEKTVGPSQVIETLAQSQDSSN
SSSSSGDSLTGENVRGWCSRKRRREATDTEVDADIDDEEEESLSTKFRRGEALPSDLDLG
DGDDDDSVGSDEPPDEISDGDWNMLGAALEKEFLEGD
>generic|BTA024796.1|
MSLCQRRSLRLSRSTINGEENLYPYVPPTSFFIEEDDEEETAGKLSDLIKITWKLYTVSP
LYNLSRDEPCLKHYQNYISEELLKLKIKDLHFKVTLESVPELAPTENDEGAFRLQILSKK
KRKVSTFYEGIFLSWRSSGKQTSSNQASINLPLLLCSGSVPNIRKVHIILARCFDCVFEK
FQLAQYDLKWLTCLAVKYSPSKTNHLDLIYFMHRSSCKTATVTARSDFEALRTIWDCISQ
EDRITYEDVNKFIAGVHEHFLNTYQIDFNKLSCKSIAASGSVVINNQGKSSLRKSYGLSF
EILQHYLSLKKAASMRAVDNPFKEFYS
>generic|BTA024797.1|
MASTEDKIGTLEDEAFKRKERLKALKRKATEGKEDVKESSEHVLPKPKFRSYVPDETTLK
ENVIPAAKPGDVVSEVKDLLEAGDKKVVIEELNLSSLAPRKPDWDLKRDVVKKLEKLEKR
TQRAIAELIRDRLKNEQSDLASAVNLGASVNQKLDVDDD
>generic|BTA024798.3|
MGGGPCPPPPPPPPPVNPALVFIVSIFFLFQGGFKLQVLDSLERPVLDLTPVTAESEFVR
NDATAQSYNVQLPSGFTCNDCSIRLLREAKEWSGSYRFWSCADVDIKSRKEYREDCNGHG
RYLLSKCRCDRLYYGSRCQYRDECIENSDCGDQGRCVDVHATTAPRKQCYCELGWFGPAC
TKRSTVKSTDIDLSGHSYRELSPNFKLYWRLLREEGEIEMIVKVNGTSYVGVGWRPRGLG
PTCKNFPVLKDHADHADHAHHGHEAHPEPATEPEPNHEPKSHPEPKSEPEPKSEPEPKSE
PEPKSEPEPKSEPEPKSEPEPKSEPEPKSEPEPKSEPEPKSEPEPKSEPEPKSEPEPKSE
PEPKSEPEPKSEPEPKSEPEPKSEPEPKAEPEPSSTTTTTTSTVKPAEPKIDPKFNIAPT
TYAPKPKFQRFRGTRPNVNVHTPFRPSKSPIRVTRTNEETPATSEKSDAVETSVSYRVSS
KQAAVNAGRGKRAAEPVRPKLLPDAALGPYTPRHDFNPMDCTDMVIGMARGTASRIWDYY
TRDRSTPRLDTFWGGKNDLTAALGFEKDGVTTILFRKKLTATEPTDHSIEKDLMHVIWAQ
GQEPGKFVHSPKSGLEREHSSVPDFYKPDELKYHGHQSQRGVTAINFYEEARQTSPVAGT
SGESVEKKPVINKCRGEWGSPAGCSVEKGECEYHVTWEYLSRMDKIRFNITTKHVDTWTG
IGFSDDHRMASTDAVLGWVDKSGRFFLMDTWIGGYTSPLLDNSQDITDLNGKSIDGLTWL
SFTRKRTTGDSKDLAFTDDKCLYLMFPVRGGGFNPVNKKIRKHELVPSFSSERVCIMPCG
PGEELVTPPPPPKLAYNVEVKLVNLGENFQAPQAGSQDFDLLANTVSSGFSRALAKLPGF
HKLDVMEFVQEQDNVVARLNLELDKGQFERGRALETENTQEIQQVLQETVQSGKVGALTI
DPAYLVFEPASLTNTIDVDETREGMRLSEAKLWVVIGVIAALVFIAVIQASCTIYRTMSH
STPNHKDHLVPNSAWKDYSSANTNYAFENVEPLEEKQPSSMGGHTNGSSRSTMPVGGKPV
MGASYHVNSGYNHYADTRSLQRPRAEPNGGTGSGYAQPEPRSTYSLPRGSAQHNQHNGNN
GYYTHRPSTRPNNDLQPDFYFMPSQRKYSGEVVRVYVDYNQPRK
>generic|BTA024799.1|
MEYQDSDIGLPAMECAVSDVCFPAMGYEDLDACLPAVWLVFGGSYLNHSNAPRTTPEAYE
DNFETPSSKEPPDHREKILVDLLSFHLETEFVRFSESFIESTQLQSVLNLLKLWSEDLTF
IYEIREQLSINNNDYDLKEEILVQRILSRIKTFDFCTIIPNGLISAEHLDGHENVNLAIL
QKKGCCIDWIQVNPGGQYHQSCHDLIDVRSNAFLKISDVDINNITEEWVHLLLTLKSIRP
CSSYQELMLYEWLLPHLNGKTVFQSEPDDGFVTHSHSSPSQIWQVVDQSFRYLLRYFIGD
VYQPIYQEVITSFKIFLMEKVLTAFQDQTSKNIEQCHFLLQEMCPRIAQQALEFGNEKQK
EYAFHLIQAVKAAIDYRCSQQQQELASEYKVGRSLNFPAIVTFPSLRLPELPSSSRISLV
DSVQAHPNFVKPKTDDDIIDYLRKFQRNFVDQLKYAEDFDSTVLLCSSIESFFIDFLANT
DILEASRFASFSKNDGYLASCLKYLAELYYVCQARLVHCFLKDVTYEPHSYAKNVIIQFF
MYASVAALNLRHARIGPLLAEYNFSTACSDSLTLSTIIPYLVVEDSRWLSTLFSVQSFFH
RRRCFKKGTLFSCNKFRNIKPDCYMSFSADVKSEDMDLEEELAYNLLQTDTNSLKRFNEA
YEKDDDKYRYQDLPHKKWIELTYTCSKDYLPDLYILLPIVAHSAKVALTGFNFFTGDSSS
FSPEWNSRRFGSSLFVYFKINKKNVSTKADISKLTSYRYKSNGYYADPYQRFISHYEKPR
DENAKEICLHLHENDFIANLCIKPDTMDCNRFLQLGFLQSEPHLKLERLYIGLKENQLNF
SSIQEGVLIKQTLFEISITKKIDEKPCSWLTWTASHKPELIHSLGLLFIEKARVMEYRLT
QHYALGDILIVTLGLLTFYPSTYKNALIEGILDIFYLLKRILTEPPAHLSGTSLLHLNAY
LIISAQAKPQLLETELATLLKAFLMIQKYKVKGVHLDSSWRLRLHAASFEWHSQVAHQLR
EKPDILNDIMSSVIPQWNQESQWQETESNWLFRCGDYTIKPLHGCIYFQNQPLMGLPSSI
TEHKIFREYLGVVNFAVIPEKCQVNSETVPCYCSVDHEPRTRLTLVRNTLFIEEWIEDGF
QRYIPADEISCQNKYPQALYELPNKAGKLRHWLKSSTLILIKDQNRKVVYEWDLQKNTLL
SLLHGGFVVPWNQVEVCFFKTWLERIESADWIEVIVQPSPNDVFVLTESLNLPRLGLHFE
FKEGKFYSKQIHGYIIAESQLLNTLPGFSNYLVIEKKERSSAWSVKVIIPHRLIKLKGPF
YDKSLTIDTDLALLPPYFVYDYDFKLDMLKGHRIQAQLYLALIFYRSASFDSYDISNCNT
FHLARENLELCWKDQPYNEIELSIIEQFLKVKVEDIRGFHSHSLAIYLKVVSLLISSLRL
EFLYTDENAKSNKERSHQLLTKLSKTLPRLFLTYLQNKPTIFSRIQLSLDEEQDVMNQCL
PQTSNSLSIQQEFPDVLCLLKVYNEVNFELQSKTLPPLQKTKPFNSFYGQFFSKDNLQRT
NFEHIFQKNLEFFKFSYDTEKYNWTKNVSSDIDNILSGRFHVKDYITLYDLAKNSLLSLP
KYCYLLHYVVMTQTEVPSEMKMMLARSLLLVAEHPANFPESPRWFHTSNLSVNLKRREVL
KDDVIGSFPLYHRKRAYDANEMDIEIEKQKEDKYKAENERIWRYLKCYDLDEELVPNCLP
QNTDDFQLKYERHMTFDYPSKQQIVRQIYLKSAYNDSMYYFFYHVLNLCDNIKHSSHMGW
PVAEFISETIKVPFEARIENSLTFTPEQVSLENLATLQEPLVDLNQFFAVDSLQCGSSTF
LFESQLEEPKNGYQHKFYSELKDSWLAYQNEKQFFYSWLSPQSMKELEILLQTKLGEIRK
QTEQLWDFIATQFEQKSNSESNDHFALRWYSGRAIYYNKRDILTLLIEPHKVGWYNPDCL
SKKDHLIKELLNYLIHEINSAKVIRVLNLIEQYKETDNDAEQFSVMQSLVRSLQEDIDPA
SFQYPHWILFQYENEIIVRNNQQELITAMLNQRGKAMYQLNMGEGKSSVILPLLSYNLAN
GNHILRINVLSALLITMKEFLRQRFSGLIRKHIYTLPFDRQTEIPSELIALISEMLRTCQ
SNKHILLVTPEHRLCLQLKERELLLESQQQMDATNTFSWKTYRQRAELNNDFYKDLTELE
VQEMLLRQDECLKACLQQDGYIDSEDSDTNTILRPPPRGQARMDFAHYKKVISDTSFREW
SCLRAAYRELLYNSTFAHASTSETLAQLSELHAFACIDLLDESDEILKNNTELNYTVGDR
CAFSGGEFRWEIPQFFIKAIFCDDDVREVIDAGKVHGFTAINPGYSEGGGVPFIQLLSES
YFDNKIKPLLLEKFFHENLLSLRKYQTSADSHLAEVGISSLTLRQYTAGQLPLNAEKEVV
AFLADKGALKDKILIAKGWLSHGILFHVFNAKYRVQFGLNLNAEGETTKLIAIPFLGKDT
PSPRSEFSHPDVMLGFTIICYLYKGLTQKELKETLLSLKSNFSTPVGDMQLNTWTQAGEA
WIRTRTDHFPPLVLTSLQHVDLADELCLAQMHQYLSRNYLAIFFYLNQFVLLEEAMQYRH
KISANAHSLVGYNAALGFSGTDDRKITMPFQVKSLCSTSQVGTNGKLLSVLTQDRNSHYH
TLKTDDSKALLRELCQFVTENRHCHALIDAGALITGLTNSDVANFLLIHLPETFVGILYF
SDEGNNLIVGTRDGKTAALQDCYLDKKFLFAYLDDIHTRGTDIQLPLHCHAILTIGMGML
KDKLMQAAMRLRQLAQKQCVTLWGTQAVSFAIARDNNIDPSRINSLEVIKWVTKNTIDHI
NEDLFHVAVRKINFEFLKRAEVWLKEAPAHLSTLVQCCQDKELFQLEEFYALSPQSEDLA
DRLGWLVAGRFRSFWQEMELEFRNKNLIDTPFYEKVFNRCTKNAFKEQLFAICDEMTIYL
QQGLIHHSLDGDEEKENEVEIVQERQVLIKREYRCAYQEKRWDVQLIFKENFLKEALDLA
IIMPLSAVSNFVQSPSRIEDIVWHKDIYMTVNYIQSVKCEQNDTIDNYLRPVDVVLIHRS
SDKSEALLLSGREASRIKSKCCENLENNLLVHINDIDGHTQLPTGIVVNEQEQKLLTIVK
LFAGECHYESLREVQRIAELVGRIHPLFFSSLSLNGSYSEELYEILIQGGYIDYAGVMTQ
KLLNILWSVKAGDLFFEFPEDLQLNEKLSKKVHGMFKELIIKSTDSLQKGHYVLWQWVGA
RNRLREYHGSALESVINSDYQIKCTQ
>generic|BTA024800.1|
MRQIVLRADGYERGLSWRLIQRGYLVDCSSKPSAQHSEVVQISSYNREDILVVFGGTNYT
WSLSDENFSTDEIKAIFQQIDVRELRTTLNKVIYFGLPKRFDARSGDTVIAQIHKVNGKV
LNILRKNPNVKFINNHWMKEEYFRSDGIHLNGMGKDVLADQIDAIVKSWP
>generic|BTA024801.1|
MGAFVALSSPIATMFWLDDNLGADIYLDGIVTVVDGKNGLLQLDEECDEDVENGKPGTNI
ATRQIALADLILLNKKDLADPKDYLEVKNRIRAINGSANIVETEKSRIDLNAILDLKAYS
QPSSQRISAVLSQVEAIGDQPHLSKDVTTITIEVDKPVQKSGVDLFLQRVLWEKLNNTTG
KPITVFRLKGVVRPSDEDGWYLIQAVYDVYDWTPVNVDAESSNVACRLILIGKFLEKEQL
EKLLATCLEDAKKNCGS
>generic|BTA024838.1|
MFTIPETARLYPNTSALSRVCTEDFTPAGTDYNFKKGERIVVDPYSIHRDPEYFENPDVF
NPDRFSPKNRDSKSIDAFLGFGKGPRKCPGNNVGLLIASTLIGSLVQKYEVRPHSHTKQM
DAYDFHPRSFAIVHKDDVLVDLMPREVLAH
>generic|BTA024839.1|
MHLLETLFSLPALLYAPLLVGSLCLVFNYLVYSRRVALWRKSNIPFLSPSFLIGYKYFWG
VGSNSATVVPLDRIYRENKDKDLVAFFAAFMPVVLLRKPALIKQVFAKNFDEAFETGCAV
DDERTPHVLSQSPNKSLWKAHRNALSPMFATTRLSGEGFAKIRSHIAHMSAHVEETRLHG
NPINTREVAMNFVQDIISNTFLALNDNSYEKKGELHKLYESFAEPGWGHLLKVFALLYLR
GVSNFESLQIVTTKHIESMRSLLQKQMEQRKQTGGNENDLIDLLIRLKEQDQDRKSDSEM
DVTNEMISLGLSLLLGGAMGGTSVDNMMSFTMHLLSLYPEYQERIKHEVEEVMKKHNTTE
FTYEVVRDLQFLNQCLHETARLYPNISALSRVCTEDFTPAGTDYNFKKGERIVVDPYSIH
RDPEYFENPDVFNPDRFSPKNRDSKSIDAFLGFGKGPRKCPGNNVGLLIASTLIGSLVQK
YEVRPHSHTKQMDAYDFHPRSFAIVHKDDVLVDLMPREGLAH
>generic|BTA024840.4|
MAILEPLSFLPALLYGPLLVGSLCLVFNYLVYSRRVAQWRKSNIPFLAPSFLIGHKYFWG
VGSNSATVVPLDRIYRENKDKDLVAFFIATMPVVLLRKPALIKQIFSKNFDKAFKTGFAV
SHNDVITPHMLSQSPDKIIWKANRNTLSPMFVTTRFSGQRFAKIRNQITLMWTHVEETRL
QGKPINIKEVCIISHFNSFLTSNLTGSSHKKRRISFVEHGNNFFRKNYSQDPSLITFQVA
GMFFQDIISNSFLALDDNSYVKEGEFRKFLKSLVEPGWGKLLGVFAQMHLQRIPTLESLK
FITQKHIETMKSLLQNQIKQRSQTGDQRNDLIDLLIRFKEQDQDGKLDSEMDVTNEMISL
GLSLLLGGKSVATVDNMVSFTMHLLSLYPEYQERIRQEVKEAMEKHNATEFTYEVVRDLH
FLNQCLHETSRLYPNTSVITRVCTEDFTPAGTDYNFKKGELIIVDPYSIHRDPEYFENPD
VFDPDRFSPKNRDSKSVDAFLSFGKGPRKCPGSNVALLIASTLIGSLLHKYEVRPHSHTK
QMDADDFHPRSFAIVHKDDVLINSSKTHRMHFLETLFSLPALLYAPLLVGSLCLVFNYMV
YSRRVVQWRKSNIPFLSPSFLIGHKYFWGVGSNSATVVPLDRIYRENKDKDLVAFFITTM
PVVLLRKPALIKQIFAKNFDEAFNTGFAVSHKDEIEPHTLSQSPNKSIWKAHRNTLSPLF
ATSRFSGEGFAMIRHHVAHMSAHVEETRLRGKPINTKEVAVKFLQDIICKSFLDLDVNSY
EKESELHKFFKTFVKPGWGQLLGVFAQMHFQRIPTLDSLKLITQKHIEFMRNLLQRQMKQ
RSKNNDNKNDLIDLLIRLKEQQQDIKLDSEMDVTNEMASLGFSLLLGGIKGNKAVDSMVS
FTMHLLSLNPIYQERIRQEVEDVMKNHATTEFTYEVVRDLHFLNQCLHETARLYPVTSAL
TRVCTENFSPAGTDYNFKIGELFTVDPYSIHRDPEYFENPDVFDPDRFSPKNRDSKSIDA
FLGFGKGPRKCPGNNVGLLIASTLIGSLVHKYEVRPRSHTKQMDAFDFHPRSFAIVHKDD
VLVDLMPREVLTH
>generic|BTA024841.1|
MTSYIAPGQTVFSHRPFSRGQVQTHRLGRATCNYLHSGPDLYYPVRGATRAGPAPYLTRV
FPFPVGSDFGIPRYVATVLRYGRFACGKLDVVKEEEEEGGGEDEEEEGVEEREEKDVG
>generic|BTA024842.1|
MLTIYAEPRKKGLLGHFFKMAENAHHIRGRKLQIRIQRPQKHKVSQKNRCVPKIPSRLTR
RLD
>generic|BTA024868.1|
MVYQVKDSADLQTKLSEAESKLVVIDFFATWCGPCKMIAPVLEELTKEFPNVVFLKVDVD
ECEEIAAQYEITSMPTFVFLKNKNKVDVFAGAHAEKVKATIQKHASS
>generic|BTA024869.1|
MVVVLRFSLEVDAELLGSPNDAAKICWSNKEISVDKTRIPLIVYYLKSCADTLSLLHSPC
KRELSAILSQKIHDAIPAINKAYYEGNVDYSFVHDLHKLHGSNQCLRTQDPMSLGKVRRK
RSWIKIRNPRSARKRVMPLIIRANQTEKEEACNTLIVSPSSGLIDLEREIESDIGNEICV
QPSLLHRTEKLAHSEATSKRSGKVAIASSSFCIIITLVLTTFLFLTWLLIVFLFLFCRCC
RYHRMKRDSETDANNSCSKEQLLQDELTIEDNSRIGAKICKNEPKPLTNEIRPVSTEFQP
LITSTPDRDLKRCAERGVTKCPFQNRCQRITPLSPIPSEERDKEKPKNTGFSKFLAPIKR
EKEESLVLTDQRNDNKECKLVSVITNTDENPSHSSRNDETFPCSNDMPKWQCSKRKSKWQ
CSQEKKLPGGGISETTIKVFPKDVKLDHGSTMQTGSCPFKRKKQGAEATKEPCKVQPDRA
KKGTSNSSISRKTSTGSVKSDVINVDSNYKCKIKFVGAPPKCEQCSDNLYNDVMNMLSVY
KEESTMESATDTSEESVTSETEPENQVTESSKTKSGNNSGKEGKELKMVPDK
>generic|BTA024870.1|
MSCKDHDPAENLKKKPSKSILKSSSSFETADRRQGKKALAEKAKNAKWDEMNIIATLHPA
DKDYGHMKIDEPKTPYERTVDEDETDSLDVDLLAEKIAKGSTVPAKVLRRCSEDESSDEE
ETEEQKAHRKMFDSKRKAHYNEFIQAKMARQRMEEEDEDEEDEDNNQKTNEENDDETACS
ESEINSLKFKVRVPGPPPYDEPELPEEKE
>generic|BTA024871.1|
MTIEEIEAKYPLHLLVWDNQYEKLNKLLTKGVTAEELEKIDARGRTPLMLAVTLGYLESA
RVLVDHGADIKTENKEGWTVVQEAVATGDPELVQLILERRDYQRLTSRVGGVPDLLLKLK
EAPDFYVEMKWEFTSWVPLVSRMCPSDTYRVYKQGSKVRIDTTLLGFEQNNWQRGNTSFI
FQGQNESATLMEVDHETNRVFVEQMRTVAPADLSLLQPSPETVSARLTTPIVTTYIDTDK
ISFERNKSGMWSWRQDKTETINGHDCKVFGASNVELITKTRAEHLSDADKQRMKGAKTPL
QSFLGIAETEERAPTPHEEYSHQGNPCHIEPEEYFDENVDLDGKDIGRPKEMTTKIQKFK
ATLWLCENYPLSLQEQIIPIVDLMAISSSHFAKLKDFIQMQLPSGFPVKIEIPLFHVLNA
RITFGNIFAMDEPVPGVTMIDTEERPMCVVDDSCFIPPANYTVMGAESRRQVTDDQDDLL
PFAIRQSLLDAGSDDQVDIWEALNVQRPTTPEYLRDEIRANRLLIDDEERELQRQVTDDQ
DDLLPFAIRQSLLDAGSDDQVDIWEALNVQRPTTPEYLRDEIRANRLLIDDEERELQRAI
QASLKEHPPTSFTSQTPHGIEEISELSAAIELSVRQIAEEESLRRKEEETLEQVLKLSLT
EK
>generic|BTA024872.1|
MRSCCTRGDGAIPQSKFNEQPNWVEIYEKTVEVLGPEVNKLLNIMYFQVSILILLVFDIQ
YAIEVVYYSAAQFSKVMADSHTLQESQNSSMFLASQNKIRDTVKENLEKIIGYKELLSDV
VNLCVHMFKTKMYLTPTEKHMLVKVVGKSEATFRSCVSYSLDIPMQGRRTSWGRGHVGPP
TEIIAPQPAQQPPLQPLPQPPLQPAPASIPPQEP
>generic|BTA024873.1|
MAIQNSLIIFAKNVDSIWARTMSTRLSANIKRGLLSVGRCLQVVLRLDKNRLAFIKVEEP
PTLLKVFASGQVNFQIQYQLIFCLWLLTFNPKFAQKMNRLGVIPILADILSDSVREEVTR
IILAVFRNLIEKLEKPTIAKEHCIAMVQSKVLKQLSILEQHKLDDEDIGEDVQFLNEKLQ
ASVQDLSSFDGYASEVKCGRLEWSPVHRSAQFWRKNAASLNDHNYELLCCQVHLLDTSKD
ALVLSVAFFDVGEYVRHYPQGKQEYLGRQLEKEQGSTTTTAKSAAGVLAGKIS
>generic|BTA024874.1|
MAPNSATKVKELLLPVSRVKTIMKSSPDVENVGCDVRHLVTKSTELFVQYLTRMSYKKSP
DGNKLEYKQLAEFVQNKNSMRFLREILPKKITVKQYKQMLRSQGELHTSDSSSDSGSSDD
SESEDSEESDDSEKSEGTEGDEQEKSGKDKS
>generic|BTA024875.1|
MKRRKKQKKKAQSEIISVKAPPPAAEKKESDEESSDNDQDLLDEVDEEDLKFLEDAARKR
SYSILPKLKKRPRFDEENIEEKYLEEEANEQNEESEKRYLLPIKTKKGVINRVTVKTVDE
EERQLEEERKLERRQEQKRLKKEAGKQKSEAEKADADKDEDLEFEDEEEGDKTEQFVIDP
NEPISTAQLIAAREKQLARFKLKIGLLASRTLENPEKNVKNLQELLQILDSCPIDIKLTV
SRCVIVTMTEIFNDLLPAYEIKFHEEETDKKLKKITKERLDFEHNLLNGYKNLLVKLEQF
VSALNRKSSNNLELKLSKLSIKCLSDLLVAHPYFNYAKNIAQLLVVYLNYKDPGIRTIVA
KGIKQIFRQDKKGLISLIITRLINRLIKNRNQELYEDAVLVLLHLRITKVNLSAEDEQRD
DRRRFIKRQKVLIRLSKKQQKHKKKLEKLEKELLETKGEEDRKKKQDWQLETTHLVFTIL
FRILKKVPNKDLLSAALQGLANKNEAGDAPPPGLSTMSSNLQRKFAKGVQYNMKIIIKGD
RNVGKTCLFTRLQGRGFLQEYNQTEEIQVANIQWSYKTTDDVVKVEVWDVVDKGKKRVLN
ENLKLGFNTPVEPVALDAETLDVYKGTNGVILVLDITKNWTFEYVQRELDRIPDSIPVLV
VGNHCDMAHHRTVSADQVSFYCEQLVRKAPIRYTEASMSNGFGLKFLHKWFNLPFLQLQR
ETLIGQLRTNERETDLMAMELDVYQKSDEASYDCFLDRLTNKRRHVADVNSSVPAVPGVI
PSAPAPHPVSSIPTAANKSNGPSSGILQSQSSPNLAGQTNKVIETPVKLDLRIDKQSLDR
TIKSVEEFVPEERLDGSFLEDTSNPTTPQKRIDQSTAAESDSDIETDNPLVASFQDDLDP
DDFSVPACQPDWNESSFLCRPSPEGGEDVSDDVKDSVATLTISENETTVPKKNKEEKSKS
KTKDKSSKKKKKREKERKDELEEFLNSPDGAYQAL
>generic|BTA024876.1|
MSEDVCNASDKVILSKFSSDSVKTVSDAKISAGACGDLKQSQKFTQIKKEFKLRNGNQKL
HNKNCKFGRNRRRNTQHCRSKDRRCLQMCPHVIKAKVCKTSRSLGPKSDLKTTANINAVC
KSDEGNCSVKVNRGWKLKNVFNKLRCLSHRVVLDTNLSQSKVSNESSDKISSLVSNHGSC
RLWKSQEMRERSSKTINVTSCSERTIIPSSKSVEHRPTSSACAVAPITSDGSNNDVQTAH
LIEFIRDSKSVKTLTPFISSNISGNSGNSRQMKRRDQNDSSLQFLQSNKSCFERLSQVKL
KTLKSAPALLRNLSFINPSVVKAPSEKDVWKVSVAVDKCSKNLDRIRKKLGWLENEKLTE
RTMKKCIADNECATTESCKHEKCSHILATREKYTCRRHLPKALYPQNSKSEHAVENHEIC
TSVGYIQQPSILKSSSSFFRVDPHRNHVNCHACNIHRNHELWESKNSCCYDFSLTRANFL
KLYPEPYINHLSNAVSNVQLIFHKEGKNRKQLYVCQECKMNASWNRHARKHRLSPKWRKS
ISTCDSQTPSSVPDAYSSSTDACSKTFTNSNSYHCNKDGHGSMLDPSKQCSMNSPQHKTT
DAFLPPPPPPLYEYPAYNCRYNEGEYTKTYPHGQRFIVNSQKKSPEAIGSKMNEPIGPQQ
KNTPCNRVQESSSLLNEYQITRHSSFKGIESSHSETSNAFVQPNNQKYVTEKVGAGFSNY
NKSSNHLLRYPGFGDCVSSQPIILSQKKKQASADTKVRKKIKDKYRRDGASVRCLIREAL
ITERNNKYGRKSLTAEKEENCQSRNFSTAESFTRMTTLNGKNQSDFSSETHKNNVKSCSF
NKKPANEHTIPGAFQSSKNTFCQLSDTSVISETAMEVSARALFNDKHRKIFRSESMQWPN
ISNSAKREVTKRFSEEFTSQRPVFEERHSSTRIENDTHESFRNETVKTLPSSGHDLRTNE
DLSSSNESLSLYFRLMDVIAKKRQQFKKEERRRMKFQEPKLINKTIVAANKD
>generic|BTA024877.1|
MLQIVREHYLREDIWCGSKVCSECCAKTDDQVLDENPTIACTKHNYGHYLVLDTNVVLDQ
IDVLEEDVLKNVIILQTVIDEVKHRSSTIYKRLKDVIGDGRRKFYVFVNEHHQDTYIERE
QGESINDRNDRAIRTAALWYQKHLKAFPTQKDKRKGIKVILLTDDRKNREEAIKSGLIAS
SVEDYVEQLTDAKGIGDKLSKRNFTSDISEKDATYPSHLTPAQIHDGIKNGQLIQGSFQA
SRENYLEGQVNTEKFEKPILVQGRAGLNRAIDGDTVAVELLPEAEWTAPSDIVLQDDETA
DPEELNEKENLIKEVKVVEKRPTGKIVGIVRRKWRQYCGILQANPMVGSVRNIFVPADRK
IPKIRIETRQYELLVSQRIIVAIDSWPRTSRYPLGHFVRALGKIGDKETENEVLLLEHDV
PHSKFSDLVLSFLPKMPWIITPEDLKQRVDLRGIDICSVDPPGCTDIDDALHCRPLENGN
YEVGVHIADVSHFIRPGTALDNEAASRATTVYLVDKRIDMVPELLSSNLCSLRGNEERFA
FSCVWEITKDAKIIHTKFHKSVICSKAAMTYEEAQNIIDDKSQNHSIAVSLRGLNSLAKI
LKRRRIENGALVLASPEIRFQVDSETHDPIDVEAKKMRETNSMVEEFMLLANISVAEKIL
QEFPECALLRRHPVPPLPNFDPLIKAGRNQGFEIDVSSGKALADSLDRAHKSDNPYFNTM
LRILATRCMMQAVYFASGMLQQEEFFHYGLAAPIYTHFTSPIRRYADIIVHRLLAACIGA
DKTYGDLLNKQKTQECCHNLNYRNRMAQYAGRASVALHTHLFFRNKIQDEEGYVLFVRKN
ALQILIPKYGLEGTLYLVPATGQPTANFVYNEEDQSQRCGNIVFHAFDPVTVQLSLDRSN
VQHEKLVLKMVKPFIKDFSVPSVQANTGDAVASDDKMDLDVPQTLPEVETPSKRKESETE
TAQSKKSKKKKKSKN
>generic|BTA024878.1|
MKRNIILKELIGAPDKENDEDFDDNIFKGDDAYKDVNTELLDEDHDDYGDIGRGNLRTSA
PLDEDLNEAYQGKAVSRQRAFKNYVNSIDADDEEIESGSEGGSGDTSGDEDEDTEDWNIG
GKSSASRVVAWADEDDDEDEDDIDEDGGGEQGDDEEMDEKGMSDASSIEDDLGSDNERKS
VDKDFVVYSKGVKKETDEKKKGGAILKQQELWETLLENRIVLQKCLLAANKLPVHEEFPD
FQAACGNEFKDKMNNCCDKLCQVLEKLLKFQNKLIDACPDYKRKRKNHLGPNEESGDQTP
FKKQKLKVYENSLSDVHEDFKDYRDTEIQKWNDRTKISSGKFATSNFSAFDQPTLKQIEQ
ILSDKPRLIRRTQTKRTKYRICSLQSRDQEEEDEEGINPEIFDDSDFYHKLLRDLIERKS
GEVTDPTRLGNQWIQLQKLSSRMKKKVDTRASKGRKLRFVVHPKLVNFMSPIESEGINEE
ATKELYSSLFGKFKV
>generic|BTA024879.1|
MHAANNVSDPRRPDKQNRYKPPAGHSNAADDLTYDCMNLLGMIFSMVGLMMRLKWCAWMA
LYCSCISFANSRVNDDAKQILSSFMLSIFAVIMSYMQNPQPMTPPWAQLI
>generic|BTA024880.1|
MQREEKQIDNALDVMLSRVTELKNSVIHLLYKMDHESETLSWPTVLDNFALISSQLTAFN
KCLGHDKVPPLQNLVVLPLLLNPDRDEDLLRMTEGRIPAFAHDVVPDYLRTKPEPEVEQK
MMQLEHKAAGLSNETTQKQIAAYTKAINHILDIVAKAREDCESENVTRGGASQTSSLADT
QTLAAAIAIGKGLKPMVPQGVQSPGMMVPPGNRPPGQGPPMNPNQPPQMGMMGKAPGTIK
TNIKSAGQMHSYNR
>generic|BTA024881.1|
MSDTPLGDIGSGAGKGGGAGGSIREAGGSLGKMQAAQEEEFFYKQQKEQLKKLKTDLSDE
ITFHEEQIKRHQEAIARNKARVSELEKN
>generic|BTA024882.1|
MTFDTSWDTDKYKVPYESEEHWLLKKEFMDTHKEKYPEQKLICLAQCFFNIEFLGARYPD
KVMKLIEKLSEDVAADHREKKKSKLQRTFVGAKDAAEAKVKRLKRPNDSNEAETKKKKVN
GAFTFALRSANGALSALLSFLLMTVEPVSVIITSKFDQEII
>generic|BTA024883.1|
MHPNFLLTRSTVRPRRCARFIVQTGAVYNGERSFWLRDAIVRPQVVYARLRLACPTIISQ
CAYPQLVEPNAAQFRTMRDVSNFAHYNSSRRLRVPGGSFGPDDKFLDRMYAFVKLQVLKD
MNVRKLKEYRRPVKVFVQTLKHKPPENQLQKVGGDRILSEHELRVQKSLQKLNVPDWYKN
SNVPASGFILKRHSDAGHGHGHHSHLTLQPWQGLSSKTTSLSSLGSSYSNSAGHGPPPRS
PTGSHRGGMMSPSPTPTHVFSRWSTTRLNSGCTSSNTSPCSSARSSFNYRQPYLGWRSQE
RLNKPRTPAERLAAGLLPQQKQVQNVPSLTDVQTSIKEVTAAIVHYVSNRSEACNPSPKW
NNELSTSPSRSASPRGSTGRLCWLESSFVGSRPTEIPATPNVTDLKSSEINNKDLFLDLN
NHRVHSPITNRCSQNGSEEEVTSPYSKRTPEIIKTVILNKPSPNSTTMEDVLDSLLGLPP
ASRSPSPGLGGNSVHHSCGDLRSPIAGSASKTGNNEKPANSVTEAAPAMNLRRVSFDAAV
SNSQNSGIPDTLVRCRYNKCNKVADVSEARRTFKTCHNCAHVYCSRECRRAHWEKHRKTC
LHSRVGSLCRQVLNASKEDPDSLNHLSLIARRGYLSQGRGAVKSFFSSPEMAEKFVKNGF
SFLGEPTFIAWSDILPSEMNSDLYTELIRLCKNYNPDTRFVLYVAVCVVSEVPTRGAVKW
ERQVVSRCAKIRLCQSLMSRHPIDGSKTDTNSTLILTSLPGNDGSQRARQISFTNIQRHL
RHRGVSLQKHFPDVYKNLCTYVEGTSERFTPVTIYPKDSHSGKTFMCVIMLDSEPEQVNM
VPRGNTPSQTIDVSVEQ
>generic|BTA024884.1|
MRRYAAEDRYSSGTVRSESESESGNDTSATRGEPEINLESESGLVSVRVSPSSRMRSAPR
IAALLRPAHRFHRCGQGRFTQMLVDLEKTSVGILKNVLTEKSKSHRAACISLHEDLDDEV
IFEKEIEIR
>generic|BTA024885.1|
MVATPHSTSTRQPPPLPGAREAGGGLRVYPPVRLPSSDRECHDSSRNRAARSRSLQRECE
RVLAACRLSRQSQASDSDRGPTARWIESMEEVGHDLKF
>generic|BTA024886.1|
MNEDIAFLDWAEKLDSGTNHWLPAYGFQQPSHIQEVLLQERNSDNINDDDHGCGSGGGTF
LFLETIVEETSDDLRSESDYSVGPVGWPDSDSDAHSVIHVPNHFDSTSVWNGSERDLAVP
KKRRRRGVGGGGGVHNTDPGVHDEEDEADDEEQPSRSSSLLQFETLERHCLDYETVFKTS
ATSEPFLHASSSLNSHFYLDQPKWTFTTFKPPKEPDEDLSSLSSQCSSTSSREISSSENE
ASLLSRCSKSISSQPDRSTVQRGPSSLRTFRSFDSLVPDRPSVPEKSNDFASLNSLRFSD
KSQSLNLNEAFLDSFEDEPASTVIPVSRSFYKTVDCLSSLDSTDAKKRDSLEYKDTDPEK
KVEQEAEKIQGAQRSKDDAAKVYLQRSAENLSEDSGFGDGHALKGSVSSLLQLRRTSSSS
AVFPIPEDEADFQYSPRPVLPRPPDEGTRPAAAAAGAEKLKLAKGGEEIPRGEEGPAAIN
SSWQSGTAADGDVEPAASVVSCASPVSCAPKPSKVNRSLLSEFSASEKDEAVIRPEPKRE
PPPLPTAPVPTRPRVLRNDSFKMASRLPVVSTPNLHNLITDEEFAQIQEHKTQLLQEDEY
LSRSYSLKKMATNFSESKLNKKNSKSSGSNIQITTSFVNLSSTTNGSNKGVHFCPIVSEV
SWQETYSSDEESSGAEYESEDNEYLELNGSGSSGSSPEKDSSSSPDLDALVEKLLSSGNA
GEPRREIMERRNSERAKMMQEYIKQNIIGGNLHMHDRGSPLPSAPAATAAVGAHAGSHVA
GPVRAHSAPASAAPVSARTMDEPVSKRKSNKLGGFFQRFSFRRRKPRKEEQPKVRAEDTH
NLNLNNNNNSDSAVKSAEVLVIPLHDAGTGASEPEAVVSSKPPLPKLPPRTVGVGSSEGA
QGVKRSPPRRRPECGDVGLSGAGSGAAVSTMSNVGSIDPTSRVGLLETDLDSNVTSSKHG
APSKKARSLLNLEGPHDMTTLRPVCNINPDANYLANNVDSRAKSMEFLLDKENHAAIQVR
PHFHPSRKKPR
>generic|BTA024899.1|
MAKKLAISLLLDVYITSNYAYEFISCDNRRKNAHLKQQLTDYMKQYPKVRVVRASKREGL
IRARLLGARFAKGPVLTYLDSHCECAEGWLEPLLDRIARNSTTVVCPVIDVIDDSSLEYH
WRDSGGVNVGGFDWNLQVCRLDEYRDNWIGRGSIAYVLHWEKFPVGSICQWTTRQGWLEP
LMDRIARNNTTVVCPVIDGIDANTFAYKFNKKGSFQIGGFRWNLIFNWHAVPEREKKRHK
NPAEPVWSPTMAGGLFSIDKHFFERLGTYDSGFDIWGGENLELSFKTWMCGGTLEIVPCS
HVGHIFRKRSPYKWRSGVNVLKRNSVRLAEVWLDEYAKYYYQRIGGDKGDFGDVSSRKKL
REKLGCKPFKWYLDNIYPELFIPGEAVASGEVRNMGYGGKTCLDSAARKGDLHKPVGLYP
CHRMGGNQIRNQWSDYCIDSSCKPEDIHKPVNLWPCHRQFGNQFWMLSKTGEIRRDEACL
DYAGADVILYPCHGSKGNQLWQYEPDTHFIRHGSSKKCLAISANKQKLKMEECEESRERQ
KWIFENYDPSKL
>generic|BTA024900.1|
MLSIDMITDDSKKKITLKLECQVSPHKISTKITKKLRQIRRDSEVNGSLRLLQGNPVVTL
SL
>generic|BTA024901.1|
MTPFNKVHGFIFIIDASDVARLNECKEVFLNMIWHDKVFGKPILIYLNKQDKEGTMHEFD
ITEHMDIEKLVNLRQCPTKVEICSALPREQISGCRHNYIPDPSLISGFRWLVSFILLHYK
HLNDQVLNAERQQLEDAERRRNEWRQNIKDRGTTRSNDSSKEVNFKNPFRPISEFFKESD
DTKVIKNGSVGKASSSKNSHLQRVNAVVERNGILPPVDPANSSNFLLNTENKNSHLTILS
TEDKDDLDVFYAKALQPTDDVVSNSPDLSVFTISGRDVPSDSTVEMQPDERMHSAKDSGE
TVEIHSRVKGIFTRNKPITSSTECILTDSDSADVVM
>generic|BTA024902.1|
MHEGYSFAVLCFEAIAQFDYTPQEPDELLLQRGDVIGDIVFKSEGWWEGTLLKNKQRGMF
PDNFVKVMDEETSSKEAQSKKKSVRLCKVRFSYTPANSDELELKVDDIIQILGEVEEGWW
SGQLNNKIGVFPSNFVEEIMNLEPVPTEKHLVKEKTPEPPIADKSPESHSSSIIVGPKTE
PDAPSLPPKPVKEQYQALFPWDAQNDDELTLKKGDIITLVTKEVADKGWWKGELNGKIGV
FPDNFVTPYMVPEPKSLTTTKTPLNQKDPQLKLAVSPNQIANVRKSLDNSPKAESQSSPP
IVSKKPQLPPPPPPALKKPQSSPSAPNSSSSPSGSLSKQNSGTSLKMSLSAAGSPPQSPT
KKEREAPATGLVRGSRLSASVSASSVTSPESKVVSSPKDHSESLNSELAKESVDGCLPSK
LTSGSYNVTNPPTTPPATSPNTSSNQTNSELTRSNETNGVDTDLDVVSRDGSLYHPTLFR
AKAPRKRPPSTIILKEDFTLPEELTNGNGTTNNETNVEVMETSPHQANKPPWVEELKMNQ
AKKNLLQAQPEAVFAGEVKKLQSEKMKPQEQLTLEPYERDHAVVVGIYRPPPKNK
>generic|BTA024903.2|
MKYAVYSRQSALLIKRLAFIKETAKKLSHPLSSLLIHQIKAYKEEVHSKYNSYLDLYKRL
MYQDDLPEDYDEDGFDTLDVKVNEEYAAVTALLLTLLPDETPPSTPSANNTTGTSLNKSS
VRLPKLTLPKFDGDIESWITFQNLFESTIHKQDSLDNIEKFQYLLGCLSSEPLILIKHLP
LTSANYTIAWDTLTKRYSNKRRIVTFHIGKIIDAAPVSMSSGSSLRTFVSFLSSHMDALH
ALGQTQNDDNSVLTTVILRKFEPELRQRFEEERKDASVFPTVSEIVDFLEDLARQLEDSM
LGLGKETRKTSKPPNNSPQRPPKAALHASKSPNFKCSLCKTNNHSIYKCYKFSDLSAEKR
REFIKSAGNCFNCLGTSHSVAQCGSKVTCHTCKDKHHTLLHRPSSNDKQGDSTLTTNGSG
PPKSAHTCASQHNTTQIVLLGTALVLCRDSSGELQTVRVMIDNGSQISAITEKCARRLGL
KIQPFQQRLSGLSNSSVPNPIGRSDCTLISRTQPSSQIKASALVLKSIAEPQPPLNVAAS
VIAQVNSLQLADPDFHKISEIDFLLGADLYGDVMLGEKLQNQSNPHCYSSIFGWVLIGNA
PASDSRYCHLNFFSFLTTLRPLDNALCKFWEIESISQKRAPDPAETACENLFAQQHSRTP
RGRYVVPLPFSGDPKNLGSNRAQALKQCLSLERRLKKDPPLYEAYQNFFSEYLSLGHMKL
AQIF
>generic|BTA024904.1|
MDELDLLSDFNVDQETMELSGLAGPIPNSSVAYSAPPPDPTQRRRTIPLPLGSIFPRPAA
RSPPQVRRSATPNQFRHLKEDPALATVVALKGWKRKVRKPRAHPVPAESAHSSPLNSAPH
PKADIPPVEPPFELPKMMPPPRPRRETQAPPRSDTPPPDEGYDLISESDAQESAFSDPEE
NGFIPFPQSDPAVLARPEAATHRIRRFQRFKYQAKLKGEKLRKGPLLNSRQRRNRRRAQE
HRLKHPQPTNLRHGATCPLCLRVYPQGVVLCDPSNC
>generic|BTA024905.1|
MKYAVYSRQSALFIKRLAFIKETAKKLSHPLSSLLIHQIKAYKEEVHSKYNSYLDLYKKL
MYQDDLPEDYDEDEFDTLDVKVNEEYAAVTALLLTLLPDETPPPLYS
>generic|BTA024906.1|
MRLNRKSTEDGGKFSYAKQLIRKCRGLVNDWFRCQDKSQLLRGRHQEAAILIPEMSKQRQ
GLRQKVRLVFILDPDARSFSLDDPFYHQRLKCGLVVNILKNGQWCGLNHMSVPEQDCCPQ
KNLLSLPLEDSFERFNVQLSHISVNLKDLTIDLNTEREVAVHYIDYVGLDPEKKRIIGLA
HFDDDSSSLQFDPTLKWFVPESWSDEEVATIPYLYSLAYYMLGILPASDIKNKPVLIHGG
SSAVGLASINVALELGAIVLTTVESSEKALFISKQFLQSKELHILLLDEILDLNVRCLTK
RFGGVFVAINPFCGNLLTTSLNLLSHWGCCIQLGNLEMKNKIKLGMNVFLKAVSLYGFAD
VDLLNCPAQLKNEIHSFIAEKLRTLSLKPLPKSVFNCDDKTGLFNFLMKESQGNKAVVSV
LNFKEKEVQTHPIQTTFLVIASKESMWLQLVSWFLKNSAKKIIIALCGNSANKALEHQLF
QLMHKYNKVSFLLLLDSEIDTIHGTQNMMKAAGNLGTLNVILCLSLDKAKLRNIDLVSRQ
MGLSHSYLISLLNDSEELCHLRTLDCYPSLNVELKGHSRNLKYILLYLKSIISSIALKQD
VFPASTILLHQCRSQKPKTGNFNLLLPTTVRDLIDLSGELSQSCVFEEVMTRSCPYKFTK
ECNPIFFIPGYSRKSLKSIFKRLMYPAFCATPVFYFESAETTALDLFQSLKRIKPEGSYT
IVAETWSNCVALELSLLLENNGDIVKIILLNGSPESIKQHLLNCKKEFPSLSQSVSLPIL
LLKLEEMNASRNSKHSLNLCAVIPPNLTGPNTVEIYTEPLDKLEELYKDMPLMPGGRFKP
QDCIPRYNVAIIVPYRNRQDHLVSFIHHIHPFLQKQLIAYTIFIIEQAGSDPFNRAMLLN
VGSVEALKLDSSFDCFIFHDVDLLPEDERNLYTCPEQPRHMSVAIDVMNYRLPYRDIFGG
VSALTKEQFLKLNGFSNLFWGWGGEDDDMAKRIRTHGFHISRYPHNIARYTMLKHRKQKA
NPKRYEKLYLSERRVTTDGLSSLKYRPVAIRHSKLFMWILAELTATS
>generic|BTA024907.1|
MEELIQEVIKASNRGVSASKNDTGGPNWSLGQSLFFSCTLITTIGYGHVTPLSKEGKLFC
MAYAVVGIPMTLIMLTAVVERLMLPTRSLLEWLQRRLGRVYRPLGVRLIHLTLLVVFRVT
VFMLIPAGVFAYIEPEWDYLDSLYYCFISLTTIGLGDYIPGDSPNQPYRPLYKVATTCYL
LVGLMFMVLTLTVFHDIPQLNLGTFFALQKDTNTRDLEKVRLQDPDGSGPKYTEKKTSPQ
D
>generic|BTA024908.1|
MSRLVQETVCISRFYVSLAFRIILVFIRLLPTLEVTRENMSAVRLKSSAFSGQLTVEVER
NGLRCWPPHTVVLDLKSWPKLFITS
>generic|BTA024909.1|
MPPPSLTQINPTSKDLTLDDIMCKLSQVQLTADQRLSLVQLLVEFKEIFSDNPGVCNSFV
AKLRTQKASKPFVKRSYPIPVAHRAAVRAEIDRMLKLGIIETSSSPYSNPLVPVIKRDKS
VRLCLDARTLNARLISDSEAPEKVDSLLSRFDSPSFISAIDFSASFMQIPLDPESRDLTS
FNFEGRNFRFTRVPFGLNVSMQLFIKATDQIFGPETEAFLYKFVDDFLIISSSWDDHLSH
LRTVFSSIRKAGMTLKFKKCFFIQEEVEYLGFILSKSGLKKNPEKVKAIIEFPTPKNKKR
LQSFIGLINFYRKFHFEHSELLKPLFDPLHKDVPFVWTAKEESAFNRIKSTFSQSVLLAY
PNPSKPYYLNTDCSSTALAGELYQLDDDGNRCPIYFYSRTVGRKGVKTGHSPIRR
>generic|BTA024910.1|
MLSPIKTIRFLLLAPPDLPSDFQDSFECAFGDTISISLNCKCSAGSSAELLERTSSLVTK
CFDFVLIYPSLYWLFAQLQVPLTTMSVVQKPLSKKRLKSIFSSIFSDSVLSFTESKTLIF
CSFLQDHTLNLDNTLIFQVNQYFSSRMADLKNVLWNSVYKCKVADHNHLNNTLCTSELQQ
LVNRAIPKIRDLVLSDALVNHVLNETESNLLEKNHFLLDEPEEPVVEKKAKSPYVECTIG
NQVIN
>generic|BTA024911.1|
MQDTLERAHPRLFCGMSRSSFLCLLYFLFYALYLILGGLAFAAIEGPGEQALKQEVALAR
QAFLAQYPTVSGPRTQSTHGQGESFQENTPSLEWSSTKEDNPVGHKATAKLGRVSLESSL
GGRTLGDSGIGSTTRFSPEWLSYDQLTSGQTGNSSRVSTPVIPKADSKGPPGAVYQVRVE
INDVRADIPEEPPHELIPDINIDMAQARQPINPTNVGIPRSRGDPTDVEGYDGSREKKLI
GPRTADPAVQKAEAKPGEKQKTVVKLCEDVTISPGEESFTLAEAGTRAELRNNAFEPYAM
RNVEVIPLPWVNFVTSNKFTVSICNNSIRPVKLTANAPIGRLISACSVPKGTTLETQCVR
PQCVNADSAEATAGKPRVILSVDHLLSCARSYLVELLTPIADLEVHCTEDATMSDALERK
NVPRNENAVALVVAGGHDFEQQYSKFAHPTICNNLPLGRIRNLTRQMHMVYSPLLPRYDI
VGVNDKINLLNALICGQLTPGKALSRLNIDQHAFSRNKFKSNGVELNEDVRALVSKSPLP
APPDNEEELDQYQEFLKIYRERKTNAEALTPENYKHRFMLAVFLEELSVKKALNLYALKG
VPLFETTEHFAIKIPGLHEENSVLKIGDHLHVTLTRLRGQPFCGLVKNISNEIVELEFPV
AFLYEYEPGDTVDISFSTNRYPLRVMYRAIESHKRIQKLLFPGTTYKPLPPSTEEIVWVN
PLIGKNPEQAIAVRSILSPADAEALILYGPVGTAKSSTIVEAVTQLWLRRTQNNLKILLC
APSNNAVDLLVLMLLNNIPADQILRLYPVSRAITHIPDKIRAANCFNKGPNDDIIRYNGS
QLREPCIVATTLIGAGKLVSAGLGNSQHFTHILIDEACLGTEPEIIIPLTLADTEGKPTK
VVLAGDPLQLRPVVTSSWANEMGLNISLLERLMSLPAYAPNPTTGTYNPARAIKLLQNFR
SHPAILRLSNKLFYKNELIAAGPKEIINSALNWDLLPNPAVPIIFHVTRGREKYDQLTQS
CYNLAEIKVAIAYLETLLTHPGLNGKILQQHEVGIIAPYKSQICELKQRLRELGWSQVLC
GTTEQVQGSQKLVTIVTTVRSKTKTGSIGFLKDPKRLNVALTRARALLIVIGNPDVLDKN
PHWGN
>generic|BTA024912.1|
MSRSSFLCLLYFLFYALYLILGGLAFAAIEGPGEQALKQEVALARQAFLAQYPTVSGKNT
TFIGNQFSAALYLILGGLAFAAIEGPGEQALKQEVALARQAFLAQYPTVSEFESSFTRDW
FNVISQQVTVVAGVTLPVGQPGNRYTDNTQI
>generic|BTA024913.1|
MLTGKQRRARAKCGHSSSKSTRSFHRIPKPGGANTEKCRQWASWLYPQSNWESESDLLAL
YKKSRVVCSSHFTEADFSDNVRRTLRRAAVPHVTSTDKSATSLIATIEPPSSIDAASCGS
SQQNGEIGIELGPSSESILGNETHTSTLPQEAFASTVDNAPNIPADEQPRGEVCASVTTP
QKAAVQSSIETTPRRVCFSDQRTPIPSTPNDRHGGEAEPEMRTPKCAASACTPPLASSRS
ATNKAGAPRTILRSINVTRAAHMTPRKQVLYASWKKQAREIRRLQKKVKSCKPTTTLLDI
NSSLMNSKLGSKMSPAAVAFIESQIRTAGKKPKGRRWTLEDKLLALTIYKKSPSGYRFLR
KLFSLPCPSTLNSLLNNFPLRPGISDEVLSSLANTVKTMKKGDEVCTLCFDEMSLKHHLQ
YNPKLDLIEGYEDHGDQVRSSKVASYACVFMVCGLRKFWKQPVAYYLSGTGISSDRLKIV
LKDLIRKLRSIGLKPMMTICDMRSTNVKALKELRDKPYDCFFKVDDEEVVIIYDPPHLLK
CIRNMLMKHDVTCIIDAELNGKKGVTDEISDGVATASFLLEMDNLLDSVNGYKPTLQDGK
RLKTQINKRSLHLKFWAEAKRRIRKWKFGGSDPPSKSGWIRSLTAIEYLWKKLVKMGFDH
LSPRRLNQDCLENLFGIIRSLCGGNTRPNTPQFIGALKLIMLRLWMPKT
>generic|BTA024914.1|
MSKTWYHVDGSTVHQQGWISVGEPGMLAGRILSKLKAVSQKPKDSFMVMSPTVIFVKNLH
LCALSSKPLNSNQVFLSLLLLASRLQSIKELLPEEGGTQHMTIIISYWRSGSTFLGDILN
SHPATVYFYEPFKRYRAQQIRSPPNSEEAYQLLVKLLNSDYSDTEAYLDFEKNRNSFVKQ
KNIPLHRVCKHEGIKCFEPHFLSQLMKLYPFMVMKITRLRLSLIEPFLNSLRVLRYEELA
FEPQKKTKELLSFMGLKLHRGVLKFLITHTKFKAGGSFGTFRNSTATALAWRSSSPERLR
DVQSHCEIAIRLWGYRVINDFTDIKNFSPVKPNFNVTQHFRPSAEEGLNCRS
>generic|BTA024915.1|
MSGEVESNFDPTGNDSLVDTVLIVQNEGLETSSFFVPSLKENRTYECKQCQDVFISKDKL
ALHYVMNHKFEFCSICMEVAETVDLLKDHQYEQHFPLRCESCQFITNSIEDMSFHREDNH
KLLPCPLCSVMFNSSLEQENHVKRKHFVLSKEFSIDNGIVSDWDLMKWGYKCLLCNKIRE
KREIVGHFRGFHRLSIYALIKNLFSQNVIIPVIGTINSAKTTGMPQPMKNSSCSSCNYSS
VIPELAHNVLCFGEFLCKYCPSSFPSEDQREVHKSQEHSKLECKLECEDAAFKTEDTLQT
HYMTVHKARICNLCEITVPLPDISMKDHLKNVHKYTNLLTECEADLTIFKAEEKTNGFLL
SCVLCGFDLSSAFVDVPVLFDHISQHNINLNVALYLLDDLGFFRKRFNFKGKIEVESSVA
KEKISTQSSVIPDSREESIPATPEDSATNHLKHQSDSETEEIEGKTDDLFVDDHFLHSVI
GKNKGKSKFYRKKTSLTNKNNDEERTFDHLSGDNMDESCSEYDPNEEDSSDDSDLDFEKQ
KKSSDQMDDDDNDGLELFNVIPEIDPNEVECYVTESSDVDDDEEVEARSIKIENLDLNKE
LDDIQLLGRNSDKNSTCSSYFISSVKIGLNWLEHQPDGFFCEVCSGKFEPREGLRELLRH
MKILHGFKSNVSTQHMLSQFDNFGRVKEVFSHIGPVFPCPFCPIRSSSKRLLRRHAIKFH
GNTWLQDPPEGPMAFKCSICPTNFWQMNERSAHEYADHADSAILRCYHCWEPFFRKIMLN
QHIKKSHPDAPLYTTVSYKCRQCRALCPSFEVLRNHFRDKHPHITVFRCPHCDVTLKTKK
SLKAHFKGQHLQESGMYECDQCGKTVWSKRALGAHRRLKHMNSRLGFRCRLCGLRFANKD
ERKLHYQSVHVGESPYHCNECGKGFASKSGLYGHRQVHKSTDYFKCQYCEKEFTRKDSYN
EHLLIHIGPRHRCPHCSKEFVQRSNMIRHIRIHTGEKPYKCTYCDKTFSDKGACNSHVRV
HTGEETCACPFCGQTFSKKQKLKYHVRKHTGEGLVSCEVCNKVFTNSYTLKEHRLTHAKT
TKSSKEAVCKHCGESFDSSKFLQRHAAIAHTSGVIFGCPFCEKIFTQQARLRSHIMAHAD
VKHLRCLLCEDAYSERRELQKHLAQKHDVDSGSPHYLTCFRIVTPEEIGLYIPMFHEDDF
SQQTNLERDKILREYFTALTSGKIRSKDNQTVKFNFKLLATKKKRRSRAKQSASSSKQDD
GQNLPYNLRENPLNHDSDSNEASVINQFEDQFEDPADQVYLAHLAEPELAFSAFDNLGIE
SKRLKLADCNLDDPSCDLMESSSPKKFALPNSTKKREKQKRKSKALPPRKLQIAEIPSDE
SEDFSCLTDGPSTVGESVSEELPRIPKITVKKSMLKESKSWAIESSKLGDCLQVDGSNQN
TTNVSVSFSDDEESSDEDTDDS
>generic|BTA024916.1|
MVTTTALEEIKPPSESPDESKEPVQVSKARVSEQKDFSWQKRVYCSREVEFYKKESNCRT
QDSKRHHEKIKQILDESDGTVPKSRLYSCVESDEVTSEFDRDLFVDDSRLQSTKLSRDMK
CVQTKCPMSFRRRFRDPFRRLSSIVDYNPSKDTQLRNRLIATPTETMYILADLSQNNDKE
VENLLYTPADYQYILVSLQWQPLLGTLIILPDFLPDTSNNGYSIKLSHDLMNIEYRYWVQ
NVSETFLDHQRLSQKLLSMRPRQLGPTVDPTMEFEVPERSTLECFVFVELGTAARFDCDP
VFAFYSVHLPPGWRTHEPEALHGATHLCHAANGRAVFSHLLELKLVLDFAALEIDPAECT
EYSICHPILYLEVCSLDSWGRYRVLGYGNTHITQSPGMHFVTLNTWRPAPTSIKEKLKYF
FIGANKQLAHITYSGIPEPFAGSLMSKYGFETMPSGDITLKINVVHQVNQSSAESTSRKP
KHVMGQMSCSSLVNSVNAVLEAFHKARQRMLLAKTPLIEHHLDSNSSYNDEKPAAAGHFE
LVSCDSAECLLCWRFRTRPTDGNAVVEGGVRRKRKFRNLPQEVDE
>generic|BTA024917.1|
MADPVSREPGLPDEARHSPGFPLGPGDTATAPTPVSRAGVQGNRRRCRRRPLRARSAADA
GSGFVRARLIVRRAHVTETERALPSLQSRLESTGKRTRRLLERRQAPGTGRRTPVFLPSC
THRVARHLLPFALRRIKLNTLSSKLPLTRFLQSPVHPPLPGPSLQRLPRFYPRAAPCNPN
PSCQPNFESLTTSCGSKYRSSGIARPAFHELSRDAASRKKRSEFWPLVGVVEMEPSMEWS
MMDTLELIDRYREHEVLWDTNHVNYKLAPEREAAWNELAALFRTTPFQVKRKIKSLLASY
RRERVKLHKLGAKAEDSKWFAFERLGFMRDIYTPRKAHVEYAKFYVTFQVRLRRGSKNPS
LKESDKNLKKEERTSINTADDKKDVFGPLF
>generic|BTA024918.1|
MRNQEIKEELDDSMGSYPDELPFEAQFEEGSYESLKIDEPAKPQGGPVPIMAAGTATAAS
GASASTQAPPEVQKSPADLHRILEEARDAGLPVAISRSPFKRPPFADAYCVEVEEKRARY
LESSDSDQQFLMSLLPFLKAIPGNRKMSVRMRLQQVFLEEEERASQNHPPVTTLEHRKSA
TTTSVPSSTWVSSNSVSSPTVD
>generic|BTA024924.2|
MTILPADRKWLNVSCFWFLPLNPPELIQVSILQPPAVNLVSYKPNYAAWGWHRTSPRKFK
LSEEVKKTSSDSSDESEEETVSKPTKPLMNGNAKKPVVGKKQQSSSSEDSSEDDAPPAAK
AAAAKAQAAKKPPMTNGKGPKKQESDDSSDDSSDEAPAAKQPAKAAVPAKKPAAAAEESS
SEDSSDEEPAPKQPVKAQPAAKKPAVAPKVAPKAADSSSEDSSSDDEPAAKPAPVAAKKA
TPVAKPGKQESSSDDSSEEEETPAPKKAAVAAPKAAAAAKKQAAKQESSSDDSSEDEAPT
KAAPQKAAPAGKKPVVQVKASAKQDSSSEDSSSDEEEAPAKKPAVQTPKQAAPKKSIGTP
FPAKKAESSSDEDSSSEEEAPAKKPAVQTPKQAAPKKSIGTPYPAQKAESSSEEDSSSEE
EPAVKAPPAVGGKKQAGAAKAPAAKKESSDDSSDDSDEEEEPAKPSKKPAAQPQAQKGVK
RKADADDDSSEESDDDDETPAKIAPTPAKKAAVKKDSDSDEDSDEDEEEAAPPMKKSKKE
QPALNGNNNNSNGQPESNQRRYSEPFRRVREEEIAVDPKFADNSFEAKDDWKENGRGGFR
GGRGGQRGGRGGGFKKFDGEDGGRKSWGGEEGGFRKSWGNKGEGGEEGGFRKSWGNKGED
GEDGGFKKSWGNRGGGGDRGGFRGGRGGFRGGDNEDGGFRKSWGGSGGDRGGFRGRGGRG
GGDRGRGGRGGFGDRRGGGGDRGGRGGFNRNSFGGSDSTPQNKKITFDD
>generic|BTA024925.2|
MTTDDDDQSVESTLEDQSETNDKLPASQPQQTSDSTMAAGAAPLPTFQKLKGQENWSTWK
FQMFNFLNYDDLWDVTDPTQEGNDSLSNNSAIKLKQRKASAKINLMIEPCCIVHVRNTET
PSQAWQKLQKAYESSGLSRRLRLLRNLFNVRLENFPTMTDYISEVLNLSQQLNDISAPLD
DEFIGVILLSGLTADFDAMVLALEHSQTKITSDLIKSKLLDHADKKVEENAQAFFTGKRP
YKTIKCNYCGLLGHRTVNCRKKPKGNGESNTSTNNASASSSSRSNGKDSDLKTNQQHGKK
KPKHSFFTALTSFNFSCNEWFLDSGASKQHMTCYREILTEFQTLPPECITTASNTVIKSQ
GQGNCLIKLQGSTEPIEVHDVLYVPDLTVNLLSVSRLISKGLSVLFDDEGGTIINSDGDI
IATASLFHGVYKLDVQSNEFPQQQTEVSFTSANLALQDNQTLWHRRLGHLNMRSMNLLKN
SLADGITYQNSRVNKPCAQCVLGKQTSLPFGKSSSRAKAKLEIIHTDLCGPMPVPSHNGA
KYILTFTDDFTRKTWVYFLKAKSEVFNKFRIFQNLVEKQSDRSIKCLRSDNGKEYDNSKF
HNFFDDIGVRHLTTVDYTPQQNGVAERVNRTLLEKARCMLFDANLPKSYWAEAVNHAAFL
KNRSPSRAIPDHTPEEMWSGERTNLVNLKIFGCKAYCHLPKVKRNKLDAKSKIMIFVGFC
ENSKAYRLIDPQNPTIFTKARDVIFDETSFLNKDPSLNYNNEPQFFSSTSTDDSQTLGEQ
NDVASTSKQTPQSTKESQTKNKPITNESKIQIEQVTNLAENSNKMKSTSFEETADLTEEN
EEDISSSENSSHEESYESINSDQITTVISELLPDSQAVQPQLTSETNVQERPTRPHNLPA
WTADYKLWQALIHPINQEIPDTPKQALKDPEWKRAMEKELQSFENNNAWEIVDKPHDQKL
LETKWVFKTKINPSDHHQINKARLVIKGCAQRYGIDYLETFSPVVRHSTLRLLFALSVHF
NLNCYHFDAMNAFLHGELNEQIYVKPPEGLILPENKVLRLKKAVYGLKQAPRSWNSQVNS
VLINSNYQRSKHEPCVYYKRHDKKLTIIAVFVDDFFTFSNDQEETKFLKKKLFKSFNLKD
LGKISNCLGMAVTQNEKSKTIKLSHEKYILELLEKFNMTNCKPVSTPIIKTQFDDLPADP
SLEKTYQQLIGSLLYLSVTSRPDISYAVTFLSQFSKQPNHQHWTSAKRILRYLKGTSNHC
LTYKKSNNNLMGFADSDWANNDEKRKSFSGNVFIFSNGAVSWECHKQRTVALSSTEAEYL
SLSDASKEAIYLKNLLEELTGISGPITLNCDNQSTLALAENPVHHRRTKHIDVRHHYIRE
QVENKQIILNYVPDEQMVADVLTKPIPNPKLKFCANGFGLKV
>generic|BTA024926.1|
MPSGLLYSLCRAVNRGDLGTVKNLFSVFGFNWQELAGGYLLVCAAAEQGFTDIVKFLIEN
GAEVKDFIKAFENTPLHFAVLNNKLELIKILLDKGVSIDEKNQHCQTPLLIAIEKGFVEI
AKFLVKNGAQVNAANNGNSDTPLHFAVQHNSSELVEMLVKCAVVDAMNEKHQTPLLLAAE
KGYVEIAKLLLMNGAQVNGTNVSDQDTPLHLAVQNNCIELVEILLEQGALIDARNGERQT
SLHIATEKGNENCMLLLLRKGAYVDPIARFGETPLRIAVKKQSLSSVECILKFCPNLNKN
IYKTILKTAMCGESREIVSRLIQYGFSLSQADVHDCGLLHATVEKGQLQLVKFLLNHGAD
PNCLYKGNTPLHSAVRNGNIEIVQLLLKANCRVNAVDTFGKTPLYYSIDYSKKDKGLEML
KLLLASGAKINSKKLLHDAVKYECFEICEVLTNNGANPNYSRDGHLPLHSAIKSGRIDIV
KLLLDAKSNVDAVDESGKTPIDYSVEHAKNENGTEIFKLLLANGATVDKSLLHNVVKNEC
FEICEVLINNGCDVNALDEHYRTPLLYTAYPHSSYFTNKELNPDETYRIQIAELLLNSGA
DVNAKCKRDETALHFATQFGFERLVWFLLQNGADVNSFDKLGNTALTFAVDRGYTNILKA
LIIHGADVNAVNPYMDLTPLHEAAISWRGIAETVEILLEHGADIHKVTDNDETALHLASE
RAHAAVLDVLLKNGADVNALNGDGLTALHVVGREEHDVPYDAVRVLLKHGADVNCRSPSG
ETPLHMSVQRWAKRHKKVLRLLLESGADVNAACDKGMTPLHIAAGGKGLEDRVKLVKLLL
KYKADVNKKNVAGETALHRASWKGHHHVEEVLLSKGADINLLNNLGQTALDLTHDENIFL
SSSFDSIDGCPELSRESLQYHAIMLKTAGFFVCQNNLKWIEDSDNDFLVNIKYFCEKEVA
MMKSHKLCCHLSLFDFLVGNTNPRCFNDQNLHEALDSVDFHMYNIYRDLLVRNIRDNKLR
WKLLTAGFDWFIILIKTGNILNKNKIALLPPELVEKVLEYLNNESLNSLILCGKQVEKQF
RKSTMSITY
>generic|BTA024927.1|
MEISKVTSKTSSLKALVLKAWRERWTDLQWGIHIKTILPRGVSGDVYNLADCILQQALVG
FGPNQLVLSYLKHCLCCQLVSHAAVLQRISKFTSFNKHHCVISLLELLETIQPGITCRGK
PEEGVLASAVLSLTHWLLQCYQQYLNNSSELQAEILSKTVSILEEMLKCDFTVAMLYLGK
HEDKDVFKEIIGKCKELEEVLQTPTTEHGKSVLTSIKTICNLEVGPGGFSSNQGKAVDIS
EPLTHCIQPLLAIDALRSVNTDTQFFVNQLLLVQCLKSYSDKRLYCELIRASMMCLNDAL
GTNEESFWGAFNFLKVPCILQSLHSSKSKNGSSDTSIVESFELLLQYYPLLDIMDTRCDC
ACIECFLQELGKINLITEPQIKAIAASREVAVSNLHRTEASQAENTPTTMPISKVIIKAE
QTLDGMLMALDAEYSKILESIPGVLCHVLKSFELMVAVAIVKGKLQTFVSKLIKFNECTK
HVVSADTQTAEKKAMLFDITFLMLVSIVQRFGTQGVLPDKSSDSFFEQWVRDCLIEQFPK
PPDNILNLCDAEKVTALLALLNSPKPDWKMGQVRWHEHCINVSGAIKEVLIAWQYNALSS
SDVKRFLDAMRSQMLCLPVCATVWLCSYMHILHQDELLKPMNMVKQFLSPFVNEEAYQQD
SFNERSQLMAQIIKKMLYELHPPPCTKSKPIILQYGLVWKRPMKDLLDIVWDNMMENGWL
SIEDTRVLNSLYYICGSEWLVRYLIVELMTLKYSDNLNVGVDMIFAIFHLDIEQCTINLL
RYVTNLLHSVKQCKEFIEPQSSAVAKLCTYCIYAAIQAQSNKASSSRKRTRKEMEAADDI
EEELCPTNKILRLGNGMESSQGSDSSLGFLNGSKSSSSSDTHTPIKEPLLEALQILFKSL
SFISAQSCVSQRTHFVFAFIKSLVLCGKQRSKIVLEHMPNNLIPKLMCALPELFTTNLIL
QLYDLNTPMGRKTTARDLALLRNIQMNSLVVGNV
>generic|BTA024928.1|
MKAKSERQRPFIGNQIEDCRDASGLFYILPFTKGYLVNWDVQKTVWDYILSNDCCPSNFS
ESPVIITEPYFNFNPIKEAMSEIFFEEYECQSFLRVNAGDLSVYHYNHDNPGTLCVLLVE
TGYSFTHIVPYIQGKKIRNKIRRIDVGGKILTNHIKEIISYRQLHVMDETYVMNQVKEDC
CFVSEDFSRDVEIARKKYPENTIVRDYALPDYTTIRRGYIRPLDSKEECNQQTIRLNIER
FSVPEVLFHPSDLGINQMGIPEAIVRVIKSCPEETQPHLFNNILITGGCAAFPGFKTRVY
NDVRSMAPYNCKVRVTVPDNPVTYAWHGGVLFSKDPKFYNYAVTKEEYEKEGHAVIFERF
DEANLNFA
>generic|BTA024929.1|
MSGSGKSLLGVWLYRQGEEWTLKENIKLPIPPEKRQKLAHLALPPDVKSNSVIFSLKNQV
GGLARALQVFQDLGINVLHIESRPSSRKESEYEILVDVECDNRRMEQLMSLLRREVAAIN
LANFEDGAELPPPTPLSATASFDFEEMPWFPRKIADLDKAQKVLMYGAELDADHPGFKDP
VYRKRREQFAKIAFSYKYGQPIPKVQYTAEEIKTWGTVFRELHKLYVKHACREYLENWPD
LVKYCGYREDNIPQLQDVNMFLKSKTGFQLRPVAGYLSPRDFLSGLAFRVFHCTQYIRHS
LDPFYSPEPDCCHELLGHMPLLANPSFAQFSQELGLTSLGACEEDIQKLATLYFFTVEFG
MCKQEGELRVYGAGLLSSVAELKHAIEATDKIRRFDPDITVHEECIITSYQNAYYYTDTF
EEAKEKMRAFAGSIQRPFGVRYNPYTQSIEVLSNTQKIAALVSELRGDLCIVSNALRKIH
AEEETVENLTSMLQHGIQLSPNISPQLSPEREAEKKLGIQETEKKN
>generic|BTA024930.1|
MDRIFRGIMKYRRTDRLTMVEQFKRVKDHPEPKAVFFTCMDSRMIPTRFTETNVGDMFVV
RNAGNLIPHSQHFLDELTTNEPAALELGCVVNDIRHIIVCGHSDCKAMNLLHALQDVDFA
SKENRRISPLRAWLCTHAMSSLEKYQQLQVAGFHTPLIFQSETPLRKFVAYIDPENKFSV
EDKLSQINCLQQLQNIASYGFLKKRLESHDLHIHALWFDIYTGDIYYFSRQNKKFVEINE
MTVDMLEQEVLRFYS
>generic|BTA024931.4|
MAQQIAYGSPTNPFVVAKETTELPAATATVADPPNCSECGKIVVGVFVRIKDKNLHVECF
KCATCGTSLKNVGYYTINNKLYCDIHAKMIARQNPPAPNLEPITVSPGGRIPSNVVSNAV
SSAMSPKSNPVSSPFQVRTVPMHVSPRPTPTPPQTPNANVLSPKSYNGTAAPLTPPISRN
FSQPQTDKKESGKIIWPPVETEEKYPTATPGYYPPPTVKVTKADSKGDDLSTDPSSETDT
PSAFKPVKPTFKEQLNSHISLIEHPPQFKFFHPAASKIVTFSEEVNEAAERKESQNITPT
EGYPLTRQLSVCSQEVLRALAIPNSTDGLPVKLDAEKAIEVIEDEGRCPSPVPFSPSSED
LQAIQNQANNNLGEGMLKKCAHRAPTPIPILDADDSISEMMEEPGNTVQELVEALERHCK
TTMLTDAQATALADALTTAPERPYTPLQTSLVPIVPEPPEKAPRKLTSHYGFSKDAEPEQ
FYDTKSVKELPKPKFETGLMARAMMIAPPIPYHTLKPSMTEPVTIPKPVPLPPPTKPYFP
SSDSNKDEDPDSSRGDCNSPLMHALMTAPERCYSPLPSVVEPPSPPSGPLPSLDIDYIVK
PPSFEKEEEEEHKSAFVSPLKGKRLVPCVKDLSELRLESKGKESLLFPEQQLGGPQLPHL
ATELHKPVCIPPYQENLGDTPYRPKTPRSKIRAPEINPPPYNRNTSNSDQSQSRQSANIP
DFNKVAKKTVSPSKISFLNASNNENKVPVLGYQPKSISSAPLIKDYDNLVSQLETHITKE
AVQKHLIGESKIDSSSWQTCSSGNGLCPSPLPSTPGYILPTNKPSTSNPENLNPLFASLP
SASKVQPGTNCLSPAPLPSVPGYVSPDLREAINPNPLFSSLPSASKVKPGTNCLSPAPLP
SVPGYVSPTPRTVASTQPAIPNVASKSTMSVASSQNVRKEQTTVQSGHSESTQQKSFEEI
YGIPSGVKQLKPIPQARSQSPCMWSGSSHEISYSGVNAAKTLSCTLETQIMLKTIKETGR
WSPVPPVDPALSRQFPTNLCFTNYETQEPSNYVPPKIQTAVVPTFLQKPTPPPPVISFPP
DFDPTPVVKEYVRSRSSTPVPRSHEIDAKSADRESKQFSVEGVAGKKSMTEVSSSGQKSA
EKPLAVEPICERKYIAQVSTYNRDVSTEKSAQLEKEAHAAKFDTTFLSASKEEPPADFPL
GDQLVNPDGSSSVTLPPDSAPYYPDSMRDKPEPKIFRPQTPPSGSPLCFALTTAPARSYS
PLPSVTKPPTPPPADALPDFETELPVIPGVRPVSMLAALTVASERPYSPVLPSNPTFHSV
SAKTKEEQKEEKKESYISTLKKDVWSPRSLLEVTVTSDDDSYDVEKYVSQNPEMKGKQCV
KLPRHASPSRLSFTNSGLHKPSTIPPYQQTLGDGSYTPTRSRSPQPPAVTPKATEGKSTQ
GKDSTSVKEVCRNTPTPKGETKPLKSCVKTSHTESAASTKVTSSQSTSVSECKKSAQVCC
KKVTIADSPITGPTGGSCTRPCQKEASSDKTVQSTCSNVCNRAEKVCCKKVNKSEQPSCA
SPVGIPPTVTVVCEPATCERSACQTTKTCERSTRAQLFEEPKETLSKTCPYFISGAESTE
KAISVSSSSASAEKTKQTTVEGKSTTQTQCKQVCSLSSNATCTKKVRIEEHSSSISSSVI
GSSVECKVADVCSRSTKADAGTAVCSRTCSQSKASSVSDSATGSSSSICQTSSSKSSQLT
TTESSQSKPSPVTSTKLSLSTAHRLSPLAVADIPTDANQSTFCKTPSGSQIFKPPVSAKL
AETKQKSTSETTSKQETKTSCSLTKQSISKTEVKSIPLTEAASLTPCPLVTATPPSTPTT
VSQSPNSAFSLPRKTSGSVASSLSKTLSAKIAASNHSSNTISSSQPASIPNTGASTPNSG
AGATKGGTAAGLTAPRRGRGVLNPQNLTPGARVPLCGQCHEHIRLVIADEVDRSLRSPTN
VENKNTENMTNRCPRRECCVCNINKGPFITALGKIWCPDHFICVNKDCRRPLQDIGFVEE
SSGLYCEYCFEKYLAPTCHKCSNKIKGDCLNAIGKHFHPECFKCAFCSKLFGNNPFFLEE
GLPYCENDWNELFTTKCFACGFPIEAGDRWVEALNNNYHSPCFNCTMCKKNLEGESFYAK
GGRPYCKSHAR
>generic|BTA024932.1|
MRGMKGLNNRVLCLIAALTALSDGFFIKKKLKKLLLAKALIKGPILAIGAASAGKALKAK
AALPAGVALGAGATALLGQSSGSSSATPKPVPSYYPSIAPAVVAPPGGYAYPSYPSASAA
PAHSGSYTYSSTAAPAHEDGYSYPVPGSQDPAPPASNYGAQSWGASAPAAHSVQYYEQPQ
AVGYSSVSGSQHNSNNYGPIGGSLGSNNYQQPAW
>generic|BTA024933.1|
MLISDYREFVCGWGASVINISITFPINKIIFRQMLHGSRVTSAIRDLSSEGFIYLYRGIL
PPLCQKSISSALMFGLYENVRIPMLDNGFHYLIANAVAAGVAGNAEAVLAPFERIQALLQ
NTTYNKNFKNMSHAFHVVYSEHGIRELYRGLVPILFRNGPTNFIFFTARDYASAHLPDFK
DSKFLSILKNFFIGAMIGAINSTLVYPLNTIKVHMQSKLGGPFQTISGAGVELYEQRGRQ
LRYFFRGVHMNYTRAFISWGVINVAYEKLKFVLFKIQ
>generic|BTA024934.1|
MAGLRSKIITVNTCRNICASRFVDTPTCINRVLPAQELQINSVMGNYFTLQFQNAENENE
THKNVITNITSNTNSSNSIPENLLPVDKSGTQIFINRSIPPLVFNQVKEIIQNNIEVFAS
SQIEIHKARLMPAEINLTDNIPVHSPPFHMSPMEDEQLHEFIGQLKQAGIVRDSTSPYAS
PAFLVTKPGVPKKSTNLSLSDKRFVVDYRRLNAKVIPDRYPLPRIESLITELRQFKYFSK
FDFLSGFFQQELSEKSRKCSAFTTSRGLFEFNRQPMGIKNGSSSFSRALNKVFADLLYHG
VIIFIDDLIVYSKDYETHVKLLNIVFERLKKHFLRLKTSKSQVCCESIDILGYLISHKCI
APSTKNLIPILNAQPPKSLKELRSFLGSCSFYRKFIHNFAKICSPLYDLLKISSDKQFTL
TPAAKSAFKTLISLFTQKPVLQNFNEDHETVVIVDTSKLATGSILAQRNSETKKLHPIGY
FSKKLQSQPSWGSTELELQGLALAVPHFRDYLYGRKFTVFSDHNSLEYFTTFKEKSSRLN
KLVSKLVDYDFDVIYKKASSPAIKAVDHLSRFPVTAIIATLDKNMPISNNDLALISTNFN
SEQLKDPQIEIIRKAIISPKTISDRNVLRRSRRFSLRNDLIYLNLWCKNQESYALYVPKS
LINSVLHHIHDDLVAGSAHFSFKKCYDRLKRHFYWPTMRQDLATHISRCHSCNLNKPAKV
KYGLLQPIPPPLTGKPFSHIICDFLGPLPSSYGHKYILIAICTLTKYAITKATHNADANT
VAKFLISDVISQKGFFSKFSTDRGSHFDNELITELSHQLKFQKQHSTAYRPQSQGLVERL
NQTIVTILKHYISESNKNWSTILPFVTFAYNSNAQASTGYSPFYLVHGYEPDTSLTASLE
PPNPPVDLLESIEQLLKIRHEMPEIIKKAQDKYKRHYDKSHIPLNLTPGSQVYVTLSRPS
SKLSPLYQGPYMVVKKVSDLNYEVAIPMRGKLSNEILHVSRLKPVPPKAQYVTSVLPCHN
ISRQRKYSI
>generic|BTA024935.1|
MSHSEAEDDITVIDTLLGPSSSQDPLRHSTRPTKLPSALSDFVIPSKVVRKLTFKKTVSV
MSNNKENDPPGDNVPPSHFKHFPIILPTVFDGNNVTVEKFLESLDAAVQVNNWKKEYVPL
FVQKYLKGAALEYFEFLKTSYPALTFEQFTAKFKSQFKDVAKVSRLTVQLENLKVDSAED
LKEYSFKVRTICRKIDPNMSDAQVIFHLLKGMPMAIKTTFSLFPHSTMDEFESSLKKFEQ
RHINLNIANINKPSHNETAELKLDEIINKISALQANHNIQPRSQTNDSYRPQQKKKKKFN
NHKFPHPPFYQQQPFHPGPVMPFHPPYIPYPAQQPKTQTYPSATCLICGCAHDTTQCKVR
FCVHCRKGGHLKKDCFALKRDGNNQNF
>generic|BTA024942.1|
MREVDTESPVVWPAWCYSGEGAGSETEGGSHPEPEPAATVTPAKPRAKRRSGGGGGGGGG
GVTAPRSGGGGRADDARDAMNGTLDHQNNNNPVKNERLSPNNCANADNNSSSSRSGTPSS
SYPGTPPAGDRGSSPSSSSSLAALPTAHHPGGHLKSMEQMMSRNYSDFMRSLAAKYNNSN
PNDYFNSTRNGFSNLSDHRFAGLKQGVGGTAPFAGLISPLSTTSTSPVPTTTMTSSPAAK
EGTDPDTKRQAATPSDTQQLFANFGMGFTSPNVPRPALSLFPSIDMSSTQMLLNMVRTAS
AQNAQQLESYLKGANKRLAEATNNPLDLSPGAAAAPPAAAPAKKSRKHQPSLSESLYGAD
ALMPLPMLNALQKSAKDRLVSKTGSLSPKSRSSRSGGAAPTTPPLSTVAGSRLLSATAPP
CLSLCSSTDADGSCANAADPNPVSGWSVDEVCAFVSSIDICAEYVSEFREQRIDGSSLSL
LTEEHLTSTLGMKLGPALKLRSVLSKKLGHCAVCMHCVHCHANVASPAESLSPRRPSSTG
N
>generic|BTA024943.1|
MPQIFSGGGRFSPKLPPRLKKRQHHNGLEANKQKNNKEKCKKKRYPKSFAGGETMLAPFA
HIKCLQRVEYVLNTHNIFVATIAADAAKCELLPHIQRLQRVKYIMSSNQHAQHIRKQLLQ
KQQKAYCSVQKKSMWKDCMHREGLRMGDNFETGMLPTQFLSVVLEETEPSTQQYASSRAS
TNEGEQSKPPSPKTDWENEAITEKYLKKHLPAALLAECTVEIARGNNQKPIRWEEPKRKK
MLPPVPPLQRIAFEEDKNLDVRDIMNRVEAVYSDEEDEIRFSTNEIELRRISTSKTQASR
KPLALMPMRPVLEMKPIPSSDVKFASNAQGKPGVTAESLMYPCEYCPNAYNNRGALWQHT
VATHSTEKTCECKICGRKFYRNCSLALHLKSHSDEQRCTCLKCGKSFGRLSTLDKHMKTF
HEDCRYCCKVCNEKFANYEHFINHMATHSTGEIPSNVNSVMKSLINSNSSINYSCQLCSL
SFKRKDLLDLHFTLVHSSNKVNLNFLKHNQLTPMSRGKPHLCKVCGKGYSHKAVLRKHML
IHSGLKTKCTVCGLQFTQKSSLLRHLKRMHPDFDIGNCFDNLHDDSNGRMERSSNVNISI
DSEADNVENTLDMEVTEAVDDNDGFDDEVMEDDEDDDDVDDEINPLDFLSTE
>generic|BTA024944.1|
MERNRYTPTVPAQIGYMVRWFAEWSELQRGDFLPILVQIFGNKGYLNGLITGMENLKHEE
GKHLSLFQCRIKLFHEWSENWDDNEKEQLLSLIKSVDEDFIAKYEEEIKKRAEVKDRDAD
ATNGYDIVNGTEVEPV
>generic|BTA024945.1|
MPTMSGVKEMDFRKGDSSKISHFFQQAQHFGDLDLDEEHRLIDELRCFYDKISFKDFVDK
FIECLKTSLIHPEEVPSVEAILNFAAQFVAVINSSGVDDDETCPFLKEILEFVCANHGCD
NHLVRSRICLFVDKLLCKLGNEVVIDEKLYNKLVESMLERMKDKMPGIRVRAISAVYRLQ
DPFDANCPVVKALSFHLSMDPSVEARRAILRKLAVAAHTLPTIVERIYDVKDFVRKDAFL
VLSKCSMSRFTIKQRQMLLYSGLKDRDERVSKCVEKVLLPLWFDHAKNNFVTMLKFLDVE
TSTETSFLVLQILFKSTSTNTIMEQVKLNLDEDKLIPLDKLSPENAFFWRCAVHFFHNLD
DEALEVDKDTMLQSVLPELTPLTNYIRTYFLRDSEDEKKLEFWEHKQRLFILLQLLQLCN
VYDLSDELGRCQLKQLCTDLLLSPQVKKDAVPVIVDVFSRILPNIDHFLDSLVEIIMDLK
EPFKEDENTDVSEEETDEEKKENNEIVKISPEVLAKCLTIIVEFLQNKNVTVFNPCLRSL
VTTFVCPALEAQDTTSRVLALHALSNSCLLDVDLAKQYFLLFCFQVPNDDMCLVALKGIF
DLLLFYGLGTFNMRDQIDDPEEKKKDDEPERKKRKLKGAMVEENSFVSNSGEANISSMDT
TSDGSDQSANLVTLLMSLLDSSSTEIRNVTVEGLCKLIIGGRITSVNLLSKLMIMWFSPI
SEEDYMLRQQLGTFFNVYASSFAGSHYMFQQAFLPTLKTLYDAPMDSPLHEIDPDDVAKL
LINLILVRMNKEKGPNPHNSLALAICKEILNTYGANLGNVPVLVRSLLPLQLSYDEPEFR
ENFEHLCRQVFELLEGANNKILAKYMQKVIYRIEAAEVKDGTQQSDIMNTELPSETTASN
MNTAKDSPNATESNTNMDAVCSDSDETQDSSAKITVKKGGFKKTPAKSPVHLSDAGNMDS
SDIEDFDSQAFERDDDTNFDGDNSSVERQKSENKKGSVATIAASEQEEYSLTRRNLRRKR
EIEELKVQKRANTRVAMKSPDRPRIDKEELSGKLCPKSPEMGKSARKKKNVSPTPHKNSR
AQQSNSKKSIQEEENSTATSDSDGGDDEDSDEVSPARKRMNKSYLKSNKRSGKAEVAVRS
TRRRVTGPSSEETPSKKARQSTKKGTSDEDSKQPKNENVGTSSIKSGLRRKLVLHSKLDN
KQTVSESNKATPRKLIEVENIGKKGKEGNKRKVEGTFIENSPNLKRQPDRTHKESLESSS
RSTRSSRPVPNLPSSPSRNQARQAEKSPMKPTLPEQHSKKQEEPTDPKYKKSEEPQSLKQ
LESKKSLRRLEILEEISRKSPRAHTPSKNTPSKNENRLDKSSSKTKVSCASSPQQSPSKV
KVSKNPSPQQSPAKMEVSKDTIPQQSPSKSTNFTKDQSSRRTSVGSPGVSPSKQNIETVR
TPELKKSTSKSIDVSKDHSDSVKSKGKTPRKSLRIALHRLDTPVLRHNRKSSNRRSRSIP
FTPDQKRVQARSRSSVENSPRPRGTPSNSEKLQNADLSSSSVVTPKVTPLSPKKEKASQE
RMSFTENSESKVKRLSSNSSSAEYTEKKNTSKISSPVIAAELEPRQSRSSRKKDITSLKS
PVSESIGSRQRSNQRNSELKTRGSARISSPEKKSEELTPSPEKKVKTPADSPNTKNDSTR
KSKSPVKITSPPLKNVVSSPEGNSKRRSFVSPDERSPNLRVSRSVDGRNRIERKNGSPSE
LKTDFSERRSARKRISSPVKSPSPRIKNASGKNSPGLVPMKTPISGKKKDELESDSLKEK
KPTANSPSLPVKEEKRLTPVSEKSLPRTLRKTVKQSVPGNIRRSQSVLRKSNRGSSQPVK
KTFSLPKKSLASSKKIIAQRRQSLNKPTSSGKKSPSAKYTPNSSRTSTSRNSSSSNQVKS
ATKKNVPSPKRVSPPPQKSSAEKSQNKRSMKSSIPVRKLNTKSNQSGKKGSTTSSTTTKV
VTKPNFFAGKTMSVLARNKLAGRKLVSSRSLTMRKRASIEQPAAAKRSTTEKAISDQRKL
STQKSGTASSTSKKTTKERSRSSDKQVLSGSKAAIETRSRHSSSVRVRKTPSKLTY
>generic|BTA024946.1|
MKFFKTIKEVAEDNVVERDCLHSKECQTNSIINEDVKFCEVIQDELEENYSQSRKSELRD
QRINSIIFTESSNFRIIPSNEAVESNFAEITVSHNGEQKVINSVILNETSFRKTDFGQED
SIRKEGGQILNGIIIDNGVNFCEIMEQAESAEEDFEETDPLHIGEESDQVIFDCQENYPK
KALLKPTSGNSSTRILVP
>generic|BTA024947.1|
MDDKKVAEKPPFLKRKAALKVTFCVKKTRDASHKKISAILRKAEHERTEEELQYLCKDDN
IVQEVKEKLLKRQRLKDRLQEFEDPPEVLNNKCILLAKAISQSKHLVVYTGAGVSTAARI
PDYRGSNGVWTLLEQGKDIGLHDLSAAKPTLTHMALFKLYQEKILKHVVSQNCDGLHLRS
GLPRSALSEIHGNMYLEVCHDCEPIRFYLRLFDVTQHTARYSHETLRLCYFCGSPLCDTI
VHFGERGVLQWPLNWKTASDNANQADVILCLGSSLKVLKKYPWLWGMDKPLRKRPQLFIV
NLQWTPKDEHATLKINGKCDAVFEKVMHLLNVEIPKYSRHRDPIYNHATLIHPVESHITS
KPALKTPQNSTNPLPDDGKFLDQSRISSSPLMDVKKEECITEEQPPENVDSKPRMCNEKD
SVENCSFMKSIVLDDNKFDVKEEFQEEPAEQDPLQNLDWKESRSNGPIHCGFVKEMVKEE
HVKIEPSLNGEEKVINILKSKINCSILNGNESSGNHSTKNLDHTGNRVFNCQMKFFKTIK
EVAEDNVVERDCFHSKECKTNSIINEDVKFCEVIQDELEENYSQSRKSELRDQRINSIIF
TESSNFRIIPSNEAVESNFAEITVSHNGEQKVINSVILNETSFRKTDFGQEDSIRKEGGQ
ILNGIIIDNGVNFCEIMEQAESAEEDFEETDPLHIGEESDQVIFDCQVMDFSSVDLALGA
GETVGISIPAYFDEVYRRIRDNIVETSNIINNDWLEDSCKTKSVIPSTRDTQTQDTHSII
KTDSFNDSVSVTAETDKAISSQRCDFCRIYYDSNNCLFYMKFTNANLNFKDRCCLCCESP
DSSIAKKPSNSHQNSINPGWFGKGYRKKIKRKK
>generic|BTA024948.3|
MASCSDVEELFAKATEYVKRIAPTLGSQDLLEFYGYYKQATVGPCKESKPSFFSFESKQK
WSAWSRLEQLSSTSAKQAYCEKLALIDPAWEEEYETGEAPKLSWVATSCLPNLDEDLAEN
EKSIFDWVKEGNIEKVKANGSAHINELDESGLAMLHWAADRGNLPIVELLVSLLGADINL
KDCDGQTPLHYAVSCDHLDIVKFLLANGAKPNLRDDTNMTPADLSDNEKIKELLSSIACS
MN
>generic|BTA024949.1|
MKFVKVREFKGKVMVDIREFYEKDGDLLPGRKGISLSAAQWKKLVGVVDEVNAAIDEY
>generic|BTA024950.1|
MTLSSIVIHLLVVVLSGLPHGQSGSESHQNRLGSERTDLLQDQERSLLLVSTLDGSFIGV
DQQTGDVRWKVKDEPTIRMPINSDNSIMPMFLPDPKDGSLYIINKENALKKLPFTIQQLV
ASSPCQSTDGIFYTGKKMDSWFSMNWQTGEKEPIFSFDQPDITCPATLSPDEMFIGKAEY
NIVMHDNKHKERRWNVTYVGYTSTLMSTEEMKNYKLRHFTGSSSGRLATFENAYGSLLWT
LDVNSPIIGLYLKQGDVMVSVPFTSLAEESLLEISKSQQAKNLFPTLYIGRHSHGMYAFP
SLTTAKDVNWPPLLDGPKEEISGSVIAGETETNPLFGHHRVPDFSPTRLLQIGGRSDLII
QSNLSTFNRSAFLRPTAQSVPSLLEEEETDCVDNTFPFSFVNLLSSWVKNQENLALKFGM
IVILAMMTIMFLYLRAQVRQLKESSRNSSNVSFTTSIPGSITAIAEELPDGTTKVGKITF
KVSEILGKGCEGTFVFRGEFDNRPVAVKRLLPECFTVADREVCLLRESDEHMNVIRYFCT
EQDKQFRYIALELCATTLYEYCEKGTLKDKITPLEILLQATAGIEHLHSLNIVHRDIKPQ
NVLLSIPCNQSGSVRAMISDFGLCKKLQSGRSSFSKRSGIAGTDGWIAPEMIANNTRTTY
AVDIFSLGCVFYYVLTDGKHPYGDSIHRQANIMNKNFKISGISDILFESLISRMISHCAS
ERPPASVIKVHPVFWDKSHILNFLQDISDRLEKEKFHVPVMIELEKNSLQVIKGGDWRLL
VDEYVASDLRKYRNYRGESLRDLLRALRNKKHHYRELPVEAQLSLGSIPDEFVDYWLKRF
PRLLYHTWSSMQFIKHESSLVKYYDKNYMFPKPKTEGIPEWLQICIDKELELEKQSSNSS
AGKFSPASRDSIKEDSPKSRVKSSKVDEPNWRLPSAYIPSKDCDNISIDDCNENDTPRSK
PVKPRYRRRPKVADNVTWCLKDGSPNS
>generic|BTA024951.1|
MSKKNAVGRKMRGFRAELMSHSPEKDLFFSTPGGTTQTLGIAPSRGKPEDLLGKSTMPQK
CVEAVTEILHDMGIASQKAQGLNAPITSAEKLKNSDQILYLFSDLQANKHRRIPGLYPSI
SLVWVHSFRPPWPAKAGCQSADNRVVLTLGL
>generic|BTA024952.1|
MSESAGNWCLIESDPGVFTELIKEFGVKGVQVEELWSLDAESFEKLKPIHGLIFLFKLVH
QTDEQSGSIVRDSRLEKMFFAQQVINNACATQAILSILLNCKHPDVALGTTLTNFKEFCS
DFDPHMKGLALSNSQDIRSVHNSFAPQTLFELDSKLPSKEEDAYHFVSYIPLEGRLYELD
GLKEGPIDLGPIPEEKDWLDVVRPIIEKRINKYNEGEIHFNLMAVVSDRKLKYEKQLEEL
QKKIESSGMDSDYNQQEIDRLKMLIDQEENKTREYQMENIRRKHNYLPLIVEILKVLAKE
GQLLPLYEKAKQKALEKEKKKQVKV
>generic|BTA024953.1|
MPLAVNHCGNFVNLASVLNILLINEGQDPAAPSPFARISRRVMTDVNNVLSLSAVRMKDP
EWINPKIIAFDLDCTLWPFWVDTHVTPPFHKNADGTVLDARKRHVEFIPGVPDILKELHR
RGIKLAAVSRTGEIAGAKSLLKLFDFEKYFSHIEIYPGCKVAHFSKIHRETNVAYEDMMF
FDDEFRNIADIKKLGVFTIYCPDGIEAKVVDSSLIDFDKSRSKRS
>generic|BTA024954.1|
MLPTISVVYLLTQIPVCFLQETTVLSPTHLVEPTQIPLYRPKLIIFETDHLLWPFWVDYT
NVIPPFKKDEHGNVTDQRGLVLKPYPDVPLILKKLKEANHTLAVAARADYREATETLLRY
FDLRQFFKYVVIQSCSKRFHFEELKELSGVDFGDMMLFDSETRNTEAARKAGVPTHLVRF
GMTLQVLKKGLDEFAKIKNEEIQEWANVDL
>generic|BTA024955.1|
MGKEDKEKMERYDWRIEADGSNLTKEVLFDFGKFAESFIEDLQVHAEANEDGRDSGSLGV
DRASRFAVEKQHVTQIHTRKFAKPETPTQLRLHQRELNTNPEPEKPTTSEDSDRTEKETT
DHVRILQIKEITDKLDECNKRIDNHHVILKTDGKNSKSKFVRKEAGPAQQTITKSLLRKD
VIERNKLQEKLDLLLNSGNQIDSKNPKEFRTSTPVTEPTINQIGNIEIMDFESQSTKRQR
SNENTEISSTEESDLFERSFTDTEELKRKKKKKKKNTKPRNENQNDNGRDMEVKENGDEH
GKNAENKIEDIEGMIKEILEINRKKNQDLKEMYEKTRKENRELKDRVLQLEKTIKDISNN
YKDNQKAIMNEFKKLNKKIEEIEKKGTNKSNEINLGPKLTNKEILEKKTDEVIKQFRQNR
PKDISTIIISTENKDISGIDIKDILNSGIPKEAIKDVSVLYSTVTKNNSV
>generic|BTA024956.1|
MVELQKIQAELSSCGDFESPVSDVSSDAILAEMKNCKNQLNIMEKTVVNQQRLLLSVLEK
IKKKGAQSKGSCPACKEQKSQDVSAAVEIPLQHMTDKDFIDESGMVQDTENSGARVCPIC
ARIFKCVDDDGKDFTIFQDHVNEHFIEDDESEVTSILDQFEVLGPH
>generic|BTA024957.1|
MIIARHSDVKRYLELTFDEEFCLIIMLFMISWMCMLVRVPSTFSQVFSVPAHLEAPTPNP
LYRPKLIIFETDDLSVALTNNHPIPTNTSSRKEFSIKDIIGEGILWAVPKKRRTLERRQL
RRFGMLDRHFKMLIPKTDIITCNVCGHDYERRHLCGNCYAKVKKETESIKEKIEAELGLE
PVEQEVIVLYKGEKEQQPSEYWQGKRIVEIDKERPAWFSKNLMEKSTAGTSDCVDVKPTE
LA
>generic|BTA024958.2|
MPGEVGCGAIDISPAQDGGVLKEIIKPGAGDLTPSNGSTVNVHYTGTLVDGTKFDSSRDR
GPFSFSLGQGSVIKAWDIGVATMKKGEICKLTCLPEYAYGSRETGSIPANSTLIFEIEML
DWELEDLSSKQDKGILRQILTPGVEISTPSSGSTVDVHVTGEYNGTVFDDRDVSFPLGEG
SEFNIPKGLEKALQKFKVKEKSRLEIKARYGFGSEGNKQLNVPPNVDLVYVVTLNSFTEL
KKSWSMDDAEKIKHAKMFKEKGLKYINAQKYNLALNMYKNMITYIDSGYGFSEELEKERK
SLLIAARLNCALCLLKQEKYTEAQAACKEVLDVDPNNIKALYRRGQAYLGLSDADAAKES
FEAVLKVDSSNKAAASALAQCNKKIKEQKEKEKQVYWNMFAKFAKKDQEEKDWRFGWWDG
KNVNVEKYESDPEDDEEQKKEKRKQREIIAKKAAEVRARREKERQEQLEREKTESEKEKT
GMNENNDCKNTQGNITVDDDKITDNGNAERTLTE
>generic|BTA024959.2|
MADTEFEEFHCNNYFEKLSVQQHPFTHPYTLVHDVNLDDDSPLEGPEAKGAPRAGPRRPL
ATSSSEEDLPASVFSKPAQNRNEKTDRKDKEDFGSSHPNHHHPERKRRKLPQIPTQKKPF
LSLAEELCETLYPEMVIGEKEKGMTSQVHPRSFLMMKCLEEQDSSPTEHDHDSGISTVHS
PDGPKSSSPSSNMFHDSMTPSSMTSSMSLPFTHHQLELLEATHRALHKFLPRHHDEMEIE
IGDPIYVQKEAEDLWCEGVNLRTGRQGIFPSAYAVDLEYEEFDSGSAGPKVKRERFLIGY
LGSLETLCHKGNAVLNQAVKKMTSSQQKPQSCILEVSDQGLRMNDKTKPSFYVSDSMTPS
SMTSSMSLPFTPHQLELLEATHRALHKFLPRHHDEMEIEIGDPIYVQKEAEDLWCEAKAR
GRQVFYLMPWISDQCDEQKSKQLPCHDYFYALKNVTFCAFHPEDHRYMCFITKHPQLQRF
ACHLFLATESTRPVVESVGRALQRFYEKYIETAYPVEEIYIEDEF
>generic|BTA024960.1|
MLIVLSWSHSYDAFSVLVFLPNPLRSHYDQVEPIFYALALRGHNVTVVSPYPPKDQTSNL
RHIFLSADRFMKHTAADWNMMELSLTDDQFSIDQWKLHADVFVPEVLGSTVFGDLTRGAS
RFDLVFLELFFGQEALAVLGHIFDAPVVTYASFGHTPDVLRFAGAANAVAYLPYMELRTA
GPLSLFQRLRNTWMQYASMLYHEYWYYPQHDALLAKYISKPLPRIRDMLHNISLYLLTGN
VAVDGAKLYPPHVIEISELNIKGTNPLDEEIKVIMDQAENGVIFFCFGTLLQASSFRKEA
VNTFLSVFKELKQTVLWKSNLNASDWDIPKNVHMRNWFDQPSILAHQNCVLFLTHGGLSS
MMEAIRYAVPVAGMPFYGDQWRLLAYAEYLGYGLRLEYKNLTQKSLSWVIKTVLEDPTYK
ENIRRASKILSDKPMTSLETAVYFLEYVVRHKGAHHLKPLATKIPTYQLFLIDVIAIYGT
LFFVVFYLILKLVILSWTRICKTQLKEKAD
>generic|BTA024961.1|
MDKAEHGVIYFSYGSIIKMSHLPRSIIEMFLSTFERLDQTVLWKTDLNTTDLNIPKNVHV
RSWFEQTSILAHSNCVLFVTHGGLSSMMEAIRAAVPIVGTSFYGDQIINLANAEYYGFGI
HVHFSSLTQQSFHAAITRVLSDPTFKLNVIKRSNIFKDEPVPPLDEAVYWVEYVIRHKGA
HHLKPLAAYIPWYQLFLFDVIVVFSAAFLVLAYTVRNMGCARQLSNHKSDGVNENNKAPV
MSTAVDAIVAVAALHGGHYLTHEPCPQRSRPMPAAHMSRIQLAHSSVC
>generic|BTA024967.1|
MTSPASPSLSPESLSWVSLHLVSYLVDATDGLVAGDMRTRMDPGPASSQSPHLFHEQLHL
VPYPKDPTAVDKKKKKKNKSKEKEEKKKNKNKEKEEKKKNKNKEKEEKKKNTNEEKVEKK
KNKNKEKKKKKKKKKEKEKEKDDKQTGNEIQRILETLRLSRELVEEGRQADDWRQEPGLD
YPAESSGNYGGGMSAVPSLFNQRLMMTLRSMPKDDSALGTGKRGKSVRILKLLPMEAVGN
YIVHVILTEECPKFVAQLPLVLKNFVLGGERLRRKTAHDEIVFGPLIFRLNELLVYLVFS
VY
>generic|BTA024968.1|
MSKNSPISSDVDPIKDVRAGLVREVGCQAIWSLSSCKPGFGVDQLRDDCVDTYWQSDGQL
PHLVNVQFRRKTTIRDVCIYTDYKMDESYTPSRVSIRAGTNFNDLQEVEVVDLNEPSGWV
TIPIKDIHDRPIRTFMIQIAVISNHQNGRDTHMRQIKVHSPVEQTGSGVGNFVSVDFLQY
ACIRSDFELEHINGFLTVPDRFSSDKPFQSHTSMKWGHPSNKANLRQLSVSNKMSNAEVS
DAPDFPSSFI
>generic|BTA024969.1|
MNTLGLSMLVRFGCPCSKETLYVNGQKYYILEKIGEGGFSTVSLIENVNSKKKYALKKIT
CHGREDQKSALQEVEYHKQFQHPNILTCIDYEIVMSSESILNQSSEVYIVLPYLKRGTLA
HELELRSIARQHMQPLEIMKIFIQICEGVKVFHDAQPEPLAHRDLKTANILLNDDNTPVI
MDLGSMAPATVEVTNSTDAQRLQDIASERCSMAYRAPELFNVESSCLIDQRTDIWSLGCL
LYAMCYFKSPFDIVYERGDSVALAVISGSISFPEPEIYPKEMHELILFMLRVNPMERPYI
YSVIDKAIDLLDNFKSNPRIVDVNSYSDSVIT
>generic|BTA024970.1|
MSAKAISEATGKDIINRNLAAGTAAAKCKFAAIHESSSWDEVVGKEPWLQSSPLVAKPDQ
LIKRRGKLGLIKVNTDFKGAKSWIQERMGKDQQIGKATGKLRSFIIEPFIPHKDDEEAYV
CIYSHRFADTILFHHQGGVDIGDVDAKALKLDVPVGKSITADEIQKHLLKNVVPAKQKMV
ATFVAALFKMYQDLYFTYLEINPLVVTNDTIYILDLAAKLDATADFICRASWGSVVYPPP
FGRDAYPEEAYIADLDSKSGASLKLTILNKKGRIWTMVAGGGASVVYSDTICDLGGASEL
ANYGEYSGAPSEQQTYEYAKTILSLMTQEKHPQGKVLITGGGIANFTNVAATFKGIVTAL
TEFQSKLIEHNISIYVRRAGPNYQEGLRIIREVGQTLGIPLFVFGPETHMTAIVGMALGK
KPIPKVTEQEFATANFLLPGGQSENKPSTLSRQDSATLNSSSPSTPPVSCSLSPSKPLFT
NKTKAIVWGMQTRAVXXXXXXXXAVQSMLDFDFVCRRPEPSVACIVYPFTGDHKLKFYWG
HKEVLIPVYKKMEDAMNKHKTADVMVNFASLRSAYDSTVETLSFPQIRTIAIIAEGIPEN
LTRKLILLAKEKNVSIIGPATVGGLKPGCFKIGNTGGMMDNILHSKLYRPGSVAYVSRSG
GMSNELNNIISKATNGVYEGVAIGGDRYPGTVFMDHIMRYQADPEIKMIVLLGEVGGIEE
YDVCQALKDKRLTKPLIAWCIGTCAGMFTSEVQFGHAGSCANSDRETATAKNAALKASGA
FVPESFDSLGETINEVYVSLVKNGTIVPQPEVPPPTVPMDYSWARELGLIRKPASFMTSI
CDERGQELLYAGMPISDVLKQNMGIGGVISLLWFQRSLPAYVCKFFEMCLMVTADHGPAV
SGAHNTIVCARAGKDLVSSLVSGLLTIGDRFGGALNEAAKQFTDAYDSGLIPMEFVNTMR
KKGQLIMGIGHRVKSINNPDMRVKIIKEFVLENFPATPILNYALEVEKITTSKKPNLILN
VDGCIAVAFCDLLRHSGSFTR
>generic|BTA024971.1|
MRKRVEKQQKKNEKTIMPMDTDPESATPLQTTPSVTTSENQTTNAKPIKEFELIKIPVHQ
LDFDHSESIESTIP
>generic|BTA024972.1|
MIVNIQSTYAEKISKYMPLADEIKCLWKLDKVIIVPIIIGATGEIPVKLFDSLRKINLRE
KLFQQLQKAVLLGSCRIVRRVLGDG
>generic|BTA024973.1|
MIQQTSIPELVNETMLKRKLMLPSDVTYLPGDVTYLLGDVFYLLGDVTYRLGDATFLLGD
ITYLLGDVTYLLDDVTYLLGDVTYFLAMSPIF
>generic|BTA024974.1|
MDKITKFETANVNLTIVIVNERIADIDPVTIIGGMFFIGGVITIRYEVGRGVWMEGGGDS
WTESIHNGEGGWSKVGGKFGRSRSGSNSGSGEVIIIPALSTPACRCDYRCIALDENREDT
ACICPDTWILDANGRSCIHNGYQRKKEAKIQRKKHDFQLSRLRVASNSMMTEFNPNYEFG
GGTYTINDLKDIPRDNLRLVKALGQGAFGEVYQGLYRHRTGDAVEMPVAVKTLPELSTNQ
AETDFLMEALIMSKFNHPNIVHFIGVCFDKHPRFIVIELLAGGDLKTFLRESRAKPVSLY
LFSL
>generic|BTA024975.1|
HILKAISSFSNFRIKKAKRVRFLCNGDKFCKGIMIPINSVRYRSFDSLLTDLTRIFSENV
NLPCGVRTIFSMDGQRICDLSQLHDGKLYVCSSSGDGFKKVDYLSSNSLPRIKRERSFSK
LQNNNNNQNINSLYKYTNNCSIRPRIVILVRNGNRPRKIIRLLLNKRNAPSFEHALSTIT
EAVKLDTGAVRKVYTMNGVQLSHLEEFFGDEDVFIVYGSERLYNDDFELDSEGHYKLPFQ
TPFDSRSDCSKSRSFLESFMENMSNFQLWGGGDLFDAVAKHVKFSEENAQVMMMNLASAL
AYLHENHIVHRDIKPENLMVQMDDKNVICLKVADFGLAQKVNGPVFTVCGTPTYVAPEIL
SEVGYGVKVIKCFLEVEHVLKLMKIKRFRVAWVLPVINFRLFTIPAFGALDVFDGRCSVG
RRQRRCDNPIGCECDVICILGEWDYQKCEYYLRKYLAYQLVS
>generic|BTA024976.1|
MPHPVCPHPFLAKRIHQRQTLENVPSKYHVTSHVIRGNREFQKIAYGRPVVVCRVASEVS
CSL
>generic|BTA024980.1|
MVSRTGKTGIHQGMKNFWGNQEETRKSVPGLKYLHSARILHRDIKPGNLLVNSNCVLKIC
DFGLARVEEPDSEKAMTQEVVTQYYRAPEILMGAKHYTAAVDVWSVGCIFGELLGRRILF
QAQNAVQQLEMITDLLGTPTLIEMKNACKEARSHMLRQRPKSNNLSRLYLLSTQATYEAV
HLLCRMLVFDPEKRISVSNALGHPYLDEGRLRYHSCMCKCCFTTSNAIRQFTSDFEPVAP
HPFDDLWEKKLTSIQQVKEEMHKFISEQLNPNRVPLCINPKSAAFISFAR
>generic|BTA024981.1|
MECTQVIPDLHLTQDISQVLNEEHVARILIAKTTQCEGAEYFLKNGQNVIGRCSLSADVC
IQDVTISRKHAVIICHGKKSFHVYDAGSANGTFLESRGSKCKLVPQVRYNLCSGDTLTFG
TIVATFTKDLKDPVVIEDSDSDTGSESMLPLDGDDDPDDSIPGPVNQNKKRMMILSDTEE
DEKSNSSRDSSSEIQSSQPEKPADKEVSPFKTPTAPPIRSSQFRFSQSPLSSKSTPKTSL
SSPEENKFRPSSFSTQEELGKQTGNDVQPMDQDSENDVSQSCILDDSIFDKETQQLDTSV
FSESLRKLSPISSKLSSLKGSRNSGNQASNRADIFNLETQKPAENLYEMETQEPSFNDSS
SSKSKKDVSGQSIYSLETQKPETDIYSRETQKVKDDICSKEIIEVDSDLCSAETQQVKEE
EHQNGTNKSSENIFDKETQRLNVSIFDKKTHKPESARNLSNLETQTFDGFYSKETQKVSV
NIFDKETQQVNENICVIKTQRLNDVFSKETQQVNENISGLKTRQLNDVFTRETQQVDKNI
CDLETQQVNANICDIKTQQLNDVFNKDTQRVNENICDIKTQQLNDVFSKEIQKVDTSICD
LETQSLNENIFDRETQQGTKNIFDSKAQRVNKNIFDVETQKPSDDVKGIFDLDTQKADMS
ISNIETQIIAESHKKKSIFEKETQEKEAGDLDAGTQKPDDSIHSTETKKILSPLVEVLSK
QAEESEESTCDMITQKLNVPNNEGVKDEEDEDDDDDMTQIISSTPAVINTARKKSLAALN
RNLARDHLGSPIVSDSSQKSLKSKRSKSPNSNNQSSNTSSLYSMELNSVNGAEDIDLEDL
GKKVDPKVASIVGNMDGKPPVEGEDINDGDLNDMLTQKLPFSSSKQTRKISNDSKKGRLD
LDNMPTQVISENQEASTKKARSMKKAPHSTSELMEMSTQLIDDSSSNSKWNCGDRSRLKR
KPASAKEDRDVCDMLTQMVPAEKMSISKQSNYNNSTMDLDEMLTQKIDTIDGVETIRKTE
KSRLKQTASTPRVSSKSCLQSSSVDNLDNMLTQKLPSKDVTSHSVLSMDVCQSQPLGVSK
NLDVISSGDETDDDIGQFVKPLSSKKPEVEPSLFDKEVEALSKRMEQPCKNTAKSTSVQT
RTESPEVPESQSIITDEEISETPSTGSDPVFSDQAASFFRNIPEKSMNDALSTGEPLAKF
PTAVEKDSDSKSSGTVTPDDLAFVHDLVAAETKTEMKAELDLNLQAAVEKAVVKEEPILN
VVTADTKVNVQTEKNVKLSDKLTPDNQEFNSNSTKKLRGTKVIELKAEEGIGSEETVAEK
PTTSKPLLEDGTNVSAEDNSQPKKVGRRSKKPDLSNPENQPSIEKSNNQEDTSLTTVDPT
DIASEPASPPPSTKTSSRRGSKNASCAKAGDGSTTSEKQDDLPLSRVRSSRTKVTEGKYK
AMLKGVQASEAEEESGNPRSSRRSKRGGQNIVIKADENSRDPEKLSEIPLVDASMKSSRG
KISSNEKPKEQGRAKGPLSKLESKSSSIYDFSSDENDPFRELSLLQTQRRSRQISDSTDD
ELESKKPKTKNIASAVSKDSIPEDNTTTKDINDAEKKKSTRGRRTKISLDVTDEAPKNDI
SVAKEKASTCGKSRKSQIIDSGSEEENTRSSRAGRSAGLKRKVEGDSHNASQDATPTKKK
LSELGTSKKEPCKDPQAEIKTRTPSKRKALEVKGSFPPASDVSTPKKKLKLNDKIENDSE
ASSSDAELSKTKTSSTRMSRRQTLQVEKVEDVKEESTRGRRSTRGGKQASQSLAGSQTTK
SKAETSKKDTSVGRMSRKAPEIGPEETAAQSETGRKSKVKEVVRLSTRSSSQSDTDSVKS
TAKESVKKPLDRKSRARLTSQSSSQSDSDSLKSDSKLAKKLIDRKSQVATKRNSVIDAST
SETENASPSKTTTPAKSRVSRLAKQEDSVSPRSSTRKISAPIKKYHIMFTGLDEKTLAKF
ENIVTALGGVLEENPSLCTVLVTDKVRRTIKFLSTLAQGKPIVSIKWLEVSNKLKSFKDP
FEYLIQDKQSEQNFDFNLSESLTKALDTPLLAGYSVFVTPSVKPEPSQMKAIIESAGGKF
LSKQPALWSENSFIVSSLEDKSHWPKDKGSKFTPKIVSAEIILRGILQQRLDFEAHKLK
>generic|BTA024982.1|
MEAGDPDPSLERLYRSYSAKQKRAALPCFIFAAFAYDVYALTLPSFEPLVTCAFIVLWCV
VLVWTRFREHRVAPHVASSLFLFQVLLHLALQPHGLSPRDSFGWVLLLDFLIYVALPLPL
RFCLLFSVIACILYFILVVFFAKSEPYLLQQVGPLLRSRVFPVKTAPWEPISFLNYLCET
ELSGIGRRRGMWVGLAGTADQEARSVLCSQCFSMALSSV
>generic|BTA024983.1|
MLLMVVGDLTTEDCRVYGMDIELEIQRLIKSFEDKTKGYEDHTRVYRCAPDVMNMLAANF
GYAPATCVVDPKDSTKFIWTMCRPLEKLLDPKQDPRLH
>generic|BTA024984.1|
MVVQETEVVCRPNTDPFDLNLEWQMRAEKELNECPETARKNVVQLRQKLKEDLSMNSRVD
DVFCMAFLRARKHDVDKAYKLIKSYYEMKRKYPDFYRYCYPSERSYIYDMCFLTLLPGTD
KLGRVVTVICVRNTDFSQISLEDMFQVGTSSFEVALMDPKLQIAGGVAIIDMQGMSIYQQ
AKLVTPSAAWQITNCVQEKIPLRVKAIHIVHQPLYFSALYSIFKPFLKSKLRKRIHLHGS
NMESLHKHISPSVLPKEYGGTKGPLNSKPHLNLIKQYEHKLRGGYIDRISKSCEAMAANP
VGALSNPENDAIGAAFWLVESALSSSRPGFYLDVRVTHLTSKRPNPPGATHLAAKEPKSG
AAHLTPKEQR
>generic|BTA024985.1|
MDPSILEPEQIVSALATSVQFLTEDPKTQVAGLILLIDLAGFTLSHMRLITPRNVYVVLN
ALQDTFPVRTRAIHIVNTPFFFEALYNCFKPFLKEKLRKRSSVRGVPGRCPVSECPFRVR
SSPQPSSAQVFERCSEHDPVFGASTVQHLAVPALPPDFGINIGNNEKRAKVFMESESKRR
KQKCHPQRSMPAWCLIYLKFVIVIAGENVWSLAESISKGNATSVRSPNPSSDQASIKEPI
GFRKIQFSNSSFQVKNLDSQDDDLTFKLNDPTPGTTRAPEQITSTTPFNFEAFDSDFEKG
NFGSVDAGNVNNAKNTGPDAIDPFFANDDDYFRSAENKHVARASGVTSTSTSNQTRTSRS
YSSQCQSSRLVQHSHRDNVTAASAMDDLPLLGSYCCWSDPPSENVIVSWFHTPLRSSYAV
KLLDISKSSCGVY
>generic|BTA024986.1|
MANSVGNDKTANKVALCSAVFAGFAYVGYSVVRTAFCRKLGQREGEGGYRQEHRLYFRRL
SQTTQTDVLLGDLDLSGSKKIALRPFTVQERIRELNLRAKMFTDTVLAIQTNQSPHKSHS
VHSARSLTASPWSSPRILSPVDVRHLLGSQSTENLTLIDIDTGVGSSLKRRWVRKSIRQK
SPLPPPRAPSPKTLEKLKKTADKVLQEGADVGSVLDQLEHSNRTIDVNEAKTLVYLLHST
KDSVVEKVITTISNLSTFAANQNIFREVGCLSSLTSFLTHRNISVRLAALKALGNLALNA
DNQREMKDAIPILLSFVYKKQSNEELTHCALLTLSNVAVLNEWHEEFQPILHNLYNLLDT
ASPKVKVQALKLLINLSCNEEMIPSLLAAQAPKRLIYLLDGKTEDDILLRVVNLLVNLVR
TARTYHLDPTLDLPPEEKAASPETMYAAIFGVNTQEKIRDKAFILSHKHSNEEIRAQASK
LYDSLTC
>generic|BTA024987.1|
MSLKEVYLTGDVFLNCLQLAFSNEKQEVMGLLIGELKPTDTDDKSVNALITHLFIPQRAD
RKRDRVETSPEQLIEASVEAEALSKKLQKPVTVCGWFHSHPHITVFPSHVDVKTQAAYQM
MEKGFVGIICSIFNTDQHHKNRVKLTCFQSNYNNLKGDYESVDIPFHILPVPSISSHSFE
TMINMQKTLNLEEINDFSLCMAQLDNKDFLTRFQNHTALAHAFSRIAEVFSQPLFAALSL
RLEHNQNTIARLKEQIEMAEV
>generic|BTA024988.1|
MVKSNCFGESLRDSIKMDNNYEILMMKYQDNPRMIGSPSISSGGRGFRLGQQNVLDLNST
SVMERASQKFDKSSICSGSIASCKQKIDAMFETQSVQSHPIGLKTSLINANDGEDSDESI
NQNNIQMKIDKMFSEIHNDFDKKDEESTDSDSRTSHCYHVDYLGSISLNNRKISSLESLQ
EPLKNLYFNYVKSLENNRGCNLMSSLEITSTGLRISCREREQTNPFATIAVWAAVKFVCR
PRSLNHGKEFGMEYSFMPLISNQDPNDKAALFQRLTSSETLIFENRNSDNLPIFVVVMKK
LASKQLECHGFVCESNELAITIAAKLYKALVRAMSEPNSKHKLKHFNGLSSMSVSSSSDV
NRLEKNQNGKLRLKRTDGGMRESSRESNASQFHRNQNRRSLRSSSSMSNRGNEGRFQEVT
VVIENDRTPNMPRSSHAPKSKEDFSKPPKRPPKSNSIRSSSGSISSATKVTQTDFNDIRP
RRPKPDQTGHPKSFRSPVNEINQNLRRSASERCPSGVQSMMDTQSGDIFTKVAIPRSRSF
LNANGPFVTNYNRPSRNHPSSDLSKKVKESSPLGFNEIFTELQNQEGLNSMDDILNAIIN
REGMSFNDLKPIYKEFLLKLALTLTKDELYERSKLIMQRQKVLKKQKRKRSKSSSITSLS
LKNAFRKSVSKLNQRKKKCKKRGGTLEFTSGIFPADKHKKSKSDYTDTSVTTWSSYLSRK
RPSVRASRRPSFKVAHRKARSSRRPSGRKAPHSTSEDSDFFSLIRCDKSQRNGDKSQGNG
DCFHQSSSGYFSYSECSCNTESCSCSSATKCYCSLAQRPRPRSQKRSQPPLLDSGAMSLS
SCDCDTDSCVESEKCYCNNLRNLSAFEQLKQQGFAASDSSLSRAASPTTAWQKNESTTRS
RPGHLGAQSSKSLEFVQFSRTQSQKGGKKGSFLNRMEVYDSLNYKNHPSSSSFSYHNASS
QASTINSQRKSLSSDNLALDYDMFSSSKGKQPRGYRKEKKVLVVSARDSKGRIIYLDSGR
PENGRQRSLTRSNSHMTATEALSVKKSAEIAALFSNSTSMQKCISQPYKVTRDAVIYNAI
QSPDSCIVQGNEPHYLKHSNLENSLGYYP
>generic|BTA024989.1|
MKNVAVFLFLSLLALCCPEYDCQGRQKGKVKWFNDSKGYGFIPPDDGGKDVFCHFSAIKC
DGFKTLTEGQAVEFEVVSSDKGPTAANVFCL
>generic|BTA024991.1|
MGGGVAGVENTRQINPSRLGGSCRAWPQVHRGVVGGGGARAVKAMAGINLSSVRFRPRQG
CYVGFGNSPASPGDPMMKSVFSPPPLGDCVVCPCNIEHEKSMVEWGKILDAILDLGQDGS
LNNRGKTGGWLGARRPRKAQEAAPAVSGRRQRRLVISHCAAYSTETGRDSRQSRLRPWDP
GLPTGSRVNRACPSLTFADPSALTLLQNQSHATVKHSGSSSKEGMLSIDMKRAKNRNVN
>generic|BTA024992.1|
MFQTLKEFGLQDLFVEYGVGKNRSLIQISKLTSKISPDMRNALTFFHAFTGCDSVSSFYD
EGKTKAWNIWNKLENDLTGTFLRLSSCNEISNNDFEKIQLFTIFIYDSSSQAKSVNECRR
VLYTQKNRSVETFLPLRKHCASICGEQCSILTFGSIAWS
>generic|BTA025039.2|
MSFVINNMNVFSNTNIDNLSITDLKDDIDFTDVIKLKARAKTEALTIIAWNCGGLTRTKA
EELNVTLRDFGVDIVLISETWFTKNDFKRYFEGYKMYNSFHPSNKKRGGSSILIKNNIEH
NLIKIIQTDIFQSVVIKLPSAIGDFNLASIYAPPNNIITTANFLELFRELGQSFLIGGDF
NSKNPIWGSRLTNPKGKNLFEAVKKINGNFISPGKPTNFPYNQSHKPDIIDFFIFKNLNL
INKTVCDTLHSPIVGHAKINLTIHMNPILINKPPAICSRKTNWTKFREDLEKLIFNNIKI
DTPAKIDEETEKLVEQIQHCAKINTPIAINEIRPYKIPKNLLNLIRSKRKIQRKYSYTQD
PEDKAHFNRLNKLVRKHTQSFLNNKFERFLLSLSDKKDKDYTLWAATKYLKRPKQLNFPI
KKKDGTWAETDKDKAEILADHFENTFKPHNFAEIEGEHESENVGDESPPKSKKVKKIPPS
KIKTITPSEIKREIQGKIKIKKAPGFDKISGLLLKNLPNKAIMKLVCIFNAVIKIKYIPQ
QWKIAEIFVLLKPDKSPAETSSYRPISLLPVISKLFEKLYIKRLNEIVGKKHLIIDAQFG
FRAKHSTIEQLHRVTSYIENALEKGKFCVAVFLDVAQAFDRVWHERLVEKLFKILPCNHV
ELLSSFLEGRQFRIRYENAISSLRPIGAGVPQGSCLSPLLYSLFTSDIPQPRGEGKMGIY
ADDTLVMDSSKSYREARQNVQLHLNKIDRWTTNDKIKLNATKSIEVVFTNRKFIHKPLHL
GENIIPREKVSKYLGLHLDSKLRWKQHIKKKVAQVKLKFLNMFWLLGKKSKLDLRLKLLL
YKSMLRPIWSYGCQLWGCAAVTNLNQIEIIQMKILRNIAKARWYERNVDIRADLNIDSVE
DYITKLYTSYENRLHNHPNPEALALLEKSENVRRLKRRKTFELGIQGFSKLFP
>generic|BTA025040.1|
MQIKLLHSRPPVPNSPSHHVLSSSHQSKIQPDAPILRKQRSLTSSSEVLILNEDSVDAAS
VHSETKSRIKRRTKRETDRKSRYRGQVQTQFIAFGGGKDGTNSGTAEAIAQPDMSRATVS
GTQGMGQAQSQSASGDDCDYCNSPTDQRGGGVKPGTNLNDGRAGVSDAGKQSGTPGVHHG
IPDQTADYPGAQTARPGQITSPGSVGTPYQTPGYPGGLPGGPGGSGYPGGSATIPGQSGV
VGSVGAPPQTGYPGGPGEAPGRQTSFPGQVTVPGSIGTSPQITGYPGGQTILPGQGAIPG
SVGTSPQITGYPGGQTILPGQGAIPGSVGTSPQITVYPGGQTMLPGQGAIPGSVGTSPQI
TGYPGGQTMLPGQGAIPGSIGTSPQITRYPGGPAGTPGGQTILPGQGAVPGSVGTSPQIT
GYPGGPVGTPGGQTILPGQGVIPGTVGTSPQIPGYPSGSTGASGGQILLPGQVGVPSGVG
TTPQITGYPGGQFSQPGQVGIPGGGTRYPGVPSFVPGFSQGTTSIQPGTFTGGPSIPGQI
GYPGGGAQGPGQTQYPSGSVRTPDQNIYSQGQTGYTGGQVGGSYPSSQGGFPGIQSQSLQ
PDGKGRVPGVVGYPSGQGASYPEDGQRGYTTGQGTSLGGLHTPGQSSYPGGGTFPSIGYP
SSQTGLPGYAGVGTVPGGYPPSQTGTQVQTGYPGSLVRVPGQTGLPGIPSGATGQILPGA
GRDLHGQVGYPSGQAGYPSQLSGPQFGAYPGYTSTGSGPVGYPGQQIGIVNQFNPSQQTW
ISQGGSGPPQYPHQIIPGQDSGISAPLPGFRPGQGGYDTTGIGPTGPSRPGQTSLFPGLD
GQVPGQTRATSGQGLLPSPTGYAPGRIDSFPGQGGYQPGQIGSVPGLVVTPSSGGLAPGL
SGFPSGQTGFPSGQTGYPSGQTGFPSGQGGILPGQTGVLPGQTGILPGQTGILPGQTGIL
PGQTGILPGQTGYVPSQQGYGGGQIGTVGSTGVTSGVAGYQPGQNISPTGQGSFIPGSSG
SGGAIPGFAPGQASSTVSTTGQSSVLGQAGQYPGQAGLHPGQTGYTPVQVGGPAQPGGVI
PGYSPTQTGSIPGQTSVIPGQGYAPGVGPPGQSGFIPGQTSYTPPQGGSSPGQPIFIPGQ
TGFTPRQEGAYPGQTVFNPGQSSLSPGQGGYDGSVPGKSVYALGQPGSIPAVGPTGSGGF
TPVQAPGQPGYPPGQTSFLPGQVTSSGVSPGQPGLPSQGTISTGQVGSSDVTSNQGGYLS
GGPLRPAQPGYSPGQPAIPGIPGGSAPPAVTGGSESASIPGTTSTGPAILQNGTVVYPNG
TVIHGPGTNVGTSEDRIDYRHENVTGDAQAETSVFVEGNNTKALASSQGKVGNEVAQAQV
SGSYAGTGAFSAQAQTGDDLKRANSQITGGANGTTSLAQGTAGKGQTQSQVTVNGETGAT
LAETQSSGFNYGTNTQVQAGIRGGMADAQAKGQGSTSSQAQIGFSPYQNSSATNNQTSPF
KGGGAASSQTNKHSGQSQTQIQGSFKFGISYTGAAQAGTGPSANNLKPIPFNATYVVPEI
SATPTPQSISSPPIDSNAQESSHDKFQTIVKPNVTEIDVNQLEPVESSTRSSMQPLKPVT
LKPSQPTTEASSKSTKTKLFIPPSKIPLGKEADDEYSEEKEDVYDEEIDDIDNDLGDEAD
FRLLKGATKSEEFKNRSSSLPGPTSRPNSNQTQTQSQNVVLTLNGNHDTHIIRASDDGKN
ERSQAPFPRPNDVAQGYGNKVASAAGTKTLATASPGSQAQSQTVVVSRGTNGNVTVVDKS
GVKKVYDRSSYVQPRYFSRYSTAGKDDQKSSPNDLRGDTFVTVTKSETGQLKGKTAESDA
ANKYAHTYYTKSSTCGYFTFTCSIINGSNGRTKICKPNHVINNDGPPCK
>generic|BTA025041.1|
MSSTHGTGRRHDPSSSNAASRCFGDAAEWEAKEALRQRELEEARARAAQMEKTMRWWSDC
TANWREKWSKVRTERNKARDEVKILRSKLDSVMQENNACHREKQDLQVQNEQMRKELEKI
HLLLLKHAGQWDHQLLEALESADPEKDIVLPSLVTADSGLASSLSQEELIPGGIEEYVLQ
GAVPKHAVELFGNTACQKDTASGEIFATGGKENALDSDSRLGERSETDSDANIDLNSMNE
LECNSIRSSCNNMDCDSEEVLRQKLSMLQLRLDETSKTLVVEREEKQSLHKTLEKIEMEL
SEMKEKCEDLKTSKQEAMRELLRLQDTHQDTVALIRADLLDEATSREGMDRRLADLRAQL
ERLQAENASEWGKRERLETEKLSIERENKKLRAELNDVIERLERKGRPQPTADNELRTLQ
QELCDKSKELTELKHTHNKLKKILADKTTELGHAFRRAEQYEGEVKKLRSRVEELKRELA
VAEDEVDSASNNIRKLQRSNDELQEQVESLQVQLQHLNTRLRNRPANSSSLISHRSPTSP
LDEPSDDDSGF
>generic|BTA025042.1|
MATNTGFVNCTAEDLENLFAGIMEGVDTGENNQIEEIEEYLSVEKPKPAPTAVQPLPPAR
KNLTRPVSQAKTPRSICPPLSGGGRTATVPQRVTTNRKRKVPTSDPLIDAEPIDLSSPRE
KVGRSPTHDLSSGDDTEKKTVDWKNKPILVNSFSYDLNVTGNKTVSIGNFYSDGFPVTIL
FSKLDSPNAYVLMSPEEWFNFKKYFEILDNYFKGSMTPIAPATVGRHKLTFKKWIGKPAI
VIGNEDGKLLMMGPVFARLKQTSFLIDLCIKEMETRRLKLNEFCTSQCDIRESSNTFHLY
TELLRCEALYRKD
>generic|BTA025043.1|
MVVVVAGGLEYFINISGQDHANYQADVIKLVERCLPEGGNLTAWEIGVRENRMDNVTCQL
YEKIKERCKFDGNVNASTEYLKILLADAESLCKQKKYTERASEKLWNEDNKTLNVSIVFK
KENKLVGKIKNDEETSDLECVLLLLLAILYMVVALKPSAASTPKPRCSQRISSDESTENV
LLNIPLPEDTSRSSTPRRHGSVAGSSSSNFNTNTTPNRSIEEAEYMLGIKLRDTQREVVN
HIVEFPNTNYLLLAPTGWGKTVCFMIPPLVLFSSVLIVSPLISLLEEQIRTFRDSNFFVI
NLREDPLTDEVFIGNVKKCLSAKKPFALITTPEKLFYNTAVANFVVDMFGDVQNFKVIID
EVHVIPTWGLGFRSAYPTFLMKLGRLRNISFILCSATLPYYFHAPLKRILNIEELLVFDF
IILKPSVTFSCFDTNILPETGDPTDFSSIGHIPDKFVDFFISEFLQKYLKDRVIIVFLNN
RLRVESFCHKLQDKGVECDFYHSKLSPIEKRNRVFHWNAGSPPVMISTSALSLGINNNLL
TAVVHIGYSSAASLIEFVQEVGRCCRNTPMIGDSILLTSGLDDYFNTVKRIDYGDIVSVV
CNNDLLILYGFWSQNFGCQHYLLYNFFSQELSANSVRDFLTVSCKSCSPCKGIRSDKVKW
DDDDVKRILEFYRVSYRKPGHHIRSILLMAKLICGVIDETVINDRLHTIDGFGCLRKYTV
QYVIVLISVLVLLKIIRMEMTVCKLDSTDEFAMEDFRFCADIR
>generic|BTA025044.1|
MKSIITLKFIPQVLCPHISRCSFWINHQSPPQHIRKYFFQQIRKFSVPPNIGVSDPTFLK
HLDRIEGRYVQSLEEGKVFDLNLDAEFAKSVDVQGVESLFKEIAAVRKNVATLQELNTES
TKEMDDMVKEEMKEYEDQITLLKNQILEALIPVDEEDKLTDVILEVNAGVGGQEAMLFAC
ELFDMYSAYILRKGWSCEVIDFSKSDLGGIRKGCVQVSGKDSCRLLRFEGGVHRVQRVPK
TEKAGRIHTSTVSVAVLPQPHEADVVIAEKDLKIETKRSSGAGGQAVQTSDSAVRIVHLP
TGIAVDCQVERFQHKNKEIALQKLRALLYQRQQDETQSKISSSRKIQVGSRGRSEKIRTY
NFNQDRVTDHRIGKNIHNLSSFLEGGDLLDEMIHLLTANYPVLSFLFCNNKFRNLVCEIK
FNCQQREPSISYISPEQEKDVGSSASFDCSVMNEGGRSVIWQKSNPLKPSSSTPVTNGGH
LMVPELGRKYEIKRTEDKPTSTVTYQLKVKDIKVKDAGVYQCLVMDPPNDSITKEVSLQV
RQSPVISENSTKTITAEEGKMVRLECLASGYPPPKITWKRKNSAVKPTGAQTTNEQVFRF
QSVSRTDRGVYYCTADNGIGKNVTREMIVEVEFKPVITVPEARIGQSLKYDIDLVCRVEA
YPSPTITWYKDGIQLNSNEHYSISQAVKASEYAGHTDAVIRVLSIEKHQYGRYECKAVNQ
LGVASATVELFESKEPNLAFRGVLNSADRSSSHLSFLYSFLSSALLLKSVHSLSSRKNIS
RTPCGGVDVFLYKIFFLFNS
>generic|BTA025045.1|
MNFAEAAMAIQNSLIIFAKNVDSIWARTMSTRLSANIKILGNLIFILFYRKKNNYDEDNE
DCDVGTGEEGAKHKEKAKKKKKRTFNVEDFQLLPFLNTDKNIDMKLDKKEDKLAKQSDKL
VLPTSLNTKSG
>generic|BTA025046.1|
MTLDGDLLMYLRAARSMAAFAGMCDGGSADDGCMAASRDDTTINALDMLHDAGYHPGKAL
QALVKCPVPKGIDKKWCEEETKRFVKGLRQFGKNFFRIRKDLLPNKDTSELVEFYYLWKK
TPGANNNRPHRRRRGSLRRIRNTRNTRAGTPKEEPGGNGIGSARPSPNSKETAGEGGSSG
SDEENSEDDSDTSGSRCQHCFNTSSRDCQPLTSGPKQGTLCCPDCRAYYKKNGELPPVPN
NRADSSYLFRPVQNHDSPESSPSRMRTRNKSKETPTKGSKGKQSGTTTPDAELEKKLGGN
AGGVKSPGTSSNSSSPSDKAKKKLKVDTPVKRRKKSGEEDDEESKPKRDRLESPAESSDS
SNENADDVDMAAPNSPTAALELLPNPIAAQPTAPAVSEPPNSSPVATLPANPPPAPPVPS
EPQPLVEPKTEFLPPVVPKVEEEDSYPLSVLTKNYEPGMGPLPKGFEEIPPPKNPVSVKQ
EDLFEAPRVSESEMASIAPVAQLTSIPPAPETVQMLEPEAQPLKVNEVQPFNEVPVIPPE
TEPRDLVAPDTGVVMSTSSIKLDESVPVPSESILSTSVSNEVPKAPSPVLPANNPPDVQK
SPHSILVPAYPAVEPGERSEKVTLNIPSVPLSNYPTLYHPHYPPMHRMDKVNSPSPYMSS
NVQMEPQNLKIKQEVLPPDQMPTTVDPLQSLKEVKVPGYSGSTSISQPLLPTTISSVQPA
INEFTRTESNSPLMTSPAVDNIKRERENYTPIRATTPKSHSVKLSENTTPTSSPVPNVAS
HTPPFPAPAAPPVSHSAVNLIAPSPTSSASTPTSLPQPVMHPAQQPSPLSRVSPGHLAHP
HAFMPSMHHPHPSLMHHHPFFAAAAAHAAAAAVHSPYHPYAGYPYPFAGYPYAIPQPVPP
PSRGDQKRDLETTTLMSSHHSSSSSVTRGREEETLQMHSSTSHHSVHHSTDKQQTISHST
TSSSSVHHKLKRTGSPALPQSSGSCHMSTTLSQSLSTSHGNHHQHNQHHHHHTSLAPPPP
DPMQLAGRSSKPMPPAIGLTSPDALRLHGLGPGVPPGSYLSPEFGMGQEMMKPPESNEDL
VMQSQEEEEIPSPTHHIPRGPSPEPKIEDTECHRSQSAIFLRHWNRGDFNSCTRTDLTFK
PVPDSKLARKREERLRKQAEKEREEREKAQQARQQQRKIQTPEKHEAKPPSRGPVETVTS
PYDRFAPRTSYPDTPALRQLSDFARPHVGFSPVSLQRIPPQCIEPALLHYQLNPAFNRLE
LEQLERDKRERELRELRDRELNDRFKEEYIKNSGPRLANPLDPHWLEMHRRYGSLGPSSA
SVASPAMQQFGIFQSQNASNQAVGLNPLERERLERLGGGAAPNVASASEAERLALATDPI
VRLQMAGITPEYHAHTHSHSHSHLHLHSREQSSQPGPTPLPVPIPSHAHGPAEASLFSFP
GSASSASSYPRPGLIPSRDTPLGLHHPSDLLARPFADQLAHQAVAHEHLQRQILLERERF
PHPLVTAQHDEYISSKQANCSFGKLGNFDHYGQGKHGKVSEFFSAGSLDTLITRRLFTST
SPLSNMRKKGPVINLPLVGRFQNVQGKYLYHQGVLDKKPDFGDN
>generic|BTA025047.1|
MSEESDVLGEPTSPRRSNVESGMLSKKGMSTLRVVILGLIVIVPGVAPGMSFGFPAVALP
QLNLNIDEASTFASLGAIAMPIGCLLSGPVIDRYGRRTALMLINLPSFMGWLLIASKPHL
TRLYVARLLTGLAVGLATTPAAVYSAECLTVHKMSLRGSLTTWSTVALTSGILLVYFTGA
LLAYTTVAIIASAISLLSLVLISLFIPESPTWLIDQGRFDDAENADKILKIHRKRTASEC
SQLIPKDSPKEKKEEFFSMETIRKTVQDFREPEAYKPLVIMITFLFFQQFSGLYVMITYM
VDIISSAGVEVVNPYLVTVISGVVILIAAISVTFLLPIFGVRKLSMFSCLGVSVSMLTYG
MYLSVRSKVPWVSNYPIFGLIPVFAIVLNVWMSGIGFIPIPYSMLGEVFPPHVKGTAGGI
ASSLSSIFCFIAIKTYPYLFLNLEAGIFYLYGTLALFASLFVIYYLPETRGRTLEEINSS
FSSKKKSEYEQH
>generic|BTA025048.1|
MGLPQSVRRLHFENFLTEKSLETIFQTTTRKVWGAFHEFGSIASGFIGILFIFKLLKILL
DTIIFGHLLYNVFGFSWKMLAMFCDTLANYFIHDHHVTSRAKDEILEEPQHAPTPAKIWT
SQYTNLAKAAARGALQSQEL
>generic|BTA025049.1|
MPKSQVVKPLSASTPPAVPRATTPRAKSNTPSAVKPKSPAVKLNSNPTIPPTQCAKKPNT
PTAVKPKSPAVKLNSTSTIPPTQCAKSPCAKSTPSSKQSSALQPKPRTSRARTTNNAPLD
SQPKNNTSKATTNTPGTKTPAQAPGKLATTCKIPKKPNTQDSMLSRTTHPPTRTTPTQPP
SDTPRKRKSPKRKSPSELFLELGLDLPDLLSPLHSPVSAPPPPSNGLPPAIQTPPFSPPP
IPEHAANPSTAESPATPGTSVAAPLEPEPLPLYAAPFQTSFPTLRHYPQPVQFLYALSSL
LGPLH
>generic|BTA025050.1|
MWQNEILTSSRSALYIGSITICGRVSEKSVVKDGHDGQYPGASDSLVTEVIKDGSKFVSY
SRVVEWLSTELNQLGCQYKSLTEGHLNDRLQSPSDRILLLDYLATELLASRIIARNSSES
TNFMVTLEESSTAKDLKTCLSALKVSVPVRLSPEKLFSEIQGKIKIVLENVPKDLVIKPL
FSGEVSIHQWDRIAEIFSELQLEYKIRRKMLLKRLDVTVQSFMWSERIVGREDVIASVYY
PVRQRLKADPNMELANVLSAGEELALFEKTSSMTVRMGTQSSVNKVVIGNIEGEDQMSSR
HHHLKCLVGVRGHLTEALEGMEDILFWIEEEVIEGETEEVRIKIEEEGTEKVGGKN
>generic|BTA025051.1|
MFAKDRNEETTTSKSLLSKTLNETQNFKSICKEIHVGDDNVEYFLGLTPTGVIVLRNKNK
VANYYWTRISKIYSKGKYFMLRVCDKNNEENTYGFETPSRAACKHLYKCSAEHHSFFRLV
QVLPNPPDILTSRFSSRTEKLSGRSIQLSLRNPPNFVRTPSRRYQRRIVEGALDPSKAED
PPPPTPKENVPPAEVKTVSIPQPVYSRRHRSRRGSDCESELSRCSGKSHHSHRRPRHRSR
KTSHSDRESSKHSNYQLVESESQWKEVQRRRGEGSESLATASVSRPRSSGHHNSGMETES
ERSYHHHHRRKHRKHRSRSPSSDKSSRLPDELKQHLEFSLVETEGMSESQLKEIPYKVVE
TNTAKSALRVRLSPSNKRKLAPRRTKSNNSLKDGPPSNGDSPPPPYSESPVLSDLNKNNS
KSNSQLPRYDEVTTQSCGFFI
>generic|BTA025052.1|
MIMPQLYLVFISHARTAKTCMVINNSSSTESNGDDNVEYFLGLTPTGVIVLRNKNKVANY
YWTRISKIYSKGKYFMLRVCDKNNEENTYGFETPSRAACKHLYKCSAEHHSFFRLVQVLP
NPPDILTSRFSSRTEKLSGRSIQLSLRNPPNFVRTPSRRYQRRIVEGALDPSKAEDPPPP
TPKENVPPAEVKTVSIPQPVYSVRRSDSPRSTRSAPWGPRGSPQSVRAGLFSGSSPRSVR
SAGPHRRHHHRRSSSVESHSSNDSHSCRRRRHRSRRGSDCESELSRCSGKSHHSHRRPRH
RSRKTSHSDRESSKHSNYQLVESESQWKEVQRRRGEGSESLATASVSRPRSSGHHNSGME
TESERSYHHHHRRKHRKHRSRSPSSDKSSRLPDELKQHLEFSLVETEGMSESQLKEIPYK
VVETNTAKSALRVRLSPSNKRKLAPRRTKSNNSLKDGPPSNGDSPPPPYSESPVLSDLNK
NNSKSNSQLPRIPARSQPSRPPCSALYGNPGTLLGRTPFLHGSQNSVDLLDHSAWNSTPK
RSDHSPQSSPYNSIGLPLPNQQKIWSSPEVRGTVGLPWPSIMEGFYQPGAKSMSNGYYPS
NLYNNQQLGEPMSANQNILEHGLRNVQRPSDTSMQRSSSINSGLNKQKEGLPSSLSNHSG
RFTRGCAVETGVLGSHTITPNGSIAWPNSNNSMRGKLREKPELRERQEPRNVNRSPALAQ
RLNSSGNVNHPPPVPSPESKQYVTNSFSADLLNWNYPSPNQPTAKMFGAESDSTNANSPE
RKEFSKPDFVNANGWAPKPDAVNGWSYALDNQWSEADSNLNTKLTNGSLEDLLSRSSPNG
SLKRWDQRSPSTSMKGKNISPNSSLPMHPNGWQRNSNKAGDRGPLYLSAQAYENENENGN
NESKTSLQNSEVNNNGRIIDEMSTEL
>generic|BTA025053.1|
MNTYFVSNQVLAVKILSRCGGRFFWTKGSSISDTEKKYKVTVLQDGIQFIGNIWQ
>generic|BTA025054.1|
MRLICLKLTIILLTVLSYLQNTINFLLEVNPADVTIGLPALIMATTVLYTLHFPLTLGLA
EDLDFLRRWEARTTEGWSRFLFNLLLEYFQLVPLALRKCILGDVVYPERKLDVMTVLCLW
TFISLCLTNFTFYASYRFVLQFFVAGPLYQFLKKLFLVQPVDYVPAYPTSWTGRFVMYQF
FLQVKQDILQGRLPVTPELAAELGAYVVQSELGDYDPRRHSPGYVSEFRFVANQTAELET
KIAQIHKELVGQLPCEAELNYLDKVKWLEMYGVDLHPVLGDDNVEYFLGLTPTGVIVLRN
KNKVANYYWTRISKIYSKGKYFMLRVCDKNNEENTYGFETPSRAACKHLYKCSAEHHSFF
RLVQVLPNPPDILTSRFSSRTEKLSGRSLQLSLRNPPNFVRTPSRRYQRRIVEGALDPSK
AEDPPPPTPKENVPPAEVKTVSIPQPVYSVRRSDSPRSTRSAPWGPRGSPQSVRAGLFSG
SSPRSVRSAGPHRRHHHRRSSSVESHSSNDSHSCRRRRHRSRRGSDCESELSRCSGKSHH
SHRRPRHRSRKTSHSDRESSKHSNYQLVESESQWKEVQRRRGEGSESLATASVSRPRSSG
HHNSGMETESERSYHHHHRRKHRKHRSRSPSSDKSSRLPDELKQHLEFSLVETEGMSESQ
LKEIPYKVVETNTAKSALRVRLSPSNKRKLAPRRTKSNNSLKDGPPSNGDSPPPPYSESP
VLSDLNKNNSKSNSQLPRIPARSQPSRPPCSALYGNPGTLLGRTPFLHGSQNSVDLLDHS
AWNSTPKRSDHSPQSSPYNSIGLPLPNQQKIWSSPEVRGTVGLPWPSIMEGFYQPGAKSM
SNGYYPSNLYNNQQLGEPMSANQNILEHGLRNVQRPSDTSMQRSSSINSGLNKQKEGLPS
SLSNHSGRFTRGCAVETGVLGSHTITPNGSIAWPNSNNSMRGKLREKPELRERQEPRNVN
RSPALAQRLNSSGNVNHPPPVPSPESKQYVTNSFSADLLNWNYPSPNQPTAKMFGAESDS
TNANSPERKEFSKPDFVNANGWAPKPDAVNGWSYALDNQWSEADSNLNTKLTNGSLEDLL
SRSSPNGSLKRWDQRSPSTSMKGKNISPNSSLPMHPNGWQRNSNKAGDRGPLYLSAQAYE
NENENGNNESKTSLQNSEVNNNGRIIDEMSTEL
>generic|BTA025055.1|
MISETPKMCDVIGFKNDSRPKDPTPKFDVICIKLNSVRPAAIIGIQPLRFESTSRKITQY
EVADHYVEQLEGFEKLDWEKRLLAFRNLVPVLSILVSHFEPDRMDRLVKHSKMLDTWSYD
HLYKGFAVTTMYLDKCRERVQRDSDVMRDNLDKWCHFFTYANSYRVGEIPAWTKTDDAMK
SAYSRLDPRKYTEEEIKLHNETLKAFETTLADYKKAVEEGRWKPGQLK
>generic|BTA025056.1|
MEPDSNSTSDKELTTRSGRWGMSWFKNWRSAPRSPKPMKEEKRGKCRRRCKKAAKTSVAR
AILISTEDSVEADANSTSDEELTTRAPEDRGCLRALYMKYLKLRKRNESPERTPEREPLP
PMKTEYDEYGNEIDYWKTAPYIAALERNKRPLSKEEQRMESWRKTLNENEPGLSLCCCCC
ISRWCN
>generic|BTA025057.1|
MKINCLVLSILVAATVMSLCAAKPQAADIPDTGALTNDQLVTILGNTPETVKKGCNIILT
GVGSFTQLADTDQNVQNGLQTVSANLNIPVDTLRNQAMGALTADRCAMLTQLPVGTK
>generic|BTA025058.1|
MLNIVCARVGWNDSSYVMFTCAVVSFTVVKQKKNATEVYPQTVCRRVEIDVFLLKGTMFH
ANPVHIVPFTINLSKLHAYTFEDEAWGTHAAPPPDPQTHRNPFQPGQPSRNRARFNQVKA
SLVSGSEAMDSVVTAGFTGSFGEIRQGKNLIPMDPNGLSDPYVKLKLIPDSDNVKKKTKT
IKASLNPVWNETLVFELKPEDKDRRLLIEVWDWDRTSRNDFMGSLSFGISELIKAPVEGW
FKLLTEEEGEFYNVPVPAEGTDLAALKNQMKKTSITKKPAVVTSNKDVPHNMGQKDVIRA
SDFNFLMVLGKGSFGKVMLAERKGTDELYAIKILKKDIIIQDDDVECTMVEKRVLALSQK
PPFLVQLHSCFQTMDRLYFVMEYVNGGDLMFQIQQCGKFKEPVAVFYAAEIAIGLFYLHV
RGIVYRDLKLDNVLLDQDGHIKIADFGMCKEGISGDNTTKTFCGTPDYIAPEIILYQPYG
KSVDWWAYGVLLYEMLVGQPPFDGEDEEELFAAITDHSVSYPKGLSKEAKELCKGLLTKN
PQKRLGCGSRGEEDIRGHTFFRRIDWEKIENREVQPPFKPKIKHRKDVSNFDRQFTSEKT
DLTPTDKVFMMNLDQTEFQGFSFLNPEYIQHV
>generic|BTA025147.1|
MSSMDEKVTPLPPFNLEGSLVQWLKKLQVDYNHTERNSKNLATHQVVPTPLVEFIFITSK
ALELPLEVKFLAVDLFDRFIRNQFKDLYSEVLGSLTPRSLKRWEKVEAKICSQLELRIFS
CLQIASKFIPENSTDSKIGGATIITFVDALILGLYKHMYGSAEYNHILQKCYQMCEVVYL
NHQEIYTHFFHKLTALWDRSHADRLSFSSVECNGLIKGAAIILTTARLSQIPEDKEKILT
NELSRLTTSPEQCIQELSAVILHIICPQYTPSKKYIHTH
>generic|BTA025148.1|
MPTVSGGGNIFLNLEKTSVLQEARTFNETPVNPRKCTIILSKILYLINQGEQLGTTEATE
TFFAMTKLFQSRDVILRRMVYLGIKELSSLAEDVIIVTSSLTKDMTGKEDLYRAAAIRAL
CSITDGSMLQAIERYMKQAIVDRNAAVSSAALVSSLHMTRIAGDVVKRWVNEAQEALISD
NVMVQYHALGVLYHIRKSDRLAVTKLVTKLTRSPLKSPFAVCLLIRIVCKLLEEEGDVAL
SESPLFDFVEKCLRHKSETVIYEAAHAVVNLRRTTPRELAPAVSVLQLFCSSPKPALRFA
AVRTLNKVAMSHPAAVTACNLDLENLISDSNRSIATLAITTLLKTGAESSVDRLMKQIST
FVSEISDEFKVVVVQAIRALCLKFPRKHGVLMNFLSAMLRDEGGLEYKASIADTIISIIE
ENPDAKETGLAHLCEFIEDCEHTSLAVRILHLLGKEGPRTKQPSRYIRFIYNRVILESAV
VRCAAVAAMAQFGASCPDLLPNILVLLARCQMDCDDETRDRATFYYHILSGDQPQFIYHY
IVDHLQVSIPSLERALTQYVANPTPEQFDISTVPVSAPEPTNVPEKGHGTVDIANPVAVQ
PETPA
>generic|BTA025149.1|
MDKPHFPCPVCDHSSKRKDNLRKHIAQKHPEYDLWNERGTEKRPMSKRKHRRRKRRHRRS
KSKSKSPISITESPENRVLPHGSRSRSQSRPYIHLEVSPSDALEMQADEFLEATGSHSGD
VYDEGYPDEGTASYDPFADVFMQSEDYPGGGPSPAEIDEALARSRKCFNLLIKDGRSLKE
ALQTYDKGKLILQVYQQQGYLDKANAILLCDLIMQHEFQGDPHTRLGGHAFLALAKSIIE
LFPNERIESYYVPYRYIDGQRKERARGRLLDKYEHRLKAFRAAGLIKSRHRRILPKSNSH
QDKS
>generic|BTA025150.1|
MLFTLNSRGLDKKNNSLKMKRKKTMLKLFFPSVHPLAAFGALASSLSVQFDPEHSDSSLE
AGGPLVPLGVRSLARNRSYDSLNTVERFELQFPNAFRDERQSNLDRMADAMRASGRDRMR
RYRARMKQDPLRYEEFKMSERERERL
>generic|BTA025151.1|
MVKVPTDLGKNTENFFSVWTDENKVEETKGVTNAEDDVVSRIFQSAISHLIMKVES
>generic|BTA025152.1|
MKERKFIPILPLTSHKSAHDLFNTINFDYKKHQDDFYDHDANTTRPCVCLHLSHRNCHRK
QWSSHEISLSSSEDSFLISVAISGFTGASRGVHPLAAFGALASSLSVQFDPEHSDSSLEA
GGPLVPLGVRSLARNRSYDSLNTVERFELQFPNAFRDERQSNLDRMADAMRASGRDRMRR
YRARMKQDPLRYEEFKMSERERARRRRLQMQMKM
>generic|BTA025153.1|
MFSSLVAVVVPDISMVLENSMAELKSYKTHSKSIKRWQEQLGSSKNHSNRMDSMEKLPPD
TELISVTPTPYLEPMSPRSHFSPNSGTPPVHGQRHQQRNSYAASPSFPGPAFPDNSFGVE
GGPFNALLGFDLLQGAPADFPSVVRTEIKNLLERSNDGLSILVYFEKNQTLSNSLRSKLV
QIVIEHECRGDPGRKITTDRFIELAAMIAKTFPNESPAAYYVPFSIENGRQKNAQGKLWA
RYNNQKRLYRSTGLLKSARHHDSLFSDMFFLSAR
>generic|BTA025154.1|
MIDFSKPFKCDLCREKSFKNKSSLVRHQTHECKNVLEKSLFPCDMCALSFARRYQLRCHK
ALAHGSVSTKLGCPSTVKRSPQLQEIQIEMIKTEDTSYQQ
>generic|BTA025155.1|
MNILIYRALIAYEVTPHSAESALIITSYFFFAERVEYFGINKCFVPYSPSPILALSGLLQ
LPGRPHSRGFGGRHPAGINKQFRCQLCGKGYSSKGALGRHTTFECDFVTEKPNFPCPRCP
YSAKQKSNLKKHVLLTHKMSFVD
>generic|BTA025156.1|
MDVLFPFSLSCDEDTRFVCDLCGKSYKRKRHLQRHQKFECEFVIEKPQFPCPHCPYLSKQ
KDYLKKHIFFKHKHLSDSVV
>generic|BTA025157.1|
MGRGSCGHPLNPALVTGYLTRNSDGSKMEETKDSKVIFKQFLVLLKRLQKTADQNSTSLE
NLNVKVDRLLPHEDVGTELTDDSLDEYLRRALPIKSMEEFDSLQEDLKSNSLLRNKLCSI
LVLAVGKEVKDTCQNMLRKLIIDEVAQKFTYKGKLAGKARFADTEISDLLNDSIRSVYPA
TDDKIKEFVSEWLTQAKFRVQKRKYYLAASSQTARSIFWTSRLGDDLADLAVRKSVIRHG
PRREVLTAHGEDLASRIGKETSPIGESTSQIGGQGSWSSGSKDTSVGGEKPFACPFCEKS
YLNKGSMVRHMRHECLQKGDTKRYTCDACLKTFKWKHHLKQHQKENCANTLDKQEFACPF
CIGAQDPARPFTCEDCGKSYKWKAALGRHQKYECVRTGLRERFECDLCFKSYKWKHDLTK
HKKYECDCIVEKPQFNCPHCPYVSKRKQRRHNSLAESWSPGAASVYKRYPTTVARGVLEE
DLFSCDLCLKSYKYRQGLNRHKKYECTYVGSKPQFSCPHCPFLGKQKVTVTKHIILKHPG
KSTQVQQKVVASTLPT
>generic|BTA025158.1|
MPNTSSNIHLVKIGQHLHAGVLICLFAERNAEHVIEHPSSKDRSTFARWSPNIESFHHYQ
DAKRLTLSLDGYFITYSRSGRQDLRNGQRYVCDLCFRSYKWKKHLRRHQKYECDHVIEKP
QFRCFICGYSSKQSWHLKNHMSVKHGIQGGDPLNNGKPNANSATPQPEVHVLALPHGV
>generic|BTA025159.1|
MAYKPIRDESGDGSGKKRARKCLQIPRSEFLFADVDAESDGSAERDDVEDLDVEFDVNGF
LDGDADAGRPHICLACGKTYSRKNNLIYHQKRECVNLVRTPPPFACPVCHYRSKRRYDLN
RHIRMRHRHVKKV
>generic|BTA025160.1|
MVEREIAPVHALASGSESPGAAESTETETETGTQELTLLTSFELEVDVTNPDPGKGLDDK
SFKFSCDLCGRSYKRKDYVTRHKRYECLFVDGKASFPCSLCGYEAKRKDKLKMHMMSKHV
SAPVEADSQARLKTTKSSSKFECDLCHKVYKNKSTLNTHLKYECKLEVQTTDDTESNLIV
EQVFSYVDFPECKPELDDFTKLLPGSEQLVWDYEGLEHDCEQEAGVGAAEDSILGMPEPA
VAEPEEEPFYAPVPVLNGWHRESSLRSMLSETPEGRSILSSYDRTNNLTVEDKKVLTHII
IAKEINRNGSDKISASRLRELAEEVCVCFPTEVVEHWYAGRDAQRSWSRGKLYEKYKHAV
RSGNWQSLRNYGNPKLKRGKKTNTTSSKLPRMEEGVAIKDDKPDIGVPDSKSSKTEEEEE
VRDSKIDLRSMLSESRTGRKILRSYEKQKSLSELSRNLLTIFLIRSELNGHLSVKIPPER
YREMAKSVCECFPTENEMDWFRPRRVRQDGVVVQQMGRLYNKYIYYKYAQRAIKDVRHGV
LAKSLFLKQSPCKKRTGSNPERKKEQELAPENSVSKPSKSESTLAKKVEDSGNDLRSLLS
QTPQGQRILSSYDEEKQLTESDRCTLTILLIRMELNGTLSTNIPPERFQEIAREVCRCFP
TEVEEEWYRPRSLGPHFSRLNASGRLYARYLYYKYQKKAIRDKPNEEVVEEIPIKSIRIE
NRTEPQFERKRGPGRPLNNNNLKHLKPRKEPEHEACDSGNELRSLLSQIPEGQQILNSYN
DSNELTEGDRKTLSNLLILKELNGDASAKICRERFREIARNICSCFPTELERIWYKPRVR
CRNGTYIYPSGKLYQTCMYYKYSKKADTDKRVEEKAEGISENQNRLKNLTEPHPERSDSR
PGRSDSRPERSDSHPERSDSLPERKKRKGRPPKNNNLKHFKLKKKRVPNELRSLLYQIPE
GQQILNSYNSSNKLTDTDRKTLSILLIRKELNGDVSTQISPGRFQEIAQNVCRCFPTEVE
KQWYRPRGRCKDGERQPSGWLYRKYVYYKYYKKAIIDNDVGVVADDISTDEKGSEVLVNV
FSEERKYKLRRLCWVMEIKHQLIANKEAVITLEDGWDSSTDSVDTFEYFSEDDDIPLAKF
ATEFIGFRDPQLDVKAAEMNLDNKRSEELAPQKMKRKASTGKFKCLSCNCAQSPVRKAPP
RKKSIRLKSKLIGIKPLPPPDPKTWGWAEASEARIPAGGKAVTMLDQEPPLTYPAPRVTR
EEVRGIKSVIGARLRGRRAVRFYRRHKSLDRDSCMTIAKLLVKRETDAGNYKLEQPWFLQ
LREILSEIFPNVPRDLWYNLIPLEPKRKYKYKNNRGGPAESRNFIRGILLVAYRVTREIH
RPEVIHVFSYDQLQNCNSNSIFTKISSEDPLGEGSFTGAKDVSFKDYLDACFYTLPEGDL
KDQRLDIVRKCVDYLIMRYGYNPSVEQRVNAAKEIVMLYPRFRNQDPSSKGYEHLADPDN
YGAGFISNRFKNVKRNVHKKGMRVKKFWRKAKRDRDSLPAKLTARDVFIEDEEFLRAIEV
LKAAAPTKDLQSIIDTTLKFAPFIQRYVEANASTMDLEATFPRFYDVKNLIAVCFDQLFP
HCSGVSIQNWWNEYRAAVTIVLQESSHNVQSAYGETFKDWSEDIRTFINLAFLFPSREKR
DLSQSEGRYEERVVGGLVRFNKSGVPLTECLSAVQKREPFILAEGTSKARITKFFVVVDK
HPVVVPETSFFDAIDIMFKSYFLFSIPFNPAVKFFLRFLDYWVLPVGERPRGKRQLWDRE
NMKNAVIAVRSRTLGLKKASTIFNVPKTTLQRYVVNEEYSTEDLNVTKMGKRLAWDPQMM
IRAVVSVKQKSLTVDQASKAFSVPKTTLQRYVAGKNTPQISSSGWRERGSWHWFESGFER
CGNGRARDGTELVGILWISGELAVFWRSLYEEGAEDDERRHQCNFCSKSYKYRHHLKRHQ
KYDCKNVSNKPEFPCPHCPYKAQHNFNLKKHIIIRHAALAAAQRPRVQASAHVREPWLLL
E
>generic|BTA025161.1|
MLARFVEQSDGLAGNFTCTLCMKSYKLKKDVQRHMRFECDLVSQKPNFPCLYCPYVAKRK
DKLKQHVSNIHVSSTRYSCPHCKYVAKRKDKLKLHINSRHTAQEQFSCPYCVYVARRKDT
LKHHLKRHELARPDFPPSPLALTNGDSKENHETYSHDD
>generic|BTA025162.1|
MELGVPRFHCELCFKSYKHKETLYRHKKYECSMIFDRPQFPCPYCSYQAKRKDHLKTHMH
LNHGNYEAIVNV
>generic|BTA025163.1|
MYVYRDRRDLPFKCDYCPKSYSRRQLLTRHQKFECHQIAEKPRFQCPYCPHSAKRKDHLK
VHVMNQHQTIPK
>generic|BTA025164.1|
MDRLLVYFSSSRARVAVELILLFVAGEDCWDKEKFPMRFGRHSNLEAMQSYLMSLPEDAA
LKKPYGCSKCSRSYLSSGALSRHVKFECGKEPQFQCQVCHKRYTRKDNLNLHMKIKHELY
E
>generic|BTA025165.1|
MLELQAELDGDLIDLEEMTFVDVKPVSSELEQRDDPTPEVACEEPFDLARLLSEQIKGKM
IMRTFQARGELAAEERRQLADLILTAEIGGDPNKMIPPDRFAELARQVAQVFPTESSRLY
YSKSDQVATIDGKTRKKARGILYDKFTHLRRKFRAKGLIDQPYGRTSSSSSSPSTSTASK
GKKILEGDERSEWLRSHLQPWEQVVEYWRMTYEHRASNLKLPETNILEYFNKYPALKQPA
GCNLLLQDFNVKYNRYPQLHRNLLESWPIHREKIIALLERKCRTERAFKSLISSHGLDLE
NIADPFDRDVLAFKSLGFLLPCAIGPRDKSSKKSSRYSKTQASDALLLRIPNPAQLPATV
AARNECLQNFGLAGNPYPVFVAHGQTRACQVLAGGTNYVFDSPLKMVDACFKIFHALGTS
YPPDGKLVWTFVQKFLYRLNTPYDCNYPSLYQLAVELDIDSR
>generic|BTA025166.1|
MDEFSESQGYEAGGRFVCTCGKVYRNKGTLNRHLRYECGKDAMFSCPFCPRKCKRKSNML
QHIRTRHSEFMPGEMPTARRKSVDLEQNHFPDVSFFVDSDTSDALSLSSSLINFRAS
>generic|BTA025167.1|
MSTNSGSFPLADLSLRLKNLQMLMADPLTSERLAYWTYQRAGSFHDSMIGQVKQEDQERF
PCSKCHRSYRNKNHLSRHIRYECDRKKQYKCEYCFKDFYRRDNLKTHVNLKHPAHAIFPD
GSQKSGSPPAPGQGDPKIPLPLPLPLTLPLALDDVKTHDNGDTKALALVTPKRAPINSNK
AATPETKSQAKPYALKHPDSIIALKLENPLSQESNF
>generic|BTA025168.1|
MVWTQHHFSTLLQNRILFSNSADFSADMSYKSLAKPTDPEAPSVIPLLIPIKLNEAKPRK
AVRGTSTPKVTEVTEVTTHQQMTILNSTVGDSTLYWCSTCQRTYHTKTGLNQHKKFECNK
EPQFLCTTCGRKFNRKSSLKRHSITLHNVLYPIRKRKGKKDSGALVAASDSSNVSVSTDS
LASIGYSDSLVIDMDASTDVNNNQE
>generic|BTA025169.1|
MKEPEWKLTSILCSSDGYCLSRHGHDQGQGCEGEDEAMELRHPCPRGCGRSYSHKSNLQR
HLREECGRLPQFACPVCSRRFKRKDALKQHTILQHNFSLENNQIQSSHEILDSSAFC
>generic|BTA025170.1|
MQIVDVMLAKSRASQLKFRVKNWVMYRNARRIARQRCILSQGGSSILTLEVEGDEDYYDD
TVHRARLPFPTPIQLPTFNCDKCGKNYKYKQSLALHQRVFCNKEPTKKCPHCDKRCYRNR
DLLIHEKTAHLDEFRKRFADGDPEFMAVNW
>generic|BTA025171.2|
MCRASGFYVIGTSAEHIEGNRAYSIASHRLLVGGTLDETASTNDFIRTSLHDDSNVLFAC
NLASSIETFIKCRKEKKLRTKNDLFSVEGEKKKNEEQDEEDFLQENSQASRDDKDFQWII

>generic|BTA025175.1|
MVLEKSVNAQRDACRARSPKRCVAPTLNDCSENVSVRPPAASYRRPSFEPINLAEADFAA
SPQSTTVHNYNEEYYNSTLYCQKDNLRNGNSVYSKLISKSNQSDASLYSRLIPEQNISLH
EKSVINSGESNWNININPAKSTPSDDNASYSNPYIHSIIKTSQLKVPLEYEAPPPYSLLP
PPEVVSIKLNHETALDEKPDLIDTKKFSEATNSHEEFLDSKHSHLPDVAASGQNCKKSIS
ASTFSSQNVTLDLINSSSVINSALNAESPHTSSNAPIGFNTLHNVSDSELEQYLHELDEL
EDDTTDDCSLILHDSVTNNLEALGANVEKFERSETVPLNISTEEDFSNEAESSVVNTSDS
QNLNIHYNIQCDSNNDVFLSSSDASFVDSATSSVREVNESGGKSGESSFNRTVSEVVDFK
SEETGDNVILSSSHDRKALFQQSVESTIITNDPMNGTISDVRESSEISFDKKCTKMEEVS
TSSIHHKNTNAKSDLSSDSQICNTDRIDSGPQVGNNFEEKDTSRESYNGVEAQEINENLA
NEAAEDETTSEASTLSASSFSGECVFEEFVKPVHQSEVEDQNNLLSICLDTEKNQNTLSD
IESNVVSNETSMYSEATNTIDENVYTNENCTLELSGESRPVRPTSLQLSSQITVSSDIIE
SGTESNLEASSITSGEWKLGKSSPYWVPDSETLNCMRCETKFTLIRRRHHCRACGLLLCS
KCCSMKTKLEYMEYAEARVCQQCYSVLEKGFGPEPEQSPSSTNRPNPNNPMEYCSTIPPL
QQAASALHQPPPSVLVPVGVLKREGRTRSETPKQVIFSDGIRPGGDLTELDDAPEPRLSI
KRQSRQVKMKADQHGDEMSCSSRTVEGVSEMNHRKGSKHKLIKGGLCRHNSSYVEIGSLP
ENILPRIITREHGETQLTDLEKPITLEDPPIKFAINPNLLLVVKRLFLDCCVNKEVWCFT
TEGLACVCQDEIVFVIECLPDEEKPPKDIFLFVNSIYKQAPKGIIYSELSFASTEMTNFL
GSKDHGGFLFIRTSYQCVNKLLIPPAPYLIGLLIHRWEAPWAKLFPIRLMLRYGAEYRYY
PCYLVSVRFRHSLYFDIGTTIIRFLADFRKFEYTLSSVRGLKIHMEDRQTSILLPRNRYD
QVIKAINNSNDSVLAFSGNFSYEADSHFVCMQNNENESYFTQAIYINSRPRKITGASFVV
FNGALKPCGLTGKSVLVEDGFMVYIPSESMTALRNALKDMKDYSVGCGENSEVVVLLKWS
DDDTHFNVGVKSVIDGKSLDGIPSIRVHNGTDFFGNSRLIRWTEVFIFHSEEDIAKGGDS
IDVSRLSESIAQATCKALVPLLDLLASVSLYTLALRVSIHPDKGPTWASASEAGPSACGP
IRPQFSDPPPTLITDGAVPEDRDPRTLR
>generic|BTA025176.1|
MDIRFHFIKEKVERNKVEIKYISTDRQIADILTKPLQKIKFNFHKQNLALRGCVEV
>generic|BTA025177.1|
MNRFVRETVGDLAHLIVDAGMTRDGRMKIEVETAIGAERLQKAIERKAPSKAVAREPILR
LVVRRLDNSLTEDDLTEELKVAGLDVVNVRIPANAAGIAFIGVKDNAKSREVLNSGSVRI
CFATCPVREYQESNVCYRCHEAGHIQYQCNSAVDYSKCCRKCKKEGHNARDCQVQNMEIE
NGKQQQQ
>generic|BTA025178.1|
MNRSPKRGMNETPFEKWWNKKPNLANIRIFGSDAYAKNTGYLKKLDDRGQKLVFVGYAPN
GYRLYDSVEQKIIRARNVRILERIEAGGILKREPDDASGEVIIEDSSVNDQEEVQGGADS
QLNDSNADSWGSSDVDSDSGDSDWNPPRSDFNSGDSNLEQREHPVRERRAPARYPEPETV
VLANEILDPEEPSSVAEALQSNEWRAAMQAEYQSLLDNKTWELTELPENATAIKCKWVLK
IKRGPDGRPERYKARLVACGYSQRKNVDFFETYSPVIRIGTLRYLFAIAMLKGLKIHHID
VDTAFLHGELEEKIYMQQPSGFEVEKGKVCKLLKTLYGLKQASRGWNIKITTVLLDFGLK
QSQLENCIFFDVHEGSILIIALYADDFLVIFNRIIVQQFQLGRRLREY
>generic|BTA025179.2|
MGHSSHFPSTDPVCDVCVRSKMTRTVFKPMPEAKKLKRILEVVSSDVCGPISPPTHDGFR
YYVTFIDHFTRVTHVYLLKTKDEVYDKFLEYEALVKSHFSTRISHFRCDNSGEYSSKQLM
EYCKKQGIQLDYTVARNPEQNGVSERLNQSILNMARCLLKQFNVSKDLWGEAVRIVVYTN
NRLPSSAINPRVPADLWLGRNVSIENMKVFGSMAYTHVSKEDRDGKLADRAKPMIMIGYA
ANGYRLWDPLKRKVVISRSVRFVETQSYKPTKIEPLIISKEITEPENQPFQDDNPQIEAL
RRSHRPRKPPAKLADYETSLMIALSTGTLPSEIPSSYNEAIASGWEPEIQEGFSNHESNE
TWTIIPRSSVPPQARIIDSKWVFAKKTVCGVEVKKARLVARGFLQDDQPDEDLYAPVAWM
PTFPILLAVAVERDLEIHQLDVKSAFLNGIPKMTV
>generic|BTA025180.1|
MKRDDSYVMNRNQINKATGGNLIICRTNMSKVSPNVNKHCTFILLPSTADKLQVSPMSLD
ELSSYR
>generic|BTA025181.1|
MADDQLPKQVFDWVPPGRRRRGRPVHSKKAPAVEARSNGPGARTRWAIWHYRSPTRLTTG
VLRAGTTRSPTDMKTVSRGLERHRQLALSALLTGWTAGALRAAAVRDVVDFFGTTAENSP
LKYIEKKNFPAKF
>generic|BTA025182.1|
MFRVDDFHEVDFHEKMTRKNGTGNISMWLISVWGRSMDEHKLLNRDMHASDDVVMTILIY
APYSSVKHYNGKFNKIVDKRPRVSQELLVLGSQTLDVLRDAILCVEDFNDTQGDVSENPF
DNDGIHQSRAKYPSAMFYFGNNFYIDTREAACKDYSESIREYGEKNGIVFGETRSMEQSF
FIDLQLKLGHPYVYRHQGICEHIIVFKNARLIHFYDPRVSHLYPLHEAICPSRARFCNIC
GSLIAKWCVQDCERLPNDPSYLCSDCFKGYLYKDGEKICQFKAYKFCDAKAIL
>generic|BTA025183.1|
MKKINIGPSAAVSGGSLSHTMPLVRVFFVVCVTVLLADTISASPFDNIKVDNFKIKLSDG
ALKARLDNPSYLTMNNQDLTGETQLPIELGVQLPSRGIDLNNAKNLGANKLGFGEHTTLE
LKNTEGEERCVEVEWSSTENHPLEDCFVMKPHSWYGGAEQTDQYWPIEQAVFKDYSYVTK
ETHSMAIAEPYWLNSDGFMIYVDKVVPLFIDQNHHRKDSFCLIAKHAPPYLRKGGPTLKY
TMCKFENPRKAHEYAIHKFLGKPTDIPDTTIIEHPIWSTWAKYKININEAVVMEYAKEIR
DNGFNNSQLEIDDLWETCYGSLQFNKTTFPNMKRLVDQLRGMGFRTTIWVHPFINIDCEV
HKEAQEKGYFVKNVDGNTTTNWWNGVGSYIDATNPAAAEWYRKRLQNVLDTSGIDSFKFD
AGESSWVPQLPVLNGPELEKPEIIVQKYVELAAKFGSMVEVRAAKRTQHLPIFVRMIDRE
SLWGYKHLGLHSVITATFQMNLNGYPFVLPDMVGGNAYNGDKVTKEMFIRYLQTNVFLPA
IQFSIPPWDYDKETVQLSKKYTSLHYEYAGTIVALMKKAVQTGQPINTPIWWVDPTNKEA
HGINSEYMLGEDILVAPIVEQGAVSRDIYLPKGQWRDEAKADRPVHTGPVWLRNYPAPLD
TLPYFTRVSSGAGQISVAILLLVGISSLLTIFR
>generic|BTA025184.1|
MKTSLLTPLILATWTASCQSQKCGWFGVYCGRKRACEGYDLVYMDRHHGECDDDGVGFCC
PKGEGTPVVFCTGPNRGGDCRVTFIPPGEDCAELPRDNNTNHIYEARSMMTRGACVRLWR
ALGCKGKTKLYNVGDENFVNTDDMPKALSVSPCFKNDKVIQMCKKQRYAGISKRAIDLNC
NNIILGTANRPIEGPARFARDELFIGANESLIQQNVPDRNSPIRWIQFGPGGRTQALEAL
IEERHLGTGTAASNAARQYTAQHGYQGNPRDDAGHILDRNFGGPGDQLWNIFPQMRHFNR
GVWGQIGRAIAHYIRNYGSVVWNINLQYADDDPNTQRPWRIIYRVMSLNGKGFEAFKQPI
FVTASLNGHKLNSDAINPSSNPYFGTDLVWEAEKKTVKRLRTINTIIKLEFFCGVNGNDQ
DRIGFILCHLKSAQIISPRNNHKITGVPTNYNTEPLQQSSSHSEFKNVPKPVYNDIHSPG
EKPYVQIGPLHQTPEMFHFTVIIGPAQNLFKPFSTKDVEFRYELESKNFFRIHEKCPIFF
ERDLGKPDSDFQPSVNVMITVTKIDPKFESCIISKTSSFENSKSVMDKHQGKFDEIKPDS
TRITNESESQKHQETEVKMKQLVKTSSLPSMQDKTIPNAVDNHKILEPSLRSGSPSAVVQ
DRSPIICSLVIKIDSIIFKQLPIEGKFGFKLYHPKAAETISISWSEEVKEINKIFHFTQP
LTAKMDFKLPSPNLKKLHEHPLEVFIEHPTGIFAQADFFLPSMNNKEYCCVGIAEANKEM
ACGCMQPVAFLYATLCLSSEDSLLQTNEKCLNQLANKELIYKVVEELEDWKEKQELMFKY
KLKEKEETYLKNLSEEWEKQRKELERKLINELKSCEDLRKKLHSVIDGFHERFHHLTRRE
AEVSEKAAEEERKAQVQKQCLAEASKKIEETMRAHKILTEKLAAATQSKLFFKEQWAKAV
REIRQLRSGSEGSSLQKKNSEMSSRRRYEMNEEELNDAVMKKLNLRTDVLKEEEFEDFDI
QNIEYDPVLLSPPFSLETVKEKELLKRSHLLSSGQESSNRKLNNCLRSHLLTS
>generic|BTA025189.1|
MPKTLELWIHRCLGVTRPTGSGSSRSYSLGSFTSLCGYARCNKARVATYTGKYDPLTFQT
DLADYLFRSKDICGFSRLRQPCRTGYPADLNKRGVCDPKSRIVHGLPMEDTRFSSSGRFP
AEESQSDRANGRTDRDSKPPRLLTVRFPRPLPALRARHVIPSDPFVSGFEHLPRVHVSPL
SIVMASLIRAIVSLRPEECVNFESEPPLAPPLINLPLE
>generic|BTA025190.1|
MRMSTNSTSTPEQRKNAAASLNAEITCTEVALESLSALNFLAQHIPSLAECYREGLASFC
RHMEPFIKSLSSTSSSSCCSSQESSLSKNLEEIISNKLDSLNSALRLELANFTTSVQSSI
TERKATAISMEKTVKKLDSESIPSLDKSVCKIKHLIESEVHQQSRTLDEFRIDVSNRFAL
LGQNKVIISHTDDSVTVEKNEAPSSFSNALKRQKGRLPNGNLSAPRPPPPPKLVARPSFK
DITEGNFSPPPIQLGDSVLHPEKVCPTVLLFPKNGSNLEEVWSQALKSSKGAGIQIIGRE
TLKSSIKISVVKPQQAISLVSLLKNHARVSCREVKLRRPEISILSVRNDVLDEDIPDEVF
AQNDFISRSSRWNQMTFRQQFEVVKAYQSNRDIKHNNKTIIVRCSPAVRNSIMFHGSVFI
GSLACRCVDKLDPLRCFRCNRYGHGSRFCDNDPLCPSCLGSHSPSKDSACPRLPSENSIP
KCAACFAKERGDYIGHSLTSSSCVSKLRAMEHLVRSTDYGWFDSPPMSSDNPPLDPPPSR
PFQSPTPAAAQEAPQTSPVIQTLNSNSLKESETLSANKAF
>generic|BTA025191.1|
MIYLKGIKISRHLQISRRCTSFVVHGFSDASLQGYGACLYAVCKNDEGVTSSLICSKSRV
APLKPCSLPRLELAAALLLIRLTRKVVAALKTKPAKLYFWSDSTITLHWINSTANRWNMF
VCNRVSEIQNVNVELQIFDPEFRHVKSSDNPADLITRGLSATELKTSNFWWHGPAWLILN
HAEWPTPAFVIPSTIPEARPPKIIAMFQTTLPAVLWTKFSNLTKIIRVLAYCYRFINNLK
FKVNRRSNTVRYPLACQCLSGNLTTSEVDHSFTKCVKAAQQECFGAEITQLSKRKGEVSK
SSSVRTLHPFLDNKHIIRIKGRLANSDISSEEKQPILLASTHRLTELLVTEEHKRLLHAA
PLSVLSTLRQRFWILKGPTTVKKILKKCVTCLKNAPKAIIPIMGQLPKERTIIAPPFSNV
GVDYAGPIQLKATSRANSANVTAYIIIFACFVTKAVHFELVKNCTLHSFLEAFQNFISRR
GVPSYVFSDNAKTFIGARNKIDTWFQELLQHEKLNRFFLSNKIQWKFNPPGAPNFGGIYE
AAIKSLKKHFRCIVGSRKLEVDQARSIITRIEAVMNSRPITPVSTLVAKGSTQEKEPAH
>generic|BTA025192.1|
MDEFWQRWRNEYLQILQTFNKWHVKHENIQIGTLVLVKDDNLPPLCWNLARVTKVHPGTD
GVVRVVTLKTEFRDNIVRPVSKICPILAAKD
>generic|BTA025193.1|
MKLVRALLLKLFLQLSIDPLESAEYGRPFFGYTSDDDFCHINACDALQKIREEMASATHT
THLAKDKTTDDSTEVQLGKLERRLRSVEQTVWSRSTDDERWYRCCEGPCRCRPETHTLSC
WRQEIDELPAKQIVPADIRVIDLGINQISSLHKDAFDGFIRLTQLDLFDNHIDFLPSTLF
QSCESLAHLRLHRNRLEELPRKLFLRNIHLETIDISFNSLRLLPEALFKGTNKLTVINLA
SNLLEAIPETLFQNLDKLEELDLSANLLSEFKPGTFNGLINLKRLKLQDNQINHLPPGIF
SEIRFLDLLSLRRNRLTFIRPGLFDSLSLLTQLDLAGNWIATLSGQEFLNLRSVKELHLG
QNLLTDLPDDIFRELTSLEKLMLFSNNLQNLREKAFTGLTNLTALFLNNNLLKLMDEKVF
KPLPHLKKLQIDSNKFQYLPTDCLDYVGELQSLKLAKNPWHCDCAILYLARWLKKNKPKV
WDSNPQCRGPGDLGGKLIEEMEFEDLCDGQWTKRS
>generic|BTA025194.1|
MDTGNQRPGKRVEAVVFESEEKPLRRRRFESTFSQLFEYPRANEINVPLCLTGRDAAPPW
TIIMSGFCRVIATEIMEEYNKSELLQHSALGSPGQQHQNGSYMSNNLQSPLIPTSNSPSI
YQHPLYSSQRSYIHHNYSLNNSSESELGVPIAQILPGVHQPRFQGDEMSSWLSNSLLGGN
GLVLSDSIRSGHLANYHQHLSGSDVTMSINAKIGPNAHQQKATKEQRIRRPMNAFMVWAK
VERKKLADENPDLHNADLSKMLELPSPVARCPAHGARAHGQRENDPTNRRVPVARDFTIV
NRSSSSPAGFPSRPDENPPEIQLTRRQMDLQKRYKTHSTLEKSYGL
>generic|BTA025195.1|
MPWLELPSHTTRHQLIANKGYQGNRKRVTTTVARAAFRRECVGASCLFYFHSRCGNDAAG
GPGSERHGAWGARDALGGVIHTSRDCVNKVGPPWSAISAGKQPGAARRRKITVPALMPLG
GAGLVTDFLSKAEGGGPGADGDGALGCENWGCRALHTRVDPEAVFHDDSDVTGNEPGY
>generic|BTA025218.1|
MRTDSYTSVGSSHSRDYDSYGGRYGESSSNDRMVFREERRSLRGDRRSSEYPVHRKSGPP
SHTETSPRFTSPRGGRGSRGSYRGRSSSFRGSVRPSYTKPISTPRSSSTVMRRYRPEYST
RGRSALLKKRKELEIIQKYKRLKLQRLRLRKAFLAKKTLGSKGDDSNEEGKEEAEEDADE
NEEIEEEIEEEVEEEVEEEAKEEEIETETTDKDKEKEKDDEGEEKPKPKVKKVVKKIVKK
VVKKPAKAPTANGPVKKEGASEKSSKDAPAEKKVTKESSPVRKTATGRPFIRLECPQCKD
RYVTFRDYEDHLRSGKHKSAMRNRSMELKKKLARIRLQQRDEQREIDEKLAAEGETFKTM
FCETCKLIFKQRRMDHNDSDNHKKTKILLNPYCKCCRIRFLSPMAFEAHIASLDHIQHKA
RSEAYEEKMKQKKAKEQEEGKAVNMDNFMVLDSVGSGDESGDDTEEKTENKDGTTEEGKE
VKKKKSKPINLGSEFCRKIEVYYCELCRMQVPRSTTLEMALALHCRNRLHLKKFIRARDD
KALRKKAEKIHREKEESEKKEKKVVEVKKEKMDGEISENISVEERPIKQEEECDSEAEGK
FWKEIESDLPDISDDVENKSSDDEDGSNSRYDRFNTNNDDKPLKTDSCTVDEKETTEETA
VEEEEETKEETESKEVET
>generic|BTA025219.1|
MVYIAKNGAVRDTPPLMKRLMNFFWGVLNFVVMFFQTMIPGLNSGFGSSITGGSSRRGDN
GGGGGGSGGWGGGSGGNGPPRGNPKGGRNVRGFGSMADIPPPPSCCGCG
>generic|BTA025220.1|
MADEYETDKKKSHRERQAGRKAEKKKKKKELLQNDQEKSNNPKAFAINSVVRAERKFRRG
QDVQTKKQHIPVVDRTPLEPPPILVVVVGPPKVGKTTLIQCLIKNFTKQPLTSIKGPVTV
VSGKKRRITFMECNNDINSMIDLAKVADLVLLLIDASFGFEMEIFEFLNICQVHGMPKIM
GVLTHLDMLKENKTLRRIKKDLKHRFWTEVYQGAKLFYLSGILHGEYLKNEVKNLCRFIS
VMKFRPLIWQTSHPFLIADRMEDLTPPEEIRQNPKCDRTVSLYGYVRGIPLNRHSTVHIP
GCGDSKLADVCFLPDPCPLPDKLKKRSLVEKERLIYAPFSGVGGIVYDKDAVYVELAGSH
SHKKSRESEPERKLVSSIVDTKLTLDEKIAQSEVQLFSNTKPIVASEFQDDLKPCPNESM
EVDHPSHIRHDKNTSLAENNEDASDSDNSDSDDEMHGAENEVTSDDGADSSDEDEGDDAE
VDSDYSSANDHDESMGESCERLEHGEESETDNDSDSDGSVFEAKDSNVNWKSNLAMKAAD
AFVERQNSSANLWNLVYGYNPMDQSSDSEDNENEIGGLFRVVRQKQQSKLEEKDTMDSVD
SSKFPIKQLKDWTNESIKESIRDCFVTGKWKASEDASELLRLDDLTDEDEELYDDFEDLE
TGEKHTVESAKKPSKDDDETELDDSKEPEEPMTKEKLMEKKRKLKEKFDAEYDDKTGEGS
SYYDDLKQEASKQAELNKSMFEGLEDEVRVELEGFRSGMYVRMELTQMSCELVTNFDPTY
PLIVGGLQSGEETIGYVNTRVKKHRWYGKIMKTNNPLIISLGWRRFQTIPVYSKLEDNLR
HRMLKYTPEHVTCHMHFWGPITPAGSGLLAVQDVATREPGFRIALTGSVVDTNQTTKITK
KLKLTGEADKIFKKTAFVSGMFTSTLEAARFEGAKIRTVSGVRGMIKKALPKPEGAVRAT
FEDTVLKSDIIFCRTWYQVEVKKFYNPVTSLLLSPDAKNAWKGMKTVGELKRERGIRSEP
QYDSMYTPINRKPKFFKPLKVPKELKAALPYKDKTKDFYTGRSNLKKQRVAVVRNEHETE
IAALMRRISTNYKEKRKKQQEATHARIEALKKKKQAEELKALKNQKIMKKKIFTILGKEE
KKKQQKEARSKR
>generic|BTA025221.1|
MVLGFVCRQSSSLLTHTLTHPLKFSASRSTPFVNFVTSSANLAKKANMAGRSKVYFDMTA
DNVPVGRIVMELRNDVVPKTAENFRALCTGEQGFGYKGSTFHRVIPNFMCQGGDFTNHNG
TGGKSIYGNKFEDENFTLKHTGPGILSMANAGPNTNGSQFFITTVKTSWLDNRHVVFGQV
IEGMDVVRKLESYGSQSGKTSKRQLLEQKMRQKRQTPGMIQASDAKGKVMRPISGSRGRE
LRGYDGPLQFSMMHGSPDSSDIIVPKRSISMDYDLLEESTMRVGDPILGAQSISQELDLE
DEESTPIGYISQASDSTDNVNSLVSPEMNASSKSSDCIEAEGDIVGNLDTFVLEPACQKV
HYKCRITRDRKGVDGGFYPVYYLHLERDYGKKIFLLAGRKRKKSATSNYLISTDPTDLSR
GGESYIGKLRSNLLGTQFTVYDNGHSPKKPYSKDDRDQVYPRQELAAVCYDTNVLGFKGP
RKMTVIIPGMTQDHQRIQITPEDNSETLLECWRTKNMDDLIELHNKTPSWNDDTQSYVLN
FHGRVTQASVKNFQIVHDSDVDYIIMQFGRVSEDVFTMDYRYPLCALQAFAIALSSFDGK
LACD
>generic|BTA025222.1|
MEVCVDNVESAESAIKGGASRLELCSALSEGGLTPTVGLLTAVKSFSTIPVFVMIRPRGG
NDFVYSQREQTTIFVDATSLNENGADGFVFGALTKNRKVDEHLCQRVLDIAGKKPVTFHR
AFDLVANPSESVEVIIRLGFSRILTSGQQQSAFIGIKLIRNLIEQADGRIIIMPGAGINK
TNLEHILRETKAVEFHASGRYHKIPILSDDCMLDQEEDSKLHLGAANISLYKTDVQTVMD
MVSIYNQVKSRVF
>generic|BTA025223.1|
MTNPAAQPAGRSLRLIDNAIDKEDKRSMEEYPIIPIGGSRWLQWTKEVRNRLTELTATHE
RLYVSIISPQDGALGGSDDEDEDLRSGTREKTTKPRRGRGDDSLHHVLDGSTSSSERNGD
GVRTADLVVLLETQHRRVSGLVNGSIVNMS
>generic|BTA025224.1|
MSKWSCFILQALVYFTNDVAASVFKKYQSRADPFISVGHSNFTKLVLNSEIFVDKTLLIK
DFLECPANVIMVTCPRRWGKSMNIDMLKTFLQVVVRKNGTRVDKKDALNTELFQRLEIAK
HHKLIERYLGENHVIHLSFRSAGGLTYKDVTGGIRVVVGRACEEHLYLPEILWQLINDPN
TNHTTKTIAQTHLDTFVRLHSQRASEKEVLQGLAFLSARLHELWGKKVFIFMDDFDKIIT
GLFSSESIEINPQDLSYGMQYIQELIAQALEKNEHFVKALITGVMRPETQKLFTRLSNFQ
EHNMLHSNFYNHFGFTTEEVIELCKAFNLQSSQQTHVATYYGGYALTNTPTLLHNSDSVL
RYLREQISHSYWEEEGDLGPFEVLFHKENINDAVAAISKGTARDLDLANLTLTTDDYIKL
IGMFQREALVPDGGLELFLRMLFSQGYLTVDKKRSVNDTNKVSVKVPNKEVGIILKHKLA
VEVWTIDYGAVLLGG
>generic|BTA025225.1|
MSNTIVVFLGDDHFERLQKLLNLTSDTVDLSKSGSNVPQALDRLNAYLDENMETIRLNKR
EKQYVVFIFLGTNDLKSMESEYDFNRDAYKKIISICKRVFVNVRLVKIPPIPGLSDKWHV
IERINTWLNSFTGAKNLQLLDTFECLFPLQRFGESELTFFEGTFDGEEPEGIHLNRHGLH
TLWNIMKLSLP
>generic|BTA025226.1|
MNRTCGQIKEVFGKEYESNKSVAKGACCNLRSSSADGGGDNGGGGGVGVGGGGVNAGVVV
GGSGRRSESSGGSVVEPAASGGAPSPSSDPSDSSSGSPGPTSAQPPAPDLHFQAHPVSGG
SASLVDSNAGNPSLIHSNFLTSAPSGTTPWSLSSQQSDVSDLVIKNEMTDCLNQPLVNDQ
LFSSYSNSPLSAHPEIKDSYQYSQYYNSMQQAYSSSNSNNYGNASGFYNTQPYATTSYPN
VSNNRSISQCNKSSSSSSSAINNSSNGFLNYPDYYNPYTATYTPGYSSSYPAQQVQAMAN
YCAAASQGCTTYPGSFNTSPYSLAAPLTDSQLPSEPSSPIKIDTGRRISLDTNKCSRGRG
RKLVSSTGALATPVSPGPTSEHGLDRVFIWDLDETIIIFHSLLTKHFAEKYSKDPQATAE
LGQSMENLIYHLTDTHLFYNDLEECDQVHVDDVASDDNGHDLSTYNFAGDGFRATSPPNS
SLCLATGVRGGVDWMRKLAFRYRKIKDFYNTYRSSIASVLTPDQRNRWLQLRSDIEALTD
NWSTQAAKCLSLIHSRPNCVNILVTSTQLVPALAKVLLYELGEIFQVENIYSAAKVGKQN
CFERIVAKFGQECTYVVVGDGDEEEVAAKKHNYPFWKISSHSDIIALYNALDLKYL
>generic|BTA025227.1|
MDKLKSSIEEANLAVDKERETNVALLHMIFPPDIAKRLWLGESIEAKTHDDVTMLFSDIV
GFTSICSTATPFMVINMLQSLYNTFDAFCGQLDVYKVETIGDAYCVASGLHKQSAYHSQQ
IAWMALKMIHTCSKHLTHDQKPIRMRIGLHTGTVLAGVVGVKMPRYCLFGHNVTIANKFE
SQSEPLRINVSPTTYECLIRAPGFSFSARPRECLPQGFPAEIPGTCHFLDSYHHPGLPED
ADLDAHITAGMADIEASNAQDGT
>generic|BTA025228.1|
MAGILRRYSKLPRLEIYSTGGTSKPSRLEKKLLDSKIYSTRKSPRLETPSSKKKKWLPGD
VRTVLSALGERLISGCEVHTQRGLRSLGSNLQSFLITLDGVHDVVQGQLRTHNSPSTQAV
SGFVCTLGSKPDELDLVFTTDRPAVAFLLAGSLKAIALQLYNTQATITLTSILQDLNHYR
YQIIVGSTSAETGEHDGEEVETVTRALNGVSLSSSAADLKIGVVSFCKAFPWHFVIDRKL
DIVQLGAGFMRLFGSRLKDAEYFCSSSAADLKIGVVSFCKAFPWHFVIDRKLDIVQLGAG
FMRLFGSRLKDAGRLVTNYFEFRRPRVSAVSFKGILNRVNSPFVLALRLPSPLSCSPAEG
LELKGQMVHCPESDSLLFVGSPFLDALDKLTSRGLFISDIPLHDATRDVILVGEQARAQH
GSIPIFAKLKTLTRASVHGGRFTHPRGVSSIQEAGRIITERLHSESIGPVRKWKP
>generic|BTA025229.1|
MHRCRNREKKNGNSRITAEGGTWSGDGDPGSSSPSIPVVYGVPKCPPPFAPQLPLVSAFD
GGHEEGTSVPGMGYDKNRHPSTLKRSRSPIETDSDSVAGTYQIFDGI
>generic|BTA025230.1|
MQVYESSSLIGGFHRCQLLIGRLNPGELSYCHLGGTANLAARENVGKLLLETTLRCFLVP
NSSEDGEATRHGQDSSSRKKIELVKPVKTSPAPLNEHDILFSGDQLKTDDHQSLRHHSGH
FRHKQATIWDPHPQYEFTAFGKKFQLELRHDSSFVLPNIQVTHVWNNRTEETPPTEVRPE
GCLYSGKVKGDAASKVAVSLCNGMATYKLLSASRSLKFIDKAIDKRDKRKEYRSIVLVEM
GGSYRLRGQMID
>generic|BTA025231.1|
MGSGRRLQRLLGLAAVISGFVFVLGCLVVGVLWNCGSLEVQLPRFSSESNVFLPQFFTHG
YYNSSSGDELTAYSQVEISNGKRSKLATYSV
>generic|BTA025232.1|
MLNLWGVISIVLFYLLILAVGIWAGRKKEEGNDSEEEVMLAGRNIGLFVGIFTMTATWVG
GGYINGTAEAIYTSGLIWCQAPFGYALSLVFGGIFFASPMRKQGYVTMLDPLQNSFGERM
GGLLFLPALCGEVFWAAGILAALGATLSVIIDMDQKTSVILSACIAVFYTLFGGLYSVAY
TDVIQLFCIFIGLWLCVPFAWANPKVLPLASQDVDWIGEINSEDFWPYVDYGLLLIFGGI
PWQVYFQRVLSSRSESQAQILSFVAAFGCVIMAIPPVLIGAIARATPWNETEYHGPWPMT
ARETSMVLPMVLHYLTPPLVSFFGLGAVSAAVMSSADSSVLSASSMFARNVYRLIIRQKA
SEMEIIWVMRISIGVVGILSTIMALTIPSIYGLWSMCSDLVYCILFPQLLMVVHFKHHCN
TYGSLAAYIIALVVRLSGGEPMLGLEPLIHFPGWNGEKQIFPFRTLAMILSLGTLAGVSW
LSKLVFLFSFK
>generic|BTA025233.1|
MNDPLPCVSAERVAVKCGISAIWVKQSFRRRKIATTLLNLVKERMFDEELTWQDIAFAHI
HFSGKRFVQSFFLKQMDPEKDADKRSTPAENAEREN
>generic|BTA025234.1|
MADQDQEMGNGDGQQEQTDYMNGGEGGNGEATDASSGKDDDRKLFVGGLSWETSDKELRE
HFSKYGEIENINVKVDPNTGRSRGFAFIVFKDVAVIDKVIAAGDHVINGKKIDPKKAKAK
LGKIFVGGLSTDLTDDDIKNYFAQYGTIVETEMPFDKIKNQRKGFCFITFESEQVVTELL
KNAKQSINGKEVDVKRATPKPDGFGGRGRGRGGGRGRGGRGGKMAGYGAGGYASSYPSYG
YGAGYDYYGTAYGGGYGTGYDSYGYGGYGGYGDYGYGYDSGYAVGAGGGGGRGRGKGMVL
LTSF
>generic|BTA025235.1|
MGGNLVDKPMSVLVIGNGGREHTICWKLNQSPLVENIFITPANVGADSLHKVGSVSLNVG
ISDVLAQNGIKCFGPSQKAARLEYDKNWAKEVMKNLNIPTGRWKEFSNASDAKKFIERGA
DFNALVIKANGLAAGKGVVVATNKEEASKAATDMFQSTSFGSAAETIIVEEFLEGVEVSV
LAFCDGTSVKLMPPSQDHKRAYDGDRGGNTGGMGAFCPAPFISEQQLLQVENDLLKIITW
MKKNGTPFVGVLYAGLMLTKDGPKVLEFNCRFGDPETQVILPLLETDLAEIMMACCCGNL
GSINIQWKSGFHAVGVVMASAGYPESSRKGDKISGLEKLSNLDDVIVFHMGTALKNSSIV
TNGGRVLTIVAVDNQLLKAVSKATLLCSSVSFDGAHYRKDIGQKGVSRWILEHGNATYKS
SGVDISAGNDLIDLLKPAIKATKVKGVLGSVGGFGALFELKPYNLKDPILVSGTDGVGTK
LKIALTCNKHSTIGIDLVAMCVNDLLAQGAAPLFFLDYYATSHLDLKIAQQVIQSISDGC
SIAKCALVGGETAEMPGLYKDGDYDIAGFAVGVVEKSKMLPKPNVKEGDKVIALASSGLH
SNGFSLVRKIMEVNSLDYSDRAPFSESRCSYGEEFLIPTSIYVQQLVPCFEKEQVKAFAH
ITGGGLVENIPRILPDNCKVVLDSTKWRIQPIYGWIAAVGNVSESEMVRTFNCGVGGVLI
VDSSQANEISRIVDGTIIGTIEKRVAGEKQVEVKHFATSIMPLMLPHLREKLITQISIKK
PKIAVLISGSGTNLQSLIDATSSGFVPAEIVIVISNVGKAYGLTRAKQAAIKTLVIRHSS
YQTRQLFDNALHEALVEAEVDVVCLAGFMRILTEDFVNKWRGKLINIHPALLPAFKGTHA
QRQAIEAGVTVAGCTVHFVEPEIDNGAIITQETVHVSPDDTEETLIEKIKTVEHVAYPKA
LKLLVTNKITLDLKSGKLRRN
>generic|BTA025236.3|
MAEKRKGRKRREEDDLLPKKEVKEKPLKTEYEVAKWLRSNLQTKKTKFLNHNVEYFTGSK
AVDALLESNFAKTVKGKPPLFSKREEVVWFLNDMLRHNFFHRAKKIPVSEQELKAKLSKK
KEKKVEDDKKKEEENAESSQAEGKKPESETEQQQKKKYKIRLDMHYEQVFKDNLDAYVWI
YEHKPLYYWICGALIVLGTIGICLFPLWPLSFRLCVQYLSIAAAGFLVLIILLTLFRLVI
FSILWLLTVGRLQFWLFPNLTEDVGFFASFWPIYQYTLVPKAGDKAKKKEKEKNSDDERD
SDKNESSKEKDNENSESESEDKSQEKQDGSETESESSSQQSQTGKDFEIVDKEDAEDDKK
SS
>generic|BTA025237.1|
MLGGHLHCQALKEQLASRVQASSAMNGEVASCPIPSQGPDDVQMSEEARARCGIPPVPIV
KILKRPSQRQNSSMGGGDGLLLNGDTSKPRFPIKTLQQREEAYAQARLRILGEAQSPDED
LPQDEEKIISIARILNKVELGTPNSRLNNEEGQDSGDKVAVDMWESSIPSNNTISNLSSS
EFPPLPTDNTAACSSNLYNVNSLIQSKNEETTQSTRVSESNIIRQPRGPSETNGFSLQR
>generic|BTA025238.1|
MRLKLCRNYEFNPHTDASNLRDNTGWQSRKSSGDVPLSLNISQAAVRRGADDSEHADEDL
ISLPQQDADAEFDVGEDTGKEKLLMSQECELVTLMHVVKGRLDISTMNLYFHDLSPVRED
IDRHDFKWSLSKLREVFLRRYNLRRSALEFFLTDQTNYFVNFTPKIRNRVVSRLLSLRPP
NLSYHSTRPPSDLLRISGLTQKWVNREISNFDYLMQLNTIAGRTYNDLSQYPIFPWILAD
YTSDFLDLTNPATFRDLSLPIGVVNKRNEAEVRSKYENFEDPTGTIAKFHYGTHYSNSAG
VLHYLVRVEPFTSLHIELQSGRFDVADRQFHSIPQTWKLLMDSPNDVKELIPEFFYFPEF
LKNMNGFDLGHLQGSKERVDDVILPNWATSAEDFIFKHRKALESEYVSANLHKWIDLIFG
FKQKGPAAVDALNVFFYCSYEGAVDLDAISDPLEREAVEGMINNFGQTPTQLLREPHPQR
LPASDALAKMLRSDLKKPDLTMFLDKLATFHIPVTTERDSLVFVSVPRSPPRGLFQNVIA
DCLVTISKSGLIGQHSWLPYEKHSAKGFALDIDSSLSNPKLCRSISGSFHPSVTLNNQMF
AVSHDAKYLLSSGHWDSSIKVFSLIKGKTVISLTHHQDIVTCLALDACGWYLVSGSKDCT
TVIWDIHQMPSVTPKAIATLCGHDQPITSVAVSTELDMVVSGSEDGTVNVYTIHGGQFIR
SIWPIGCNPKTTKVTFVGLSFQGHLAFSARDSSSGDSVHVYSVNGENLGSKLVSGRVTGL
ATVSHCLVVVDDAGDLTMSRLLGLHPVYDVPLHVPVQGIVVTSANTHMLIPLRDGNLAVI
GLPNTIQKP
>generic|BTA025239.1|
MRSSAERVTAIPLIIRQMSPESDSGSGVLCVCLCLARGSLAAVIPAAPVYPSGVSFASPY
AAFSAPFAPAGPALPLRTAAPLAVAPAPVAPVAPVAPVPVVRTAPVIPAVPAKLEFADAY
PQYQFAYNVQDAITGDSKVQEESREGNVVKGSYSLIEPDGSRRTVNYFADPVNGFNAIVQ
RDVPTVPVVRAVPAAIPV
>generic|BTA025240.1|
MLSQGWCGYDDHYDHHEPAHYSFGYSVNDHHTGDIHSQHESRHGDSVHGSYSLVEPDGHV
RTVKYEADHKHGFNAHVSRKEYHHGYHAPAPAPVHHHHEGHHGTAYFHLH
>generic|BTA025241.1|
MTINDVEKESFNATLEKNYLIVFSDCFRKFVVFLLDGCLAQMVNILSKPSEAMNQIVLCL
ALCAVVACQNQGANQFQQQGQQQNFDQQQQYQPQPYQPQPQQPQQQQQQQASFQPQPPQS
FQPQQTQQFQPPQFNSFPQFQQQQQPFQQQEQPNFGGESDEKQDDNQSPQQQDQSPGPQG
GQSFGQNSPSQPQSNSFPSFPSFDSNSFSFGGGFYNQKPLGLGDKRFSVVGPDGFTRTVD
YTNVFNDEHADLPANLPPASVYKYAPYASSIPTFYRPAVAVRPAVTTLHAPAVTAYHAPL
TTYHAPAVVPAAVHAPVVAAVRAPVVSTVHAPVVTAVRSPVVSTVAAAPVVAAVRTPVVS
TVHAPVVTAVHPPVAYAAYPRYQSVSYVG
>generic|BTA025242.1|
MVLAAATAVYAPVKPVAYHAPVVADPYYDPNPAYNYAYDINDPTTGDSKSQHESRQGDVV
QGSYSLTEPDGSRRTVDYTADPVNGFNAVVHKDTVGHSVAAKVPVVAHAPVVAHAPVVAH
APTYVAHAPAYVAHAPAYVAHAPVVAHAPVAYTSHYAPAPVKTIYG
>generic|BTA025250.1|
MAEGVRRRLFQDEEPVAGTGGSGGRGRGSEPGAGEGENITNSLLEQIKLEQEAARDRWNF
DFEKEEPLPGRWEWVRKGESRFENFGEDQDEYFLAREQPEAPDQDSNHSDVFLDAHASMT
LAQDDPGQETQRPQENDSRAEDSGPMR
>generic|BTA025251.1|
MHQNKHPTMSVRFGYNYWITYEQAIDGMRQVMHKLFLRNKYVMKSVNITEPEKRKFEVIL
NKNGTHDETIEAIRLMTDLMSRYHHSRVILLVDAYDTSINRAFFHGFYSQMVNLMRSALQ
RAMERNPFLLKAVVMGTTLVSYHGLFLGINFVEIHSVWSPKYQYCFGFTEEEVKKVLLDH
NYNERALDNMREFYEVRWENFTRKKKIPAVEAVLTGYVDVPSTFRAQRPKVLGVAPEAIE
AMAPAPGTFGL
>generic|BTA025252.1|
MNSLHRDGQTIAIKNLWVKSADPMDFIDLMLRHGILPILNAEILLSGQDIYKVVTAAIEL
PKIKDDEMTFWSYLTQTGYLAISTQTRRSTGEALRVPNREVALAFRNAVAAYYKHFNTTP
QYDDFRRSLRDRNSTAIKVCLEEYVNKSTPFFHRRNLADFEGLMTGILRGVERDHGAVTK
HREGDHSSTLTLGPSGNSTEKLVFVLTDAKAKEKATDAKVGVKKMFLKFCRMFQSNETVL
SLSMCNGLFELRLDVK
>generic|BTA025253.1|
MNKRRVNSVKPARRGTVCFEAPITKQFVECDVQNIDMYSDQTFLTIILTSVSFLADLTSI
DGDDFFLQLKNVRRSNFRILMEEGRYFVDKSYFIKEFIEDPAVVTAIARPRKFGKSINLS
MLYYFLTTNGRFSHLFRNLTISKDHWFCRKHRNSHPTFIVSFSYNSWTTYERALDGMKQV
MSKLYDRNKYVLNSANVTEAERRIFNTILTKSGTHTDTMQAIHLLTNLLSRYHNKRVILL
IDEYDTPINRAFFSGFNEKMVILMRAVLQPAIEKNPFLFKAAIVGTTLVSYEGLFLGINF
VEINSGRLLKYSQCFGFTEKETMQVLLHHKYPLTTMDNLREFYAGYHMGNERMFNPLSVM
HCVKPDGQPMTINNLWVKSADPMDFTDLMLRHGILPIINAEILLTGQDIYKIVTAAIEYP
KIDYEEVAFWSYLTLTGYLAFSTPTSKSNVTDQALRVPNREVALAFNNAIKAYYKHYNTT
PQYEVFRNSLRDKNSTAIKDCLEEYVNKSIPFFHGRNLADFEGLMTGILRGVERDHGTVT
KHREGDHTSTLTLGPSGNSTEKLVFVLTEAKAKEKAEDAKVGVKKMFLKFCRMFQGNETI
LSLSMCDGLFELRLDVK
>generic|BTA025254.1|
MHVKMNKALVKIQLEDAVSIQTRRVYPKAPVFEPVITKYDLIRGLETTKHRKGRGLKIIG
NLGRRKNDSGEIFRETEHNSRTREDEREKNRTALAN
>generic|BTA025255.3|
MLTFLPRKLISVAQSTEEDKKSDILHTKKKTSGVIKISFMRWLKFQKYRDISRHRRIPDP
YPSISFVRVHSFRLPWPAKDGCQSADNRVVSVTLAFLKPGPPGSNSAMPFAIEDDLLWCA
DNDEKMVDLSVCLPKADPDTTMPTADEDGQDEIETYNDALAAINQLGCFSATKNCPQLME
LMEEARQAVLAEFWPYQKSINFLENGGNLGELSSTDLSGLVPELEEDPVEEDIFKQLELD
NFFDFSNDVKEENNNSVVSSNNKNQVSAYLQELQRNSVSSRKFNIAAANPLLAEKLSSPP
TVGSSSSSSSNNNESSTFPVPNRAIKTEPGLRSGLQPHRPHVITPGLLSFCKPYLSSESS
TVSGCPIS
>generic|BTA025294.1|
MLRIQNCDPEEDRKKVNEEIKTSVTAFCILVGLIRLAPLALNTWYPNIQ
>generic|BTA025295.1|
MAKRLEIGVLPHMIAICVGLIDDLTTEDTDKLILSTAVEMTSKERRQEWHNLGPWGFF
>generic|BTA025296.1|
MFVDSLFASYGSPKNMNNDDDVDSKEEEEDDDDDDESFQDATGRTEDDVDSRDTNTAPHA
QFYLDDLEKHLKHSDTTYGVRKAINGDFLIGNRTISFDSDGRLILDGDDEVFELTPRFLE
LLFKKHPRNYTADDRAKFQRSPMRIVGIIIHTVDPSRTAVVNTAISSNLCSLHRLRDQRG
SHHVNN
>generic|BTA025297.1|
RNLPRAIWIAMPIVTIVYVTANLAYFAVVPAHEMLTSPAVAVSFGDRMFGQARWAVPVFV
ALSTFGGVNGILFTSARLFVTGAQEGHLPPIFSFIHVKRCTPIPSLLFTCFMSLLMLCST
NVFVLINYFSQVLWLSVGVCIAGLLYLRHTKPDMPRPIRVHTALPIMFLICCVFLVSVPV
VAEPFNTIVGLLIILSGVPVYYIGIKWKTKPFALKSAHSK
>generic|BTA025298.1|
MGVKGLYSYIHSICPQECFPEVSILDLMKKHCKNSRSATRQELVINGDSIVYLLSENLDW
ACGGQFKLYLEKLERFVGTLYDKGIMPVFFFSGGPVSSRIEYRLRKFEERRKHIIHIFER
MCQDKERDQKLLDWDIIPPTMKPLTPFFLKHQLSKKCRVNISLENVDAEINLYARTNRCL
AIMSDDTDNIIFPASCIYLSANKLNVSKMTTVAYNRHAIAVHIGLKSVDQLPLFATLVGN
EIVDRNDLFEFHAGLCPPKFSAVKPGAKKQTRFLHSMFPRNILFPQVAEVVQAFPPWPAV
MSCLDDIASRLLKDDKVENSLRLSILSYMDPKSQVTDLNNNYTYSAPHLQSAKLLHTSCI
NPPMIFSVLSGGTVVCPPVLEDLTLQYYQSANLLLRPLRAKIYGILLCDRSQDQQLVLEY
CAYNQKNLKNVEVVCAELPQQNLYPGLEELWDQSVNSEDMMSIRWELFTSTISQRLSPWI
FDLGAVPKQMIIPVATLFYLQDRCQLYHWEVAALIATFVLLPHYSSEFIDTLFIPTPLDS
RSVSLASTISLTIFTVITTYAACGYPSGHFDIAGEVYFDGKLFQNKYAEAKYNRKLFTIG
EQQQQSQFLDIFHMVYGYYYEC
>generic|BTA025299.1|
MPTVIVLDVSLSMACPVANSESGEVYTRLQLAVKGINSLLDYLALHCKLEFVALMTYSSL
VDVINPFTRDFDQIKSKLSQIIELDKTCYEPVLTAINGFVLREWGSSTPCQVLLVTDGSP
GIGPTSLKNIVQSPTIPLPFSFPGKLTALTISTPNDDLTHLEKLVELAGKESCVLRPHSD
PTAVNVASMFLSMAEENYSSFTGQLVCGNLRSKISLSPTPLPYIKPTDFEMITVSMSNTI
EICGFLDLSDVASPAAVSRHLVLPETNSTYNYPVKVNPNSESDDENADDGKAPSFCVLLH
GALKVENMAALCQLGPDWFGILYSWADSKKKSNLMLTVLEPGPNSVPWLGNFNYLGLPKN
RELEPDELFPIKPAEKRSYAQNFVVWINHASLLSDIQKIVRHARKIPDKTQHFYKELNKV
RRVAISYGFIELLDRLASTLDTECTCLPGGAHPDCALQLTHAATALRKSHSRDPKNNIQP
LRTSFSARD
>generic|BTA025300.1|
MPVFKIETNVPKSKVPADFLKTTSALVAKTLGKPESYVIVHVVPDQMLSFGGSTDPAANC
LLMSIGKLGLEENKKHSKVLSAHLEKNLGIPQNRMYIQFSDQPTKDVGYDGSTFHDLLG
>generic|BTA025301.2|
MGFNKKTESQNTLDLSVNDEKPEKDLEKEQEEEYDPYKQEQTGKTTSYFEALLILIKASL
GTGILGMPRAFYNAGYLLGTIGTIVAGVLTTQTAHMISSTEYELSRRKRVPRLTYPETIE
AAFELGPGNFGRFKRLAGGATGVKSCQKLGWGHYLIFRSFKRRFRKQFWEGDLQLKYFDR
RVYVQKSAEFWAGIVLKICDHRYGAHSLRWYQTWLMIPLILICWIKNLKYLAPGSTLGTG
CAVGCFGVIYYFIFSQPIALEGRKAVGSFREFALFFGTALFAMGAFGIVVPLKNKMTNPK
RFGGTFGVVNATMIPNMTMYVLMGFFGYLAYGNFTQSSITLNLPQTGAIGDVIRILMAGS
IFTTYPLCNYVVTDMVWHKWMKLKFGNNKHLDKWEYVFRTCLCFTNYLCCIAIPNLELFM
SLSGSLCLPALGIFFPIIIHTLTFWHSYTGWRFFFFLFRAALIVALGLFAFLVSFSTTVY
EIVTSIFLAEDNHV
>generic|BTA025302.1|
MSRSAQEILLVPGEVDLATLRTIYQDSVTLHLADEARAAIIAANQTVEAIVASGNTVYGI
NTGCGKLARTRIPVELLVETQRNLIVSHAVGVGALLPDNVTRLTVALKIISLSRGHSGVR
LELVEALLALFNADVMPCIPEKGSVGASGDLAPLAHLSLMLLGEGQVLVDGELIPAGDGL
ARAGLRSLTLRPKEGVALLNGTQASTALALRGLFEAENLFAAGLVAGALSLEAIKGSAKP
LDARVHQARGQPGQIAVAAAVSGFLEGSQILESHAACGRVQDPYSIRCVPQVMGACLDNL
RHAARVLEIEANAASDNPLVFSDSGDVISGGNFHAEPVAFAADIIALSVAEVGGISERRL
ALLLDTELSGLPPFLVPDSGLNSGFMTAQVTAAALVSENKSLAHPGSVDSIPTSANQEDH
VSMAAYAARRLGDMCFNASAAVGIEAMAAAQGIEFHRPLRSSAALEEEVSRIRQRVAFLD
RDRLMAPDIEVMRLWASGHDWPESLTELLPSCCSRMTGISTTQDNKDSFKARK
>generic|BTA025303.1|
MEILNTQQNELHVSERLALCNALKNCNLFNFTAVGELTLRNYYTQSLSLFVRYSDESVAG
KSSEPGFSSFHESGPRFAKKKWVVSIERKELMKHVHYEQGSQDFISIPATESSVEWKDLS
AIRLILKQPSSIWHTFHVEELNVYRDLPRFVSRSHSHASSEQCQQINKLMAMLRNQTYEA
LTWSPKQDSGNAASKSSPRLSLRDHQKVRPFV
>generic|BTA025304.1|
MTEELTSDKTVNLDDAQPIDLSKSSRALFQERIRRENHRPVPQLIPLSLLPSLSLQRQPR
GAHKDPERPGLARSEQPSKGEMSVHSARSKSRLARVKSCPYLYQKRMRRLSASQKSKSDS
RISLTSSISSPPSVLSVSSSTQATTCAVSTSSDRLSRLFISADSRPSDQGLGMEDEERLG
RLSSSESYRYAHESALRPISGGENARRVAGVSPSTINSLRSFLQRKQQNHASDPSSSDLH
IISKLDLHADDLTRSGLTAQCLICSVFNSNNQTLYDIMRPDVLEMSLT
>generic|BTA025305.1|
MITRKAGAALAAGCTCVIKPAEDTPFTALALAYYAHQAGIPKGVLNVVTCDRSNAPQIGK
TLSTSPIVAGLSFTGSTEVGKLLYQQCSTGVKRIGLELGGNAPFIVFENADLNMATDGAI
AIKFRNCGQTCISANRFLIHEAIFDKFINMFADKMKKLVVGDGSKPGVNVGPLTNKAQFT
KVSRILADAKEKGAKIVCGGKPASHLGELFFEPTLITGITPGMACYSEEIFGPLAICIPF
KTEDEAVTIANSTRRGLAGYFYTSDISQAWRVARDLEVGMVGINESLISSAEAAFGGIKE
SGLGREGSSHGIEEYVYIKYLCFGNLKL
>generic|BTA025306.1|
MSSSLFEHPEKTSYINGAWVPASSGKLFECLNPANGNPIGSVPDMDSKDTEVALAAAAEA
FKTWQKTTAKERGVILRKWYDILEQKKDTLAKIITLESGKPTAESLGEVAYGNAFIDWFS
EESRRINVRLFLTVSQNKEKEEDEDKLMLLTCQSSVTSFWGGMFTGRLLIPAKATHSPPA
RVAGERQWRFSKLETLFLLRLN
>generic|BTA025307.1|
MSSALFEHPEKTSYVNGAWVPANSGKLFECLNPANGKSIGSVPDMDSKDTEVALTAAAEA
FKTWQKTTAKERGILLRKWFDILEQKKDTLAKIITLEAGKPTAESLGEVAYGNAFVDWFS
EEARRINGEVIPSPVKEKQMILVKQPIGVVSLITPWNFPYAMITRKAGAALAAGCTCVIK
PAEDTPFTALALAHYAHQAGIPKGVLNVVTCNRSNAPQIGRTLATSPIVAGLSFTGSTEV
GKLLYEQCSVGVKRIGLELGGNAPFIVFENADLNVAVNGAIPARFRNCGQTCISANRFLI
HEAVFDKFVDMFAEKIKNLVVGDGSKSEVNVGPLINKAQFTKVSRILTDAKEKGAKILCG
GKPAPQHGELFFEPTLMTGITPEMACYSEEIFGPLAICIPFKTEDEAVSIANSTRRGLAG
YFYTSDISQAWRVARDLEVGMVGINERLISSAEAAFGGVKESGLGREGSSHGIEEYVYIK
YVCFGNLKL
>generic|BTA025308.1|
MSVDKAGKKNGEKETNISHISVDAIRINMEKVAPSQEPDKKSPLKRKSEQLPVDFRSGYP
FGKEQGNGTGNGAGTPDGGLALESASEKNYDTFTSSTNKFIVDANSRLPEEGHFSIAKQI
AVPFLVSGFGMVGAGFYLNSFEKWEVFKAPGIPVLIPVLLGLKGNLEMTAASRLSTVFHV
GISSYKDFFKIIVGNFSLVQGQALSVSLIAAHTAMFLLAITSDEVSTEILDHLIFLVASA
MVSASLASIVLQFVTMNVMLLCRWLKINPDNVATQTVGSLGDLVSLVFFSSVSDFIFKSD
NVVFNSLIITLTCLILIPCWFLLAYNIKYTRSVMSSGWVPLIVAMIITVCSGLVFSDMIQ
MYPGLAPLQPVLNGVGGSLVSVQASRLSSMLHTTCDIGTLPPNTRTFINPWTLFTSKEYY
STTVRVLLFAVIPGQLIFISIIGYIKAEKYTPLFILAYILIATLQVVLLLFICHILTHFL
WSKNADPDLATIPYMTALGDLLGALFLGYTFEIFSMSRLQYRYDCPSRDMSHCY
>generic|BTA025313.1|
MSNFEKDCKHLDFFNLFESIKEESNKYDFSIKAAKENKNLNRYRDVNPYDYSRIILTRGS
CDFINANLVPVEKAHRKYILTQGPLPNTISHFWAMVWEQNSKSIVMLNKIIENNRIKCHQ
YWPSRTDDPLDLSDVSLKVSFVSETAYQYYTVRTFELTDTETDEKREVLHYHYMTWPDFG
VPKSPKEFLRFLRAVRKSGSLDENVGAPIVHCSAGIGRSGTFCLVDSCLVMIAENGENSI
EVREVGEVLLDMRKYRMGLVQTVQQLRFSFLAIVEGMKSSWLHNLEDSPEDDEKVDSQSE
SEEEPPPLPPPRTESLRPERPAPISVESSPSSSPDEESPPGASPTVEQPTGAAGENKPIE
NGVDKDGEEAVRQRKAVQADKQKRLAEKVEEMKRKQDDAEYWERIKRSLKPYVNFLLIGV
GGLAFYYLGPRGSN
>generic|BTA025314.1|
MSSSSDAEEFYDAEDTLRSSREIVSSFSSAKSEPDLSTLAKQSTEEDQDVFTSSTSGGFT
KQQSSSKIVQEANKVEELKDVSERRRFRELRQRMQMDEEEVGGSPSDSQASSVEGVYTSQ
ATKTCHPFRVIEHDALSLHSMTSLGRVGRILSGTFEQVPPASMSDLPRSCNSSTSTLRSL
STQTLREDAATSSSSSPTTNTPVCEEKPPVPEEEPPPSQPTPANTFQEPDVIASTKSSNN
NTPIPAPQAMATSNMVPVAPPRRKKKNKAQVPTTLPLATDGSTIPSKKKTETNVTYSEQS
SLPSPASTIESLTREFEHSLDIQSATKGNSFVKTQEHLPAMSHAGYSPRASKTESNNKSP
SSHKNMSHTLPLHMLTSSVSSMSRNSSTYPLGSVSSTNVAGTRGGLGLRLGLSPRTSRER
RRSAGDEQGLPHQLNMFVRTRTDSGKQLTDKEILEQVTVLNLDTGERVPLSIAEDKLPQC
INPLSLHIMKLTSKFTSNTSLEKERESDEESIDSKQSIPVQEEDQDIGRVKKRTAQIKHF
IGSTMKKTVIKAIKGANIRHKEDIMDIVDEQGGERPPAEQIKLRASSSHKGPYDFETVKH
LQELSGEHTGPVWCMKFSTCGRLLATTGQDRILRIWVVRSAYSYFLEMRTKYNAEKVSPT
PSQESLVSQQSVEDPMLLLGDSAMNDRSPFMPRPFCVYSGHTSDLLDVSWSKNYFILSSS
MDKTVRLWHISRKECLCCFQHIDFVTAICFHPRDDRYFLSGSLDGKLRLWNIPDKKVAVW
NEVEGQTKLITAANFCQNGKFAVVGSYDGRCIFYNADQLKYHTQIHVRSTRGKNSTGRKI
SGIEPMPGEDKILVTSNDSRIRLYDLRDLNLSCKYKGYVNVSSQIKASFSHDGKYIVSGS
ENQCIYIWKTHHDYSKFTSVRRDRNDFWEGIKAHNAVVTCAIFAPNPEIIIKQLEDTAED
PKPGKVEDPLVAQHTKGCSGYVLVSADFNGCIRVFMNKTKPKHSSLPASALA
>generic|BTA025315.1|
MLLRVELQRLSSCSLNLIRNNNLLGSSITHVTRLKAKSTLDSPLWRDLHCSPLSSSFGSA
SLCANFERQHRWLSTSHKCLKVKLGDEVDIVHGYHPDSPKFLLVSRVELKAVEPIDEDNP
EEGIRVKVFRHKNIKINNYTPPWKSSGGSGGDNQDLGN
>generic|BTA025316.1|
MLLRVELQRLSSCSLNLIRNNNLLGSSITHVTRLKAKSTLDSPLWRDLHCSPLSSSFGSA
SLCANFERQHRWLSTSHKCLKVKLGDEVDIVHGYHPDSPKFLLVSRVELKAVEPIDEDNP
EEGIRVKVFRHKNIKINNYTPPWKSSGGSGGDNQDLGN
>generic|BTA025317.1|
MPGVILENLSGRKLFVLVSILLIGQFICFLIGGLIAPTPSSADTILATKCHDAGNNSDKW
FYVRGKGKCNTIEDLKLKYSDTETQKHMANHIVFAFQIPTPRDNMVLDYSRWQQNLIGVL
MFEVVYNPEAEMVCTTASATYQWRLKQHSPTWWRHDRTLQIRALQHLPQSLIKPTAGYKT
ATEPCRNKEYTECVNTTKKKAGHHYNCSIVPLFELGSLHHDYYVINIRLPVDSDRKLNHG
LGFVTDMWLVAINQNGGYTKVWMSMKVTFFPIIVAIMIWSWNRIHQLSRSPVLLEYMLLF
LGCALTFLNRISAALYFFFLSYMIWQVFTNISVKRATLPNMSNVRRLHYEGIIYRFKFLM
LATLLCAAMTVIGFILDQISEGRWKWDEDLYLEYTSAVHTGVYGMWNIYIFALIVLYSPS
HKQWPSEADLASTTEIEFNEISSLTSFSRKAALD
>generic|BTA025318.1|
MMLNSLIEQTKRVVLRQFPSSEIRPPPEYSKKSNVPNANKEVPNKCHESNNEELKGTIFD
FIRNIKDPEKPATLEELEVVSEDSIKIKPSTPSCISVIQVEFNPTVPHCNLATIIGLCIR
IKLERALVDPFKLDIYIKEGTHSTEEEINKQINDKERVAAAMENPNLRSLVEQCIIEEE
>generic|BTA025319.1|
MKELSEAFKNPESIAALFTLLVASEDANIRQYAGVLLKQRFTKKKRWAALPPNVQNLIKQ
GSLEALVKESTKPVKNAIAQFIAVILRHEFKNQSWPELFGFLTTLCASEAVSDRELGMYV
VGIFLEMSREQFDSQAPAICSLFSKTLNELEDFTAPLGYLTITAMGHFALAIEGQTDQIQ
IYSSLIPRMVLIIRALATVKVNKAIECIQFLDEMLTFCPALIAPNLVPLLELGLGLMADK
SVEEELRIQSSLLVDTLIKSKKKMIVKMNLIEQILRVLLSIMSEPPESDEDEEDDYFEED
PDIRSISVCANQTLDVLALHVPPEKLITPLMSFLEPAFTGDNVWQKKAAYLVIAVLAEGC
SEYIRDHYLNDFIKVIIQGISSENKHVRNAALFALGQYSEYLPSDLSMYAEQLMPRLCFI
LNGLCSIDPKEQDVDKDPSFDRVFYALEMFCENLEDALLPYLPQVMEKVLIPLDRNLPLH
YKELALSAIGSIASAVKGHIMPYFGKIIEYLKVYLATPQSENEEILQVQTIDTLSVLARS
LGAEHFQPMADECLNLGLNFLKDTEDPVLKKVCYGLLASLSTVMKEKMTAYLNVIMEPLL
VSIASENGIIPNFDDSDLYLPLDEGDDEAEEEGGEIDINEMSEASEDAVAGFSVENAYVE
EKGEACSTLRDFAENIGEPLLPYMKNAITEVFKLIDYPHEDIRKIAIETLAQLSIVLHKS
TQLEYQQGLREVLATMIPKFVELIKKDEDRLVVTLVLESLALILKDIGPPVLEGPNHLEQ
IIESVNAVLNKQTACQDFIDEDDQDEAEYDEHVLEVAFEIFPALAKSLPHNLFAQYFSAV
LPAAVGKTKKDYSHTIRASSIGMIAECMCGLEDCMADFVPKLLPTLVQLSQDKNEQVRNN
AIFGLGEFALYGKEWVFPYYVEILQSLSNTIGNEQHGGVLDNICGAISRLILSNTASVPL
PQVLPVLIGKLPLREDFEENKWVYRSLLHLYQMGDETLKSQIQNVIFVCLQVVSKKQHSD
QETLELLVNLLKMCHKDFGSACEAVVNSNPDLKETFETVIKS
>generic|BTA025320.1|
MMKSFGSRVQHDAWQTLLLQRTTQLEVQRGPTRDNDEEKQRKTYTKVERR
>generic|BTA025321.1|
MFQIIENKGGGDCLFMALSQWAYGNQNKHAEMRKELVEFNVQNWDESLALEAKWGDPKRS
LGSPQEYADYMKKPRIYGGAMELKAFMELYKTEVNIYRQYSRQPRNNHVMAMSPQYSKVP
NNESPVSLLLTGNEGAEDDDSGHYRLILPEGSPFKPFLAHDKSKIEDFIVRRCLSSKDFL
SKEEKSSNASLTEEKYDFAIPGAIYPTERENRSDSEEKNKIKGSANRNNTVSVGSGMPVK
QAEEGKTKTHYKEGNLTCNGGKINSLSRHGGGRDKLLPNTDQNKESKKGSDFSLSIDGGQ
NDCKKGRSPEINRKTRVKAAPSWEHSSHQSSSSFDGSSSRKEDVSSRSRNTLKSTNMKDT
PKVQKIGQKGTNFVNPRIVTLVMTAESVAKGLASMNMYDMEFVRREKYKTSDLYKSVCRY
LGLPANTKNRLKMRYLIQNSVQEKLAMLESQHVSSRGGAPPSVVCEGNENTANDAELPKE
NEENRHDQKESQFVPQKRCDSYGSGQGEKETEAANVNSRKSPCIHTNGDGDAMALHETYS
MLAKGLELPRNDKYFAELNFFNDSVFAEKVRGSNEITVAVERRINEFIFLNIDPDHAFSL
YLDEGYDYLTGDPHWYEVLSSEENVRLHVFCDKIPASEFEDDGYFNSVEACVMEAIIWLL
DKHYGLIVSTEYFITVRYRNWKEKMNKVRIMLPNVFFKNTVHLKNFVDMICLRIEETSGA
ETDAYFLSNDDLLHLENIVLLHECSSIDGTEETDLRRGRIGYRSNFAESKLLTSPMIRRA
EGALECEPQVREAVKWRTKLLINSVRKVVVNSNGPMYEITDFRGVCVWLLKKLYPKKCII
LKVIAVIQERVVNFHFETSPCPYNDTEQHETYVQLDVDAAVAYFICDSDHCRKKFTTDGD
CSVVNMFEFVVPEDYRRGLQYLADEEDLKRTGALCIQEGSMRSTRNESWDLLLYTGKPIP
HKRNTGQMFFYSSPEGSLGDLDDADENPRSNNSDCGACSEAASSKTKDGDDRGESFNYAT
RTEGGTFCTVTGGDEKTSECEFSDEMEASESNGSEFTVDPEKDEATCVSPMSAPKTRPET
SETLSGQRPQPPADEETSSPKKGEVKPVTVADMAKKAYYCPKSGPLKYACVGEMQLTEVQ
WSQIWDTEKECLKKRFYSTVIDDAVKDIGVFCILNVNTSSVKRPKKGGDVVYRIRIDCYC
AFEKCRNFVIEFEYRPRIRVTPKMRVRACSCEMKHVGFKTKHCSGAKRVEFMKELRYTKP
LVFRVKKTLTTDPDLLDNGNTGDVKSASVIRKIRSEDKKRDDIHPDPLYDVLYTQGAQIR
NSAREESSRKVGYAGEKGAPLTSETTGGWYFDPRENEYQKKKDTDSHDGANNAGSVAEGD
GKTNGQSQKEPETENYRRCRLETLAEVLEKQRDQFCCSDAKDPYKKKCLDQRSKKEKRKI
NEGCSYLHSVASPLRIMVLCPHRQALYKLKKQSPKTRKPLDGITLKLDATGSIIDNMPYT
DKRIYMYSLVVEIDSTVVSISEYYSCDHFIESIESWLAEVYRYMNGGVKRCLAKHISVDC
SFALINAACLGVNKMSLDIYLDLCYKIMQSDPKSKRTKALMKHLCFIHLCGAHLAKKFVE
KIVESYPYSKETVESDIKKKEYAEIKKVLMASLMLIPVEISYDRIKDIFRCIFVLLLAPT
NDGSLSDAVLELKKISEEKKKTLEDTGHVHFDLDDIDVPEGYESYKESPYYKDMLSIYEI
VENKVKKMVKTPTQEPSKYKNERFAKYLLKNYTHILPLWSGLFSLDGERFSNAHVENFYN
IVKNWLLRGEGKERANRVLASVEDYNAAQSTLLCRKIPKEGLAGRMKKAKIGKENGPDID
NTDVEESDPDEPKTDTDETGEIGAQTCARKRKVPNVEVKNDDEKENCNKKQLPMDVDFED
VYNLDSRETWGPKKRRQQNKYVGRPFPKYTMPSQHCGSKDDKVQKVEGDQTKQGSRRSME
TAKLRRSRELPGIHNKGETIEDFFINFSDEDVKVVKHISYYEQLEDESFTDKLCPNSGRY
PITSHELLQLTKPRITNKGIVRKPLIADLHWYDFRTLRVSTDTNKYRELWLSTYLVDTVL
SVFARQLYQSFSEFVRIFDCETAKKIVEGQYNQNDVENNKLNDKIQFIMLPFINLGDHFC
LLIAEVHPQNGSTSCRYWYLDPKGTRSSYPVPSTTMRRNWVRFILEVSGKNLKQEPVYER
ITLQVPSQDERDTFNCGIYVIFYSQCFLKRCRNSFLIPKALNTDEYRRYVSMTLLRFTMD
MSAFCVTCMRDGTIKDFVQCDYCRRWVHLHGPCIEETEVDVEILKSRPEEVDFLCKLCRF
SKKSYNKFFVDKITSVNATFLRYVSWECDTSRIEIDE
>generic|BTA025322.1|
MLVLLGASNLRRMHEAFGSYGVPVTSLSVGGATVSPIKQNNLFNILTEYLERRSCNDGDD
IIILGGTNDFLSNVAISEIKKNYRKLVELAADNFNRVILAKVPPIPSLTREDNRVIAEFN
EWLKAIGSLNPQCILVAETWDPFVEKGKEYPNMSLYESYYENGGYDMIHLNKDGLLLLRD
VLLKAKVE
>generic|BTA025323.1|
MFQIIENKGGGDCLFMALSQWAYGNQNKHAEMRKELVEFNVQNWDESLALEAKWGDPKRS
LGSPQEYANYMKKPRIFGGAMELKAFMELYKKEVNIYRQYSRQPRNNHVMAMSPQYWKVP
NNETPVSLLLTGNEGAEDDDSGHYRLIVPEGSPFKPFLAHDKSKIEDFIVRRCLSSKDFL
SKKEKSSNASLTEEKSDFAIPAAIYPTERENRIDSEEKNKIVGSAKRNNTVSVGSGMPAK
QAKEGKTKTHYKERNLTCNGGKINSLSRHGGERDKVLPNIDHNKESNKGSDFSLSIDGAQ
NDCKKGRSPEINRETRVKAASSWEHSSHQSSSSFDGASSRKEDVSSMSRNTVKSTNMKDT
PKVLKIGRKGTNFVNPRFVTLVMTAESVAKGLASMNMYDMEFVRREKYKTSDLYKSVCRY
LGLSANTKNRLKMRYFIQNSVQEKLAMLERQHVSSRDGAPPSVICEGNENTANDAELPEE
NRHDQNESQFVPQKRCDSYGSGQGEKEAEAANVNSRKSPSIHTNGDGDAMALHETYSMLA
KGLELPRNDKYFARLNFFNDSVFAEKVRGSNEITVAVERRIDEFIFLNIDADHAFSLYLD
EGYDYLTGDPHWYEVLSSEENVRLHVFCDKIPASEFEDDGYFNSVEACVMEAIIWLLDKH
YGLIVSTEYFITVRYRNWKEKMNKVRIMLPNVFFKNTVHLKNFLDMVCLRIEETSGAETD
AYFLSNDDLLQLENIVLLYACSSIDGTEETDLRCGRIDRSTNWGEKKLLTSPMIRRAEGA
LECEPQVRETVKWRTKSLINSVRKVVVNSNGPMYEITDFRGVCVWLLKKLYPKKSIILKV
IAVVQERVVNFHFETSPCPYNDTEQHEAYVQLDVDAAVAYFVCDIDHCRKKFTTDGDCSV
VNMFEFVVPEDYRRGLQYLADEEDLKRTGARCIQEGSMRSTRNESWDLLLYTGKPIPHER
DTGQMCFYSSPQGSLGDFNDADEDPRSNNSDCGACGEAASSKTKDGDERGESFNYATRTE
GGTFCTVTGGDEKTSECEFLDEMEASESNGSEFTVHPEKDEATCVSPLSAPKTKTETSET
LSGQSPQAAADEETSSPKKGEEKPVKVADMAKKAYYCPKSGPLKYACVGEMQLTEVQWSQ
IWDTEKECLRKRFYSTVIDDAVKDIGVFCILNVNTSSVKRPKKGGDVVYRIRIDCYCAFE
KCRNFVIEFEYRPRIRVTPKMRVRACSCEMKHVGFKTKHCSGAKRVEFMQELRYTKPLVF
RVKKTLTTDPDLLDNGNTGDVKSASVIRKIRSEDKKRDDIHPDPLYDVLYTQGAQIRNSA
GEESSRKVGYAGEKGAPPTSETTGGWYFDPRDNEYQKKKNTDSHDGANNAGSVAEGDGKT
NGQSQKEPETENYRRCRLETLAEVLEIQRDQFCCSDAKDPYKKKCLDQRSKKEKRKINEG
CSYLHSVASPLRIMVLCPHRKALYKLKKQSPKTRKPLDGITLKLDATGSIIDIMPYTDKR
IYMYSLVVEIDSTVVSISEYYSCDHFIESIENWLAEVYRYMNGGVKRCLAKHISVDCSFA
LINAACLGINKMSLDIYLDLCYKIMQSDPKSKRTKALMKHLCFIHLCGAHLAKKFVEKIV
ESYPYSKETVESDIKKKEYAEIKKVLMASLMLIPVEISYDRIKDIFRCIFVLLLAPTNDG
SLSDAVQELKKISEEKKKTLEDTGHVHFDLDDIDVPEGYESYKESPYYKDMLSIYEVVEN
KVKKMTITPTQEQSKYKNERFAKYLLKNYTHILPLWSGLFSLGGERFSNAHVENFYNIVK
NWLLRGEGKERANRVLASVEDYNAAQSTLLCRKIPKEGLAGRMKKAKMGQENGLDIDNTD
VEESDPDEPKTDTDETGEIGAQACARKRKVPNVEVKNDDEKENCNKKQLPMDVDFEDVYN
PDSRETWGPKKRRQHNKYVGRPFPNYTMPSQHCGSKNDKVQKVEGDQTKQGSRRSMKTAK
LRRSRELPDIHNKGETVEDFFINFCDEDVKVVKHISYYEQLEDESFTDKLCQNSGRYPIT
SHELLQLTKPRITNKGIVRKPLIADLHWCDFRTLRVSTDTNKYRELWLSTYLVDTVLSVF
ARQLYQSFSEFVRIFDCETAKKIVEGQYNQNDVENNMLNDKIQFIMLPFINLGDHFCLLI
AEVHPQNDSTSCRYWYLDPKGTRSSYPVPSTTMRRNWVRFILEVSGKNLKQEPVYERITL
QVPSQDEGDTFNCGIYVIFYSQCFLKRCRNSFLIPRALNTDEYRRYVSMTLLRFTMDMSA
FCVTCMRDGTIKDFVQCDYCRRWVHLHRPCIEDTEIDVEILKSRPEEVDFLCKLCRFIKK
SYNKFFVDKITSVNATFLRYVSWECDTSRIEIDE
>generic|BTA025324.1|
MLVLLGASNLRRMHEAFGSYGVPVTSLSVGGATVSPIKQNNLFNKLTEYLERRSCNDGDD
IIILGGTNDFLSNVAISEIKKNYRKIVELAADNFNRVILAKVPPIPSLTREDNRVIAEFN
EWLKAIGSLNPQCILVAETWDPFVEKGKEYPNMSLYESYYENGGYDMIHLNKDGLLILRD
VLLKAKVE
>generic|BTA025325.1|
MNPSQIVRSMRNSKSLVTRLRAFSTVCELEVDRLKGEDEGIVVMGMYRPIGRNSLNKTMT
YAMDCALDNLQGDKEAKVLVVRSLVPKVFCAGADLKERLKLSNEEVSRFVKKLRTMCSKF
ENLSIPVIGAIDGVALGGGLEIALACDIRTGATNSKVGLVETKLGIIPGAGGTQRLPRLV
GTAFAKEMIFTAKIIDGEEAFARGIFNHLVEQNSTDDAAYQKALEIARAITANGPIAVEL
AKMAINRGSEVDVNSGLAIEGACYERVIPTKDRIEGLKAFNENRRPVYVGE
>generic|BTA025326.1|
MPKTNERLRKKRAVTTPGRFSSMPRSNDRKTDLLKLLLDSHNDGSDMEDDEVNNIMSRDP
DEDDDDDVEFGWSKRVRETSARYGRRSVASNSVPTSNQNSPCKQPLETVGQDFSSLNLNC
DVKKIKQPDFSLFSPPPNISKHLLSPNEKSLEESWSSLSFFNRKQRGRLSRRKKGTLIFL
FMQSHSQILPPLSPPPTSLSRRGELKPTDTEASRTLAEESTESSNEEPVSENDFIIPELP
SGQELVIDITSTWGDKHYLGLNGIEIFNSDGEQVKVQKISADPADINVLPEYCKDPRVVG
NLLDGVNRTHDDMHLWLTPYSEGEHHYVYITFSQTETIALIRIWNYNKSRIHSYRGAKDM
VIFLDGVMIFQGEIARACGGILGSVDAFGDTILFTLDEDILEKISQNDSSYSIFFEENTS
ASINQLHITKRPLTADTAQQDVRPLTSAEAIPLEVASAETPAHQLTLFAELSPVSPIPSP
TTSEIKAASPSLTVEQLRIDLIENWGHSMTIGLTGIQVVSDVGKLVPVEKITCNQPSSQI
ERLIDGELMTTNPDHMWSTNHSELARTFITLHFKVPQQVSAVIIWNYNASSDLTFCGVKS
ISLSVDGCILPNRECIYLRRAPGNCHYVYGQCIPLVFNVDLDAVSAQAPSPFMLSPRSVL
DDDYEAVLPQGFVYQFLLLSTWGDDYYIGLNGLQLYDIDGRMIQLNEANVSAYPPSVNIL
EGVENDVRTADKLIDGVNDKSDGSHSWLAPVLPGELNRVYIIFSVPISISMIKLWNYRKT
PARGVKEFEILVDDLLIYNGVLDVWSNNSAVKPFRTIVFSPNHQVTNEEKSTILKANDAR
CDVQLLNDLRVTSSGSQVTADQSQRPFTSLIISAQNKDVMNL
>generic|BTA025327.4|
MSYTELETGYQDIKKESWNVYYFTDQDLKVLKPRGNIVDSGEEDFSEDEGKQVVVGICAM
AKKSQSKPMKEILTRLEEFEFIKIIVFKEEVILKSPIEEWPICDCLISFHSKGFPLERAI
QYSKLRNPFIINNLPMQFDIQDRRKVYSLLENEGIEIPRYAVLDRDSPDPKHHELVESED
HVEVNGVVFNKPFVEKPVSAEDHNIYIYYPTSAGGGSQRLFRKIGSRSSVYSPESRVRKT
GSFIYEDFMPTDGTDVKVYTVGPDYAHAEARKSPALDGKVERDSEGKEIRYPVILSNVEK
LISRKVCLAFKQAVCGFDLLRANGKSFVCDVNGFSFVKNSNKYYDDCAKILGNMILRELA
PTLHIPWSVPFQLDDPPIVPTTFGKMMELRCVVAVIRHGDRTPKQKMKVEVRHPKFFEIF
ERYGGRRDGHVKLKRPKQLQEILDITRALLCEIELRSADPEIEEKQGKLEQLKSVLEMYG
HFSGINRKVQLKYQPKGRPRGSSSEGDEDPGVVKEPSLVLILKWGGELTPAGRVQAEELG
RIFRCMYPGGQGRHVSGGSSDGPGTQGLGLLRLHSTYRHDLKIYASDEGRVQMTAAAFAK
GLLALEGELTPILVQMVKSANTNGLLDNDSDASKHQNIVKARLHDLMQKDRNFTEEDKAR
INPCNSLSIATAMEFVKNPVKCCERVQELIQKLMNIVRTKKDDPKTKDAILYHGETWELM
GRRWGKIEKDFCTKNNKFDISKIPDIYDCIKYDLQHNQHTLQFDQAEELYINAKYLADIV
IPQEYGLTVQEKLTISQGICTPLLKKIKADLQRNIEEAGDETVNRLNPRYSHGVSSPGRH
VRTRLYFTSESHVHSLLTVLRYGGLLDSMKDEQWRRAMQYVSMVSELNYMSQIVVMLYED
PTKDPSSEERFHVELHFSPGVNCCVQKNLPPGPGFRPHSRNDQLKNNLPPIDQDEMELNS
MSTDERGSPTPSDTDIEGEAFNSSDNEKKGDNEGSGFRSKIKASDPIPISASNSRTNEEA
TGFTMRLNDKQIPEVPLTGQSEESHKKVFEVEEPEQRSRSYDHSRNSESHNSVTACMPLN
DLVAKYEKDHRIDARPHSSNEINLKVKNSPIVLTTTNYTPSRHRLSSLDDSSMQFVLVKK
AMPQVVNAGSDKVDLVSSTSAIKTDLQSLDLAHVEVISHQMRKIQFPTSASIKSSSAKSK
SPKTTRIPLKHLKSRSLENSRSPSNFIQLQLPDEAGSRRHRHSISGQTNHFRVLGASCGT
VLSHPGNRGPISGSGSSLFSTAVISGSSSAPNLRDMITNAASIAAIDGCGGVPAIRPLET
LHNALSLKKLDTFLDYMTRVMIFRTPGSSPPKHPSTPLPSIDNLANLKLQSPESNLLESC
MQQLSNYSNEFSSEGFGWSGPPSLVSSSEASSPVNIPDFYLKDGFSKTSDGTSESERLPH
TYFDVDAFSSTDLMSDNYYGHRDSIEIADLYVPNKKSDFDNETIETMRSTAIHHAQLNTI
LYSQSPSIPHLDHDKYEGSGELTPVSSSELKFNWSDSEVNNESDNDMMHLEANEEEKTLT
STMKETDQLKAALKAHIEAQNKLSSQVCADGTSAGTINEVVSASGEPLERTEPDIAVGSS
KKCEKVSRFRVDFPQYDTTSQASALPDSNASSDKES
>generic|BTA025328.1|
MPKAAQVKGNEAFHRMNYLQQLANYIAPLNTELAAQYSELMKAIRQRTLTRWAPEVKHNF
CKGCNAVLIPGDTQQLRLHKKKGQRLVRTCLRCGTIRRMGTRKGYRVWGDKDEANVST
>generic|BTA025329.1|
MADLHATAVSQDALSAVQLELGGNPNALALRRPFDPVAHDLEATFHIIRTGIGMDASVTP
LRHGGLSLVQTTDFFYPLVDDPYMMGKIACSNVLSDLYAMGVTECDNMLMLLGVSTKMTE
KERDVVVPLIMRGFKDAAVEAGTNVTGGQTVVNPWCTIGGVATTICQPNEYIVPDNAVVG
DVLVLTKPLGTQVAVNAHQWLDIPERWNRIKLVVSDEDIRKAYQRAMDSMARLNRTAARL
MHKYNAHGATDVTGFGLLGHAQTLAKNQKNEVSFVIHNLPVIAKMAAVAKACGNMFHLLQ
GNAAETSGGLLICLPREQAAAYCKDIEKQEGYQSWIIGIVEKGNRTARVIDKPRVIEVPA
KEKDGELW
>generic|BTA025330.1|
MAKRKFEDADLEEVDDDWKNKPLKPETKHSLDSDEDDDDVDEEKYKILPQDDIEGQEAGG
VRQEGDVQITPFNMDEELEDGHFDTDGNFHWKKEKLLKDHWLDNIDWVKIRKGDEKAPAD
KGIADSDDSESEEEPFDSVAVYKKILQLMKPKETVAGALRRLGGNKSMSASERWKKKKAG
LKEEENADKKNVTLLTELANDLLTRTGNMDIYQETYEKISELVNKSEKKKNSSIYEDAAD
DGLDMYADDFGEKEKAKITSSTEAPDDQNVTNSSGQSTSKDVTSSTHKVEGPPEASSNPT
ADQEMISFVTARSSCNSCNAHPYLCMTALHNLSVSRHNWIFPRSYEEASMNVSEICTKNL
R
>generic|BTA025331.2|
MKLGGEKTGRITFLAESLLGGGGGGVGGCGERKEKKSDEELAEGRHVSAVAEMTVLDDEH
REANGGGREEVHWGASRADETGWTEGQPATATLALAADVGRCRRLGDAGRRSILH
>generic|BTA025332.1|
MSTSKAQVSYGDASIHLLIQQIGNNNFNFIVYCFAEEKIALNWLLNQRLKDYSWGNGEDT
ALTLLTLELTRTGDPAQRQLTAKQLEIDLILHLWRHHDVTATHLAKERTLTPGKIALYSL
ALSATCNDPRQFHGHDLIGSLLHHEAESDVDFSLSVLAICNAGAHIRKRNLRRLLNIANS
KHTVETLSSVVMALQCIVEDHRNRNLEHYTNKPLLTLARLQQADGSFGSLHGTALAAQSK
RYKFSVY
>generic|BTA025351.1|
MIDKAHAWEQQGGQMDIGGGAGAYSGLDVDVVTSDGSRVTDCESRITGYGLRITVWPRRW
RDVSPPPWTGECPVDLLQLPLDKNKLTGVLIDYEKETRLATIWTKKGQITVGSGQSDASP
HRGIDFSVQVA
>generic|BTA025352.1|
MRETKKETRTKGEGVKGKEKEEEEEEEEREKEEEEEGEEEGEGEEEEEEEGEGEGEEEEE
EEGEGEEEEEEEGEEGEGEEDEEEGEGEGEEEEEEGEEEEEGEGEGEEEEEEEEEEEGEG
EGEGEEEEREEY
>generic|BTA025353.1|
MCAGHELVRVRGKTAACGKSIPDARLKQPAHPYSTAVKSRSRGGAGLNNLPPLLFHQVHG
ENIQISRNGATAQRVESFCRGVTFSDRPVLIQEKVCIKFVSVSKNWSGVIRFGFTSNDPN
NIRHGLPKYACPDLTNKPGYWAKALAERFAEENTVLFYYVTNVGDVHYGINGEEKGIFFT
GVETRNPLWAMIDVYGNSTAIELLPDSRHQLNNAIRNPIHDSIPSVQRPLPSTDSLVTSL
SVLNINNSNHNIYNESSAHANHAAQSTTATINGPLRYQDTTNQFHPFPFHKTKGRNVHLS
PDSLVATRCDTEFCQGYVFTARPLRLGEKIVIQILGTDSIFLGALALGLTSCDPSTLSSA
DLPDDSDLLLDRPEYWVVSKDVAGAPKAGDELTLCISFNGEVQMSKNGSPPATLMHVDQT
LRLWAFLDVYGSTQKIRLFGTESPVSLACSPPAMRSSLVDSQLRVSFPEQNHQNQLNQHN
GGHRVHQNPPPPPSTSAPPRLRLPDKASGVQVGANGTVIVVNLSPAQSNYFNQEQATPFV
TAQQSRILMPSVSHPSNPSGTMMSNCSHTYIEPVNMLEGTLAGGPSMQEWVQNAAHSNTL
TGNECSICYERSIDSVLYMCGHMCMCYECAVQQWRGKGGGQCPMCRAPIRDVIRTYKS
>generic|BTA025354.1|
MNIINKLSLLATMFRMLGVGRLSNVVDNGDSASHVGEYEKNHHDKSITYRSDRQDDSELI
LKLFNNPYNKLSREDFDFATADSHRPFEMPDFELSEIQTLDRRTHFSTFDPLHRELAAKL
IKIFMRQRDLKELVSMSGYLRDEVHPDLFNYALSITLMHRKDTSNLQVPLLATVMPHKFI
DAKILRKVKEAIKNGTYDSNNPIFMTPQQTTSKDEHLLHYFREDIGVSTHHWQWHLLHPY
RLQVHNFGEIIPPKNRRGELFYFMHQQVLARYHFERYSNGLKRTADLRFEEHKPIPEPYY
AKIERLPSIPYASREKNTVLRTFKYPPNETVTIKDIQLWGQRILDSIRQGTVLYENGTII
TPKNEEYIDILGNMVEACTASPNLGYYGSLHNKGHAGIAQCHGPKGVGVMYENSCSMRDP
VFYRWHGFVNWIFNRHKERLPPYTVEQLGFDGVKIESVMVHTQDESVEENEFLTHWEQSF
IDVSNGLNIPLSNGTEKYSRSSPVLISYRHLQHRPFTYTIIVNSDREVTGTVRIFLAPAY
DPDLGENFHFYNQRNVFIELDKFVVQLKASTNDILRHSAESTLTVTTDFRQPLEKTLNVP
KFNKLRGCGWPEYLLIPKGTPEGLASKLFVMISDWENGDKVSGSAPTAELQAENPLCGVT
EGLYPYKRPMGFPFDRRARDDVETLDDFIHRGTGMRRERFPNMYVVDTKIRFDGSR
>generic|BTA025355.1|
MACSAFSLASFALAGAECFVPESPAWLFSQGEEATAVRNLQKLGRSKAGVLLEIDALKER
ESCTEVLSWRTFLRPTVWKPFLILAVFHLLQFSTGFYDMIYYQVDYLERLGTKYDPIALS
VAFSTVRFLSNATIGIYFRSLDRKFSTTVSGFCMTVPLLGAGIYEFKYRDTPPLEKPFQW
LLLFCIFAQLVAGNLAVTCLPWSMGAELYPLNVRGIMSGATLCVAYSIFFTYVKLYHVAM
GALKMYGLLFVFAASSFLAALFGIFILPETRGKSLSEIERGFETKARKVDEQGVIDTRM
>generic|BTA025356.1|
MISRSVRAETRSRAKDDIKRVMQVIDKVRHWEKKWVTIGETTMKIYKWVPVLGAGQADQK
KKPKSEQTTNCNNKENSIGKRSLESSNSNFGLTEDSNTCFSTVSDSQGPTEFSSNIGFSD
DSNSQGSEPVSKRLKTND
>generic|BTA025357.1|
MAKTYVDFDLPIEIKSVPLALIGVTGLDTLNNLIHRSIWDGLVNFRQADRSAVIFKDLPP
NHQFPQMKNKRNSYEWYMPKGILKRNWMDKHLNQLPAVIVIFYELDWDDPQWPEKKLECA
SRVQAMKALIEGRNFRVVLVLIQQSAVLPAGEDPQSAEKASLLCSACEVTPKSLLILPVS
DHLQGYILRLEKAFYELALSYYQHEIKHVKSHKDHLNKTTHQYLFVRHAFKMGFFYEMKQ
DSLAARVQYLHAYNSLLEVRTSDTNLHEVKTVAAFLIYKICRLFFVMNEAREALLHFTLH
VDKFKLRTGPRDLIFEHHAWLSKQYSIFGDLFDEMVKQGLTAGQTQHPGIYYEQAARHST
NRKLSVQEIQADLLTCPENDPLEGWESLEFYGQRPWRPAKLSAEPPDLAREKEAVMALQY
REKFAVDHSSIIINLLSKAITQFKTHRCPRMRRQLVVQMADEYFNSRNFGKALTLMNLML
ADYQSEKWWGLYVCLLARALTCAYLTACLQEYIELCLGALSKFERSQHSRIFNNLINIIK
VGVPDPEPGVNEVDAAAAIEAWHATNKASSSHSISVSVSPLISCIQVKAVFQKAACDIVE
IKVYVKYCLPEVLKFSQLSVCAHSASQSLDVNANCSGEDPAEFLLFKPGQVKCFTCSFIP
SISDINTSILIRSVSLKIGNPSERERSIEFGFSGAGPDLSFCEPEFQYLRSNVSNDLNFD
WVAPILSAVISPRKSKLSVSLNYEAPALLAEWFEIVVQYKNTEEVDISNVVLEVSSLSST
EFGSEHWLEICSAMSNESTSFPLVVPLSSLKKDMEDSCAFYITSHTLTSKELLIKIKYEI
QEADVGSQICIKEIPLKIEVCKAFDVTTLFLDVKFENLPKVYAKEPFNLQVQIDCISPWP
VIIEKTSVQLGEQVTGKHENILKNVELINGESGSEIINLVVDDEYESAVPLGNYVIEWRR
ASSKRFTKKLVSHLPQVKVEMIPLYAEMLLPAVAWMHTPLAVTYVLRNNSSNLLDLQLTM
EPSVSFAFAGQKTLTLRILPESFSKLDYNFFPLYSGLIQLPRLRVIYKNTSINPQAILEM
LERNLPRNIYVLPQSKGQIVETADNDPK
>generic|BTA025358.1|
MSTSSPAPSDDRLLEDAPLDFREVCSVIAPPGYLPTIIRRKLEKSASVVPPPVAASPSVA
LPPAMVPHTIAVSSVSNVDFGNPVLLPSNCKPVSLSVPVMSLLPQAPPKPKEADTYNAGP
SGVHPIKIRPKKEKKSPKKKRQNSDLSRWNKTPRPRLGVDDPILPRLKPKPKAEASSSEQ
NSNPNIYTAPPSADANSTQASSVNSSQSQTSLLHQAASATSEGKPGNIIKHVLVNEPDAN
QESVVQGFFLNSLEKNLVLVSDSKQTAATSTSSNQPVGTFIIQNAALHSSLQNGNANGKE
TPVQSLLNSQSLLLNSIANSPNMTNFAIATSAVKSNQETPRSNSPNALPKNKGNSNSIRL
PVGGLQGKILQCTSTAVSINSTTCSPKQLAIPKSVVSSPNVLLSLASQKQCSSSGIFQNP
NIIRLAVKNGKLCPDVSMPVPPPVNTSPQVSAAEAPKPPLKPIQSQQQAVTLSTPKSQMN
LSTIPAIVPLNDPKLKSVLKGNVLSSLLHKGETDEEKPMENSSEKPFENPFLSAPTSTNI
SPADAAVLLNSTNIGSSPSTESESTSQILAGPPSKPSKPATGGPPGLYPLAMMSSDTTTT
SAIMSAISSSSVPLLHIPETIPSQNAHAPSAGKPNGSLLVIPGIVPSSLPSLYLHPSGAY
VTSLSSLTSNVTTESGAVNDVRVPSEILEAIASLSSIPVPVPEVPHSANLESVYKKLQDA
AAVSASFPASAPNRVESFSLPNSKAESKQMVSSHGKESGKEACSNNSKETLIISETDNKN
KDTDSIPDIPLDTTKKLLNWNDIGVGPLAGSSIKFRMNEFGMMEIDDNFDKKSDTGSDSV
SLKDGSLDDVSTNKENFNDFLLCKEKVVEESVYSKENRNTNSSSKRNKRKEGRRAIRVDE
SDAAFQTKLDEKRYSNKKAKLESGESRKSALKNKDDSKESTGKEEILQCKGCNCYGLSDE
FFNERACSADCEREVKQKLVIARKLEYDRNDVRLKKREKYYSLLKKEVQDQKHFGKDEIQ
AKLDKIEKIDIDKIDLTKLEAEIKGLDDFDEDSNIDVLSMSSDLSQPVEPAPSDIFKTLE
RGDAKHDSFEGISKVQNPFKVGMKLEGIDPEHQSNFCAMTVAEVKGYRMRLHFDGYNECH
DFWVHANSPDIFPVGWCDARKRQLNPPLGYSKETFNWQSYLKQCRAKAASISLFRAPPTK
VNNHFKKGMKLESVDRKNASLTCVSTVADVIDNRILIHFDSWGDVYDYWTDITAPYIHPV
GWCQGQNYDLTPPTNHKSNKVFVWDEYLKETKSTAVPARAFKPQPNKFKVNMKLEAVDFR
VPSLIRPATIIEIKDHRLRIAYDGFPLRYAYWVDCDNPDIFPPGWCEKTRHPLEPLPSMD
EIGDCGTRGCKGIGHIKGPKFVRHFSAQYCPYSKQNIDSDADHIPDRLQGEPDAFEVDEP
LSKPSVVKKESLETLEKPSKTLQMEQLKSSESKPVEKASKTSSEPLAPIASTSTAPEVLP
KRRGRKRKFSKEMEGIKSDGFDVLRQEVIESVLRPGYTPSSRDSITSSKHASQLGINVID
ADPRKWTSKQVTAFVTRIYNQPDKTRVFLEQEIDGEAFLMLTQKDIVDILGLKLGPAIKI
FNAIVLLRQKIS
>generic|BTA025448.1|
MQIMEDGSECDKSASVEEEAARAATPKGSLLSEALLTVKDKRKSVAAPTSNGLSHHEDEK
PDAAAEEKTESPEEENGEDAGPLVNGVHEKSEESKEEAVAEAEPPAEEPEDPEEAMQVEE
AEPELDEAEAEPMAKETPPPPPPPPADEDVEEEAGVDAAAPGEVDAEVDAKKSPVEAASI
QDVAKEEKEDATPMSDDEDANSVASCASQSNQVNEVDTGSGSGSGSGCERFKERKRRLEK
GGSSHGSDSDSALGAPQYKKRMERIEDSVGVEEDAREKLVREYLEQSAGSLEDMNQSADK
LQREISALGELARAKELEWNSILRLRKLKEEMLERLLRKRRQYFITSSPASDWDSTPVPA
SAPTTPNPTAPLANSPASIPNDKDARKMKRPMMGSMQTKQSNPADSVNNNAMMVPIVSSS
PSQVPLQVNGDRSSVRSSSNPSSNCININNKLQRPILPKPPQISASALLDLQNSVIGEGR
QGPILDVKSIIADYRSRHPETIPRRGRRPTGGPAGPMQPKVESSIVSSTRFSGSPALMSM
ANLALGSGSHVRTVASSQDFPNNFMGHDISRPSSADSMKNSEPNAANVQSSNNVSFKDFL
VHFAKMKQDNLSSQGGSPQVNSNKPSSQPPPYPEVTLHPVAAPPSPPQTQTSLLHGILTK
SNNQSKSNANSQHRPTAFSPTLARLLTAPEKNSRNMRFQEAAAAPQFRPPVASNKNYTIN
DIFTPNKKSRNEITITPVSTIQKSKDEVVLLDDEEDASDRLVIDEGAAEPVAEVPECQGC
HQRSAQFVCAGCGNQWYCSRECQVEAWEEHSEMCSEH
>generic|BTA025449.1|
METRWTRTSAPQELRLMLHKCEVKKIWKVVVGKNTLNQEVGSVQVLKREVSAELSKRRRE
SSEPELIEIDAPELIEIDSPEGADQGSPRREHLNIPFPSVEEGKELEVCGREPHDSSRMT
LHGDECSVIIDLTGFETIDERTSHENVELTLRNSQIINPKFRDHE
>generic|BTA025450.1|
MAEGTRTTRRSESAALVTAGRNDGVKHEARCGAARRDETKSQEVAELEQNFPETGTPPGT
CAISSCKCPLMTGGRRSFEGRNRGTDSPRRNNSTTPTGTRSTFAVLARDGAQGCSDLSSR
WNNLHVRGKPHSHSHTRLMSPSAGPLIVGAGAQIRFHLHKGPRNEAPTEAPDRR
>generic|BTA025451.1|
MPQCAVTTCRNAYHRTRGKVCYHRFPQEEDVRDKWIKIIGCNDSKKPLNLTSARVCSLHF
SPACYDRDITHELFGLPERKRLRKGAVPDRHIPKQPSQRGKNRSNPSTGSRTNSGGRKTA
VSRRKPKFDSDIYIDITSFGKIINKVIVPEITVDVSQLTNNSFGVLIALGLHPNPERKER
KNLSLGTTDSGNRVPMWDDSEPEEISVRGAGRCYWSVRAQISQNFGNA
>generic|BTA025452.1|
MRETDEPSPERAVAETSSAKKVSTWLNQDVQGTREKEGVTPIILRGCLPLAGATRPELAE
QADDAVVTTTFQEPSTVVYIFESPQDADRWRGKIRLSDSNSRIKSTARKRRAAPRRAPPA
ASTVSPRAQQLELTGLTEPNSYVVLIQ
>generic|BTA025453.1|
MIMREVFNPAEKKVCSAQQRSSRELSALLGEIDGSESRDGLRERKSRSSKSADTSQVPTK
RGRDERDQSLELDSGNRKLRKRSKHRGSSPSSAKRKKSKHKHRRHDQDRPKVEASSVSPR
VNPIFLWVRQDNTKILEVVCEDYDKRNRIRLTKTPNGWRAIPRTELLVSAISRSNSVSQT
PASNDARLVNTQPLSNCKSADAESIETKDNSQGAIHTENPFNASDRRILDGQTDQDAAPC
KDTTSSIDEPIEDDSRTPRADAEELVARPLESDSEEKLPPKDEGQVDVQSSLNSVCDKVV
DSVDRLSDESEVVDTETAVNSVVSHVGASAPELKDFSDHETCDGNETKNDAEEAVTEKSS
TVVIEAEQKSDQVHLLERESETIESHAEISSSEDFCKDQNSEHPNNQDQLEERISEENHS
TIISDKLNQDSIDVSSEEVDSSGLKDSPVKSEKSVVSIEESENSIQFSSSDSESTELSTL
PVKIKREDAVDICNNFIFSGQDEDLSKVKSLMKDVPDLSSQSTKKEDLGVLNDDSAQDLS
HTTEKSSDSCTKVVRNLSPTVKSDILSIDKLLPTKCEVNQRTDEEVTKSGMDVEMKDPGS
KKTDLCTKTQASIIQNNPVEMKTDSALESILDLTDPDSDIPLHQKLRLPEGTTISHISSE
AKKRPANELTVSPRPAHTNSQPNFLETLLSYPKSCHQGSSLSITKTTEEPLNLGKTSKTP
VNSSKVPNPTDSRRLSVDSKNFKDKHARMNDITLKALLNQNKTSAPEKKAKKYDLKEEEL
SNVDTATRSKLLELLTSKQTMSETNHPLAQLKDIMSNPDLIVPDPLLVPRARLPALIANP
AREIPQLLSRKQEKLYPKPVPDPDLLVVSLAHLQSMLQKSGAEAESWLKYQQQARLLQSQ
MQKDQFASGLDPASVSALNQMLWLPYLNQLEAAGANYGNNQELINMLGMMTPSPHNHNYY
QMNPFMVTPPSTPPMSSMDFQQQIEFQKSLGMWQEAIMKSSSNQFIHDFHNNNISKPLTP
MESNMNALAAQHYRHLLESTHPGSMTSARTNPISPNYQKGKLRFPNSELHLSPHPHPHAH
PQPHHNSLPHISMSATSTSCSYQRQTSTPSTSLNAPARLSTGRHRHHNPIHKTDVPKSSD
RYLSGGADWHKPSLPREDHHIPLPCKSPKIKRIENHPDTKHPNILPNLNIEIPCVEKLPQ
NTAFMSPPLTREAPVDLSEIKKLPTVPKLKVKQHLVDPNAKPKLLKIEDQPEIGSTTHNE
EDPHLQLWHPFFGRCGAMASRNGSWAFTVDSGVVVGQLTPGYCEVGAEYSVQFCSNEEVS
GSHTRGERPEEENEKEDERGGTREDQRVDE
>generic|BTA025454.1|
MTCLLHFSRDHETGFRVKTRASYLLAFLSKSYVDCDKNLDSIQKNMQVKSGRSSCP
>generic|BTA025455.1|
MSSITADAASAPTEEKNGPGQPDKNTVLALLQLLRKYNLKATEESLKNEAKLSELPSTQS
TSDSDVTNVLSAYKSEGDPQKYEEAYIDLKQFIEGALDVYKHELHTVMYPIFVHMYLELV
YNSHEEEAVKFLEKFRKDQEPYYEDDIRKISQVTKREHMKGNELIDTFTSNEFIIRMSRD
ALSILKRHLQEKKHNVLSNVVQEHLYFDMYEGVARNKQQIDATAGAMIGEATRQDNKSKV
YYGMPKEPDIQLSVLVEEEEDGDGGEGDKPKKKKAKKDTLFSRKAKSDPNAPPIDRMPLP
ELKDAEKLEKAKALREATKRVTLGPETLPSICCYTLLNTSQTVSCVEICEDSSILGVGFI
DSMIKLWSLVPQKLRVMKTAEQLADVDMEAEDIMHRIFDDRNAEASRQLFGHSGPVYRLS
FSPDRTLLLSCSEDTTIRLWSLMTWTCLVIYKGHTFPVWDVKFSAHGYYFATASHDRTAR
LWATDQHQPLRVFAGHFSDVDCIQFHPNSNYIASGSSDRTVRLWDNFTGSQVRLMTGHKG
PIYSLNFSVEGRFLASAGSDTNVLLWDLAHGHLLAVFTGHTATIHSLAFSRDGNILASGS
NDCSIKLWDFTKLTEEVLEEVMNVTHNPEIKKSSENYLLRTYSTKSSPVLGLHFTRRNVL
LSVKSGKMICLSGIYPYHQKDSPRTAHVLHELTTVDLFRCVTSCLPQNFNFTSLVYLSTS
VWVERTRNWIQWRHACFLDYMEMINKTEGGVDKFTKAYDYYGIHILNDNSVTCREWAPGA
KQVYLTGQFNNWDRRKHPLKKLEFGKWELILPPNPDGSSQIKHLQEVKIVIETGSGELVD
RLSPWANYVVQPPKTEGVTYRQYIWQPPANEKYQMKYKHIKRPASLRIYESHVGIATAEP
KVGSYKEFIENVIPRIKKLGYNTIQLMAVMEHAYYASFGYQVTSFYAASSRFGTPDELKM
LIDAAHKNDLYVLLDVVHSHASKNVLDGLNQFDGTNSCFFHDGPRGEHPLWDSRLFNYSE
HEVLRFLLSNLRWYMEEYRFDGFRFDGVTSMIYHSRGVGHGFSGHYDEYFGLSVDTEALV
YLKLANHIIHELYPNATTIAEDVSGMPTLCRPSDEGGIGFDFRLGMAIPDKWIKLLKEVP
DDSWDIGNIVHTLTNRRWMENTVAYAESHDQALVGDKTIAFWLMDKEMYTHMSTISEPSL
IIDRGIALHKMIRLITHALGGEAYLNFIGNEFGHPEWLDFPRIGNGESYHYARRQWNLVD
DELLKYKYLANFDAAMNHLEEKYGWLRSNPAYVSWKHEDDKVIAFERANLLFAFNFHPTK
SFTDYKLGVDLAGEFKVVLNSDAPEFGGHNRIDPNVTHLTHPEHWAHRLNWLQVTWSLIN
NTFCSFKVTAIGGSKFCRNEYNLTGLCHRKSCPLANSRYATVREDKGIIYLYMKTAERVH
SPRFQWERVKLSKNFEKALHQINENLLFWPSFIKQKCKQRFVRITQYLIRMREIKLKGTN
KLIPLQRKIERRTKRKEEKALVAARLETNIEKELLERLKSGMYGDIYNFPQKAFDKALDE
EEIDDGEVDEGEGTSDEENDKEDVIEKASTSKMPTPKKSKGRKQIEIEYETETENVKGKK
RPKTNRN
>generic|BTA025456.1|
MRSRWEGSRQSNRKYNTINRKDVSEANFSVNQSAGSDSNGNITPAPVNVNELYDPVHIST
SDNRILEGNGNKNDSAQEAEEPATYNTSAACSLSSPEPEGTSKSDSMVKFDTSENKFSKS
FKDPSSSSQCKKKRNHWVLKFNHTRLKAGTAGSGTMDSDLPDNTISCDSCVCTGYQGFKS
RSFPFQADFVVESPVSGRSEVDKCCEGEKNRIIEPIIDLAKFNFENYPIEDYDEKARKER
AREIAEGVEPPPGYKSHIHLVNPEQLLSSALDSFTALLHSAALSALSQLENTPQAHTQVD
YMHCLVPDLLQITSCSFYWGKMDRYEAERLLEGLPEGAFLLRDSAQEEYLFSVSFRKYSR
SLHARIEQWNHRFSFDCRDPEVFASSTVCGLIEHYKNLSCLMYYEPQLTIPLHRNFPFPL
QHLCRATICSHINYDGINQLQLPKVLKSYLKEYHYKQRLRVRVLDPEQ
>generic|BTA025457.1|
MEYRNTPVLNSKFSPTQLLFSRLTKTTLPISDRLLEPKIVQNFQQIQKQNDVRNKRNYDK
NVSHNNEKFFEPNQNIALHDGTKWGPAKIIKPSGEPRSYLIEEPNNSIKRRNTSFLKKSL
ATRSEPAAPPSHINAPRPKREIKKPSTLKDFDLK
>generic|BTA025458.1|
MNAYINLAHLVPIGQRPYERNREFHLWSNLGRRLKAATETRIGSLTCTCSSGGQGKSER
>generic|BTA025459.1|
MDENSTPVEETETFIYTINNTEESLISSIDPYYDDHYIADVWVGVILTLLVLSCIGCVCS
CLLYYKFQEWKRSLLAQNPEAGEGNEGYVYEVESLPSYTVVTGLPSYEEAMKQLQEIRTI
RRASLTKQTSQEETDGSTPTQNAESATKSPRRLSLAEMFLRRLSKS
>generic|BTA025460.1|
MSATSPLEKCMMHISKFILAPYRVARPDHSAKPLNSQELYDSRDARSSPT
>generic|BTA025478.1|
MKICRHHRDSNPGPIGLESDALTTRPTWPANLKTERGENGLANDNWTILSGKEDFLKDER
VEAMKKVRSLLKNGDVDQAVGLLRAAREVWPENDCFGNDDMDSSEELLAIREIFMTDIGE
MTGLKSPKSWCLRRNMDKIEKEKVELPGFTSHQE
>generic|BTA025479.1|
MSSLISAEVTATCNALGFNDEIIYNLDPYCKESIRDLIRYLRRDSENHEIRRQLGSSKVL
EKDLIPILCQHSSNEELFDLNLRLLINLMSPVILLYKEELPSEKVSRNYYLQLLSQLQSA
KAAFADEKIWKVLADKMGTILKLEWADRGEEKGFIIERILILARNVLHVPANSNEEKRPD
SDASIHDQVLWAMHTSGLIDLFVYLASSENETQYYLHILEIISLILREQTPEFLANVSAS
RSAEEKVKDNAALLVVRQKEIEEKAEKMRKYAGARHSRFGGTFVVKGIKSIGDRDMVVHK
APKEITQLTFDQHKVQPKTPKNRLPMQDTQEVRKSAYSIRLFLKEFCVEFLNGAYNPFMF
AVREKISRGKAQPNDESYYFWALAFFMEFNRLYKFQVKLVSETLSVHIFHFVQSQLETWM
EMMITDKKKIPVWSKRMHLALKAYKELLMTLAEMDRSSDEGVRASAKSIKSNLFYVSDYR
DLIFVLFTKFTPLKFTRSYLIDLVETAHIFMKHLEAYCKNTHHMVVQTSKKTGKKKKKKK
SKKGAGKFFVFPSVQAASSKLYY
>generic|BTA025480.1|
MAADPQKVDSNDETEGMEEDTGDDSNIAQVFRRPDILAALQGRLNQEMIANLPAPVKRRI
KALKNLQLQTAKIEAKFYEEVHQLECKYHNLYTPFYEKRGEIVCGLYEPKDDECEWTSDD
EEKVSEITKDIKDKVAIEDKKENLENVSGIPDFWLTIFKNTQMLSEMIQEADEPILKHLI
DVKVIFLNEPMGFVLEFHFSPNEYFSNSVLTKEYYMKCAIDDDEPFSFEAPEIYKCSGCV
IDWKKGKNVTVRTVKKKQKQKSRGAVRTVTKTVQVDSFFNFFNPPRIPEDASDVDEDTQA
LLTSDYEIGYYIRERIVPKAVLYYTGEALEDEEYEEEEEEEDEDEEEEEEDDDDDDEGDE
PAPGKKPAIKGKNAQNPDNYHLQTLSTKKNRNWFRISLVSMTVDSVRIIEGFTTSKKHYS
IHLSSNVHFRPGSLKDPEIADLFDKEDPEKIFEDLREIGHGSFGAVYYARCLLTREVVAI
KKMSYLGKQSVEKWQDILKEIRFLRQLSHPNTIEYKGCFLRDHTAWLVMEYCLGSASDII
EVHKRPLKEEEIAAICEGVLRGLHYLHSLGRIHRDIKAGNILLTENGTVKLADFGSASIK
CPANSFVGTPYWMAPEVILAMDEGQYDGKVDVWSLGITCIELAERKPPYFNMNAMSALYH
IAQNDTPVLQSPDWSDTFRHFVDSCLQKDPFERPTSGKLLSHQYVTRQRSPHVLVDLIHR
TKAAVRDLDNLNYRKMKKILMVDNCETESNVGDPDDTPDEQTGGDSSKSNSITSEHSIHS
MGVSGSSQSSSTNSLPPAANANHTGDNLNYDLSSIRLRNKASNAAALAEHGVPNNFATIR
TTSIVTKQQKEHMQEEMHEQMTGYKRMRREHQAALIKLKQNIAAEKKLQKEISARQECDR
KAFDAQKKKEYKANKERWKRELSLDEATPKRERDATLQSHKDSLKQLEAQEEQRLLRGQK
DYLELELRKLGRKKLTSYHNLEQELLREELNKGQQQLEQAHAMLLRHHEKTQELEYRQQK
NVHALREEQVLRQHQTELQNQQDYMQRAERELRKKHALELKQQPKSLKQKEMQIRKQFRE
TCKIQNSQYKALKAQILATTAKDEQKAVIKKLKDEQRRKLALLGDQYEQSIAEMLQKQSI
RLDESQELECHHLKERLHYELEILMAYQSKNKMQAEAQRNRERKELEDRVSVRRALLEQK
MEMETQQFLQDRQERIQALHEKQERELEHFDEESARLGFSALAIAEASKESYQDEDSVCG
SMLSLAHSNSSTSFPEQSL
>generic|BTA025481.1|
MGPKFDPNEIKVVYLRCVGGEVGATSSLAPKIGPLGLSPKKVGDDIAKATSDWKGLKITV
QLTIQNRVATISVVPSAASLVIKALKEPPRDRKKVKNIKHSGNITFDDVLNIARTMRSRS
MAKEFKGTVKEILGTCQSVGCVIDGKQPHDYIDMIDDEELEIPDE
>generic|BTA025482.1|
MPPCKYPSFSAMDTRNLTTRESPNAGIGMMDYRRSRGTPEMCPKPGPDSLGGEYMSLITF
VVWPVVRRFKRHNNRYIAKHATPPKTRRMRSGRGVFAACLTNNAHDRGRAKQRVREQDEG
VGELNAECLAKYDREIFHRLQSLRSARSQLSIVEVLLSERVMLVHIPTPVLGPATQEEKT
IEEKEEGKNIGEKIFFISPKKTRVVSKECWQGLKEGLAVVDGESGAAGAERRVVSRETNP
IRFVRLVVQRLIYGIATMIGLQDAAEEVADGALVPPGVDDYGFGLDTDTGIAADNKDYED
DDDYKDDDEGYDDYIY
>generic|BTA025483.1|
MPEKGVSCDREQHIQLRAKSKRRVKSPILNNPLLCANSPRSKKTFLKNIIPRTVVNIGKI
FPPGRKCLSLREEPSRELSVNPWKVAGNFDDTRRDARRRKGGRSQRQVSKRGLVTLPASA
TVGKARLSLVAECKGIAGGSGQKPQPKKRKKEQKRQKMQNVWEARCGAGDADRRGILTTR
GADRESRFLGQLPDCLASIALPRIRSDPRWTSSLTSRRATAPRRPKRRRRSVTPRHATR
>generic|BTA025484.1|
MTIDLDIRDGLAGVAMGRSPHFHRPKGAPPGPLLADLKGRISPFRRNARGLFRTPNKSTD
LVEMHPFEDDMLLSRQKDFQKVEFCNLNGTVSKPFCLPMMDLLVQIATTHKISPGSHVIH
VTGMNGTVPYKPSTPVGELGKCTLNIVPKNQISSANAQKLKLVNAPFEQTFRLQVFLPRN
QLYVTRISPKIKLADILTHVCLEKNLDPSKYSIRHPNNLGEVLDTNLCLVDYKLTQVALV
SNPSRSVSMSSINVAQLKSPDRQINYNRTQSLNSSAQNISETNRSEKSLQPTPVVIPTRP
PKKRRPAPKPPQTSNQKVAPAQVDVSGDSDATVISHSRNSSDSSGYHETSVLGESPDIDY
CFSESLSCQNKLNGCPEVSQYQTMPNLSRSLSNLTAVGSNLNKAPSIISHSVSTTCLPSA
ARRKKKAPSPPPKFLLKSTINEETSSSCSRPETESISSLCASSIPSDSEPSTPLGERSAS
QNCLNVVDVHEAKAATLPANTKLPEVECVPQVAEGSSSMGNVAGSSFEEEKEERDCFSKA
SNLSDSSQSEMKMNDEEIDRIFNSATHGHESSTNTPPSSLGPSPKNDHLKERLSSPIDDQ
DTKPDMNNLESSSSGDGTPHNDMTHDENSDLGSQKYEANTQKQQMKTSEVLCVSGRVDDD
SVRESSCSFSLAMPKSLSDVSSENSGTPSGFVVEESKASTKDNLSVNPIASTNVGKVEKT
SPTINGRGNSAVDPKGTAGSTAQRKNSGSKSPVIEELKATITDQNFQAKKFQPFKQPELK
RSNSVLDNFKISAYHTIKKPIHILSDSLESSSFNDPYKESNVKKSMSIIYDQSAIFGRPL
KPVQRSTSHVSLSTIGASDLAFKSNLPTFKNLKSKVVSNGNLAASNENILKYCSASNLRK
ISSEISLNEENCSTSWGAWKNRSPFKNPSGIEADSGLQSLQVMKTILPKLHRSCSNLSEN
RESESDLQEPITRESESNTFKVPYPVPKVTKLSSPKFVDPPPSRLRSYGDSRKNLFSGSS
DKEPICEVDETSRKEEVEETNRISRIPTVKSVELKKNVSRFSMPSVVPDYNLVSLASYNR
FDRPKNVNRYSSSNERVNGTGLSEIKEQPRPVYPYERSFSKENSTFSENHLKNSQKSNQL
RSVILDERKAAVRDSRLSSGGAVDKIADAKRDFEKRDSNISKKFVGVPSPPPAFVMPKLK
PASRREINVPKRDINPKDVLLDSIRSFGGIANLKKTGNVV
>generic|BTA025485.1|
MSFLAQSPKSASSMTSEVASSVATAVTSQTPLMQPALKSIFLQTKFCQAIAGVCVWTALF
LTCQQIYRHLQWYTNPAEQRWIIRILFIIPIYGLHSWLSLLFFNNENYYVYFFTVRDCYE
AFVIYNFMSLCYEYLGGEGNIMSEIRGKPIKSSCLYGTCCLVGKTYTISFLRFCKQATLQ
FCLVKPVMAFVIIILQSFGHYHDGDWSLDGGYLYVTIIYNISISLALYGLFLFYFATRDL
LVPFEPVIKFCTIKSVIFLSFWQGVLLAVLEKAKVIEPLVDEYGQPTSAGTVSAGYQNFL
ICIEMLFASLALRAAFPHHVYEAGCISDASGRSVTMQSISSSLKETMNPKDIMTDAIHNF
HPQYQQYTQYSSGKGRSEAGGDYTNVQEQKPKSKSANAGQKVSTISTNYTEKTMLLSSDE
ESHE
>generic|BTA025486.1|
MPFPYIRAYRIPKELRNHPLKLARYAFKEQTMLVLSLGVFVVTSTWFGYRAYQLTAMGAD
TKRYKFAYTVYRDDDPRVKNIKQ
>generic|BTA025487.1|
MARLSVVVWLSCLAVGLVAAGRIPALNPQLNDALDARDYRFNEDLGSDEGIAAAASTEEP
GQGHQPLKRYPVFNVEFARIETPFIIGLWIFCASLAKIGVSLWAAGRLGWFGLETPLLEM
FLFSALISAVDPVAVLAVFEEIHVNEILYIVVFGESLLNDAVTVVLYHMFDAYTEMGLNK
LMARDLLAGVASFFVVAIGGTVIGIVWGFMTGFVTRFTNEVRVIEPIFIFVMAYMAYLNA
EMFHMSGILAITFCGITMKNYVEANISHKSHTTVKYAMKMLSSSSETVIFMFLGVATVSD
SHHWNTPFVLLTITFCSLYRALGKYIHYLFCPPWGGLVTWAREARDTGKKKTHWIQSPDS
GKH
>generic|BTA025536.1|
MKNERAFCLLWLVCAYFTENISSLSLRMLDSSYRFSPRAYRRISHLSEETRLNQKQKRHI
NPLNKSPPLDEIPAVQILPQDNTDTSIKNLEAIVAECQKTPIKSCQGSYVPRAYFTDFDI
PYDAPKKAIAENAIDAEEEAKEKQERQLIPKLLDQDSLERQLVNPVVFVDQNLITDIIRD
PSVEDIVFIRKEVQDRDLEASVKNRCENAAKQLHILKKLVAIREDIRQKNRRLIDRFPTP
DQIPSFADRDFIPENRFPETTDPSGVKVLPDEAGIDSSTTTDDVSTTATVDVTDLIISDS
TDGASTQHPTDVEFIIQTETTTSLTEVTSSDSTTDPTESTSEATTDVTETTGGERDLDGV
NESTTELTVSTTASSEITSLGTDISTDESTVTTDESTVTTDESTVTTDATTDGTSTVGTE
VTETPSETDDTTTQTSEAEVTDSSPISEGTTDGSTTLEGSTTQDPVFDLKRLDTEVSTSN
SETTTDETETSGTESTASSILDTSTEVTSPTDSETSTGDQSTDSEKGIDITTGVPLVYTT
LLPPTANGGSPYHEEVSISNHTKLEFEEQVNETIIDDFGPGSGAKPVSDSDTKPGESKLT
HVDQKKPPVQSDDLKAPAKGSGDPNGKLLRPSSSPVSSKPGGQNKSPTTTSTNQSKVSTP
KKQTAPGNQVTIDGSKVIPLPADSLQPDDVTKRGSGPGVKGPKPGSSEKGTLKFPDLPKV
DVNTLNKNTPLSDLALYLSQKNNTASAALKDKIDHAFHHAEVNVPLDLGPLTSDKGLTSD
KGLTSDKGLTSESNKGKLTQKELKSKIELAVPNAIVADGLVNTFFIILLSNNATKLNLER
WTEDQPAIEVDDLCVPLYENGTIHDFLSITRLLKGTVYFKNSRSKVPIRIKRSADRKCWS
LNKYDILKKGEPVSTLVKRTPSGPPAQPANGIRNGPTGAQFRSEPVFRREPIQYVGEGVG
PSVGPARHQQSLNKMVSYPAQGVYYTNELVPERRLYDSSLYSGQVNVPMALNNQGSQFGN
KPGPIGQSPQIMGNFEPRGPRYPREPSSWGEPPPFREGDDAEAADKVSHLSQAEENKLLR
QFFRMKKSINAELDSFIEEPVLIKEAENPVGVPSTSHFQNTVTWSFFDLESSNLSCFIVL
CSLLVFGASSTELDWWETSVIYQVYPRSFKDSNGDGVGDINGIIEKLDYIKALGVDAIWI
QPVYRSPMVDMGYDPISMKEIDPLFGTMEDMENLIQAAHERKLKVVMDFVPNHVSDQSEW
FKRSVNRDGPYTDYFVWHDGKRINDSYRTEPNNWVGWFEKSAWKWNEKRQQYYYRLFKDE
QPDLNVRNPAVQAELEDVLRFWLDMGVDGFRVDAIPILFEAAHLEDEPVTNDVMGISNTF
FKRIHIYTQDQPENLDILHRWRQVLDEYKFKDGITRLLSVEDTFGPKKLIPYFGNETFPA
AHIPFNFGLINFYYTMNATKLDSVIHDFLDVVPKNRLPNWLTDSHDRVRTSSRMGADAVN
AFMMMNLILPGSACVYYGSEIGLEDSLIRDDQKTDKASNALTFTRDRSRGPMPWDDTKNG
GKE
>generic|BTA025537.1|
MYAGFHITFILGAICTVYSYNPPYRESTVSINTKKWLHTVSDKFVSLSVDPLVLIKSENY
GKAALNMAKTLSPAYLRVGGPGSDNFSFQSKSDELDFMSNTTVTASEWVLLNELLEDAGL
NLIICLNGITRVDGVWDSRNTLQLVSFSDRRGYNMDFELGYESQWTVAEGGTSPGAEMGR
DIVRLRKILDSYPRYTPSMIIGPDLTRLVKSEDVAFARNYLHEAGNSLSALTLHPRFSSS
LKAEEDPSMEMLQMIAQLETNVWGKDMLARLSGKAPPRKPIWIAESRTKEAPPQFKDAIN
WLRRLGAAAKLGVQVMMSQPHPSSFTNPTPDFWMMTLHKALVGRQVLDSKLISGNKTMIE
AYSHCTQTVHNPDTTILDDTLVKYEKGAVTLFGVNMADEKIRLNLKVNIKEEEIHKYILT
EGKDPATGERITLFNNQKLTLSPDGEIPILTPKIRKPNRSLALTLPAKSIFFVVIPDIKA
RTCMLPLSAFLEDTAQAKAPVQEDVIESVSVEEKRPASEESTESNEVFVSFRSPMFADKS
LSKMLSHKDKFGKSTKKSSDPKAEPEPIVKYITFSDNNWLSDFPKKIDVAAAKEEDDDSL
MAVEEPVPASFIPYGHTLEAETPASRREKYKIFTDAVFGRRNISSSDSSYTDANNLARSR
PARHIDLKAKEEARENSVRKTPKLSDSMSKLGQFLDENRIHHIRKERIQKTHADSPIFEE
LESQEAVPVSTLKSEGLKRLNTIDTKYKVEPEHKRKPRGLSLQDEFFMKLLLDLDLYERM
EDDQKPEGSRNKREIAQSGKSNSNALKSTYDESKDNILRIIREERGSKVNGGRPKRALSD
EQKAKLESYLSEVREKYAVAAAAAKNKSGEKVSRGKPEKVSFARVEKLSYARGGAKEEKV
GRARGEPKEERVGRARVPPREERVGYARRQQEEKVSYAKDSAKEEKTPKEDNLGSTYDAP
KEEKEATLEERISAAREAALEEKLTREAAREEKLNSIREAKEDKLGHPKDGEQEEKPTEA
PKEEKVGKSSTKGEKVGYARGAPKEERLSYARRVGAEEKIGSTGQPAKEEKVASGKDAKE
DKVSRPRVGSTKEEEKDESEEPIVSPIKSRHGVEGTLGEIAQISREKIMQAVKEKAENLI
SSMRNKEAAQSVGAKEAKEETPETKVEDKPAKSEPAVGASKKESEKSSKEESATGTAERT
GSPRVRSSRVRAQTPKAGDEKETEKKDGEANKVGKEREPKVGKERESKVGKERESKVGKE
RESKVGKERESKVGKEKESKAGKEDDEKTETEKVGSQHYKVGSEREDKSEHEKEKSESVA
SEKSSVAAAEAQPATSNSEQPAETAKPSRLGKSRRAKREMNSFQHSFRYPYTVKNYADYA
EYIKKGAVERMESSVYDAPKMIDRDPVWRTNMPSKLHQIYPGYYVQGAPSKTENARSIHS
ETFRNTVSKVPVASSFQSESYEASPEVPYNHKMSNKLYSNKPSQKPGKTVVVQVFDESGK
KIANEVYSSLHDYLYPVNYNKYLAQNLPRPSISNDDYLQTLDSKSIDDPSVELTADDSTE
NFASDADRSIKELVNAMNKIMAGDLADAKAATVYSTENRDFSRASESAGSSSESSEQYDE
SSVCVNDESNESDAQLQAPHDVTSTTPQFPKSGILTSTTANPIPMYNLRASGSTTFPPGI
LTTTPAYKFTTKFADEISTTSTSNPKFETATTEFSKIPSTAASPSTTPGDFFGTTLTTET
TATSSSDEMTLMTSPMTTPTPNDPSTTSKAPTIFLPYEDDSIGHLLRFRRELHWLKNNEI
TSKSNENLSTAKPKDDIELLTNEVLTTGAAFIKETKQASKKDDPVFTSVLQKHYDIMMSK
NPKFMTTKKMDASTTNDIQSSFPKTDTVIQKIDKKIQEQVEAGKKGLSPEDAANEAYVSF
LAALANQLTNLIGQLQNSFFYKQVMGMLQT
>generic|BTA025538.1|
MDFRSFTSVHTLAIQVLQRGPCQGILVFPIKIDVHMIMDRVDRKVMISPTRVNSTGNLSS
IEIQNTLTSGPREDATTVASRRGGKTEPAVTSVSGAKRRSCLRPVLGYFGFSFRKPRRRV
DSRHSCRMKRAADDRNQNIAPASTFAARDSSMAPPR
>generic|BTA025539.1|
MRVTRSRPPASPQRATASEATISHQQPDCRNLCRHDKNRKSIYYTAQIGLCLVLSYRHSQ
LKFQQSGCRGKLVLKIPWKNLYGSSVEASVDSLFMLAVPSQDIKYDGEKEERWAQEAKQA
EILRVEIAKQQERLKDQPKSADTFTEKLAAQIIRNVQIRINSIHIRYEDQSTRPERPFSC
GLTLFNLSVVTTDQDWKPHVSSDASTMIYKLRFIPVLGPINSTAKLRISPKPELDNFSLP
KYLLELDLQRLQIRMSKEQYRDAIKFMASIELMVNAAPYRKYRPNLKEYIGHEKVWWHFA
YKCILEETVRRKRRNWDWDHIKAHRNICREYAHLYTKKLTAGNKMSGVENLSLTQCENEL
DAFNIILVRQKVENDIERLGRLAQVKKANQAASGWFSSWWSAKETDAEAEDEIIKKFEEA
MNAEEKQKLYRAIDYQENATPAIYPVTFNETEIQFMLHSFEVEIRDEILEMPRVLTVVLK
QVQSFFQQRPAAKAFKLVASIDTLSVFGLTQNNEVPLLVSSKKGKLPVSERTSDLAPSNN
LFHVLIETNPLDKKCDQRVHISSTPLQIVYDAQTIIKLNDVFTPEKAELDVATVFSAAAT
VKIAEFKERSSLGFQYTLEKHGVLELKIELMASYCLIPHGGHYTGHENMIVVNLGRISIY
SRPPDGQRNIQEMRSRGQDDETILQEMMSSSYDRFDIKLDDLQVMVVYPEEKWQMKPGDN
AVPGQHLLRPTSVIVLAQKCVVTDDPNLPKLKLNTELPSVEIKIAEGRLLNAAGVLISIP
FPDSETPAPVTEVRSTPSKVNLRTLDFVGNKKKVDKKSNKELVQLTELEVKFELKELIIQ
IDWQKYEDDPPEPLVLFNLRSLGFEMVQQTFNLHVNVVLKSLQLIQYYEGDEIKLLSTTL
ADDLDHSLFLLKYVNVNRNSPVFETHYHSVIQLVEMSVSKLDATIKQDAILFILQWWNHV
QEYLLKLKDSNSTLEVTSSTSEEKAAQLSLPQQRQLTPMVSQTDELEREIVMVKLIACLN
DFLVTIHSEAPLFEFDLAGLNVLLVMKPQTTEMDASLSNISIIDLMGTEYNRNMLSIMEE
RDVIVTKVVLYENKKESLRELSDESFDVAVSLSMACVRIIFVNERLMEFLAFLNNFQAGK
EAIVEASAAAVQTAKLNMQQAYENATKVSLDVRLNAPVIVVPVSFKSRHALILDLGHLTI
NNNVTSQSSNSCLIDNMKLDLQQMKMSSAILRKGLGTKDEASLLLPINFTLVVKRNLSIS
WCKDVPDLDITGHFQAIKMSLSQQAYSLILSVIEGNLAASPKSSKPSVPAPKPTISNFYE
TAKFNISRQKLPIAFDKDEEATMEDGSFQDMLARSVIKFKFDIDSMELNLSTNSKKVDPK
TGNSVDDLLAKLSLNTFALEGSVFSDNSISFSILLRDCLIDDLRLSRKKLVPRYMERNRD
PRLDDSNDMINLLYSQKDQLTSINVEVSSFILMFNLDFCLKLLDFFTQKQDKKPTPAISS
AKVGAVKAAPDMKKKKSTTLEPEDIKLEAKDNRMSVSVHVQQPDIILVENMVETNTRGIV
LNFEMNYQLQMTGATQTMSGWVRDLQIYSCFFTLEKKKTSLALVLRPVNVSLSGEMPEPN
NLQIEVETTPVRLSVSPATIELLNRIKQTINTNLADEEPVMPENVDLSDLWDIKPINENE
FWFLKAEEAQEAIAEVPKLLAESAVQVMQEACTVSIPSIIITIEAGVGTKTLPMLLLESK
LNGTFENWSSAMKIASCLTLEVKYYNSRLALWEPFIEPIEYEEPNSIESSSVPWELNFKM
ETKNPNDTESSDKVSNNPLTKIDISSKELMQITVSKTCLQVCQDLGKAFRDAVSNEGPLA
MLVAAPYTLKNFTGLSVTLILGLESFKIQDLERKNNEEIVILESGAEISLFLPDDDSNSV
TNSASYERNLRVLIPDKNYEIEIPVVQAVKRYYTLLESSQDVESCHLISEVLVENGSTSI
ILRSVMQIYNHFSVPINVYALAASGDQLELIGVVEPDAVFNVPIPVLSSTDGDIFFRVRG
YSVCSKSYKYDLTQPPSAQMLQCVSKNPEDSDPFFIKAVGSSEKVYYESTSRYTTFSRSH
SVHLWPTLYLRNLLPVDVVVVMQGVPTEKLLPSGKKMDLPNVEPGSSSIIIRIVNYLEKE
WSCKRAIDEKPPELDAWIFYSYDSAQRMSLQLGMRSIIRKDAFYMVLYSPFWMINKTDMK
LAYRSSEECAKTIYHPASFKQPIMFSREKSFFNKTKASVKINNGEWCDKFLLDVAGNVGM
LTCTVKGVTYQIGVHIKMMSNSLTKLVTFTPYYVIINKCWFDINFRQVLKGNEYSWEKVE
SKTCHSFWPHQSKHTSTDMILRVDGTEETTTAFSFTKIMNNLLRLENSYGGINVDIQVME
SATYITLDYYKAGFAPAYIVNHTNYTFLLSEKHSTSGLETKLPASSAVMFTWCKSQSFDS
PILSINDGIVDIDVRKDALGTFVLKSKEKGFWVSFLNGMQRTIFLTTDENMAKEAEAVSD
LDQIDQEIIISLHGIGLSLVNNELKQEICYLTMTSSGPYWQLQKEGNKRFKSLTIEESRN
IEDAFMKYSQVGSKPLTEGKKALSPTSDGKFQIDFSNQTVSKPFKGKLRRIYHVGLWLQT
KSSLHTYQVHAKINHLQIDNQGHTYTFPVIFAPQPLAKTTAASQSPKPFAELSIVQRLYD
YSTFKQYKYFKILIQEMQVKVDVVFISALTNLFKVDSMLMEDQELKFEEDRKVMNDPLYQ
LVTCHSSEEAKNYYDFLHFGPIKLHLSFSFSSGFDNVHEDTAENINILTQSFGVTVTDFN
DVVIKLSYLERQYVMLNQRQLEHEVMSHYTTQFIRQIYVVVFGLDVLGNPYKLVTDIKRG
VQDFFYEPIQGAIQGPGEFAEGVVLGMKSLFGHTVGGAAGAVSRITGSLGHGLAALTFDK
DYQQKRRENVQKRSAHERIATSSKGLVMGVVEGVGGVFTKPISGARAEGFGGFMKGIGIG
VAGLITRPTGGLVDFASGSFRVVRDVMEVTKDATRVRLPRYFKEDKVVRPYSRKEAEGYV
FLFSLDKGKFAKTDTYVFHMYIDKNKRKEVFLITNNRVLYSYFNDVFGSVELLWAYSWAE
FDGPPVARADGLLLPLKSKGHKLSRSQHGKLLLVEDEELKAWLAAKITELMEDVDASSVS
FSSSLRR
>generic|BTA025540.3|
MKNEMRELINYIQDARDPDLDLDLERDLRLAGDPDLDLDRDLRLAADPDRDLEPDLDLDL
ERDLERERSLAGEAEPERREAALPERDRDFLLLGEPDLERDREPDLDRALDPDLERDLDL
DLDPRDLAGEPDLERDLDLDLDPRDLAGEPDLERDLDLDLDPHRDLEPDLDLDLERDLER
ERSLAGEAEPERREAALPERDRDFLLLGEPDLERDREPDLDRALDPDLERDLDLDLDPRD
LTGEPDLERDLERDLERAGEPDFERALGEPERERAGDPDFDRVGEPARDPAGEPERERAG
EPDLERAGEPDRERAGEADGDLIGEPERDRTGEPDRDLAGDPEPERAGDAGGDPDLDRDL
RELATEGDLEPLFTGLELRTDALDAARELAFEAGLPDRDLLLADEALLERGLVPFQLPPS
SPSEALSASVMVMVYLGRTEPILEDITLAFNACGISIEELEEYVSQVAPVPCTHPVPKYP
IDKESHLNLLKPGSREVVTRPVHIHEHLPAMHPQLEEEDYSKITPISVDTNVAAGNSPES
SPKSMFKKPVDPPSESAPHKRIRMLAEEEGRPLREISSVMMTTSGFLSPAREGKLPEAKA
LPKLSSLLNESESPSYPTVPPEVKGDKKHKKSSAKQGSSGSKKPFDKDKAKENGMDSKEK
NDLFSVNNDSSDTKVKKLAGMKETGKLKAFKTGAFKLSQNNTNDPNAVKFKDPLLSQSLQ
VLLPKLPKLSKSKSPVPSAPKPETSSEKSKAGDKSKSVFEGKLAAEPDRQKLNIFKKISS
KPKEEKQEDGSFGNDRKVDMPSPTPKNRNSPLPSADSYDSLPLPKTPDIPTKLVKTKNAN
RKRGRPKGPDEASPPKPPRKKAKVKTKTSNIPTDDFNPAFPFGTNLPRVGLFPHPLLNFP
LPGSKNFPPTDIPGLPKVLNPLHGVAVPSASSRDELNVLKPKDKQSPESSKASMSQPKTI
PSVAEDKPATPADKVKESKTLSPSSGTSIETSVDGEGKDKKKDHKKDKKHKKRKHKEKLK
LREKLKEKAAKKKEKAEKKLMKKILKKEKEKRKEKKDKPEAADDSAVPKLTLKLETDAPA
TDIKPPTPTPIPETSMKKIVIKPVMKKESESVAMKLEKGDETVTPPKKSKVKSQSKKPSD
VNSRKSSVALSDVSTSDASVPKVSVKFKQTPNPQVPVASVSSVETPPAASAAQYPFNSSL
PNPQKFVELAEQIKNGKEVKPFYFDPSGAQIWICPACGRQDDGTPMIGCDGCDAWYHWSC
LGLKVAPDSTKWFCPVCSILKSQKGDKKKKPGRKKKGS
>generic|BTA025541.1|
MKVVLPVNGKPAGHETDRVSLRNEMDEGGGASQGQRSRRDILGASRATKYRRIAEEAASL
LFVESDAQQSDIEPHSPVEPSLLEHTAEWIVSNTPGEERTKYPPCTKRELIRKLLKISTP
LQEVEKWATQAIIIKREAIESWPEALKLERMIADDSEGVSTDYEQLGRGHRVVKKRQMSD
SDEENDHVMSTSVKPTRQPTAKRSAYDFANLEWPSCDVDESFGRYKIPSPLATSTQFVET
ECRKKSSAQSIRNPLSNKTNYDQRQRLPATPVQSSIAKPHAKTPCSNPSSANRPNVHQPR
PVLQPQKPALSVAASRPNLHQPKPLLQPQKSAPSVAANRPNLHQPRPLLQPQKPAPSVAA
NRSNPHQRRPVLQPQKPAPSVAANRSNPHQRRPVLQPQKPAPSVAANRSNPHQRRPVLQP
QKPAPSVAANRSHPHRQIPVPPVNQSAGNKLVSERCPVGREELVKALNNFSTVIEKIDKM
SNIVGNLTHRVAKLSTTVESLTKTVAEMDSKISDLLIQESTLTNDSLNEILPLATEKSLK
TFNRDLSDVTYHLNFIKFLRTKVKDTIGDSMRAIANLLMTDDLALCYSWTGHKGKKPIKE
NTHLFSAIAKAIRTKFPNATDKEIFEPFKRWLAHAEERLNPGMYKKSQNGNDEENNNFED
DCHLENDDVFNDNNFDESVEDELPQGGEEDELPQGGEEDELPQGGEEDELPQGGEEDELP
QGGEEDELPQGGEEDELPQGGEEDELPQGGEEDMNIHEDREEVPVERFSLNDDVQYAINE
LFDGPNSPLDDSMAATYFQDSQLY
>generic|BTA025542.1|
MPRAKVVSESDSEGEKPTRTTRRTRQKKSSASDGEKATSGSNINDTDTSVAKNKKKAKEK
LKQDEPESGKLSSLDNNSTPPKKKKSAKNEEAEDGASSDSESDIVEAKKEKKTAKKKSGK
SKIASSESNDSESDVSEVKNKKGKSKKSKKSADDEEASDDNDVKVVENGKKKANKRGKKT
SSDDDDVIDPDESGGSESDVAPKKGKKNVKKRPKRKLISDSESEVSEGSASPIVISDSES
SPEKPKRKRKRVRAVATSDSQSDGSGSDSKSPKKGRKNIKKLKKLSETTKAVNQAEAERI
KRISERQKIYNSVFNASCFGEKKTLDSLVLDFDPKSKKALVAVEDALVKKLKPHQGKGIK
FMWDSCFESLDVAKKQEGSGCILAHCMGLGKTLQVIALTYTLLTQASEHVKSVLVLCPLS
TVLNWYSEFEKWLEGVDQSIEVYHLTDIKTNPLRADICMQWHKNGGVMILSYNNFRILTG
SPRGGKKMKEKLLTSILDPGPDLIVCDEGHLLKNEQSAISKAVSKMRTMRRIVLTGTPLQ
NNLQEYHCMVQFVKPNLLGEKREFLNRFVNPIMNGQYGDSTAHDVKVMKQRSHVLHKKLE
GIVQRADYTVLKPYLPEKYEYVISLRLSDLQLKLYQHYLENVSRNMMEDKKMGGSCLFQD
FNNLRLVWTHPYLLKLKALEDDKKEEMKEFDESDDSIKDFVTDGSDTASSTSSDEGSGSM
SGSDEEYKPSSTRRVTRGLKQSGAVTEEEMKNEESDKKDPLANQWWSELVTPEMFDDITL
SAKLMLLFSILRECEEIGDKVLVFSQSIVSLNAIEYFLEKIHEATRRKGDFHGFKGSWVF
GLDYFRLDGTCSSQNRSTNCDTFNSPKNLRGRLFLISTRAGGLGINLTGANRAVVFDVSW
NPSHDVQSIFRIYRFGQTKPCYIYRFVARGTMEEKVYERQVAKISLAYRVVDEQQVDRHF
SSSDLRELYMLPDNKEEALTPIVPKDRLMAELLKEHKNTIFKIHEHDSLLENTEEEDLDE
EERKAAWEAKYSQDESEHGNAGHGNGNANARHGNGDARTARTAAWNVGMPGMQPGMYQQR
FQSTEGLPGPRNNYGIHPGMVGLNMAPGSRPANSNAFPKMFTPSLLQQFYMQNPKVISNL
YQKLKADNPLKPESQINGMLQQCVMGYLNAAMAQSQHSMNQGMPSAPPTAAPAAAPSGPI
PMPPPSGPIPMPPPGGAIPMPAPGGAPSTAK
>generic|BTA025543.1|
MVVTGLLWLSAVFPLDAQLFPVAPGRDSRQLGVGRSAEFKGFSGYRRRNDTSRLIYIYDQ
TIAVIEVVERRVLVNCELIEI
>generic|BTA025544.1|
MAWLDSGLSTVLKRTEEEEEEEEEEEEEEEEEEEEEEEEEEEEEEEEEEEEEEEGEEEEE
AEEEEEEEEEVGGRLGQGRRCEGWRWRFNPDELLKKSRSLAEPNTTRQRVNDHDTQ
>generic|BTA025545.1|
MMKLMRQCHELDVDVKDLIKPSNKAPRVSDTRTTVSSRAHSNERTSTLFSGIIPGTLWCG
TGDLAETYFDLGQDRYLDRCCRSHDLCPVKVQASSTKYNITNNSIYTKSHCDCDKNLLNC
LKNASNSKADLMGNIYFNIIRVQCVQDGEKGKYFKTNANY
>generic|BTA025546.1|
MKFASDVRYSIVRFSEEFINEKYLKNTASSERLFSISDLSDFNGETKKELYLAILGNVFD
VTQGQKFYGRGESYHHFIGKDASRAFVTGELSKSMDNDDVADLSLQEIKSIHDWLNFYHD
KYLYKGKLIGRYYDATGSPTDYNFKIQGLIEKALIDQDAELEEKKKFPPCNVEWSESTGT
RVWCSKKSGGIERDWVGVPRKLYTAGDTKPRCACINLRSKEKEMVQKGTLRDKNLEEYKN
CDPKATSCIVID
>generic|BTA025547.1|
MRTDKENKETADLALCGLQLLSEWSSVVTELYSRKLLHPTDHHQNEECPQEAEEYEATCY
NYTEEEKFALIEVIAMIKGLQVSMSRMETFFTEAIRRNTYAELQNFVQVILREPLRKAIK
NKRDLIRRPILNPALHGFVGPCHMPHMCRLLGYQGIAVVMEELLQIVKLLIQGNLLQFTE
TLMEAMPETCKLSRYDFGSPEGEKPEVKLRKLEAKFDSLYVVAHVEKLGSAMNLKRMVDQ
IRRFQVLNSQIFATLNKYLKSSEHDSASVKHVCCFPPLIHPSLAAKAHYYQPENLQSCMT
SKFPC
>generic|BTA025548.1|
MSQDSAEVTCSKKLLSEVLDALNDCTVLKDCDTHDAKVISEYKNFKPARSLELLIERFSS
GGQAPSPTTFIDDMKTLIYWSKTVEELKKNIEQLNQEYSKKPFIYWLSTLIWETKREKRN
RKNIKRHLTVLKNVRPLEKKYNIKTSGTATEVITYSRLRFLFPNLLGLTSNGTYGENNFI
PQMFGAPEFGGLIPSKDFRGKHAIISLHLYCLGLLDPTPALYFHHLFLRKRIDEGLLSDK
RRFNFLLAQGILQPDGDMTGKFRIVHETRCRLYGRKSSKSFSHNSIN
>generic|BTA025549.2|
MAPTPMTDKGLIRAVKNYPFLYDNYNASFHDTKKRDGAWMEIASKFDKTTGLVCKRRWQV
LRDCFRKQLRKRRLSQGAECGKKWRYEVAMDFLVPFITERNPDKCSNVSSLAYVPPENET
ENENENENESDEQSSEFNPDFDGDIKYAILNAASGEYLPQNAEGLLASCAKDREEQGIKA
TVQKNESDLERRNMKRCIEELTDVITTPLPSSSSKRPRGDSDKPRDNDALTLFFRAMAET
VRTFKYPLQIEIKGKIANLVNEYELRNHTG
>generic|BTA025550.1|
MLRVLDYNEETSGRSRVLFAIKKSLALNNASADQSAAQDIWLDWDTEENESDAEKSNSDA
RAPPPPTHLVRIKEEPVSPSQSPEPPYESEEMTQAPMVEVNVKMENPSPPPSPQQHQSAE
EDADEAPNDGNEAEDGNEPDGGNGEDAGEPQDEDEPDDVPDDRPEPVDINSPEDLLINGE
DGRGEDDDLFEYNCHFCFAAFRNKTQLKEHYKVGHSTNSALRCNTCVMTFRQKRDYTRHM
RMHITGKNLRCDRCLVKFESERQLIDHVLDKHFDDCKFICEYCDAPFTYKEDLLMHKFEE
HTGFQDGYRCEHCNVGFKRKRMLELHVQSVHLELFKCQICRITITDRIEYRKHTRAHTRT
DARKAFCDACGSRFKYNRTLKMHRLVCLGRRLNLMRFAEEAPGSPPGPDKNLSNTKDDDP
KIVGSSIAKVIFDGDKLVTLHQGHVHHKGVSDVLIGGVNVTVGERSEVVEVTAEEYPGRK
VNIEIYKAAKPAEPPKEATPPPQNTGGYTDRVYRSYARDYRIKDSNEGQSIDPSVFCSSQ
LGETIEPLGGGELTITVENVEVPSSSDAPNEDPLTNGVSPNPSENAECDTTQDRTPSALS
HNSNAESDTPAPSEASSSNDNNQSLSSTTSEAPVENKKILLTTDMVKEETFRKRRRKPPQ
EHEEPVEKMSLAEILEAVESCSPAVRIPRKPGIKTEEGFVENIYKAHELPEKTLLALKAH
GLPRVIKKPRLLSETIHQAMSLRGHGSETGFTCKTCDAEFVFKYDLIRHERTAHAAVLKC
TQCSFTFTKKEELAQHTLETHFRRTGPRIGSGLGLFESLLAKKKAVMPVPPGSVLPTAPP
PDSMPEQNFSCENCDANFAYEAELNHHMRIHGTEFKCNACKASFREKSALAKHMLSYVRL
AYDTRPELILQLFTREWSLELPKLLITVQGGKANFELQPKLKKILRKGLLKAAKTTGAWI
FTGGTNTGVTRQVGDALLMERSQRSGRIVSIGIAPWGIVENNHELIGHNRDVPYHSISSP
RSKYAVLNNRHAYFLLVDNGTGGRYGAEIILRRKLEKYISIQKLHPCTHCSTPVVCLVIE
GGTNTIRAVLEYVTDSPPVPVVVCDGSGRAADLLAFVHKYASETGEQTVLESMKEYLINT
IERTFEVGSDQAECLYNELLECTRKKNLITVFRISERSTEAGTQELDQTILTALFKSQHL
SPSEQLSLALTWNRVDIARSEIFVYGQEWPTGALDEAMMQALEHDRIDFVKLLLENGVSM
KKFLTIPRLEELYNTKQGPTNTLGYILRDVRPNIPRGYIYTLHDIGLVINKLMGGAYRAS
YTRRKFRVIYTKVMKKSPHFHRNSSSFIRYYGNTNLTLSLLAETLPTTKEMPRFDYPFNE
LLIWAVLTKRQEMALLMWQHGEEALAKALVACKLYKAMAHEAAEDDLETEIYDELRNYGK
IFEDIALELLDFSYRQDDDQTQQLLTCELQNWSGQTCLSLAVAANHRPLLAHPCSQIILA
DLWMGGLRTRKNTNLKIILGLFFPIYITRLEFKSKEELQLMPQTEEEHLYGLEEENEKFD
TGEHNGQHRNTEADIEIWAVLTKRQEMALLMWQHGEEALAKALVACKLYKAMAHEAAEDD
LETEIYDELRNYGKIFEDIALELLDFSYRQDDDQTQQLLTCELQNWSGQTCLSLAVAANH
RPLLAHPCSQIILADLWMGGLRTRKNTNLKIILGLFFPIYITRLEFKSKEELQLMPQTEE
EHLYGLEEENEKFDTGEHNGQHRNTEADIEKTNRLSVRSKSSSQTFNVKALISQETCMRD
TVVTENGKVLTENMGSSGSESGSQFIPMPTEYTFDIKQNRPLKLKRKLYEFYTAPITKFW
ANAISYVIYLVIYSYVILVRMDQNPSWQELYIISYISTLGCEKVREIVSSEPVAISHKFA
VWTWNMWNPCDAAAIIFFLFGLSLRLKPSSRPAGRVIFCVDIIYWYLRILNILGVNKYLG
PLVTMMGKMVKNMIYFVVLLLVVLMSFGVCRQAILFPEKDPSWSLVRDIFFQPYFMLYGE
VFADQIDPPCGEASGEPECQTGRWITPLVMSMYLLVANILLINLLIAVFNNIFIEVNAVS
HQVWMFQRFTVVMEYEQKPALPPPFIFFSHIVLLFKYLRRKCKGVQETYDNGLKLFLDNE
DLERLYDFEEECVEGYFREQEMKLQASTDERIKQTNERVDNINQKVEDINQKENNQNSSL
QSVEFRLRKLEESQEQTLSTLSVIHRFMALHSSNNSSGGGVLEVPDIPELKIGPIERLRR
SSERSDILSETSDIPSHFTSGLYHRKRPPVRSMTEVRPSGLPLFHEHSPHTLPVESVFYE
RQERQGREHHTSGTDMTELPQVFAEEDEDELESDTAETSDKTVPEPPASDIPTVRRGSKQ
RGMSFSEDVRIRRSSCSSGDVLVLDPDLLGGIVRQLSQTHSEPGDNCTESTKPNIVERSV
TWAEPRITVIPPSTSGSRSVLMAMHSEYTSITDELETVCGLLSPPRSPRRLSPPRQRHQS
EMSNPEMALYLEKEHLRGAEESDYQLLEGLIHQRLTREPTDSDKFDNNAFFLTVDQASSP
EFKTHGTSRLRRSSAIEIGDVSAPVTPAQSPEPKSLSGMPDAPSPLQETPPIDTSEPQLP
LQAPPQTSSQPQSPQQQRPAQQPVKRLSRADSVSAPNSETMC
>generic|BTA025551.1|
MLVFKTLLLALAVEVFRVEVTSALYDGFAKHRSDSKLRTQKKLENYGKPWPGAAVIFKLD
ATIGCPDENTRKCNAILSAMEDIMRQTCVRFKEWSGETDYVLFYEGKKRARFESRFEAIY
CSYIGFKGREQRTEIHELQWNKGYILHQLGHILNLHEEALRPDRDQFISINYENIIEDES
LKRKFDKMAREEFKFLGQPFDPNSIMMWPYNAFRKLVQVNLSSPLDATIVTPQSIFEWSG
QQIWYKDTSSQPLLRYHYWIHQSVRANVGGPFMVASCLEESTSVSTIISSNEKDGHEPRT
ILIVSEPGLEPSSDPHPSLVPRGGSQTPTAAIPDKWRQSVEQAMTSGRLPIGKVDPNEIP
GIFQKIYSQCTSSVGNGQPSDKQLTQCIINEAIEKLPAKPYVKNVARAVVSDLIDKKGQG
FYTVKSVLEASALCSETTQEGVVSQQELSKCFFNLLTQLHPLKDLAIPALKKTRAYGFFQ
NVARTCHDAMPKTVSTRRDINRYYLQCFIDTASARFNNNLLVKYGRKWLTYYIDHPDSVF
NRERIIEIAESCQDRSSGLPANKKRSAAFFCFFQSLLSLHPRTKWLAENLLRWQATHPQK
EGDKALSSGESTTSERQSRSIMPMLSRNGSGSLGRESIKDCMMRAVTTLPIAQQILGSVT
GLTGAVGSVMSRFPKVGSLFGRSLPSLTSLTNSAPDETTLRKFVEAATPCFRFFKRDESG
KLVLDQEYAAATALDIAKMNPSGRFAIGAAEALAENVSVTTDKEGKSQYDVNYKGLGTAL
LKAAVNSTPAGKALSKYSAFL
>generic|BTA025552.2|
MLATVHSFQTSEVIVPKILLLAILIEFAPPVTLRTTEYEPDSDEIFTFNDPFGDHETTTK
VPKKTKREKSAKNMKKPTRTTTKEPDSDEVFTFFDPFGDHETTAKNSKKEKGGKSAKNMK
KPTRATTKEPDSDEVFTFFDPFGDHATTAEIRGAKAKDKDPFYLPWQDHKEFPEDSKRPE
DWVIPDGGFEEEKGHLIPDETTLFTFPRMTTTSIMRDERGFPFRSRMFSPSEIKRKLKEY
KIIPDVIDESQSPKIPCELLYSKMEPKVKGKHAVFGTKMETAVVRYEPFYVEWPTKWGER
YTLLLISPDYPSRQNQTEKEYLHWMVINIPESFVTSGNILADYVSTIPEPHTGYHRYVVL
IFKQKDELRVHRLHSSGHDPSRIRFNTRKFIEEYKLGTPYAMNFFESEWSDDSEFWTTAP
PSRPPTTTDTPYPHHGFTWFPKVTSNVSTTEGKSGCPNPSSDNCKIVIDAMRRIMEETCV
RFKERSGETDYVRFVLAKATPLPAPRPTSCSFVRRTRQEQRLEIHQDYWQTGVILHELGH
VLGLQDEALRPDRDASISVAQKNIYSESLKRKFDKIPTEKFNFLGQPFDPDSIMMWPKNM
FGKAGYEETITSKRSSVRLKDSLNEKLSDSDVARIRDLYRCDEANQKPRFPVDTACSFDD
HRCGFKGLYDDYSFWEWIPWKNNYNQDNRQY
>generic|BTA025553.1|
MESLHKECRHSGARLEACADGQNRSEKLLGQSPKARRPKSLITQSIFCRYAIKNMIKKDA
LKNYLVVGKRGFRQRFKPEDDVDPLIPLFPHEWPPEEIKRNLKASDVIPDVIPCSPKYVI
NVTYIPGVTVYFGNKLEPDELKKQPVKIGWPVTPGHNYTLILTGADEPSVANHVNRELLK
WLVVDIPGCDLHQGVELVKYAPVEMIQKTVDGKRGFRQKFKPKDDVEPLCPVFPHEWPPE
EIERKLKDDDIIPDVIPRSPKYVINRITKFLGVIILILWFVNVGVLHSFITILWYLATQV
TYIPGVTVYFGNKLEPDELKKEPVKMGWPVTPGRNYTLMLTGADDPSVANYMNREFLQWL
VVDIPGSDVLKGTTIAKYAPVMMPPDTGLHRYVFIVYEQPKVRPKWHEPPIHDFNDGHRV
KFSNQKFSRKYNLGDLYAANYFHSEPDPLEDDDFGPSVYEKRANSRRRRRE
>generic|BTA025554.1|
MKRIKYFLIFQRKPGRECIISTVKDTILAAEEGRADQKKARAQERLSRQEKFKLAYNNEL
QSGGEIQEKGIRIKLIVSTVADLNRTVVKCEHTIINVPAIEFEVKSSKGDVTTVESVISS
AISNFQEIHSKSLEANPVEADVLGKHIEKLVGLLEVKEPFRMCFEDISGNCFVSNPHTPQ
RDPDCTSHHFVRTKEQDHALGIFDHSEVADNEAKQQDHLLPPINETGHTVEDLEGKVLCF
RTNCPNCSAPCDTNMKMTNIPYFKEVVTMATTCEACGHRSNEVEGGGGIEAKGLKIEVSV
VDKEDWKSGFFPVTKMAPELGP
>generic|BTA025555.1|
MQPYSDQPDKLQKRKFKKMKQMISDKLQNFRDEEVSDSEQVDLSIELHPIKHYVDDKEEM
IEQMFTSLGPTLIQNMLPPLLKTVPLNELKADCLIQLLGMSKKRIFTSIDGKELQSSSES
DFDSDASSSSEKKSVKSKKVPVQTKAAKRKYIIDADTLNVSIDNEDDLDNLSLSDGETSK
TSRKRKSTEKVKKSKHKQPKHAENGFVEVEGASPISISSNEGSDAERDVKPVVPKKGQTL
LEILELEMRAKAIRSLLKQGTSGSPQPGNESEAGNSLFDPNIKIKPEPREPEPRPE
>generic|BTA025559.1|
MDVDNDLVDQNLLQQFSCMGTTDKDDLIKQLQCIVGNINEPMATFFLEMNNWNLQAAIGS
YYDSDNPVKLPSMSVIRDEMDAETFRMRVPPKFRFLKVWKLLNSGDETWPIGCCLQFTSR
DKLTQEDRIPVEPLAPGAIADIGVIIVAPDTPGTYQSKCRMVATNGAYFGDVIWFILDVE
EDADKKMMSLAQQLSHMNQLGSTLPQTTDPNRLTNPFEAIHSNSSSNSNSSHSHLPYQDS
VPNSIPDNDRRMC
>generic|BTA025560.1|
MVNSKGYRRGTRYTFARDFRKHGLIPLSTYMKTYKIGMYVDIKGNGAVQKGMPHKTYHGR
TGKVYNVTAHAVGVIVNKRVRNRIIPKRINVRIEHVKPSKCRDGHIRRVQENERLKREAT
AKGIRLPKNFLKRQVSNGKVPVVTDEQQYLDHVKKIIETGVRKGDRTGVGTPSLFGAQMR
YSLRDGVFPLFTTKRVFWRGVAEELLWFIRGSTNAKELSEKDVKIWDPNSTREFLDSLGL
TDRVEGDLGPVYGFQWRHYGAEYNDMFTDYTNQGIDQLKEVIETIKSNPNDRRIIMCAWN
PVDLPKMALPPCHCLVQFYVANGELSCLLYQRSADMGLGVPFNVASYSLLTYMIAHITKL
KPGDFIHTLGDSHVYVNHVDALNVQLKRQLRPFPTLKIVRDISSIDDFKFEDFLLEGYKP
HPKVEMKMAV
>generic|BTA025561.1|
MTSKSDNMEIVCEGWLTKSPPTKRIWRARWRKRWFVLRHSGELPGQYFLCYFTDRNCRKL
KGQIDLDQCEQVDAGFQFENGKLKYQHMFDVKTPKRTYYLAADSEEEMNRWVDCVCQVCG
LKAYSQEDTNNFYDFNETEDQSTSTASAADSTQTAEASPPVSPTSISGPYIPISECISGK
PLSSPVGLNQFLLFQNGTGPLTPSPVPTPSPNPSLNPPSNLNNPSSHFSNKTYSKTITGI
TDDEYDSPRRLRPPGNLDLRNVSSEGTPPLQSPATDQESVFTDDESLTSNKPSVNWETFP
RPSDSSIEGELPKTLSARKFTKPDAGAPPPPRPPKPLHLVLNSPSETNPSETNKSPSNSE
PEECPLISDETYDFPRSHQMCAEEGQKEVENTSRHCYTNAAPGRVQGDVFRYDFALPVSH
SQEDAPESPRSETSSLTSNTAVYSNLPSPAPGNVAVGQTIPTPPAVNRELKPGRKLSDNS
TTSNEPSPLPPNVDRKLKPGTLKKTHESRDDTLNFLLRLLHRYDFALPVSHSQEDAPESP
RSETSSLTSNTAVYSNLPSPAPGNVAVGQTIPTPPAVNRELKPGRKLSDNSTTSNEPSPL
PPNVDRKLKPGTLKKTHESRDDTHVTHRTLVLASPPAGSMGKRKPRAAPSPTPPNLQHNG
NSLKHQHKHQSSSEDGGGYRTSPEDDQTYIYSQDSLRFPLMSKSFTGSKRLDEIQYLDLD
LDSTEASTMNPSTPPAVSAPLPRSPQGITTATVYKTVDFLKTEAFNRTRQKAEEDRKQGT
LTTAEPS
>generic|BTA025562.1|
MGITHSNLVVNADESIKNDLMLKFIGVEHIPLTDPFWAQFLSCSLKPPSNRLEEDAFMER
IKPVCVAMTSSNLKTANFTTMLQYLMALCQELRDSVDSSKTVSNTIQWQCFNGLFISRCY
AKYLVLNTPEGELVRQFNIEATPQDKLEGEMRKEDTKPLLERFVSKLVNLVYQLPLTIMM
ENEHAKALTFALVDRIVHQTCPPSNSNSSILIGLASDLWSLLWKSSNYNEIEAHLTTHSV
IILLILVNHCAGPNNPYRQALSSYDRDLAAVYKSLCSTIHREENTLLLYHLLHVNQNFKT
FLLAQTDIENLVIPLLKVVYNNNNVEKKCHHIYMSLIILLILTEDPLFNKTVHNTFIKSV
PWYSERVLPEISLGGLIILVTTRTVQYNLLRTRDKYLHTNCLAALANMSAQFTNLHPYVC
QRILGLFEILAKTYSRGNGDSTALEEALRIVLEVINSCLAHQLVQNTNLVYTLLYKKEIF
EPFRGHEAFSDVVKNIDLVINYFTNKLSSEESIDVDEVLAKVQFWAVQWPRELIDKFPDL
KFKYVEDDKPEEFFIPYVWSLVEQETLMSWEASVYKLT
>generic|BTA025563.1|
MKGRSCAMRAADGAARLMKFSPVRCHGSYLIFSILNLARKRRVTSPPVSPLSTGTMLTLI
LLTMISCALRATSSRFFTRKVTFLAPIVCSLPISQALSSAVMDNFKSLEVVPDVIDSLPK
EPAEVSYPSGVKVEFGNELTPTKVKDIPTVKWNAESDTYYTLCMTDPDAPSRKDPKYREW
HHWLVGNIKGNDVSSGETLSAYVGSGPPQGTDLHRYVFLVYKQPGKLTFDEPRLPNTSGD
NRGKFSIKNFATKYKLEGPVAGNFYQAAWDEYVPILYKQLGA
>generic|BTA025564.1|
MAIKSMNSVPSHLSRSIERLLEEAHLSGELNLNGRKLKEFPRTGGKYDLTDTVLADLSKN
RFSELPVEVTKFWFLEKLKLYHNVIRSIPAAIVCLQSLTYLDLNRNLLTTLPGALCQLPL
EILIVSNNKLVALPDEIGQCASLMDLDVSCNHIRHLPPQLGQLNALRSLNVRNNLLLELP
IEITYLRLVQLDVSENRIATLPLELKSMTSLESLELNHNPLVSPPSSVCMRGRVHVFKYL
ALRSMKEDAQRSEDNRRCHRKLSELRARRNHTDSGYCSAAGLDWSSTTLNTASGLNEIGK
KRLGRSSSEREVGRSSSLRTNTSPAGIRCSRSSQPSIDSDKNGVSNGVDYGDTRPVHHMQ
SYKEYKEALKQQRAMDVYKSKTESKSNASPASPKKPGGLTPVSVPAVPVVPVSPVQLGAD
VVAKKPVQKVQPSRITKAESLDSPVIGDNVAYVKPSPPKTGANLSYPANVGVDGPPRPMW
NRSNISPEKLSFTMRRELDRAKEEAQIISQLRSNIESRLKMALPSDLASALSDGVVLCHL
ANHVRPRSVASIHVPSPAVPKLTMARCRRNVDNFLDACRRIGVEENLLCCAGDVLEEKGL
VQVAITVSELLKFHQPRSPAHSPYIVT
>generic|BTA025565.2|
MADDLLQDDYVGQLDLDADEEDALLEKEFENRHSIFLDQDGEKVHRYNFDDDEEEDILDI
GVPEDLALIESDYSAAVEKAPQRIVEQKDSTITITNFPKPTTQNNPISISSSAANDNVSE
NMPSSTSELSVASKGDGGGFKSAKKIVILNNNPTGLAVKPNLQIFTKELRNRRENNIKKR
LGGQMRPGNARIRPPMRMPHQRFMGPNQMGPPPFRPPGPPFRGPGPMRQGPPPMRQGPPP
MRQGPPPPRPGPPPQQRTSGFIPRKILINPHFNQNQQNKGQWGNQNTHPPPQQFQQMPPQ
QAPEPQWQHQQPPQPQYSSPPFQTLPLSQPPPQQRFRPPGPTPEYNQRRDFPPPSPVVTP
EPQSYYPNQPQPYRAEYAPYQEVPSQAQDSSYGPPQTPPYQQNYQQYPQYAEPRPPPQSM
RVDGGYDPSQGAPYDPPRQGPPSMMGPPEMEVVQDYIENPPMHQNYSAPHDQYSNEIPQN
NYAPPPRLFEDSNQFSRPPPLDTFHQPPSNPPIRADYQQQQGPPRSLPPRHFSEPSQNYM
FNQDAQRYDQNQFGEPGNSGYPPETRPPPHQPPNLFSRLPEQLPPQEVSRGNIKNRLGAR
LPASPQNPKSMHQSALGSPPFGQKKRLNAPLSNPSFPIAPKQPRYDQSSKKVPLRNILEV
QTVSNLPDTTSVDREPSVQSQNEEEDEEMREYRKKIEAQKAFREKIFQIKEARRKQAVLQ
QTKASKTNSSSDSAPKPPESKSVQPIATIVGAGSGKRPVAARANASNVLARRQARFQGPA
KRGSPRNNDIVDQSKLEGNRSIILPDTTQEQKSQPGAVAGESAKGVTHPRTLDERFSGLK
SGVLVQPDEERFTSSANRLVLPAKQSAPLDPKASSIVIIDGLSASTKAQQLVDIASQCGK
LAELNLKQSQKQAILKFKTAAGAAEFFKKYQRKMIDLSMITLTMGPPLANS
>generic|BTA025566.1|
MSLNALWLLFKFPELDLVYDVVFGACKLISRVLVTTLGNLLYCIEFFCQTACQFLKEKVL
EVKKIIFEVQEASRHVLDAAPTETDSNSKCTSVETIRLSPPGCTPSPMALVAGDSYKSSS
IDATTGDLSVQTDGSSHFVRDFREAPLIAPATSSHHEFVPLSSAPYDDHAPQLTSTDISD
KSSVITSETLNVLESCFIEVPDSTVSDPTKGKLSPTDEDDIAVVHTSPNPEPEIFQRVND
FPFDVLPTFLRQRLLKLIWELKDYIGHFSFLKVGSLIQFICRICGSVLQLDSVEEHIHQA
HKGIGKSSSVDPLDNIFKTDKSKRIKETDGSTKKSEFEVAQACPKKSICFSIEKKESKIV
PVSISPQVFFSAKMNKKFPQPVKKNPNNKRSKFQKVSDKNLSTQASFVFKSPNSERVTEA
ESVSDTAVTSSDVFFDSSKQEPGRMQPKVCGIAESFYAETFEYNDSERKRRRRNCCESNL
KEKVCDPKNESNYIIQDLNRPGIPETLNNSFVETLESASKPHPFQDISDAEFTSLTKTDQ
KSLEILVKRLKSTVSHLVFRIVNGELSVICKLCLDFLHKSKVEAHVSEVSHLQALCTKAK
GCAETKALVPEISVHNWQYLEYIRHLQCFRCNICRTPLKGINSWVQHFQSILHRRKLESV
PLPNTVEVWLASVTFLRDSLLKVSFSSLDMSHQDRIAYLIKELKSEMNIFSVEEARKLKF
FCHACNLSVASCTMTSHIRNNMSHRKALRHMHRNSSRQTFCQSSVNQAVLDIISCIKKPK
SRRKNSSQKCNTPGKGLSNLTHIQTTNALVHSYHSYSSESMVPELMIEAFPDHSSAVDSQ
IPGLLYKSFKEGC
>generic|BTA025567.1|
MPLFGKSQKSPAEVVKALKEAVNALEKGDKKAEKAQEDVSKNLVLIKNMLYGTADSEPQT
DIIVAQLAQEMYNTHLLLLLITNLNRIDFEGKKDVAQVFNNIVRRQIGTRSPTVEYICTK
PEILFTLMSGYQHQEIALNCGTMLRECARYEALAKIMLQSEDFFNFFRYVEVSTFDIASD
AFSTFKELLTRHKILCAEFLEHNYDKVFSHYQRLLNSENYVTRRQSLKLLGELLLDRHNF
TVMTKYISNPDNLKLMMNMLKEKSRNIQFEAFHVFKVFVANPNKPKAILDILLRNQEKLI
DFLTKFHTDRSEDEQFIEEKAYLIKQIKELNKNATEH
>generic|BTA025568.1|
MGKKVDSDFEKGTDQNLPKVDSIMLAQFFSTPSFLSPEMRNWKTVRFTSSPPVPKRPAPV
EGLLSLGSANGPQRPVYGSRGKFTPPPRPNKTKGHPEDETPLVLVLAPFNPPAKIFFEET
KLTETRTKSVIIRNPGAVPLHIILDKLPEPDAGLILSESIFTVPACAQETLILTWQPVKS
DGFRHVVHVKDAKKNKKISEIIVTGTCVSPIKKKGRVGKKLASLRTKVLSNRVVVTSPKI
AAPRQRMPLRNKEQINAVSNENTFLVAEKRPRTAEDKENAPSPKKKPAKQSAGCRQTFLG
PPPTFDSHRKRKASTLLPLGIAPVMEGPLEVAMCLKEQEPQQEPSRRPMRRSTYSLNSPG
SNSLLTVAQASEQRSNSPQQYQHIISQPAQLLENRKDRISIDSLEIGTSIISDDVFSFRD
SLDSNPDANRSIDRDSLDAVVAPSACDRSLLSRNRSVTGDTSKSNIVSPTYADFTILAAK
GKSLENSINSKDLDFTRKNSTSIETSEPCAKSSPLLSRADRLSIESSHERWVSPGNKGFS
ALPPLQFSPSFDMKRCTYVMPPKEIETKVHNLSYTIIDESNEELSDLHLKTPVLSTPMQR
KGEDVMITLQQPAEINSSSPMHGYNLRESEGKTPDKKGVLDKSRDHFFETLEVCSPDNFK
LKTPQLNTPVSARIQELEAKTVFDSDIKVRKSLQNSLKTPQLRTPCSGRKKWSANFNKEP
IKTPGTPEWVKVYTDVTVSQNCSGPSTENLDALSPSAFKLNTPQIETPRSKKASESTSTG
SHLTLKTPQLRTPRSNRKSLVKEIVDNFSLYELQESPFSSSKSLLSKVKTQEKPAILEIS
PPKKSKMDPQLSDEPKKQQCYPTRVVAKSITARQVMSPTTRLKRLVAAHKSATPKAKIAE
PKPAPSKRPSQQLKPAAKPAQRYTGVPMATLKLKPQGRKAEQGQSQATKDTVFKKPVEKN
LNSAPRLTRSATLSSLKKPVKTPPENLKNKKELEQKMTRSVSASSMKNSANKMQAANEKI
SRSASTSSLRTPSDQTPSKKLMGEQQPQLGSSASLKKAYLSNPDQYLKSLSQPADYLFLY
AATSKVDPFLTNSLYYDPEWLDRQEADLIKWLNSLLTPPAELDSDSGGHWRVDVAALWKK
SQSQKLELAPSKEAVSSRYLTNTRLDVVRKAATTLFRTDMAVVLSKLAVSINKKLLRIRD
DRDLHLDYGLQCKVLSLLLCYNPLWLRIGLETIFGCRIALVSNSDIVGLTAFIRKRLLTD
AYLRKKHSHPLLPSSFLPSFGDEMKKFIMQKFLMLVYFLDQAKMQKLVGHDPCLFVTNSP
FKESSDLVKEFAKDLISGLGDITKYLKSFGYVLQHKQTYLDEFNYAVVDRQDLRDGVRLT
RVMEIILGNHGLSAKVRTPAISRLQKVHNVDVALKALKGAGYEIQGDITSKDIVDGHREK
TLSLLWQIIYKFQAPRYEKAARKLQNWWRSNSLRFTIQRRIRAKRLAKQNAAASKIQALW
RGVSLRIKFPTIRKQLIQERVERTKAAVVIQKHWRRYFLQRAYQQKLEVLRKKRDTAAVV
VQKHWRRYVVQNKFRELICIERERRHEAAVVLQKHWRRHLAEKQYQKLLQIEWEKKNKAA
VVLQKHWKRYVAQRGYHEKLVALQELRRIAAEQEKKNIAAVTLQKHWKRYIAQKKYQEQL
TALRRKKAAIVLQKHCRRYIAQKRYQKLLAENLRRKNDAAIVLQKHWRRYEARKSYLKLL
SSIKEKRNQATIVLQKHWRRHVAQKSYQKLLSEHLKRRNDAATVIQKHWRKCVARKRYLV
LLTAIKKRRNEAAILLQKHWRRFAAQKSYQQMLAAELARRQNIAATTLQKHWKRFAAQRS
YQKQLAALNERKNEAATTLQKHWRRFVIQKRYWRLLAEEREKKRNNAAIILQKHWKRYVA
QKRYQAQLLIIFNARNAAAVIIQKNWRRYTAQRSYKQQIAVFRALRNKSAIIIQKHWRRY
LAQTRYQRQLAEIHATRSAAATVLQKHWRRFIARKDFIQCRTAVRKIQKWWRKIFVPRER
RMFLQERAAAIVIQRHVRATIAAKKARQEYIRLKGATIMIQSRFRANCAAKNDRLKYQNL
RMAVIVVQNRWRANQKAKKCQLQYQKLKNSVLLIQRRYRAKKLAQTEHARFSALRIATVC
VQRHYRAKKLAEQDRRNYLELKYAASIIQAKFRANRMMKAEKAAYTQLKAAAVIFQVQFR
AQVAMRKVRREYVSLKNAALILQTRFRAKKAAKIQRSRYLALRNAAIITQRIFRANRAAK
STRSNYLKLKTSTVHIQRLFRANQLMRKARLEFLRKKAATIIIQRHFRSYLVMVACRTRF
LELKSAAVAIQQRYCAKKSAQIARKEFCQQRKAAVIIQQHWRALLKVRAERNEYLQLRAT
VVWVQQKWRGKKLVAIAQREYRLMVAQKEQILAEKRERERSHQAATKIQALWRGHCARKQ
VKLPKLSTEESLQLHNNVNMVAQKKQTLKTRFDGAISEVFSNETDLHGLIVSFINLDTVT
CLSPKLCDELVDGQLVQVVIFYLQSANRSQPYQELSIVCIRTLMNLTRYHNTAPSVWQEF
LSCNGLDVLLNIFRAYYEKNAELFCHAVTLLWLFAQDPDKAAVLLSNDKLVKTLKYVYGP
LQKKSMKEPKGKSQRKERPLKNADWGLTTAPKAFIHPFTALSSVCLKLGVKI
>generic|BTA025569.1|
MKKAVFVCRKLGPLKSQKDDFTGVVHVHIRLTSNIDGEQPLHGTFKNLTKTREFIDKSLL
IEYILKSRRHIYIAAPPGFGKSTNLQMLEEFFALEVDSSGNFIDPAKILKTKENFQSPLR
GSKIWSTSTERGTFITDTKGQCVYVNVSKPNGSFGHPLRNYDTFSQLKIQKKSPKLFKAQ
LARYPVLLVNFESLSTKSFQDYIILGGERLVHLLSIYHDRKSIILVDNFDVPIRKALLAS
HLDEESFRKIMRSTSQFVELLIKSRFVSRIVVTGNLRINVTEGLAHISILENEQLFRYYG
LTEGDISILARRFDKQINITDVKNWYGGYTVTRECHNLCNTRSTLSYFGTGELKLYRNES
HKFENLKKIFNHKSMKRNVQTNTSATLDIRKKIEQSHLEHLRLAIFNPKQTLTISDKDLI
LQILLDHGFYSVKDKNRLYVPNIEAMLDIKKML
>generic|BTA025570.2|
MILQLLFVFTSALGASNIDGEPPACAMFKNLTKTREFIDKSLLISNILDTRKHIYIEAPP
GFGKSTNLQMLRDFFAMQVDSMGYSINPAKILKTDATFQEALRRCGGRRNTSTERGAFVI
DTKDRSIDVNVTEALGISRNPLKNYDTFSKLPLKIYEQSPELFETQFARYPVLMVDLGAL
STNSYQEFVRSFKIMVAKLFDQFRYLLKSSRLGQNNKDIFIRFRDRYKELGIEEVVRGGE
RLVQLLSAHHHRKSIVLVDNFDVPIRAALLAPHLNEQSFKGIKWSVSQFVKLLIKSSFVF
RAVVTGNLRLEITDELMHFSIFEDPFLHRYFGLTEDDISELAIRFDDQKHITDIQNWYGN
YKTTPQGRKIYNSRSASSYFRTGELKPYRNEALKFKALKNLLDYERAGRDVEDAFDNNTR
IFIRQKIPAKHLEDLKRTIVDANQTAIDTNLVLQILLDHGFYALVDENKLYVPNIEAMLD
IKTLIFDRTYYINKLNITDYAIDTFVQSLKQLTSEDASFRNFSDAVTGLFKYRVPRGARE
LAHTLLTLAADSRKFDLVRGPETPDSKRQDVLVKQRKDKGIIIRVTVDPLDYEELKSVLL
KSFQVFPDCKAKIGILLGLKRRGLLADLGMMYKFDNRTVVDNSENHPEAHIINGATTESE
KTNDRA
>generic|BTA025571.4|
MILQLLFLIASVSGASNTGGEPHNHTTFRHLTTTREFMDKTLLIKFILDNHWHIYIAAPP
GFGKSTNLHMLQDFFALDVNSHGYSINAAEILKTDATIQNALDKCKGLRNVLTKRVAFLT
DTEGHSINGNVTKPHGVYPLKNYETFSKPALQILEQSPELFLTQFARYPVLLLDFGTLST
NSDQDHLRSFQRMLSELFKPFCYLLKSNRLTPDNKDEFLLYHDQFEKLSLDEITIGGETL
ARLLSTHHHRKSIVLVDNFDAPIREALLAPHLDDRSFKGIMWGVSRFVKLLIKSRFVHRT
VVTGTIRVDVFGLTHFPIFDDDSLYRYYGLTEGDVSELATRFEKQKNIADVRKWYGGYKT
AGEGQTIYNTRSTLTFFKTGELKPYRYQCIKFKTLKNLLEFEKVGQFMENAFDNKTRLHV
RQKIPQKLLEQLRQTLFGPNQTSIYKNVILQILFDHGFYTVQDRDILHIPNFEAMLDIKN
LIFDREYYINKLKINDHIIDNFVQSIEQLTGEEASFNNFSAAVTELFKHRIPRGARETAH
TLLTLVADAHKFSLLRGQETLESDRQDVLVKRSKEIGIVIGIIVGSVNKIALKPVFLRSL
QVFPDCKLRVAILLGLKPHGLIGDLEVLYAIDNRTETRITR
>generic|BTA025572.1|
MHLPVFQDEVLHQYYGLTEEDVSELAWRYYKEKHIPDIRLWYSGYRAGRKGHNIYNTRST
LRCLTSGLLRPYQNESINFKPIKHLLNFERLGRDIEDAFDNKTRLLVRQKIPLRLLEQLR
QSIIEPDRTPFVVHRDLILQMLLDHGFYTVFDGNRLNIPNFETKLDINNLIFDRAYYITK
LNITNQAIDNFVQSIERLTGEEASIRNFSLAVTELFKYSLPRGARELAHTLLTLAADSGK
FDLVRGLEAPDRKRQDVLVKRSTEAGIVIGITTDPIDDDLLRPVFIRSFQLFHQDCEAKI
AILLGLKQRGQVGDLDVLYAFENRTVEDMTENQHKVHVTEGVPTRLPESV
>generic|BTA025573.1|
MDKEDERDMERSYRWKRVVALEKRGRSHTQPFDFRQVNAFLGTIFVFIVGPYVSVPTMAV
MSGVIPPVFFLLFSFCPESPYYYVMRGRHADAARTLAWLRGGAPIESELTSIQTSIEREA
KAGQGYFKKMLSLFTVPANRKAFFIVEFMNFLQRFSGFSCLSAFSTVILPAHAGPLTADQ
CTLLLGAAWLISSLCCSALIDRLGRKPLLYFSSLGILVSMLPTAVWYYLDRETSTNVREV
QWVPFAGFLLFGLTFSAGLGSIGPAITGEMFPSHLKGQASALTTITAAASSSLSIALFSA
LDARVGMYANFLIFAAVGPVSGVFTYFRVIETKGKSLQMIQAELNGEKVEKPEKNGKI
>generic|BTA025574.1|
MVPLVFSEINSQAQKTLQENPLFLFPATISLFMLGSMMGWPAPTLKLLREPDSPLHLTPS
EEAWVVNALYFTTILSPLPSGALMNAIGRKAAMLALCVFPAASWALIYFGRTASVLLAAR
VLAGLTPTGAGLTAALDPLGGGLGGERPVLHDYPEPVTQRSPHERHRPEGGHARLVRLPR
RILGPHLFRSDCLRPLGRSRPRRLLGRWVSDDHAHLHRRDR
>generic|BTA025575.1|
MIIPKCACARSKKSASGWVELAIFTLRNTLTHFTALWKTRKLSPKGTQESKTSSLTMKSS
VKREDWYQFEWFTM
>generic|BTA025576.2|
MIMREGTRPSLMTNQKINVDKRLAQECYTPVYNNFSILEADDVDDDSLSDESIFTSKSAK
NRKKAHKDKNYHKKLYRLRSHEILNQTCPSELKESSSFIALLGNLRKRDCCHDFFSQLVD
SKKAGICLVTEPNTRRAQNEACFLDESAHAGAYTNKFLIGNTSSWIKYDEFISFKRGDIY
VFNCYLNPNYKIDKFKDTLSRLEDAIKSVGGPVIVTGDFNSRSHLWGDVDCNPRGNILAE
WILGNNLAIHNDMFNCIPTFYGPNGNSVIDLVLSSQEISRFIRCKVLSTDILSDHKCLLV
EFSENPDDINTLERPVGGWYLDKKKLDIFSKKSREMVNEHLLTSEGLTPTKCTEIITNVC
NELFTRKDAVPKKHAKYWWNDKIKQIRKDVFRIHRKIAFFGQQNRPTSILKDKLKTARQN
LALEIKISKRDSWKKLIGDLDSNPFGRAYKAVTYRIKRTKRHDTHTLSEIEVKQFVTKLF
PKHKDIEWLKPEVLVKDVPLIEDDELKDALRRLRPGKSPGPDFIDPMIVKIFINSNFKAI
KDMLNELLKASVFPEIWKTARLALIPKPSTTPDVKFRPICMLNCISKIFEYILYGRMLKF
VKLSDNQFGFRRGRSTADALKALKKIYDENRLIPRRHRQSLCLIGIDVKNAFNSLRWGDV
IDSLVKNLVPSYIVAIIQSYLSDRYLIVNEELMKLSSGAAQGSVVGRLFWNLVYDEVVRI
RIDPSRIIAYADDLLVILKSYPERILEESSRVTKKIGKKLEEKGLTLEPEKTEALFIEVP
NKFKDSRIVVDGVEIETGKSLRHLGFHLSKGLKMNNHVKIVCTKAKKLSNILQSIVPNCF
GPSYVKRLMIFQGVLSIIFYGISVWGNFPEMNLKCNLYEITKAIRPMKRALCMTYRTEST
NCLDLLSGIPPTDLLLEEKYRRSRKEEDFVEINNDIIDRWCIRWRDSPTDVWCKRLIPDL
EVWLDREYGYPDFYMTQFFTGHGAFGSYLSRFKIIDSDMCKFCTVTRDTPEHTFFECSRF
TADRMRIEAELNINLKPDNIVKEMISSKIKWKIVHNYIKKILTVKSSVYNSRRHDRTIVE
ANQLPADDIPSGNSGVSRITGT
>generic|BTA025577.1|
MHGKLRLPFRPPSVKRCVAALSLLCCASMLYCARHLSSPWAAFSRPDTHLEPAVHCAGAS
ELGRLLPAAAHDHRSDARLRIDPKVLVFVETTYSRLGKEIAELLVHNRIKYKVEVAGRSL
PVLTYLDKGRYGVIVFENINKYLEMDKWNRDLLYKYCREYSVGIIAFTPSRELTVENEKL
RGFPLYISNNLKLKDAGLNAASTILRLTRAGETAWGPLPGNDWTIFHANHSTYETLAWAV
NNTYPHEDKLGLPLTTVVQDHGTYDGIQRVFFGSGLKFWLHRLLFLDCLSYLSHGQLSLS
LDRLILIDIDDIFVGERGTRLWREDVVAILETQERMQKMIPGFKFNLGFSGKYFHHGTPE
ENAGDDMILENVHKFSWFSHMWNHQQPHLYENQTLLEIEMTLNRNFARAHNIPVDSGYSV
APHHSGVYPVHEPLYTAWKRIWNIKVTSTEEYPHLRPARLRRGFIHRNIMVIPRQTCGLF
THTIFIKSFPGGRAKLDESIQGGELFQTIVYNPINVFMSHMSNYGNDQLGLYTFESVIKF
LRCWTNLNITSAPPTTIAEKYFRLYPEEKDPIWGNPCLDQRHMKIWSHNKSCEQLPRFLV
IGPQKTGTTALYTFLAMHPNISSNVPSIETFEEIQFFNGHNYYKGLDWYMDFFPLLKDST
TQYLFEKSATYFDGELVPKRVQALLPHAKLVTILISPAKRAYSWYQHTKVHRDPVALNYS
FYDIISANDSAPKNLRDLRNRCLNPGKYAQHLERWLTYFPMQQLQIIDGDQLRSDPIGVM
TGLQKFLNITPIYDYSQHLRYDPRKGFFCQVLKNDNTKCLGRNKGRGYKPMDEKSYKLLK
GLKSGLNGMATSYEISLSNRGKWMHSLK
>generic|BTA025578.2|
MCFSVLYKTVISSDDGDYKEFPEEGKTNDKTITAIEIIDKLANGKSGFVYHYDGVGSKKA
TFAYVNNNDSPYKFVITVLAQPEESDC
>generic|BTA025579.1|
MFEMNPYDVAPDEVYEAEDGVFHLISGDTISKRSFKSTDSLLTFFSEKSVKTQVTLYFER
NNLFQQTIAFFKSGELKRNCKLLIKFNEEDGFDVGGVTRESLDELMHKIRANNNLFEGEI
HRSLKYSQKLYCQAEFYYYVGQVIVLSLLKGGPGPHCFSPVLYKLLTSLMIVSSHGTKCT
VSLPVIFLTFSALSS
>generic|BTA025580.1|
MLEDPTENQGIALNGEKLSREKPPVGFSPGSYVRSARIISAPAGVLGSGCDTLLESQRTK
QRAEICAGCFEEYRTCRGGSIID
>generic|BTA025581.1|
MVPVLASKTTELVFVDLCNPLPRYFGNFSHIMVCLNTKYIRLIPLHNATAVVATRQFLTK
FVNEEGKPERVISVHGSSFRSRY
>generic|BTA025582.2|
MDVPPPIPNLNAAILAAAQILEDHINAPIAPAFSDESDDDNSDSGDEDLPIMLHTEEEEH
VRDKHYVVNVVYYMSDLDFRRHFRLSRSGVEVKRRCFNRFPSVKRQHKNLYRLPQVTLHC
T
>generic|BTA025583.1|
MSDKKKRITMSDKQRSLLIQYMAKHSIFAKSGVSPGSNNVKKTADQWDQLIKILNANGPP
QNKVSWKQNEKLFKEFLEYREKYSNKEVMNEKLFKEFLEYREKYSNKEVMVRVLTEKMKN
PIHRKATSGLNN
>generic|BTA025584.1|
MRKGVLKTSGGGEKRERERATLDELDQESIDKLVEARVAKEVEERLKKEVAAHLTTFKDD
LLKSLPRRGKSEEHDSDPDQSPTDISSDDMEQQEDSFRPGPSNEALHVPCTMFQIIERKG
GGDCLFMALSQWAYGNQNKHAEVRKELVEFNVQNWNGSLALEAQWTDPRKSLRSPQEYAD
YMKKPSHMIGQEIVALQNRIYRGAALQDAVADSTSIVFALINDHCQGEEDDFRMALNLRW
TSGFFLYFCVS
>generic|BTA025585.1|
MDVPPPIPNLNAAILAAAQILEDHINAPIAPAFSDESDDDNSDSGDEDLPIMLHTEEEEH
VRDKHYVVNVVYYMSVFFISIAAGHENSCRCCPCTGKVKPDAAARRDDFIRGAREYEAPS
AEKLAANSQTDHETTHALSEVLQFITGFDKIPPFGFGPNTPKIVLGDTLSPVARDCFNVF
ELPENLDVDCADEFQLALEFAISDKVFTLM
>generic|BTA025586.1|
MNDKKKRITMSDKQRSLLIQYMAKHSIFAKSGVSPGSNNVKKTADQWDQLINILNANGPP
QNKVSWKQVHKITVLLFYHLHSLLFLPIIIAIETNTWMEASYLELHPRVSRALCSGVLCD
VSIVIPFKPKARNR
>generic|BTA025587.1|
MFPINESKGGDDCLFMTLSQWAYGNQNKHAEVRKELVEFNVQNWDGSLALEAQWAHPRKS
LGIPQEYADYMKKPRTFGGAMDCHIFCNFFLYLCACREV
>generic|BTA025588.1|
MVRHPNSLRLIPRLLPQPQQTIAGDHQTQPQSSQLIGSATNANLDILQQQSPPTSPSLLD
GERQPLREVTNCRNNIANRVRTKKQPVQYHLSDEDSNDSSGSEIGPTTWLKQRITELKQE
LQNRDNKIKFLSCRLDENNSLEMREDDLNNHDGGDENDPLLQNVENVENADQGGSKENQE
ELRHEPTVNVINGNEKEPSPDGKENSINNAVAQNQVILEGPAPEDNQTPPSDQDILLNAP
LNDWKLSEDLLELIEYDISNSKDNGDSLFVKAVAMRIFGRYVLASSSITGQPPKWASEAQ
PRPRLNETKMEYIRYSRSRKEDKDEIAARNQVFSVWEDTISYPKYKCPLSEVKNVNPNCA
VEMLDSILDHYDENDVSIDKSALLLKGGYAADILLPI
>generic|BTA025589.1|
MTGPTGHLIPEKTLISSEIRGARAPLGRQFPYLESLYNTELRQLDYQLTSRGLKEA
>generic|BTA025590.1|
MNSHEKIAEWNGSRLGVMPQSHAECGLNVEVIGPMPEFCARFFCKDSQRPSDNVGFV
>generic|BTA025591.1|
MLPSQQPGSSRNRTDKRGRPPKEYAFLDPKYQKRKLVVDDDLDVDFDYNDLNDLAAVNEC
LHTSDINLAAGNDDLDSDDNLNCDDDDSSLPADSDSDDNLGFSSEVLQNLLGEWEDYDNS
SDTEDVESGQEDTTNDLPFNPEPERDSFQELKHKLAAWSIDKKISNAAVDDLLKILNSHS
NPLDFQSLPNCARTLKKCPLKPRGLIPDEVEPGQYMHVGVERCIREILKNVPKEIRIRII
ELLVGIDGLPLSKSSLNQIHPILIRILSVYCVSHHVVPTGIYHGYAKPNSAVDFLKKFVN
EVTGLINNGIKINNVVVPVRVEGFAMDAVEKSFVLGTPGHGGFWSCTRCDVKGKKKFNRV
YFPIKVGNPRTHEDFINKTDPNHHKSACGIETIPYFDIVKNCSLDYMHLVLLGIVKKSLL
KYWLEGSLQTEKLEEDQIDVISGRLLRFKSWKTSDFSRYPRSLVDACRFKATECRFFLLY
AGPVCLKDKLPNKMYQNFLVLHVAMSILLSAKSPLPVLDYVKNLLEKFVKDFASIYGKYH
VSYNVHGLLHLCEDVPTFDSLDECSTFPMESELYQVKQEIRKGSQPHIQTVNRLEESFEF
CPMMPRSINADLQYKMSHNNGPLIESCSNPQYKVVNFSSFSLKTSKPNCFCSVSDGNIVS
ISNICFSDTHQEMVLVGRKYLYKGNFYVKPVPSSSLGIFLVKSELSAELEIWPISSVCHK
LMLLPCSEDFVAFPVLHTVKVDND
>generic|BTA025592.1|
MNGLGSPSEEGDSVKNPDELSREFDSSNVNFQKQSKIRKRRIYKHKRLTNKSQSKDVSYH
KSDDGDVITFEVIAPSSNEQEKPDSSEVPEESFSKGMKRRHHQTLIGVQADAAKISVEQL
PGSPVRKRLSLSPLEKDRLQQSQDDGNGLSPLPPVTASLPQQSDLENVSQRNFTSCSSTV
ESCRTHCNNPTTFPSTPSTSETVLSTAVASSQRKDRLHQKKVRHRVIHSKTLYRRNFDKA
AYQKLYNEFLNDETMKAQLEERFSSAALLKQNKPPGKRVRGKHVGRGRNKDAISSKKNGA
DFCPENRPVSPPNRAEKRSRRESKGVCLTNRDEQDLNACDSHIVSPNVPTAVNPASTRKT
RKQRSAHRHRGRTTGKRSLLRSRGSRRNINRQQQRATEVHEERIYNKTLKKLKVYSRRDR
LRKNVFHLLHTEGKIIKDLSGRFKGSKVSARIEARSLVKWCMIHRKRLIAQFQKMHKDLT
SECETRLLVARSVSKDTDRYDAMLGTKLHTSSTEGYFHEINYKTADSARSPLIVQDGKAM
NVFLYWERHKKSYSWSCDAVCKLDEASLTHEVEKILTTLSRTVVLRYMVHFLLSMKDCGN
SVCRDAVQSGHTLPCREENGNGAPFVFLENHMPHFPKLRSIVRQLQALKRALTKIDELDH
ALYSGDVTTLTTVAEAAKLKGGEFNLGNKQFQSEDAIRNTYIESFKAYEQTMQDLPLDSC
FSCDRILFRRSLKKVSNIKQINNQTWDEIYAHAIARDACVEFICEYCQKKIKANKVPPIA
IINKMEAFQAPPEIADLNSFERMFIQLVKAFQVVVKAGTVMNKRIPTVNLNSKVIGRTFH
LPLPLEANLGRVLQSDRTVLPNQELYILVRGLPTKNRKIWESVVNFNKVIKALRWLKEKN
SLYEKLQLPESVQDLMSYIPDTDIAPEGGHSDPDEPDTDPDEPDTDPDEPDTDPDEPDLD
PDESDAAFEEPTSCPDGQQTAENPRQSNTVTSHPRTDSNSDTHRQGTARQVEIDSDMRQF
HEASPILDPFGDTILREQNSPARHSPVSHVLPHPQPETLDPAMETDNAVEINVNSGPDGG
NVQTPVDSYVACDEMVISNDEEASKRDREPVAGTDAPPETHTRSDPDQNDSLSRLQQIAA
MLTQRDKEDEFYAPYTIFPVYEKRENRLAKDMFQLLKVQESSLDSRTNKLDAMCFPDLYP
YGKNCFHEDREVPVQFTDFVKSRLLLRQPQFRKNIQYLFYCLNQATNRQLAAGIYQVLNT
TRHTTTAAEFLDSVAAGEFGKDLSSVFQRVRNTEEYWKKPRSKILSMIDAYGPATFFLTY
SPADFDDKELEAYLKELEGTAAEGKSLPSLIASEPLSVARFYEQKNKAMLAFLTAPGGGP
LGVVEHYTVRLEYQGRGTQHFHTMLWVKDAPVLGKASSEDVVKFIQDRITCSIPDKKTFP
TIYDRVMKYQQHKCNSYCMRPKKTKTGIKKVCRFDFPRAITKEFILRDVPTAVAGRRNLC
TRTRLYDLPRLEGELRVNDYNAAILLVWTGNIDIQYIGEKSAIIGKYISKYQTKAEKSNM
TDVFDDISSTRGLPSRLWNYGLRVLANRECGALEAADTLLSTPLFQTDPNTTFVFVDVSL
FRSRKVKTKKEIEQLPPDSTDVFCPSMVDTHYPRRPDPMETVCLYDYARNWDIIKKEPTR
DPTVVYYRYGDKFVRQRSRPHIVQHYKNDPKQRPEQYFYSLLLLFKPWRKLEELKSSHET
YAEAFDAQKNDLKDAMQYHEKLSEILAAHETVTELIDAKSKQLGDAQPDDQNDLLGPEDN
AFRREAAEEAMEEFHAAARAITEDLSVLESQLNTDQRRVYEFLKTRLTHYVQCKPDDPDD
VQKPVRMFTSGVGGTGKSFLTKSLILWVAQNLGKKVAVCAPTGMAASHINGQTLHALLQL
PVEHGDTLKYARLSDTVLEVLRIALKDVVLLIIDEISMVSNVNFMMVHLRLSEIFDSHDR
APMGGLNIFTTGDLLQLSPVKGRPVYMNLTAQQRQKHFSSMCSINLWAEYFTDYDELQIN
MRQRTDPSFCELLANTRLGYCSEEDLKTLRSRQISFKNPDPDNRLKEVASFVVEQQGHNA
ICCLPVLDMCRALNESILSTHISNEEVLLIAEDSIECKLTERNRAHKRLRDLEEDCSRTA
GLEKVIVVKEGAKIILKKNLDMTKKFVNGATGTILKIKYDLSKRPSSLLLQMELDILELE
PDSKKFELITGVYVHRKQFPIAVAYGISIHKSQGLSLDSCTTDIGNRIFTCGQSYVALSR
VKTLEGLHIINMDPSQIKADPTAIREYNRLRAMTPHLRDAGPLRTVSTVKAKRIPDGRWA
PCKGASANIYGGPPTPVRAGTAASLWPAFKNENQNSSYANAALQCLLSCEPLRNALRRAD
DESALSTLAKQYQFRSKVTLSAENLRREVGDPFASKEEQNPAAFVDALLNRSTTMQEMTK
FKVVHDKRCKSCSARSVEVFEKYIFHLRATDQSKFKVANVMTNLLSWSDINDSPCSKCQK
LREVQRFELQDLKDLIVLEMPLWKQESNGQLGKNTKLRSPGLQTDTLTIGNHRYRLHAAL
FHNGSDIQSGHCSAVIVSGKKFISADDDNVTQKNWPSSSVGAHLLFYRRLDPSNLGRRPK
KTVAPGESRPPALPQCPNAAKAPPRRLLLDGPPAPSLEVRTAAVAEDNTTMSAIWPRFEN
KPESGRLVSCYANATLQSLLSYEPLRSALLDDSNDTPLKRIASQYQNYRGTTLSSWPIRE
ATDDMFTAPQQQCVRDFMSSLIQQNSILFEKTKFTQTLQLKCTTCNVLREIPSVENILPL
PIKGEKKMISELIDSLAEWSQPSDDDPACSVDIENRACPGKCVTRTLIRNPSDLFIVQIN
RAKEISRGIYVKDSEFRVVNLPSKKLNFSESDHYKLHADVRHRGEDEHSGHYTAVVQVGR
QFLLTDDANVSPYKWTPHCGKLSYILVYKRFTPSSRQN
>generic|BTA025593.2|
MVTKAMGRVQLTQNVLYRGINGRFSAKQNYVHYDEHKAAHEHFKRCTNIQLDIEEEVPLI
IISSLIAEGHSDKKIKAILKPENASGPASTTETAPAVQQAVQQAVQQAVPPPSVLPPAAM
DKIVFLGDSIFRRTQNTASFKALFDKQCVVNLAVSGSTIAGGLETLFRYISSVDVFWGSS
NLVILLGTNDFLKNSKFDYPNYDRLISTAAPLFRQVILLDIPPIPKKPLLAEKIRIANTW
IASQACRGFQVIQSPRSVGKDLVHLNERGMQALGLSVWESLFEKAYGRMPMYYPQYPQYY
PNNWPTNWPTNWPQVAAPPPPPPQQTIVQQGERSRQVGEKEKRFQKLLKKTEVDCVQTSP
EFPDSELVLIFFADFPQDSYQDALRYEKKAMDTSDLGTPESAKRKKQKPNRLVSSSSDED
NSPYPKIPSPLKGSKLQGLVRQALFPGENSPSTSAQEDLLSGINQLPPVRGVERIPDQVG
TNKVSPIKISKLNSKEKSPKMSPVKGSKINSNEMKSDMSPARGSKRTPKELTPLKPIKKT
KIFKNKKKQKQEDNLTSSSQQSNPREPSPIEVTHSEQLSQHTPNTEKEMPRHTPNTEKEM
PRNTPNTEKEMLHHTPNPEIETHQQKESHPNNETQTPNIETETHRQKESHPNNGTPGDHE
NLVQQNSDKNFKEQWQELTKSEQLFYIANSLRVMNRNMKVVMKTTASHSSVLEKLWKKSY
PSTESLIDLVKELKFSFPMLHEKEFKDLNKKLSPELEEEVNPDFDEDFREKLINVLRMHN
GTSLVDSVNKICGFLLQDELARHYSYEGHKGKRVFKTYAISDIILDTLHSFHPDNDRPEC
LKKMKWWLGHASERIRIKNEKRENLEALN
>generic|BTA025594.1|
MPKMSLTSNKEKLKLKLQKFMRSLDASSDESDFEQPVSPVANPPVPPVAVNPPVPPAVAS
TPKRPSLSHQECKNLFKRGGHLTVPSSLRAAFAPYGTPSTSSPAQPPSKKHKIVANTCTL
GKQVVLIPFAADLGAPNKNDISVLSKLQLVKNSVTVSSVYTADGLKSFLKFEFKPLLDHI
DFELLIKEGGDLISPQLQEGSSLTSKKASQIFHQKKVFLRPTEDLAIDISNVMDILNKFK
PKQKFVIFNGYLFYDLKDFDTPNEEEARESPEDSCVPPANESNNMTESTAASCSSNVHAT
PSDRPSNIQSAAPASSSMVEVVVSDVDGNYIPLDGFDDIEWCEVTGTEADLEIELGTETE
PLAVLTPAAFQDIQELTVKEIIKDLGRQIISEQQRPLYISRSNVFRSAHIGLNSPLFDPK
KALFIKFVDQWNMDEIGIDTGGLRNEFFRLALQEIKLSRMFEGEELSRSLALDADSLRLE
DYKLGGMIMALSTAHNGPSPQFLSPELYDMIVSGEYDRPVDISKIMDEDIRKEIETITNT
KNIRELEYAVTNSLLLTMIGVTSVDNFRRKQGIINELMDYCLNIRLQPAFEQFCRGLKTL
NVLEYIRKHPAVMRAAFVKPASVLTAANIKRMLDLKFSTDAELRRKEEQMATHLLYYLDD
LEAGLLDASIEDFLILLTGHAAEPLGGFEKKLTVAFTHAVNAGDRPYPTASSCALRLTLP
VFECTYEEFKEKMNETVKTKYFGIK
>generic|BTA025595.1|
MILWLSASQPVTVTSIFAREGGLTKRTIIFDTFYTSQCRELAIRIISKLDLGAQFARQDD
RAALSACLQSLNERGEELQSVISNLPETELKESLIQLYEYLLEFVVFYEETVPVETDTPQ
LQGSVSVTRNGMCGRPSITLDNELINYYIQNGVSKQKIADSFGISRSTLQRKIGPRNIPT
LSDEDLQNMIVRMKDEDPHCGQPYISGEIRALGFYVPRSRVRKQLRIVDPVGTVRRRRVI
TRRRRYRVKGPNYIWNMDANEKLQPFAMYIHGAVDGYSRKVMYLKISRDKKASTVKKAFK
AATQRFGWPKRVRSDKGLENTGVARCMLERRGPETRPFITGRSVHNVRIERFWKEVNKIT
LRFKVLFENLESIEALNLDEDEQVFYLHYTFIPVIQKFLDRFASRWNAHKIRTANYTAPN
VLYRCGKKAPDLEEDLDPSDSDSDTDDNTDLNETEQIWHERAEMFFPNPENFDEYESVQN
FITLSRNE
>generic|BTA025596.1|
MWLWAHADMTHCSKVVYQSSFARGRHFPGGSGWAISDWLQLPNEDGSANQGWRAQEPLGK
SVPVRPGSRPRVLMKEDKDEIAARNQVFSVWEDTISYPKYKCPLSEVKNVNPNCAVEMFD
SILDHYDENDVSIDKSALLLKGGYAAFQRRLSDEGLNKEDELWNLRLSKLVPKPKKSKNT
EIESKKTLMKEETKKLDDDAESDS
>generic|BTA025597.1|
MDVQISEKYVSTRGGNCIVIENYKLCQANVLKNGNVRYRCTMKSCRYSVLVDKSREHVLE
VKNEHSAPNHQYSDDEITRQKFKETLKRKATENIREKPSAIIGRNLLAEGTDAVEFQHIE
SLRQSMYRKRRKLTKNPLPGSRNEAIKQLFDKQEQILFQKEQFCFVHDTEPIVIFTCTEN
MNLLSSCTDAFADGTFSFAPQHFTQLYTIHVYVQKFYVPVAFCFLENKTEATYNLMWRRL
LAICEQLTGKTFCFSHFYADFEKAAHNAVLAMFPECLILCCTFHLAQNWFKHIQQNKFLL
REYNTPDSEVGKYLKYFFGLPYLPPTEIEAGFVDLLSIAPPQVPSDFSDYVLETYIDEAA
LFPPSMWAGPPSDGPRTTNGPESFHSNYNKNFYHRPSIHSVTQVLLETQALTMTKINSIK
KQSTNVIRKETADRLATSIQAWNTCKEALEGGSETARLRYLKFMGYRFHGKKV
>generic|BTA025598.1|
MFPTFPGLLRLIGDFLLFSRGVHIDMGYVDVFLVRKWDVAFIKQFVTQFCVRGEFAPQTV
VGHFGHFGQRFIGFRDVVLCSYYKPGLDMNVDVPSGALVFL
>generic|BTA025599.1|
MASSAKNVQRISFGPDDGLRYRKSYEEKYGPRGRDLVAMLGQGDVNVGSGGYFSFGKNRE
KAKVKRNNQTQRSQKAKSSTTTTTTENPTDVSKETT
>generic|BTA025600.1|
MTIITDICSDLDEVVLLNSFFVKKKRHKVYLNKGILLWELDTNPYTLTSRPKRLMMFVNP
YGGKKQGVSIFKNVVKPLLDVAKIEVDLTITQRPHHARDTINSSRLQDFDGIVCIGGDGT
FSEVMNAVLFLAAKEKGVNINNLHTKIPASLVRIGVIPGGSTDSLAYSLHGTCDIQTAVI
HIITGHSTGLDISSVHNGVNFCSFFVTVMAYGFLGDVLKESERFRWLGPKRYDFAGFFQF
IQNKGYEVEITFLKQPIQPAADSKCLRDCKRCQLPQRDMRKQIELQKWMKVRGKYWNIAA
TNVSSACPRSPNGVSPHCHLGDGSIDLVLVKHGSIFNNLRMLLTVSGKKKSGYDLPFVDV
HRTSQLKLVTLPQRCRSCDVSSWNCDGEVLEEPAVFIQFKSIIFKCFGLSNYPSLYLKGE
VHIRFFDTHAIMKSCFSCTSSFEFLNVSSSVAVTLCENVTLECKGKPPTANIWWIANGDN
VTADGRISQSLNKSEDETTTSATLFIKCASFEDAGNYSCNAVDVDSEEESSRTLVLDVGI
KNEVKASKGPRVKAGDNATLSCTFTGSNLRDFKWSKINDTSVVDHPEENGEVRPINETYV
ETSLHLHHVRTQNDNGTYICQANGFKDKVVGIVPLYVLDVPQVKIDVVKVVGARKIFVNW
TINDGNEPVKEYFILMKSGSSDWSYYNKEKIKPVNNSYILKDLEPNTPYQLKLSARNDIG
TSKTDVLENPVTTLTKDPDFVPEISLKGTAPNAINVGWSLPPLDVKDHVHYYQLVLYNNE
TRKEAIQPAEQLNSFMFQNLHSATTYTFKVAACIAGPPEKVVLVCKIDNVSRSNFVYVSW
VPPSQPNGRIVHYNVVLEGSANFRNEHGKWETMTWGPKIVSVDDASAHNARFDGVPANTN
YTIKINGITRTRGGGKEAVTHCNMPPTVPDKEKLSRFDWGKVEERGKWLLKLFLPRISER
NGPICCYRLFVVKLEPHQNIADLHAPEDLTISSYQDVHHNKRGGAYLADMFDSDSVNSDV
FVGDGETINSSSNKSTCSQCLGLEYMFPSRLTTTSTVAPTTTTSANTAPLAIIPSLMTTT
VSPARRKRTGDLHIVAAPTETPQNITNSSLVIYDGLLDTNSNYTGFIEVMVNSGDNSVIP
AYSSYFAALKPGPQVYQARSSYAIKLLFQVLLVFIFIMLALIIGLCMLQRYTKQVAEAQG
VEMTLRNSFRHFCRSLRGSHIPVSSNPPNMMPIAKSDLPAAVADRHKDSDYRFQHEFELL
PDRFPDRTTKASEAHENLYKNRYPDIKAYDQTRVKLHHFDSITGSDYINANFVVGYKERK
KFICAQGPMDNTVNDFWRMIWEQHLEMILMLTNLEEYNKSKCAKYWPDKTDGTKNFGDIS
IQHVQEKRYSDYIVRELKMTRPGGGNKEAEERSIFQYHYLVWKDFQAPEHPYGILKFIKR
MNEAYSLDKGPILVHCSAGVGRTGTLVALDSLVQQLENEGQVAIFNTICDLRHQRNFLVQ
SLKQYIFIYKALLEASLFGDTEISACALKKTVDNLKQIENGREKSGLELEFDKLSSLTED
KKISPNVGTNEENLSRNRNQSVIPYDRNRVILTPIPGRDVSTYINASFIEGYDNSESYII
TQDPIQDVTVSDFWRMISEQSISTIVMLSDLGDGPKKCFRYWPDDEVFHDHIQVKYIQSE
SCPYFTRRELCVTNIKTDDSVAVTQYQYNAWPTVEGEVPEVTRGLIELVDQTNNNDNGPI
LVHCHCGSDRSSMFVALSILVQQLRTEGRVDILQTVRKLKAQRQAMITTFAQYEFLHRAI
VNYADLHRLCETSPVSSQSH
>generic|BTA025601.1|
MSLHSSDYSKQNFSSKKDDLDIHASDLKELGLKRRFPAFHPPPVVPTYEPTGEDFEDPLA
YISSIREEAEKYGIVKIKPPSDWWPPFCVQPKSFKFTPRRQRLDELDATARVRSIFANKV
AKFWAMHGRSLKTWNRYKVDMYTLYKVVESRNGYDAVTENDNWEAVATELGYINVEQAAN
YLKGFYRDNLEPFRKFTELKEEYAPDIRSDYRLSDIIKPANKNLEKQISSNTSLSNGDKT
EDRLNQSFDDSDNESLASKARGRKRNLQDAKGDSSSDDAKIPQKNHIHYYRLLFFQTRSS
SESAIELRTRTSKRRHSKDDSSDTSSNDLNPNGAVKQEVISDDEAKDVIKSPEPVKRRKS
LSDSESSSKDINLDTLKDLGLMSGKKKKSIISLNLNSTPEMNAVLHKNALEHSENGETDS
KKESDDGDISFRSDDDSPKKRDSTDHSSESSPNDSGKKKSSTQKELERLKFKGPGPKMLD
LDESATVEPTEAKEGVLIYTCSNCYRTDMQELILTCQTCAVSTHIMCLAYPLPKMPEKSW
FCPKCIAKELAATPDAYGFEDTRTAYTLQTFGSMAEDFKRHYFRKPFQFLSSKEIEREYW
RILSCLEEPISVEYGADLQTHEHGSGFPTHKLLERVPEEKARKLLDKYTNSNWNLNNMPV
LEGSVLKHISANISGMKVPWSYVGMCFSTFCWHNEDHWSYSINYLHWGDYKTWYGVPGSH
ADEFEAAIQEIAPELFHAQPDLLHQLVTIVNPNDLMERGVPIFRVDQGPGEFVITFPRAY
HAGFNQGFNFAEAVNFAPADWITMGRDCISHYSSMRRTNVFSHDELTVKLALIANSLPPG
VRAATFEDLKRMIESEKSYLEKVTKKGITKWVKVNHEALSDDHRLCAHCKTTVYLSAISC
QCKLGCLRHINDLCNDCPVSKWTLRYQYSVDELFEIYSKLQTTIREFDSWKKTVVQGLKE
KPPKYTLKTLITLKKEAIAKNYTFGDVYRLLSKTVSAARSKVKRIAQLREEIKAAKTNGT
DEVQFKYDVDGLCELHEEIASVPCVIPEISIIDNMIAKGKSFRRVANATLKKNVSSLNPK
LVQELICKGYEIGLNFEEMPKLKSLYEQCCWLDKYSEMMKNPQKMTLEAVESLLRECMKL
MVAPEVELALAVLDKHYKNMLSWVNKVDKALKSKNNVEYLQDLWKEGKSVPGCAQTREQL
KETLETAQEWLEKYNEAVDCTVLSPFLEELIKLIDDAKDIPVNLEPLSTIKTKVAQTNMW
KREMECAFLMQNSQFSLMDIFAPRNKESYVEFCQDTEPAEDVSYPYLFHNVLIQKDVSRD
KIIEAYQHLQNEEIVMINKIREENKHKFLNNTSSTKFCFCHEPAKGVMKQCFLCLNWFHN
KCITGSSRRKCTLPDEAITWQVDKDKYLCPCCKRSKRPDSDDALAKVTHLQNSGLRCLEA
EILYCLLRRSYHWQQKASLLLDTPEIADIVDDISSNMDLRPDDGTATSKLTNDSSEPFNS
TSTRSEHTYSAVSKKPVRKSLDHRGNMISDKMRQKLIDLILEGDLMEITAPEMDKLWRVY
HETRTGEEEENRHVTPQSQQSDQPVAASRKSNNKVQSEQQASNIKKNTRTPKPSKKKNEA
QPQQPKSKPRGRSAKLQNSTNTNEDNDEVDTDEEDECSAGADCCHPTDENINWVQCDGNC
RQWFHMACMGVNPEEFENDVDFYCDKCHKERHGGSSSVNVSSWDEFPTLP
>generic|BTA025602.1|
MNDLLQLKVKPDEEKQREIEIKLSSGFLKLANLVGSSYTDIYRECVLTGFSLNPTSNTLD
IIKSLGGKNEIPPLDKTEQIVAESECNLDKPSKPDQTDDNIEPEKDGTNQMDMELVGKSK
DIGIADEISETSQVSQLDTHHEHESSHVDSNANDPSNRLSPEGTSTSNFEKEGNALGLTR
HLMDDLSIVIRGSRYQALNWDNDWTELKCLCEDYLIDFRKFRETNKELKYLKIDYDQFKD
WPVDKEKDKHNGIEKGYEKWIEGTDDSDESLSESASCSQSIDDSDFESCDSFILKKGLKR
KEVSKRRSDSDSEFEIGKYRSKKKRKKCKKKVKIISDSDNGTLDSVKSICSASRKNASKK
KKTKNAKDNRKETSRPRKVGRPPKRIPSPADDSISNEFKFSDNENDNNNSRFKKILVSES
FDENESFHSNLLKNESKKPVSRTHVLKTLRTFRKTKPDLRQSSKLGFRYFSDVPEEEYSL
LQDSPTRTFAPNSIASTINFNNPSLSSKMELSDGYDDDELSDNYEPLNSSTKLEPFTKID
KNSKIKLDGFDFPRRNKSSIENTVSELSSISNLVPSEVRATVQVVQVTNHTSSTANPTLL
SRQQSSSDKPPQTSSTSAQNSAAQSNTYSSPVISQTSTISATKIHDPSTSNTESQPTLQL
FNSIPNNISALIECSETQNTSETITLQRAEPVTMSPILRVPVQTPNALIIQSQAVDQSNK
PATSSNTVASVVKPARSSAFVFVASSDSTSSIARTSAVSQQQVQQTLISLANSSFVGTNN
DNNTATLFKADDGRKNENVVQLTVSRDSRLLWAQQIGNIKRSESAGQTVNVVISQSGNFA
NPRVVEAKDANLEAQKASSSQPAVLRLESAPNIIKTRSPITQSTQNASLPKFQQAFGKTM
YQSVPCPVVGGNISESKVVNVLELNQAQIQRDNLLACPVVSKGVQTSKDPNSSLQKAESS
DVAQVVVKGENSNSHQVSTLIPQTSIQVKTPQVKTSAIQTSPGVIVACKRVALLKEPEAS
VDTAPAAKKLETKPVKEQLRLNDLLTAAIQSPVQATTSGPNVINIINPLNQTIQISNSTD
DAVKGKNTATTSTARLTLPSIIQKTVGRQTVLQPSAYKFKPFQLPLSVRSAFLSTITNIN
QPANTVTTPVPNQNQSRLVSRESPVIRNRIEATVGASSMESSTTAEQLTARGLREFESVL
EKVTKTSQMKERINVQLHAPLDSSTSSNESSSAGLAAATSGPPNSSAPTLTPSSSTMEPQ
DRVVSFVTQTSSCGSLTVGTKLNTTPVVVVQSYRRQASSPALSIASQNSSSPIPSSSNKT
QKPATKSSKAKIVKTSPVTSPLKVTPAIPKPQQKPQEDEQTTQRIYAILDKYAEQLRNSP
ELKNKPAPRRRSNPPTNPTQSSKRKKSSQSRSRSNSQQASCSLGLDMSPSSEDVRTLGSE
DSSNGVSQLSQMTSSPSSRLDETPATPSSETSESLDARDTRIQIQAQPQTQTQPVTTNRA
LIVQDSTLSSADAAKIFGTQSRQQTVVSSSAGVPLPPGTVRLLVTKAPKMYKIQQMVPMV
LRPGLAKIAGGLTAQNIGGQQAVVLPTGTRSFTFTEGTGEQQTVNLDSSVIPTSINLLQL
HGTNSTSTNISAITTVASANLPKFSAAVPESSTLSDTTSSPNVSQFSLSQSSSSAPSQIV
LDTSNKERSIWSDFSSVDNKPLFLELRKSTKSVKTEAALFSCQNELKDDIRNSSSPNQLK
QDSRIESTLDDADSKEDVKPQATENLLLETSEIKKEIKEEEDNQVSTCDDTVHWQQYLSK
EDASQGEKSPTMNQTVSDIDPCNTTNATLTLTHAKRKGGSLHSTLFQSNYRRSDRLQTGK
RSDGLQKKAELKSLSEECKDLGVDKPSASDLFPEAELLLDLDPSSQEAEIQLIMNPESNY
NNKDSGLNFSQGDGVSNLKTYARSNLKSKLKLCSSPSSILKMCSDSDSPILGQSELYCSP
DEKTHLKTGVSSSSSSQGGCSSHQESSFGSQPKLHSQRDGPKSSHSSNEGASCFKSKKRS
LSKSRSPMSCRSDKQSSNSEPPLPLDSSVNGALDLDSDSVDFKKSLGSLIDDDGKLPESS
PDHNYPSPTTPHSSSDAIFSSDPQLNMLDSTSNPFICSSSQNNFRSRSRLKPSHDNQESD
SFWSLLKKSDHGEDVDSDVDKIATSDAEDAVSEGELTLSSNGLGKRRSSSSLKTAKSKVS
KIAKEDLDVTSSASSPEIIEGEKPRVPRRLSSRGLVKKPCPCCNGSPEQPKRKNHPHISS
SSCSSASKKGHNSKSQSLLKSALKRR
>generic|BTA025603.1|
MKVSISNLLFQSLEVTLKDNRKKYADKVQALLWAWEQVTNCMNKDFSLAVFEFMHGQTLY
LVLRGDWPRLAPVIQTHLLVLLQKCLKYLKAKHADSSSISRCSSLMNLVSDPWGHDTLSK
LIHGEETTDKEGE
>generic|BTA025604.1|
MSNSSPLKIPDNIKPNSQSASPNGSPNPRLHLPSPIITRRTRTESTSARALLNPQETGKV
KYFCRAKGHGFITPASGGEDIFVHISDIEGEYIPLPGDEVTYRLCPIPPKMEKCQAVHVD
IVHFTPEKHLRWDSPDLDSSVDSIH
>generic|BTA025605.1|
MASFYSFKNITKVPSAKEFYNIMLSKTQRQTPTVIRRHFKISRIRAFYMRKVKHCQTRMN
ERLTQIITEFPKLDTIHPFYADLFNVLYDKDHYKVALGQINIARGLIDNIAKDYVRMLKF
GDSLFRCKRLKIAALGRMVKVIKRQKPNLQYLEEVRQHMGRLPIIDPLSRAIIICGYPNV
GKSSFMTKVTRADVDVQSYSFTTRALYVGHMDYKYLRWQVIDTPGVLDRPLEERNLIEMQ
AITALAHLRAAILYFIDITEMCGYSIKEQISLLDNIKPLFTNKPLFVVCNKIDLVKPEDL
NPEAKELLKGIEDRGIPILYMSTISGQGVMEVKEAACERLLAHRVEGKVSGRKVDSILNR
LHLAEPAKRDSKERPAFVPMVTERTEPKKTARERINEMIMKRVEEEESDTYHYRTIDLTE
HYDINPEYRTDIIPEIWDWHNIADYIDPEMFQKLEALEREERLREEAGYYAVPKIERDEM
REEIRKLAEQIRERKAIMRQEAQLNNNRSHPRPTPVQARGRSLERFKGEMKRIGVEVDSV
SADESKANKRSRSRSLSAAPAKKVRFESEVRSRSRSRSKPARDEAGVDDPELKLKLKKIA
KKALKKKVGKMGLKGEADRFIGTKNPRHLLAGKRGIGKTERR
>generic|BTA025606.1|
MFIFLINLIKCLFSRLVIYLPSYLQISDSAEMELDQPNNSQSEIAKHGCTHYQRKSKFVT
PCCDKVYPCRVCHDDNESHTLNRKEVSELICCECETRQKVQATCENCSIDFGKYTCLECR
LFDDVDKKQYHCEGCGICRVGGRDNFFHCFKCNLCLPNSIKDSHKCIENVSRGDCPVCME
DLHTSRQGLLVPSCGHIIHKKCQKDMFEAGFYNCPLCLITIPDMSQYWAELDARIAEAPM
PKKYKDKKVDILCRDCHKVSALIVPLRSLNTHTSQQIRTQKKEEYRFGPFPAPPGFC
>generic|BTA025607.1|
MADNSLISAFKNPFINPLSVASCESNDFKTVVPNREIIAAAAPGDSCEFGSNKYFALCGL
GGVLSCGITHTLVTPLDLVKCRLQVDQAKYKNVFNGFKVTLAEDGAKGLARGWAPTFFGY
SLQGLCKFGLYEVFKVHYSNLIGEENAYLYRSLLYLSASASAEFFADILLSPMESAKVRI
QTQPGFVGTLREALPLIYKNDGMNGFYKSLVPLWMRQIPYTMMKFACFEKTIELLYKFVV
PKPRAECTKGEQLIVTFAAGYIAGVFCAIVSHPADTVVSKLNQYKGASAMDVAKKLGFMG
MWQGLLPRIVMIGTLTAAQWFIYDAVKVWLGLPRPPPPEMPESLKKKLGVA
>generic|BTA025608.1|
MAEYNELLDDNSIEIKTQSIERTLLPLVKQISTLINHRERGYCSERSIRAVARVGQAVNL
AVERFVTVGETIADDNPEIKTDMYQACKEARAAGSTIEKLCEASIDDSVADRGAVVRAAR
CLLSAVTRVLLLADIVVVKQLLLAKDKVQHSLGRLENVTNFTEFVKAFSQFGNEMVELAH
VTGDRQNDMKDERRRAQMAAARQVLERSTLLLLTSSKTYLRHPDSDSSRQNRDTVFCQMR
RAMDLIHYVVKDGIWEGGGSFTDQENEGQTLAATLRHLDTLIEMTSLTLALGEKESLNHA
LDTIVERTQDFTDSAYTSHNHRENIIVLCERVKTQLEQLIRVGLVYENGEDLASNHELNI
AIANCLDATRELRQELWETAEEQTSELGSVIKLGNELVALIRNTATAADQPRLEEYAEKF
QETVEHILETCKIMQHMAVTESLQVSSRHVEINLRIYAPQVVTAALTLAQHPTSKIAKEN
LEVFTNMWQSLTTDISSICSEIMEKQKIPEKHTYMSLPRPGKHGTTNKPLKAVRLDLEEQ
EKIAKTGLEMKLATNEMEAETERWQDCEENNDIVKRAKNMSSMAFSMYQFTQGKGTLRTT
QDLFTQAEYFAEEANRLYKVVRQFSYQVPIGSHKKELLEQLDKVPTYVQQLQFSVKNPTV
GKAATFNKVDSVIIETKNLMTTISKVVTTCFACAQKYNLDFSGLSARGGSERGYRDGEEG
SGSGTGGDSGKMGSGSGSEGSM
>generic|BTA025609.1|
MQEESSSGEAGFEFIDKSAPGSPGDYNYFALHFTCTDPVFPPSKTEGSPVAQEGPNVDED
ANSADNFSTNASNLFGWMKDTVSSKGGTLLSKVAEKAKTSVDSVITTLDPQMKEFLSLAP
GNELEIVVASDKEVKISPIREAFQNIVGKVNVRGVSSQPEGVASQPVGFEAASKAVCSRI
EKIRKEESFHGPVVAIENFIVEVTPGKWFDVGLVMLNELDKGINLETYTEFTPLPLDIVS
VAKDDTPQDYEHLSTGFAVTIGSLMANNLQVSPNEWHYVYTGVSRRDMLLNAGKMIAGLY
KNTQF
>generic|BTA025610.1|
MACYDVAQQSAESECEAELDPRIRIELERLNNATDKINKLEVELDEANTTFRLLMGESTR
RLKLLARKLGSCIEKARPYYDAIEIARQAQQECQRAAERFQRANELHQEAKLTVAHAEQR
FMSKQNEWEFDNAWQEKLNNAIIKVTDAELMKTESEREHRKKASLFHAAEQKAQLFEQKL
KSNIAKSRPYFDEKMICERQLSNQKQRILELRKAVTEAKQEYADSLRRLEDISEEIHMKR
RMKLGNVSPCGVREPGVGAEVNDDRASDDMAACSAFAYNGYFQTIDNAYNCDNMNDYTVP
YSSSNNSISRNSLDYETELDKCDKRSLASVSATTSSAVSEIDETEWASYREDLEMLKQRV
KELEAMPNEERGSIEGEAVDSSDKDAEGANQKMNKLSLSETSNANPTDQAPNQNNSIIIK
SEEVARLVN
>generic|BTA025611.2|
MGMYLCIASNGVPPIVSKRFFVQVHFHPVIKVTNQLIVAPVGKDVFLQCYVETSPKAMYS
WFKDTGEKLMPSIKYTILETQLNDYSLVMNLTIRNMERKDFGSYQCIAVNALGKAEGIIR
LQELRQDKPTTTQSSFLNRFKEIEKPQRKEPEFNHGKDKHYHKKKKQQKTEEEKQEVTTG
LSKTDVKLVDTITWWLEQCLKEPLPPATELEENLRNGVVLAKLGHFLHPELVPLNRIYDL
HQRRYETFGLQFKHTDNINYWLKSLEATQLPKTFHPETTDVYDKKNMPRVIYCLHALSRH
LFKNGHAPVMNDFYGKIDFSDEEVLAVQDEITERGIKMPAFQKIGELLSGNRQEVSYESI
VQQINNAISSKDSQALLVGLKNPAAKVKDVYAHNISEYIAVLHEAKKSKEESSINRSMNA
SHEPDDFDGLLLLDEIQGYISAVNIKCSLNNILNSAKQHLKENNISRIAEDFLSLFTSLD
LKNVNGNNAVSYAESALRSNFSSVNLDDITDIKWFLQTMVNETNDNIKKSSNLTTAVSQV
NEALDRGTVFDLMKALKSPALGLNQSKIDDFSAPLYFEEMKVDKTDLNCDLTHDDIVGSV
DVLFLISSVSRAVDTQNPELVWDSLNNLNAHLSNLDKACKLPYYRALCANRYYKVSQACN
CPLLTYQNIQECIDIVNEQSKVNDAIIESLHDLNAALLQNNKNKALKILKNPILNVSENI
SDQEDEMIYTMLLEQLEKQKNDSELWLEDIEKIIIDAKQEVEEIRTAWRFLVEVNAALAN
NDENGCLFALHENQILGNRQISNSSDIYKSLKHLHRKKTGDSPWISYITKKKHKVFIDMR
NGNYECTQPVDSKKSEPEYLGKQEIEYIVSRSAKKKEAQEMEKCIINFQACCRGYLFREK
LAHRLSFFEANEHYVRIIQRWWRNTLLLKKVKEINRLKNKHTTFIERLNYYQNNVDKIIK
IQALWRGRMVRQALTTISMQTNPSFKIVRKFVPLLDFNIEDYRKEIELQSLRKQVVQYIR
HSQELAKQIDEMDIKIGLLVQNRISLEEVVTHRKALNDVVNKRTNSTSTVSRGGLKSLQK
ESRDLLNGYQHLFYLLQTNPVYLSKLIFLVPYSRTQKLLQQLIFTLFNFGSSHRDEYLLL
KLLRTSLEEEIQNKFDSVHDVITGNPLVLKVAVNYARHKFGQQSLRVILGPLIKKVLGAR
DMIIDTNPITIFRNWRSQQEMSTGKQSDLPLNVDQETALQYEEVRDRLQTAIESLKSLTT
MFLNRITQSKTVIPYGLLYMAKILRSALQKKFPTLSEKDVLKVIGHLIYYQFFNSAIVAP
DAFDIIPLEANKTLSNNHRNNLASIAKLLQFAASKKGFGEESKHLICLNPFIIECHEAFK
RFFRDCCDVEELETYYSVTEFSEAILIHQPSIYITLEELCNTHNLLHEYEYQIAPDAEDP
LHELLDDLGCEPPSVGQLMGLNPAEEIFNRHLGKTDLYLTLVNKFEVEENKEAVTEDTKL
FIAGSLRNCKTKLRNYLNQLEEKGFVSRNDGYQSIISALAQDICNKRKYRKIQSQFGEES
KHLICLNPFIIECHEAFKRFFRDCCDVEELETYYSVTEFSEAILIHQPSIYITLEELCNT
HNLLHEYEYQIAPDAEDPLHELLDDLGCEPPSVGQLMGLNPAEEIFNRHLGKTDLYLTLV
NKFEVEENKEAVTEDTKLFIATKELLVRVMPFLNGHNLPGSLRIEPSPEQEREFEKRTEE
ILARHASNNCESNPDCYIGSLRNCKTKLRNYLNQLEEKGFVSRNDGYQSIISALAQDICN
KRKYRKIQSQELQTVRETRKNLEDKICFYKDKVKYYNEYVQNCLENQKLKKNPHTLSDSS
KSKSKKKLCHRFSAKKLKETGVLLEIEGLPTSQFKNVQFEISPAETNGMFKVKGKFMGVE
METVEVNLQDLLRKQYEGVTIMDMFGQAKININLLIFLLNKKFYS
>generic|BTA025612.1|
MPGKKKKLNAKKKAENQRHVEHRRQREEEEAARPKSFNEAGPSSAPGFAKRKEDCCSAKH
HHSDHHHHDDHHSTDSFDSEGIFDLEEQIDLMDLSNLSDPNQDGISFYNFDQYNNTIHTG
IAIVQEPVQDEKHSGSENEASDPPKFKGESGYIRTVSLASRKVNKLSRPHHIDLYDLYFQ
LSTVLEYLSNYTVQVLVSKNKASRKPFLKKLGANNINEDLQKVLDGLPEFKESHRKPIDI
EEFQAIPEQKKSDLRKYINSLAPLPQPEPEPNNHAYFERGDEGEGVLTNDEFPNPFARVG
IEIVENEEPVFNNQPNTTDLSLPRLSMLAALIGQKRNYKRVRPALTNRLIVDNLPKRYLS
KFLNLMTTGFCFLGKLIIESLHSDEKINRGNIFDFQDGDVGFWWAGVIILDWNEYLLRTV
NGKPKHKPISCINYIKTVGEGSVAFKAMLNLGPDGLYFTDEDQKNFQETIERIKHKRLTA
PKPEGADDDHVIANVLEL
>generic|BTA025613.1|
MGHLEIVVPPDILDDGSSDDYVALEGGTIKLRCLTTGTPDPSVHWKREDNKHIIFRQENN
REKQESRLAVFCLSRTGCPETGQPRVQPLSEGRGGTRCCFDGKTTQVPPGYLLSLSHLNA
SYLGDFLSLPHTLESRLAVFCLSRTGCPETGQPRVQPLSEGRGGTRCCFDGKTTQVPPGY
LLSLSHLNASYLGDFLSLPHTLESRLAVFCLSRTGCPETGQPRVQPLSEGRGGTRCCFDG
KTTQVPPGYLLSLSHLNASYLGDFLSLPHTLESRLAVFCLSRTGCPETGQPRVQPLSEGR
GGTRCCFDGKTTQVPPGYLLSLSHLNASYLGDFLSLPHTLESRLAVFCLSRTGCPETGQP
RVQPLSEGRGGTRCCFDGKTTQVPPGYLLSLSHLNASYLGDFLSLPHTLESRLAVFCLSR
TGCPETGQPRVQPLSEGRGGTRCCFDGKTTQVPPGYLLSLSHLNASYLGDFLSLPHTLES
RLAVFCLSRTGCPETGQPRVQPLSEGRGGTRCCFDGKTTQVPPGYLLSLSHLNASYLGDF
LSLPHTLESRLAVFCLSRTGCPETGQPRVQPLSEGRGGTRCCFDGKTTQVPPGYLLSLSH
LNASYLGDFLSLPHTLESRLAVFCLSRTGCPETGQPRVQPLSEGRGGTRCCFDGKTTQVP
PGYLLSLSHLNASYLGDFLSLPHTLESRLAVFCLSRT
>generic|BTA025614.1|
MAAEPLDIFEHELLFKATDISEHELLFKATNLSKLAFIDLSQNSLIIFAKNVDSIWARTM
SIRLSANINRKQNNDDEDDEDCDVGTGEEGAKQKEKAKKKKKGTFNVEEFQLPPFLNTDK
NIDMELDKKENKLAKQSGSAHEDCDERDDPNFTLPPLSPEESLQQCSPQVFNFSSPLLDP
SVNVQPEPLLSGSSGNEREDIVSLDKVIAKAREPIPLDKGNPNWPLVKRRVYMLYTSDSS
CLRKKKNRGKTDTESETFIVSEIVTNGKYYLNKDHGFDPYVLAEFLTVQMKSLKDALKRK
EKILVSSQKVCSITLRRTQAVFGQGANPSAYILPVSAVVPCPSFFLCRPLFGGASKLNLV
CHQRTHEMLLQNVEL
>generic|BTA025615.1|
MLQNELLEDGLEHAVILYTWQCCSRAIPQPKSNEQPNRVEIYGQTVEVLAPEVSKLLYFM
YFQVSLLVQLHFPSSMSFSHLAYLQLSRNFTQMSQETSISKLCEVVPLFGDMQIAPFTYI
KRSKHFDPGKWPLSSSTTISLQADLMVHLLQIREDYVKYIVELAIYSNEVPVNTTFKEMR
TDKENKETADLALRGLQLLSEWSSFVTELYSWKLLHPTDHHQNEECPQEDEEYERASILI
QPHGRGQICANRRYCNDQRPASWRWKPSLPKPSDAIFMPNSRTLCK
>generic|BTA025616.1|
MDMARCLMSESKVNVRYWPEVVKTAAYLKNRILSRSTSECKTPYEIFFQKKPNVSNLKLY
GCKAFVRTPEVKRKSKFDNKAEMGILIGYADVGYRILVNGKIVVARHVEFIEDDKQCINL
KTDSDSENVSETDDELDETIKSNENTTNTDNAILRRSDRPRKPNKKDDFIYNNLIYVNYC
DASSPLTYDEAMNCTERQEWETAMKTELKNIEENKTWKLVPRPTDSKVLDVKWVFKKKPD
THRARLVVKGFQQVDFSLENMYSPVARAETLKILLAYCHHNNLCIHQMDVETAFLNGKIR
SEVYVKQPPGFEDGTNKVFKLEKSLYGLNESPKTWYDTFYNYVLEIGFVRSKHDSCLFFK
LTDDHKVVYILIFVDDLLICSDFKEVIKTKAKLASRFKMKDLGPVKNYVGITVNYNFENK
RGDMTLSQVSYIESLAKKYQIEDCKLYATPMEEKLQLQPAEEPNSDLKFRNVLGALLYIS
SASRPDISFAVNYLSRFQNSYNNTHFRYALRILKYLYLTKNLKLTFKKNPGAEILGCNVD
SDWAGDRTDRRSTSGYVIKLYGNVVLWKTKKQSTVTKSSTFAEYVALSELVSEILYIKEI
LVSFNTIIRNPVNIYEDNSSVIDIAKNGNFTKNSKHIEIQYHFVNENYEKGIIAIQKIAS
EENVADLLTKPLGKAQFEKLRNKLNLM
>generic|BTA025617.1|
MFGTYKFLRLPFGVNVASEVCQKCNNEIFGGIENVLICIDDILIYDTSKEKAKQTLLKIL
KTAREHDIRFNVKKFQYMVERVHYWGQVFSNGTVQPDDESVQAILDYDMPSSKKDLQRFL
GMINYLRAYIPNVAEITAPLRELLKKEVIFTWLNVHSETVNKLKQIIINHPVLQTFDPDK
QIVIQADASKNGTGCVLMQQGKPVSYASKALSSTEIRYSQIEKEFLSVLYACKRFHSFIY
GQKIIVHTDHKPIVKVMKKDIIRIPSIRLQRIRLKLTIYDMDVRFLQGSKMHIADALSRA
CSTRSPHIDTDPSLNEIVHSLNVSDDLRIQLQNESDKDPALISLKILIINGWPSSETKVP
IPLKLFYQYRNVLSIEESLIFLDNRLVVPESMRKTILEKLHESHVGITKTKARARYLFYW
PKMNTDIELYVSSCKTCQKFAKNNVKEPMIVRQQPSRPFQYVASDLLNYGNKDYLVLVDM
YSKWIELVKLPSKTASAVIAELKKIFSVHGIPVKVFADNNPYNSLEFKLFAKSWGFEPVY
SSPHYHQSNGLAEKAVGICKNLLKKCDDTNSDINLMLLEYRNTPVSGTPHSPAQLLFSRL
CKTSLPIKDELLEPTLTPNHPTTLAHKAENAKSYYDEHAKDSNHTFYPSQSILFKENLSK
GTQWKPAKIVSATSNPRSFVIQDVKGRQKIRNTRFLKPIPQEHKKLPSSSPPLPKRPYWA
SRSKEIEGKSILENDSEAAFNQPPQSRPQRNPKPPKYLSDYVTP
>generic|BTA025618.1|
MGKKVDSDFEKGTDQNLPKVDSIMLAQFFSTPSFLSPEMRNWKTVRSARDSYSNKAIGYV
QVKREIPTDTNDKTIPWLCHVKADMTPEHKVRIKPYPVHCLIDERRMNILKTICEDCPAS
EDGCKHVVAFVCWLHRQSETPARTSVECYWRNSTLSKVGGSMKALRIEEIHPPSTVVLSE
EVKKEFFNASIEALRKCSPSILRSHCEEQSTYALFHFMLKYVQTPEPHSPDGFIEFCENS
MTDAECEALVAASAGQSKSSLWFEVRQGRVTGSNIHQASRSSGGISLVNLILGAVPFKET
KAMKRGSDLEPIVLNAVQKRFKNEKMSRGGVILKRKHPIFGASPDAYLGKYIVEVKCPIS
KKTYKRYFDKSGEKPAKKFRGQMQLQMFMSDYRETLFCVADPSFSKSNNSPRLVKIVREQ
FDPIFCDNMMSLARKFWDAHIYPRLYAAVKM
>generic|BTA025619.1|
MSSLSIVLSVLSVQPTYKLGASKRLINGTVDCCLSKIVGPTIFEVNLTRFCGSAIGEELP
GRNSASCATYQVPITGRKAGVAFTTVAAAEWRAAPRGRNNQDRLDTEAAELSTPEKIFFS
VPYGELRKEWCGAVGRSPNSLSEKTHRKCCEDHFNLEEDVTNWFEYKIIKEAGTETALPT
LRLRKGVLPKIVNAENIELPGRGETADNVHNTGDDFQNQNPENIEPSDGGETADIVHNPG
DDFQLIPETGDIVHNSGHDFQLIPETGDIVDDPKDNFLNQITENIEGGEILSSVKVYVRT
EENSAQGTKRKLDKANQVNLQLSTVHKRTQVNLRPSTVNQETQTSPIKNRSGSWTVKEKK
RFKEDNSESELEKTLSQSSDKSWHPSHTSQSSSQSSQNSTKEELLSVQLKTIFVDLNVKL
MEKYPKRYLGIPKDKLGLIEVLITFSKCTKMNIYRALRKIRKNESLDDLADVFGVSKTAV
SKSINNTIPELAACLSTYIIWPPSNIIKSNLPASFRINYANVETIIDCFEIFITRPSDPV
TQALVYSEYKHHHTMKYLISVTPDGLINFISKGYGGRATDVQIVKTSGYLDHLKPGMVVM
TDRGFKELAPILIQKKCTLVKPPSVKQGVKLNKNDARVAKIVASLRMNVERVIGRIREFH
LFYAPPFHHNLLHLADQSVTIGCALANVQNPLYV
>generic|BTA025620.1|
MDGMVEENGTGSGDPLSSSPSANTTNVATSVQSVIQANQQSVIQTATGNIQPAVLTKGNV
ILVSKPNSVIQTTQGSLQTLQVVVEANSDDSLSAEDDSTRKRRDILTRRPSYRKILNDLG
GAEIAGCKVESSNSDCDSNLDSELSSHSLPTHYPTVIPAGSLQLCSQGEGAQGIQSITMT
NASSGGTIVQYAGQDGQFFVPGEIVVTQGSTLPGVPLMAEDQARKRELRLLKNREAAREC
RRKKKEYIKCLENRVAVLENQNKALIDELKSLKELYCQQKTD
>generic|BTA025621.1|
MDVNNNITTIQQTRQRSTAAENLAELLGSLLSSHLGKRVNPPEFTNAFVELNAQRGRQSL
SSSGCTSFQNIRHDPSFVDKTGFVKVFLEQSDEHVYTMAPAGFGKSHLIDMLDLFLDSPT
VNIASTHASSTLDYNLFNGTVIHQNTAFFDRHVQNYQVIRMDCHPYRQVKDFESFRRIHC
HAICRMMSRHTYLRDTKSNFSWLQYMDNDERCSTYCTFNFDQIDYAGRDLSRQLAEASPK
PVVLLVDAYDSVFRAMVDHDVDVAKEVLNKYVNFVSRIVKWSNCTRSLLLGTLNFGGVHP
HLVNNVKFVNFNFQSTFAPYFGFTRLEVERLLSKFKHTAALERVTGCYNGYSSRDAPKLA
IYNPFSVLAFLRNGKFKNYWLKEAPSLEPLKQLFSYPLIGNVIQDILLGDSGLHSFLDEK
LTLKQIERLKRYARKVQSRLPSRDEVINPFIRYLTQVAYLALKPSGPFEGDYLKAPNLET
EQYLEKHLYESDFILNAAEVTEADTERLADAFLGLSKNDSYFQELSDVIYAVTKRNPPSH
YTKPSVLGYLYGALKRPVNRKKFKVVRAKVKVECGAPSEKKLRIERVDLVLITPDDTGII
LRYAIEEASYLNLKRIIQGRQYFVFEQKFKSFKLSQRIFLGLGFDGGKPGICFNRNTTDL
IKNQWVKSPKVDENKSD
>generic|BTA025622.1|
MKNERAFCLLWLVCAYFTENISSLSLRMLDSSYRFSPRAYRRISHLSEETRLNQKQKRHI
NPLNKSPPLDEIPAVQILPQDNTDTSIKNLEAIVAECQKTPIKSCQGSYVPRAYFTDFDI
PYDAPKKAIAENAIDAEEEAKEKQERQLIPKLLDQDSLERQLVNPVVFVDQNLITDIIRD
PSVEDIVFIRKEVQDRDLEASVKNRCENAAKQLHILKKLVAIREDIRQKNRRLIDRFPTP
DQIPSFADRDFIPENRFPETTDPSGVKVLPDEAGIDSSTTTDDVSTTATVDVTDLIISDS
TDGASTQHPTDVEFIIQTETTTSLTEVTSSDSTTDPTESTSEATTDVTETTGGERDLDGV
NESTTELTVSTTASSEITSLGTDISTDESTVTTDESTVTTDESTVTTDATTDGTSTVGTE
VTETPSETDDTTTQTSEAEVTDSSPISEGTTDGSTTLEGSTTQDPVFDLKRLDTEVSTSN
SETTTDETETSGTESTASSILDTSTEVTSPTDSETSTGDQSTDSEKGIDITTGVPLVYTT
LLPPTANGGSPYHEEVSISNHTKLEFEEQVNETIIDDFGPGSGAKPVSDSDTKPGESKLT
HVDQKKPPVQSDDLKAPAKGSGDPNGKLLRPSSSPVSSKPGGQNKSPTTTSTNQSKVSTP
KKQTAPGNQVTIDGSKVIPLPADSLQPDDVTKRGSGPGVKGPKPGSSEKGTLKFPDLPKV
DVNTLNKNTPLSDLALYLSQKNNTASAALKDKIDHAFHHAEVNVPLDLGPLTSDKGLTSD
KGLTSESNKGKLTQKELKSKIELAVPNAIVADGLVNTFFIILLSNNATKLNLERWTEDQP
AIEVDDLCVPLYENGTIHDFLSITRLLKGTVYFKNSRSKVPIRIKRSADRKCWSLNKYDI
LKKGEPVSTLVKRTPSGPPAQPANGIRNGPTGAQFRSEPVFRREPIQYVGEGVGPSVGPA
RHQQSLNKMVSYPAQGVYYTNELVPERRLYDSSLYSGQVNVPMALNNQGSQFGNKPGPIG
QSPQIMGNFEPRGPRYPREPSSWGEPPPFREGDDAEAADKVSHLSQAEENKLLRQFFRMK
KSINAELDSFIEEPVLIKEAENPVGVPSTSHFQNTVTWSFFDLESSNLSCFIVLCSLLVF
GASSTELDWWETSVIYQVYPRSFKDSNGDGVGDINGIIEKLDYIKALGVDAIWIQPVYRS
PMVDMGYDPISMKEIDPLFGTMEDMENLIQAAHERKLKVVMDFVPNHVSDQSEWFKRSVN
RDGPYTDYFVWHDGKRINDSYRTEPNNWVGWFEKSAWKWNEKRQQYYYRLFKDEQPDLNV
RNPAVQAELEDVLRFWLDMGVDGFRVDAIPILFEAAHLEDEPVTNDVMGISNTFFKRIHI
YTQDQPENLDILHRWRQVLDEYKFKDGITRLLSVEDTFGPKKLIPYFGNETFPAAHIPFN
FGLINFYYTMNATKLDSVIHDFLDVVPKNRLPNWLVRIFYDMLKYQHNTERKASNDTVAV
VINLGSESEAICSEESNFGLPETMFVHTGSLNSGFKIGAISAELDWWETSVLYQIFPRSF
KDSNGDGIGDLNGIIEKLDYVKDLGVDSIWIQPVYRSPMVDMGYDPISMREIDPVFGTME
DMKELIRTAHEKASTRQLFAALSGRFKVMSWTMRMNKDPQLQLAETLALPIFSSMADVTA
GRPVSMFAESAWSWNEKRQQYYLHQFHAKQPDLNYRNPKVREEMKELFKFWLDLGADGFR
IDAVSFLFEAEHLLDEPVKNSTYGGYWGQRRHIYTQHLQENMILVHEWRETLDGYKKRDG
KTSERCDKMDLVKKKSKWVDAVIKRFDEKIPNKEGEVMSLYDFMKRISTKFAKNPTNLTK
KKEGFTRNKNSWTPLSSKYWYNNVKAQSEDSESHLKIFKRLMTLRDTSAVKYGDLRTHVV
NTWTYMFTRNTNNDSIAVVINLGSESEQICPEDSNFDLPEIMFVYTGSLNSGFKIGDEVR
IISAKGHSCAELRPKAGLVLTTYPTSAAIVWSSASWLLILGMGIITLR
>generic|BTA025623.1|
MYAGFHITFILGAICTVYSYNPPYRESTVSINTKKWLHTVSDKFVSLSVDPLVLIKSENY
GKAALNMAKTLSPAYLRVGGPGSDNFSFQSKSDELDFMSNTTVTASEWVLLNELLEDAGL
NLIICLNGITRVDGVWDSRNTLQLVSFSDRRGYNMDFELGYESQWTVAEGGTSPGAEMGR
DIVRLRKILDSYPRYTPSMIIGPDLTRLVKSEDVAFARNYLHEAGNSLSALTLHPRFSSS
LKAEEDPSMEMLQMIAQLETNVWGKDMLARLSGKAPPRKPIWIAESRTKEAPPQFKDAIN
WLRRLGAAAKLGVQVMMSQPHPSSQVLDSKLISGNKTMIEAYSHCTQTVHNPDTTILDDT
LVKYEKGAVTLFGVNMADEKIRLNLKVNIKEEEIHKYILTEGKDPATGERQVLDSKLISG
NKTMIEAYSHCTQTVHNPDTTILDDTLVKYEKGAVTLFGVNMADEKIRLNLKVNIKEEEI
HKYILTEGKDPATGERITLFNNQKLTLSPDGEIPILTPKIRKPNRSLALTLPAKSIFFVV
IPDIKARTCMLPLSAFLEDTAQRSSGNWHLLIQTVHNPDTTILDDTLVKYEKGAVTLFGV
NMADEKIRLNLKVNIKEEEIHKYILTEGKDPATGERITLFNNQKLTLSPDGEIPILTPKI
RKPNRSLALTLPAKSIFFVVIPDIKARTCMLPLSAFLEDTAQAKAPVQEDVIESVSVEEK
RPASEESTESNEVFVSFRSPMFADKSLSKMLSHKDKFGKSTKKSSDPKAEPEPIVKYITF
SDNNWYEKGAVTLFGVNMADEKIRLNLKVNIKEEEIHKYILTEGKDPATGERITLFNNQK
LTLSPDGEIPILTPKIRKPNRSLALTLPAKSIFFVVIPDIKARTCMLPLSAFLEDTAQNG
CPSSTDCSGLSVGIDRQSYGQRRKEGYGGVLLVEAGGCNGQTRLSDFPKKIDVAAAKEED
DDSLMAVEEPVPASFIPYGHTLEAETPASRREKYKIFTDAVFGRRNISSSDSSYTDANNL
ARSRPARHIDLKAKEEARENSVRKTPKLSDSMSKLGQFLDENRIHHIRKERIQKTHADSP
IFEELESQEAVPVSTLKSEGLKRLNTIDTKYKVEPEHKRKPRGLSLQDEFFMKLLLDLDL
YERMEDDQKPEGSRNKREIAQSGKSNSNALKSTYDESKDNILRIIREERGSKVNGGRPKR
ALSDEQKAKLESYLSEVREKYAVAAAAAKNKSGEKVSRGKPEKVSFARVEKLSYARGGAK
EEKVGRARGEPKEERVGRARVPPREERVGYARRQQEEKVSYAKDSAKEEKTPKEDNLGST
YDAPKEEKEATLEERISAAREAALEEKLTREAAREEKLNSIREAKEDKLGHPKDGEQEEK
PTEAPKEEKVGKSSTKGEKVGYARGAPKEERLSYARRVGAEEKIGSTGQPAKEEKVASGK
DAKEDKVSRPRVGSTKEEEKDESEEPIVSPIKSRHGVEGTLGEIAQISREKIMQAVKEKA
ENLISSMRNKEAAQSVGAKEAKEETPETKVEDKPAKSEPAVGASKKESEKSSKEESATGT
AERTGSPRVRSSRVRAQTPKAGDEKETEKKDGEANKVGKEREPKVGKERESKVGKERESK
VGKERESKVGKEKESKAGKEDDEKTETEKVGSQHYKVGSEREDKSEHEKEKSESVASEKS
SVAAAEAQPATSNSEQPAETAKPSRLGKSRRAKREMNSFQHSFRYPYTVKNYADYAEYIK
KGAVERMESSVYDAPKMIDRDPVWRTNMPSKLHQIYPGYYVQGAPSKTENARSIHSETFR
NTVSKVPVASSFQSESYEASPEVPYNHKMSNKLYSNKPSQKPGKTVVVQVFDESGKKIAN
EVYSSLHDYLYPVNYNKYLAQNLPRPSISNDDYLQTLDSKSIDDPSVELTADDSTENFAS
DADRSIKELVNAMNKIMAGDLADAKAATVYSTENRDFSRASESAGSSSESSEQYDESSVC
VNDESNESDAQLQAPHDVTSTTPQFPKSGILTSTTANPIPMYNLRASGSTTFPPGILTTT
PAYKFTTKFADEISTTSTSNPKFETATTEFSKIPSTAASPSTTPGDFFGTTLTTETTATS
SSDEMTLMTSPMTTPTPNDPSTTSKAPTIFLPYEDDSIGHLLRFRRELHWLKNNEITSKS
NENLSTAKPKDDIELLTNEVLTTGAAFIKETKQASKKDDPVFTSVLQKHYDIMMSKNPKF
MTTKKMDASTTNDIQSSFPKTDTVIQKIDKKIQEQVEAGKKGLSPEDAANEAYVSFLAAL
ANQLTNLIGQLQNSFFYKQVMGMLQTLSDFPKKIDVAAAKEEDDDSLMAVEEPVPASFIP
YGHTLEAETPASRREKYKIFTDAVFGRRNISSSDSSYTDANNLARSRPARHIDLKAKEEA
RENSVRKTPKLSDSMSKLGQFLDENRIHHIRKERIQKTHADSPIFEELESQEAVPVSTLK
SEGLKRLNTIDTKYKVEPEHKRKPRGLSLQDEFFMKLLLDLDLYERMEDDQKPEGSRNKR
EIAQSGKSNSNALKSTYDESKDNILRIIREERGSKVNGGRPKRALSDEQKAKLESYLSEV
REKYAVAAAAAKNKSGEKVSRGKPEKVSFARVEKLSYARGGAKEEKVGRARGEPKEERVG
RARVPPREERVGYARRQQEEKVSYAKDSAKEEKTPKEDNLGSTYDAPKEEKEATLEERIS
AAREAALEEKLTREAAREEKLNSIREAKEDKLGHPKDGEQEEKPTEAPKEEKVGKSSTKG
EKVGYARGAPKEERLSYARRVGAEEKIGSTGQPAKEEKGASGKDAKEDKVSRPRVGSTKE
EEKDESEEPIVSPIKSRHGVEGTLGEIAQISREKIMQAVKEKAENLISSMRNKEAAQSVG
AKEAKEETPETKVEDKPAKSEPAVGASKKESEKSSKEESATGAAERIGSPRVRSSRVRAQ
TPKAGDEKETEKKDQKTHADAPIFEELESQEAVPVSTLKSEGLKRLNTIDSKHKVEPEHK
RKPRGLSLQDEFFMKLLLDLDLYERMEDDQKPEGSRNKREIAQSGKSNSNALKSTYDESK
DNILRIIREERGSKVNGGRPKRALSDEQKAKLESYLSEVREKYAVAAAAAKNKSGEKVSR
GKPEKVSFARVEKLSYARGGAKEEKVGRARGEPKEERVGRARVPPREERVGYARRQQEEK
VSYAKDSAKEEKTPKEDNLGSTYDAPKEEKEATLEERISAAREAALEEKLTREAAREEKL
NSIREAKEDKLGHPKDGEQEEKPTEAPKEEKVGKSSTKGEKVGYARGAPKEERLSYARRV
GAEEKIGSTGQPAKEEKVASGKDAKEDKVSRPRVGSTKEEEKDESEEPIVSPIKSRHGVE
GTLGEIAQISREKIMQAVKEKAENLISSMRNKEAAQSVGAKEAKEETPETKVEDKPAKSE
PAVGASKKESEKSSKEESATGAAERIGSPRVRSSRVRAQTPKAGDEKETEKKDGEANKVG
KERESKVGKERESKVGKERESKVGKERESKVGKERESKVGKEKESKAGKEDDEKPETEKV
GSQHYKVGSEREDKSEHEKEKSESVASEKSTVAAAEAQPPTSNSEQPAETAKPSRLGKSR
RAKREMNSFQHSFRYPYTVKNYADYAEYIKKGAIERMESSVYDAPKMIDRDPVWRTNMPS
KSHQIYPGYYVQGAPSKTENARSIHSETFRNTVSKVPVASSFQSESYEASPEVPYNHKMS
NKLYSNKPSQKPGKTVVVQVFDESGKKIANEVYSSLHDYLYPINYNKYLAQNLPRPSISN
DDYLQTLDSKSIDDPSVELTADDSTENFASDADRSIKELVNAMNKIMAGDLADAKAATVY
STENRDFSRASESAGSSSESSEQYDESSVCVNDESNESDAQLQAPHDVTSTTPQFPKSGI
LTSTTANPIPMYNLRASGSTTFPPGILTTTPAYKFTTKFADEISTTSTSNPKFETATTEF
SKIPSTAASPSTTPGDFFGTTLTTETTATSSSDEMTLMTSPMTTPTPNDPSTTSKAPTIF
LPYEDDSIGHLLRFRRELHWLKNNEITSKSNENLSTAKPKDDIELLTNEVLTTGAAFIKE
TKQASKKDDPVFTSVLQKHYDIMMSKNPKFMTTKKMDASTTNDIQSSFPKTDTVIQKIDK
KIQEQVEAGKKGLSPEDAANEAYVSFLAALANQLTNLIGQLQNSFFYKQVMGMLQT
>generic|BTA025624.1|
MGSFKPGSKASPGKGDDSSYASRSRTGSSWMGSFKPGSKASPGKGDDSSYASRSRTVGRD
LSIDESPPLSPPFTDLSKSSSPYNTSHDSSKILSSPPAKKTSPSSPKSPHESSPKVSRTP
SRGHTQEDPIPTPYCLTPPEFRYAPSQTPKPEASPRQSPSKSRTQSPTKSPPKTSSRSPT
KTSPSKSRTRSPTKSPPKTRSRSPTKTYPSKPSPRSSSTAAELAASPGESPSESPVKPSF
ETQTKSSSETPSTSPSNKHSARSPPRTPPGPPSQTPTDGTRWSSSLEADLSSALSRSLPK
ASLQGFPTSSPRTSSSASPSRQKASSVSPRRNKHTLYPPPPPASTPQNSPPRDKQPPIQA
PEKFRPRWLPVRPHNPIQNVEQDPKGKISPKRPSDPPQNNRPFWGPLTDPGKRREECESP
EKRLYDELHGKLMALFSQTDPPNRKDFYKLLIAFGDAKHNYEHKKAQAARAKETEVKSEE
QYPVGRDLSIDESPPLSPPFTDLSKSSSPYNTSHDSSKILSSPPAKKTSPSSPKSPHESS
PKVSRTPSRGHTQEDPIPTPYCLTPPEFRYAPSQTPKPEASPRQSPSKSRTQSPTKSPPK
TSSRSPTKTSPSKSQTQSPTKSPPKTRSRSPTKTSPSKSRTRSPTKSPPKTRSRSPTKTY
PSKPSPRSSSTAAELAASPGESPSESPVKPSFETQTKSSSETPSTSPSNKHSARSPPRTP
PGPPSQTPTDGTRWSSSLEADLSSALSRSLPKASLQGFPTSSPRTSSSASPSRQKASSVS
PRRNKHTLYPPPPPASTPQNSPPRDKQPPIQAPEKFRPRWLPVRPHNPIQNVEQDPKGKI
SPKRPSDPPQNNRPFWGPLTDPGKRREECESPEKRLYDELHGKLMALFSQTDPPNRKDFY
KLLIAFGDAKHNYEHKKAQAARAKETEVKSEEQYPAQTDPPNRKDFYKLLIAFGDAKHNY
EHKKAQAARAKETEVKSEEQYPVSEMLIAIQKCQQLCDKTWGYAYRPGLPPRRGNGMAAM
LQRVTPLDFFACGELVPLTNGETNDNPPGPFGCDCNTDPTFIELLNRFQIDADKFSRLKS
ENSSSTPTLEWLRGEFVGKGLRHLTTDEFARNVRDLFKKWDIPTSYEEMPAAQYEEHVRD
TLGAEEVGVGDVDYWKQMQFYRQSDRDPGEQMQFYRQSDRDPSASLRNLLQNMSKGPKNK
VTT
>generic|BTA025625.1|
MDFIEPQTPIKCDSKPLTRAVYDSTTDLYTLEISRDELKSYGLSKKETQSLYCCYYPYPE
MPTMKDKSHRKLRIPCSKFRSNITLDHNAEIVRVNCFTQNRKLRRKVHQDVHSTPTKRKK
ITHEPTPRDRQRDTFNVLLVGLDAVSYSNFQRQMPATLRFLRSTGWIEYNSYNKVEDNTL
PNLIPILTGHSMPQLEETCWLRDTDSCPFVWKNFSARGYTTMYAEDEYNMSTFNFRKDGF
HQPPVDFEAGPYILSATIGLKRKIVNRLNYCLGPTTSAERLLNYSLDFFRLTSDTRFFGV
VWVNSLTHNSLQIPSTADDIMVDYFTSLGRLGVLDDTFIVFLSDHGIRIGEFRQTFYGWI
EERLPFLFFHVPDRFRELYPEQVSVMQENAGRLTSPYEVHVTIHKVLDMSADVVPAGCPR
CRGLFEPIAEGRSCADAGIPYDWCACGEFVEESTESRLAVVVGRALVEEINRMTYNKSTS
RYQVCARFRLAEVMSLRRIKKSAVGARSAMMVIVGVEPGRAVFQAIVAHEPEIEVLGSVS
RLDLYGRKSDCVESAWMKKYCHCVWRPLKNDW
>generic|BTA025626.1|
MSPKSENEEEEEEEEEEAEEEEEEEEAEEEEEEEEIDVTHSTWSSFLLRFISITENYLTS
LDYLRSLDYEEYTYAYKFQLYACGGAMMVFVYDGVVQGQTGVLFPQLQEKDSAIHLTPDE
ETWIGLESVGLVYLVELSVKEYRSLLLGATAAIYTVGILISNVVGGYLPWHLASGIFSLT
AFGFGVVHFFAPESPAWLYKSGRRDSAVLSLQALGRSPASVRAELELLELSARTVSENVS
VRVLLEPTVWKPLVIVSLLLVFQAFTGGYQINSYSEDIVQRLGTEYDPLHVSNIMSPLVI
VSLLLVFQATTGGYQINSYSEDIVQRLCTKYDPLHVSNIMSVATAVTNCTLGVYCISYMR
RRPATITLSILVTLASLGAGIYELLLRGAPGPFDWLPIALLAANLSLGSVVTNISWILSG
EVFPLRVRGSTTGAIFFVGWGSQSLAIKLYYASLAALQVSGLCFAYAAGSLCTVLLAVFA
LPETHNKTLYEVEQSFKRRETKNAETPVQDESNL
>generic|BTA025647.1|
MSRKVNYVYCFVPSCKNTSVSTPEKIFFSVPYGELRKEWCGAVGRSPNSLSEKTHRKCCE
DHFNLEEDVTNWFEYKIIKEAGTETALPTLRLRKGVLPKIVNAENIELPGRGETADNVHN
TGDDFQNQNPENIEPSDGGETADIVHNPGDDFQLIPETGDIVHNSGHDFQLIPETGDIVH
NSGHDFQLIPETGDIVDDPKDNFLNQITENIEGGEILSSVKVYVRTEENSAQGTKRKLDK
ANQVNLQLSTVHKRTQVNLRPSTVNQETQTSPIKNRSGSWTVKEKKRFKEDNSESELEKT
LSQSSDKSWHPSHTSQSSSQSSQNSTKEELLSVQLKTIFVDLNVKLMEKYPKRYLGIPKD
KLGLIEVLITFSKCTKMNIYRALRKIRKNESLDDLADVFGVSKTAVSKSINNTIPELAAC
LSTYIIWPPSNIIKSNLPASFRINYANVETIIDCFEIFITRPSDPVTQALVYSEYKHHHT
MKYLISVTPDGLINFISKGYGGRATDVQIVKTSGYLDHLKPGMVVMTDRGFKELAPILIQ
KKCTLVKPPSVKQGVKLNKNDARVAKIVASLRMNVERVIGRIREFHLFYAPPFHHNLLHL
ADQSVTIGCALANVQNPLYV
>generic|BTA025648.1|
MGKKVDSDFEKGTDQNLPKVDSIMLAQFFSTPSFLSPEMRNWKTVRSARDSYSNKAIGYV
QVKREIPTDTNDKTIPWLCHVKADMTPEHKVRIKPYPVHCLIDERRMNILKTICEDCPAS
EDGCKHVVAFVCWLHRQSETPARTSVECYWRNSTLSKVGGSMKALRIEEIHPPSTVVLSE
EVKKEFFNASIEALRKCSPSILRSHCEEQSTYALFHFMLKYVQTPEPHSPDGFIEFCENS
MTDAECEALVAASAGQSKSSLWFEVRQGRVTGSNIHQASRSSGGISLVNLILGAVPFKET
KAMKRGSDLEPIVLNAVQKRFKNEKMSRGGVILKRKHPIFGASPDAYLGKYIVEVKCPIS
KKTYKRYFDKSGEKPAKKFRGQMQLQMFMSDYRETLFCVADPSFSKSNNSPRLVKIVREQ
FDPIFCDNMMSLARKFWDAHIYPRLYAAVKM
>generic|BTA025649.1|
MQQEEKNVSSAEAGEYAKMFPAMPTTKAKSHQNSGSIQGNGHMRVGPREISKTLVVPSSD
RKLDQSDKFGEGERKPNDIAKDTKTKIEMSISKDHSLTFVISGTPASVNDAIRKILKQYK
TQKTKSISVPKESYPMIMGKNGQRLKDLEKETETRITIPGHNDKSDQILVVGAAENIELA
CAEILKISEEQAKKASVKVDIDRKNHPLLCGADNEFIEALQMKRSVKISVPPASKIKAES
KEDYKVVTWVIKGHREDIQAVQKELLARQEELNKTCKTMKVQVPVEQHRYVAGHKDSGLN
EILRECKVSVEMPHEGDTDGSVTLYGPRDNLTKAIEKVHNRAKSMVSAKVSCPQWIFKYI
SGPKSNKYMDPNLDLSQVRYLFDNLSLLQADLHLISVGAVISIKSYFFPAIEKVHNRAKS
MVSAKVSCPQWIFKYISGPKSNKYMDPNLDLSQVHMSYTEDNNKSGWLKFEGPTTRISEV
QVALDELVTELRNNLCYEEFPVDAKYYKHIIGKGGCNINRVQEEYSVDINISDSHIIRIE
GEKQGVEGAKKDIEGMIFKIENEVEEDMIISAKLHRDLIGVRGGSIRELKDKFPSVIINI
PSQTENSDVVKLRGPKDDVKKCRKALADAVKEIERKNYCKVVTIFKDFHKNIIGKGGATI
KKIREDTNTKIDLPKETDKSDDIIIRGVKEDVERAAQQILAIQNEMAAFATEEVPIPKKV
HTLLTGPKKRLVQAIKTECGSVTIKFPPAESKSDIVTIRGLDKEDVKRARDMLMELAAET
EQASFTAELRVKPEHHNFIIGRKGMNVKRSTLATLRFPATHTRGSEALLIVAEPGGLITV
SVGVRASGRLKELTGAKILFPDRNDEDQDLITIMGTEEQVAKAKKELEVTIKNIDSIVED
SIQIDTKHHRHFTRRVIEQIQDECGNIKITFPRNEESSTILIKGPKDGVEMVKQRLQEEV
QDLEERITIEFTIPHDVIRKERLPDIQRDHNVTIKVLNFLSVADDGVPHGEGQVNGDVHN
ESQDSCDTISIWGRPENCELAKQAVLDLIPIEKELNVPFEYHSSIIGKAGKNINQIRVEC
GNVRIEVPKADLRSNIIKIRGRRSTVEQAVGLIEEQVANLIAEKEKKVAKSFSMTLDIDP
DYHSIIIGRNGSKINEIRQKYDTQISFPRKGEHESHITIVGFEDQCKAAAEEIQHIVDDL
KNLECEELDVDERIIARLIGAKGRNLSRIQNDYKVTILSVKRDGSNKLIVYGDNPDNVED
AIEELRSKQDDYLEDVAHDVRSSSSHMNNSNPNPSRGDSSGFVVKGAPWDKDKSQKTPEL
DSQRDFPSMGKDTASVPSGGAWVQR
>generic|BTA025650.1|
MNLAKVLKIYESVKAGRSRAEEVNLKESGHLVDVDAFREYGYQEDQEINHHIINQTKHRF
NKLHFNEEINNHNISN
>generic|BTA025651.1|
MAIWQLCPPPQFLTNRAYTQAKIFTRVLVNHKVSFGPDFRIIPMDPNCAQQRSFLGSIFN
FPSSFVAVDRDINGKLFETRKCIPCVGDTKPSADRRRCEPCSPFTVNCTCPSLTHEIISK
QFCIPRNALSQWPDEEGAYHIHYDFIPSIDSQYLRAHLRSALFKCTKLKERSACQAVGNM
CVLSMYKDSHRGGPCRLFRDARHIPTSENEVIPWIYYAEGDAGTVLHRKKITSRYRLQEE
SPLNTLNFTVAKYTSEGELSSLQPLESSDLQLCPGSLETLNSAFRVGAWYHHSCSIPISQ
LLKSFPTLEFFDIYLQFYEEGVSKLYAVPVLLKNLKQGNKYPNQGADILQWQLTRRFFLV
DSLSGIENRVDTLAAVRFLKSVVLQVKMLHEVEEEGRIYPPLLILEYAELKGEEVESNLN
VNLSFSVEFIMENDLPHIIDVSLGVSSAFAVVWSAIQTWSYSRRNGRVTIDAVTLTELLL
ISCGHLANMFFVIMTCASLFVLVYYKGQSVTHILLPTSAQEYFIYKYVMAAFLLKTIEIV
RLVWRQVTIDIFLIDWEKPRATGNATSQPISIWRTYFIANEFNEIQTKRKTNPYIQLLLT
VFILNIIGVEHWALAHPKLFLSVPNTQKNTPYSDTLRFALGVSIFIAVYLLQYFFIVCIY
ERYIKNEIQQFIDVCSIANISVFILAFENYGYYIHGRSVHGFADTDMYTIISQLCREEED
LVAHRGLIPASDQQTFQMYIPPQLRAYYSQVKAPLMMGLQLKHLPITVSAAFKIKMLNSS
FDVNRSVQAYHNMNKFLAAFLEHALKDLDYEVKDKQFMESLLDIEFLDTSDKGIFYYDNG
HSFDDVMFYGNEFTLFTFDIILFSCCQIFSQNYLLSAIYTAFVAKLITVFRSIWGRKNLA
KKTLIDERFLI
>generic|BTA025652.1|
MNNPVKRRKIILFLFTLKLLTIYYFFRSRSAEDDTETPISSSLKRWPSLPSFRPWLPTPD
VPVGSCEGYFGNGFTQQITVLEESSAGWFRCFYSATLQTSVCEGGGLRMDPEKISMSKGD
EPLESVMGRKEDDELPVFHDGAFEIGVSDGSRAGRNLVNEEFLNKYLPRGSENRHIMRAL
MDSTRLVDANKFQCSEWVEEPTLLVTRFEYANLFHTLTDWYSAYVASRVVGLPRRLGTFK
MEFRNL
>generic|BTA025653.1|
MIFQSALDEMWRALFSSVRFAKNFAGPVCFRHAILVPLGYQTAMFEGLDGKIDCSGVASN
ETEQHPNTRKTARLSEFGEMLRAAVGLPPNEHRSSLTSGHTILFIRRENYVAHPRATGKV
ESRLSNEKQIFTSVKSWAANYSGCKLNVVNGLFAHMHMEDQIEIIQHSTIIVGAHGAGLS
HIISALPNTSVLEILSPSYRRPHFRLMARWKGLNYHPLYLNSSYAHPVTVIKALDDIVKG
LGC
>generic|BTA025654.1|
MSLQKLNNDFNVHRSIDCLNLNILKENTNSPPVINKNNRFTKNLLKRRSSNLIADLASIG
NHENFYTYELIQQIAQYLLDRTNIRPKIGIICGSGLGNLADVITDSVSFPYHEIPHFPVS
TVAGHVGRLVFGYLDGVPIMCMQGRFHYYEGYPLWKCSMPVRVMKLVGVSHLIVTNAAGG
LNPKFRAGDIMIMKDHINFLGFAGNNPLQGVNDERFGPRFPAMNRAYNASLRKAAHKIAK
EMGIDKFVREGVYAVLGGPNFETIAELRMLRVCGVDAVGMSTVHEVLTAQHCDMKVFAFS
LITNKCVMDYESMAEANHEENIDTGLMREGVIKKLVTKVVGHISNHDLAMSSKNP
>generic|BTA025655.1|
MSRHLTRCFTMIPSESEEQKVPQVCPLEVLISNSQEDGSERETVSALLEATHTAYVRGRW
VYTDCSGEWQHSIVAPTLPASGDYSAYNLWVSANKDGVPGSNTEAVDHNPAYNISAALTF
TTQLVNVLAYFLDVRLPCKLSYSEFCTNELSEQKFTKRVARLNASVLHLCFSQNMKPEVL
HPTRTLHNILNFLNAEVCDLGRRDFYAILDVPRSATTNQIKKAYRKLAVQLHPDKNKEDP
TASEKFTDLGAAYEVLSDPDKRKKYDQCGEECVRKEGMMDNMDPFTSIFDDFGFHFGGGP
TEERETPKGGNVVMDLYVTLEELYNGNFVEITRNKPVIKAAKGTRKCNCRQEMKAKRLGP
TRFQMMQETVCDECPNIKLVNEERGLEAEIEPGMVDGQETRFIGEGEPHIDGDPGDLFLR
IKTLPHPVFERRGDDLYTNVTISLQDALVGFKFDIQHLDGRKISIEREKITWPGARIRKK
GEGMPNYHDNSQKGTLYVTLDIAFPKTELTEEQKEAVKQLLNQESKINIYNGLRGY
>generic|BTA025660.1|
MMDSEPIALPYIPSPGSPIPLPGPLGYPAAPPTPRPNEYTLDDLEQSEALLDNLIAGHPF
DDDFKSRIDNLAQRHPESADLLRNIIGNSWSKAGSPSNSQSDVKKDDVDGSANGASNYQA
EPQNSRPDPSNKENIHEIKPNLSEDSMRDTVLRPSQEEDDSARNQRSWSAPPEGKSAEPQ
RFVSKIEINPVNPDESNMNSNTTEQQQAAPPPPPPQPQPGKQPNVRHIPIFVEGRSEPVV
SKELPTEEVFTQTRGPTPTFNARPNYQQFPSPKKKSEKQHFVHQEPPVQSPHKPQPQQPN
HHHQQNHQQPQQNSEHHKAEQAPPPPPPPAAPPKPKTAMEKVEEVQKEVDDLRKQVDEFQ
GKSRQEKAYLYLDEMLTRELIKLDNIETEGKEDVRMARKNAIKSIQNAISVLESKVPLPP
TSPVVDNSETSVVLYGQDASSETASNAEKMEVESTNNSPHEISADESTEVKKKKNT
>generic|BTA025661.1|
MFITKTALICNYHLDLDASVLVSLTCRLTDHSIKVAKMTSIFDQFEQTSQRNPSPSVMTR
APILPELSASDYVNIALQEEKPMFTKQKVNFLPTKRITHMAVCNELVVIVMANTTLLYKS
LKDPDNPKEKDLTKDIMQARLGRIFLDVSGNHLLLSLLPRLPNGEHELLYFNLISSENKS
PSRLQLKNTEVTAIAWCHKSRPNQLVNSGPILLGSSLGVIYEADLNASSDTFRNAYLAQS
NFDRKELFDIGKGTTTVITSIEYHQLPSSDTYFVFVSTYSKFYQFVGSVSSQDKKPFLKN
VFNNYLTKPEICYPVSEPAVYSQLQFYYPAPGLAPKSFAWLTSAGIYYGQLDSTISDDAC
VIESAQLLELPDPNSQPISFAITQFHALLLYSDHVTGISLLNGKLVFENYYNEAHGKLVS
INKDPVTGTVWVVAAKAVFRYKIVKEDRNVWEIYLEKGQYELAKQYCKDNPIYLDQVLVK
QAEKYFETEDYVNSALLYADTQSSFEEIALKFLQIWELNGLKLFLRKKLEKLNPKQPQDK
TQITMISIWMFELFLNQSGNLRLDGKDNTVEYRELQEEFENFKRIPQVVECIRANFSTIE
ELIASHGDKENLIRLTIENKNFEKVIRQQIMKGNYEDALTTLMNQSNRDLFYPFMPVILE
AIPRQAIQILIRESKNLDPVKLLPAFVASNIDENHAVEIMRYLETCCPFNQNQSLHNYLL
SLYARYNETKLMKYIDIQGQEISMVNYDVRYALTLCQQHKLTKACVKLSALLGLWESAVD
LALTVSIDLAKETAALPPHSSLELRKKLWLKIAEHIISKNNDIKEAMEFLKECDLIKIED
ILPFFSDFDTIDHFRDAICDSLQKYNEHIKDIKEDIESATKSANIIRGEIASFRNRYTII
KVSDVCDLCNIQLMLRSFYTFPCGHRFHSACLTKELLPLLEPQKRFELQEKQKQFAVLTS
SNRDDSISVNSTTLSPIDKVKSEIDSILAYECFFCGDLFINLIDKPFIEDDDFERVMKEW
A
>generic|BTA025662.1|
MDRQEVNCLEEKLREAACIGDLEAIITLIKEGVNPNAQHLINGWTALHWAAKRGQLDIVK
YLLEHGADKAALTKKGETPLSLASRPDVRTALGGESSTSAPSESLSITPNYLKYAPLNPK
VDLPSKYSHNETTPIHDSTKSFSSMNLDNEELVLKVRIASNVVDNDFIEIELPRREQTYY
SLLRICCEELGLATNQVSRIRKLPNTLVRKDKDVQRLKEFQELELIINSSASDSASQFIP
SMNGLFASYPSKSKNQPILY
>generic|BTA025663.1|
MDLGECPKIHDLALRADFEKASLTKDYFYDIDATEHLQAFIADCDQRTETAKQRLAETQD
ELSAEVAEKANIVHDLAEQIGKKLAQAEQLGQEGHVEESLKILGEIEDLRKKKAEAEEVY
RTSMPASSYQQQKLRVCEVCSAYLGIHDNDRRLADHFGGKLHLGFITIRDKLAELQVSFL
ITFSTENCISNLISLCGKSGVLSLTVLFIYFFGYFQ
>generic|BTA025664.1|
MVNIFHVNIKSLLKNKNERIEDLELLLSSMKAKFDVLICTETWLKKKKSHLAKMEGYQAV
HALATRNRADGVSMFIKEGMVYEIQTVKYEGCSGLSVKIKLDHEEYFVTGIYRSPSFKDE
KVFINWLRGFLGKMKQKNHIIAGDFNFDLLDPNENVREYTEVLVESNYISLINEPTRPNL
ISGKDSCLDHIHVRLKLQGISCNSEVIKADITDHYPVVLYLSSAKKNGAQKLKDSPWIEK
LDYKKAEMLMSEVNWKNVLDCNTVNLAMEEFYRSIQYVVEKSSMKIKITNKNKKLKPWMT
VGILKSVRERNRRHRAWVKDRGNLDLKEYYTRYRNMVVGIVRKAKDNYYRTKISNAEKNP
KKFWEIVNNLAGRGKQKNENQADITANQLNQYFATVGEKLAEKIPINDNKKDASTINKTR
RNENSIFLAPVDKYEVERNIGELKLKKSSGSDNVTIILLKYCSRSISTPLAHLINLSFTQ
GLFPDKLKEATVTPVYKNKGSRDEPCNYRPLSVLSNLSKIFEKTLKQRLVSFLIINKIIP
TNQFGFQKNKNTVQAVAKLIDKVIQHLENKEKCALLLLDVTKAFDSVSHTILLSKLEYIG
VRGVALDLFKSYLSGRTQRVKFRDLSEEMEVGWGVPQGSVLGPILFIIFTIDLCSIKLKN
CYISAFADDTSTLFNEKSWKTLNDTVNQGLNQVIKPWFEENKLTLNLSKIICIPFSTNYD
GVEELKIRFHHCNANQNCNCEYLKLEHQAEYLGIMLDRGLTWSEHVKKIEGQLSKVIYSI
IFLKRFLSLDSLRIVFMSFFQSVLNYGIAVYGGASSNILKPILRLERRAIKTILNLPQTY
PSAELYDLLNVKGFHELYQRELKRLTPLFQSEPLPQREIKYEIRNPSQVIVQQPRLEVSK
RNVGYTVKSII
>generic|BTA025665.1|
MEKDEACKTTYTTETIMVTDNGNFTPGFTNLNIYGTDVNVPNSSRAQSSNMNLMTPYLPQ
QNQIVDQPNGIRTPADACSDIVDNLWCHRKCAETDYFAKKAIESLVKKLKEKREELEDLV
TAVTTCGTQLTKCVTIPRTLDGRLQVAGRKGLPHVVYARIWRWPDLQKNEPKHLKICQYA
FELKCDLVCVNPYHYERVVAPSVDLSNLSLSPDTTMMQHHSMSYSGYDHSKTPQMQETAY
ANQQPHHPVTNQQSENSNYFKVEVEDTSYRSSQQPHLPQAGPAVQDPNYYKVDASVKLPQ
SDLVASRSASTVHPPKVMQPQAAHQGQYPSPSPDEPWSKQSPHPYQQQKIQLQQQPQPQQ
QHPGHQQQPEQAQYWNNAAIVSKQPEQTLSQQPPPEYWCSIAYFELDAQVGETFKVSSSC
KKVAVDGYVDPSGGNRFCLGALSNVHRTEQSEKARLHIGKGVLLELRGEGDVWLKCCSDH
AVFVQSDYLDRGAGRAVHKIFPGNFTKVFDLQQCFWQMRAQTQAAQVAAAAQAAAVAGHV
TGPHSVGGIAPAIKLSAVAGIGVDDLRRLCILRLSFVKGWGPYYPRQSIKETPCWIEAIP
QGSNQQTGILQCVDDISQALPPSRGGALCEYPLSLRLILHRSIYPPNCLPYQQT
>generic|BTA025666.1|
MLKQLQMGLRAFLLLASRVWSCISFLLKKQFQHHQPVRYEIYPLSPLSRHRLSLVKRKVL
VLDLDETLIHSYHDGVVRTTVKPVIPPDFVLKVVIDTHPVRFFVHKRPHVDFFLDIVSQW
YELVVFTASMEIYGAAVADILDNNRGILRKRFYRQHCTPESGCYTKDLSAICSDLSSIFI
LDNSPGAYRSHPENAIPIRSWTQDPSDTALLSLLPVLDALRFTQDVRSVLSRNLHLHRSW

>generic|BTA025667.2|
MASENMSVAAPTVEVQISTLLDKIEAMRQEQLQAGPPRLLPMQAEMRTLEFWRSVIAECI
ATFLFVFIVSGAASSSVTGGSPTSTTLAAACAAGLSVAALSACFYHVSGAHINPAISIAM
AFTKQISTFRAFMFVVAQCGGGIAGAAILYGISNPNHYVNLNARASHSPFHLSAWDRFAS
EMVLTFVVVFTYFITTDRKRKLFNRPHFPVAAAYFACGLVAMPSLNPARALGPAFVLNKW
TDHWVNWCGPISGGILAAFIFEHIFNSNRQKNSNTNMDEDSSSIHSDEDTYDDLDKQRST
YNTLRAIQSGTDLYRTMAAHPTSPNGVIHGYCPSLNSASLYSAPSKIDRVESLYAGTKSL
YTKSPVLTRANLHRSQSVYTKSSNSQPMAPMASVNMRESPPRPGPLIPAQSLYPMRLNTI
SAPSPSNSSVSNQNQQNQQRLGMENVYGVRSAIMNATGVYGKQANSHQDSGYSNGNGNNP
SKHSKRDDYGYTHHISSNQKGTSCNAGMKQCNSYHTGMTQGSRSEHSALQMQQNLGIPTV
GPPPPYPQSQPGLQY
>generic|BTA025668.1|
MAVVFKKFVRIVKLWSLDSGSLSVSMHLFVFLSVCLSSVCCQYYGDRGNYFPGQSTDGEP
QHLPKTYIYNSRRYGQPVAPPELGYPPNRPYQPNFDPNAQFPSQYPNQYNPNVNNPYSTN
FDETYKLGEDFTNKLAQLPGVLGIWRPDLQGKKRPGWNELERDIIVETNYGQIQGFKVFL
YDNPDPKDGYRPGMTPVEHIKGNVSVFLGIPYALPPIGDGRFKPPRPHPVWQAIQAVDFG
PACPQHIKYTGAFKGVRAVHEDCLYLNVYSPYTKSGLARKYPVMFYIHGGDFSHGASNLF
PAHILAGFYDVVVVTFNYRLGALGFLSTGDDNSPGNYGILDQAMALQWVYDNIEFFNGDK
NSITLFGPDAGAASAGLLMVNPRTRHMISKVIAQSGSATASWALVNDRWKALNTSRIFAQ
HLGCSIETTGKMLDCLKKARSADEIGDGWFNASQAGLIPWGPVLDLNISVPADWWYEGWN
SKDWRFTNFTAEQDIKAKNFNRYISYMTGVTTQEAAYFLYRDFQTTVYRLILAPRGSRIW
PNYYQWSSEDHRSPHVPKVPLDLFRKPGIWAKPRTNTPYYSCDVSLRDESEMNFGIENRN
HRSTSNIYGYRDSSAGMKPRTQTNTLDSRKTYSTPSLRTGSISSLKEEEAGYVSTIPTGD
AKASRTPPIKRSKSRTIESNGIPQTEV
>generic|BTA025669.1|
MSKRRQKDYLMGVLEPTLMVGLFHGLFPYRLVKKGAFTEVKGELLSFNALYAISFYAVIS
MVFLACRPQSKTLQLTNVIWPIVMLLIFWIKTKQALHFFQLVNAFDDKMPYDEAFVKACP
RRRRFWFTGGLCLYVYSFVAYIGLYLDLLHDAENHPLWELVLCFLSSFLLRIPRILIGFF
FVVIADEVVRRFRFVRRNLTLRLRDKYNGGGGGGGGGGGAEDDQFLLEEMRTDYFNLVKA
AEVGSSFFGDALLVVLCQNLYETFHLCYKIIILSETVTFSMVLHYFYDYYMIHSMTTAAE
NMIKAIEIMSVQIQAIPLVISASGYFNINRSLLLSILTSIVMYLIVLIQLAPIVKKIEKE
TAQN
>generic|BTA025670.1|
MQSNIKGLLQKADKEIEEEVRDIMSRILFIRDQEVAEKKTKLATDMTPVTESLRELLERT
RADEPENECLAEFDPNYAQAVTNAGYEHFRGCVANYPPGGSVNMDITELRQSFRDLERNT
SDALNDCKQGPEAHAEICLESLNEAFRADLARLKESRMTHMKSEAAEAEILERVKMEECM
KEALTNARVMKDTFKDVIHNCVTQPRQIDPRINLALPRE
>generic|BTA025671.1|
MRALRDRIQSNVVERNPNVRKIFQTKVKQTPSNDNAEKLKVMADYIEQDGCEKANEIDIS
ADEECRIIISHRSTSVDEHLEKKIKQTLKEDVL
>generic|BTA025672.1|
MIEYDLTLGHERVYDVIEEDSPDERMDRRDAQLDPPGDQVVDEDPVVRGPQLDPTPCLSW
ERIELIQDNGHQ
>generic|BTA025673.1|
MTSSGSTIFPDFHDFGLNVLTEAWMILFQVEGKKTTRQEEVGGNGDGESVARMRRSDALI
DAAVVVAVGTTRGDGGHGHENCEKFNPSLEMGPLTLRDYVRTLEPYDPQRHGWRGNEPRP
VSREIVIKNFDNSSETLLSSSPFKTALPPTHHINTSSTNNHIISSPLAEADSYGSDVRQR
YRGLVCDKFDDDGIVKFEDLWLYLSRIPTKSLLSNLNRGKINMKLCIPVYNFISDLSQWL
VLLCVGWTRLPLFAIKWVFYVGLNGGKIRIFPSYVATMRLNQTGITDPSHGRPWCDAALM
LEDALGPKMGPTMDQLTDC
>generic|BTA025674.1|
MTTQLRTVGFLVSVSGQIKTGDFPGCSKVYCKYSFTHGTDWEMTSGIDEGITQTSKKSQD
DQQIFVWNFPIEITFRSTNPYGWPQLILSVFGLDSFGNDTIQGYGVCHIPISTGNHSKSS
VAMYVPESSSLLQKLTSWLTGRRPEFIDPKVIGQGAGREVTRVRSQGRVILDLNVLTKDF
GLHGYDNVQRSAISGSERGHFSRV
>generic|BTA025675.1|
MMKIIRKSRWLGQFAPYLEKSLKTEDDFLKFHSSFDMPFLEDTSSESVLGSDVFMDFRNE
DETFPWTLSSDDLKTISSQDFDNFGEDIKAEPASSGSSSVSQTSLESWPSTTNNGQLSWT
MSHQHHKFYSQIKVEVETPPISPGQDGYSPPPSPGSIIVLDTFPTSDIRIMTPTVSSPPP
ISSNSNGSNNGKTTKVYVSMASLNSIKPPPVVPAKLIPNLTPVRPNKVLVLPAPPLVSVP
TVTSPQQYDSQLKALKRKERMIKNRESACLSRKKKKEYVTSLENQISELQHENKKLKHIN
KVLLERLTRYESTNPACKSSFITKTKKTTAVLAILFMMSLNFNSFSLFSRPREDLEFTES
NFRQSSNNHNGRSLLWTEEESLLMNTNNSINHDFPPNVDFKNRSSTHQPTCPLYINHTES
IRLDSELRRWIGVDPEEADNVSGTKSIEKPSGFKNLLSQLMLPYLPTKFTPPVPRQKLKF
KNNRIVNSRMNHAIDIYSGEHIPNTNEPLLEALNRRDDTFYVVSFSDSTTNELVTMMQID
CAVTDTKVLQFREAVIPLHLRKANNVSGSNSQPEIQNRAFKPFFMKPSHKYNSFSEEQPR
PVRMSFP
>generic|BTA025676.2|
MSALKFQNGDADDDWDTDPDFVNDVTEQEQRWGSKTIPGSGRDIGYVEYVSYCFLSLNMK
KIREEVSEANAKQTKKSESSFGYGGKFGVQTDRMDQSAVGHEYVAKVEKHASQKDYSAGF
GGKYGIQKDRIDKSAVSWDHKEVVEKHGSQKDYSSGFGGKYGVEVDKQDKSAVGWDHIEK
IEKHESQKDYAVGFGGKFGVQADRQDKSAMGWDHIESVEKHHSQTDHNKGFGGKFGVEKD
RVDKSAHGFTEAEKVGTNYVKSKPEIGSVKPSSLRAKFENLAKQEEEESRLKKEKEREKR
KQREKEEAEQARAQEEKRLKDLQEQEEKVKAINAAPSKFEEIAANGTGLKKNGFPAMREK
FADETPSPALKEPAKPPVIVDAKMSQEVNQELERQKAAADSSRQEQQKQEELKQEQLRQE
QQKQEELKQEQLRQEMQRQEEIKQEQLRQEKQRQEEIKQEQLRQEQKIKEEQEKEKKLQE
EMMREQHEKELKEQLLNESEQARLEQELKMQQLQISSSPADDDGGDTGLSAVAMYDYQAK
KFADETPSPALKEPAKPPVIVDAKMSQEVNQELERQKAAADSSRKEQQKQEELKQEQLRQ
EMQRQEEIKQEQLRQEKQRQEEIKQEQLRQEQKIKEEQEKEKKLQEEMMREQHEKELKEQ
LLNESEQARLEQELKMQQLQISSSPADDDGGDTGLSAVAMYDYQATADDEISFDPDDVIT
HIEMIDEGWWRGFCKGHYGLFPANYVILLETPEFRGTRNS
>generic|BTA025677.1|
MSSSFLEDKINDLQARLKAETENETPERTNTPKDLGISALASPRQGSGRRPKQLGDMGTP
TRTRKQLVDLPVSVTMQPPPTDCAEVDRKMKEIMKMNGLLTINGRMYKTEVKHMENLGDL
GSGTCGHVVKMLHKPSQTVIAVKQMRRSGNCEENKRIMMDLDVVLKSHDCPYIVRCLGCL
ITESDVWICMELMATCFDRLLKRLRRPIPEHILGKIAFATVKALNYLKESHGVIHRDVKP
SNILLDERGNVKLCDFGISGRLVDSKAKTKNAGCAAYMAPERIEPPDPRKPDYDIRADVW
SLGITLVELATGVFPYKDCKCDFEVLSRVLNDDPPSLPPDPGRFSPEFQRFVSSCLTKNF
RERPKYNKLLEHPFLKRYETAPVDVSDWYAQAIRSSNSNNATNSSNAILLNNCTISATTV
RRLETPPSPAPMRRHPPPPPPVSNSFQRVFDSEKYSSEIEKQSNSPLRPSENSSFTNGLS
STEWDNNKFSISTYSPVGARKRYPYDIGPMTHTHQSLYTQHRITTSQQSSITSHNSLSNQ
QSTLLKPQPAQNLSGSTSPLVLQRFYHQQQQQQHSFRSSSVSPSRRFGPEPTNSIEESTP
NNGKKRFASYLKFHLGGGSKEDSRLFPPLRSSRQPSPAPCPTPPSPPPRLNRQFSNPLDK
NPSPLLLRRGYFDSPPSPAPVRRFGEGSPSLSRRYVTPTPPIPPPRRISECNSVPTSPQC
LQARFHYTPEPQRRIICDFNNV
>generic|BTA025739.1|
MRVDHSDRLGFDEIADIGDIDPYGPETRDPPLESGDGTGPSFTETHHQIEHRTVDRVNRR
VSDASGKYSSSFFWGNQYWMGSKTLCSQIQAPFPLGFSVVRGHLTLNTIDSQTRAILVGI
CLPHSCLKEDIEVLFNWSVKMDPAAYERSFELKQVRTPQQYYNMFHDSTFWLLAVTCAIV
GLLMISATILDFYLDSPCSNGSMWKHKCFAYDNYSYEIAKTPQHTSILNGQTCQGIKIDP
SDANLKTDAQTPLPAIEKNIILVDNGGFKVPEIVTDILLAFSVRRNMAQICDKKVDIDTL
PTVHGLRAINMAWVILGHTCIIAFKYSDNMEYKRMIEKEFLFQAINNAAFAVDSFFFISG
LLVSFLYFRTTARMDVTKITKTTGIKSNCLEFVGLLIYRFGRLTTPYFFMIGVVEVAMKW
FYYNSVFEVPADDHVNCPNYWWRNILYINTLFPVKDMCMIWSWYLANDTQFYIIGVILLI
VAVKRFRIAAVVMTFFLVTSWFVTGFIAYTNKHIPNVDDPLALFDKIYDKPWTRFGPYMV
GMSVGWILFKTDCSIKFSKRASICGWTASTLGLLGLLVGLYGQDLHPVTAASYSALSHSL
WALCLAWIVIACSTGKGGVRDSMEVPVVTFIHVCMISGVVNRFLSSPLWYPYSRVTYCAY
LVHPIVMRSMVMTRDSPVHLSVITITVFFFGQLVVSYIFSFLLSLAFEAPVVSLLRLISP
KKEKRQS
>generic|BTA025740.1|
MYRNKQKLILALALLSVFTVLNFTFYYHYGNHGMAADQFEGFDHINGSLAAIVPNTVHYI
LFGTDSLNFISFLSMTSVLKIQNPDSILIHTDRDRLQGHYWDLVQNLAKLKKTQIQLAFI
ERPTHVFGQPLSSVYHMTDVARILVLMNFGGIYLDTDTIVLRSLNPLLKYEMVVGWPQKE
NIGTQILIAHKDARFLKQWLNGYRRYQPRNWYYNAGQFPAEVLSKKPELAHREDTLLGVQ
NLIEKLYVAEEWRSWKSFYSLHLLSRHHPDPDKLDETSVTLYKHPFGEIASWLLYTVEPP
LIIDGFKRWKS
>generic|BTA025741.1|
MASVMLPVEPTPGFSFENCRRNEFLKAKGYKAPVATKTGTTIVGCVFADGVILGADTRAT
AGSIVADKECAKIHYMAKNMYCCGAGTAADTEATTALISSQLELHRLNTGRVVPVVTAAT
MLKQMLFRYQGKICYSAPIMRVTETPPIKGADRIPGQQRPSAGEEPPKRPLTNLTAVR
>generic|BTA025742.1|
MTTTPTTTTTKEIGITTYSTPPFWIENVSKKRPKLGAHPGSEFVEQNMAPALPFALRLYV
LYGQRTARYYPVSKSLLDGLFRESVKIVLFLVQVASIFDPNADPGSKDSEEEAKEAQKVE
PRPTKPPFTYTELIDQALKEKGQLTVSNIYSWISERFPFYRPNDDRWKNSVRHNLSINPH
FRKGNKAPHGAGHFWILSNNEGVTTTTTTTTTTTPTTIPAPEPQSQPSQKKSESPVTAPA
AATTEGETKDDYNWEEVLEATRNIEQTLSGDAFSLDSGILCQRDDGRVSEEGKGPGVEAD
ALSLSLSPVLSAERDPTLHETAGDIHLPSISAQKSPSCFFTSSILKEIDGGICLLERDND
YLMSDLNETLFNEALNFQSFTLSSHL
>generic|BTA025743.1|
MDSIYREPEAAWFRNSVIDISFSRVAGSAMIGPNCKEPRQAAKGPIKETKKRKSRETREG
KQGSKRKIAPKTGAEETTKSVADNKVTLVKKSKCLVKTGDTTERLAFDTIEMHSLGDPDP
VVALPKLPLVINSKRIDELIDEMESMTNGKLPGQEKDESIIEEFLDISQCRIVHDDEGNF
NLINEHANLIDEHANLIDDHANLIDDQELNSFTAKDYYDYILGYGEQEDVVSSTSGPAPV
PAPAGPVHAPVSEPANPEPASSKPTSKTPPPATEADDLNEPNFSWLLNFKVRSMEYALSF
FLTKYTEKKSRCIY
>generic|BTA025744.1|
MTSAAKWVILIGVCIFFAHGIETDGFTHSENHESLTTENQLTVRALRTPRKACKTDKGCE
RACQADGYKYGECNNQRCSCEGYSGSPKRQLSGSGSPQRKRLTPSRSRTLSRTSRSPSRS
SRSPSRSSYRYLSRSPSRFLQRNSSPSRRRRTSPRSGRYSPARRGRTSPPRRRSPTPPSQ
RRKASRSPPRKVKSPPRKVKSPPRKVKSPPRKVKSPERRGGRSDGSRSKESRKEDYRDDR
TYRSSSPRPAPAPADVLTFDYPPDGQPPKVTYSQRPAGSSSPTNLYQQGVNPYQQRVNPY
QQGVQGSRPVNPYQQGAKGSRPAANTQEGFEEDSLESTASTKDPLSQKSPQGSMPTNFNQ
QKAKGPQPTIPSLQGGRRARPAADMVEEFGEDGMEDMAATKDILSQKQPQGSIPTNFNQQ
KAKGPQPTNPSLQGAKGTQPAANMDKQLGEDSMEEMALAQQKAKGSRQGAKPTNLEEDDD
DDELENMGNGLEEMEDLPTAKAGQKAAGKFGDIKEKEPDLQFAQKTAPPPVKGKSPAGQN
SGLPSVEEFENEIAKAKGKQNPLSSKPKDRADEDFSDEDEEGMFGGEMNGGLGKKLAAGK
SVAAEFSAEDGEDDLIGKGGSDRKPTASKQAPADFASKSGDDDFMGKVNNKLQKDGKSMD
GLLDGEELDDLDGLPGGKKGSLSGFADEDSMEDLPGKMSPDMPPGKKPTSGPSDRQNGKP
PGASNPRDFDDMDDFDSLGVNRASGAKEEGPLDYDPEDDELDMMNGGGKSTPSSGNNNRF
AGEDLDFKSKMGQEPSKEPAAASGKKQLPPVKNGKAAVDDSGGKGTPEKQSPTPMKKPNA
PSLSSIDEDFLEGIGVASKKTDSNTSDFDRKDTGAASKKSVTDRKSSPLADYEDEDTDFF
RPKQPASPVKKKLPPKSSIDADLDDDDMEDLVAAAKKSAAGSKRTPSDFPGSEDDDEVDD
FAGTSAKTPGNTAKLSKPQQDGAKNAAESSKSGTVQNKAASTPKSSSALPDLEDESNYDD
LDSDYSQEMLKPTSGTRGKGVKP
>generic|BTA025745.1|
MSPEETQRAALQLVKEMVLDDKCHHLSVSWRGTRKSQDSCILAARALIDLDSSFRTEDCE
WITSGDCRPSSEGYRCTVLPYHSSCSFWNYTMCKQLKPGYVYQLKHCIHPDRLSEWQNGG
ETKFLTRKYVNERLELSKQRQTELTSSLTSRDISIYDD
>generic|BTA025746.1|
MYMLLVVYAVCARNAIANGQNYEVADYETNYPPSCNRPIFCESDLLHDVALSDIDKDLST
PFLRRKLRYPPDVILDRYQALKESYGGRPMSRPELLQFVNETTEEAHELIEWVPDEYKEE
TALMRRIKSPEYQQFQRKLQEIWKLLLRKVSPDVAVNEDRYSIIYIPNGFTIAGGHFNEL
YYWDTFWIINGLLLSEMPATVKGIIENFLSLVVRFKFIPNGTRVYYLNRSQPPLLIPMMN
SYLHFTNDFYFVRANLQILTGEFEWWMENRSVQFTKGDKTHVMFRYDARSRGPRPESYKN
DWEIGHRIKSKTGQDRFYSDIKSAAESGWDFSTRWFYNKYDNHKATLADIHTRDKVPVDL
NAILERNARLLSEWWYRSGDVYKGKHYKLVAERLLESIHEVFWREDLGSWFDWQLNAHKH
DEAFYGSNFAPLWTQSYFMPKEFVVEKTIQYLKYAKVLCDNGTPRYIGTPTSLTESGQQW
DFPNSWAPLQMFLIQGLDLTGVLKAQQLAEKLAQNWVYTNYRGLVTSGFMYEKYDSTKVG
LTGGGGEYAPQTGFGWTNGAITILMNRYGDILSPKRSETC
>generic|BTA025747.1|
MGFNPSLLKSMPLYRAYEKCMQCGIVKSALRFASQEAPESARGKLQKIRNAALIGGGQSR
IEAQHKKGKLTARERLRILCDSDTFTEDRDVPTLDSIVPPDPSEPYDMMDVIANIIDERD
FYEISPKYAQNIITGFARINGCPVGIVGNQPKVAAGCLDINASVKAARFVRFCDAFNLPI
ITLVDVPGFLPGVAQEHNGIIRHGAKLRYAYAEATVPKITVITRKAYGGAYAAMASKHLR
GDANYAWPTAEIAVMGAKGAVAILFKGHPDVAVQERQYIDNFISPIPAANRVVHSFFFHR
LMVAHTLPWLRNTSEGMQIMLGRQLRSLLWVPKAQLQFSSKAYGGAYAAMASKHLRGDAN
YAWPTAEIAVMGAKGAVAILFKGHPDVAVQERQYIDNFISPIPAANRGFIDDIIEPRTTR
RRIAEDLLLLSSKHLKNPSKKHGNIPL
>generic|BTA025748.1|
MPLYRAHKKCVQCGIVKSALRFASQEASESAREKLQKIRNAALIGGGQSRIEAQHKKGKL
TARERLRILCDSGTFTEYDMFVEHNCIDFGMQTKKIMDRALTSRAPVIGLNDSGGARIQE
GVDSLAGYADIFQRNVLASGVIPQISVIMGPCAGGAVYSPAITDFTFMVEDSSYLFITGP
EVIKAVTNETITQEELGGAKTHTSLSGVAHNSFSNDIDAILNIRELMTFLPQSSYEAPLA
RVCLDSWDRDVPTLDSIVPPDPSEPYDMMDVIANIIDERDFYEISPKYAQNIITGFARIN
GCPVGIVGNQPKVAAGCLDINASVKAARFVRFCDAFNLPIITLVDVPGFLPGLAQEHNGI
IRHGAKLLYAYAEATVPKITVITRKAYGGAYDVMASKHLRGDANYAWPTAEIAVMGAKGA
VAILFKGHPDVAAQERQYIDKFSSPIPAAKRGTHSSFKYQACKSNGIT
>generic|BTA025749.1|
MSLYEHDTYAYMHKKLLHPQEEILRDYDVEVEKNEGNPLSRSQLQTFIDKNMEDTRSEIV
EFLPSEYKEETDLMGRVKSPEYHEFLRALQKIWKLLLRKVSLDVNEHEDRYSLIYIEKGF
IVAGGHFRELYYWDTYWVINGLLLSDMPETAKDEFEWWLQNRQVKFVKGGKSYGMFQYKV
PATGPRPECYWNDYSVGDSIESEEERDRFYSNIKSATESGWDFSSRWFDEDYGRANGSLL
DLKPTIVIPVELNAILEENARLLSEWWHLVNDTKMAEKYAKIADELLQSIHEVLWRSDLG
CWFDWDLKNEKHREDFYLSNITPLWTQSYSLRKKVVSEKIIQYLKRVGILCENGLPKFID
KAITVSKFINALYQLDDEFEIPFLRKRLVNSSDVVLAEYDALVKSNRGEPPSKDKLREFI
NTYLEDRAELIDFFPDEYKNNTALMERVTSSDYRNFLADLQQIWRTLLRKVAPDVTENED
RYTLISIPYGFVVAEGQFNELYYWIIRGLYLSDLPETAKGIIENFLHLVRKLGFIPNGTR
VYYLNRSQPPLLPSMIQTYQTYTGGMEFIFENLETITEEFEWWRQNRQVKFVKDGKTYAM
FHYDVRAGDPRPESYLADNDLGIQIKSENERNAFYANIKSATESGWDFSSRWFDKYYANA
NGSLLDIKPSILIQVDLNSLLQKNARLISKWWFAANDAENGEIYKKVADDLIQSIQEVLY
REDEGVWFDWDLENEIHREGFYVSNFTPLFTLSYDTSDNKNIANKVIEYLQRNGILDSED
CPIYIVEIGTTGGGGEYAPQTGFGWTNGYVIQLLGRYYDLL
>generic|BTA025750.1|
MQSLLKVALCLLLAVTLVFAQTAPAALDGGNTEGIEKGGVSIKVCAKCIDECQAVGNPLE
YCEIQRCASFCRAT
>generic|BTA025752.1|
MDAILTSAGFSTITKLKGVSNYTLWKFEVKIFLEAAKVYNVAVGNDAKPLLDADKLKTWN
ESDAMARKIIVTTIDKSLLTHILTCTYAHEMWSTLKNLFGKSTEQEKSALYQEFFGLNFI
KNGNVVTYVSKLETLFVQLKGLEAGIKDEMLINKILQGLPDSYRSFKTGWDFLPVGNKTL
ETLKSKLLAEHNREKAVKTEEAVAFLGKEKRTCHRCKRAGHISRYCRVNIDKNNDRSENN
KYDKSVNRGDSNRQCGICKKTNHDESQCFFRNKNDNKNNSGKNPKPDKNVAFVAHGGENE
YCEDICTEKKDLSF
>generic|BTA025753.1|
MTSVKNVNTRVSSAKEGVDIQIEAMGKVITDKCELNDVLYSPDICTNLISINCIIKNGGT
VNFSEKGIVVLMNNYPVMHGKRDKNGLFVVTLKSVLQNTAFFVSKTEDLTLWHRRLGHLS
IENIKKLTTMSEGLHFSKNQFNKLKLICDVCPKAKQTRASFGKMRTPATRLLEIIHTDVC
GKISPPAWSNDEEYFVTFRDDFSGFTCLYLLKNKSEVFDTIKTYVAFAERKHNLRVGKLR
LDNGGEYSSTEMKDWCQTKGIELGYTPANTPSLNGESERLNRTLVEKVRAMLFNSKLNKE
MWGEAARVAAYLVNRSPKSGSEKTPYEIWHGKTPDLKNLRVFGSRVFAKTTTYLKKLDSR
SKEYIFVGYAEHGYRLFDPIDSRMIISRDVIFRENETIKLLNNADNEVRILLDHEPTNAI
RPEADSQEEEEDRRKKTQDKGGEEDTTESEESTADDSNASLWEPSDEETNQTVLEIDHDG
KRYPDRDRAPVCRYPDPENRALYAQYASVFADAEPVTVHEAMNSENATEWTKAMSDEYQS
LIKNKTWVLVDPPSNKPIVRNKWVFKIKRGPNGEISRYKCRLVAKGYSQIEGVNYHETFS
PVVRHSTLRMLFALAVEFNLKLEHLDVDTAFLNGEIEEEIYMYQPESFEDKSQKHKVCLL
KKAIYGLKQASHAWNKRANEVITSLGLQKSRLEPCVYFSRSKNGIFILAIYVDDFFLFYS
DHAMKDKVKKGLMDAFKIKDLGKPKQILGMNVHVDEKKGEVKFDQEIYINQILRRFHMED
CKPVGTPIIKKGKEDENEDKNKKGEINTDISYQQLIGSLMYLSVCTRPDISYAISYLSQF
NKNPTNEMWQQAKRVLRYLKGTKEKGLLYKKSENSDVIVFTGFIDADWAGNLEDGKSYTG
YVYKINNNTVSWEARKQKTVALSSTESEYYAVSESGKEGLFLTNLFTEIFNEKFNLKLIN
DNQSEIKLHKNPKFHSRTKHIAVRHHFLRDLIQEKVLSLEYLPTEEMVADMLTKPLTPAK
HMFCLNKILT
>generic|BTA025754.1|
MKTASFSPTAPFTTAQWSGGGPFKHDSCKSHEYSAYGTGSSARNHTTAITKCL
>generic|BTA025755.1|
MRWSNEMKDFTLSLMYHGPRCYRYLAKLIPLPSISTINRYQSLLHLKPGIHEHVKLGLIE
NVKTWSQKKKICSLIIDGMAIKRHLQYDIKRDFVNGFTDDGQKRSSKLANEGLVAVFKGI
LSPWKQIIGHWLTADTDPAEVALKAVRDCVAFANYAGFILKLFICDPGSKNRRLVRLLGI
TEDKPYFMNGNEKVYFLWDPPHLIVRDCVAFANYAGFILKLFICDPGSKNRRLVRLLGIT
EDKPYFMNGNEKVYFLWDPPHLIKNMRNNLLCHDLLWRGETVSWKYIKALHVAQKKMRLR
LAPKLTDRHVIFRSSFSKMKVKLATQIFSNSVSVALLTFIAFNRLPAPAVHTATCCKDLN
DLYDCYNSMQFAKDKLSLRYAIGPKSEHISFLKPKLLDYFRNAAFIGVKRQPFVLKDWQL
SIQSLLLLVDDLSKNYSVNFIRTRLLSQDVLENSFSTLRQQHGCCDNPTSNQLEGGLRMS
SLSSLMKLTSSSNCEEEMEKAVITLNKLPPQLFNKKKSAVPKEDLTADEMIGVLNENAKL
DEVEESALYYCCGFLVRQFLRKHKCPICEFKLLVDPDERMLTENYQLFMYFKAHSSKLGS
DFGNLKAPSYESFEELKKIDNVFYQTFSAHSHERNIALKIRLAIDELGLRLNLCSQEIED
EFLSSIIRIRILWEVRFMNQKFEEDRIEEQHKKKLKKLQGKDVVEKKQKEKGNSGECAGA
SRVSALTEKREHASTSQRKVVQKEPVENEDCKGEEIQSRSNCKKKEKGRVGTWQVLTMRH
ADE
>generic|BTA025756.1|
MASYNSAVQKSTQFSPFFLLTGEEFRLPIDAVLRPKSANMTIIERMKKLDEARETALENL
EKAQEIQARAHNQEKIKPPFGVGDFVLVHVPARTKGMCEKLRIKYRGPFQIVEQISPSLF
KVKTNKRGREKTEIIQADRLKKYQSREE
>generic|BTA025757.1|
MVYTVRKKRARRRLKYLLEKQKVAERLLLDHSVAARPPEDESTQSGHQVFRDELSYRSPR
SFASMLKASENVTDNVHVEDLIEEVKKRPALWDNSLPESKNRSIKYRAWGDICSALLEHF
SQKTILEKENIQKKLLTKWHAIRDNYVKHKRKEQSELDEARRTGAPLILPPRYIYADNLT
FLDHSISLQASADSSDVEEIVKEHPESEEIVFKEEKLSYRSPRSFASMLKASENVTDNVH
VEDLIEEVKKRPALWDNSLPESKNRSIKYRAWGDICSALLEHFSQKTILEKENIQKKLLT
KWHAIRDNYVKHKRKEQSELDEARRTGAPLILPPRYIYADNLTFLDHSISLQASADSSDV
EEIVKEHPESEEIVFKEEKIDFEEDPNFSEPSIKKEPILEEPSTWQDDPCSSSTAGCDPL
PDRESPETTFQPQGWHQETVDSEPGGKRRRVEDVNGDAAFFESLLPLMKGFDSQKRLRFR
MHVMSALARFCDPNYSHSESD
>generic|BTA025758.2|
MDLPTFKEQCERFLSVSDRIKDGWTIIQANSLSTCDFYLKKRISRILNVETSNSNPEECE
PGNEPEITDFEDPSSEDTSNFPETVTWEYHVMFSESYGVPVLYFNCWKNDGSILRYEEIL
SWLHSEMKSQLIENRWQSITQQEHPVLGRPFYMLHPCKTAEYLNLIQKESSVNPLVSWLS
SFGGAIGLNIPLNYGVSPLVGEQ
>generic|BTA025759.1|
MYPKGKGSSVPSDAQAREKLALYVYEYLLHVGAQKAAQTFLTEIRWEKNITLGEPPGFLH
SWWCVFWDLYCAAPERRDSCEHSSEAKAFHDYQNLATVRGSFAGKRNTASRRENKRKPFL
SPLRGDGEFKMCEAALPVSVEFRPSRIDLHQRSKLTGANAPNAAKNQS
>generic|BTA025760.1|
MRPSPPTHPSSQPSPHPQPPPPHSQMMASQPFMGPRYPGPRPGVRMPQLGNDFNGPPGQP
MIPSGMDPSRQGEGGDYVNWQGPPGMNSMTPRMNPPRGSGMGPMGPGSYGPGMRGPPPNS
SLGPGPGGGPGMRSVGPYSPASHRMPTPSPVTRQDSSNSGGESMYTMMKPVPGGNMPGDF
PMGGGPDGGPLGPMGPNTMGPVMNGDGLDGMKNSPANGGPGTPREDSGSGMGDYNLGGFG
GGENDQTESAAILKIKESMQEEARKFEKDTDHPEYFMPH
>generic|BTA025762.1|
MVLALLLSGLPLSAAQDESLHLDNATQCQDGLILSVWQPQHGLSTSEVVLRGIVYFLSLI
FMFLGVSIISDRFMSAIEVITSSERKIKVKKKDGTEQTVTVRVWNETVANLTLMALGSSA
PEILLSIIEIYAKNFTAGDLGPGTIVGSAAYNLFVIISLCVYVVPDGEVRKIKHLRVFFV
TATWSVFAYIWLYLILAVISEGVVEVWEGILTFLFFPATVLTAYMADRSQSHSFKSLRLN
RNRVIVAAESGEINMAMEPEEEILEDSKDPESLADTLRMLKKENPGMSMDELERLAQERI
MANLPKSRAFYRVQASRMLTGSHHSKISIREDSNQKIAPAPEGTQVFFRPQYYTVLENIG
SFDVTVAREVADEKALRDTVKVDFTTEDGTAVAGSDYVGASGTIVFQPGEAEQRITLQII
DDDVFEENEHFYVHLTKARTVGGEGVVNLGQPATAVVMILDDDHCGSFGFADPKLETAEN
VGELKVTVYRSSGARGAVDVPFYTQNGTAKYGDHYGELTGVLHFQNNETQ
>generic|BTA025763.1|
MLFPRDNSHSPTFSNLSGQGPSISEQAFLYLLSLTKVHTKTELTVNDICVTADAKIKL
>generic|BTA025764.1|
MLQKNSAEVVRHLGLVGNASLPRLISTTVSLSEPAVPKAATSKEVFEREYKSTAHNYDPL
PVAISKGEGAEGGETAVKLARKWGYRVKKIPENKAKTIFAHGNFWGRTIAAISSSSSPTS
KDEFGPHVPEFHNIPYNDIPALEEKLKDPHVCAFMVEPIQGEAGAVVPDEGYLKKVRELC
TKYNVLWIADEVQTGLCRTGKFLAVHHENVKPDILILGKALSGGVMPVSAVLADDPVMEV
FTPGTHGSTYGGDPLACHLGIVSLESMTEGKFDENAKKMGDLFMSELSSRLDRKKVPIVR
GRGLLNAIVVDPEQINTKYATIAMRDRGLITKHINEKVIRFSPALIITEEQMRAGIDIIV
DALNNFKMPAK
>generic|BTA025765.1|
MGYFRCANRVVKLYFENIGMDACIRILSTDPSRPFTILKLCQNSGVSPLNPTEPNPGVSP
LNPEEPNPGVSPLNPKEPNSGVSPLNPTEPNPGVSALNPKEPNPGVSPLNPKEPNSGLSP
LNHTKPNPGVSPLNPKEPNPGVSHLNPTKPNSGVSPLNPTEPNSGLSPLNPTEPNPGVSP
LNPTQPKPGVSPLNPKGPKPGVSPLKPKEPKTGASPLNPTEPNPGASPLNPTVPNPGASP
LNPKEPKPGVSPLNPTEPNPGASPLNPMEPKPGASPLNPKEPNSGVSPLNPTEXXXXXFT
PLTPTEPTSGPPEPYGAKLGAEPPEPYEAKLGGQPPEPYGAKLGGEPPEPYEAKLGGQPP
EPYGAKLGGEPPEPYEAKLGGQPPEPYGAKLGGEPPEPYEAKLGGQPPEPYGAKLGGEPP
EPYEAKLGGQPPEPYGAKLGGEPPEPYEAKLGGQPPEPYGAKLGGEPPEPYEAKLGGQPP
EPYGAKLGGEPPEPYEAKLGGQPPEPYGAKLGGEPPEPYEAKLGGQPPEPYGAKLGGEPP
EPYEAKLGGQPPEPYGANPGGQPPEPYEAKLGGQPPEP
>generic|BTA025766.1|
MSPLNPTEPNPGVSPLNPTKPNSGVSPLNPKEPNSGPLNPKEPNPGVSPLNPKEPNPGVS
PLNPKEPNPGVSPLNPKEPNPGVSPLNPKEPNPGVSPLNPKEPNPGVSPLNPKEPNPGVS
PLNPKEPNPGVSPLNPKEPNPGVSPLNPKEPNPGVSPLNPKEPNPGVSPLNPKEPNPGVS
PLNPKEPNPGVSPLNPKEPNPGVSPLNPKEPNPGVSPLNPKEPNPGVSPLNPKEPNPGVS
PLNPKEPNPGVSPLNPKEPNPGVSPLNPKEPNPGVSPLNPKEPNPGVSPLNPKEPNPGVS
PLNPKEPNPGVSPLNPKEPHPGVSPLG
>generic|BTA025767.1|
MLQTYYPLLGHFLFGTLLILLKFPGLSACEQKSFLFLRKELPVRLANIMKEIHLLPDNLL
RMPSVALVNQWYALSFTEILEFEKTDGNDSITLDKFCKALVKIRNRHSDVVQTMAQGVLE
LKESHDVDSQTENSIQYFLDRFYMSRISIRMLINQHTLLFGNELTGDPTLRHIGCIDPQC
DVVSVVKDAYENARFLCDQYYLSSPEIIINEHNHRGGGIPRSLTDQLFKYMYSTAPQPSK
SDAHTVPLAGYGYGLPISRLYARYFHGDLMLLSCDGFGTDAIIYLKALSNDAHELLPVFN
KTSSRHYRATIPTGDWSSCQSNGLNVRQMGPYSPNFLKPHQSNQMS
>generic|BTA025768.1|
MKIHILGFILCFILQFRSFCCEDCSSKNGDYDTKCPGENDPSTYDTCCWSNSTVFCCPAV
DPNAFYINPTWAMIIGLSVIVSCIAIAGLLILCCFWSPCPLFDMCRIKYHYDDIIAYSDE
KEEEPLNMPPEMTDNSNHYSPCHVKVKKIEIV
>generic|BTA025769.1|
MTENPSYVFVERGKAPQVGTFLDKLELVVRGGAGGPGLPKFGGIGGNGGSVIIEAEEGAT
LKSIRQKYSDYDKISASVGNPSKKASILGKKGDDHVIPVPKGISAYDRQGNIIGEVNEEG
EKLVIARGGMGGCPQTGYFGMKGQIHKVRLELKLIADIGFVGFPNAGKSTLLRALSNARP
KIASYPFTTMMPNIGIITYKDHRQISLADLPGLIEGAHVNIGLGHRFLRHVERTKALLLV
VDINGFRLSAEHLYRSCLETVILLNKELELYKEELLDKPAILVVNKMDSPDAATKFNEIS
DDLKNLSNALDKVSKELRPERCLKFDEILPISAKTSPSDAEKVKHVIRKFLDIYAEEKNF
ESETEKIEELKIKLKQRGPLLT
>generic|BTA025770.1|
MVKLYAINILYKGPNAGRWLKSAYELGTFSYFQRGSVQEFMAFVSKTMVERTMSCARQSV
KEGEYMCHVYVRADNLAGVVVSDHDYPHRVSHTLLSKVLDDFAAKISPTIWPTATESAID
FPQLKAYLAKYQNPREADALTKMQEDLDETTIILHNTIEAVLERGEKLDDLVAKSENLSI
QSKAFYKTARKTNSCCSLTS
>generic|BTA025771.1|
MIYLALLKGFHPYINQFCVLFAQSISLSERVEQLSQMSFKRSVIKFNPQKFKDFVKATPR
NYSVVIMFTAIAPARQCSICRQASEEFNIVANSHRYSATFNNDLFFVVLDFDGSADVFQW
MKINTAPMFIHFPPKGKPKQKDTLDVQRVGFAAEAIAKWIHEQTDIQIRVFRPPNYSNSV
AFLLVLCLLGGFLYLRRNNLDILYNKTLWGVAAVFFCFSMVSGQMWNHIRSPPFVHKSHN
GGVMYIHGSSQGQFVLETYIVIVLNFLDAAIVIGMIMMIDAASKKGGVRVRRIMAILGLV
FVAIDFSVILSIFRSKAHGYPYRMIESVSRRAFGSSRGTYNVRASELAHDNRKRLKTISC
SVVFLDDTQHTFQVEKRAKGNVLLNAVYQHLELIEKDYFGLQYCENGAIPSVSNPDNVRW
LDPTKPVKKQLRGGSFYFRVKFYVSDPSKLQEEYTRYHLYLQVRKDIMQGRLVVPPNTAC
LLASYTVQSELGDYHPDEHAPGYLSEMALIPNQTEDMEHKICELHKLHKGQTPADAEFNF
LDHAKRLDMYGLDLHKAKSENYDTLLGFNLESYRSAKQLWRSCVEHHTFFRLHSPQPRSK
NRFLPPPFPLVGSRFSYSGRTEYQTIEEGKSRGLERSFIRSRSKSSTSRLRQSMSAVVEE
KPKQLILSRTPRPYDNKVTSLGAREPRRAWGDTPSPLPQGSDDEGGFLERTLTEERQTAF
SPHLPNRTALTFVDDDTVDLITDRMCMDSSEPNYCDTHEDNFVVIRILPDEQGRFGFNVK
GGSDLNMPILVSRVAPNTPADKCYPKLNEGDQVIMINEIDISNMSHEQVVNLIRASRDTS
IGELVLTVKPNSVYEAGGHDVVEEPPYQYVPDPSLGIVSINGHNALEQSMLLLADGLASG
ALVTQFERLYRRKSGLTMNVARKNENVNKNRYRDILPYDATRVILSEFEEDDYINGNYIN
MEIPGSGIINRYIATQGPLSSTIGDFWRMVSKVGSGLVVMLTPLTERGRVKCHRYWPPLG
ESLSLPPTSLVVTTTKEQSTDDGSCVFREFKLKDLQTEEERDISHMQYLSWPDHGVPGDV
VRFLSFTAEVRALRAGMVEPAIVHCSAGIGRTGVLILMETAMCLVEANQPVYPLDIVRQM
RDQRAMMVQTPNQYRFVCGCVHHAYVEGIVKPLPEFCQ
>generic|BTA025772.1|
MPYSTIERGSPNSIDYRLYIKNEHGPISPFHDIPLYADEANKVLNMVVEIPRWSNAKMEI
NKEEILNPIKQDVKKGKLRYVANCFPHHGYIWNYGALPQTWENPDALDEHTGCKGDNDPI
DVCEIGYRVAKRGEVIQVKVLGIMALIDEGETDWKVIAIDVKDPLAEKLKDIDDVEKLCP
GLLKATVEWFKIYKIPDGKPENKFAFNGEAKNAEFANKIVAEVNKHWLSVMKKEIDAGGM
SLANTIVTDSPFKIEYSKAEEVLKNSPAPGPAQPIDDIGKFTCFLSRQVAFSKSEVKIRK
PLLVKIRKPLLVKIRKLFPDTNLAAFNL
>generic|BTA025773.1|
MGNKSKVGKQRKDKFYHLAKETGYRSRAAFKLLQLNRKYEFLQKSRVLVDLCAAPGGWMQ
VAKTNMPVSSVVVGVDLFPIKPIPGCISLKGDITTEDCKREILNELKTWKADTVLHDGAP
NVGANWLHDAYQQACLVLSALKLSSGILREGGWFVTKVFRSKDYNPLIWVLQQFFKKVHA
TKPQASRLESAEIFVVCQHYLAPTKIDPKLFDPRHVFQELDLEPKVKLFDTQKPKAEGYS
ETYSVYGTRVPVSEFLKNESPMVLFQHAAEITFDPETEGHLLNHPLTTDEIKECCKDIKV
LGRKDIRNLVSWRKHLVAALLKEKEEEDKKNIVPVETKPEIKADSDSEDDLDEDEKDLET
ASKEIEAMQKELKKEAKKKKKKAAKERKKLQEKMNLNMIHKNDLGPVEETPDDYFSLKSI
KSRKEMNEVQETAPEGFGDSDEESEDERPKKVQYSKDSEYLDDDGRLIDSDDDSDEGADG
GDDDGFDSDNEGLGFDMEGVSKNSSKKKKVSFAADSAPDTDNPLITDLMDKRTRKERRLQ
MAELWFDKDVFKDVLNDEDEEYELEKMKEEVIKKGGKIIEERKKSQQEPSKHSFMDSEDD
SEDESDESDLEDKENSLSKKKADREYLPDDYDSSDTEEEEKKVAKKLNKRNRKHTLTEEG
LALGEMMIRSKKAKRDIMDAAWNRYAFNDENLPEWFVKDEKEHMRPRLPVSEDLVQKYRD
RNNPVNARTIKKVVEAKARKKKQAAMHREKEMKKLEKVMDNPDMSEAEKARQLRQAYKKL
KKKKTEIKYVVAKRATAAKRAKRPPGVKGPYKQVDPRMKKDTRAKFKGVKKGKGRKGSAP
IKVNQGMKRGKGKKR
>generic|BTA025774.1|
MFAGEDWRQGHSQLMDVSFFVGFEVISVKLPRTILGRVREDSEPEPERATRSRKIAELAT
NIIVVQVDSLRCDVRG
>generic|BTA025775.1|
MCPLAPLHLILVWLLLLCPLWFVSSVVAVHVAHSVKSWSVSFRPQTLKLNMYDTAQLNFT
SEDDLPFYDPKDYQVTVETSDPEIAEPIGEKPLFIKTESLSRYKWGGSFNLSANFLGYAN
IRIKMVARAGGAEGRYSMISNPLRVAVSRKMRVIDHVFTSSVAILVAVIFINFGCALDWP
LVRKSLCRPIGPVIGFISQFLFMPLISFFLAKLLFPHSIAMQLGLFFTGVAPGGGASNIW
IYLLGGNLNLSITMTAISTFAAFFMIPFWTFTLGRLIFNEGNMTIPYSRIASFAVALVIP
LSIGFLLQRKVPKVSKFLVGILKHFSACLIVFIIVFATVTNFYLFKLFSWQILVAGLGLP
WLGYLFGYIFATVCRQSSEDRLAISIETGIQNTGIAIFMLRFSLGQPEADLTTVVPVAVA
IMTPFPLLGWYLCHKLQKRYKKQEKCMSALSGEDHLNNCSEQPLNGHIKHNGCLKDPEKF

>generic|BTA025776.1|
MWSNHTVILEKMQDIQRDVIQGDVIQAVHGDGFQAAEAEVVQAVQGDAFQAAQAEVVQAV
QGDGFQAAQAEVVQAVQGDGYFAVQGEGFQAAQGENGSMDFHESSFFEQKQVGGAVHLTK
ENIDNILATNELVLINFYADWCRFSNLLQPIWDEAAEKISAEFPTPGRVLVGKVDCDKEN
TVAERYHITKYPTLKVIRNGSPAKREYRGQRSAEAFLTFVKSQLENPIKEFFSLQEMNNF
DTKKRIIIGFFDTKDVPEYDIFRRVATNLKEDCLFYVGVGEPVRTMHPPGTPIIAFRPDH
ATPDSENESYKGSLSNYDELNAWMTDKCVPLVREITFENAEELTEEGLPFLILFHKPDDL
QTVKLFKEIVVNELISEKQNVNFLTADGEKFAHPLHHLGKSQSDLPLIAIDSFRHMYMFP
DTSQMTIPGKLKTFIQDLYSGKLHREYHYGPDPPTEILQIDGKSGPTTPPESTFKKLAPS
DKRYTLLLKDEL
>generic|BTA025777.1|
MRKCSALRVAQKVSILEAVKNRGAKTKEQIAKEFGIPPSTLSTILKNEDVFSALVTLENE
VDRHRLQHLQQSRITQFFKI
>generic|BTA025825.1|
MAARKNNRPDSTVSTLATPNQRKTSPPFFVLIGRRVPNGNDQHSCGAIAQSDDPTFKLPA
PIDAISLLRNRNDGHQIVAAVIAFGFEIGGFRREIGIVACDSGAETLTSLT
>generic|BTA025826.1|
MASQLLSTVRDSRDISRQQPRYKSLLPDGFNEQAEKLASILELNESYQISKAIVKPAAPL
FNKTSHPYELIASQKTQIERVSKNKVNLPDVTHNFAAFEDINNNLIPQNTIVHVEGTVTE
VFSASSGINTYQKPYERRAVTLTDYADNTLNLILWNANVNIIQKEHIGRRVKIFDTKISL
FQEAVYVNASNSRMEIDY
>generic|BTA025827.1|
MPAPPPRAGSLTAQPSFAGSTASHESEYNPQLQGANPCRNKHPTPADHAACQHLCDDTYG
ISAPIYGGGPWSIGKCKKTKCKCRFNLEGFKRYVTLLERLRYRGDPVALGNLVVQKHKKQ
ARSGQILVDESNNLL
>generic|BTA025828.1|
MVDESGNFDAKNKQLKNLSDNDDVKAAVTVGQINELKRLIETNRSAVFDWLPKKLQEYED
SNLVSLINKQIQESATLNKINKDILEIQTIGINWIREASVDAKVKGLLQMYTIDTLTPEI
DKKIARFKSDKLDPLLKDKIKTEENKMNQLVVRKLEPVEKRLKSLEEKIASIPY
>generic|BTA025829.1|
MPDEKSLDELLTEYKVLEKWRQKHLLEARKNPKVLEHRSAVEFLDGLEELHFTFKKRREY
FETVLRMIRVNGNSLNPSESITKILKCVKDLEITWKKHENRLLGKGCQGAVMATKEPLLD
EPIIEKLVPAIASAALRYYQMIPLFNAEVKASPLAELIITIETPSTLTPNSTVGNTP
>generic|BTA025830.1|
MNVGLSSGLLIQGKTGNKKIDILLDTGASLCLATPQIAEKIEPLSTNLKLYGANQKEIPT
PGTTEIIVELEKNVKIPVTAYVVDNLQYDLLLGNSFNLKYKTKIDLNTQTVSMDVDGKQI
VEKSFVYANVLASHLKVANIQNATPLKVHAILNGRETNICIDTGSCANILHKAFVGKNKI
TPVNIALSTANNSDLKILGEADFELVINGIVFRDTALVAENISHPLLTGNYFNQEHIEMI
DFEKNQVAFKNSEKVAKVTAKTTCHMCAEINSDKMQQTYDQENRDETSMQDEFQRLQHLG
QKDEEDQKTLRVTIMNGRY
>generic|BTA025831.1|
MVFTNRKVGYLPITIGGDPVPFTDNAPYLGVTLDSKLRWKQHVKKKRQQLNIKYKKMYWL
LGRNSALSTGNKVLLYKQVLRPVWMYACELWGCTRKSNRYLVEAFQSKVLRQISGAPWFV
TNERIREELNVESVTEIIERAAVRHHMRLDAHPNPLAQQALSNDPSRRLRRVKPYDLATG
VLN
>generic|BTA025881.1|
MKVPFAESSLWGSPSDPHPRPAAAPEPEDQSGSNAESYGGVDRFPARTVSPVNAQRCPPT
RRCSQTETVQTLHVSAELGLSNESRPPPLLRRISILPC
>generic|BTA025882.1|
MNGNIVYHRCRIVVKIENIPSVDAVPGGRSGERVWCASRCPDAYRGGEPGRKLNYNSGLR
DSFIPVFPPKTRSIPRRIGFKSEATRHPECRRSAKPISSLDSMFRYLNQPPNPAEPTHSC
SSPCNVEVATCDWPVATALDCYRYAMQETCVSLNFMSAEWRNSFLRLNGLQLQDDWQLIW
QPDEAGFCRNECDTVPLEESVVSFLSNESTVRIGETVAVESTEKKEKKKKKKKQRRRSKE
EEAKKEKKQRRRGKEEEAKKKRQRRRRSKEEEAKKKKKRRRGSKEEEAKKKRQRRRSEEE
EAKKKRQRRRSEEEEAKKKKQRRRSKEEEAKKKKQRRRRRRRRRRRRRRMRINNMKNEIF
HEEYNLDNPLNVSGRSIDISQSTSCHWYLWLLVDLPTDHRPNILTESPRGLTGPEIRLLQ
LIVIKTRAFPVWECWDRCKLDKDGTNLRTRTMLDCVRTQPPPPQMHVRNPVSHPET
>generic|BTA025883.1|
MSPWPSLMTPADIPTGCPVSCRAKKLKRHYAKASRARRQESFFTSNAVLRRNTHRNHITA
LIVNCSELVEVPDHNPLRVDTLDSEQQHLAPRSDKIELGKSVLGELKHFLQTGGHNHGHR
YPGPVVVMRWLGSGAEQDGGAMSKEWNKSKASDGRGVADAPGHTRERARAVLIGDRFPQW
ESSEAPNPSKTA
>generic|BTA025884.1|
MFVGGIRKHATLQANSRALHRRSNSEPIPIKVDTLMTGGHHLPSNFDGPHFFVQSKIRTE
CHHSSFPATGNISAKCHSGWKGRLCDECERYPGCLHGSCQKPWDCLCNEGWGGLFCNQDL
NYCTNHKPCRNGGTCFNTGQGSYTCSCPPGFAGENCEQELNDCAHQPCLNGGTCKELGNG
YKCECPKNWLGAHCEISTMSCDDRPCHHGGTCLPTAHGYTCQCAPGYTGTDCQNLKDHCN
PSPCANGGTCSVLAGNAGYTCACPSGFSGPRCEVNNDDCHGNPCRNGGTCIDQVNKFRCQ
CKPGFVGDLCESKVDCCLLAPCANGGTCIVLPNDFQCKCRPGFTGKDCSEDVNECASSPC
ANGGTCVNRVNGFRCDCADGFSGSLCKTEDVATVSNISRHVSIQVEESGLTTEHIVVIVT
LSIAVPALVLMAATAVWCMKHQRKREQQRADDLARMQNEQNAVHSHVAKRGNCNAHMIKN
TWAPGPGPCPYIKNIEVRITPGDPCFGKAVLSPPPDPAPVYTLQRSKSQSTGWKSEYV
>generic|BTA025885.1|
MSESLSAMWEVDRCEDRKGTPKRTLRTCFAGDRLRSERVRFDSQIGAEVPAKEEFRTEFP
DVSDFSWRLADDSIGPVDERAETVRFIPRHFLFAPRIVNFFKLSYEFNEG
>generic|BTA025886.1|
MLLVLLFALLHTISGFYLPGLAPVNYCRAELKAIKSCKSDVPLYVNRLNTEELIMPYEYH
YFDFCTGNESSSPAENLGQVLFGERIRPSPYKIEFLKNTTCELLCTKKYYPGNPTSDKAL
SLLRRGISLNYAHHWIVDNMPVTWCYLIEGLQGQQYCQTGFPMGCYTGGYIEEICSNIIG
PSAQKNAYHLFNHVDLHITYHSGEGEDWGNSFQQNGGRIISIKVIPSSIKHVTENGKLSC
SPKEPMTIPEKFTQPFDITYSYTVKFFKNNTIKWSSRWDYILESMPNTNIHWFSILNSLT
IVLFLSGMVIMIILRTLHKDIARYNQIDCGEDVQEEFGWKLVHGDVFRPPRKGMLLSVFV
GSGIQVLFMALVTLAFACLGFLSPANRGALMTCALILYVCLGTPAGYVSARLYKSFGGEK
WKSNILLTAMLSPGIVFGIFFVMNLILWSKGSSAAVPFFTLLALLSLWLCVSVPLTFIGS
FFGFRKRAIQHPVRTNQIPRQIPEQSVYTQPIPGIAMGGVLPFGCIFIQLYFILNSLWSS
QVYYMFGFLFLVFLILVITCSETTILLCYFHLCAEDYHWWWRSFLTSGFTSAYLFIYCFH
FFNTRLNIEDLASTFLYFGYTLIMVFLFFLMTGSIGFFACFWFIRKIYSVVKVD
>generic|BTA025887.1|
MVDNSKLVCAVLFLFFAAFTMKDVFVNSAEKEIPVSKVSLAANNVGPSLQFLYCYSCGYR
KAFDEYSTIIQQKYPEINVYGGNYEPSSFHMYLAKAFGIGKILLIICVLCNVNPFSILIP
QSVWLWCVNNKIYACNMIFFLTNVIESNLVSTGAFEIFLNDIPVWSKLETGRIPQPPELF
QIIDSHLQFKDTVEFKDSFPK
>generic|BTA025888.1|
MDPVGPWSACATSYNSLAGVTGLNASASEIHHQLAASGNPGSMNQSGAGSSSNAQQQARS
LLQAAQGNPGGSSANVSSFNVGGFLSPNNYGSVFSSFFQANSKVPLNSVTSGGTGERQTS
KHEDPKIDLPYLRENPALAHPIGSNFYSHSPSVSSTPSTPWSQGNSQYPSPFGLLPHETS
SKSLYENAFSTNFLSAQAVNQLNTQSRSFLDDSRNDSKKSSCHSPQVALPKTTSSLATNY
SSVNSSFYQQSNNRAYSPASENARRSTQYPQQSCPTTSSVTSTNPNRHVSGVSSKTSSVA
NFASLSPEKTSGKANLSKNVTNKVQSEPQSKVYTELRSVDARNVIESNKSASSKASFQKM
QNCRPGAQNFSLSPCSSGSVSSDSQRMQCQRPVTQQNPSASNYSQFASPGSCSETDFLVN
NSRNKTMSVSGDSPYSSSSSQNGSDCSVNTSKRISPHPNQASPGRHITNPAYSLYSNTMS
TLTSPNTLQHQQLCDPTSNFLNGNYASKQSTPTPISPQDSSNLRTVGHNYSNSSAYPSAI
ANAKTYNSPEFSSKACWNSPEQSSRGNFTNEYNQEAAFGAHVQSRTALTSNDPRPVSYDN
QGSSQLSYQDLNTSRINSLNTAKNLSAAELTKKNVETELRRSPVRGTKPGKKKRKSSEAS
DLSAQSAFVHSSEMSPHSTGIQPYPYPYYDYGRWNAPNPQNLFKPGFDPSFVPQFANRGG
ENQQNQLLSLQQYQNAQFLSHRPTLHSLSPVSQKQLNDRGVKTVFETGGGSESSKVIVPD
VDEELEHLAGVIPPSKDCDATNLDGGSKSAENSESYPPPQSTEKRIMNMVEKSIVPVAKL
SPKIASPGFIGSFLKFLQGEREPSPPPSSRPPRAKLYQPPEPPKKPEITSSVEQNVTLGV
GNEAAYPTGTTVPSKQKSITSNVSSQPAIDPRDDLRYFPLPKSSKKSLNSSSEDSDSETT
PKATPAPKSPPSQTPKAVPAAPVDSKPKELPPKKKYYVKKADRVPPTEPKLPKEPKKKEL
KEIIPQPKPKPTAPIVKLKKKQKKDRRKGESSDEGSEDEYEGVSNNAKINRENIGVKLVI
KDIPSDKSKEKPFKQKISQGKKPVSSKVQGKEVPRATSPNLPRRETVGRRAKEKTNIILA
MKDDEDDDPEFTDSDEDPAWTPKAAKDEGSDEEEKKKPSRKKLRLSVNLTKKSSHLIEDS
SSDHESDAAHSSKKRKSAVKISGNFKNTSGDMKSKIDKNAASTKNSGEKTGDARNNSLEA
CNFGNGDFVIVKSDVPLDHPPLWRADGKMLLQKFESFEKNGEWLHKNISTFSGWTLHNKH
NYEPVSVKIRQVTKLETIVKFIRPTGKYTAADNQKIEELMKITNNFQDNFEVYIQTLISQ
ALDSSFLKEILSEKDEYFLTSVNAIDEITLDKTKKLIQQLNWKNDLVTALQTYPCFNELT
NLSQKDRESRMCVGCSSDLLMYRIVVYGLPYDNITLAGVTSTSTATKKEYLMCQDCDGKL
RIFNKVAHQKYLMFMESSKMVAAKKAEDSSKDTAVILNELLADEEWLHQLFKKVQRNWAE
IDLMELKSKNQSGI
>generic|BTA025889.1|
MVNFTVDEIRVMMDKKRNIRNMSVIAHVDHGKSTLTDSLVSKAGIIASAKAGETRFTDTR
KDEQERCITIKSTAISMFFELEDKDLVFITNPDQRDKGEKGFLINLIDSPGHVDFSSEVT
AALRVTDGALVVVDCVSGVCVQTETVLRQAIAERIKPVLFMNKMDRALLELQLDSEDLYQ
TFQRIVENVNVIIATYNDDGGPMGEVRVDPSKGSVGFGSGLHSWAFTLKQFGEMYSEKFG
IDTVKLMQKLWGENFFNPKTKKWAKKKDADNKRSFIMYILDPIYKVFDCIMNFKKEETAS
LLGKLGIELKPEDRDKDGKALLKVVMRTWLPAGDSLLQMIAIHLPSPVVAQKYRVEMLYE
GPQDDEAALGVRNCDPNAPLMMYISKMVPTSDKGRFYAFGRVFAGKVASGMKCRIMGPNY
VPGKKEDLYEKAIQRTILMMGRYVEAIEDVPCGNICGLVGVDQFLVKTGTISTFKDAHNM
RVMKFSVSPVVRVAVEPKNPADLPKLVEGLKRLAKSDPMVQCIIEESGEHIVAGAGELHL
EICLKDLEEDHACVPIKKSDPVVSYRETVSEESDQMCLSKSPNKHNRFFMKAQPFPDGLA
EDIDNGEVNPRDDFKSRARVLSEKYEYDVTEARKIWSFGPDGSGPNLLVDCTKGVQYLNE
IKDSVVAGFQWATKEGVLSEENLRAVRFNIHDVTLHADAIHRGGGQIIPTTRRCLYACLL
TASPRLMEPVYQCEIQCPEVAVGGIYGVLNRRRGHVFEEMQIAGTPMFIVKAYLPVNESF
GFTADLRSNTGGQAFPQCVFDHWQILPGDPLEPNSRPHAVVNETRKRKGLKEGLPDLQQY
LDKL
>generic|BTA025890.1|
MADSHTLQESQNSSMFLASQNKIRDTVKENLEKIIGYKELLSDVVKLCVHMFETKMYLTP
TEKHMLVKVVGKSEATFRSCVSYSLGFCLFY
>generic|BTA025913.1|
MTLSEWQIKQLCVVTRGIIMEQPMLLELEAPVNVVGDIHGQFDDLLRHFDRVGYPPRANY
LFLGDYVDRGKNSLEAISLLLAYKIKYPNNFFLLRGNHECASINRIYGFYDECKRRYTIK
LWKTFTDLFNCLPIAALIENTIFCMHGGLSPQLRDLYQIKRIHRPLSVPDTGLACDILWS
DPDEGVFGWGQNERGVSYTFGPDVVRSFLKKHNFSLIVRAHQVVEDGYQFFAKRCLVTLF
SAPNYCGEFDNAAAVMIVADDLTCSFSILPSILKFWVAKATLILWRSMSDKPVITTSYGK
LQGGTAISRKGRKFQYFSGIPYAEPPVGPLRFKPPISHKGWGGIRDASKEGSPAVQIDMF
SGKTCGSEDCLFANIYTPTCDGPLKPVLVLIHGGAFGIGSGSALLYGGNFLMDHDIVLVT
FNYRLGALGFLNLDVEGASGNMGMKDQVLLLKWIQKEIKNFGGDPNNVTISGCSAGGASV
HYHMVSPLSKGLFHKAIAESGTIPCEWAFMKHHYKSSFDLGKHLGFDAGNKQELLEQLMT
VPAERFAEVQNLVVPKEKIVKGNGWAFVPSVETVGVNRFLSTDPHELIVGNNAADVPFLT
GVNTHEGFLILAKLTSHPHVLETLNKDFKVIFEDLAFPPSLTTEEIAALAYRIKSKYFKE
EIIEYPKHFQELVDLYGALLIKIATVLTVHHLKNKPRKNPIFFYTFSVDTPLGWYKQDLI
KNKTLKPGQEGVSHCDELGYLYSCAFNTGKIIEKGSLADVTIERMTTMWTNFLKTGDPSA
DIKWKPVFSSEFDNPMGLNIGEDLVFEPAKEFELLSTFKELIKPSAPRPPSNWFGIRDAS
REGDVSRQLYPHPSQAGHSLIGSEDCLYLNVFTPSVPVKNAETNILKPVMVWFYYGAFAY
GNGNPDFYGPDYLLEKDVIVVTFNYRVGPIGFLSLNIKEAPGNAGMKDQVAMLRWVKKEI
QHFGGDPNNITLFGESSGGASVHLHMISPLSRGLFNKAILQSATAYCGWAFAPMKVLYER
TLRLANQLGCVSQDPNEILEFLRKHPVDKLVWAQHEIVADAEKASAQYFMFLPTIESHHS
LDEPFLTEDPRTLIRSGNFYKVPTMCGFTEKEGLFNLFTTSKRFIELLVNGFEDYLPQRM
FRWIDSISRDSPCYEKIRRRYFDGLESKLAKSTIHHAEFPTLEKYFTEVCFKYPIMAAAF
DMHKYMTPEIPIYTYYFTFAGALGWNNRRANFPVDKSVVAHGDELGYLFHISVLKKPKLS
PDAPEFKTIERMTQFWTNFAKRGNPNPDTISPLFPCVWRPMSEDGNFRALKIDEKLEELD
SIEVFDFWHPIDVTLEN
>generic|BTA025914.1|
MAAEILKRCTALVILWPEGDEMYVLINVPTDELCTNLDIFRVLQGFEHLLANLGLGKIKF
DGLHTLFEHRGADGSFEEMHDARGIHQHQHDRKKRSPHQSNLGHKHRAIDSDSEERNPLA
GQCLSPPEMLITFGLAPDHEVSISPSVFLEKLCPTIIYELDLRTCQHETSPTALQSASAP
RASPLEGSGSKLIPSLAFRVRQLGLLVSIAVSPVRAYVFRSGIDVKRERRRKKRRKIKNE
EKETGDFIVPPEEFYI
>generic|BTA025915.1|
MISAHGCVHIHSHGSHAVNGTDTMVGIRSSWESVFTSNVWLYSTISIISISVVGLLSVAV
VPLLQRTYFSHIINFLVALAVGTLTGDALLHLLPHALMSPHRCDATDTSHTLPVLRATTT
FLVLFLFFLLETIFHRIKFAKTKKRTVLEKHEASLDERGAYACVGANNIHETETTELDMG
SLEHRGHCHAVNMPSNNSVSSVAWMVIMGDGIHNLTDGLAIGAAFSSDPIAGFATTLAVF
THELPHELGDFAVLIQSGLGVRQALMYNIFSSVLSFVGMVIGVLLGDFEAAVLWIYAATA
GTFLYIALVDLVPEMTKCSENSMMSVVTQIIGILTGGGIMCLIALYEDDLRHFFYRSE
>generic|BTA025916.2|
MQLLLPALELHFELLENGREVPKLRDFFSNPGNFEQSPRTEQIFPIVRSSSQATLDSLDL
TRFSEDGERGVADRVAVLEFELRKAHETINGLRNNLTVATECETPTHDQGDPSKDNWCEP
IKPHEQRALNFLVNEYLLTHGYKLTSITFSDENDNQDFEDWDDVGLNIPKLPALLQLFRD
VLRLGPGAYKSACLCDIACQTDQEEEDHPQCTSSEEGSIINSLSKQASSVIELKNDVLEL
ERLRDGATSEPAEPDEIEILKSRIAELEKQNVDLENELKKVTQIEPVNSHFANSEHSTSP
EKFEVIENSRQEEMKKPEFSQEKSVGDPPSLKTEVDTGGSESKDDGSSLTDNDWTRINDS
ELGSTVGNLQFEPEISELLSESTDNISNRHQSAAFQREVISKCFINVSKLHDAPPILQEL
LTEGISSDRLVHIVTVSVLRIIPILPSTKREEIIPLLISAIHLHPEPSEREVLLQCIFNL
KKRPNEDERKTILAGIVCLARCSNSAVVEGELLPFCWEQLTHRYTERRLLVAEACSALAP
YLSPTMRNSLLLSMLTQMLQEDKEELVRASVVRSLALVVSVLRDMDKYLQCEQLAFLALK
DLSQDVIDGATTILLPVLAKWALDTSILQSHLMTNLLKLLEQQIQTKDLDSGTVINKLLP
SEVCCLSILYAIQTLLPYLVIFVASAPKVIEAIRPNLPLAESRAGFAELCHGLTNPATFY
ECENQSLGVIMSAFDYCVSEFNWPELDWILAVMVPKLLDMLENVKISQSDIVNGFISFFR
SFTAGLGKNVALNKTKPIFKERIQKLEAALVNVTTDWPSMTVIPVYILAVLIPHKSEADE
IKNILSKFLISLPLVNAPLDVLFFTVAQMSQTASAQDLLMSTLWEGVMHPRQAVRAASAK
YFMCALPHVSQPLIVTRLVPALVTLSSDPETTVKMTAIPTLGALLNVSTKKEIQDKVYFQ
LKSLLGEPELKENHAMLLQLITTLGQVAPHSEQWFREEVIVPHLADFTAYTLQLASTTKR
NDLTLALVEAFNTVVYCSLSKITVGSALLPSLRNLDALCKDSYPVHHDNVLLMIKEAESR
SDSSGKAAERSPSISLSSASTHVGQGVEEMKQKVSKIFNSPIGKTSNLSNLQNIFRKK
>generic|BTA025917.2|
MSHETYNILWSEAQEILEEVTKIDVEEQSSKPTKDKVLAHNVVCGMYAKYIICINKLDQC
YDQIVQPQKRLLIRRILDATIGRFIELKHELVNLDISEFNYFDDILSNMRILPQEVEVNV
PAYYKRERATEIYERKKMIEDTLRQLGFDDEMPRGLVMTELEAIRLIQIHERARQGRLRA
QFMKEIRQMKEIVKPESESEKSESGRQSALKIQRVWRGFITRRKIRKRVVEEMLLIGMLQ
PSHTDTEQRDHAEEVKKLRRKVQEKHEEEYQEALVREKNLVRKQKAGKMMEDIKDQVRSW
YMSYKAQTGKFPDLPSEESGGSALIFSRQGADSEISKATTPSSKDSKGKKDKTKKGTKEK
DDMKKKKQDDEEDPGFKMGPSNFLTDLMVANTEYDEEWKEKNESDNPSQKYYLDMIKTQK
TAEIEAEIRKIVDEELRVELELLQAALDRDRAKKGKKGKKASKKKKSRRSGKKGKKKKEK
DLTPDRTLDSLFEELIVNGIIKRYPETPLSSFRGEKSYANYELRLQGNDPQPSLGDVRQV
MLEYCILPLGSKTVHQTAPMVRSLLLTGPHGSGKKMLVHAVCTEIGGVLFDLSPANIVGK
YPGKSGLIMLVHLVNKVARLVQPSIIFMDGGEKPFLKKVPKTDKTDPKRLKKDLPKIVKG
ITQEDQIMLIGTSFCPWECDQKLLAQTYHKMILIPKPDYASLSFLWAEQLFQYSGVNRQF
DTCALAKISDGFTVGAIINAIKEVMTCKRVLQLRIQPLTHAEIINVLSRFEPVYKEEEEA
FMQWYAKTPIGRKKQRALELLEVEKYMENEMQKKKK
>generic|BTA025918.1|
MYRMRVRPRHLSLTNHLNSLFLLSPVLAIISILFPENSTKYSVFRRGGFILRISYHPPKM
DLSFLESGDSAVRDLRKMDQYQNRQDMVTIPLDTVESYDRKGDGHIPLKELKDTLVRETS
HELPEHAVRKIIAKADLNQDGYIQFPEFLSLVESKEGRIVMDSVFRRYVKSTIPPRKSRK
TRHDLTDGEYEDEYTCNPPAVCMLIVSIIEILIFLWNVVSTSHNQFLGPVARNLIYDPHK
RDEIWRYLSYMFVHIGHVHLIVNLLVQILVGVPLEMVHKWWRVLSIYLAGVIAGSLGTSI
ADPSVFLAGASGGVYAIIAAHVSTIILNWSEMEQPGLQLLIFIIIGVVDIGTAVYNRHTG
APQSQQIGYAAHLAGALAGLLVGVFMLRNLEVRSWEKKLWWIALFIYVALMFVAIVWNIA
YPSYFPPPYKY
>generic|BTA025919.1|
MPTKQTITVNPPLIKKSLVAESRKQDKLSSQHNITVALRDSKSNSGRKKLIPDGTRNSLK
GDFEVEIHVCDEIKNMKKDFYCPQKLLISKMVYFAEVTTGQKLEDMDISVHCDINIFDWL
MKWVKKDCPPYEAPSKLDSGNVIPILVSASFLQMDPLLNDCLEYVHSNINAIVKMNINLL
CLNDSIISRLCDYFSNTDVENIKDKKDKIQPRLFCKLILSLGEVEPDEKKNHYATIATLF
RCGRCCKLISRSNASQILCKPQFMKLTTMGKIVNMHTREQGWTLGDHIRGLYNDLKTWRR
VYWRLWAECHHLFCLTCNNFFPISQMDWCSYHPDSPQFFMMEQQRAMTFPIGRYPCCGEK
AYRFEPLKNPICCQYKAHTPSIETDQEKRIYKILEGYKNVILVDPPQVAFPEKLIRLVKS
PRADNSDNPVENCSAANDTFWWKGFEFTPALPSTKKSFLSRLWEKFKEDEKQRKKEPQSG
ENGSKAKKTQSDVTSTSESGEMSSPSSLTSDSEYDFDESSVGDGEDVSEEKVCQPVRHPS
VKVRLLHLQSSHKIESHFQWKPHLPMRKNQDNQREYEEHAFKAMSQILMRKTCQLSEHQL
HSRRSNYSINNGSHARMEQELRECLTSWTPDPPIPERKSFLYPAASSIPESASSQSCSSS
VSSNLGSY
>generic|BTA025920.3|
MSSTNNLKIPNNFKILNWNIRSLISNEVDLRLLINQQDPDIIMLSETWMHPNYIKKFPGF
NCYRLDRADGYGGLLTLVKLKYNSTPVPLLNDNLQTKRIESQLIKLVIDNLELYLLNMYI
NPTSKYTTNDFNNFFITNNLANKTLFWAGDCNAKHPTWGYEYADSKGSTLMEISQDHNLF
NINSLNPQPTRKAAPNQGPFFNDIAFISNSLADKTEWEALLTGGSDHFPCIYMLNKQPIP
TSNPQTPKADPLIKYKLKDWSYYRRILDAHLTEENYTYDKFIEIIEQSLYQSKQQEYNSR
YPFLSNNNTTQKSSVKKKKLYKQIPWWNEECQNLKNKRDGLALAYKNNPNINIYLEWAKV
RAQFKLVTKKQKRIQWKIFTNNLNHKTPAKIIFEKTKILKRALIPHPNKNNDWTADFLHN
LTPDSQHAKQWNDFSTFNESWEKISLEELKLALTKLKKKNPGLDNIPIECISKASSMAQQ
HMCNIFNEILLKKKIPESWKKILIFAQLKTDQDPNSAKSYRPIGIISSMRKIFERILLNR
LEYFLESNNKLSPFQFGFRKGKNIYHNLIQLSTHAYKAIGNKEYMPTIFLDIENAYNNVN
YDILFEKLLAKGINPDFTKIILNLITNNEMFLRHQFITMGPRRIPKGLTQGGILSPLLYL
IYSSNLHSKLTFFSHISEFADDVNIFSQNKCLDEAINAVVRDFYNLQTEIHELGLDFSMK
KIKIVIFTNRRIPTNYHIKLNDTNIPISSNARYLGLIFNNKMKWHSHLKFVKEKVETKLN
ILSFLNGAAWGVNQNVSRLLYLSMIRPIIDYGIAVYCNNYEIVDKTNKIQNQCIRKVLSA
LNSTPTNNLNVESAIPTIHHRFNYLTDKLIIKAMSYENNSIINDLKLLEMSVFNSTWWSN
KQFPLIVHRWLKLKIFENEIAKVSLPPSLCQDPKFQYFQPSIDFLNIKKNEIVNQSIIHN
KFRDHVNTKYKYMTQIFTDGAKTDTYVTAVFTVNDFFKLFRLSEYSTIFDAEAIAIEEAV
KYIIKSNIKNLLICSDSKSVLTTLLNRRNDLSPTLMNTKRLLFNNQNNNIHMLWIPSHVG
ITGNEKADALTKILPLANKLNNKLHYKQLLPIIKMNMFKEWSLEWKTCTWKGQKLKLIQP
KISKKPWFHKFHWNRSSIKNFIRLRIGHGIFPTHLKRINLKDSDKCECGLVGDLNHILFQ
CEKLKDRDKMFQDLKNIKYFPPYNIASLLHKPSLSKYKIINNFLTTNNISL
>generic|BTA025921.1|
MALRGIQVLELAGLAPGPLCGMILADFGASVIVVDKVGPKLNMNFLSEGKSSMNVDLKNS
KGQEFFRRMVKQSDVLIEPFRAGVMEKLNLSPETLLKDNPKLIFARLTGYGQSGPYSSKA
GHDINYVSLSGLFSLFGWRNKQPTPPANFAADFAGGGLSCALGIVMALFEREKSGQGQVV
DASMVEGAAYTGSWFFHSKEASFLWSQPRGQNPLDGGAFFYDTYETKDGKWMAVGAVEPQ
FYSAALHKLGIAEESLPQYTGFQKGHEVFAEKFRTKTQNEWCEIFNGDNECVTPVLSLEE
VADHPHNKSRNSFSRLNNLVIPNPAPKLSRTPGASSALSQNSKKIRTEDFIKSLGISEEE
ISRLISDGVIEFKFRASKMKVEVHIYAHGMNMNMNLLKHTLNRGEHIRNWRSRYFVLLSD
GSLMGYKSPPDGSVLSPPVEPLNNFTVKGCQIMTIDRPKPYTFIIRGLQWTSVIERTFHV
ESEQAREEWVEAIKAVSEKLAQSETEDIEMKPEDYDLSDEMRAKFSVQGTSSNKTTGKQK
ITLEHFEFLKVLGKGTFGKVILCREKATEHLYAIKILKKEVIIQKDEVAHTLTENRVLRT
TRHPFLISLKYSFQTVDRLCFVMEYVNGGELFFHLSRERGFSEERTRFYSAEIISALAYL
HGEGIIYRDLKLENLLLDKEGHIKIADFGLCKEDITYGRTTKTFCGTPEYLAPEVLEDND
YGRAVDWWGIGVVMYEMMCGRLPFYNKDHDVLFTLILMEEVKFPKTISNEAKDLLSGLLI
KDPNKRLGGGPEDAEEIKHHPFFASINWEDLVKKKIPPPFLPQVLSDTDTRYFDSEFTGE
SVELTPPDNTGILRSIEEESETLQPYFPQFSFQEVSGSILGPQTPININTSLVHNL
>generic|BTA025922.1|
MDELSDADKVSVELNVSTDELKLEEVPEYDTRSEAESSSSSSSSQSMNSVSSQSSSGRRD
HKSRKKFTGEAAISPEEKPKRKSYDYITKINYLFRDAQFFLIKSNNPENVALSKAKGVWS
TLPQNESKLNLAFKQARNVILVFSVKESGKFAGFARLASESSHDGPPVPWVLPPALPAKI
LGGIFKIDWICKRELSFNATLHLYNEWNEHKPVKIGRDGQEIEPECAAELCRLFPEDESI
ELTPILRKSKEAKEAGKVNRPLRGRSSYRTGFPRVNSNNRFLNRLVRGRGRGGPVRGNGP
GPRKIFVGPRDRVSPRNRKPAGRSVRDRLSWVKNGRHTPPPFSNPADAYVADYVRNVSHP
LAPMPYAAPPGMYPPATYEGMPPPPPPPPRYYDGIPLPPEYLALNRSNGLSDKHSYDRSV
DEFLWRTSERVRSRERSHERSRGRSRSRERLRERERDRDRDRDRDRDRSRHRRERDRRER
ERYHRDRR
>generic|BTA025923.1|
MSLYFYRTTLARWRAAQVHEKGTEEKERRPYLASDCKELPKAEKWRMQIIREVARKVAQI
QNAGLGEFRIRDLNDEINKLIREKSHWEAQIKELGGPDYARVGPRMLDHEGKEVPGNRGY
KYFGAAKDLPGVRELFEQEPPPPPRKTRGELMKDIDADYYGYRDDDDGLLLPAEMTEEKK
GLEFVFLCQHSMLMHAVEHKVDISRLKTTIAKAVADWKNRVESMEVGEESDTEEVEKSRL
QTESGDSSENEGEEDAGLQNELSGSKFIAHVPVPSQKQIEQALIERKKQELLNRYASEAL
VKEEESAKELLGINETKNS
>generic|BTA025924.1|
MYSFEQKLEFGVALHLRLFSNVKNTRELRSGVMSGQLLCALIKPKLLVDPFQLVIAANKA
VVRQNVSSLVTKSIYTEILFNLSPSKNITQGLTKFGVGDDDTDIFVLVIPNSDEELQEVL
RQVDGDMRPIEDAKEMLSINEVIKTYSIHNDELAISNLLDSVVTRIAAKDCL
>generic|BTA025925.1|
MDEGTSTETDEAFRSCREGYGKESDLAREGIRLVLNNKFEEAQSLFKNHAQSLQMEAAFC
FVSSINALMTFEDDKLRDTLRAFQELESKCSQDNSWFESIKSKVFGVDGSTELKKLEEQI
ISADAQVFIALLNFLQQDISSFMKGIWVLRKAWRIYQTCYNQIFKLQSAGALSTGFTDST
WEEMCISRSQSVQTTIGDPQGRKKSCSFSGSEAGTPCTSVDPAQGYSSNFKNRFYSLFSL
TSETLTHVPSIDSDEYSRLMAAVSFGYGTFQLCLSLLPASVLKVIHFLGFSSDRRKGIEA
LLYSKNSDDMRAPLAVLTLLWFYTIIQPIFELDGNVSTQNIQAAETLLLDAEEEFKGAAL
FLFFKGRIQRLKKNISKAILAYQAAIDSSPQREVKLLCLHEVGWCYLMELDWSNAYYVFN
YLYLQSRWSKIFYLYLTAISAGADGFHDKASKIQADIKRNHRPSTHSPSSSKEQLEEFVW
KRSNKMEPKNRFCNNLLIYEMLYLWNTLAPCSTIGKIIEDCSESRDQEPMIGLRLLVLGA
ALNSRGKSSEAVQSFKEVLTLRQSLPKTADDAHISAFALYELSMILLREESVIKVKITL
>generic|BTA025926.1|
MTYQEGWVVVNEMPTHVETWGGWIEDPAIKDSKELLICVSGNPGVTEFYSHFLSLIHSTL
KIPVWIISHAGHELPPNALHLKYPTVQDKPELYDLDGQVTHKVQFIEKYAPEKCDLYFIG
HSVGAKIMSDIMKNYPHINSRIKKCYMLFPTLEHIANAPNAKFFIPMFTYLNRFILFWAW
VSTLLPGRLRNMIINGVMYLSHPSGVTDCCLTATDKLVDPVVVKNVFFLANDEMGKIKDL
DTETIEKNLSKLRFYFGTTDGWCPVSYYENLRKKCPQADAILCPSNIKHAFVISSSHDMA
DLVSKWIKEDK
>generic|BTA025940.1|
MSDTILITLTFSTGPIEILVDNFFELLRQKYPDIIKVNRLVKISYILELLTSLGTEEIIS
YIKTKLNLTLPQEEFVFSSIDLDKEVQITCDKYKKEPTELEFDEHGRYANIGKFNKARLI
HEFGIRNIPYNFKNSTVAKQKLVEILNEEYSQKNIAILDPSYDDDSFTKELNDSLNLFTR
QRHDSPTPPHSELHSRSQSPRSVKRTFHTFKPKLHPPFNSPFNMLNAIPDPNQKWQLKST
SKRPLFEPEKFGGKPKEDIHDFLNSYDKAARVNNWTETEKVDLLENYLTGTAQKYIKALD
ESIGTALTFETAKEELLRVFAPVQRATKLEIELTNMKQGINQTVEDYLISVERLAKKCDP
KMPEEKIVTHCLKGLRRDIAKDLLLKEVKTLAQLREGVKVLEVRDYLLNQSLTDKTILNT
DDSQSDKDTKPTEKSDTLVNLLKTLQTDIKELSNSVIQNKDSVNYISHHPTRQQGFVDRD
QNNQYRRTHSPSPNPDYYRNDHNYTNRQRSPSPYRNDPYSSHRPRSRDRVDRNNNRTSSN
QYYIDNSQAQDRYNNNYNRNDNYYNRSNRSRDRDQNHNYSNNNNRTNFISPNRQQRYHPQ
NYSNNNYSNPYNNRPSSPYNSGYQNQSPRNYDTNRNAQQPYPSRSPSRNPNFRNTSRDRT
PPQPNRSNTYNNTSNRPNSRSHSPIQCNQANFSNHSPN
>generic|BTA025941.1|
MSLDFNPLIVSLQIDHDFDIVHPGKGNLLFQKWDLLRESIINFAKRQCFRKDFMLTLKSF
NIDLDCFNDKILTLHALSLLAIISPTVTVKKKWRPSKIEAKDGFFIFATSEDEAKEKVER
RNAKLQLHGIEVLPTAVVITPPSPNNWLHKVILKDIHYDCPSALKCIDVCMKLFVLLQVP
VPSDSLLTWHFLKTYVYNFSSNAELLYPSLKQLKKDLKF
>generic|BTA025942.1|
MNSTSINANSISCFQRGCNCVFYCLSDLLDHFSSAHRMKSFHPIVCTYKTCKRSFTNRRY
FTNHFNKTHGDDFCKESAIQESEAFINNNCTENLGTTLENGCSSQMDTSIPGKIVVSPVI
ADIICNAPQSGNGVVKEIIQDSVTDFCISLYSSLSLPFSHAEDIVKSTVNLVKGINSLYT
EELAFLSVKDEKYTTQDTILQMEENFKWVESTFQNWNTKYMVKKTLQEQGVFIPPVVKDI
GRITITKRTKVKDKFRRISVKGTYVFIPMRKVLTLLFQQEGVLEGVMKYLQKLDNDDNVI
SNFVQSQCWINTRTSDEETGITLPLEIFNDDLEVGNPLGSHAGKNKVNATYFSIPCFVRE
VKSSLNYVFLAYLTHSFNLKYFNLKTVFKDLIAELNYLAETGITVTLENHNIRIFFQFCA
LCGDNLGLNTLGGFCQSFSKSEFCCRICLANRNTRRTMSKEDPTLLRTKENYRAGVNLQD
PTKNGIKEECVFNSVKNFHIVDNCLVDVFHDIFEGVAQYDLYFLLQYYIFTAERFSVATF
NHRLEVFDFGSSDIPNKPPPLPLDFKKKKKLRLSGCETACLLKFLGLLIGELVPPDDNVW
ELYLALRRIVDLALSPSFSTKSYELLALYVQEHNRLYVHLTKKALPFKFHNLVHYPRLIA
KFGPLIHFSVEGYERGHGPVKCVSNSVTSRKNICLTIANKVMMKFGRNLLKNEYAKKRFL
AGPNRNRTRKDYDTFFAELDKYIFTTSFPEILRERSTIRTNWVQLHGTKYCIGMTLYLAI
DEETSFPIFGLIQNIFVSAAGKVYFLLKNFQTLAFSEKFYSFRLIIVDSYSVCSQDELHD
FRPHNAAAPAMLPDSNLYYVSLLFNS
>generic|BTA025943.1|
MSIYEMKDLGRLSYFLGINVEQDDNTGEIRLDQERYIKDVLKKFNMFDCKGIATPLEIKQ
KEKKGGSDTTSPENEHEEEILHDVPYQSVIGSLMYLCVWTRPDIAYAISYLSQFNNKPTA
SKWKEVKRVLRYLQGSAAKKIVFKNEENNTIMAYADADWAGCKLDRKSFTGFIFKLSDGP
IVWESRKQRTVAMSSIEAEYMAMAESVKEAIFLTNLYFEIFGKKISVQLYNDNQGAIKLT
KNPILHNKTKHIDLRHHFIRDAVAKKMVKLDYLPTEEMVADVLTKPLGKEKHWFCVDNLL
K
>generic|BTA025944.1|
MSNQSARSLNFTGAEKEKILEIGMEYYDLLHSPLNNSVTMAEKNRIYQLMAEEVNKVGLN
SRSVKQIKKKYQELIQNATRKQRIITTERKRTGNKRMRVSLDHLDEEIIRKVPPMKYIGI
SGGVDSSAEGTHYCNVWDEVQQGDTPDEEVQPTDTPDEEEASGGDEDFFHSESTLTAPFV
ASPTPATVPSGDSFPTRIVNLSIPGRANSRMWPTEVASGSVRPRMESATNLQGPRPPRPR
IIVQQIRPGTPQATAASGGVGPRMVVRMASRQGTSLEGPPPAGPTAATASTSSGRVSGRN
VAGTTSLPASRPLSNIPRNKRRRERTARRKEERVTAKLIAEQQEELNRLTGLILEDQKAF
HTKKLENEERKLKLREREVEIAEKRLRLEEARERRVTANQLLRQQQLAELRRLNETVDLT
IQTFFGPSL
>generic|BTA025945.1|
MKKKRIRFGFLGDGSTNPIPHKSPCIRSSSGIGDRRKVLGIRSVYFGPGSSDPEPEVRPT
NAAKVGSGNSRISRRPFPEKSNPPGRGRASGSE
>generic|BTA025946.1|
MILPPPNVTGTLHLGHAYTVTLQDILCRWKRMQGHPVVWVPGFDHAGIATQIVVEKKLKK
ERNVSRHELGREKFIQEVMSWKEEKIPVIKTQLKKLGASLDWSREKFTMDEGQSIAVQEA
LIRLFEAGWLYRDEMLVNWCCHLQSAISDAEVEHKEVEGPTEFVVPGYAEPVTFGLLHYF
SYEVVSEMRKIDVATTRLETMLGDVAVAVNPNDERYKNLKGAFLKHPLRLCHIPLIYDDS
VDPNFGTGAVKITPAHSHADLEVAKRHNLPIVPVITEDGRIHESLKDSGFAGMKRYDARR
KLISYLIQKRLYVEEKPHSMAVPICCRSGDIIEFLMKPQWFLKLDIVADRIVKSLNENEV
DIEPSSGKKALIDWFTCNKRPWCISRQMWWGHRLPLYSAKNTWVAAHSMEEATKKIKEKL
NLSDGEMKNLVITQDEDVLDTWFSSGLLPFSVFGWPKITEDLERFYPLSLMETGNDIIGF
WVARMLTLGLFAMDKLPFKKVILHGLITDPQGRKMSKSRGNVIDPLHIIHGISSEQLQEE
LKKSYQSGHLSNKEFDIALAGQKRLLPVGIMECGADALRLTLSSHDFRNSFIKFDWQECE
KNRRFCNKIVQACKFCRRWVNKAHASSTDQPEVSSSYPEAWILSRLADCVSRVNSGLDSY
NFHHAANAILHFFVFEFCDIFLEAVKPVLYDSFAPVIDWNEEDTATLPVSRTMLLCLETY
LRLLAPFMPFLSEELYFILTGKKVHNAPFPTQDQYVQFRNSNLDADFRYIMNIVKAMRRS
TVCHSKYFPDKDYRFSIRTNNADMLTNHIDMIKTLGKCISVNLEKETPTSPYFLDTPVDD
NTSIHLLINLQDFDLLAYERQVTAKHDSLQKKLKSWTRGHPQEKYQNAQPKKVKLHHEKE
IEKGKEELSMISDYLEILKVWIAQTRNSNHED
>generic|BTA025947.1|
MEASTSLWGTIPPIDTGDPQKALTELEMEVVMNALETEPHEPDIEDEKKNVPDHDNLQFD
FVLGIGSPPFHLNSRTRTRILHKCVATLAAHRGYDYSSSTAIEVLTSVAGDLITKICRRL
RLNADKNLSPDNLFRLERVFHEMNIGPLRSLNHYYQTQVLDYQKSSRFQCEKLVEELNIA
NEAALTNLLKQEHISNGQSYEMEFKQDDDDIPLLHFPAEDGTENDGFQSSLEHGFQMLHN
LEQEQLHIFFDISGIITELFDAFRLEALALAPKPVIDSDLHF
>generic|BTA025948.1|
MQQAANGCCEHNGAAEEDLQESTSAFQQNGMDAQPDSNGINGDVSTKVIGKTDQEIVRLI
GQHLRTIGLNRTADLLMQESGCRLDHPAAAKFKQHVMDGDWSKADLDLNELEALLDNSKY
SLAEMKFLILEQKYLEYLEDGKVLDALHVLRNELTPLQHNTEKVHELSSYMMCSGREELM
ARARWEGKGLQSRTTLMDRLQEFLPPTVMLPPRRLHTLLSQAVELQKQRCPYHNTESQET
MDNISLLVDHLCSRNQFPCKSIQVLTDHCDEVWFCRFSPDGLKLATGSKDTTVIIWDVDP
DTLTCSHRTTLEGHSYGVAYLGWSPDSTHLIVCGPEDCPELWIWNVETEELRKKVTHSPE
DSLTSCSWHRDGKKFVTGGIRGQFYQCDLEGTVLDAWEGVRVNCVWCRSDGKTVLAADTH
HRVRSYVFDELTETNILQEDHPVMAFTVNQADRLALLNVATQGVHLWDLQDKCLVRKFQG
VTQGHFTIHSCFGGVNQDFVASGSEDHKVYIWHIKKELPIATLSGHTRIVNCVAWNPVYH
QMLASVSDDCTVRIWGPDDKYRTKKQSDVKSDKLSSLQKKRQLSSVLSSHEIRESINVTD
VSVSIKF
>generic|BTA025949.1|
MMARRALRITVTLDFETVTCPGVWLCPRGRAYLQVRMLDRVHRTKEVSPAFPLQFYERFQ
YQQAWTVEQLREYLASTCIHAELVQVTSQSNLLVLATFRTSVADLLYPIEDEIGVCIQRP
VSLLMDATDRFPGTINPKIEVGTALVIDEMINYPLRGDSWILDPKHLQIGTNASTKPRTK
GRFHQTPVCHSDRSVERCDSCKPSTTNKKYHIRIKSPLKSPRRRSNSMEKENLPQRFSTS
TFTGHAEDPGNLGSLNFCQAQECGLCANYERKMEALHRRGSSISKSKYHSMPTQKYSTAP
SPHKSGVYESNNIRSDLHGSYAKLRSTSSAKLTNPPKNGRHYHSKNIDPSELKAARERIQ
TSIMNLAEAVSKNGSKRRVHSKTTDSQVCKDCSERFLNSVLPDELLRQGSPPKNYTTTRE
KTRRRKPKKNPAPPEPSKLKCCTNCYCITCNNCKHKVKLDESLCSMCKDKAAVSKKLENI
PGY
>generic|BTA025950.1|
MPSTLRAKPVALSCFSRTFTEESIVKSQIPHTCKISIVIKNENLEELIVMMTVYTRGNFS
SRRPENAGLTSVLLMSRGQNDGGEDGSNYERASCRAGNGPLNKFLPQNYYIPVKKTRVHR
TVTRPALKQQSVIQDVIDKLVIIFQKYWNKYFATDKFCAEADHNDNVRYAILPEDKKERG
TAQVHVIPAAVCLLGFYVMILLGFINRFLFKPKHHEERDHRLDYPGVLLEEKVFLIYNYY
LRRFKDVFHRPICSAPGSEITLMETYNDFWSTCHGNLKGTTSRCINLGSFNYLGFAETDG
PNIRDCERAVKQYGVSTCSSAKQYGLTPVHLELEKITARFLQTEDAAVFGMGFGTNFFNL
PCILSEESVVFSDQKNHASLVLSIRVSNASCIVFKHDDIDDLEKKIRRAIVDGQPKTGKP
WRKMYVVVEGIYSMDGTIVNLPGIIALKEKYNFYIYIDEAHSIGAIGPRGRGVADYYGID
PKKVDLLMGTFSKSFAAGGGYIAGSKKIIEHIRRVSHDTHYSFSMPVPTARYISSVMKIL
MDPTNPAGGLRRVHQLRINTNYFRRRLKELGLVVFGSDNSPVVPLIVYSVSKLYLLNQRL
LQNNIAVVMVAFPVTSSLSPRLRFCLSAHHTKEHLDKVPPLSSLET
>generic|BTA025951.2|
MAEIRAQRLKNLFDAVLHGKKAITAINASLFLESICEQSPVVTSISCLVSSPHGLEALLS
ALSCDTSLDFLNGPLTSFLEYIKAPDLQTIQDGEAVRQIIAKLMEAPLTWKSFVKAAHDR
TLKERALGVFSWLLVQLLYLPVKEAVAYLSVARDPSIQRVLLESSSYDVKSQGELIKQIA
DKIAGSSGSEELVLKIIQRDPGGRHDNDFPEIHRISIYPTPDELKATARYLPRPCDAEDR
AQESDALASHIDCQFRLLREDMLCELREDLAAVTQPKQKGRKPLEIRNLSLVGVYCDRRL
PWSVKLRCENDLPQLRHLKPAERANYFKTRPKFLKTGTFVCLYVGREFVTLGTLVREEEL
LKKSILCVQLPARNLEEVLLKLNKKTAYPCIRLVLISCAIFAYEPVLKQLQKMKKLALSP
EIVSWQASNDILPPKYSLAHPHERISSDECSTPDECLSSDEYSSSDENYPSDEIYSLDEL
SSSNECSSSSECSSVTKRLKSLKCNNNSSDPLPIVELESSGIVLDGAQKECFKAALQQRV
ALIQGPPGTGKSFIGALIGRAIYRYSGETILVVCYTHHALDDFVKDLLDLGISRTDIVRL
GSSHKATIHTKSLALKEQPSRFTDMQNGMVDKRKSDLEEVGDILRIAFDHFVRKRYPYRE
VLEFLETWSDELPYCHAFKIPKEKFGMIRVAEDGNMVRDDYLIHRWSQGLNAGIYESEIP
LEHEAVWKMNPALRRKKWGQWKYEMSRERAAQVIKWGERYNTTTEMVDSLFLLKDLSVLR
KKRIIACTTTAAAKYSDLLNRISPGVLLVEEAGEILESHVLAALSPKTKHLILIGDHKQL
RPRVNFELSVEKESGYDLNRSLFERLILKGFPLQTLFTQHRMRPEISSLIREMTYPELED
AGDTHGRPNLRGFSDNIIFVNHSEPETELSVAREFGDLKATTSKQNRFEAQMTLKCVRYL
GQQGYTSEDIVVLTPYLGQLRLLLDELSVDHDLLLNDLDSHDLARAGLMEDREDTNEANK
PRLRISTIDNYQGEEANIVIASLTRSNAAGDIGFMFAPERLNVLVSRARNALILIGNAEH
FMGARKGGSLWTRFIGLLKAGSHVYNGFPVYCEQHPDRTNILQKPMDFEIKCSAGGCEEP
CGKMLESCGHKCPDKCHLPSNHLKVKCKAPIEIQCFQEHTYMVECHAKSLGLCPLCEVET
QKRLEETLEKVRRKENAEREEQQHLLKMTKLNSEIESIKKEAFREEDEETDGKPTSATSS
KDRREETNHKTYGFGKRRNFQKNGFNAEVTKRQGNNVYNKATKKYEPTFERKNMSFRPPM
SHRQRKALQRYYEAVRKDRHQVNADEKQDSSKDEQNKRQTQKRYNEQTSTKTKTNAKQAT
IKRRPNIHRRKQTKEKDIIIRHHD
>generic|BTA025952.1|
MLVEQTARSMPNTSVRNIQNKPFNLPVQSQNNTFAPPKITTLSSVKTACPTACPPPEPEE
EVSLVKAKKQSDGRDPGVSDAVWQQLQLDMQAQKKREEQAQAEIQQQEKMLQEAQQKLKE
ALEQFKLEAEKVAEKVRGEEEARRLQELEKARIRAIELKRAQEEEERRLQALREAQQRER
QRDQEAQKKLRQMGVCPVGYRWIKQSSGYRCAGGSHFVSDQQLGF
>generic|BTA025953.1|
MISAKKLDVTKYGNDLYRAFGEFAQFNPNHRDLLGFLEFADEDLPFFSAFKVPEDEDGYT
FVTRSGDKVNDLYLVQRWANGQDAGIFRDKIPRYCREVWSLPNDVRFQKCRQWYQELAKE
RAKQVRETGNQYNDSIGEVDKIHLEKDLAVIRSKRIIACTTTAAAKYSEAIQCISPGVLL
VEEAGEILESHVLTALGPSTKHLILIGDHKQLRPKVSYELSVERGLGYDLNRSLFERLIL
KGFPHHTLYAQHRMRPEISAFVREMTYPELKDAKDTEGRPNLRGFTDNIIFVNHSELETE
LTGFRELCDSTATSSKQNRFEANMTLKCVRYLGQQGYRSDEIVVLTPYLGQLRLLYDVLK
AFNDPVLNDLDSHDLVRAGLMPDASAQISKPRLRISTIDNFQGEEAKIIVASLTRSNASN
DIGFMYAPERLNVLISRARDALILIGNAEHFMGSRKGGDLWTRFIGMLKAGNHVYDGFPV
HCERHPDRSALLKKPIDFDLECPDGGCKEPCDKTLNCGIHKCPDKCHLLHDHSKIKCTAN
VTSKCPKGHVNKRRCHAKNPDVCKKCDIEEEKARKAADRKVKEQEEEVKHLLKMADLDLE
IQRIKDEAALKEAEKQREAALRQKEKELQLAKEMAQKKLASNINQQSTPAPVNQSVGAPS
APVAAGTGQPQPKSKPGPLSGAEADWERQKKLEGASNDAIDALMKLTGLEAVKEKMLDIK
TKIETAALQGTDVKKERFSVTMLGNPGTGKTTVARIYGQFLASVNAIPGAEFVEITGASL
ANDGVAGAKKKIQELVKAGGGVFFLDEAYQLASGNNYGGAAVLDYLLAQPKSKPGPLSGA
EADWERQKKLEGASNDAIDALMKLTGLEAVKEKMLDIKTKIETAALQGTDVKKERFSVTM
LGNPGTGKTTVARIYGQFLASVNAIPGAEFVEITGASLANDGVAGAKKKIQELVKAGGGV
FFLDEAYQLASGNNYGGAAVLDYLLAEIEEQRGTIVFILAGYKKEMEKFFEHNPGFASRV
PHQLDFADYSNEDLLKMLGKMIETKYNGRAKLEGGLDGLYARILIKRQGRQRGSRNYGNA
RDLENTWARVTERQAARFRKERREGANFDPFLFTKADIIGPEPSDAVKNSAAWRKLQELI
GLESVKRAVAVFVKRIEVNYARELAEEEPLQVSLNRLFLGSPGTGKTTVAKLYGAILADL
GLLSKGEVVCKGPADFVGAVLGESEKNTKAILAASTGKVLLIDEAYGLSPVTGNIGSSGG
GDIYKTAVIDTIVAEVQSTPGEDRCVLLLGYTDLMKDMLKNANPGLKRRFPLESAFVFED
YDDEALRKILEQKLKAQGLKATDKAKDVAINLLSRLRDQPNFGNAGEVENLLSRAKDNWQ
KRQMDKDITDSIIFEPEDFDEKHDRAQKSDLSVKELFSDIVGLEQLKDKLEGYQKMTVNL
KRRKKEPRMFIPYNYVFKGPPGTGKTTVARRIAQFYYNIGILPTNEYTDCSAADLVAAYV
GQTALKTKETLSGAMYAML
>generic|BTA025954.1|
MADFRIKRLTNLFYDVVKGKKTVNSNNANLFLEAVTHQSGAVQILSRIVASEHALQGLLL
AFSSDTSLEFLNGPLTSFLMYIKDPELQTLCGGAVVRKLVGKLMEAPLTFKSFVKEAKSQ
TLNEKALCAFAWLLLQLLTLPTVEAISYLPVAEDPAIQRALINSTGTSSYETRTLGQRII
KIANTLAGSSTSKNVSLGQQGPGGRHDNDFAEIHNISIYPTSDELRTKSPFLPRACDVQQ
RAQESDGLANHIDWQFRLLREDMLRDLREELAMWGQPKKRRRLMVIENLSMAGIQCDQRT
FWSLMLRCRDELPPFKNLKPNARKQFLRDNPKFLRNGFLACLFVGNDFITLGTLVRDENL
LTQLPTVLCIQLPPSGIEKVLLQLKEASSGIRLLQVDTAIFSYEPILTRLKEMRELSLGQ
EIVAWKVGDPVPPPDYNLSETLLDLMEHLYIDCSHDLQSYLRLQNSTKLDKAQAECFLTA
LQQKVTVIQGPPGTGKSFIGSLIGKAIYQWSTEKILIVCYTHHALDEFVKDLLNLGIPDQ
EIVRLGSVHKAKQQTKSLALKELRQTMKLTREQWNMISAKKLDVTKYGNDLYRAFGEFAQ
FNPNHRDLLGFLEFADEDLPFFSAFKVPEDEDGYTFVTRSGDKVNDLYLVQRWANGQDAG
IFRDKIPRYCREVWSLPNDVRFQKCRQWYQELAKERAKQVRETGNQYNDSIGEVDKIHLE
KDLAVIRSKRIIACTTTAAAKYSEAIQCISPGVLLVEEAGEILESHVLTALGPSTKHLIL
IGDHKQLRPKVSYELSVERGLGYDLNRSLFERLILKGFPHHTLYAQHRMRPEISAFVREM
TYPELKDAKDTEGRPNLRGFTDNIIFVNHSELETELTGFRELCDSTATSSKQNRFEANMT
LKCVRYLGQQGYRSDEIVVLTPYLGQLRLLYDVLKAFNDPVLNDLDSHDLVRAGLMPDAS
AQISKPGHCLLYSSCFGRVRQRPFKLRYP
>generic|BTA025970.1|
MMKLMRQCHELDVDVKDLIKPSNKAPRVSDTRTTVSSRAHSNERTSTLFSGIIPGTLWCG
TGDLAETYFDLGQDRYLDRCCRSHDLCPVKVQASSTKYNITNNSIYTKSHCDCDKNLLNC
LKNASNSKADLMGNIYFNIIRVQCVQDGEKGKYFKTNANY
>generic|BTA025971.1|
MLKLSIIVSCISILLFYLYSFNNLAILIPSLMKFASDVRHSIVRFSEEFINEKYLKNTAS
SERLFSISDLSDFNGETRKELYLAILGNVFDVTQGQKFYGRGESYHHFIGKDASRAFVTG
ELSKSMDNDDVADLSLQEIKSIHDWLNFYHDKYLYKGKLIGRYYDATGSPTDYNFKIQGL
IEKALIDQDAELEEKKKFPPCNVEWSESTGTRVWCSKKSGGIERDWVGVPRKLYTAGDTK
PRCACINLRSKEKEIVQKGTLRDKNLEEYKNCDPKATSCIVID
>generic|BTA025972.2|
MLQKELLEDGSGHAVMLCTWRCCSLAILQPKSNEQPNWVEIYEKTVEVLAPEVNKLLNLM
YFQIIVAGDLKQSFSLNQQKCTXXXXXXXXXXXXXXXXXXXXXXXXXXXXXXXXXXXXXX
XXXXXXXXXXXXXXNEDQYKTDGGECSAQAVCIGILSAAQFLKVMADSHTPQESQNLSMF
LAIQNKIRDTVIENLEKIIGHEELLSDVVNLCVHMFETKMYWAPTEKHMLVEVMGFGLFL
MDNELCNINKLDQKKKLCLSKIDRIVKVNTTFKDKEHKETADLAVCGLQLLSEWSSVVTE
LYSRKLLHPTDHHQNEECPQKAEEYERATRYNYTEEEKFALIEFIAMLKGLQVLMSRMET
FFTEAIRRNTYAELQDFVQVILREPLRKAIKNKRDLIRRPILNPALHGFVGPCHMRHMCR
LLGYQGIAVVMEELLQIVKLLIQGNLLQFTKTLMEAVPKTCKLSRFAYGSPEGEKPEVKL
RKLEAKFDSLYVVAHVEKLGSAMNLKRMVDQIRRFQVLNSQIFATLNKYLKSSEHDSASV
KHVCCFPPLIHPSLAAKAHYYQPENLQSCMTSKFPC
>generic|BTA025973.1|
MAADKLTLTDALSNVNTLDELRLADEQPCITAQPCPVIHQANFVTNFEDWNGSVTGVNGW
YIEEGTVHVSLGSFTFLLLDHR
>generic|BTA025974.1|
MSHSLSWAKLISLLKHLIASLLLGHTSIFTQTLQVRTKLYEHYGSVQYKVASICPRSDDM
SRSLLFLLPTLPGTFSLG
>generic|BTA025975.1|
MGNFIRNKNGSYEFFCGIDIEGVKREKPSGDGEPAVLRHIRALRCLPGTRAAAQYSVINE
TAACLGLISSSSSVGLLTYIPYVELTAIFRQNFKLGTKGNVGSHILAGRSIANTLRTSLG
PKGLDKMMISCDGDVTVTNDGATILKMMDVDHEIAKLMVQLSQSQDDEIGDGTTGVVVLA
GALLEQAEVLLDKGIHPIRIADGFELAAQKAVAHLDTITDSFPVNKDNLEPLIQTAMTTL
GSKIVNKCHRHMATIAVQAVMSVADLEKKDVNFELIKVEGKVGGKLEDTMLVKGVIVDKD
FSHPQMPKSCKIKLTGFAPEPGAHCLFHEASALELGVCNAV
>generic|BTA025976.1|
MAAFPGSLAFDEYGRPFIIIKDQDSQKRLIGIDAVKVFDYFKPYWWSLDSRSPGYEGVEG
LTLNFKLLEGNHQKTAVLPLRILT
>generic|BTA025977.1|
MDVNNNITTIQQTRQRSTAAENLAELLGSLLNSHLGKRVNPPEFTNAFVELNAQRVISVG
QLWTLTTHLSRQMPYPPDVTVLQDGSQN
>generic|BTA025978.1|
MEPQHTSRIGCCKYFLSNLIEADNESSPLSQGKYNFCHFIIRCRSEDISFIPHKDIERHS
TPYIVENPDIEGCMSLKILKHVVRNSRMMNDIKRRMSLVILRLWMTHVIGHPRIINDTER
HMWLVAQREHVCHREPCKDE
>generic|BTA025979.1|
MVKCSVCNSHSKHKEDGVKFFQFPRNEQMRRRWLKACSIQQDKKDLRICSKHFEEKYLVK
RKKFMDRIMGWSPLRQRHLSPDAVPTLHLATSSSTDTVPRESSEVFESERNVENIQIPEE
QGSSSMEISHVHTACTSTDACNTESPVSKINRLMQENNLVIQQLNSEDSESKDNISEERQ
KANTQQSEKISKENEELLRSASINSGERISTLQLK
>generic|BTA025980.1|
MERASSLPADSDHLSYGCTDSVSTEKMKSGKPLTDGGDLLRKLIIKDIHRFIDSADRSLF
AVVFPYSTLHRRIAGKNPSAFGAPPTFGGAPSFGSSAPAFGAPAAFGSPSSVFGSTSPTS
TFGGGGGIANQSSPTNATFENLAKQNTVSFGNLAQNQAPSGFSNTNLFGSSPQNSNSFQK
QTSPQFGGRLIANGRSLSKTVADAAEHGISEHGHASTELDCVVAIYTDKQRWQSRTLRVI
TDFSQPSRTVQTDYLLGDHVPPAPCYLEGSGYWSGIVIHSHDGKYQSPPGIEPGTSVLAA
NCLDHYTTEADLYAQRQFIQQLAVTISLCELFVILSGRIILYSVSSLIPELFV
>generic|BTA025981.1|
MQESELGSRGKIRRLKGGTTNGKSTPNRMRLLHSGRRNGPITGGLQAARRGHSPRRVWDR
SGGKIINQCQGQTKWYGHVQRMARDRLPKKVLDWVPPWRRRRGHPMKGWREGIEAEMLGA
QSPKICGLKESSGG
>generic|BTA025982.3|
MHVCSLLFFLRAGLSFLGPQTNTILALPPESEWESLTSIAFNACRSIVEESKQELFYIYE
DGLHSEPSYDHFNQRLHEASIKTILISHHSHLTIAFNTDHGKNIIFLLKDMRELMSLIFY
TISYPSLSDVNGENLISLEYDTIRKAHQSKGILPLYCVPVDGRPLWTQGEETCSKELRLS
SAELEPNSILSDRVFNATRGLYIKKIWNSKNYLIFILKDFDGIYSHPTYTKLLNTGNSEK
GNGLEKYNVDTDPVASLLFCFKFFWRFFRGIRSVICHSHGCERYNPFMEKLVSSEGEANI
NFFVFSWSDMQRKSISIFYTGVSTHKYKFVSSSSTVWEQLYAAILNEFESAVNCTLTFPY
TEYMVDQFKSYGTDVGLKFDIDLQSFEYGLNLDGANYSRYDFSVSVDTRSLCFATPHSGF
MSQGLVIFKSFSPLVWTLIVITIVCYWIILGTFNYLQCKVFYFFYPDAEVEFYRNSSPLF
TVYAYFMCGSPANLRLGHLLTGKVLFVIFSFSAIIITNAFLGCMTTLLSKRVQYPEIDSL
KALEESEMLIQIPYDDVELEQEMLYQQNQSEVLSAKLVSNLYDYCYAEFGEWFMNYLSSS
VDDESSADSNFIKNRIVEIRKNILSMAAMDAVMISVPFSSIRKENVLMRHGFQVETEYHL
MEECLVTYPVMFPFLKNSFLYDKLNRIIYQHVETGLTRRMMEKYDAWAMRFPSEGTDAED
GEPKPYDLNDLQSAFIALIVGLFASFLTFVGELLADFTARRDIRSRIMHVCSLLFTLHAG
LIFLGLQTNQILAQSPESEWESLTSIAFNACRSIVEESKQELFYIYEDGLHSEPSFEHFN
QRLHEASIKTVLISYHSHLTNAVNTDHGKNIIFLLKDMRELMSLIFYTISYPKLSDVNGG
NTINREDDKTRKEHQSKVILPPYCVTVDGRSLWAQGEETCSKKLRLSSTELEPNSILSDR
VFNATRGLYINKIWNSKNYLIFILKDFDGIYSHPTYTKLLKTGNSGMENGLEKYTVDTDP
VASLLFCFKFFWRFFRGIRSVICHSHGCDRYNPFMEKLVSSEGEANQNFFVFSWSDMQRK
SISKFYTAGSTHKYRFVSSSSTVWEQLYEAVLNDFERAFNCTLRYQRTNYMADQFNSYGT
EAGLKFDIDLQPFEYGLNLEGTNYSRYDFSVSVDTRSLCIATPHSGFMSQGLVIFKSFSP
LVWTLIVITIVCFWIILGIFHYLQCKVFYFFYPDAESEFYGNSSPLFTVYAYFMCGSPGN
LRLGHLLTGKVLFVIFSFSAIIITNAFLGCMTTLLSKRVQYPEIDSLKALEESELFIQIL
SSDVELEQEMFYQQNQSKVLSAKLVSNLYDYCYAEFGEWFMNYLGISEDDESSADSNFIK
NRMVEIRKNILSMAAMDAVMISVPFSSIRKENVLMRHGFQVETEYHLMEECLVTYPVMFP
FLKNSFLYDKLNRIINQNLETGHTRRMMEKYDAWAMRFPSEGRDAEDAEPKPYDLNDLQS
AFIGLIIGLFVSFLTFVGELLVNLYPNSGVIKILKTLKVFCSRKLKMVKVLPKL
>generic|BTA025983.1|
MRRLLSRADVPGDRDGAEESSRSGNTAGIQTNLILIEGFNDFGTGVRTLLDHSSLRARLT
RDGVQLKGGSGACTRAAIPDGPSWGVSMQHVTLYPSGSEPHAAGGSQVVNCPQRGLTSCN
LKQAPVAWSRMEFTPCSRKSCMR
>generic|BTA025985.1|
MEAVAWRTLLCWCLVLWWNLRSAESADRDMDFHVEHFEESIIELRKLVKCSTLEKGGAQF
PRLCPKNRLGRDERFVRVKFDFGHNKVVTFAVDASNLYIVGFAVNHEKAYLFTAESSDDK
LPTDFFGRGIKSTKDMGPGNYDDIEKAGGARTGVQLGLESLNTAIYQLAGKPDDLRVRAN
SLLVVIQMVSEAARFGYVEHRVNNWVSSYPDLKTINLENKWGTISEQIQKADAKTGKLPA
PFTIFDEQDNRQQIQTLQDIIDKCGDVRMMLAK
>generic|BTA025986.2|
MNEIIGPIYYTFACDPSTQWREHAEADCFFVFTNLMGEIRDFFIKSLDEAECGINRLMNK
LISQLQHQDHAVYDFFWTYKFANFDNVMSTWLRKPQTLPAAQAQKRLRDLKRRNLLKSCN
LLEDLTLGSEGESDENYNLEGVILLLRHGDRGPLSHLRNISSVDCGIKTEESSKEFELYR
QIVSNISYKLPQSSMLSFFLSHIQNSPQSPLLPSSPECELGQLTPSGIVQLMKLGQLLRS
RYASRLALADKNVTSEDIAVYSTAYKRTIQSVLAFLTTFLNVDDFFKVVHLRESKSLLFC
FNDCACHASEVYQKRYRAEVSKFYKNHPSVIKLVRKLSNIVFEVPDSMQNSDPYVLKDGL
LTFLCHEANLPSYNLRNVRKEQVTTVFNYINQETRVAVQSQALKMSFLLRSYGFLKDIVS
QMLRIISEKKPRMIIYSGHDKTIKYISAAFGILNQFTALPPYASRFMVEVYSFDEKTETD
IFSVRKKYFFRLLFNGQDFTDQVTFCKSNFQKDGANNSNFVVCPIESIIRYLHDDYFTIF
NATNYKDACAVPT
>generic|BTA025987.1|
MNTSKVVLTSTMKAVRKLNCAILPKFLSQHAASEPPPPGNKTHFGFEVVDENEKTEKVHQ
VFESVASSYDKMNDAMSFGIHRIWKDIFIERLGPVPGTRLLDVAGGTGDIAFRFLKYLKN
TGNSDANSESHVTISDINEHMLNVGKGRAQKLGYSDEQISWLLANAEELPIEDNSYTAYT
IAFGIRNVTHMDRALAEAYRVLKPGGRFLCLEFSHVNNQVLQWLYDRYSFEVIPVMGQVI
AGDWKSYEYLVESIRQFPNQEDFSKMIRSAGFRCVSYENLTFGVVAIHSGFKL
>generic|BTA025988.1|
MSEKFKINRNLATVLDAEGKEIKVQPREDVEQDIKLQEIIDLLVAAGYFRARIKGLSAFD
KVVGGIVWCIDSCDVDIDVELLFQDDLTIGQKISLTEKIVAVLPKIKCPHRIEPHQIQGL
DFIHIFPVVQWLVKRAMETREERSEYLKNYAANQFHRVFHFAEGESEKSIQKASVSNIRK
IQEKHGPQRKYRRTGKLPAELMTRVESTLLEYGNVLTTQESRKEILKSLTSTTDTVSRVT
PAIVGKIVSNKTSEFREAQLKTETPAERRIRQLKEKVSNLGMENNQLQKYLSEAEATLNS
IAEKNEAFRKTESFTEEEKRRYDELSALLKKTEELKSQEIKFKEQCKAESAILQQQVSEA
EAMVAELQDDSQGMKSQLEILEEKVNSARLELGKKTRAVSALERQLDQVPENAELAQYQL
RFMELYSLVAAKHLETKQFYTRYNALNDTHRYLNRELSLLNSITDNFQVAMSNSAAKDEF
LEKLDKIVEEIQSNKFKVERRRNDEKLNRDELSAELSSLQDKQRQYVAALKQLSEEYKNS

>generic|BTA025989.1|
MARRRQGSPCTNGNIDSDDSKGSPKSNENACQHCGKKPVLTKGINYPMLTRERFARENLL
GRQCKQCKAEGSSPNPEAGLYMCLKCGQFACDDSGKNHAPQHYAAARSEPHFIGLHMNDW
TLRCNEELDQHADKKLPELVVSLKTRISKLSVKQEKALVNSNGAKDASNILEEDSSSNSQ
KKKLSSSAFCSTKSRPFGHKMRVRGLSNLGNTCFFNSVLQCLAQTPFLEELLREIQEPDE
EVILPEREGEERVKLVLGKWGPITEALANTLHEITTPGTAGSFAPRKLLDSLRVKCPQFQ
GFDQHDSHELLRHLLECVRVEDLKRYQKQIFAHNGLTSKVNPNELDEKQKEAIKKMNTRI
TDTVTLRPEHLFKGTLVSTLTCKSCNHVSQTEERFLDLSLPITGDKPMKKAVEHRNNRLS
SKNQRLKRKQVAAAQHSKYFSQLSPENGQGDSRSPKKQEESDSAELEDNEDSKKADGESG
YSSEKPGSTRVSPIPTPNTPENMCSVTDNSLNSEYSPDSSVNPFENGVSLSVQISPIPLE
STAGCGSPDSICANASPGSPSGFDDLHTTGVDANSVKSKLSNLDFSAAYTNSYMSEPSNE
FYKNHDQLDSISEFRENYDQPPIDSFDLPGNSEYDNNNDHDRTLTSRVGGSPLPEDNGLR
EDSNENSNDAPLNNSNVESPVSNPPESEEEEEEDSIVGPSNFMTYSRFQYNDTELSVTSC
LNQFTALETLSGGNKVSCENCAKVQNKGKTEKAIYSNASKQFLIRSPPAVLILHLKRFQV
MYTSFQKIHRFVSFPLILDIDPYCSEKCRKEWRAPGKKEISYSLYGVVVHSGCLGGGHYI
AYVKARSPPTPDDERLKFFQSLKNPLKKEDKAQENNEADTEKEQNGSRDSASPELDQEPQ
WYYISDSHVTQVSESDVLKCEAYLLFYERIV
>generic|BTA025990.1|
MGSKIEYVESSQMYATNYVRNSKAIGMLWGVFTICYAIINVVAFFSPEYIGATLDSENPA
HFGLWQSCYFGNSFSGGEECLGRLSDFSTIPSSAFKAATAVGAVSAATALLAICCMLLFF
FFQSTTVFYICGLLQVVSAVCLVSSVCVYPFGWDSPHIKRTCGPQAGRFERGDCEIRWAY
LLAIIGCLDAVILAVLAFILASKHVKLQPEPVYGMNGSVYKGEVNNGFMGDAHSVAGSRK
SLNLHPVMLIPQPDAHGHPDHYSEFSNRTGRSKSSAYRAEYASSMQNFQL
>generic|BTA025991.1|
MDDRDDSDDDSISNSKFNFTNFLFGNVDASGELEDDGFLDRESKRHLSSLGRFGLNTLLN
EVISNDDLKLVDQSNGTVPISNGDAHGTVKLEVESLEDNDYDLKSPSAVDFSDFAEVAED
VSEPFDLRSINDCNGETTDYDADDEEVGLKVNCDLKPPTSSGENDGVIGTSDNEDNKKLE
TPLAAMLPSKYAGVDVRDLFPDFRFGKVLRFSRLFGVGKPSSLPQIWRNVKKRRKKKKKD
DDGNQRYLSDSGSDSETRKRGWAFNYAPPPELDQVQSDDEDKLLRPDDDKSAPKTEENSE
NPDAGPRVADWRFGPAQVWYDMLDVPETGEGFNYGFKIKPKVSSPTENKAEPFPDDAFLM
VSQLHWEDDVVWNGEDIKHQVIQKLNSKTNAAGWVPSSGNRTAQTFSQPGKGINPLNPLA
GVGGVRLATSQMNSSATNKLAGKSQMSGKGGQKADDNGDDTWYSIFPVENEELIYGLWED
EIIWDAEAMSSIPKPKILTLDPNDENIILGVPNDVDPTKQRSDSATPVKVKIPHPHVKKS
KILLGKAGVINVLEEDAPPPEPESADHDPFNVSNDSHYMPRSTETSLRMKVAGANLIQHS
TPVVELRPPFVQTHMGPIRLRNFHRPPMKRFSHGALAHPGPHSVNPLVKHIKKKAKQREQ
ERAASGGGDVFFMRTPEDLTGKDGELVLVEFCEEHPPLINQVGMCTKFKNYYKRKAGKDT
GPPEFKYGETAFAHTSPFLGVLSPGKAIQAIENNMYRAPIYEHKLLYSDFLVIRTRHQYS
IREVDAVFTAGQLCPLYEVPGPNSKRANNFVRDFLQVFIYRLFWKSRDIPKRIKMDDIRR
AFPSHSESSIRKRLKLCADFKRTGMFFHIQLDSPSSFISIIRIVSLTSMKRRKPAPKPDN
ELFKVGDDAGYGEKFIFTPQDEDDEEMQLKMDDEVKVAPWNTTRAYIQAMKSKCLLQLTG
PADPTGCGEGFSYVRIPNKPTQSKEEQEAQPKRTVTGTDADLRRLSLSNAKNLLRKFGVP
EEEIKKLSRWEVIDVVRTLSTEKAKAGEEGMTKFSRGNRFSIAEHQERYKEECQRIFDLQ
NRVLSSCEVLSTDEGESTDEEDSSDIEEMGKNLENMLANKKTSTQLSLEKEEQERQELRK
LIMGEGDAEARKNKDKRKDDDDSQSMSSFATSKQGRVLKIYRTFRNASGKENTRMEVVRK
PAVIDAYVKIRSTKDEAFIKQFATPDDAQKEEMKREKRRIQEQLRRIKRNQERERFPGSS
TLGDGSPSSHSKNKHRPDKSGEPPRRKRPIKLKPDLKLKCGACGQVGHMRTNKACPLYSS
NASTSNASVPMSADEPEEETEKEVMQEEEDLVNIDGTKVTLSGKLIKQTEELKRKSLVLK
VPKDAMGLKKKRKGADELHCDYLKKQERPANRRRTDPVVVLSSILESILNEMRDLPDVQP
FLFPVNGKVVPDYYKIVSTPMDLQTIRENLRKSRYQSREEFLSDVNQIIENSTLYNGAKS
SLTVAAKRMLQLCVDRLSEKEERLMRLEKVINPLLDDDDQVALSYVFDNIVTTKLKARTG
AWPFLKPVKKKLVPDYYNIVKNPIDLETISKKVNAHKYHSRQEFLHDIELILENCILYNG
KDSSFTQQAEQLVSVTKEALESYGDNLSQLEANINKTRKRVLEQTDYDSLSQWQDEESYS
HSSHHSKDFEFVSVGKPSSDLRKETGLLEKDLQFSSEEEEVEGQGINADDDSHQVAEAMM
QLGNIAYFSNQGESSVSGPSSGPQHIDEETMDVDPNYDPSDFLRARQSNQMEVQETPADD
HRMDYYVDQDAESGRTSEAMRMKSEHIQDDLQVSESEDEAHHGNASPETQSTVVKQEEDM
AGDLWF
>generic|BTA025992.1|
MLQGSQDKANNENDGGPEFAEVFVIVWIGAAIVTINSKLLGGNISFLQSVCILGYCLLPL
AIALIACRCLVFLFSPSTFLFFTSLCISMSGFLWATYASLLFLGNSQPDGKKALAVYPIF
LFYFVIAWLVLASNVH
>generic|BTA025993.1|
MAEDDSPVLFGFICPNCKTDLGNATELLKHYEEEHSEEQDILKSLKDIFGKAKKRILKQD
ENNVASPGASSSSKVQPVSSIITSEAVNPQTIGSFKCHTDAFKRIRNDRIERFSAETNKL
IIRLDKLLMGMPHDPVKKKAHEQAVVPWLDGANVSRCPECTRSFHLARRQHHCRLCGAIM
CHDCSHFLNLQTAKEILMGPKEQELSPPSEQELRLCIHCYRLLENRKLMTDTRNCKPLLA
EYYEILSEFHKEANKLTQQFLKMSESLNAGETMYKLSDAQTLRLQIGKLAENIDTTSRKI
ESFGRKNGANISELQLRLQSAIRVATKSYLCTELLQLPSLPTEEQLLGLQEKRRREIEQR
VQEEKQSQISQRTPNIRTSVSHLQTSKNEGGATLEEGWKPENAQMYTSEDPMIQQMNILR
GYIKQARAAHMYDEVASLEKNLQELMEEYYKQEYQKEDTFVQENQLEHAEHFS
>generic|BTA025994.1|
MVGRGLSALCWCLVFGSVFLGGCAVKVVDFRVDDYYRSVQKLRDSVRCDTVTRSRPKEHA
SFPRLCDAKSLKSDDKFVQVKFDLGQNKVVTFAVYAANLYVLGFKSKTTAYLLDEAAEFG
LPTTFFAGATARKTIGSGRYVKLAQASNKTPKEKIQLGIEPLRTAVRQLADNPEDTAVRA
RSLIVCIQSLSEAARFGHIEERIASKLDYPDAKTNYLEINWSKISEAVQAANPQTGALKS
TYTVDYTQEQLKTVGDIVDKLGNIKMLLKA
>generic|BTA025995.1|
MYGYYFLAALGPSVQKHLWWKKHVTQLQISHFVIIIAYMGVLLWSRCEMLISLAIYIAIT
ASVFLYLFTKFYFETYSKSKKVGAGEVKNKRTLHFD
>generic|BTA025996.3|
MPEYPNQESAEGGRSVRLTNDDFRKLLMTPRSSAPSSFPTSSVVNQFKEAQAEEPKKFPE
DVAQEDDKAERRRKKKSFYAKLKKQEEDKMAELAEKYRDRAKERREGANPDYQAEDPLAS
ASGYRAVAPDLKSGMDAAERRRQMIQESKFLGGDMEHTHLVKGLDYALLQKVRSEIEMKE
QEQEQEMEQIISKPRKEKKVEEEEMQFKTRLGRNVYRTIMGTKEIKRNDLFAPQRMAYVI
DIQDEIADTDIPMTLIRSKADIPNLEEKPTLTTNDIVINKLAQILSYLRQGPRHSKKSKK
KEKSQVEENIYPEVGDYNPSLVKSESSGKRKTSNYFSSTDRENELQQQSLDRQEERKKIL
RGVAAKEEGGKQSGLLSRLAAEPTGYAECYPGLEEMQDAIDDSDDEVDFTKMDLGNKKGP
VGRWDFDTTEEYSNYMNSKEALPKAAFQYGVKMADGRRTRKYNKEKNDRAELDREWNKIQ
NIIQKHKPDSSSKDSDGPAFKIPRYA
>generic|BTA025997.1|
MDDKIPPTIRALDETVVNRIAAGEVIQRPANALKELLENSLDAKSTNIQITLKAGGLKLL
QIQDNGTGIRKEDLSIVCKRFTTSKLSSFEDLNTIATFGFRGEALASISHVAHLTIITKT
SLEPCAYKCTYEDGNLIGTPKMIAGNQGTTIIVEDLFYNIATRKKALKNPSEEFAKVADV
VSKYAVHNPKVGFCLKKQGESLTDIRTHPNSTHVDNIKAIYGTNVARELLEVDLEDEKMK
IKFKGFISNANYATKKPHFLLFINHRLVDSTALRKALENIYSLYLAKNSYPFMYLSLELD
PRNVDVNVHPTKHEVFFLHEEVIIEKVKSAIEAKLAGADHSRAFYLKSKFLPSKPMIPSK
EENPVRNKDKEAPVAPCKMVRTDPKAQKMDKFLLPSQSSDGDKDSQPKRVIAPAFKKTSS
SNAQRREINLTSVLSLRREIEEQCSVTLREIFNQATYVGCTKPHWLLFQSTTNLFCANIQ
TIMSEAFYQILLYEFGNFGAIKYSEPMEIKALLLLGLELDEAKKYLEDGPAEEVVQKALA
KLKKRALMLDDYFSLEMNEEQNLITIPLLLDDYIPPQEGLPMYLLRLAFEVDWTSEIECF
RTFCRVTAEYYGSFKYLTRSSNWQKLVEHTFFPVVKSQFLPPMNFSDNKCLLLIEDIQNL
YKVFERC
>generic|BTA025998.2|
MPGVKLTDVNPELVCVLCHGYFIDATAIKECLHSFCRSCIILYLEAKNYCPKCQVPINTS
KPHLSLKPDKTRQDIVYKLVPGLFHSEMRRRQEFYQKNRFRDLHLHPEARGVDVDRLIYS
PEDSISLSLEYYDSDREKEEWSKGVAAGEKTAVNTSITPELASSPGGSPEAAKESVTQSP
NKQLDRSTPRKRYLQCPAEVSMRHLKKFVRMKYELPPEASVELFYKRESLPDDYSLMDIA
YIYTWKRNGPMRFYYRIHSPRRVLCDSNASVKEASAPETELFVPAVSASEPKPPSPAVVE
PQVPSLNTTSIPQPETISLNETHPSRKSPDESQSVAKAATPPLIEVNTTKEVASKKGFEE
RPSTPRSIVLVPTGESPGKPTTPSTTSITTSTPSSVPVTSKSKGICYRKATSPSPEKPAD
PMATYDFTEDKTPARNLEKSINSIKKSGMKLNGISKTNGNNVLLKSKSSNASITNDNRRV
NTATPTSKAQVIPSSSVTQGVNTSTPTTTAQTSVQMHLPSHVPSDKSPAKNPQVGLKNPS
NTTPVPSNPGSNTNCVNTPSQNTPKNTNCVSTPNQNTPKNTNCVNKPSQNTPKNSALTSS
LSDDKKLQLSVQKAAVENVNPKPTQKSRPNQTVGAKAPSITSLPPDGKVQIPKSKDSIKN
FESNSNGKTAADLPRNLSPWKVSCAPIESKRSEECKSPAKIPHVDRSNDIKKPETAKQTH
FESVSEKFRRFEKELVNSKPNSPTPRQKLSNAGSFVSGKLVNGTKLPFTHETKQNENKPT
PLPAKDNKIMQKNMSNRLNPIAAKKPSNGAFDSPNKSVTPSGNIPNRKNLANGCSPPSGV
QVTSSPNQIEIMKRKRSELERCIKTENGCLSVSLLSQSQQEAEAKKMKMVQPDVSIQLMS
FSRDKKADTPKAPAHQNRTALTESSKAKDNFSSKESPKLCISTKANVSPPSQQSAQGQKR
ENSGPLDLSSGDSLGAGCGPSVKIEKLSSSPPEKRKKMPPLAPLRVPPLGSLAELTQRTG
QLQKSISNQNDLRDFSKYPKEAIEFLLRHQFNNNNDSNGSNESSKKLLDEFVMNCQNYAF
TPPYSLMRPNNGLSTENNHK
>generic|BTA026003.1|
MIGSFAPTNWPAPEPLTQSANYPAALGRRYHTPAQTPYEYPSRLNTPNSPRHWLDAFVSS
LIRDNFDSGIQSQPRLMEDIHYVDPHTGRSYQRQSWVQTSSSNQPNGWERRGRAELSVYN
PVQGMLDELPPGLEVVPFETLFRPCPQRPRGGNRSCEGGVCAVPQTQNNDPPDVPITNDE
DPDGKAHSYQARWLIISINWQSDR
>generic|BTA026004.1|
MDISLTTLIRNLHESSISTLVIDHHHLWQILADQQVKNFVFFLDNIGNITSLILSSANLQ
KPYHPNSSGYSRSFLLPNFCIQSIEDLTHCNIQDSGNEKNVLTHTNASTSSLCRKSMRYV
GQSRTGKCDVDVLISSEELRGELALTDRVLEVTHGLYNHSIWNYKNNIVFFVGGSEKIHL
EDLNFCFRFFWRFFRGQRVIICLQTECLWYDVVRKSVVRYGGEEDERYFDFLDGQVDRDF
LRIGVGYDWRVTVPSVTFWGSAGTTHLLRFLSEFCQFMDKDDDSRYDMDEGLMDSIYALK
HDMDLVVYMSSVLEETHSIFDLTSSVDSNTLCLLTPRQGFMSQSIVALRCVTFCVWLFVV
ATALGFLLLQLLFQRAQSQLFAALYTEDDLTTYRDSSVCLTICSYFLCGSPPRLLLGRLY
TGRVVFLLLSFSCLIIGTVLQSGMVTRLSSYMRYPDVQNLKELREEGYLIQTPDIDALSS
ILDSSEHESLGSKLTSSFRYYCDIIDQYLDNTDLYANFTTEVISHHEGARGNFDMDEDAL
PPAVRVAQKNLRAIMTSDAFVLGVPRSLLVRENFVMAVLYSQGAEFHRVEECLATFPYVY
RVLRNSYLFEALDRMFLRFLETGLAAKHFDLAQVEHRMGIDPSPMLDKGPLRPFSMRDLQ
LAFICLAVGLALSFFVFLAEIFVGLSL
>generic|BTA026005.1|
MGDNIKTSDETVLDEEALLQKHRKERKDLQAKITSLKKSITKGDKKKRKDVLEQIAELET
ALNTQQEEELATLKPNKKEDSTVQVITESIGDLRVLEEETEVPIPVRVSKTQRRRERKVA
EFKERERIAKAEEQDPASSAKYIETEAINKILKSKGLMIKDVPSDGDCMYSAVKYQLSEK
NLPVISVSDLRHRTSDQMRSKSSEFLPYLCHPDTGLVFSPEEYAEYCDKVANTHEWGTQI
ELRALSHALNCGIEVVQATGPALMIGEEYVEDGGYLTITFHRHMYQLGAHYNSVTTYQEP
ENEDDF
>generic|BTA026006.1|
MEEDKKPPQFHEMELDDRILKAIAKLGWAAPTKVQQKAIPLLLDGRNVLIRARTGCGKTG
AFAVPLVQNIINIKKASPVQSIKSLILAPTKELCHQIYQNVLQLTIKCSRDVCCIDISQQ
PDGAAQHPLLIEKPDIIVSTPSRVLHHLREKHIKLRNSLELLVIDEADLLFSFGYEQDLK
QLLTFLPSTFQGTLACATYTDDVVKLKNLILPNAVILNLKEPDLAPVTQLSHYVRHAEEE
EKAVTLLVLLKLQLIKGKTITFVNRVDRCYKLKLFLEQFGIKTCILNSELPASSRCHAIS
QFNENVYEIIIASDEKALEQVSKGEIINKKGVKRDFESGVSRGIDFQCVSNVINFDFPLD
IPCYIHRAGRTARGNNKGTVLSFVNVSEQKLMRAVERYLKNNLSQGADVLKPFLFDISKL
EGFRYRTRDAWCAVTRLAIKQARLKEIKKEILNSDKLKGYFEENPQDLQSLRHDKPLSTV
KIQPHLADVPDYNIPAALSSIAEVRTVTKKQKKPQPTKVKVEDDDSEVKTEKKKKRKKKH
KPLSRAERKFKGNQKDPLMSMEFAGFNKRRKTEESV
>generic|BTA026007.1|
MFLVGLESCGLLHAQFIPGLDESGKQSSEAPTRTPVIFIPGDGGSQLNAKLNKTSTVHYL
CTKQTNDYFNIWLNLELLVPIVIDCLIDNLQLHYDNKTRTTSNSPGVDIQIPGWGNSTVV
EWIDPSSASSGAYFSHLAAALLPLGYDRGASLRGAPYDFRKAPSKYAICSSVKYAYYFNR
TEIGAKHELF
>generic|BTA026008.1|
MAKNTSSSAFRKIDVDQFNEDAFKEDEQDFRSPPAGPDENEVMSFLNSYPFYLWSWYSSF
IVHSVLGKYTEALQTVLRNAPLGSRNQQVKDSALNLTLKVLLSIKSSQMEDIISTLDTDM
VDILMKYIYRGFEIPSERSSGHLLQWHDKVYAVGGVGSIMRVLTDRQKA
>generic|BTA026009.2|
MSTALIKTFCYVVKSHFKLQRLINLPSVEVLSKRFTQSDPPPSWGSKKQHRKIKLNFGLN
IMADPEVEKTLAPLRDAVKEQGDLVRSLKASGAPELDVKKAVAELKSRKKTLEDKELALM
PADAFFDRAKMEDLCKRRFFYDQSFSIYGGITGQFDYGPMGCALKTNMLSLWRNFFVLEE
QMLEVDCSILTPEPVLKASGHVDRFADLMAKDVKTGECFRLDHLIKSALEKIAADKKTAQ
NVRDEIADIVVKLDGMTKDEMNDILIKYRIKSPLTGNDLTEPIEFNLMFSTQIGPAGSVK
GYLRPETAQGMFVNFKRLLDFNQGRLPFAAAQIGNAFRNEISPRSGLIRVREFTLAEIEH
FCDPKEKNHPKFDLIENTEMMLYSACNQMDGKPAQKMTIGEAVRSNLVANESLGYFMARI
QLYLLQVGIDKKRLRFRQHMSNEMAHYACDCWDAECLTSYGWVECVGCADRSAYDLTQHT
RATNVKLAAEKKLPEPKTITVTEAQANKAVIGKQFKKDAKLITDALASLGETEAQELKAE
LEKVGECTVRADGREFKLTPEMVSINTLSKTVHVEEVVPNVIEPAFGIGRIMYALLEHSF
RIREDDEQRTYFSLPPLVAPLKCCVLPLSNNTDFKPLIRQLSTELSKQNVSHKIDDSSGX
XXXXXXXXXXXXXXXSIGRRYARTDEVAIPFSVTIDFDSLNTPHTATLRHRDTTLQLRLP
VSDIPLAICDLASQRRSWEDLEKVYPKFEQQEASKAS
>generic|BTA026010.1|
MFSKFAVLVYCLPVIVYILDCDLEPWMKIAAVSCYSMASLVVLIVYLLQQDISVKSGQAP
VDRLNIAYKFSPPTESLDGLNKEVRKIARQFSELRRIFFFYTTTDVVDLGCAGGIILTEE
MATDAAQKKNLVKAGFKLLSTPPVSHAVFSEYPIKWWLPLSQWLACYRTYPRVHRYCEKH
NLSAYPMIEIYNRHSILFIAPLARQDAFVVPEAEDTIARAKIKIDELEDEASGTEASNSE
VSDNESELDRVSLDTGRSVSVKSESRKSLSVRSSVLSTVSKSTVMSYHSTYDAFSDDEDA
QKNAQKEGKETEGFFRRSMSSCARRVKHMLGFSAAETIKEIPETTMTEESVSHTKLDEGG
KEGTVNGSVGLPSTSTARSKSANGLTERGLQKSVSQVVSALNLLGTEGESSGSCAAQVKL
ELKAETVSQCATSVQNSFQVPTVSFVGA
>generic|BTA026011.1|
MEDDRCSSLSDSEEGLSLQHSSMARLKRENFQRRAAAIRFLTSISLDGSESQKQQKKEYV
FEEEVDEGSSEEELNVVISQVAGSTVIIEPPTLRKIVRQLGVTPAELSMGIPASTKLSCS
SLSKVAELEGGRCFATTSFRERVNTVGGDGAPRSRKILGFRKKGVPNQSSISDERALHPF
SSSESLGSGGLVRNKSATICEVPHKQDVDVVRPEWGMKLDNRRLILVSPHKFPFGIFSSI
PFDKASREPRKDERGRRRNTSSNRPLSLDNLDAFHMLCIEKGAEGQEMSYARFLHQSHNQ
ETGRGRKATSSSISGNAEISKEWDSPNFYAPNLLDDPELIAGKHSTLITFTSYCTSIIEY
VRSEDLKKELNDKFKEKFPEVQLTLSKLRSLKRDMRKSVKQDAADLLTVAQAYVYFEKLI
LRNCINKENRKLCAAASLLLSAKLNDVKGENLKQLMERMESVFRLTRKDIIACEFAVLVA
LEFGLIIPVSQIMPHYQRLMLNET
>generic|BTA026012.1|
MSVSAPNDRKIKGLSATKNQSSISTYFEKKPVASTLTAKISPVKRPQRTSKIPSDAEIID
TIVIEPNDASDDETIFSDGSRSPSESEDIIENSPDVFAAKNSEANAANKSTVKKNLSITS
FEENAASKNIEQAESGDTNDSDVFLPRRPVNASQSNNVRRTSPLPKDESSDDSFDVERMV
GLGETQNEAVMNTVSRDPTSSRVSSPPRFDFKYDDIAPKQPEAPNLISDQVPVISENLSS
SFLAQSKDKGFKLRKRVSGTNLDVPKLDSGPGANLLGTNHFSFAAQSTAQRVSLSKNLAG
KKGGFERFSDICEDSNSKAESHQKQDIGENSFKENSTKGTSVLYSAGTDAQSSSKADSKS
NANDAELPNWYAKLSSTSKQVSPQASESELTASLQSFRETEEKILDQVFSWFTAIPNNIA
RQLSFVGSDPTILTKLKMFRQRNKAKIRQAESLLKKKRQGMAQINGEPSKSSANANPKNS
VKDLLMTARAEMAAETDDETEPQQSFAKPATVIRKNGHVAPKRDSVDAERAQAFLAKWKQ
SKPSSVDDDSDDDIFSKSVQQSPVKKRPKLSNTPKKAKSTCLKAPTPQKQNPGASLTDNR
DENALSSQELNDDETIMDDIDGDVFDDAFEDAYNRYGADESSPNKKNYANFDSSKLSSLS
SNLKNISSNLNSKLGHPQSWKVPDSLSNASHGTSNYSPNVNSASSSNNLRQGSSNLTTSC
NSSTNPSNFMSFDRNFSTNTASNSDFADINQPTTNSVGSTSKFKPKTSVFSNSSATSKPS
FPASNDCATNVSSYHPDIVNNCNSTEFSTNSRTSFPVSNNLSTASSYAGFTESRKSNTFS
TSAMNLDEISAQPNESLNSSTGSSVSPVNAGEFANPKPGPFKFKKRLCHNTIAQTADKPM
PSPSTAVNCPLNPPIPSPVTPLYGSVGSTMKRNFGEAGAEYDFHSNEDSAWNSTSNAYNS
TPKYPTSFATENWPQTTSYSSNDNGRNGAESKQYEPADTGATYASDTPNHQREFRGPYPH
TPTMMKKFKEVFGLHKFRPVQEEAINAALLDHDCFILMPTGGGKSLCYQLPAVLSEGVTI
VISPLLSLITDQTLKLKSLDVPVACLTGEMSQAESQEVIRNLDSVNPAYKLLYVTPEKIA
ASRMLESIFARLYRLNKLTRFVIDEAHCVSQWGHDFRPDYKELKRLRMKYPNVKFMALTA
TATPRVRNDILCQLGIKTCKWFYSSFNRPNLKYEVRAKKGSKDGNVLTSILTLLRGQFKN
QSGIIYCLSRKDCDDMKNALQKSGVRAISYHAGMSDNERQKSQLSWLRNQVKVVCATIAF
GMGIDKPDVRFVIHHSLPKSIEGYYQESGRAGRDGGVAHCILFYSFSDSVRIRKMMQDCS
PEVLRVHEENLKRMISYAENHIDCRRVIQVEYFGEKFSRDFCKRNPRTACDNCQNEGSWH
LHDVTGEAQIAVRLIQTLTQRGNGNVTLSHAAAVLKGSKLKKIKDLRHDQLPAYGKLEKW
SLTEIERLLSKLVVDGFLYEVLQQSYMDMVSSYLKVKEREATRLLSGIVKVSLSRGKEKM
QSSVVKSNKVEEMPTVHPHIKEIQERCYNCLNDVCQGIATEMRVPSHTIWNAQSLKMMSE
LLPSTREEMLKVVGVTQANYQKYGPQFLEITKMYAEEKEGVVAALELEAEERARAAEQDA
IEEEYSSAASSNSRSSAYFNQGNRPKFVTKYSGKNKRRYPKPKNRGKKAPKGKAATASTT
GTSYRAKASNCLPVPGRAKASGRK
>generic|BTA026013.1|
MPSNIREDMEKYEEQGSLHEMFIRQAKLTPTNPAVVTYDGQQINYQQLDEMSDILSKKLQ
VLGVKRNTVVGILMERCLEYTISYIAILKAGGAYLPLELSYPPSLLEKVMEDAQPVVVCT
KSVYKSKLSGRSTELLMIEGAWTEWASDILSNTPGIDTVPNWVKVSLDDMAYTVYSSGTT
GQPKGIQCPHRGAVFSYHWRHLAHPYEDNEREACNIFFVWEMFRPLCKGIPLYIIPDDVI
YDPPKLIKFISDHKITRILVTPSLMQAIVDSNIDQSNLRSAFQTMRKIVFCGEVVTTLLR
DKVAVLFPWIQLLNLYSVSECHDVSCADISRASEKEDKVCSVGKLLPGVHVVVMDENGNV
KNCDEPGEIFVGGPTLAIGYLNKPELNAVRFIQTPPSIAAKVGPRLYRTGDWGYATADGS
LEIFGRCDSMVKIRGYSIEIKAVEAMLQELPMVSSCCVLAEGSEGSEKILIAYLVLKPAE
PESLESKDQETSSKAITRKIRTILKTKLPFYMIPSLFVYLSSIPLNEASGKLDIKALPKW
SEKEGAQLIEDDCLSATEKRVAKIWCKVLRLFTVDSEESFFDLGGHSLLAAQFVGLLNEA
FNLEWPVSDLYLHPTIKSIAKRLDESSLESSSVDLMKEAASFQIDTENLDFKLRVFRKSN
SFIKSKYNSCKVLVTGATGFLGAFLVDQLLKSTKTYIYCLVRESPSETPLDRLKNTFRRY
NLNFGDEDGPFCTRLSAIKGDVTLENFGLMEDDYHALCYDIDVVIHAAATVNLAFPYHAL
YRSNVVGTRNVISFCTHSKIKPLHYISTSDVFPSNLSKCNEDSDMSEFADALESGYSQSK
WVAEKSVTSANHLGAPCVIYRCGNIAGPRDWPAWNKQDLTLLILQGVLSTGYAPDASWPI
ELTPVEFVSKFIVSSLTNLERTNGEIFHLVNDHSYHSRNLWALLSDFGYSIKTTTFSDWS
LRVKRQALACPSLKPLCYLLESALKDGKSLKDQSLFDRSNTNNFLDELNLKYPQINDELL
AIYLTNLESIGLLPKRKIVPPSEVPAEKQVLQNKVILVTGASSGIGAGIGEYLAQVGAKV
VITARRLDRLNILREQLKAKGITVHTMSMDVCNDKQVAKTVDEIESTIGPIYGLINNAGV
MYYNFMKKGDLAEWQHTLQVNCGGVLNCLAAVLPKMAERKAGHIINITSDAGRRPFAGLA
VYSATKHFVEALSGAMRAEVCNDGIKVTCIQPGDVHSELRRLTTDSQAMEKFDFSDKMEI
LDPKDVAEACVFALTRPAHVAVNEVLIEPREAPLP
>generic|BTA026034.1|
MEIKQSEPARQKIDMKASEYRPLDKMKNLSYSQSQAIYPPVNERPSGSQGVDKSKFPSLP
NISFNPVNTSQKNYRPTSHQRSTPAMNSTYRNDMNRMPETSPALDFKKPTSTTTFNSATY
SGGVVSDLQQMPQQYKNPSPYSSSEKPPLTKDTAFQNLKQRGSISIIPMDKGPKPAQTSL
HSQTHQIASGTNQASQLPLNPEYDYRSMDSGVESFSSPAYRSDYYSDYSQPVSSAPASNP
QIYSHPSERSSMQSHSGSYDMYQQPYSSGNVDSSGGNVGSYGSTAYNQTSYDPSAMNQQM
NQQMYSAFHRPEPIYPSPPSGSYQNAANSYQYDPYYTPYPGAPDNSSLPNPQRPQ
>generic|BTA026035.1|
MLNQAMVDALYSATYVEDYLDCVENLPDDLQRYLTRMRELDVVYQDVLRDVEQLSSFDAS
QKDSRRRNILRVQTALIQAQELGDQKLQLVQQLQDLIENKSRQLEIDYHNLGSDFGKEQE
TTDNHVKEKESSQQTPVVQPVQQIDKSGERQSKRPRRLRTEVDTSYPIEPISEQTTPLPR
ATATATKKNQATGKKKKRKSRQQREETPPREDEIPIDPDEPTYCLCDQISYGEMILCDND
LCPIEWFHFSCVALATKPKGKWFCPKCRGDRPNVMKPKAQFLKELERYNKEKEEKA
>generic|BTA026036.1|
MSSLSPKSPDQSEKSKKYDRQLRLWGDHGQAALEYAHVCLINATGLGSEILKSLVLAGVG
AFTIVDGEKISDEDVGVNFFLDPDSIGQPRGEITTQLLLELNPDVRGDAIDESLDKLLTN
NPDFFNNFSVIVATRLSEKEIITLSKKLWEADIPLIVCQSIGFIGSGRLQVQEHTVVESH
PENQNPDLRLDCPFPSLKEYFDQIDLEAMEFKDHAHTPFVVILYKYLEKWKKLHNSSKGP
SNFKEKASLRELIKSGIHRDEQGNPLAEENFEEAIRAVNYAISTSEIPQSIKDILNDGSC
INLTGKSKPFWIIAKAIKDFVENEGNGYLPLRGTLPDMTADTAKYVAIQQLYRDQAAKDA
EIVFRRVQQLLRQLNQPDDTITENEVRQFCKHASSISVIRGSSIADEYTFRNISQKIVTD
LESPHNLMVYYVMLRGLDRFYSEYNTYPGVYNDQVEPDIVKMKPGSAPGPQFYASRRTCD
SLHEPPPPRTVFNIAEETTSMS
>generic|BTA026037.1|
MLRSLLAFRPAVSTAVMSFYYGVIGPKAGIFNTWDKAKACTNGVSGARCKKFKTLKEAQD
YLADHNHEFYSTGQLSDNKILPENGVASQSRIASKILLKSDCDFSKPVAVKKKFETKSTS
KFRSYDELSERLEKLNQTRRGNPNPPPSAKSSPLTEVKDCNSKRSRSPSVLASNETTENI
KRRRLIDTVSISDSDEEIPETKKVVPAKPSRVIEVISSSGSDSEPSSDIWEDDDIFEEVP
EFLLTPAASLCAANSNHHNHPSSSSIPLMKGPSGKPVSFKFNSYGVVVVYTDGACSNNGR
ICAQAGLGVWFNHNHPLNLSEPVVGPATNNNAEIQAATRAMQQALKAGVMDLDINTDSQF
LIQCITRWIHKWKTNNWQLSTGGPVKNKEKLVELDQAIKSMTSVSWTYVRGHDGNEGNEA
ADALARQGALLYKPDPSRKNRQNKKKKTRK
>generic|BTA026038.1|
MELGVGLSEAMQKILGKGISEMGSHFPQSSYITEKVYPLLQVYLQNKGWNSAELLQCFSE
LKEASMLPSLSYLQMIASRVTLDSQNRLILRESGKIILPFEHFANAVMLKHMNGPHGLHL
GVEGTIRAVMDSYTIGREQFGMEKEFIIEVMQNCPNPACRYYKNQLDMPHSKASFIPELP
AKTKMSSKGNSDSKGSGSGGGSLSSLPLPVDLTAAFEASLAAATAQAQQQQMQQRHHQQQ
QQQQLLHQQQQQQQQEKPSSSQQSFSRQSSSASNSVTGSTSTTASTPTSHNNKLADFLKA
NLENLDSLSSSNKELLAAHNGAWTTITHHDSHEPPGKRTQSSLTEALIDTIQLVQSLRSC
LPPPHIAVSSWKNEDKHRYLE
>generic|BTA026039.1|
MLSGETTQDQNDTALDSEAAKSRATLVRSDGVDDTDSVFQIELPSSPETNDKKLNRGISR
ATDNVNIVMRARTELDNVNEDSNVFEFPVYNFTLPDLSTLPEDFRVFIEKDLMALSTLSS
LEQANRLNWWTNFTQKLWPLSTSGDGNCLLHAASLGIFGFHDRRLSLRKALHNFLTHSGF
IDALWRRWKRQQSVLNVQSGLVYSEIEWRQEWNAIVSMASITPRIRRQSFAGNDAGDLAG
AVYESLEEIHVLALAHVLKRPIIVVADTVLKDMNGDALAPIPFGGIYLPLEIPAEECERS
PLLLAYDGGHFSALVIMDNSPLPAAIPLTDSSHELLPIQFSIDPNDAEEENLEFELSFSE
KIDLLNKFLDVVKLDPVITEHTEKNGVFGSIGKSVSQKLRLKLSRSDSHKSTAQNKEHEA
YLCALLHIKRSDYHDTLKNNYLQSAKSRFHETNHKMKDSDLAPRYGAGKSQFYAEADLES
HEKVNQLASVKPATNNDRTVYLSKSTFYDTSQHCRAKDCPYFGNPATQNFCSACYRDMIL
ALTKST
>generic|BTA026040.1|
MGAKSSTANGDDSSARDRTFSTSSSSDVSVVTGSGGLSLLRSLPSVVSSDNRQRARSLSS
VPDSHENIGVTNRNDGNYNISESPETDSSSAEDHVLDSPISANISLGRVYAAQSLPSHIW
SWNGLKCPVCSKFVLPDDIECHLVMCLTKPRLIYNEDVLTDDKGECVICLEDLTEGDTIA
RLPCLCIYHKRLCNSLCSQEAQSSILAVAWSPNNLKLAICNNDRIIYLYDDKGEKKDKFP
TKAASSKNGRKSYTIKGLAFSPDSTKLAVAQSDSIIYVYKLGEDCLRGTGFLSGHADGSI
VRYYISDDSSMEAQGRILIHRVAPYVLTWPLGGWILAGGSDHSICVFNGNNGQLEKTFDY
SSPQLNEKDFSVACCSPSGQAVIVGGFNRIYMFVWSPNKNVWEEKQVKEIPNLYSVTALA
WKRDGSRVACGSVCGAVDIFESVLKKMVWKNKFEMTYVGLSQVLVKPINQDARGVILKSQ
YGYEIDDVRIVGGDRYLVARTPETLLLGDLERNLLSEVRWPDSDRRERFYFDYSNVCLVF
NGGELSLIEYGNNEILSSVRTEFVNPKLVSVRLDERKQLNSSDANKKLAYLLDLKTISVV
DLVFGVTIFQFSHDSKIEWLELNETGHKLLFRDKKMKLILLDTRSGEKHTLLHYSTFIQW
VPGSDVVVAQSRDNGCVWYNIDTPDRISIFPVKGEITGVVRDSGKIEIISQDGNQQRSYE
LDKGLVEFGTAVHDSDFGRAILFLEEFSHNNWNSKRLEAEGMWQNLAEIALQLHNLRVAQ
RCYAALGDIARTHFLRVTLEIADDYAQKNGGDGMDCLEVWARIAILNKQYKTAETIYLEQ
NQLDKAIKMHQRLHKWDNAVNLATQKGSQELATRLKSNYLEWLMETRQEGKAAELKERDG
DIKTALGLYLKAGLPLKALRVIQNNPTLFENEELMKRVLSSLLKHKYFQQAGLFYEALHK
TDKALECYRQGRVFHKAVELAKTIAPRDVVVLEEQWGDDLVSNRQFDAAINHYIEAGKTL
KALDVAIQDKQWKKAVEIIQVFTDKSSVQKQYALLANHFVAMKDYSQAEEFFSQANMYQQ
AIDMYVQIRKWDKAYKLGAEHLGKSETCKFLTAEGKRLEEMKELEEAELVYLSIEKPDLA
ITMYKNYKDYDKMLHLVSQYHPELLATTQIHLAQECAEEGNYTAAERYYTSVNEWKLAVK
MYRLVNMWEDAYRVAKTMGGDEAGEQVAFLWAKSLGGESAVRLLNKLNILDACIDHACDS
YQFDFALDVANIGAKNKLPDIHYKLAMALEDDGKFSEAEVQFFKANKPKEAVLMYVHNQD
WTNAERVAEKCDDSAMEEVLVAQAKQEFEKKNYQNFQTLLLRARKPEIVIKQYQECGMWT
EALQICADYLPNMLPKLQREYEEQVSAKVPRDVNSLLLQAKQWEQNGEFKAAIDCYIRIA
SATREKPIVDRVLNEAATLTITYLCDDEATQTARTLGGRLIEAKLFSKAAQVFLSANMFK
EAVDAFILAGEWSNAKKLAYEYEPSLESYINAKYKEHVKQDGGHEQMTELEILMGQGQWA
QCLEKAQLAGEETLQKYLALRASALLKEHAALEALDLYVKYGALPYPQNLNIYQRIAIEI
ISKPGLCTSNFYPQWAKLRNMLYKLVGSFSSGNGNSPILMLNKLFKIAHYYAVRAACMDV
ASLELIVMKVSIALLRFSDIIPVDKAFYEAGIHAKAVGKETEAVVFLNHFLDICEAIDEQ
NVELIDFSDLSNTDFPLEVPLPSVPHVSLQDQEEVREWILAVLVNQNVDQVLPCDNRNLY
ECSLKRSKTDEDTYPACVITGWPVMRNPKLHGGSAAALRSNEIEFQKPGYYANKDDWNKI
VLAAKSSSRKSDLSDIIIFITEWCGDPPGFFFH
>generic|BTA026041.4|
MENATPWPSGTISESLSNDSVMILFKNDSDNGVQSESPLSTGMATNVEPELTSQSFFIPG
NMNVTSLKSDVDNITALDTFQLDANGQIIPLYTDLEEENPLLLETGSESLDSSLLPLKNN
SPNSLNSGDSLNLKNLLSNDIIITVPLPLSLNESKFPNLLNVQLKPPEKGQEDVVPAKSL
PNEAPPPDYIEERLKVFQNSIVECKMPKTKPVKCKVKSGKGDALYACEFCGMEFEKSRQY
YGHLHVHSGEQLWICQHCKASFQTQYQLRRHERTYHQDFRPHVCSICNETFERHSQLSYH
RRRVHEKEKSFKCQICSKAFFKPSDLKTHLNIHLKVNGCICETCGRRFSHVSNLIRHRRV
HSGIKPYICRACGRRFTQVTSLNDHKAYCRAVTKPIQCSHCSEQIAPHLFRKHMLDAHGI
LEKRTKTTAEKRLYFCKVCGERFPFINAVKKHQYDVHSNPQAPLACSECSKEFQSLDAFL
VHCCAIKSKENTSKPSRRKDKEPTSKTETASENLSYGAHFLSEICKDPNVVIKTGTTSGS
YQIDNYMNLDHVVKVSNTSGSVVNSSNSSNCDSTRKAAENRNDVQLNAGNNLDLNVEMLD
ANLKSMEMLKDIPTLSERKPEKETEDLIELSTTADFLPNEHSDMSERLMNSNYVTIDLDF
SKDFTINSILNPDFTSLGKALPTTDKLPPLIPLYDRLEKDLFDSTEASENIIKLVGADSG
LDYKALLNDARALILGTSDGDHKLSEALGQFNGENLSSSLLRSVLMPDNSMENDELSEIN
FAPSPSSHESQEENKILYLNNELIMEKTTPDPLKENSEGNLPSNQCVIFPGKITSKLEEV
YLCTHCNRAFFNLEELNEHSKLLNLPAETIQRVKVPKEIHICRYCSKTFSKRKSLTQHIG
LHSNDSCKYQCDVCNQKFAWKTSLSRHMASHVKDEQLKFPCETCDKSYVTMARLQEHIKR
DHYNQRPHMCKICAKCFFKKSDLKAHMRTHTQEKPYMCGTCAKSFRHVSHLIRHERTHTG
IKPYKCNHCSGSFSQSAVLKNHVKVKHPDVLAETTA
>generic|BTA026042.1|
MLISTKRREKAPIASHIVTKLISSFAVLDQNFMFDLSKARSITEKKFSAFLPRKFLRKPN
VAESSEQFANLANRCKDDELPQYAGLCWMAVAKCEGSLENRTEEAAALINASNQFLVAEE
KLLTCHCVSPNLEHLQAAVSCMNHARLKWTKDLPLMTGLTIHTGKTLEQFGLTSEASLYY
SRAADLQSEYPNQKLESLFLLATARINSGDYDGALITYNEIASIASHFVPFGTNLDTLVR
CEVTRILLLLIMKPAPHRHAPTMLEKYTWIGDSSKSQVPWMSEELFFFLQSLVMSCQSLD
FEALLETEKELWPLLSAEQKQLLRILVQSTARI
>generic|BTA026043.1|
MFADIDDKVGFFRREHIRLSKSLKDVEMSSFSSLKTDAERFAFVHSLSDKLDQFSIIEAD
DCGKNMETAEHLKLDGNLAFKTGDMSTALNFYNRSLLKHPDDRETRSQLAIVYANRSAAL
YHLGEHELSINDIDLAIENDYPKAMSHKILERKARCLLAMKQHKSALDAFRKTFVALDDA
KGPVEERRKAQTNIQIMIAMMTKDKNISDECRKKKSETYEMDYGVNPAFPSVSAAVHFRK
NDQLGRYAEAKRRIAVGSTILIEKPYSAVLLEENAGTHCFHCFKRFLAAIPCKYCCVIAF
CSKTCRTQALDSYHQYECKVLKQLWASKASITCLIAIRLIMQHPLEYFIKIKPLLEQARD
FGESDKNSEANYLSVYDLVRHDSSRTAEDFLHRAHMAVFLFKCLRAAKYFPQLVIPYGEK
GALTDDETFIGGLILRHLQLLQFNVHEVSELIIPQKATLNDGRGKYLGAAIFPTLALFNH
SCDPSVVRYFDGNRVIVNAIKDMKKDEMVAENYGPIFTRAEREERQKTLKDQYWFTCECI
ACTENWPTFEEMNDEASMRFRCESKNCSNIIVVPSQTLEFLITCQVCKKVTNIIKGLKVL
QDTDSKFTEGQQFFDRGNVKKALATFLELLQLLHDILAPPFKGYILCQQAIKTCFLHLGN
KFVEPKIK
>generic|BTA026044.1|
MDQVVPNEYLRKAEDFADLVYKKTKVFLPTASRLCLISTFIEDGLRMYFQWTQQKEYMDM
SWGCGSFLATLFVFINLVGQLGGCVLVIVQKQVPAACGVLFFIVVLQTFAYDILWDLHFL
LRNLALIGALLLVLADSKAETRTLLAGVPTLDTNKPKNYLQLGGRILLAFMFITLIRLEI
SFFQILQDLFSSALMILVMIGYKTKLSALLLVGFLSFLNFYHNAWWNVPSYKPLRDFLKY
DFFQTFSVVGGLLMIVLRGPGGVSMDEHKKDW
>generic|BTA026045.2|
MDWRLRAVYRVHALAPDFRADRLSPARAGLTLLPSPILAYPSQSLLNLFFARETLKGELI
TSLINPSQLKSWMKPVDPVDVWLDHQGLYRKHTARDASCLYRIIAEQVYLTQMFHMHVRK
QCIEFCIKNPKYLKRLNFSSEDVIEHLQNLREPSGELEIQLLSIIHKYDFVLHKEIGHPP
SSLTNYGYNKVIHLWASKDSHYDSVHSKQHIANAAFCQAIVYEILYKRVFKLQEVDFAVN
KMLHDKVTRYPREISNSYGYAMRLEMREQCLNAKELLKMDITPFPYKVAKSLDPNIYRNV
EFDTWNDGRRGFRLTYWSNRELKVGAKCLVTLNPETVYVAHIQKMSEDHGPVTIFVEALG
QMLSVPYEKLSLLPEIRSSLNTYQEKCLQSGSSNAPSDEYDDVDYPDNSLYVGPTPSTTN
NDDPQVYHVSSSSDHFSKECEENEEKSHQFTNISKKQEPLSTMNDSKQDSHNPGDGYHNK
HESQPASSERIEKNEQTSLMNLIDGVSPITEFALPLASDTSSNQTSNPIVNLSALESVMH
NGSDLPLSGAFSRPIPGNVSTPDPVGNSPSLPPFSSQHITLSSVTAKTVQSTKLENEPLI
HPQQVTRLSTLMQSQPSTPSLFSMPGTPPPNNIIPLTPGGLYSPSTPVYYSPAECSDSSF
YPPVGYVDCACLPPDTPSGIYQSVYPPQFTFPEPVVYQQMVPQSPTVSNSFST
>generic|BTA026046.1|
MYIQRYRSGHPSTFDGEGNGCITPERKQSSRPPSYSESPRSRSSTCDSLKSNSYRSQMPP
PPPPQNKKPTTPISAGSSKECISNVGRGKKRIAPIPLTGSTNYGTLPTHNHNRSPSDPNP
GYHTLNVHKRSPSSESTRASQFVGAKLVIPPGEIPTLKSTSACSNSGMVQRPKGPPPPAP
QGPTGIRLSNGRSTESISSFTSDVDSTISASLHNPVPPPRKPYFNCPLEHESTINRVRCR
ALYDCSADNEDELSFREGDIIIVMSTSTEDENWMEGALERDPSARGMFPVSFVHMLPES
>generic|BTA026047.1|
MRADTASWLAAGVAGPLVGVWLGWAALIVYSHRAQWRLLDPLLLALLLLALARQLAAAAL
TAVHLLRPSDDWCSALAFLLAAADAMQAATLATLVFSKFLHLRLPRDKFRKTLSKSHLIY
HLACLVLISSCIGVAAVIGKTDHCVYYSDKRYISFWLTLHSTLIVLSFCVLIYSSCLRGS
VGTSVSNTYYQNQRRLLLNSSSDLSCALSDISMLSSKSRNRGVNYSVSNCSSNLNRRHCL
VEELLRNQVYVNGDCKFVYNTQLSCGSGSVLNDKLSASQQMLTEELRVPEEARLMEDSAS
CAALHDCHLSTTTTSPSSTNSRAPVLAAKHRRPDLEVQLITVAAVSVLCFFTSHLPVMVG
CRRRSLNGFLQGGGAEGLNEMLQKYEGARCLKAVAFMEVILQQSLGLPWSSENFPIWASL
VEGCLLPVVLLIFDDQFPARIAHIYKRRSPADVAGKPPQGLYGKFRPFNNSSMMESRRTT
MEPVRFPITNGSLFTSLDGRIPIVHNYRRGKCITRSTSGMLSNKFSGISEHGGSLLISNM
VSVGSSMERKPPLPVDPSEKPEQDGHPHSHQPTPERGAHSPEGACGGADRDRDRDALPQT
VKQLREKLFLKDHKDFYDSSDEEPVYATLSSQSICSATTAANDDFEFFQHDSKEVERASG
ASTASEPTFSAPDPPAPVAEESRDARSVNSDSHSRRSKERERGRESPAAGRHRKAAAARK
TGEPRWRGHALRDSQRHRRSRSREAARRQKSRRSPIVKRRPVTAAHWRPASSRTEHPGYN
HQRPSQEPCRMKSTSLSVLNEHDRTLSSEEGARSSPHPHAHPHAHPHSKPAYHRYHPGGR
RVRMRHGHGHGHHPCEFPPTPPTPRRLAPILSVDSLVSALNDTGVSYLDNGEVFIHPNSS
SVPDLKKIFITDFL
>generic|BTA026048.1|
MRQSCDRESPGMFMTNHEVLYRRRRPPAARPRAGKSSNPRPRSRVEADTNSKESTMSCDQ
EKVLASDITSLLDQQFITLTGGRSRDGYPIITFPANPNFVNLSNADYQKLIIYITSVPSM
QEADMGFAIVVDRRNDKWTSVKAVLSKISVRKSLNPFLTFTRMTKAPIEGFLIVYSTFSY
ASISLYCYMKLYIFLAFIPKMCSYLPGVIVCSCLEELYEHIEPCELTPDLGGDLEYHHEQ
WLQQRVELEHFAIKTKAVSDSLGAFTRSIKEACEENEVNEEMLLSQETEYATLKDEILRA
AQEGEALLSGIKKRENSHCHEPSSFSNRAAIERKLVQLEETERTFDEFWGYHASRLKQCL
ELKAFENDFRQMQARLDENLKILTESTDIGETVNHVLSLIKDFDDFQQICFDDIERCQYT
ISRGRGLRIASVEANCDELQRLVKTLDDRLHHRRELLYKAKELMVIIEQANSWCSQGVSL
LAAQQLDECSRSPESAENCLAALEEFMDSGKKFCSSDSQDSTLAFELYVTPETKPLVNQV
VQRITDVTMMCEKKLASLKKLIIRPPKPVQHVIPEPVITSHKLQNRLSLNEKRLSLNEKL
DNGDNTISGTEVDGSLRTMQGHVLNELINTERVYVRELGQIVQGYIHAMYVDDMTSLVPV
ALEGKEKILFGNLEEIYQFHSNTFLQDLENCLSNPELIAVCFTHRQDVFDKLYSFYCQNS
VRSEQLRCVIGESNAFFLECQRRLGHRLPLAAYLLKPIQRITKYQLLLKDLLRYSQNERG
RAELQQALECMLDVLRCVNDSMHQIAITGFYGNILELGNLLLQGSFSVSTENKKDRLKEL
RLKPMQRHLFLYENAILFCKKTTSDNKDMYHFKRLLKMSQIGLTETVKGDPRKFELWLQA
RQEVYTIQAANVEQKSAWVKQIQKLLFDQLFAIKGEKNRQYSVASGPAQHIPVRQSVSLD
SGDNCALLGINSNKNHVNDNNVGDDENAWSSDGSISDNDESFAGPRNNVLSGRFMALADY
CAIGPSAISLKEGDCVEILKVGSAGWLYVKSIGSQMEGWAPSSYLEQCGRKSSRSCQSVS
SQVSSSTD
>generic|BTA026049.1|
MRQSCDRESPGMFMTNHEVLYRRRRPPAARPRAGKSSNPRPRSRVEADTNSKESTMSCDQ
EKVLASDITSLLDQQFITLTGGRSRDGYPIITFPANPNFVNLSNADYQKLIIYITSVPSM
QEADMGFAIVVDRRNDKWTSVKAVLSKISVRKSLNPFLTFTRMTKAPIEGFLIVYSTFSY
ASISLYCYMKLYIFLAFIPKMCSYLPGVIVCSCLEELYEHIEPCELTPDLGGDLEYHHEQ
WLQQRVELEHFAIKTKAVSDSLGAFTRSIKEACEENEVNEEMLLSQETEYATLKDEILRA
AQEGEALLSGIKKRENSHCHEPSSFSNRAAIERKLVQLEETERTFDEFWGYHASRLKQCL
ELKAFENDFRQMQARLDENLKILTESTDIGETVNHVLSLIKDFDDFQQICFDDIERCQYT
ISRGRGLRIASVEANCDELQRLVKTLDDRLHHRRELLYKAKELMVIIEQANSWCSQGVSL
LAAQQLDECSRSPESAENCLAALEEFMDSGKKFCSSDSQDSTLAFELYVTPETKPLVNQV
VQRITDVTMMCEKKLASLKKLIIRPPKPVQHVIPEPVITSHKLQNRLSLNEKRLSLNEKL
DNGDNTISGTEVDGSLRTMQGHVLNELINTERVYVRELGQIVQGYIHAMYVDDMTSLVPV
ALEGKEKILFGNLEEIYQFHSNTFLQDLENCLSNPELIAVCFTHRQDVFDKLYSFYCQNS
VRSEQLRCVIGESNAFFLECQRRLGHRLPLAAYLLKPIQRITKYQLLLKDLLRYSQNERG
RAELQQALECMLDVLRCVNDSMHQIAITGFYGNILELGNLLLQGSFSVSTENKKDRLKEL
RLKPMQRHLFLYENAILFCKKTTSDNKDMYHFKRLLKMSQIGLTETVKGDPRKFELWLQA
RQEVYTIQAANVEQKSAWVKQIQKLLFDQLFAIKGEKNRQYSVASGPAQHIPVRQSVSLD
SGDNCALLGINSNKNHVNDNNVGDDENAWSSDGSISDNDESFAGPRNNVLSGRFMALADY
CAIGPSAISLKEGDCVEILKVGSAGWLYVKSIGSQMEGWAPSSYLEQCGRKSSRSCQSVS
SQVSSSTD
>generic|BTA026050.1|
MRADTASWLAAGVAGPLVGVWLGWAALIVYSHRAQWRLLDPLLLALLLLALARQLAAAAL
TAVHLLRPSDDWCSALAFLLAAADAMQAATLATLVFSKFLHLRLPRDKFRKTLSKSHLIY
HLACLVLISSCIGVAAVIGKTDHCVYYSDKRYISFWLTLHSTLIVLSFCVLIYSSCLRGS
VGTSVSNTYYQNQRRLLLNSSSDLSCALSDISMLSSKSRNRGVNYSVSNCSSNLNRRHCL
VEELLRNQVYVNGDCKFVYNTQLSCGSGSVLNDKLSASQQMLTEELRVPEEARLMEDSAS
CAALHDCHLSTTTTSPSSTNSRAPVLAAKHRRPDLEVQLITVAAVSVLCFFTSHLPVMVG
CRRRSLNGFLQGGGAEGLNEMLQKYEGARCLKAVAFMEVILQQSLGLPWSSENFPIWASL
VEGCLLPVVLLIFDDQFPARIAHIYKRRSPADVAGKPPQGLYGKFRPFNNSSMMESRRTT
MEPVRFPITNGSLFTSLDGRIPIVHNYRRGKCITRSTSGMLSNKFSGISEHGGSLLISNM
VSVGSSMERKPPLPVDPSEKPEQDGHPHSHQPTPERGAHSPEGACGGADRDRDRDALPQT
VKQLREKLFLKDHKDFYDSSDEEPVYATLSSQSICSATTAANDDFEFFQHDSKEVERASG
ASTASEPTFSAPDPPAPVAEESRDARSVNSDSHSRRSKERERGRESPAAGRHRKAAAARK
TGEPRWRGHALRDSQRHRRSRSREAARRQKSRRSPIVKRRPVTAAHWRPASSRTEHPGYN
HQRPSQEPCRMKSTSLSVLNEHDRTLSSEEGARSSPHPHAHPHAHPHSKPAYHRYHPGGR
RVRMRHGHGHGHHPCEFPPTPPTPRRLAPILSVDSLVSALNDTGVSYLDNGEVFIHPNSS
SVPDLKKIFITDFL
>generic|BTA026052.1|
MNGSAQITKFDNSEDHIVKKSAPIRVRTVSWQEEPQDGELDIVGTPRTPRTSTTPGHEKC
TFHHDLELDHRPPTREALLPDMSRSYRLLLTSLGENPDRQGLLKTPERAAKAMLFFTKGY
DQTLEGEFA
>generic|BTA026053.1|
MNSPLQTVVTSDTAYVEINIPAYTIPHSNPNPTTSSSGPISSILPNNQPPVANRNFKSPK
IPLPTFTGSENVQDYFIALESAILVNQYDPDLVPLFIETQLKDEALSFLQFLKKSDPNLS
FQHFKNKFLEEFSLKNPIAHYQSQLDSLHMNNSSIIDYLFKVKLLCKNLNLTPDYTVFHI
LKGLPPHVKSIVTLYPHDTLEELEESIRKFAKRNAELQTPTIPTITPQDSDKLTELIQIV
QNQSKQIENLKKSRRKFRPPQQNPQTSIVSNNDQGTSPHTGASVNACSSSLKDLIVPCKG
PLLNLKSASDQPLEIIGKGHLFITIKNQLFKLFTYIVKNLPTPIILGTPFLTEHKAHIDF
QSKSLSITPKTGTSLKIDLLPKNQSLSISYVNKQSTFSAFVKETITLTPMSFTSVPVCHD
LPNIRSTTYLEPNVNLLHAKPIHIPLQEFSSASSHSVCSVILVKNLSYSPVVILKSSILG
TISFKRNLEYHPSRVLQNPSLFNQHSYQSSQTDDHLDDQSIRKVNAQYSHPFTPPPDLSI
DHIFGNATSLPQKGVSYAASLQGTTTQTRKTSAPRMAGLKGRLFRAAVNGNPSVPRTTGN
PLTVARKILNPPSVKAASHLRSFYSREIFSQDHKQALIHSITSDADFSTPSTPLVDTNVR
DKAGTPVRVSKDLNPSSRSSLEKILSNHVNVFASSIIDLQKARILPAVINLTDDEPVHSP
PFQMSSLERSHLNEVISEFKSVKVLENSTSPYASPAFLVKKPHLNKPVTELTPQDKRLVV
DYRKLNKKVVPDRYPLPRVDSIINELRGHKFYSQLDFLQGFYQQELSMKSRPCTALTTPQ
GLFQFTRQPMGIRNGTSSFSRAINRVFADLLYHGVVIYVDNLYIYSDTEEEHLRLLKIVF
ERLSHHLLRVKTEKCSFFTKSIDLLGFTLSEHSFSPDANNLSAILNSPTPSSYKQLRSFL
GSCTFYRNFVFHFSKICAPLYAILKQETKKEPFTWTAEADTAFNSLKSKFITPPVLQNFD
ESKKLTLVIDSSNIATGAILAQPDDHGKLHPIGFYSKILPPLKSWSATQLELRGLVNAAN
HFRNFLYGRRFTVISDHKSLEYFQTFKNSSSRLNKLVSQLLDYDFEIKYTKESSAPIKAA
DYLSRYPPALVNAITLDNSKELYDLQQADPTIKSIYMALSNPASISDKKILRLSRRFVLR
NNLVYFHVFTPNKKSLAIYVPEKLRPDVLASCHNSLSDGGGHFGFAKSYQKAKFLYYWPN
MAQDIQQFIKSCVSCSYIKRAPKYGYLQPIPPPLDGRPFSHLIVDFLGPLPPSNRFTYIL
IAVCTLTKYVITAATTKADGPTVAEFLLKKVIPNYGFPKKISSDRGTHFENDLIAQLCKS
LNIDQKFSTAYHPQSQGLVERNNAIIVSTLKHYVNDNLNDWSKYLPFVTFAYNSSIHSAT
KYSPFFLLHGFEPDTSLSASLPSGEDKNLLDNITTLIEIRRTVPQLIEKAQTSYKKIYDQ
GRQEISFNPNDLVLVTLTPKGSKLEPLYKGPYKVIEKLSDLNYVVEIPIRNKLSKETIHV
SRLKPYPRTVLPPLGRLERKHSI
>generic|BTA026054.1|
MIFQMDHSMHGHGHGDHGGMEGHAGHMGHSMDHQPLMGANPSTVIDAHASVGHDMNDMGH
MDHMMSMSFHFGNNETVLFDFWKFTTTSGLIGSMLGIFIMAALYEGLKYYREYLFWRTYN
ALHYKSVQTPGDKSPVASDDNRVIQPSMLSGNHFLQTILHIIQIVVSYLLMLIFMTYNVW
LCIAVVLGAATGYFLFGWKKSVIVDVTEHCH
>generic|BTA026055.1|
MSAFHKSFMQSKLPPLMEGSSGTLPPTGTSRIGRRQQKYDYAPVHWDKYFRGRNVVTVGG
NKFCTYSNGDSGPLLVLLHGGGFSALTWALFSVDIVEAVECQVLAIDLRGHGDTETTADN
DLTIETLSKDVADVINTIYPSDSPPIILVGHSMGGAVAVHVADLSHTLDIIGLVVIDVVE
GTAMDALSSMQSFLRNRPKSFSSIEEAISWSVRNHQVRNIESAKVSVPGQIKNAATGVNL
SAAGEVKSSRIIESSGSEKSKEDEVDFKAPEPAAIGPYTWRIDLCATEKYWSGWFQGLSK
SFLKCPEQKLLILANVDRLDRDLTVGQMQGKFGMHVLPRCGHAVHEDDPDKVAGVIANFL
VRNKFAEPTSKFIKCGHAVHEDDPDKVAGVIANFLVRNKFAEPTSKFINLFEKNMDKKGK
SKNSKQSNSGPKEKNNASKGKKNSKKQKTNKKNDEAVGDGASVADLSDSAESRNLAYVIT
HVDHRTFGEFLSQPTPIIFKILSYLPHGDLQNCARVCRNWQSLVPTILEKRFSYEWFYAG
SSATDLKCLPERFAKFSQEIKIAPQLILGFEPTEAKFPTCSTCLALNRPDAEKQKGQKQE
RCRCIKNDFEKIYQSAFPKTPAGSFRITSYGVISSYLGQFHTLYTTEDNDFNQTTLLFPN
CEGLEISSHLFRQVELNNLTKHALTKILTGHDHAVKAVLIYVTDSSLSNYSLMNNGYSLA
KHTASILRQKQKTPAVSMGGGVVKKIRDTMKPNVSYQAAMFIFRGAKVSAYSTVIKEKEA
SEIATTIKNVSEKIKSMPGRKLCFMTECIDRQSLYVSDNMDLVCNLESRTLNRFLPGIPI
FGFWSAGEIGFTTHDGKPLIDTMFGQRVWNFFDPPTGRSGKYMTALKRGVRNLKSMR
>generic|BTA026056.1|
MHPRNIYRTPPNFKELALQFPELRPYAKPDLNGKVQIDFKNQDALRVLLKVLLIKDFQLN
IELPPEKLVPTLPLRLNYILWIEDLLEHAGLSNPVGIDIGVGASCIYSLLAAKKNNWRMF
GTETDQASYQAALKNVEINSLQSLVKVVLVNEETILDGAIDEAEDYTFCMCNPPFFGSLK
EVTGKSRSPNSRAPPRNAHTGIENELVTEGGEVAFVGRIIHDSKKLQNKVKIYTSMVGIK
SNLKKLVSLLKSTSVESVTQTTFSQGRTMRWGVAWTYDKSVRLLPAPVSKKSKDKPLQQE
FHPPHTPESVEKDVLALLDKLEIKHTEVKKKNSLKVFELTAYKNTWSHQRKLRRMAKRKQ
LVEENSTSMDIDESNDPAVNSGSSSPIMVDTESLSPESGMERKPTDKLADNYLKTSEQDY
SSSLCSSPNKRKMSPALLEEQDSGLDLDHENLKKLRLDDGKSWFDYAGNDPLLSCTLGIR
DLKTKVLVDMLFSDGTGGKEAMNQVLLYIRNNMKQNTI
>generic|BTA026057.2|
MEEDTEYLKLPIEDQCVHKLWKARVHGYEEAKKLFSTLDEKSPEWNKYLGLIKKFVTDSN
AVAQEKGLEATLAFVENAGPAGKTVGDTMAGIVNKCIAAPKTKTKDLAAQVTLMYIEIEK
QEQVQEELMKGFEHKNPKTVAACVSVMTQAVREFGIKIFNVKTLVKKIPALLEDRDKNVR
EEGKAMVIEMYRWIGMALKPQLSNLKPVQIAELEPELEKMKNEPAVSTRYLRSQQEKQAY
NAVETESGAGGDFPGEGCDGDEKVEIDPYDLMDPVDILSKLPKDFYSKLEEKKWQERKDA
LTTLEQILTDAPKLENGDYGDLVRALKKILTKDSNIVVVSLAAKCAAMLASGLKKRFQPY
SAACLPSFLEKFREKKQSVVLPLRDAVDAIYNSTTLEAIQEDVIAALDNKNPSVKAEVAA
FLGRCFCKCTPTILNKKLLKVYSAALLKTLNESDPLVRDSSADALGVAMKVVGEKVMMPF
LPDVDALKLGKIKEGCEKAVITAKVTKTRDERPASAAPKVEEKPKAGSVAPKPVKRPIAS
GTITKSKSSLAKKTITGSTSNLASKSVKSTAAKTPPEREITDEEFEEKCESLLPPNLLNH
LTDSSWKTRLAAAEQFLQLVESIGAGEAPSQVLFKVLTKKPGLKDNNFQVLKFRLDTLKR
IAEKFPISSTALNIVLTDTASLLGDPKNGSAAAEALTLLAEASRLDLVSTEVLNYAFNTQ
KNPKVQQETLNWMSNAILEFGFVMEPKSLMDNVKKAVNATNVGVRSAGISLLGTMYLYMG
QQLSMFFENDKAALVQQINTEFSRRAGETPPVPIRGKGAKQAESRKDADDDVEEEVEVPK
VKIQDIVPRVDIRPQITDSLINELGDKNWKVRDEALDKLKVIITEARFISNGVGEAAALI
QQRLSDSNAKITASALNLVIQIASAMGSSCKMYTSIFIPGVLKGLGDPKSFIHDPALKCL
NTWGETCGFRELFDGEMIADALKSGSPALRSELWAWLTEKLPTLKSVPKEELTACLPTLY
ANLEDRNADVRKNSNEVIVPIMTHIGYQAMAAQVEKLKPASVTTIKGILDKNRAYVPIPE
KPSSAKTAKSNAAPATASKPQNAASKQGAAPSVKSGGALKAKAATLKPVSRKKDEDIDSS
PLLQVNSQKNQRSIDEHKMKDLMNNIPALKANLDLILKWMTLRFFDTNPSVLLKGLEYLQ
TVFSVLIEEQYQMLEFEASAFIPYLVLKVGDPKDAVRNSVKAIFKLIGSIYPVSKLFTYI
MDGLKSKNARQRTECLEQLSWLIENFGISVCQPTPAAALKEVARQISDRDNGVRSAALNC
VVAAYFLEGEKVLKMVGQISDKDMSLLEERIKRMSRNRPVASVRPIQQTPQASRVPVQPE
PQMQPTPMKQTFNNADSESDEEQNYAETTPPLERRTSPKPLVEPHFSLDSAILEQIEATP
VRYHIPKLAELDLNFLSEPHVMSPSKRKPEPVVSPLRPMSAGFYTSPIKNENSKVEKIIS
NLYNANVDTSVNAIKELDAVFNSDQEALGNYVEQIVFQLAKQLDLLSESNHSELVQNYNA
ILSFLLKLYNHPQLCTKASEGSLQQLLIQLISLLIEKKGSDNSTGMFVRAVNSLVFRVID
RSDHSNVICALLKLLHLSIASDKYSAHFQELVMKCVWKLLKKLPEWSDEIDYDRILFVIN
AFMKEYPSSFWKQQDSDTPLRTFKTVLHTMVKCKGTDLYVHIRKVANHPGENSELVCYAN
KLFKHLKVEEHASNENGSKKSENEDGKTSNGLPKTHLSKQVQDQLTNIFQKIGSQEETKV
GLNLLYDLMCENPDISIEPHLSKSSKFFQDYIHQGLQTIKEERKKTNRLDLSGKEGESKT
FYENNGNFEGKNDDGDEFLRYKKRLEGLQAQFSSTPKLSALSPNPKISQNNDSNSLFASK
NINSNKQTDSSAELTFEAIQQRLARVQLDHPNKNLFQ
>generic|BTA026058.1|
MAGEVVVDALPYIDQGYNEPGVREAALSMVKEETSRYRPTKNYLEHLPPLNINAFETGIM
KAEFERMQQRLPMDTLSMKRYELPPPPAGKLTDISAWNECVENSLAQLEHQAVRVTNLEL
MLEYGMEVWKSYLQLLVKCVMELQKQVQDLRKEIQEINWERKTMQMEGGEKLRQLEANWV
GLVSKNYEIEQACAHLEREIIDAGYESLLEKLYYRNKEETD
>generic|BTA026059.1|
MKNEERETTIALTDFPPVLVGDPGYFVIGDMEKKLAELRLDIAELKALEAQASRPKVQEI
LSLEVRKLETLLVQKTEQSSIPVTATNQTGKTPVVSNTPRSYEIQLTNYGWDQSDKFVKL
FVTLPNVHQIPETNVTHEFTERSVALHVRELENKNYCFKVANLLETIDAQKSYIKIKKDT
VVVFLEKNQKGINWSHLTSIDKAAKEARLPKIDKDDEDPSSGMMKMLQSIYEDGDDTMKQ
TIAKAWTESRNKSF
>generic|BTA026060.1|
MSSINEVTPEELPHSMATAANEFVASNPSVFYQDEPDVIDVEEQLEEAPSEPVPHVLNPF
SCNFEELIALHQEAPTDTTPMSKPSFNNLQHETSTDQAPDNNALCKRQYQKPISKKKQRI
QRLMLNAAAAKFQLDLLKKEGPSFHHQTFLRREAANESRELTFANLLKTELICLHNPNIF
NCKKLLNSVVQLEPLTFDAMVKNRASADSLNYFLVWNKQSRMSKLGTHKHNKPITKVTVP
VETQNTNKPITKVTVPVETQITVAKDMKTHIQAKLSLLVQGQRYVGANLPCYINSKELKE
EGRSVTPEERTQVSENLNSVSKESKVLLKDLKFEKVVKVGNRIIPTSEILAQLHMKEQNI
QNAPLSPFSDSNDISSSNNSASCGQSDGGNSNNEVPRLRIRKDLFASFSPSKGNPQFSFP
HVIYDSNNVAGHVTGTRENSSPAMTLKLCPLINQLKSKLSGQASSLTANKVISNHDAVLN
SKFPASVSNNLSSSKENQPKQFQSSNIQPSSKTGPWRISVDAEDSESTASEPIVNNSGKR
PEILNNRRKSSNKTSPHELADGKSAEKDSPASASIRSRSGSVASEKSKCNESKSAEVEEV
SFSKSSDVPDLGISNSSDVGNDGESGTKNEERSPASPKRRSRSGSGSMTSKDCENGSNSM
EVEETSMSRSSDTPNIVKSKSPVLQNTDTSESHNEKELKESGPQTTNAQRSMSTENQVIS
SKVNPCKRSKSSDDVDNVTSWKRSKPSEAEKISTAIFDITSSSLPKSVMEDVLSVDGTFD
LEISKEGVTPWRNIRTLSGKEVQKRCGSLIQQVFGPENVTDTFDMNANMFSSVVTSNFKS
TSEGLSSSLDSVSTGKLNQRYQKLEASFIRLQVELFDVVKNVPVCEMFGEYHLDGNLDSE
TSDDEIVKNKSADLKVINVSKRAAKKISCSPKKRRKSSKIPAGASIQGDDCSVALHNLQE
EKNYTLKNLTLSSRKSWNSTSAVETSGNSGIEPLPVLRHLGKPVVDEKLSVKEPFIKVLR
LNYEEVKDGISVFDLGRIPSTTSCSISGSKYLLLPNIRVPSC
>generic|BTA026061.1|
MMKMEDYIFWGIVSFMWIEYLWDLYLSLRQRNVYLTHLKRPEILEGILDGKDYEKARVYA
LDKSNFGIIKDGYGLVLNSVIIFCNGLVYFWNSGRSMAGVVGLEENELVVSACFMVLMNI
FNVITSLPTSIYNTFVLEEKHGFNKQTVPFFIKDHIKSFGITQVLTIPLTMAVVYIVKIG
GDYFFFYLWLFTLVMSLFLMTIYPDYIAPLFDKYTPLPEGELRSSIEELASSIGFPLYKL
YVVEGSKRSAHSNAYFYGFFKNKRIVLYDTLLKDYKPVSDKKDDDKNEREEIEAEKKGES
KKGCDNDEVLAVLAHELGHWKLNHVLKNIIIMQVNLLLMFLAFGLLFKYSVLYRAFGFFD
SQPVFIGLVIVQQFVFSPYNAILSFLLTILCRKFEFQADAFALALGKEEYLQAALIKLNK
DNLSFPIYDWLFSMWHLSHPPLLERLEALKKIK
>generic|BTA026062.1|
MNLQFPSGVFVLLLALLISISAVADSVRYQPEPTKVHNDTTPIPTPPTSPKTPTTPKPTA
PTTPAPNSTTVAPTTSSPPTPHPSPAPTTPHPSPAPTTPKPTPAPENRKFDGPSFIGGIV
LTIGLLAIGFVSYKFYMARTNQSYHTL
>generic|BTA026063.1|
MCSRAKTQQLLKLKAKIIEDVENSDQEEKCLQEYKQEMDLLMQEKMAHVEELRQIHADIN
AMENVIKKAEEARGRNLDRAKRIYEEYRPLKNDVDRLRRDYLGLERLPELHEEESDIIKP
ELFAQNYYEKPFKPPSDWSRGTTSAALASFTHAHQAVAAAAFLTPSQLSLIPGPSKTPDS
RPIPPMPAPTFRQQPPPMKSCLSCHQQIHRNAPICPLCKAKSRSRNPKKPKKKD
>generic|BTA026064.2|
MSLFNRKTERKRQRSPPGPSSPNVCSKRTCLNTFGYGSLLKSCDNQCCEFMLWQSLRSPS
STKNSGELRLRNGCSGSDLEGKSCKEIIRLLIDKNKILKTPEGKVLHLLKNLNQNSLGVQ
KDSTSNSNGRYDFYFTPRRNIQINDHPVCLKSFITSSQDTFLTALTADSSNDASVESDSL
SESLPGSNSPEDETTEETEVDVNFCRNKATFFMTITKTGHTSAGKGVIKTRVQSNSEEET
DSDTSINLNNSELPVARRCIAVSKFYLGCVHVGCQRPRQLIAPSCFQPFLGVHFLELPGE
AWAAAPMGNVDKGVFCKFIAKSKGHIPRQSSGSALLVIDHYENPRNVGSLDKNDQQVGTG
LVGAPACGDVMKLQIKVDEDGKIIDAKFKTFGCGSAIASSSLATEWVKGKTVDEALKLKN
TDIAKELALPPVKLHCSMLAEDAIKAALSDYRIKQQSIEKAKDECKE
>generic|BTA026065.1|
MAAKVNGTAEDKVVKMEVDYISSFDEKLEAAKKTAAEGNLYEALESLLSLEKQTRTNVDL
TSTSRVLVTVVEICYNAKNWNALNEHIILLSKRRSQIKEAVTKMVQECCKYVDKTPSKEI
KTKLIDTLRSVTEGKIYVEVERARLTHILAKMKEDDGDIQGAATIIQELQVETYGSMEKK
EKVELILEQMRLCLAKRDYIRTQIISKKINTKFFEDESTSELKLKYYRIMIQLERHEGSY
LNTCKHYRAILNTKCIQDNAEESQATLQNVVLYLILAPYSNEQADLTHRVMEEKILDQIP
LHKELLRLFMTAEVIQWSSLCEKYEKELKNGSAKSKPTSVFDSSEEGQKRWKDLKIRVAE
HNIRIMAKYYTRITLKRMSELLDLSIEETEEFLSNMVTNKTVSAKTDRPAGIVNFASMKD
PTDILNDWASHINSLMKLVNHTTHLINKEQMVYMNLMALGSNAAPPAVESASN
>generic|BTA026066.1|
MKKKYKFQVTDLRQATWNPSFFGVFFFLKKKRRGSKTKKKKKFYRLIIRLIKTTWQLVAI
LNELALLQVTVSTSLFYISLLVSSVVTAEYVGFEMESKKQESDKKRKSDPGAGSSSGNSN
ILVRYKAQLDDVQVEEINTPILPASSCDKREEEENQSSSESVSSCSSPKNVQNDGVEQNR
DSSPIKYFHSRFKRSKTVDSGSPISSIPDQPVVGSDNRNYFSDWKGRFTKKVHELRESKV
GRDSSFSDKDPEFLSPEPSPTAKSFDDPTYLSCGDTNNTDDIKSETENLTKAKRLEKLSL
YLDSKLISQDGSKSPAPANTNETNEKRTEKELDKSSNEEKKSLGKKSSAPTKSNPSIRSY
FKNRKRSYLIKGVVDAEKVEEAEEATVHYKMNQPEVSRQIPKEKPLSRRKISIEAFMLAV
NWWKVFFGAVFFFFIHYNTPGYVSAFFAGFILSIELKNVIQMLQKMCGFQPMNCSDDMLF
YTAFLNEEGVPVLSDSAIFNSLPEKIVHQDWMNELMDGDYSSECFQLSRTETVYVHLDGP
ILFISTPRFKIPKRAVWNEPQYKMLFNEKRMYVITDCCVDLVPEGLIRKRKWSRRFPIRI
KLLPHSFIGACVRGKGQSTISDDATWVPAANYVSRSASDFSLNLSRVNSESTMNESQSKN
AKGASHSADSENFRYKNRDGSIVMQEQPVQNKSFSRSPPSVRKQDNLKGAKMKSTSVDNI
HRKVDEFFVGSESELPPASSSAQLDDDDEEFFDIEKTDEEEMGKESRNQLSYRGKKHIIS
SDEETLLLKRLCGFKEGQVESSSSPNQLEGHLMDEDDDIPSSQKKMSEEIQYLYLFCRTN
RQKEAWFRYLSAATKFKISHGETKIEEREGLKVASNSLDGSEVPLPVRKSKYLSYMYNLQ
QNIVPKAPNDISIVNEDDCSPDVEIQLMWLNAIIGRVTHEFSKNSLICSLIKNKIQQKLR
LVSLPRFMDALNVSNLEIEDVYPVIKRASRPTLDDRGIWVDLDVVYSGSSKLAIDTKLNL
LKLKKVDAKTPISTSLTNLISPQVPLLPDDLPESLPRSAAFHSDVESESSGNSSDEDKLL
EMALDAELENELGSGSNPSSKPRAQKKTGQKVLQFVDKFTSTKIFESFIENKYVKRVVEN
VSNTDLSLMVELKWLCGTLVINIPPPPADRIWIGFRNNPKMVLSCYPRFGETEVSYMEVS
KWIRKLLIREMEQFTEINSIKPSQERKENAMPTMGGVAPPPFKSKWRVFSTCLTVPANIH
HQLVPKFFALM
>generic|BTA026067.1|
MTPQLEEQEKLLEEAMTNVRFQAHQMKMSLDKQKLMDGLKHASSMLSELRTSLLSPKSYY
ELYMTITDELRYLESYLLEEFRKEQKDRKIPDLYEIVQYAGNIVPRLYLLITVGLVHIQT
NSSSKKDLMKDLVEMCRGVQHPLRGLFLRNYLLQCMRNVLPDTPDDPNAAETPEGTVRDS
IDFVLMNFAEMNKLWVRMQHQGHSRERERREQEREELKILVGTNLVRLSQLDSVSLDLYK
KLVLPGILEQVVSCRDAIAQEYLMECIIQVFPDELHLATLSAFLKSCSELQAGVNVKNVI
ISLMNRLATFTQKNPSPETAQLFDIFSDQIASIIQCRHEMLVEDMVSLEVSLLDLALKCY
PDRIDYVDKVMESTVAIFEKLSLDRIEYYSATSRELTRLMKIPIDEYNDVLRVLELEHYI
RLLVCFDYQGRSAIASALVNSALENGTLISTPEQVDAILSMISPMVTDQEDQPSADPDPE
DFAEEQGQLGRFIHHLKSENPDQQYLILSAARKHFGRGGPKRIKHTLPSIVFQAYQLAFT
YSAIRELDPNWEKKCIKIFQFCHQTITALVKAEYYELPLRLFLQGALAINNIDFNGYENV
AYEFFSQAFSLYEEDISESKAQLVALTLIIGVFERLSCFSAENAEPICTQCALAASKLLK
KPDQARAVAVSAHLFWSGKTNDGKEMLNGPKVVECLKKVARIVSHCMDLSVQVQLYTELL
NSYIYFYEKGNDAITVDLLNDLIGKIRSELPNLENSDETDQIISHFNNSLEHLRNRVECP
ESEGISYKGLNLNFFGLK
>generic|BTA026068.1|
MGRRRFLMYFSYIGKQFSGLQRQITRDRENQHDVTTVQGLLEYALHRLRPENEVHVIPSS
RTDQGVHALRSAAHVDLDFKWNFDSDFLTHSLNCFFSQTGVDVRVLETIEVSPHFHSRHL
PQWRQYLYRFAVLNNASLLKDNKTANRYVVPLPITEAFRCHFVYDPLWDVNIARKATDIF
VGTHDYTSFMARSKGVPPNLKTERTILSCELSPGRPFLPCDISKDWTFWNVRVRGRSFLY
KMVRRMVSSLLALGGKKMSKTDIRYLLENPSQDNWPNYIHTVPGYALYLENVYYDPKDYW
IEAPVLSTSQEGEDGDGIGEGDDEEEEEEEEEIREGSSMKRSEK
>generic|BTA026069.1|
MQGSGKNYVSDFIVKHTFRRNLETGRKSQFVHFFNGRLQFPLERHIHTYKYELEKTIKDA
LYNCPYSIFIFDEVDKIPRGVLDTLKPYLDYRFEVQGVEAKKAIFIFLSNTGSRAIMEKY
LEYWNEGIDRNNLSLNDFDDVIRSGAFNEDGGLQFSDNIESNLIDHYIPFLPLEKSHVRL
CILKELTYHYGFHPDNKEEIVNEVFKTVTFGPKPEKIFSTSGCKRISQQVATLVTKSKWR
SKSEL
>generic|BTA026070.1|
MANEVWRECASWLTRCGVLRPDHKAKWPEADIFDLALTLRDGVLLCNLISSLDPGCIDMK
DVNQKPQLAQFLCLRNIKVFLQACHDYYGLPESDLFEPLMLFDFTDFYRVIHTLSKLSNC
PKFQKKNIPGFSVHRPRTLSQEDIYRNLNSTEDVSPRGAIGGEQYSMYDTHAHNEEIYQD
LCSIDKQKATNGTHVPTPISHNLEKRDYVINELVETEKNYVDVLGTLQKCFIRPLQNVLK
DDDFRVIFWGIKELAEIHGGFLSQLRKATTPNSMIKLSETFLNWREKFLIYGDYCANLTT
AQDKIQEICNRSENINQLIQVCQEEANNNKFKLRDILSVPMQRILKYHLLLDKLISETQP
NHEDYRGLERAKEAMIDVAQYINEVKKDSDTLQIMADIQASITDWSLAENMELRDFGRLI
KDGELRIKAHNDQKVKVRYVFIFDQVILMCKALKGDQYCFKESLMLRDYKIEDAGSKRIL
HRESRWNYHWFLLRKGERFAYTMYARTEELKKKWIKAIQDAFDNIEPSTCRNTDHKFSMH
TFERPTTCSHCSKFLKGIIYQGYRCDKCYLAAHKQCISFTGRCGLKPPQLPARHASPLSD
PLVAELPQAVPPLPSDWSWSPAQSSDHGLTDYLWFVGSMGRETAERLLEWQMDGTFLLRI
RPQGPTHPNETAYALSLKSDNKVKHMKVYEREVDGTVEYYLSESRFFRSLVDLISCYEHT
SLGENFIGLNVQLQWPFKRIVAVAEFDFNPVEPNLLPLKQGCQVIVLSKEGDHKGWWKGK
VQDRVGFFPKVFVREITDNFNIEMDFHSAN
>generic|BTA026071.1|
MADAETIQGVGDLEIHDDDENDNKYKAPPQKTIDELIKADAEDDSLRKYKETLLGRAKEE
TIVVDPSDDRKVIVKSLALIVADRSEMVLDLTSDLNELKKQVIFHSFYHFIWCQHKPATL
CKRTKLFHYVYWSNQLRPPHFAKDFMLKEKFARAERNLIYGFQSGRMLILEFENPI
>generic|BTA026074.2|
MPEDKSVTDAPHPISSIKSSEASTWQRKISELSSRISELKEGLSKAQEELISTQEANANL
QRDLRENLAQKKDQEARIATLEKRYLNAQRESTSLHDLNDKLEQELQHKEAQLKLQEEKT
RAIQEKLELCEQKLAQMAKIPEVDVGHSQAQSNVIQDRHGSAEDRISRLEAQLEEKTTEV
HRLNQRLKMNEEHNSRLSSTVDKLLSESNERLQVHLKERMHALEEKNALQQELDKARKLA
EELKVEKVTITSELLKELQKARQEIDSVKRQMLQQEIAYNIEQTDALTRSLSPSTGDPSS
FVRSASQHSSFDAHSLPRRTHNITLNEHTPKEWELVSEGDNESLLSATDVLSPSGHTDAH
TLALMLQEQLDAINNEIRLIQEEKQNTEARAEELESRVGSLEHMNLLSRGRSLERQSPPV
SGHSTPRSHHSPHRDYLHKYHTAPASMSPAHLHQYAASLASPGQMSESLPASQLGDEEDL
PYAEGSSGEASPLTNRALRLALAHSTEDLRRRQQGLSTLPHPSSNPSYNQVSMNRIPGFS
TPPSPVSSRHSSQDSLHKASALASVSAAQQAAVAAAQKKKGIKTSLGRFFSKKEKVKGKD
GLSTNSIMSSSFGEGDLMTPDSMSTSGTLGQKSDFDRRKKNYDVRHELLAEAMKAGTPFA
LWNGPTIVAWLELWVGMPAWYVAACRANVKSGAIMSALSDTEIQREIGISNPLHRLKLRL
AIQEMVSLTSPSAPKTSRTTLAFGDMNHEWIGNAWLPSLGLPQYRSTFMECLVDARMLDH
LTKKDLRTQLKMVDSFHRTSLQFGISCLKRLNYDRRQLEQRRRAAENNVTDILVWSNDRV
ISWVASIGLKEYANNLLESGVHGALIALDESFDYNSMALALQIPTQNTQVRQVLENEFNR
LVSIAMERHPNDKS
>generic|BTA026075.1|
MDHEINLAAQCLLAMSRNRLTVSSDPSTRGSPARRAPKPRLKHPLEEPLFVVARILANLS
EKRHQSGSAPPRRREQEARRGSKKARLVLESVISMSDKVINRSDKVISISESDQKLRKAH
ECHQPGCGKAYGKRSHLKAHLRTHTGESIISRIFRALPDDYSARR
>generic|BTA026076.1|
MNQLILPCACATLLLPMFMSVSGWDAKVYTKQFCSGTGKPITDESCLDMASGGLRALRTS
TEKICVFMESQCGIDQNDWGWCQANSCCNLGADFENFTSIDTCPSDSDQGRALDTIMVRN
EVP
>generic|BTA026077.1|
MSSVVKKQDLPPVGGYPSINFKRVPAKQIFNPWLAILGTIAIWGVSRELYHKGYVEVMME
EVEQRSVLIALEPMLLAERDRAFLKQLRKNRDEENELMKNVPNWKTGHYYNQPLYITVPK
DTLLNVPLYEYYAHAEKSHSFWRVFEFIKH
>generic|BTA026078.2|
MLQNELLEDGLEHAVILYTWRCCSGAIPQSKSNEQLNWVEIYEKTVEVLAPEVNKLLNIM
YFQRKAIERFCAEVKRLCHAEKRKDFVSGAYVLTLGKLLKNMKSCVKNDYSTSCRAAQFS
KVMADSHTLQELQNPSMFLASQNKIRDTVKENLEKIIGYKELLSDVVNLCVHMFETKMYL
TPTEKHMLVKVNPRMGRHAHAITLIRSAIGQRSTAPPNYVLSAALHAGNIFYEE
>generic|BTA026079.1|
MDEFRLFWPITESGYLQEDYEPEDRCVFPERIIKQSFTEAPGHPVNEEIFNNDMDHSMMD
GHNPLSPPPPTPPPTPPPMDLPMNDSPESSKDSQEETEKERECRQKSV
>generic|BTA026080.1|
NGAAVAPASLAPLLAVAVYGMGFGSVIEPFMQFLMNLSFIRYGLVALSVTLYQNRPLMEC
KESELYCHYKNPRLLLRDLGMEDIDRTNEMISLSVFIVLFRIAAFSALRYRLTTEFSSKF
MRIINKVLRNK
>generic|BTA026081.1|
MSCTNVVTQDLDNIEFSPGPTWAPVSAEEIKETLTRTKIIPDALDKAPDYNANIMWYDLP
MGFGRTLVPYEVIYFPSWFQWPHDKEKLYTFVMTGPDVPSRENPDPEFLSSWEHWMIGNI
PANNLSAGDVLSEYVGITGPEYEIGTHRLVFLVFKQNPVRQWTLEGMTVNQTIMFEEGLL
KKKVIGLMRSSFYPRRIPKKYNMVLDPIAVNFCVVHQKKPVYVEPTEPPDETETPEDSEE
QEELRRAKAENRTVVFSTTTEELQTMMRSCQILMAEVASITASLWIVLALTREGILCMHA
RTPEAIDAAMLRDYFIPDILDFNSPNDSIWIRYGKREVNFGLGLFSPDEVKDMPTYFNYP
CSKDVYYTMTFTGLDMPTRKHHDEREYRHWHIVNIPENQINQGETLAEYIGPMYTNEDDS
PTRENPSNRCYKHWLVANIPEERIYAAEEFASYTISTRAYEPGPDASYLDSKKNSYEHWI
IGNIPGTDLENGDKLSDYVGLTKAAYCQGGTF
>generic|BTA026082.1|
MFLFSTNSNSSQSACGKFQIFAIDLEIRRVLRMVRKVAPRKRKNFQSEKNTPQRKVLKLQ
HDEAENPLNETTLHSALAKVCNRPILLTGFNEQAEKLASILELNESYQISKAIVKPAAPL
FNKTSHPYELIASQKTQIERVSKNKVNLPDVTHNFAAFEDINNNLIPQNTIVHVEGTVTE
VFSASSGINTYQKPYERRAVTLTDYADNKLNLILWNANVNIIQKEHIGRRVKIFDTKISL
FQEAVYVNASNSRMEIDY
>generic|BTA026083.1|
PDVPSRENPDPEFLSSWEHWMIGNIPANNLSAGDVLSEYVGITGPEYEIGTHRLVFLVFK
QNPVRQWTLEGMTVNQTIMFEEGLLKKKVIGLMRSSFYPRRIPKKYNMVLDPIAVNFCVV
HQKKPVYVEPTEPPDETETPEDSEEQEELRRAKAENRTVVFSTTTEELQTMMRSCQILMA
EVASITASLWIVLALTREGILCMHARTPEAIDAAMLRDYFIPDILDFNSPNDSIWIRYGK
REVNFGLGLFSPDEVKDMPTYFNYPCSKDVYYTMTFTGLDMPTRKHHDEREYRHWHIVNI
PENQINQGETLAEYIGPMYTNEDDSPTRENPSNRCYKHWLVANIPEERIYAAEEFASYTI
STRAYEPATTEYTYKDHYEMKDICVEHKIIPDVISEAPEDEIEMDTKYPEPLSNVYKRAT
RKKMRDDRARYRTQAVTFSEIREVDEENTQDSGDRETSSGLQRSRSDPKLDRLDTKETLR
LSRLEETRLKNKIITDLIKSVHGHPPEGSALQDEDPAPEPAGT
>generic|BTA026084.1|
MKAVAISASESSGVINGRVHKPRRDLENEEIQMYLSKLKELVPFMPKNRRLSKLEVIQNV
IEYICDLQNALENHPNMTSEMVQSAAAVALSPVTTNSRTSSANRQPLGVLAPNVIVSNTC
SSVDQTVSSTSFISSRSTEVSKLSYFPLRFKVRATLPSKLIARLHQMIEHTVEIKICLAS
QLIFIFHVNRSRNIVNFKWNL
>generic|BTA026085.1|
MMIESSLEDEPDGLGNVGARREISPKPVREDIHQGRVPCLARNVRKKEPVAAGMFLLEKT
PRLDGQEPSRATQVKQNRCACLKKRCPEIWGICVIFTRKGMGRGCGRLKLKAILLKARSS
RDSHEGSERKGGRGGLRSLTQGRCAGTGLASAAAAQRCTGAPRGLQLASRFSVRFSVSTT
LCCL
>generic|BTA026086.1|
MDLVACNQTSTYTPTFISARGDSVPDIVICSPETESKLKMQVIDDINISDHRCFTLEYNP
QYKTTRKTEQKVNKWILDPKKYPEFSKECKELTTQHLEKSTLSPITCEKIIIEAANKTFR
LQNSENTKTTPYWWNTEIKQTKRKCLKAQRKLIRERKKEQIEEDTFQEYQELKKKLKHQI
AKSKQEKWTEIIKELDNDIWGKAYKIFRNKLKRPPTHDTNTLTKKELLDTVDKLFPDHGY
VQWKRATIPETEIPLITDEELHMAIKRQKSYKAPGPDNIIPILSKIYINSNFKPYKDMLN
SLLKKCDFPDTWKTARLALLPKQTKKINSPKAYRPICMLNSMSKIYEFILNKRLTQSFTP
NTAQFGFRNGKNTCDAILRIKKIYEHHTKNSNTQKRLLLLLNLDIKNAFNTVSWTDIIET
MYKRNIPQYLIEIMKSYLTNRFLVFPDFMIKLNSGAAQGGCLSPTIWIMIFDEILNLNTT
PDSLKQAYADDTLLIITGVNEEEIKTKTKQITKQIKEKLRKKKLLTEDNKTEAILLHGPR
KAENIEVTVGEAQITAGTSLTSLGFQITRGVRMAKHIKAACEKARKVATHFRPLLPNLHG
PTFIRRKIMIQAVMSIIFYGVIIWAPDCNLKKNKEEIRKTLRPLKLALCSAYRTTSDFAL
NIISGIPSETILIQERMSKYMKEDPIEIHKDKMTRWEIEWSNSPNKWTKRVIPELHKWLN
RRHGQPDFYLTQFLSSHGAYASYLHRFKKRKDPYCPYCIKDGIEIKDTPEHTFFTCNNVR
QKKEELEKTLNIPTLTPDNLIPTMLDSRKKWTLIHAYVKNTLQGKQHALNQEKDDDSCQP
SSSPEDRPPQGNSGTNKKN
>generic|BTA026087.1|
MVLFDWCFRFRLRVGLLRTTLKKKFGRMNRSSVFHITPTNSGYQPKFSARQTELQRSQIS
NRPLMSIVNLFICLLGITRASCLSIDAYNMKMPSKAEEAAPSAVESGKKGLMTVTTDDKK
DAVPGFDAVTLDTILNHIAYANTRGSNDGELKTPTRSNTKKQISSILKLTYLVAISGIAL
SCINVFLILGPYGILRSSAAGDDSSVWPWFIIQTVSRILEVLMASTMANLTKQPVSSRHD
PLGYKPREARFSII
>generic|BTA026114.1|
METYCSKAVFILMTLVKFLRNLSTRITNGNIPKAQTPRAQILILRCWDSENKESFAQMGT
PKTGDKEVLEIRFYYHFIGF
>generic|BTA026115.2|
MSHQDSDAQLDAHLLTDIWSTLQELETPSAFAFSAVRPSLPNPGLFIPPYGLVGLPLSKD
DAQKIISQARQSPFGKGEETVIDTSVRKSWELNTNQFSLNNPDWKETEQEILESVILGLG
LPKGMGRVSAELYKLLLYEPGAFFKPHKDSEKAPGMFATLVISLPSPHEGGKLVMTFNSD
KYEFETADFSAYRFSFAAWYSDILHEVLPVKSGYRLVLTYNLIRRTNFEIPSYDLVRGRA
QQLSMLLKQYDLRVLQNDDELPAILIHKLKHEYTPASLNLRSLKPPDLAQVSTLAQLATE
LDFCIFLATLELKVNTDEEYDDDDDYKEKETRLKNIVDLDGKLILEEFDCLEDALIDKTP
QDEDREADESVHEGYTGNEGCPVTYWYRDTVVFLVPPSTKFSFLFRFRSDGSVIESLFNS
LMKKYSNGPAQKSKLKKLCKRALKQNIGQGPIPDFFQQAAATALDLGWFDLFEKASEKTR
GKIVLDHAHMLGRLTAKNGVAAISDQLMKGTQAASSIPKMVQFLKVVAEGFEKVLPESDS
AERATLKQWSDKAIFSAAAELTTPTKSDAASLAQLCKTIDWSLFETEVMPIISEAAVMFT
IWFINELMSILGEGLSKEQQLFIEIVVCNIWDSFVFSCKQGGSAFQKKESLNANDIRCIV
ENTMKIMPPEFFETTIIPAMLKAVPNSSKECSKDVFFPLTQMIVKNEFLGSRLPRTDSDP
PLLHKQFVQALLLKYLMDYVGLEPQAPTDWSVSLPKPRWGSPCKCEDCAVVHRFLQNPVQ
KRLDLKRSLPHHKHLDSKFSSHYFSHDIRPYDCETIRDGRPFTWRITKSRRSYENAITEW
IRNTKTAVQMMYELKSNESADGKLELYLQPHFRNFMNASLKELPDLASLVVIPQLLQTNE
NVAPAHNVTELTNQTAEIGQKRGSSQSDTILAKRSC
>generic|BTA026116.1|
MPRKSIPSEPRPLGDLRTKIWMSLKELETPSAFAYSASSSSLPNPCLCLKRSGVVGLPLS
AGEAQKIISQASQSPFGKGEDTIVDTSIRKSWELNPNQFTLQNPEWKKAIKSILDDVTVG
LGIKKGSGRVSAKIHKLLLYEPGAFFKPHTDSEKMPGMFGTLVICLPSPHEGGKVILTHG
DDKYEFETAKSSNISISYAAWYADITHEVTPVTSGYRLMLTYNLSRQSGFEVPSYELICG
RMQALLKLLEEYESRLEGGDNTLPPLLVHRFKHKYTEANFQLESLKPQDLAQVQTLTQLS
TKLGFDIYLATLELKIEFDKENPGYYERKHRFKKIINMDSKLIAVKFAYPKGGLIDPTPQ
DAAKADDKYTTGHTGNEGCLVINWYRDAVAILVPPSKQAHFVFEFGFEGKVIEPLFCKLM
QEFSKDPNKQPKLVQLCELALKQKPKERYYGYDVSKEPIPPYFQQAAAAVLDLGRIDLFD
VACKSRGDKVMLDNARALGRWAAKEGVAAMRDRLTKGVQAASSIAEKLAFLESIAEGFAT
ALQESSSAEDTMTEEYKLLRESSLKQWSDEVIFTAIAELKTVTKADAASMAQVCKTVDWN
LFVLKVTPVILNAATMLKISFINELMANLQQERNKEQQSFIVMIIHKIWNAFVFNLKQEG
SASSASREQKAAEDLNANDLRSIVENTLEILSPKSLETIVTPAMLSAVPNASKECSKDVF
IPFIGMIIKNEVGCFRLPANDETPPMLHKSLVQSFLLKYLKENVGLEPEAPVNWSLPPVE
RGWSGPCRCGDCRKVNQFLQDPVQKVLDIPCGKDRRRHLYEAFEDCMWHNYDCETIRNSN
PCVWRITKNQCIYERNKAKWSENTEAAVQTLSDLKKEEPVNGRLESYLQPHYSSFMNANL
KELPDLESLVATPQSLQTNKNMAPAHNVSAPPNQTVQIVQKRGTASLRATPQSSQTNINV
TPAQNVSALPNQTAQKKAATFLGATPQSLQTSKTVAPAHSAAALTNQTVQIVQKRGTTFL
DATSKSLQTNKNVVPAHNVSVLLNQTEKRGGFLGSTPISWQINKNVVPAHNVSMLPNQTV
QKRGGFLGAISQSFQTNKNLASAHNAPAITNQTVQKKGTTFMGATSKSLQTNKTVVPAYN
VSAQPNRTVLIVQKKGTKFLSATSESLQNNKTVVPAHNVSALPNQTVQIVQKREAASLSA
TPQSSQTTINVAPAHNVSAQPNQTVQIVQKKGTTFLGATSKSSQTNKTVVPAHNVYAQPN
QTVQIVQKKGMATLLATPVSSQTNKNAAPAHNVSALPSQNVQIFQKSGVGSLVAVPQLSH
TNENVAAAHDVSVPLNQTIQIVQKSEANQSNVAQVQNLILLPNQAVQIGPNIFLLPNQNV
QVGQKRGASQVVILPAKRKS
>generic|BTA026117.1|
MYLIFYFPRFLQVAWIKSDSKAILAIHTHLVAHNTRLSVTHNGHNTWKLSISNVQSNDSG
TYMCQINTDPMRSQMGHLEIVVPPDILDDGSSDDYVALEGGTIKLRCLTTGTPDPSVHWK
REDNKHIIFRQENNREKQGNK
>generic|BTA026118.1|
MVVVHARTVPEVAVRCSRDCIQEHGPESDSDLVGRKSKAGAGGVPPLTCYARLPSVVSCG
VKHYSTNHDADVVVIGSGPGGYVAAIKAAQLGFKTVSVEKNETLGGTCLNVGCIPSKALL
HNSHYYHMAHSGELAERGIEVADVKLNLDKLMQVKKNAVKSLTGGISHLFKSNKVTELHG
HGKILNPNEVAVLGPDGTVTDTIKTKNIVIATGSEVTPFPGIEVNEETIVSSTGALSLKK
VPEKLVVIGAGVIGLELVLIICFKFSVADVKLNLDKLMQVKKNAVKSLTGGISHLFKSNK
VTELHGHGKILNPNEVAVLGPDGTVTDTIKTKNIVIATGSEVTPFPGIEVNEETIVSSTG
ALSLKKVPEKLVVIGAGVIGLELVKSYSVDVFFNIFCCFVFSIHAIGDCIHGPMLAHKAE
DEGIVCLEGIAGGPVHIDYNCVPSVIYTHPEVGWVGRTEEDLKNDKIEYKVGKFPFAANS
RAKTNNDVDGFVKALADKYTDKLLGCHIIGPGAGELINEAVLGMEYGASCEDIARVCHAH
PTCSEALREANLAAYSGKAINFG
>generic|BTA026119.1|
MVPSWIVMTLQLPLKIHHCRQLSVSKTEPVSPGKYCVSLVKKYDNENFLCTLLLPKDLQS
SAFAVRAFNVEIANVLGRTKESQIALMRLKFWEDALDKIFLDAPPQQPVTIELAKAVKKG
INKRTLKRLISSRAENLKLSLFPNLASMEDYAENTVSPILYALLEASGIKNVHADHAASH
IGKAQGIFNLIRGLPFNIQSGQLYLPQDILVKNKVVQENILRGKSNKPLQDAIFEIASRA
KQHLDKARNLTSSVPKEAYPIFLPAFTVESNLENLRLVDFDVFSPKFQKKDGLLPLKLYW
KKFLHKY
>generic|BTA026120.1|
MPPKRKRRAPPKKNAKKTEVAEEETEETDQSLNETMESEENPSTEDGASQNGEVQEGKVE
NEVQIKTEVKEEPGSDDEENEANGEEPPSKKVKNESGEKLTLFLANLPPDTKPEAIKTAL
EEAVGEGKVVTLRQSTRRRPTFYSSSTIYFADVADRETLEKLIALDQKLQIGGQEVIIEE
DKKRDDSLKIVISNIPEESNNKETLLKVLAAELGGPEKVEVVRVIIDKKTSQPSDTAHIY
LTEVESVKHLVELEPKLNINGQELLIEESEANKSKREKLKLFIGRIPIDSCNEDAVRAAL
EKEVGEGKVSAVRCPKDWMTGRPRGIAFANCIDEETVKKLTDPETKIKINDQEINIMENE
MNAKKDELFKVFISNLPQSTTEEKFKTKIQEVMTEDEIESITFPLDKDESKSRGFAFIIL
KNNESMKYIAPSAYIWPGDDERSLKSVGVRAMGMGSREAERGQSGLEGNGTSSAAQ
>generic|BTA026166.1|
MRLTGVRWVCVPESKAKILGPSEVYIKSGSELTLTCVISQGPHNLGTIFWYRGERLVHDD
GQRRLTIDTRWTDGFTSELHISRALGSDTGNYTCRPTSAEATSVNVHVINGKPPLSHPLS
GIPVLCSRVPFYPELRQLTFGWARIGLKVA
>generic|BTA026167.1|
MALIKRVHQKPTDGRPPITYRIQVVDEPFFKEAANFMIENFLPTENICSSIGLLSENGGI
ETARVFWEKQVAKGISLAAFLENKDGGRGKMISCNVLEVERKNQEDESMKTIELSDKLKK
IFQTMEETEAKADVYTLYNCEAFVHAYGLSVMADFERRGIGAEMLIARAEICKQLDTPVS
ATVFTGSASQRLAERCGYETIAELDITTYRIDGQIVYPKPKWPVIKWMAKRYF
>generic|BTA026168.1|
MLRIGRVLKDKSNVVEALINGDKTFRLLSTTVASHGAAAPAIKEKHEDVSKPKPSKDSKS
FTMNLFRGGLETSQVFPYPKVLNEEQSEMLTMLVDPMSKFFDEVNDPKKNDAEEKVDETT
LSGLWDLGAFALQVPQELGGLGLCNTQYARLVEIVGAHDLAVGIVLGAHQSIGFKGILLF
GNPEQKAKYLPRVAGGEMAAFCLTEPASGSDAASIKTRAVLSPDGKHYILNGSKIWISNG
SFAKIMTVFAQVPVKDEKTGEVKDKVTAFIVERDFGGVTSGPPEKKMGIKASNTAEVYYE
DVKVPVENVLGGVGGGFKVAMNILNNGRFGMAAALSGTMRAVTKKAVDHATTRVQFGTRI
DSFGTIQEKIARMAVLHYVTESLAYMISGNMDSGSQDYHLEAAISKVFASESAWYVTDEA
IQILGGMGFMKDTGLERVLRDLRIFRIFEGTNDILRLFVALTGIQYAGSHLQEVAKAFKN
PTANLGLIFDEASKRAFKKVGLASVPSLDSHVHPSLRPAAAKAAKSTVQFGDTVEHLLIK
YGKKIVNEQFLLNRLAQAAIDNYTMMVVLSRATDSLNRNLPSAEHERLLTEIWCQEASER
VAANLGAIQSKDKIDLYSKLSQAAKNICANGGFVQQNPLQI
>generic|BTA026169.1|
MRYNKQELLTLATQPSQKFDKEGVLLVRERQDGFFRKTEMSFERWCRLRGNLLFYFKTRD
QWSEPVGVIVLEHCTIKVNQAPPIDGPFGFHIVFEGGQSHYLAAYSEQERALWLEAIQLA
GYETTRSHLIALQQQLELKKGHDPNLSVNMVRLRKGQSLDPSEVPLCEIALACDNLLCDG
HGRSPNPVLVARVFIXXXXXXXXPAEAVWLKYANTEVVQQSSNPSFLSTITFRSSDGLNE
ETQVRITAYDVREFASLTSVPIGSACFRLADILEMSEHRLRIPLQNSTSSTVGFLTLLIY
RLDRNISKNPSTESTPCKSLPQKNSGSLIYCHRRSQSLPPRLGSKLKLPKQGRLKEVFAN
VTMSTYRFHSGLGGDISVQEVMAESRFCFTFPQQLLGVWMAEEKELLQEVAGMGELVEPW
HSRQVELLDRHLQLLHLYSQAKENLQAHKGSFFKPSSRKFDRSLEFAPINLHLQRLCAQN
ETLKKSNMYDIISVGAFTAHAHKSKNGGLVKLIQQLKDLSVRSSSSCTNKISMANDAIQA
IKQLRREVVDAMRLLMKLAKEKKTTGMLPICEDMVSKTRILLSLWDPYLVEEALSFIEEY
KVTTIEERLEGEDSLSSMSPFHRITHQLNLNLRSGEIDDLATPDTPAMLKDVWNLASIHS
LSKNGNNESANNSGSADGEQQFVIFPDAEEETQIPDENSNLSTSSNNNNSYNNGVSEEKK
PNGMDNEVCRKFLDTHAMCNSPSANYYKPTDEPEPFDLTQLNIEASVMCLVSKVKFLCGR
CSSPAVRLRTPKNIGKTQSFRNKLSEQELSPAKNERENEISCDALIEKDNDPKEIKDASN
KRNKFTEGLDFASITDWATELRPSMRKLRQAMDGLLKTARLTHSVFRVQEDKRIAQRTCN
VRYRRHVCFSQALTSVVVALVAKLWCEKADATFLHILLSVGPLLLFEGLLSVYADELDMW
GDMIVAIEDLRSVRFTLVHHVKGEPILPRVVGSRASLGVHIPVPDSVYSLLFCVFSYRPS
FYVVPIYFNVGINEVATIAETFGPSRPQQRNNLDNFERLNDYVRQFRKLNLFEAAAGGSK
RGFFNLQQSPSKMDLLKQLKAAIESNKSKNVAILDLAAQITRGLKGLKFTSCKSGKDRTG
MSVTLEQCNILRREYDLADSEFQRALDCMRSEGCRRENAYKNTGVRKFAFNSLQRMALPP
LYKPPVGTFGSVQS
>generic|BTA026170.1|
MLRFLSKKRGSTNERTAFYNQNGSQRIVPPNKHSMLLCNVILLDGGVLPVELSKKALGED
LYKHVLYALDLLEKEYFGLQFTDTNSVQHWLDPIKPIKKQVKIGPPYTLRLRVKFYSSEP
NSLREEVTRYQFFLQLKLDILEGRLECPEQTAIELAALALQSELGDYDEELHTPAFISEF
RFVPNQTEELELKIVEEFKKCRGLTTAMAETNYLNKVKWLEMYGVNNHTVLGKDGCEYAL
GLTPTGILVFEGNQKIGLFFWPKISKLNFKKKKLTLVVVEDDDQGHEQEHTFVFRLTNEK
ACKHLWKCAVEHHAFFRLNAPVKDPSVRQNFLRMGSRFRYRGKTEFQTTQRTAARRTVQF
ERKPSQRYARRPSHVLREKQKENNSPLVKKVKTTETDETTTGETKIVEVSEKLSEERTLT
PTLTPESTATSTPTPTPTPTPAPTTLITDID
>generic|BTA026171.1|
MSSQGELCDRVQCSIKFNSEEIQLWVPQEKPVCDFVKQVLHQVRQEPGLYQITWICEPEN
KVLCSDASVSLQSLGITNRSSNHFLVSPVPAHPPSGLSEDDSEPLPEFNTGDDELALGAS
ASPTNLAAPYLPPPRGLSLNLNQPEKMEEVERQLESDPLDIPAEDELGLGASASPTSTSS
IPTPPPQPPSPPTPYFSSGDGKRDIKDGLSTTQRSWQVDNVPSTSTSRRTGYVGLVNQAM
TCYLNSLLQALYMTPEFRNALYSWEFDGSASKQPETKSIPYQLQKLFLNLQTSSKSAVET
TELTQSFGWDSSEAWQQHDIQELCRVMFDALEQKFKGTEQANLINKLYQGKMIDYVKCLE
CKREKQREDTFLDIPLPIRPFGATSAYSSIEEALRGFVKPETLDGNNQYFCESCAKKCDA
HKGLKFTHFPYLLTFHLMRFDFDYKTMHRIKLNDRVTFPEILNLDHFFEDNSIGEKETLA
SGEKNDDNSTADSGSALDEDSCLPSVESTLATPSQEMDQDSDEGIEVGCTSNGLSKDVTG
KYVYELFSIMIHSGSASGGHYYAYIKDFSSQKWFCFNDQSVSPLMPEDIEKTFGGGSRHA
YYSGAYSSSTNAYMLMYRQIDKEKNAFAMTADEFPQHIKKLYERLEEKEKADPYAEMDYK
FSMRCKVMEDGSRPEKFSYDAQRKERKENLTLRFKSRRKDSTSEDASRESDSEQWEDRIQ
KEQWAERMTKNEPFNIVFFYPKSNAEFSSRNPYSPDSWRADWTYEISACYSKLVDDVYQI
LKPEVPSLEKNQLLIYCKRGTKIDCLLEGKDDDTIASLLAKHGHSVRSLYHVTARTHNSK
LNSVLCLPGNDKITVHKVDIDELEVSKGRFVYCAPTLSVEQFKNCLRSDFDVPEGIKFMV
AVEIPKLKSTDLDRRSSSLHLEMTRLKFLVNDKATLKQEQVSSAMPVYVSFIFNGMSTRS
VMERMLKAIDCDKNSVTVNFKLPDADPIILERLSIPCLEKEKKSTVNQKENKTVEETPPT
KEFTKNTDPHRLRILTDTSFVPPKGDSCSLTIGGDSGGGVVDPGGHAVTACSGDAPNAKP
ICSVPNLENIEEEQIHFSDQSASEESSLTDSERTIIGDSPDDCPMSSASNSPDTSFQMSQ
DLIKHYQTSLSNIIDISPVNTQQTEPKEDFSDESSYIISSSDFPVTSYRCKCLSGKSQNG
LKQMSVDKRMPFPTLLENLEPFVGVSSQYFKIYSSKKSYEIRDEFDFVRYYQTENSFVIK
LEPHLKHGETKVKVFFLPAIPLVFDWILKKGEPVAEAKHAMLKELVRIKGFDIPPEKYSM
YRLRKKSAELGRICLDIELWDEDIPLLKKNEQLILQELKEPEIKTNPDQMAVYIRRWDPL
NQTQGEIIEIVLEEDATRTTLIDQISKVSGIPAEHIDVAKSHFLFPDSHFTYQTGDSKAN
DSSALGELRWNDTEEDLKESSLRIGGDGAVLLYIDKRDEGSSLHSSKVPLRCMRTSQYES
DPLQRDMKYMLENLSNSQKIKCRNPVRKEKGLKIHLGSSPVNSNHLTGDMEE
>generic|BTA026172.1|
MKDVDDPMTYTANVSVSSGFSDRQKNLFSVLQSAEKERNEKYGSKPPDPKSVDHCRNLNS
EAIRSKLHVRQFVGQESIFKKPSFRPPKNHLRRSVPDYQLNPQKWTKYSLADVPQSQMTD
QCNTATAFSFLKELEDRKKKESMRETIDLENTKILFKKTSNDEGCSSSTCSKLPVSFNKS
KVVMPEYVVGQKKSTKTKRKIVGETSKRESTQKAIKLDHLLEEEDE
>generic|BTA026173.1|
MGTPAASSMEVDESSKNVMASSGIVGSVSVSLHPLVIMNISEHWTRIRAQEGQAQQVIGA
LIGKQTGRKVEIMNSFELVFNVIGEDIMIDKFYYKTKEEQFKQVFSEMDFLGWYTTGDEP
DESDIKVHKQICEINESPVFLKMNPLVRRSDLPVTMYESVVDLIEGEATVLFVKLTYTLA
TEEAERIGVDHVARMSSNDSGESSLMAEHLTAQHSAIKMLHSRAKLILEYLKALQSGQLP
MNREILREASALSNRLPVIQNSKFKTEFYNQVADVGLMTYLGTITKSCNDINQFVNKFNI
MYDRQGIGRRMRGLFF
>generic|BTA026174.1|
MRINSQIANSSHMQHLHYVYVPHYIRELGGVVIADEIQCGLGRSGSHFWAFQTQDAIPDI
LTLGKPLGNGHPVGCVVTSKKIAASLWPEDKSTYECNPVAAEVGLAVLRLMQRENFMENS
FLLGLELTHGFKSIQPEHTIIGDVRGLGLMVAVDIVWTQESKKPAPELAEVISYRMKDEY
ILVANEGEYGNVLFFITPLCVTSKDIQVVIQVFHKIVTDVETSNLSLSMGFPGSSSGVSS
SSSSLYPMVQSWPESDDSDSALDSYNYHSMD
>generic|BTA026175.1|
MWLFLSKEMNDLEFMGQFFNRSNLAMELMLAYGSSTTLYKTNTRTRSIRHDVRLHPSPSS
PRPFDLCFALDPFNHVFRSETRVSVSYPRLAIARLETQSSRSDFFRPRHSILQLFRQRMI
DYRYIAI
>generic|BTA026176.1|
MGEEEEKNRENIKENKTVKAHSKTVRGKLRRKARRKARRKARGKARRKVRRKSRGKARGN
VRRERKGSGAGASSWWTWSGSLTRAKRRQTVVILHPPSPLVVSPYLFTHRGELCRIKRIL
GTLLPWLLAHIPNTLGHGSTTSSVPCFARSRAVHTLDVRPYPLQPWIKRNLGTLLPWLLA
HIPGLRKRSSGT
>generic|BTA026177.1|
MELPDVFYNKPSYVEMASGNKVSRQTLLCGSQNIVLSGKVIIQKGAIMRGDLANVRTGRY
CILSENSVLRPPFKKLTKGVAFFPLHVGDHVFIGENSVVNALQVGSCTYIGKNCVVGRNC
VLKDCCYVEDNTVLAPDTVVSSFTKYGGSPGKCVAELPECMQELMTDFTVNYYKHFVPEK
I
>generic|BTA026180.1|
MAGIVPLLNHFTYRNNELYCEDIPVANLAEKYGTPLYVYSQAAILKQLQALQEAFSELKP
LVCYSVKANSNLSILRLLAEHGSGFDVVSGGELKRVSVAGGQARQTVFAGVGKTDEEIAA
GLTAGVLMFNVESEEELDAIVRVAQSKKIQAPVALRINPDVDPKTHRYISTGHKESKFGM
DIQRSLLLAEKFKGSESIKMIGIHMHIGSQITSTTPYSSAAAKSVDIITRLREMGHPIDW
FNMGGGFGISYDGKTSPSISEFAAAVIPSIRKTGCRLVMEPGRVIVGNAGILISRVIYTK
VSGEKRFLIQDAAMNDLIRPSLYESFHGIWPVKVPAGFPSPPDDFETSRINGTKLCDVVG
PVCESGDFLAQDRALPPLNRGELLAIFSAGAYGMTMASNYNSRPRPAELLVNGSRVVVAR
RRETFDDLIAAELNPLS
>generic|BTA026181.1|
MASLVRNSLRQSLLLFNHRKVPARSLTTTQTGAVLPEPKKVPFGLVGVVLAVVPGLLVGA
AISKYIANFLEENDLFVPSDDDDDDD
>generic|BTA026182.1|
MNAWVDFIVATSHGVYVCSSVLHSNTRATYVTSKYIHIDIVMKLMAAIVGTATSNASVQC
DGKKLQENLQNAVKQCQSRYASRTELATELDPNVIVLCHCLEAILSHGLRPRLNSNKNGS
VFQHVTNLVKELSNKDDNVVFWHFVSSLLTKHEYERYTALKHIWTDIGRGRAWLRSSLNE
HSLERYLSSFIANTDRLQEFYQNDAFIRDSQLSAALLTTVSDLLPILFAINIDNAELNSS
VPKNICANKTVDSEPVIISYPENINKLKERKRKTRNPIISFDDDNDLDHISSVTSHSSGT
SCDGNTPINEVIPAVHVTKVESVEPESPTTLESEPEAAEEAALSEDCCKTSPPEKSLESS
DVSLRTVNDVGLDLLIPIPSSSLMLSTLSTVTEETKSIELQDDDDFSEEERLKEENKDLS
AQLESLKALKVDNQRLKTENEMLKHQLCNYVNAVRLLEKEEHNSTDEARLYEQKLVQVAE
MHGELMELNSRLQRTLAIKDEIVKRLSDELTSLRGPLPSPDDVLAPSSLVNLWIPSAFLT
GNVTDQHHVYQIHVRAGDDEWNVYRRYAQFFALCLDLKKKYPAISKFIFPPKKTLRKKRA
SLVNQRRGQLETWLRQVITHLLSTDPLLSSKHNLIITVPFLGENFCPSSDDRGSGSQSRN
SDAANMSTTPQYMGL
>generic|BTA026183.1|
MYNSPGVLFETIGNLLDGWWSFYPIDPFALVSIPGDRVAFSLIYYESHRFGTPCFRTGLK
TYKFQENLLRCMVQIENTFFELGESCPRDCLIICDRGTMDASAFVSKEQWEQMLLSNSWN
PVELRDNRYNQIIHMVSAANGAEDFYSTEDHACRSEGVDIARQLDHSAASAWVGHPYFDV
IDNSTDFENKICRMIASVCQKLGIDTGDRLLVNARKRKFLVKGPLPDDACFPQFQDFDVE
HYYLQTNNIQQARLRKRGQKGHWTYTHTIRRPKVHGQVVEVKTQLTHRDYINMLAQRDDS
HFTIYKKRRCFIHNNQYFQLDIYREPCHSRCCGLILLETYSALEHDQLLERLPKFLTIVE
EVTGNPAYSMFNLSLREDWTNSTKFCKAFQGTILTSEQSVENKSASEANRITVNGNGGSS
YKN
>generic|BTA026184.3|
MNHSLTWRIEDGPLLKSRKWEMMSMGRWVLSLLPWIERRLPKTGSLKTEHIRIRLQSKFV
QMTERSNIRKFPDWTNPELTDSGTPRRRERRQRHGQRRHLHSRNSKSSSSHHSEKVRFGY
QIIDIDAFLAKASLSNPGNIPVVLSSPCVLYQTRFGGYQDEIPLPLGMVVNAVFKNQNWL
YVQTPHSEEGYIPYNTCLPLGILPPPSSKTSPCWETHTDIFPRPTGNKTDYEKLRVGSKS
ECGDSLGRYYNFRQPVFNCGEHSIDRLYLKATSHPKDKGFCQTLLVISDDFQSDDHNTLA
VNKNDVVVLINRHMNNWFWVRNKLGQEGLIPSHIAGDGYL
>generic|BTA026185.2|
MACRNIDTCKEAADDILTKTKELKDRGTVVCRYLDLSKTRTIREFAADIMRTEEKINYLI
NNAGVMACKWELTEDQQEMQFAVNFLGHYLLTLKLLPRIIKSAPSRIVNVASLAHIFSSG
NMHYDDIQLKKKYNPRVAYGRSKLANIWFTRELARRLTEKRIKNVTTYALHPGVIATELS
RHLDTAAHPWIKKIYESRFVRYFIRTPEEGAQTTLHVALNAKAGNETGRYYSNCHKAKPN
KTARDDKRAKELWDWSWDKLKIGEGDYDPFSPQ
>generic|BTA026186.1|
MLRPIWSYGCQLWGCAAVTNLNQIEIIQMKILRNIAKARWYERNVDIRADLNIDSVEDYI
TKLYTSYENRLHNHPNPEALALLEKSENVRRLKRRKTFELGIQGFSKLFP
>generic|BTA026187.1|
MTTRPPLDMGLPARRCTEDSKHDQVEQDLQTLSEYGKDDTGARINASRRLMKSALRRILS
ADNCTTVNSLRDRALMYLSRDEEDFLSQAQDTICMGLCFLSRHTESITNKNCTKASNIES
SAETGNETISPISDDSSECHLLDEKNKATDVLTEVLRDYEADLMRNQVVFEAAIDAILNA
LAVSEGLVVELKGGHRNPQTRRGVEETLRIALGLNNIFECSTTAE
>generic|BTA026188.1|
MAMAGQSPRYGPPPVPPMRQYGSPNYPQRPGPGSYNQQPNMMPRQPQPPYNQMRPQMTPP
VGNKRGLGGDPRPPQPGVKGRDYAHANSSSGPPMSSKKKKKLADKILPQKVRDLVPESQA
YMDLLAFERKLDSTIMRKRLDIQEALKRPMKQKRKLRIFISNTFYAAKEPGPEGTGEEGS
VASWELRVEGRLLEDSKSDPNKFQLKRKFSSFFKSLVIELDKDLYGPDNHLVEWHRTATT
QETDGFQVKRPGDKNVRCQILLLLDYQPLQFKLDARLARLLGVHTQTRPVIISALWQYIK
THKLQDNHEREWINCDKYLEQIFSCPKMKFAEIPQRLNPLLHPPDPIVINHMISVEGTEQ
KQTACYDIDVEVDDTLKQQMNNFLLSTASQMEIQSLDNKIHETVETINQLKTNREFFLSF
AKDSQQFINKWIISQTRDLKTMTDVVGNPEEERRSEFFFQPWAQEAVCRYFYTKVQQKRV
ELEQALGIRNG
>generic|BTA026189.1|
MPPNAAYPKYTREIIEKRHAIVQSTERVEDIEAKIGCGQAEELIVQAENELHLARNMLAW
RPWEPLLSEPPPNQWTWPPTK
>generic|BTA026190.1|
MPQGRRKVPFSGKQKREQLKDKRQNKKVSAIWRDDDSHAKKRNEAGKESRDAADDITNVI
KINEQPTKSGARSNPNRYVLQFHRETREEIQARRQKCNTTLTPAPETDLEVDIDDFFVPG
LEFPKRPPWNFNMSREELDAREHRYFTEYIQEIQKNFDWKELSYFELNLETWRQLWRVLE
MSDIVLVIVDIRYPALMFPPSLYHFVTAKLNKQMILVLNKVDLAPAPLVVAWKDYLHTKF
PELTILHFTSFPTYNLRGNTNEKKGGLQKRKRRGKLRMAAEGAQKLYEACKEIVQDEVDL
SSWQKKISEEMELEYEVEGVEVEETIDLKKVDTSFHEHVKYKEGVLTIGCIGQPNVGKSS
LMNAIMGKKVVSVSKTPGHTKHFQTIFLTPQVRLCDCPGLVFPSKVPKNLQVLMGSYPIA
QLRDPYTAVMYVAERLDLVKLLKLQHPDGDEYWSAMDVCEAFAIKRGFYTARVGRPDAYR
GANYLLRMCLDGEISLCLRPPGYFKRQAHWQRHPEVEVVRWIQAQTGEQPYVKEPMLLSD
DDDEDWNIPTKKPKNPKERTTSQASSQNNDESDSGEAEDEEEEEDEEEEEEESSEEERGP
TNKFDLLNDDD
>generic|BTA026191.1|
MASRRKLLLKIIILGDSGVGKTALMNQYVNKKFSNQYKATIGADFLTKEVMVDNRIVTLQ
IWDTAGQERFQSLGVAFYRGADGCILVFDTTSMNSFASLDAWRDEFLIQSSPKNTENFPF
VVLGNKIDLENRAVSTKRAQKWCQTKNNIPYFETSAKEAVNVEQAFETIAKSAIALEKEE
IYNDFPGDIILDRDNKPNNGAACNC
>generic|BTA026192.1|
MQNIFDHPTDRSPSGASEDGKAPKQALTLGRPPKRIFNVERQRMLAKKLHLYCQINLAPS
RLKRLNGEEEEENAKRSKRGRILSSSKKSVAPETVVEKPPAPITAESLSNHEALIRQILT
KPFKVPILNYQGGIGSRALGVRRDGVRRPLHDPMAPNALVLYTPPQLSAHDLLKVDKDKV
QVHVVVDPVLSNILRPHQREGVKFMYECVTGVRIENAYGCIMADEMGLGKTLQCITLMWT
LLRQGPDCKPLIKKVVIVTPSSLVKNWCNEIVKWLGGRVHPLAIDGGGKEHIDKQLTSFM
QTYSQRVVNPILVISYETFRSHAHVLNKGEVGLVLCDEGHRLKNCENQTYQALVKLQCQR
RVLLSGTPIQNDLLEYFSLVHFVNQGLLGTSQEFRKQYENPILRGQDAYATVDERKKAEE
RLSQLIGIVNRCMIRRTSALLSKYLPDKTEQVVCINLSSIQKQLYQHLIKSDAVRRTVKD
SNDKVSLTALSSITSLKKLCNHPDLVMDKILSGADGFEKAISLLPKEYIDTYKRQKLQVE
LSAKLMVLDTMLAVIKTTTTDKIVLVSNYTQTLDLFQRLCSLRNYNYVRLDGTMTIKKRA
KVCSYQLYTTYSRGKETCSEDCAACTNGKGFKNGRA
>generic|BTA026194.1|
MNSRGGDIVGDKVGDKRTKSDERKRPEPIELGSLHGDEGEEEEEEEEGEEEEEEEEGEEE
EEEEEGEEEEEEEEGEEEEEEEEGEEEEDEEEKEEEGEEEEEEEEEEDEENEEEEEEEEE
EEEDEEEEEEKEEEEEEEEEDKENEEEEEEEEEEEDEEEEEEKEEEEKEEEEEEEEEE
>generic|BTA026195.1|
MKVLERKMDSPQMRLKTEDGGSISVDLSPHQDSLMSDVINNNNSNHESVLSGASMACGKR
KSPSICDDEDPDGDVLSPRKQIHLNNQNSHRDSDPFSIMDDDRADNDDLQSGDEEDRATG
HGGIGSINSSGGIGGGGSSPFSPSHHHHHHHHHRNTTPTNAAGGASMGHQDFQPPYFPPP
FTPHQQSAASPAAMDPYDPYSLNSLHQSHFNQLTAAAAVSAGQRHDVLRRSESDPLHVGN
MHTGFPYDGGRNRSEYGSIRGVQHPMLEDQLVLQNALASAMDDHQGTNVEDGGFISDLPL
LRSMKPRLGEQDKDLVLGGSANPGDVFCSVPGRLSLLSSNAKYKVTIAEVRRRLSPPECL
NASLLGGVLRRAKSKNGGKLLREKLDKIGLNLPAGRRKAANVTLLTSLVEGEAIHLARDF
GYVCETEFPARQVAEYLSRQHTGDPTESYRRKELIHATKQVTKELMDLLNQDRSPLCNSL
PQHILDPSIQRHLTHFSLISHGFGSPAIVAALTAIQNFLTESLKHLDKMYPVSGNNVSVS
STQSVLQDTKPKDLVGNMKK
>generic|BTA026196.1|
MSATAVTKLAKPPMRKLFYNEAKKQLAGATIFSFSVVGAWKFFVTDPKKEKFAEFYANYD
PEAEYKRLKACGVYKSIPNDD
>generic|BTA026197.1|
MAAGQSSKWPKIGTSAICTWICLKLGIWGQKHVSFARSPTLTSFEDLSSTAITNNTTCSQ
ERLIDCKKLDSPKDSPKTIVSEKIKRAPMKTQATQTEACLGRKPRPASHLMLSPRLVQRV
HMVSQGAQTNGQLNGDRGVGRRLLKSYSEVGGRFSLTESKQELHEPLQRTQSEEPPKRAR
IVNIHEHNDHSVTHTLKTKWESFRESSSKLQAPTLAGSSDPQMMADSLEEEFHENLIYGG
LFMKREVSSGDRERLEELELEMEPDKLSPAATGSGVTGGLKASSPFVSSDSLKDHSDSIW
NESQTTVLHDSDNNGGCTNVSLSDISSSLTPATRRRHRLILQHQQRSSIDTEALETEDFE
LESKVCQPVSTCIQPVVPSVAVTTPTYAHTLSSVSSSVHSKRPKDQGSTSKRKSVQTPKA
SDGDQQTPLSRSSSSELLDRVEQSRTNDVSETSTVTEEYATATENNSATPSGRASLTGPV
SSVESASSKHSLSHDDGFKDQQQGSHQLPSAIAEEKPSLEDSKRCKSPDAESSSSGSRPQ
TFSFQYRSGVPNEENADPPQIAKTSPEDSIHKRAIIGNGVEDHSSDESASECACGRRRFS
RRKTNCSRSPLSHTRPKKRQQGLPKTKRLNDKRKKKKTRSVPRIKTPTALSPGHGTSKSL
GDSPTSLHTDKDSISLASAASIESIRLSSPRSADSVFYSPEHHSCHHCGKQIDSQTPDTN
FCQTKVKSKSAEMDIVKPPAGFADSPQSHQRLTFQTRLFKKNEKTRFRSEERCFNKRHRA
EKTRAKSEERVKEKSTEKQSLTTRSTDASIEELRLSPFGDSKEELSGVYKGLYCESSWVF
VSDTSEFPAFQKADSRDEDDQKEPDRVNYTEAFESEREFRKKYQGITQRMFHRKASLEMY
KRMASAKKVESDKKLLVKRISTGEFGFRIHGSRPVVVSAIEPNTPAETSGLEVGDVILSI
NKTCVLDATHSEVVSLAHSGSDTLEIEVAVMPKNCDTIEIVKSGPLWKLTTLQSNKELTW
ILRFFSLKEDNCLYFYKTDSDTVPSGAIRLTGYHISRAPDSGHLFSFHLTRPGSLTYQLA
AENQEETESWLTVLQQATCQQMKSLVDHENMLKPPSAILDPDCDGYLTVLLHLRQKIWKK
KYVLLKNAFLFFFRHINSDTAFALASLHGYRVQCSNTVKQKFLFELIPPDCCYKHFHFYT
DNEIDRKRWITALEFSIDRWIKVG
>generic|BTA026198.1|
MDGPQDLWFEREQWRLGVVEREGVLQSDLYESYVPLVRAWDGNRWTSRVHVLIKGGRGGG
GEGGGGGGGGVGRGGVGGGGEGLEEGGGEGGGIGGGGGGGGGGEEIEGGGGGEGIEGGGG
RGQGSGGGEGIEGGEGEGIEDGEEGGGGGEGGGLEGRGGRKRRREKIFHPENDFKVTINA
SRGYEILFWVYWKKGTGYVEIPSVPGSEAESSGCWTRSFDFSG
>generic|BTA026199.1|
MKLLLEALTLYLISPADSSWIAKCVSIGCSCMYARENYAYKSLIQVHALFLREASCGLNN
LVITDDLSLPPPPPTSLFSPSFDTRAKKHILVDLPEEVNLMKMTNMDFSTLPDYSYNGSD
KSQDFDVTSPGKYDNILALEMHDLELRLDNNSTLNFIRVFKGLAIIDLSNNRITRIKKNT
FMNMSNLKVINLNNNMIISIEQDAFQDLSQLSVLQLSKNSLITVPSNIPPSLQVLTLAEN
RFGHFTINLHYPKLMILDLCGNFLSKSDLIILNDVKFLKRICLGDNGVGMPANLNVKAPY
LANITLSALFQMHALLDNATVEELSQFLSLKDLTLIHFHINTLSFLANKTQLMNLRLEHL
TWNGTETNVTEYFENKNSLNRISLDQSPTLANLLLFKTNAISILKNLTHLR
>generic|BTA026221.1|
MCKITIKENAKPVAEPARRIPYKLRKRVHDAFERCIKKEDPDAGDDELKERKKIIEGAIA
DRIKYLRAGNS
>generic|BTA026222.1|
MDYARLVLKEKKSDFFYLASGSGKYSASSLEHIVREGQFITCFIVTGKNSLAYKEEGGTE
RFNISGHRKTYRGTIKGERGLEDKYLSLDNLERLDLERLEKKRDKENARHREKKRRKVNK
CLRVLRGKEPKRIVYTSDEEGGPSSPPKNQSSPANPSPGNTQRETSTPLSLPPKNQSSPA
NPSPGNTQRETSTPLSLPPKNQSSPANPSPGNTQRETSTPLSSPSKKPEDDSPYEVEVVS
PNQLYSTDEELDSTKLYSTDEELDSTKLDKSFCREQDMPPFNEDDILATPECLSQKGLER
LDFLMEYTHTLGNFIMNKEPDQFAYGSLAGRVLAIAMDIIKLLKTLYHAIGEEVPADLVD
VTTMQKAIDSCQPSSRSPFTYGDLQQVIGSIEIHANDGRFRILNFIRPGKHSYTMSKITL
PAIRRDLYEFKNTTLKPNDPCLDLAIHHATQAFRTSNLCKMLHLNEVFDYDLPIWSSSPG
LPYREMGYFTKRDVVSDPDNRIQIRRFWHEIKHGNRLLRMIVLAYVRSHLAPHGTEKVLA
VWGYPLNMILGEAVFAVPLIEAYKNGASPIAYGLEPTNGGFSEIRHEASHFKCFAGVDFK
KFDKTVPPWLIRKAFKILALNIDFSNYRNYGVADARCNWSIFVADDVPPVISDLDALVET
IGMKINIDKSVATEDIDLMKFLGFQINYGMPLKPTLEEVKRAVNSFIPSQLKDFCTRGIQ
KLFSQSHNHYQTCLDRAGYVERRSAPVSSVEGVVIKKRYYCDPSEGVLPEKFEKIPASKI
EDVKKYIKEILEKTAEGKGILELDKSSPLEDRLRRRVANLIISDEVNKASVTRISLVKLQ
FLSLGIRATSPIPSNTVDVKRVYPKGYVCEVLRTKTCHISGVSRKPEKLLREPQISDFRF
DYDELASILNLSVCPLADSALSNYGRVETIPVHVTPEIDQGSAGRAEGNEVSPDPGVEAL
SFKGQDLNSVSPDELFSLLDDSAGDLKVDIFLLMQQADQQYFDDEFDPRCLFSDDACDPS
GSDSVSQPDRILNAHCEFLRYPTSIQPKRSCDFLRLSDIFEVRVWVFNVAFTLFT
>generic|BTA026223.1|
MVFDLDVDTRFEPSNILMPIYSLAVLVVLALAVTVSFHRFNYPCSKLSECILWVLSWYHV
IHSMFLVVIATYHRRRLTALALTKGAALATGPGAPFKRPFVYFAVVFLARSAVVHASRVR
GPESAAVVALYCLAVSVPVVLEALVVMLFSVAENAFQSLHEEAESLLVSRVQEKAIEKRD
LERLAEAHWSACDYVDTVNATFGLDMIVCMTFNMARFVVFVYLAFVNLYALKLAFLHTLE
SGVALVLELLDVTFRVFYTCYKATKIQTPAKKTLKTLREFCNVGCRSKHYSDMLVATAFT
YLLIFVQYNSKIKARIISDSRNASVESAGNRTST
>generic|BTA026224.1|
MENFDSFLPAIWLVFGGSFLYHYNAPKNTPDRREKVLLHLLSSYLHHELTNSSMGQQYDT
PTHNHLCNILELLSLWSEDLNCIYKIREGQGNDLQVRRLAQRLLKRVETFKNVTVIPNGL
VSALHTGPSHPENVCLGVLNKQGGRINWTQVNPGSTYHQHCSYEAGEKCNSYLEITEIDP
ANITEDWLYLLVGLKAVREKSYYYKEVSLYECLLSHLNGKTTFQSSQPDEGFVWLSNESP
VHTWQVIDKSFCCMLRNLLGDSAFQVVYGQLITNFKLFLMEKTLTAYDSRCSKQPEQCQF
LLQEMCRDLAQQAFDHGNEEQKAHSFQLIKKVKAAIKNRCSLQDQTNHHQSLISIPHVLS
LRFPPPNLIDHSPSASDVARPNLQVYPIYVKPSVDDDVFDYLKKFYHNFILKLRYTTDLN
GISLLSYGIENYFIESLAQTDILDRSADLPLSKNDTELAETLKNMAEIYYGCQSRLVNHF
LSDTTYQPQFYAKNVTIQFFIYAAIAALNLRDSIIGPLLKNYNLSINTLDKIIPHLVMDD
SRWMDLLSSVKSFFKPTKARQTLFTSTQFSFQVSPDGHKTSTDIGFARLLVRNYPSKNEQ
FTDEVHHCETELLNQKWSTLTYTSAYLPSLYCTLSKMAYLAKVSLNGFPFCQLSYILRAD
WSVSHKKNVTEVHFQINKSTADSKPSQNVLTSFLLKSDPLYQRFIARTERETADIHFLEN
EIIASQDQKPETMGSNRYMELGFLQSEPWLKLERLYIALKEKQLDCSQEKESVLIMQTLF
EVSLVMENEDKICSILGWTAHHNAELIHAFGLLCIEKVCAMQHCLTQHSAIGDLLLVTLG
LSTFYPAVYKDSFIEGMMSIYHMLKEILAKPPDYVSNDILLHLNAYLLIAAQVLGQQLLE
TDLLTILKALVAIENFKVKEAKLNNCWLLRVRVASYNWCTTVECQLQKNPAILNGLMLSV
VPEWDQTRTWVRNPSGLLFTCNNYTVKPMLGCIYFENQPIVGLPKTITGHEIFTDCLGDV
NFPVIPSSRDINTQQVPCFISIDRELQLRFTLIGSALLMEERVGSDFELYLPIQELLGQC
SDYPHFIKFHNQEKLQHWLLHNKERVLIKDAQRQIVFEWDLNKDCLWSSQHKGFVAPWKE
IEDSSFKTWLEKIELPTWIELIGAPKSNNSGILIKSLNFPRLGLNFVLKKGQFFSQQVHG
YVLSEHQHIHTLDGFSSYIVLEKKDTVEKRVKVVIPNRKVASVGAFYLKTMSVNCQEIQS
PTYYVYDYDLKIGLLRGHNIQDYFYLALLYFRSASFDEDMFSHCNAYHLARENLELCWKD
EPYNEIELNVIEELLKVSGMRCHHSHLAAIYLKVVSLLSESLQRAFLFMDEITQQNKIRS
EALLKYCAGQAPHILQSYLKNESNIFTRIKLTHEEKEAAMKHCSASESSKACKFSYNNHY
KKFFAKEELLNTAFMRIFEQYRSSHFEKYGYNMNQINFTAGFNLILTERFRFVQFIVLYK
IARSSYSVTPSKFQYLLHHLMIRAEIKSQYFPAQLANMLARALLLVAEHRASFPEAPSWF
KDGVPLDLTNRTLDRRSFDRAFPTYSWQSDAEVKETQKIWALLSVHHLDETGVPNSLPDN
PENCTLKYENYMSFINSGKRDFIRREYLKAAYNDASFQFFVSVFQQCDRLKYRSSMGKTV
APFIYNTIEVTSPWVKVRTPFPESVVSSIQVVTPEEFSINWMTFFRKSSQPAGNNTFPLE
SQLGDSEKGYEEQFFKELKNSWSAYLNEKTFTYSWQNSQSAIKLETLLRKNFDDIRNRAE
QVWNKIEGQLTHLSSNEQNNYFALRWYSGQLRHFNKCDVLRLLIEPHKLPSFNPDCCISD
ITQEIVLYTYLEINSSKIVRVLALIEEYKQITEKSEKFSILQSLVSFLQENIDPESYSHP
NWLLFQFENEIIVRDKQRELIIAMLNQSEKAMYQLNMGEGKSSVIVPLLSYSLADGKQLL
RINVLSALSTTMKEFLRRSFSGLIHKHVSTLPFTRDTDISIKHLEAILTSLETCRNFRHI
LLVTPEHRLSMQLKIRELVLENQQQIHATNIFNWKTYRQRVHGKMEVYNGLSDSETEELL
RAQDQRLRSCLRNAGYINANDSILKVPPRGQGRKHFAQFKDIINDSKFREWSCLKAAHRE
LLYNSTIAFEDCREKLSLLYKINELAVIDLLDESDEILKHGTELNYTMGDKHMFAGGEFR
WKIPQFFIKSIFCDSDIRDVIDAGKADGFTEINLQFSLRGGVPFIQLLDKTYYNDQIKPL
LIDKFLQENLSTFRKYYCCPDKPLVEGENSSLKEYINGQLQMNIEKKVIDFLADKHSLKE
KLLIAKGWLSHGILFHVFNAKYRVRYGLNLPKIIAIPFLGKDTPSLRSEFSHPDVMLGFT
IISYLYEGLNPAQMQETLNKLRSKFSLPVADAHLQSWSDAGRAWIETQTDEFPPLLLTSL
QYVYLENKQCLEQVHKFLSGNSMAIFFYLDEFVFLEEAMQYLKKISANAHSLVGYNAALG
FSGTDDRKITMPFEIKSLCSSTQKGTNGKLLSVLTQERNKNYHSIEAKDTENLLGQLCEY
ASNHQQCHALIDSGALVTGLSNYNVAKFLLKNLPSHLQGILYFSDKSNRLTVLQRDEKTV
AFQDCYLDKKHLFAYLDDIHTRGTDIKLPLNSHAILTIGIGMSKDSLMQAAMRLRQLAQK
QSVSLWGTLAVTIAITRDNNLSSADEIDSLEVIKWVTQNTLDHIHSDLFSVAVRKINFQF
LKNAENWWKVLSQHVDSLKQHFQEIELFELEDFYGLSSQYEDLNERLSKVVSARLKTFWK
DFERIQWPAESISYEKFLEHKDNFECLLNNVMKELQPYLRSGYVHHSLDTNDENEIEAEE
EIIQEQEVVIKIGKQKVRSEIPWDARLILQDDFITIAEQKDIIMPLQEITDFIEVPELLE
NITWHENIFMTTNYILSVECSQNQALDNYLRLVDVILIHNFNGKSIVVLLSGREASRIKS
SCYNELDHNLLIHIKDINGPTQLPLGKSASKEVCKLLTVVKLFSGECQYISTKEVHRIAK
RLGRIYPLYFTCSYISEDCSEKLFGILVEESYLDYSGVMTKKLLDILCQANLDKFLSQKC
QSLLLTKWDKLCQIFSNLIISPRKSLKESHKILKQWIETRGRLKEYSGSALESVLNPEYE
PKRSQLS
>generic|BTA026225.1|
MGVKECALLVTILLVQSTLESGAGDVDRLVRLDAVVLPQVEAAWAKVTDPNWVNLGKVGG
IDIKLVKLFRKIAEALEGLESAVPPGLGDASLELAQLDEEVKALEGFFETFRTFQGRNDV
AVWQRDWRNFAEAALQTTPPSVRAALERVHQIVAKAPDESFYRHVLQDGDAVMCQGGQSL
QQLIFNLYTYLHMVQLKGYVMLQFSWMLLRLYGKGNFVTESMNEKNKFYKRFDKQMEMAR
QVLETTSNEMRRCDPPKNIEGETYAQITRLLQGYIQNEVDMNGDESCSENCAYYSYAKQH
GCFKNGFCARQPSCTGRILNCQFVDADMGVCLSDIGSTRRYNWIQYENGRTLGKRGTCSK
YNVVDSWWRWLVLHCSYCFCLCDEPGRHSDRYFSLRPSSSNTTFNKVVTGVRFAKRNRMI
HLQIQEGELLPHGGINQNSVSWRPVPDFRIDDPDVKDGVDYHTLSWESRALDLDDVKLPP
KCLLTGVRLRKLGDHLNLEAECSLFNVTTGKLVKPATRKIWLGNDNTDGSVAFPREELIL
KKPDDPMAALPGCPAVRSTSNMFIKFVNSDIDADAAQTTVPFIDIQSVAPSPATPLVGVG
IYHRGCQNSGGYVAPKVMTYDASQHLLETVTVGSEA
>generic|BTA026226.1|
MKFTALFFVCILYHLSYFTTVSGLIDEVEDVFSISKDIASTVFKAWDTVSEHLPVDQSEI
TPPFLRKKGAKLTSKMKLITHMLENVDRRINSVTISAVSSLRNDFQSIAHYELRVGEVHR
LTGIIEDAYARFVAYLPDGTDIGDSYSAIKDQLDLVNEETPGTNIRLRHKHISLDPGNIT
EATYNAEGVEGNTPIRVVSDLSEESEKKPTRAHARKLSDSFEPYTLESFAHATVSHSSDS
VMQVLHTLAHQLVPHREGFRFHLKDGFLSYLSTTLQLLINVMVSRHLVCLFTAVRASRSL
KTRRPIKKRRSSPVAKRYEWVCSVSKGILGPPLSKEPCHLSSTEPRVESSNPTVRRRNQL
NVGYSPRVYYPARRAAALPIQLRHLLARAVALALVTVTDCFPPSLIAPSLNLSPSTKSLS
SSFLFWSVGSEVGWGPTP
>generic|BTA026227.1|
MTEKVFNDSVHGHIRLHPLCVKIIDTLQFQRLRNLKQLGTTYLVFPAACGKRFEHSLGVA
YLAGQMVEALRSNCPEVQILPEEKLSVEIAGLCHDLGHGPFSHLWEHFLNDCDVKWRHED
CSVSMLKHLVKENNLESEFKRYNVNIDLVAELILGEGQRLPNKQYLYQIVNNKLNDIDVD
KWDYFLRDGKQLNISISFDYRRLLTFCRLVKSPITGDYVIGFRNKEAVTINDMFRVRADL
HLRAYQHQVVKVLELMFVDAFVAAKDDYTVNADGKTLERKWSQKDCTVFRFKLHEAQENM
NAMSKLSDHIHHVLLYDSRFDNHPARNILQRISRRQLYPLVHRFNINEILSESAPNIKKD
ALAYTVRDLRKVLNDKIPGHKFSADALRLDFGSHINPLSKVVFFKKPSSSRHPADLEVDH
HAVDELSKILPCQLNTGNKIEILVFAEEAKDLQSLSTEVSQACQQYLPDILGFSKLPNRL
LTPLLKSMHAGSASVQTLMSPNVLLTQPKQWLMSFLTYAFLACNHSF
>generic|BTA026228.1|
MNSTLVETVSINYEDFNESFLTCGTCLCMYDGSEHTPKLLPCSHTVCLHCLTRIAASQTR
DTGTFRCPICRELITIPRGGVAALPPSFLVNQLLDLMSRQRRDVIPKCSTHNNQELLFCE
TCDTVFCTICTGGSHNPSLTTNVDSASTSNCEHTIIPFSIAIKRISEILLYKANQCISKL
TEAQENVNSELQRLDCATQKCLASLDEAFNDISTLLERRKMELASAISVASETKRKVLDE
QMFLIQAEKEKVEKECEGLQYQVEVRNITQRISSLSTKLDSVSALREPRENAFLSCDLAS
EATLQRLDAVLASVGRVRTTTTFPSLSTIQIKEKCSVNLEATAFISTVDYHGNTRSTGGD
PITVELLRADQSDVSCQLVPTNMEARVIDLEDGTYHVKFRPTAPGRYALKASVLDRQIRD
SPLFIDVCPHNNPVRLYGCRGSGKDEFLQPVAAAIDSYTGMMYILDTGNSRIKVLSPDLR
FICHLENEALSDRSCTGIAVSSYIGETSDKIDNIPWLAVVNWRSKMITRLNREGEVVASF
SHPSFQEPTDLAIDPSYGHILVADNGPCCIFVFDTNGKLLFQVGKKGNQPGCFNLISSVT
VGPGGEIIVADSRIQVFSAKGDFLQEIYAEGKGNGRYGGVAVDSDGIIVASRTEKTKHFI
QVFKMSDGTLLNTIDSHDSRLKRPCGLATTCDKHVIVVDLGNDCIKKYRYW
>generic|BTA026229.1|
MNLHELTDVQTKYSYTRLKRTQDCKSSILFGGNKQGEKVFRHETVKYQKC
>generic|BTA026230.1|
MSYREPTYLVAQGSAQGSAPLGGQKNQNGNGGGGLGSTPSAPPSGTAGPQNGPGGTAPGP
SPPSPPGPSPPSPPGPSPPSPPGPTNRGPTGGGGPPYGGPPYGGPPYGGPPVPATPSPYG
PGGGGGGGGGGGGGGGFGFGGGFGIGNQGGQGGQGGQGGVVPKYNPNKNPPTAYSAQPTD
SFSIQVLKAHNYYRNMHGVPPLMLDQNLNSLAQDWANHLANIHQMVHRPNNKYGENLYYG
WSTNPNFAINGAVPVNVWYSENRFYTYGSEPTANFYKVGHFTAMVWTSTRWLGVGIARAQ
GRVYVVCNYDPAGNFMGSFATQVQPPVGQAGATAGGGGGGGGGLGGGGGGGGGGLGGGGG
IGWGGGGNGPPSGGQYPPAPPSGGTPSGGTGPGSGPGGSMPGGSGMQPSGGMQPSGGMQP
GGVGMQPGGIGMQGGVGMSPGPGYMGPPLNQQPGIPSYLLNPTITILRPLPLLQNPISGA
GGGTMILPVVPISPVGGGLQLQTLSNPGLNAQINPFGLGPVGGGAQLGPNGLGTNAQIGP
LGAGANLGMNQVGANANLGPLGAGANLGVGPGQVGGNARLGPFGAGANLGVNQNQQQGGA
QPMGDYGPSGSSAPATMSPYNTMNQNQNQNQNG
>generic|BTA026231.1|
MQLSYLNDSMCRKQQLMASHGELSSELRTDAPAVSAKTLQRAANMDLAAICRDATTYYLP
PVQHEAAENIFKFDEIVREPQPIRRGPGPYHESLRADHPIVPNIVHFILFEDPQMSFMHF
VCVLAALRNQRPDRIYFHTNVAPSGNYWERLLKLGPFTERLVLRHMEMPTEIFHQRIRPR
WRVFHGGDIARIRVLMQYGGIFLDNDSYVVRSLDFFRRFEMTLGWDENQFLGSQILIAHK
DARFLYRWLHSYDKAYNSKRWYYNAGELPTTSVLHHHPELVHRVKVLFGNDLKFRYKLFR
QYWPDWRQHYTFHLLARHLGKLRNISSVATYPVVFDEYNVQNYPITFREMANEVLDFEKH
LLKGGDF
>generic|BTA026232.1|
MGNPEIPDETEVAEMIQSLADWLSKQPHLPRIQDDKVLLRKFLVNCKYRVQKAKTKIDQY
YSARTAHPEIYLNRDPTSAAIQTISELCPVFPLPRRTPRGELVFVARAEPQIEDIIPMDY
LRYLTMVLDVLLLEEDKLDFLVVIDYRGYSFQHFLKFTTIAGLCTELMLEVYPGQYKGTH
CVNVPPFIDSIVALLKRAVKPKLRDRVHVHTQLDTFHDVVGKDFLPSDLGGADGSIKELN
DMYREKVESYGDWLKSQENVRSNEELRPAASRDSMEMGIEGSFRRLRVEFAVNLSCDSCV
KNVKNQLEGVEGIENVKISLENQSVVLNTALPSFEVQRLIEQTGKQAVLKGYGSEERNLG
SAVAQLAGESGFSSGILKGVVRFVQSDAKTCVVEGTIDGLTPGSHNLQVHECGDISKGCD
SVGDIFNPGSEPLTQESKELNKRLAGDLGKIQANAEGRAEFRFEDSLLKVWDIIGRSLVI
AKSMNDGLEDLSQSDSEQRRLACAIIARSAGLFENTKKICACDGVSIWDERNRPLTGPGR
QSETSKTDRKIDGISSCSVG
>generic|BTA026233.1|
MSIIKPARFNFENNDGNPGGEGDQGDPPGNQQAPEIQNMDAEQFAAEFARLQQAILRRQL
RKETRKGDIESDLDQTKESPDESSQTSDDENMEMKPLRPTNGPQPKKRFTTTFPHCYEFS
DRQQWLQLQY
>generic|BTA026234.1|
MLNKNKNSFVLLKDNVHNADISIPTELICQHTCPISRCIFCFDRRLYADLNCIWCRHNRK
MISCNYCKNSYLPPLKLPCGRTIRPILTPPIWSNNDNDCMINYNDNPPISHSNINNFSDL
DDSDDTFITKKDKFTLKKVKPEEVFDHHIPPDNLLKITRYHSEESILENNNSTTRLDNEK
ACEFSLLLGNVNKNPLPHDILKNIIVNRKLSGCIFTEPNVNKANFDNLFSSLDLWVSANT
TRHLIGSTKNWEAGPFSISYEWQNITIIGYIPGYS
>generic|BTA026235.1|
MQQGEDLLSHYKKLMTIQHSDSTGRMTSLCVGLAMIDCLDSQFYSDVKAKLAQEVIELVE
LSVEEFVKTTNLDVDITDLSDYDQINPYYCIYNTAIFLTLIGKRLNDQNYRAWVESRNNS
FAVPLGFSVTDPSLFTYQPSQTFAANFYSEIKSRWEIRRRCFIEIWALSSKPGMLGSVCK
IVLTLLRGAELTNFVNISQWLLVLNPELFCWNALAKSLPLILRAHKKFISVGDLADWIKL
ILPDEHVREFHHSTLRVPFTIARKIAVTYGNATLQQVKPSSQILKTGFSATE
>generic|BTA026236.1|
MNALDGVRRTVQKKLEGSKVGDVWWDHDRFYACVDNSDKTIYDIDTIVKTKPTNFFCNLD
PVNTYKTGKGLTRTKPSIPRGELAPHDKYSRISEMKKIASSSSEEKQPSPLWSHLRGTFS
SALAQSLLDRRGVFTEAFLGGLRRALSWLIPHRASLGEDLDVHSLERELPQDVHSLRDSL
ETFIPRVASGRTYPDMPPRSAMPW
>generic|BTA026237.1|
MTHTENATTTPDSETNTQPEWEKKLEKLKGETSTDPTDDLETLKTKNGRIQHFLNQIIDM
LKEKHILCINLDKQNKALTTQTESLKEITNITKDLLNIRNMEVGHLKEDMEKLQGKITQE
RERQKLMLNKMDTASTLNDKLKTEYHTQMNLFQTLKDKYEQRVNALIRENVELRKKLGLN
PENAETAAKTPSSDVASS
>generic|BTA026238.1|
MIDYAVFVVLILVSILVAIWSKCSGPKEKTKADYVFATTSVSMAAMLLSIARGFLGVRVF
LGYPSELFYRGSEMWQTLYGMVIAFPLISIFFVPVYYSLGITSVYQYLDLRFKSRLVRCL
ASGTYIIRSVLNLGVTVFTPCVALKAVIGLPYWASIVSITFIGVSFCIMGGLRSAITADV
VQGVIMIICSGVIILHGMITAGGPLNVIKIAHDAGRLEFFNSLRLIVPVMIVLFSLSWVV
GMVIYANYSQCDPLKLGCISKIDEILPFYLEEKFYFMPGFLGLVMASLFNGALRCFLWFA
CDGHRVCRGEHVWCNRVKYADDICDEWTFARSIPIGYVLPISKLEGCCSEENEYDENLIH
PLALRLSKLFPGKKRCYKTSSDMNGTKAPAAGITTISEKMQGNQINGNAHYNTMELYKTQ
SNHL
>generic|BTA026239.1|
MQQAGRRGTNCLKTAFESYANSQKFLMETYVESDFIAQALGIMHLRVRMFVKKLREEIWR
EILHHSAAQSLELAQLYDFERLQFIHTNMATFI
>generic|BTA026240.1|
MSVRHRTSRRSARIGNNLESASIHTAVNDKSIIAEQKEIIKIIHREAGYNAEISRDFQEF
YEAFEPDDLKSARRRSDISFLKSAELHNELNINKDNYVTKNVHRKSLNSVLSSELILGSE
RLQDRKPSSTGSTTGTNMNGINGLNSPNSVASSVKSDSLSSSTSTIPQESDGERGANSSE
VLSISASALKYSAIKHGVLARKERVLKAFEKVRKYWVGVLGHSLYIYTSEKDLRPTTVID
ILGYSARPVSVKDPPNSSPKKDYTSEIVCPGKKTYQFIASNWSEMETWILIISQAGNQPT
PLPSPTVAPSSNGCFLNERSLPATPVSQFGPEQIYDEPDSKVRPVEKYPLNNHVSPVQWQ
QYEFMSDDSFYHYIDDTMKENLKNMKNSCLCSQNENYYNNVGEGVRHCMQCDNRSNMYYN
MLDPPDSGRKENHLFSCSSLPSIPTEQEAIYDIILDGQKQQINGITDRDKLLNEILNRSK
EEPTSKTKPDEQTHERTDSTRSSDGNESDRSSKENADFNVQKSGLLFVNQYGPNRIQDII
NRIETTYNNKREPTSPCKREPAPANKRFAKSGCTTTLPKRTTLCRSLDFKSNESIFGSQR
SSVVQDQLYEPVQTSSSACPS
>generic|BTA026241.1|
MSSNDTKDKYRLTSSRPRDVIRPRPLSHLELLGSESDSENEEEDEGGGGGGEEGKKDIQD
AAKKNQKRPGRRRVDPKNPPRRPLAPKNPSNATPGRKDLAELRADKLFLLKYGRESLPER
RPVDRPRSTVETIENLARSNDPHPSGLTPQLPVNPARRTPVRSKSWLSERDWRLEGGFLR
TSRSDYERALSSLLWQPYECRSETTTSRNLDDSDVSYWLNSPSTWSRDPRDSTSSLDSLS
STDSERSLAGVCRERGHDSTSSSLCGLINSPTPTPTPDYRFHGAEWTGLVNDPRPSLPEP
PQGALRSATGSRRAAAGAGAGQSEPRSRVGATRDALDTMLVNVEPSANGSESVDTCSSSS
VSVVPGKFSVSDINCDLSASPANVCYRAVPATVSAVPSILCQNGSNVSNVRVESGPAVAP
PPPKPRVSVSTSNIYIPPTSTNSPVYTLQSRGSAELVPSNAPETVSSRTFTSTEAQTDDV
LVNPRDANREQRRRERRERRHQQRRLMNSLQRSSLPPQDPHSWPPQTQVPPESERLPDIL
NSHLPPPYSTLPPVPVPVVTPPAQFPLGAAAPPNVSVLLNSGPVPSPSSPQHPQTPSIAS
GFRLPFAIVPNSRRSEALEAPIKTHGIHFIVASVGSLSGRKLMLASVAKIITGIDLETMG
TTFKHSDSNSDHHDFFHLELIRSRHASEKHLTGTMFARACFATSQVRCHTDRCGGAIMGL
PWLNSCPLHRGISYFTLRSGLFSVLKPPARILKPKVLSLPWTLAKDTTRRFEDKIGETPT
PPLVNPQWEQVNIEVMKKKFLKHLLHLECLPKT
>generic|BTA026242.1|
MLHLRIMHVCILRLVLVRDPNFIRIIIGVNFSTLAFMENVSQFWKHAKLCFAVNDLTERY
GLLLFE
>generic|BTA026243.1|
MCLGIAMGWSSPILQKFATERPSPILPAPTEDQLSWMIAFMEFGNLFTPVITGILVDVIG
RQKTLVLIGPLFALSWLIIYLSQTIYFLYVARVIQGLGCGVVYTAVPIYLGEISDPKVRG
ALSNLFQGFMYIGLLYAYVIGPFYSYSNFTLFCMAIPLVYSISVLFVPETPYFLLMQNKD
TLARKMLRELRDSTDDINEEMRVMKESVEKEMEGAKNPDKNRKITNIKLFLISQFFGSCQ
IMTNMYAILTYSSMVFDKGGSHWLTPDQYTIFLGVVTLVSTVPSSFLVDKLGRKPLLVTS
AVTCGVLELLAGVYFLLRERNAIQGDDYGWCVFVFVSGLSFCYSFGLGPIIPTIQCELFP
TNARGLAFGLTILITSVTAFLNILQFQWFASSPKLGMSANFFFGCVMCLLVAEFTVAVMP
ETKGRTFAEIQLLFHKNEGVERVSVLEAGEGDGPGSRLNPEEREQDEGVGVGS
>generic|BTA026244.1|
MGTETCFKTRQNKWKLRTLPMESLRIIEAISSVQEKKKIQGLLGKFPNL
>generic|BTA026245.1|
MSGKVEMFKALTDMSMCVVCALRFTDETNVMVYEKYLTGQKIEGHDSVLDRKRDKQSPCI
ACLGLFRPDFYEETVARISSLILGSGQDSDTFNMSLSLPISFLLRAYSLSFFVRQKWPAY
CTTEFWPQMSVKELWKNIITPKLAIKIKKNFNSTSKFDINVEYVYTDDEKEYRFLLNKFP
GKFKKNQISQTAVDKILRSTYRRWLFKDDFPCPPSVPNEVVKFQNVCMYHARIFCGGRYN
KWSRNVSQARWHTQRKKEVIASVEEMITDVVKRAFGATKIKFVAAGREDVDVRCLGRGRP
FYLDLFNPQVTKMTQEQLNAVQREINTASQGLMRIQHLQLIDTSVVSLLKEGAEYKKKSY
CAYCVVWGPTPDLNHLSSLTPFDLAQRTPVRVMHRRPLLTRSRTIHQLSGTIVKAISPDG
PCFFKINLTTQAGTYVKEFVHGDFGRTKPNLGSILGGIKVSVIALDVTDVCLDWPPSEA
>generic|BTA026246.1|
MDVRVAYEKIEGCSIGFDLVASWLYTIEKFKFTEEIFKSGSGVWFSPDGRYLAYASFNDS
LVGELKYPIYGMRTQYPHIEILRYPKIFKSGSGVWFSPDGRYLAYASFNDSLVGELKYPI
YGMRTQYPHIEILRYPKAGTINPTATVWLVDLSSRDSAHVRFKKPTILENDPQEPYLINV
AWSSNNKLAVVWLSRRQNLSVVQICSVNTASCEDSHTQRSEEGWLEPHGTIIFSPDGTGF
MTLLPVLDGSAGYFTHVCHVNISTQVVTSVTHAQFVVTKLLSWDHENKLVYFEAAPYGRP
GERHIYKVPDNTSSTSYPVIMCLTCPASEMNSTSTSSTTPNQASNETEPKLDLLETSIWR
DDLVSGSLKFDKRKTETNTSIPTQKTNPCLFNRAHFSPNSKYYILECLGPGVPVVVLMDS
IRNARLISLNNNSAIADRYAKMAIPQIKMFQVELESGFHAQVKLLLPPGLKEYEEMTFPL
VLHVGGQPGDQFVNERWEVDWDTYLASKRNFIVARIDGRGAGFQGSQMTQQIYRRVGSVD
VEDQLAVITYLKDNLKFIDRNRISVWGKGYGGFLATMILAHEGSVFKSGIAIAPIANFAH
YQSFWTERIMGTPNVTDNYRGYEESDLTRKIGTLGEKRLLIIHGSADQSVSYEQSMLLSR
ALTNEDILFDQMTYPDEGNSLSGVQLHMLRSMEAFLDECFGPMNLEEWEEGIGFLSFAQ
>generic|BTA026247.1|
MKLVGGNFLKLIKESESLPKIDKVSKNNQEGPRVKLEFLKTEAQLLDIDCRIKTSLSLAK
ANPNECLRALDELLELKLDPLMLKKHPEVVETSKKLKKYIGNIHKWDMSDSEKEIFAVKS
AAIRSKSEHVYNKFKSLFTIPSGVSFWQTFTSELEEFNKKTNKMPLDDIFGLTEADAQPA
ETVKQEN
>generic|BTA026248.1|
MHSANSETKLDETTHKLKETFDKYASALCAAASSFRDGTIIHFFSFPDPDPESKEKRKDA
FEPFQDPTKDPTIFGAIGDLCQPLHCKKREICLLEDALTAVCVSKKELHRNGDIVIPKSK
ILADEAKNKLKHKKGSEDDDDIFYNSDNDESDDTDNRDVVTPSEKSAILNCARGVDRREN
VPSYSVRRITLLCRPRIVATCLLIRGDHSWKKQKRNERLGNLKSKYSKIKDVDNNIKKVT
SNQLFADKYSFIPQDFKYENKHYKYIKYTKHDNNLNKINFGSTKIPYSEDKQKMRGYNDV
LDKPSHNSLNHYKECSPSAQQTMGNRLLDWFSVIMADSKRRRFRNKSSNAYFPSGCKLEV
KWMFQHLDTDADSLLSLQELYDLEHDENEHCINSFLNECDIDRDIFINPKEWCRCFEKTE
RPCAAVRRRISTQLLGSYMPSCDDEGYYTPTQCHSATGMCWCVDKHGVEAPNSRIRGKPE
CETILGLNGSKSKVSDSLNNNSSAEDDDDDDDDDTDQSLEGSADQPLDF
>generic|BTA026249.1|
MLQNDLLEDGLEHAVMLYTWQCCSRAIQQPKSNEQLNRAEIYGKTVEVLAPEVSKLLYFM
HFQCRPVLESCGRFTHPAGVAEFIHVSCYTEQNSRHGKREFGKVIGCGELLSDVVNQCVH
MFETKMYPTPTEKHMLVKVMGFGLFLMDNELRNINNFDRKKKPNLSKIDRISRLLGYQDI
AVVMEELLKIVKLLIPGNLLQFTKTLMEAIPKTCKLPRYDHGSPGVRGYYHAQLNDIKQY
PDARTELFHNFREFGNTILFCLLMKQAPVRKVRSSPCCRIPEDLAMAVL
>generic|BTA026250.1|
MLGISPEELHISKSAVNCQRRKIRKEVATSIKEQFAPSAPLVVHWDSKFFFILKMDIAE
>generic|BTA026251.2|
MRARPHLEWGDGLISLFFADPGAGMSPRMDLDTVHPSMNTGDSWKFPTFHHLNFCKTIDS
RRDRLPGIDIFNGFRRSCNSVTYLLELPPSTSPYHWLVIITVVDQNYVSEVNNEYVIRGN
AAVFKCSIPSFVADFVHVVSWHLLVSDQLETTLPLLSSTAEADQQTFVVHQYYEAEVVSE
YVIRGNTAVLKCNIPSFVVDFVKVEAWLSTDGDEYVPTDNYVVSQNYLTEAENEYVIRGN
SAVMKCKIPSFVVDFVYVEAWIVDEDQTLTYSSTSNDFVVAQPYEAEADNEYVIRGNSVV
MKCEVPSFVADFVHVVEWLDSEGGHYFPNKDDYVVHQFYQTRVIDEFVLRGNTAIIKCMI
PSFVADFVQVVEWITDENQSFPIDMANDVNNYGKPPEIRVVPGLSAMVNQYYEAQVYDLF
VIRGNSAIFKCNLPSFVSDHLEIVGWEDTDGNKYDPVIKDYDGKYLVLPSGELHIKDVGP
EDGYKSYQCRTKHRLTGETRLSATKGRLVITEPVGSKPPTLSSDVERTWIRKRAGRSFGL
LCEAQAFPSPSFRHKGSPFLLSGTVHQIFKFILLHCYDYLFNKEPVGSKAPVFSIEDGVH
AKKKVGSALTLPCQAQGFPVPSTRVLDYCVKHKPFLYHLQEPVGRVPPKFPKSAKIDSLE
GTAGKLISLLCEAQAFPMANFSVSPKLSDDRLHEKTIKVGLRCSLFCTSQGFPVPSFRWY
KFVDGTNRKHLVTLDDRVKQVSGTLIIREAKVEDSGKYLCVVNNSVGGESVETVLTVTAP
LFAGVEPTIQTVDFGRPASLTCNYKGNPVKTVSWMKDGKPLLGHEGPTLKIDSVRKEDKG
MYQCIVRNEQESAQAVAEIKLGGRSPLFAGVEPTIQTVDFGRPASLTCNYKGNPVKTVSW
MKDGKPLLGHEGPTLKIDSVRKEDKGMYQCIVRNEQESAQAVAEIKLGGRFDPPIIKHAF
SEEVLQPGPSVFLKCIATGNPTPEITWKLDNKKLSNTDRLQVGQYVTVNGDVVSHLNITS
VHTNDGGLYRCIATSKVGSAEHSGRLNVHGLPFIRPMEKKAIVAGETLVVTCPVAGYPIE
AIVWERDGRVLPINRKQKVFPNGTLIIENVERSTDQASYTCVARNSQGYSARGTLELQVM
VLPVITPFSFGTTTLNAGSFATLQCIVSVGDLPLNIEWSYPGMNEPVVGTTVQQIGDRIK
ILTIPELSYRHVGNYTCRAKNAAGQAEVTTPLLISALPVISPFSFGNLPLSAGSYATLQC
SVSTGDSPLKIEWLYPDMDNPVNGVSVQQFGDRMKLLSISELSWRHVGNYTCIASNHAGK
AELTTQLLINVPPRILPFTFGDTPMNEGQLLTVPCAVIEGDAPISLQWLHNNEPIAPHHR
VSVVQIGDRSMILSITSVNADHIGEYSCVAKNDAGLHKISDSLNVNVKPHIAPFQFETPI
NAGDTIQVTCNVPKGDKPLSIIWLFSGEPITAYTGMTSAMIGDRMNYLSIPVVGPSHSGN
YTCVAKNKAGQEFYTAQLQVDELPHIVPFFHEDLNVGDSLQLNCHVSKGDKPFRITWSFN
NDSLASHLGISTTKIGDSSILLTIGSALAKHNGNFTCTARNRAGAVHYSAAVRVNVLPKL
SPFSFGDEAYEAGQFVNIQCIVSAGDFPVIISWLFNNQPIPASMGVTSSQSRKRISTLEI
ESVAAHHAGNYTCIGANDAGHTSYSSQLLVDVLPKLSPFSFGTEAYEAGELVSVQCIVAA
GDLPVSISWLFNNEPIPPTMGVSSSQSNKRISTLQIESVAADHAGNYTCIGRNSAGNATY
SSQLFVDVPPKIAPFSLGEGPLEAGASISLQCSVTYGDYPINITWWFNNLPISLLSDISV
STVSKRLSVLEIESVKAFHVGNYTCIAKNDAGNMSHTAEVLVNVPPKIAPFSLPDNPLEA
GESVSLHCSATSGDLPINITWWFNGLPVSLLSDISVSVVSKRLSVLEIESIKAFHVGNYT
CVGKNDAGNMSHTAELLVNVLPKIAPFSFGDGPHEAGESVSTQCAVSGDLPINISWWFNG
QPISLVNEISTSVVNRRISVLEIESIKAFHVGNYTCLGMNQVGNVTHTAQLLVNVPPKIA
PFSFGDAPHEAGESVSTQCSVSSGDLPINISWWFNGQPISLLSDITTSSVSHRSSFLEIE
SLKGFHVGNYTCMGINKAGNMTHTAQLLVNVPPRISPFTFGEESYEAGQSVSIQCSVFAG
DLPINISWLFNGHPLPYSQDVSASTINRRISLLAIESVAAHHAGYYTFSPKMVPFSFGEG
SIDAGQSATLQCTLSEGDLPLTIMWLYNDIPIKSSEQVTVSKISKRVSVLTLEPVTHELV
GNYTCLATNAAGKASFTAQLNVDVAPRILPFSFESPMFAGQTAQITCLVSDGDLPLDISW
SFQGADNFAHLGISTQNLGRKGSSLLIESADSYHQGNYTCTVKNAAATANYTAALNVHVM
PRIMPFSFESPIFAGQAAQVTCLVSEGDLPLDISWSFEGKETMPQLGISITKVGRKAIMP
QIEAFAFNPNGVNGGGSLKILCTVISGDSPIQIQWLKDGQSLNMERSHHKVQHLDEQTVL
LSLSQLSLEDSGNYSCTVTNLAGSISHSSVLKVKEMPVIQPFSFDENGINGKASTRVMCM
VKSGDFPMSIRWLKDGEILKNDGSNRKTVALDDATVILSLSNLSLDDSGNYTCIASNDAG
SMSHSSVLKVKVPPRWIVEPSDKAFAQGSDAKVECKADGFPRPQVAWKKATGKSPGDYKD
LKPTSNVKVEDGTLSISNIQKNNEGYYLCEAVNGIGSGLSAVIMISVQAPPQFEFKLKNQ
TSRRGEPAVLQCEAKGEKPIGILWNMHNKRLDPKSDNRYTIHEEILPNGVLSDLSIKATE
RGDSALFTCVATNAFGSDDTSINMIIQEVPEVPYGLKVLDKSGRSVQLAWSAPYDGNSPI
KRYVIEYKISKGSWETDIDHVLVPGEQTVAGVFTLRPATTYHFRIVAENEIGSSEPSDTV
TIITAEEAPSGPPTGVKVDAVDQYTLKVMWKPPEREHWNGDIQGYYVGYKLTQTADKPYI
FETVEFRKEEGKEHHLQIVNLKTYTQYSVVVQAFNKLGAGPMSEEVKQYTAEGTPEQPPQ
DLTCTTLTSQTIRVSWVSPPLETANGVIKGYKIVYGPSDSWYNESTKDTKITSASETILH
GLKKFTNYTMQILAYTVGGDGVKSSPIHCQTEQDVPEPPIAVKALVMSEESILISWKPPI
QPNGIITQYTVYVRVDSEENKEPSSQKVPPFQMSYEASGLKQSERYEFWVTASTNIGEGQ
PSTTVVLSPSNRVPAKIASFDDVFTATYREDVKLPCLTVGNPAPEIAWKVKGVDFESNER
MRQLPEGSLLIKSVTRTDAGEYSCSVENNYGQDSVTHQLMILAPPHKPIVTLTSSTTNSI
TMKLQPHQGDTEPIHGYTVRYKAEFGEWESIQVPASAQKYTIENLWCGSRYQISVTAYNG
IGTGDESDVLNTRTKGSKPVIPDASRFIEISTNSITLHLSAWSDGGCPMLYFVVEHKKKT
LTEWIQISNNVKPGGNFVVLDLDPATWYVLRVTAHNNAGFAVAEYDFATLTATGGTIAPA
RELPDFGGSSEATIRLLLANAYLIVPVACSILVVIVAVFVLCFFRDKRMNNKGTIAPIQL
DPIAIHEYLPWIPPWMDFNIFISAAVSLLVLLVGMIVICYDDIVYNQSMVGGNTMDKRRP
DLRDELGYIAPPNRKLPPVPGSNYNTCDRIKRGATISVDDEICPYATFHLLGFREEMDPS
KANNVQFQTFPHQNGHSGTLNHSPASNGHIHQRSGSQSMPRAGNGRYSRVSTGPNNTPFS
PEYDDPANCGDEDPYGSQYGPYGAPYDHYGSRNSVGRRSVGSLRNLPQSSGSPEPPPPPP
PPRNHDSSNNSGNDSKLSNEISEAECDHDQLVNRSYGETKETTNNTSNKTEDSAQPMILW
QCNL
>generic|BTA026390.1|
MNRYSGFGNRNVSRRSTNVSWEVRFNFLVNKSVNVLIRDRTKSRWMNSETILRVIIQTYI
QFT
>generic|BTA026391.1|
MSQDDQKINEFTDKRGKRRSQNEWPIVYSKEYDVKLCGLQKLHPFDAEKWRHIFLNLKKE
NMLSDETVSTPVEADAEMLLLVHTQKYLNSLKWSWKVAKITEIPAIAIIPNWIINQRYLK
PMRFQVGGSVLAGELAIHRGWSINIGGGFHHCSGNEGGGFCSYADITLLIKWLFKFYPQR
VKTAMIVDLDAHQGNGHERDFFNDEKVFIMDVFNREIYPRDSPAKEAIKCMVELESYTSD
SEYLDLVERKLERSLHKFHPDILVYNAGTDILSGDPLGRLDISAEGIIRRDEIVFMKARE
RRVPIVMLTSGGYLKKTAEIISRSILNLEALNLISR
>generic|BTA026392.1|
MSILQLPLERKEVQRINNMRIREEERKKRIFRPKYNIYRKRQYNQEITQYHQLHQRPESR
REFDLNDPDYLRKSKPARTSDDDPTLTISSAQIFEGEDRSLTERRKRQQEQQKEWLNRQI
EERKNTLDTELRSNHEYFEYLLERNRRAIQLDALEKECNKHMLQTVQHYNTILAEQRKME
EQQRERQKIENDRAEMTNTANSDLLTEPLEVGFMSAFGPGRINCPMYKGMTDAMIQKIRE
TQHVQREEKKKQREAEAKNERRWQDLMETQAKQAAQEMDVMRQKQRYERERSAFCEKQ
>generic|BTA026393.1|
MDTWKDYGNDDNATMVSGTYSTYNPEFPSSILKKNGFHPKMIIQRPGDVVVTFPNGYHAG
FNLGFNWAMARNIGTPEWIPFGKEAATCDCELEQGFTFEMSIFESSSESRAPSPEPPNSP
APDPPSPESPSPGPFHERRDIFRLHRMLQLSAVFFNTELSYV
>generic|BTA026394.3|
MLRNRGFYGPLLVPNHPNADNQRHNLYKEIPCLGVSSYAIQQAVAGNNIGPYPSPLVFNK
QQPTANLLGYKILTYRRDEAKNLALQHGFTGGLKYLRQQEEKKFAIICNGNSQLFQSTER
LAEFLARVDGPPIAIKLFFCNVQIRPKQKGENSLAPLGILYRIPPTRASLLASASQVPPG
INSPLSAGTPPTRASPNRGGSVSSEMFATSSGSTSQSSNSTATPLSSNRSRFETVKKILK
PKAATAGDILHHYKKTTEASQAHGRKVLKTEGLPILPLIGTIQPLRSRVTQKMKNLSSQT
RGIILLLRTVFSNSSAKIDGATRGKADEKARRETRIDNQSRSPKPTVNINSHSLWYTKTA
RLELPSPNAARLNGFYHEIQPEISSHLRITFTGPVRLMIMIWRLQHGKAHTKGGEDACSM
TGHEKERQVVTRPSAKPPQILLIAARVFFMGRYHCPAAPCILLIHEEFPPTNNYTVDPDM
LMYPDCLNDETYFVEAEESNRYPYYRSFPVPN
>generic|BTA026395.1|
MDYAGPFKVKIHQLRSARVVNVYLCIFVCLCVKAVHIEVVHDLTTVAFLAALSRFIARRG
CPSDLFSDCGTQFVGAKNALYRLMHPKNPQLLQYAYDAGINFHFNPPAAPHQGGIWKSVV
KSAKFHLARAAQSTTLVLEEFQTLSQRIEAMLNSRPLTPLSSDPLDLAALTPGHFLIGRP
LAAPPETHYEDKDLTYLHRWNLTQALAQQIWRRWSTEYLCSLQPRKKWTDVTPSLEVGSL
VLIHDPHAPPLAWRLGRVSAVFPGADNHVRVAEVTTATGEYKRPVHKLYPLPVAM
>generic|BTA026396.1|
MAAYKSVELDTYLGGSPVQHREVQNSESPRFKSYFKSGIRLLIGGVEFGQSSLRIVEPRL
FQVRGRRSPVLLQMPEISWRFFNSGDVFILDTKDVIFVWIGKFSNSLEKLQAAKIAKKLM
EEHHALSIVFVDDGKEMDLPQSEKLLLGVYLDLNKRNLVRDRIFDDDKSMEILINSKLKL
YHCSEEDGTYKVVEAKTGPLHQSDLHSSDSFIIDNCGHSVWAWIGKHASMRERNEGIRNA
HGFVKKKGYSAGTPVCRVIEGGEPPEFKALFLSWKDKDDLNFGFTLPHGSYKASPKSATV
KLDAASLHRPLRIQTSCFVDKFWLVSRFQGLHSTVMEQTALAYHTVAEDERLGGIAVQVR
VVEGKEPPHFLHMFRGRLLIMQGDHSDEMPRNFMLQVRGTSQETTRAYQVHLRAASLNTN
YVYVLKLGKDEQNYIWCGRKSTGDERDMAKHIAEKYAPQHLVLYEGQEKETFWEDIGGRD
IYSDKRLPENPVHCLSPRLFCCSSPCGYLKVEEVVHYQQTDLMPEDIMIMDTWETLFIWI
GAEANQEEKRSCIQLAIEYLKSDPSGRDVKIPIVLIKQGHEPPVFTSFFARWDDDLWKSH
KTFGEVRKELENAKPTIQVELKLNTGPAFDFEDYPKYPFHNLIEKEPEKLPKNVDLLHKE
MHLNEKDFAAVFGMRYKEFAKFPKWKQDILKKDVGLF
>generic|BTA026397.2|
MLVCDSAGLCRSIDSTLFIVLTDPKLADRIFKWAESLRVPSGIRRYFLPICVDDHWSAEG
PLASYLSSKYSYRAVALLGGLIASLGIILSSFATTVTHLVLCFGVMLGAGAGLSFPPGIF
ITTSYFVKYRGFANGIAISGSALGSMFLPAFIGYLLNNYGYRGAVLIIGGLTLNVLVGAM
FYHPVEMHMKKVYVDKSKRKEEEKDSKAEQQPSNDTTDTKLETITDQSSSNGSISALVKE
LNLSPPTEIISNGLEQSKSDYLLSKDRGKNLPLIPADAIASPRKISVRSGVYDGLPIQKF
GSTGQVFRKISVNSKNPSVVYYVPSSRGKRKISTVSSSSLQYVSTAFHGSTLVGLNPEYS
SKSKKSQGWTVLDCCKPKKPAPTKPPAKKKTSTLKDDYLALLRDPIFIIILISNGSNAIG
YTNFTLLLPKYAVDLGYSKSHAAYLLSVIAALDLIGRVGGAALSDWLKVSRIVYFTGGLL
VSGISLFILPLIPSYEAMAFVCAIFGLASGTYVGITAVVMVDLLGLERLSRSYGITLFVN
GVLQLFGTPICNVFYEYLDSNKILFHVLGLSLIFGASAWLYYPFVKPKQTDD
>generic|BTA026398.1|
MVLKTQNRVNNHSEGIYQICAIGCEPLNSFLENRVCYRECITLRLVEKPEKQEFI
>generic|BTA026399.1|
GRMRRRRGKCPQQQMQQRQAANLRERRRMQSINDAFEGLRAHIPTLPYEKRLSKVDTLKL
AIGYINFLTELVRSDRGAASAEGVRLQPGSKLHRQPTKEEPKKIIIRGAYGSPYAAHSLS
WSSNKENGCNGVMFAKVWTPEIPPPNNKSPDSNSNSFS
>generic|BTA026400.1|
MSKEEAAIPPPIIWAQRSGVVFVTINVEDCKDPDIKIEEDKFYFKSVGGVEKKLYEVTVP
LYKEIDPEKSVKHVRERQIELVLKKKEDKGPYWPHLTKEKNKYHWLKVDFNKWKDEDDSE
DDMEGMEGGGFDDLMRSMGGMGGMGGGDDKPSFEGMDDEDSDDEDLPDLEE
>generic|BTA026401.1|
MALVSCDTFVVLPPLTAHGGIIFGKNSDRPKGEVQELIYQKPESYPAGSKVMCTYIEIEQ
AEATQGVILSKPAWMWGAEMGANEAGVVIGNEAVYTKLQSSKDAEEKLLGMDLVRLGLER
AKSADEAVTIITTLLEKHGQGGPCSDTDPDFTYHNSFLIADAKEAWVLETAGHLWAAEKI
KEGYRNISNCLSLTTRFDRSSADLKEYAKGNNLWNGEDEFNFKKIFANPETSCDRFEKGS
ELLGNLTKSNQFKTKDMFTVLRDKDSGICRSTDNPFPTTGSQVSLLSAAGSQKPHVHWFT
ATPDPSVSVFKPFIFTPNVQISQHTVSPIIENDPAKVVPRFQRKVDRAHLLYRLHESAIE
KQKTAGLTELKNMETICYTEMETLLSNDTTLDLSEMDDLLKDAVETEVKFLR
>generic|BTA026402.1|
MQGSEIPMRHVGTLTGESFLFPRVIQSPVASLESWRRDADTWSEEATDCFEALTYACQWK
PLMARVNCYTEPSEKMTNAMPMPCIDLVDTSSKDEDKYDDLLDEMLLSYQSQPDENYVKN
PDVGNYYTVNIDDNWFRVKLLGIENGLYKCHLIDNGDIETFSPQSLFTLDPVFLKFPAQA
VKCSLDGLEKYADDPASEEYLASIQGLSLVAEVKSRTEPYSIELYDTSTDDNVHMGEEWL
QKLDAQNSAPIMPPRGGIQRDVKTYVSHVSDTGEIFLQFHTKHFQILQALVEDITPEIVQ
ANQIANLGDIDTEKLYLAKFTDDEWYRAAITNVNSQDDIEVFYIDYGNSHNVPLNELLSL
DKLPPLLSLILPQAILVHLESIPPSVFSEKLAEKIREMVTDDTEVLVKRTSEDEIQIPRV
EIFIRMPPSNILASINNTIVIDPEFKLGSNFT
>generic|BTA026403.1|
MTSRNRLVWRLTIGPEEFSPAGNKEVIVAARGHKSQKRRVRSIARDLTTGVKMFLGFGQL
KTRDPEPGPRGKMGNQQKFIALDSRQSLAIQDTSVFFPGKKRCNCGAIIEMFCLSDRHR
>generic|BTA026404.1|
MAISKFEENDEELKKWSEWTTRHGTNLTLPTEGPKIFGGRPRYQIGDTVRLNCTSERSKP
AAQLHWFINGAPVDNAYLRGPYTRFIGSEELEETTLGLQFKVEPHHFKRDDMKLKCLATI
ATVYWKSNEKSVEGEKQSRPPTLESKKTGAHTIDHGKSRADRVQGTYPHPAGVYPRVKEK
RRMNIRELSDSL
>generic|BTA026405.1|
MNIKICSFGEKCRVRPLRLIRSTVRRRRVGAPGEFRPRNNRGRCSVTSHTPESRFPPKFR
TVKQISRQLISTGREHEALAEGAGASGGGRGGAEEPVPRNLDPCPPPGSLDSSDDDGRLF
RNRNRRCHFRRCPLFGERRDAAPRSTLPRAACVQLLYREGCTGHLPSPSPCPYSAALKEN
AV
>generic|BTA026406.1|
MNLEIMKFVFSSSARRKVGPRFDFGERSSRRGQGPGLRASLRFVVSQTGHCPSTRVRPRA
KSAHPHPSVVHERQRRPPELQVCRSGIHAALQTGILRSGLARTPAPRLRWVSPPDNDISP
LNRLLSGQTSNSTYGRASTGLYRACLMECGFSLLQDSKPMPWHDEMEPIHRPISQPSVRS
GNPGAFDEHHHHSGKYPSYHHGSQHKRLDRSHSEPISRTPANVNATRYKTELCRPYEENG
GCKYGDKCQFAHGFHELRSLSRHPKYKTELCKTFHTSGFCPYGPRCHFIHNADETRALAP
RESRKPKPGPFYLPAAPGSLADSLSPPPSISSVSPPPSATANTAFSFAPLVKFTPPDSPM
DSYSPASSPSPVGSPVSESRLPVFNRLSGPPVVSLSLHHHFSGELMAQ
>generic|BTA026426.2|
MPQGNGSQGGNGGGYSYRSSGTNSQGNHYCSRDYGSSAPNPNSYHYSNTNGSYYYSNPNG
STYYANPNTGAANYNPPSNGKQ
>generic|BTA026427.4|
MIFSGYFIKASIGQIFLKWAKQVSIFLRDPFQLQTCINGNKNSKTVDEQERKLSYFREDV
VLNLHHSIWHIIHPVDPHNGSLVPTHSDRRGELFGYMHSQLLARYNFARINERMSEVSPL
EDLQDRLPGFYNPMVDYSQGVPYTAREEGAVIKINGTEIRESNNEYIDILGNIVEACSKT
VNREYYGNLHNYIHRAISFANGPDGVKQLSFDGVFLTDVIIKPAQVNHRISKSFGDNVLV
TFWEESIIDITKGMSFGPTFPINVCHRHLQHVPFSYEITVKELADVDHESGNSLCGLNGK
LYPDRRPMGFPFDRRAKAYDIFDFLTPNMIVKIVNITHVE
>generic|BTA026428.1|
MSKHPMELFKAWYGDHVQLNPNNLMANVLSLSTATKSGRVSNRTLILRRLDEDGFVIMTD
GRSKKSAELVRIEGKVEALDESNWIDIYEKEPLFCKIRAHICNQGREVEWRDLKNHHDQL
LKEVEEGNRELEKPAHVVAYKLHPDMIEFYESFGLTIGDRLLYRKQDDNSWRVSRIAA
>generic|BTA026429.1|
MEQKTDIYDISRILVVNFIYTPCKCKKHIIKCGIRMPSAKFNKRVKGESTTKNVEVPNLI
FY
>generic|BTA026430.1|
MKSETRTVEDVERPDLLNGHDCAVSPDSPIIMRHDVNNINQNGKNKCLSNDSQSSLDLSA
RKTNGAVLLSEALETIPLAYSPKTRQLHYINSNDFKPPTKTDLHKREVSISNLDNLEEID
LKSHCDNETISWSNVENSLSTSATNTGLLSALENDSSHLTNDDQSSHNLLDCGDSCSISG
CSIASDDQGDSKPKHKTLTSFFKRGVFSWKSEKDGDEASINSNDDSSLWKIFGRKPSKTV
TSFEWANVDSISLASNSSVSTQNSPNVAQGSRSHENIVASSSALIQLDRPANLPAKSPSE
QLKHKLEYEQMIQAAKKKELKEAKDRKRQLEAQLKAEDELASATRFWTQEILPNWNQMCN
TKKAQQLWWQGIPPCIRGRVWCLAIGNQLGITHQMYDIYAEKAQEKLKTANDRCNMNPLS
RCDHESSVELITLDISRTFPHLCIFQEGGPYYKMLFSLLGAYVCYRPDLGYAQGMSFIAA
VLILNMDAADAFICFANLLNRPCHTAFFQLDQLVMQAYYSAYNDLLSENLPKLHEHFINI
GLSADFYLLDWVYTVFSKAMSLDLASRIWDVFLRDGEEFLFRTALGILHTSQDTLLTMDF
ITGAKYLTKLPDDFSADKLFKSISMMRMNIGKQSFNDILENYLPSNSSSSDML
>generic|BTA026431.1|
MGKKNKVTLNEHNVTNTADDFEDLSSDMKENLKDFRDKFRIDIVKYDHEKFEFDMIGIPP
AIANAVRRVLISDVPTMAIDRVHMLNNTSLMQDEVLAHRLGLIPLKADPRLFEYRTEEES
EGTDQDSLQFELKIKCSRNNAAGNDKTLPDDLYIDHKVYSKHLKWIPIGGQEDLYKEEEI
GPIHDDILIMKLRPGHEIELRAFAYKGVGRDHAKFSPVATAHYRQLPEIRILRSVAGEKA
RRLATCFSPGVIGIKKNKEGTEEAYVIDARYDSSSRNVFRYDDLKDCVEMTRVSDHFIFT
VESTGALSPDILFIEALKTLKKKCKELSDQIP
>generic|BTA026432.1|
MTKKLEKFRTLLRTFSTFSVLPNRPYAKSVLFSDFPGILGLETPCYSHALFAVHTATDTN
GGLIIILFCHTAYLHYVERWFKVLFTEIGPLLYGNGGPIIMVQERTVHYSIYLVRTGCRQ
VENEYGSYFACDSWYMRWLTDTLKGHVEKNAVLYTTDGAGEGYFKCGPTPGVLATVDFGP
SKNNISAYFDPMRRFNKGGPLVNSEFYSGWITHWTENFSTVNTSEFIQSMNQLLKLNVSF
NIYLIHGGTNFGFKAGANTDPYRATTTSYDYDAPITEAGDLTAKYYAIRDTLKEFADPYN
LDFGETHHRAPTNSTKKKYGRIKLSSIASIFEAPNIWDKGPLYEENPLNFETLGTYTGFV
LYETEIPDELPDPPVLSLPKFRDRATVYVDEEPRAILDRMEQISTTPLWTYNGKKLSILV
ENQAYVNYDSELQGDFKGLLSIPTLGGKQLLGWNMTTISLSDIRLLYDMQPSRVTVEPPA
FYEANFYLPGENGSQPADTFLDPSGWGKGIVFLNGFNLGRYWPKAGPQVTLYVPGCYLKA
PPGLNKLIVFEQEQIPVNLEMRFLDTPKFKRPSEYYTAFYLKDEQKDHNGSDVPAFVG
>generic|BTA026433.1|
MSSPPFQIQKFENCVKKLSSIVNFRSKGDGLIISEILDELNSLDFNIISVKPEKAALSIH
HLCSLVSSSDEALAAKCCQLIVSYILKQNVQIGGSILSLSVHWCLEAIKYAETFPALCNL
LQGLEALLRSNNLNDLDSVPNLVEYLLQPLDTNVKLSNSTEVRLFQLKCLQNLSSHLSPQ
QADLVLAHVSEFMQNTQITSNDDFYLSEGNKVRLRKRKKLKEDGKSEEADHEACFPGINF
GPKGTLGALTSDSDSSDVEYRDFRVGLKLKKLQLRVRMTALLLLLKITEMVDFKEIFGYW
TALFRGNLSLLNVLIKDSSVRMTPVITTVIYTLLSNSKLFLAQAQQSERNETAAFTPFSA
TLAELLCYIHNQFNVAIKQFLSVHRFPALLHCVSSLIMNTPYHRLKPGLITELLRNIYSA
LHHKETDVAVAAITCISTIAAIDPKTEEQEQLFLCGKPPNFQDMIPTVDEPWIISLAIQS
LEAKKEVTPIQVEYLQLIKVLAKNNHKIFSEKVIESLLAVLVRNLQEEDNAVVQLHSVNV
VEQISAYLQLAGLKDLSLNLWSSLLGGPLIPLFQQVKGQLPAAACDCLTALGSSTFSELD
SRLQSLCVSLIFGCAGHEEPTVRAAAIQVIGTFLSYPSLVSDVQFVSDASKSVVDLMTDK
SLFVRMKASWALANLSDIFLVESSMKSCLVISPLMKTCMNAAQDHDKVKWHGVRALGNIL
RVISDSELETLQKEDIITATSILITNASSSSLMKVRWNACYAIGNLLKNSYLHSYSADWQ
SNVFKVLSNLALECSNFKVRLTACAALVSVPSRELYKEHYLPLWPTFIQALENSQSITDF
TEYKHQHNLIDQICLSISYLAKLCRPEDLDHIEEILIVNVEMLKDNFVKFHNRVVPEKSS
ELSEATSYLLSLLDSGDVSKRRSETICILISLFTNDEKVFKEQYGIFGNENRPVKTEDID
KMEYTEQVIKETLHLFPTLPFILRSIEEDIKINLLWTITGLCEEYRSPFKFWLGSKLLIF
ITKPEDIQVINERRKHFSKNCGNNNDDMNGDIDCPEYLLDAIHNSQEDSIYTYSDTDKID
EAITFMIAEKVFEEQYTIFGDADTPITPDDLDKMEYLEQVIKETLRFFPVVPIFARHADE
DTKLTQNYVLPAGATAVIFPFFTHYDTELWPEPNKFNPDNFTAEKMANRHKYAFIPFSGG
ARGCIEKPRTIEVDYEAKTFRKDGQPFKYVAGELHYFRIPRAYWKDRLRKARYCGLNAIS
TYVEWSSHEPRPNEFDFAGENDLVSFIKLAQEENLLVLLRPGPYICAERTLYKDSYNLDF
DYAKEKTPMDYPKKAYGSVKLSAVVSIFNAPDIYDDEPVYEKIPQSFETLEIYSGYVLYE
TYIPKKFPDFASLSNLKIRDRAIVYLDEEQRAIFNRSSEHYSLTLLQKDKGKKLSIFIEN
QGYINYEKHMQGDFKGLLSIPAMDGRPLLGWTMTKISLSNVKPLHDMLTTPNSSTVKLPA
FYMAEFKLPQENGSYSQPADTFLDPSGWGKGVVFVNGKNMGRYWPSVGPQITLYIPGCYL
KAYPGVNKLVILEEEKVPETLEMKFQDMHRLRG
>generic|BTA026434.1|
MSQGDKMERGQESITMIPRGDVREEGKKLPQYIAAITGALPAGYFADLLGRKTLIAALTL
PFLLSWIMILLAKVAWLLYVARILAGIATGATCTVVPMYISEIAELSIRGTLGAYFQLMI
TLGIFYAYVYGYLVRFAVLNILCALIPIAGFFMFMFVPESPKYLLMRQKKQSAEKSLRWL
RGNKYNIKQEIETLQNEIAKSSRTKVSFKDLVATKVAFKSVNIALGLMVFQQLSGVNAVI
FNMNAIFMASGSTIEPAICSIIIGAIQVCAQFF
>generic|BTA026435.1|
MQVSDVAYFTMYRLICHLNPRKRVDKRGFRNEHLNNRFSTIASNDIEIHASPLMQVRLAL
ACVRDAAPAMNARANFSVGSSLACRSELGSSRTSKVAQVLTDHAHPLVNAANDDQPGSST
LITVLTLETFPTLILKLWFEVMLYCFDPNDTSNHYRTRSISRSPLRGSQPNASTRFDPAR
RPEKRTKDHPVTVETQQVPVPGASGTGSGNERERKGMHGRSASGKCTALEPESEAIYGAA
ECCADPNYEVLWKSRFQEPRERDRETNGNGKACTGGVQAASVQRSNPKAKRSTAPRSVVP
TRTTEYYGSTNSRDSKYNLFMVDRCGAVFYVHTKQLLGPGRWAGRLTQQLASPSPRPSLP
LSLPPAAGHPSRASRRGGDLLSIDRGPRRPPPPPLSSRGSSALVSSTGVSLPLVGRAGGR
RSPSGPALPRLGSDDSGSPAGRCAPNGRPPTLWCSRGAPVPGPIFEFGDVRMRIS
>generic|BTA026436.1|
MQSNSNCILDSEGLVCQHFEPERTKVNRDYCILQCYKGLLLSCLAKCPHLKATWMLHQDN
VRPHTLQATTDFMSKNRIETIRHPPYSPNLASCDVWLVPDFKQVFCGKQFES
>generic|BTA026437.1|
MLLPNNSNEMMMDHPVDTSAYFTAAQPAIEDYQPRPPMEMDGFMILEELEDPMYYGMNNS
MTMMAMQDDPHTKMVTTSGTQTAQLPQPVYASRKIKPVKHPALKLQTPIAYQSDTDHNVI
PIQPEGRGVCEKCGAIGVKHSFYTRERRYCSMQCVKLANEDAEKYYLAMNQKQQQQSAPP
QQEQNTSSDMQVDPPSKPSPQIPPPIPLFLPDEPPFPPDKKLNSELQQSYNWSLQLNDPE
FQAAPVSNFKHAPMSDCWDNVIVGMKVEVENTDCDNFSEDFPDSFWVASVLEISGYKALL
RYEGFGDNCSKDFWVNLCSSSVHPVGWCATRGKPLIPPKTIENKFQDWKDFLVRRLTGAR
TLPSTFYSKVQDSMKSRFRCDLNLEVVDKNRISHVKVATIEKIVGKRLQLRYYDSQPNED
AIENKFQDWKDFLVRRLTGARTLPSTFYSKVQDSMKSRFRCDLNLEVVDKNRISHVKVAT
IEKIVGKRLQLRYYDSQPNEDVFWCHEDSPLIHPVGWARRVGHTLDAPPAYVDRCSKGLR
DKDDATEDLFPMVDYKHLPSGLAFQEAIENKFQDWKDFLVRRLTGARTLPSTFYSKVQDS
MKSRFRCDLNLEVVDKNRISHVKVATIEKIVGKRLQLRYYDSQPNEDVFWCHEDSPLIHP
VGWARRVGHTLDAPPAYVDRCSKGLRDKDDATEDLFPMVDYKHLPSGLAFQEGMKLEAID
PLNLSEICAATVKQVLNDGYLMIRVDCYDEDPNLVDWFCYHITSPCIFPIGFCAKNELPL
TPPKGYLPNTFNWNEYLATTGSAAAPVNLFNSFQDRPMHKFTAGMKLEAADLMNPQYVCV
ATISRVVDRLLKVHFDGWEEEYDQWLDCASCDIYPVGWCELVSRRLEPPRPPSKNGINQV
SRPIGRGRKRHKRHKPVNSGVRKPAHTSEQPSQQCIKEEIVPEINDPHSGTKDHRMTDDS
SSSMNADKRQLQHLGSTVRFEGSSSTVSSNLEPETAMESVGPDQSLPMSTSSSSVKTEPP
VGTKVSSVIPRLSDSTSSSQQVTPMEWDVTQVAEFLRINDCAAYCDNFSGKNINGKQLLE
LTKEQIIDLTGMKVGPSLKIFDLIQQLKNRMNPSSSRSKILGLKKFL
>generic|BTA026438.1|
MICLNRNFCFSLSNRTSTLPVESRFNFILLDLSPSGAILAAVNEEGELHLVSMMSLTVVH
RHRFKGTVTCLKFSPDGKYLAASKENNLFLFQVPGQFDGQFNQFIMKRVFHASLDDTTGI
AWSDDSSVIAVASKDGSTKIFGAERWANFHIYSLGGHSEEIMAVFFETKSLDVVSLSKNG
RLVLWDCNIDPSDLVPFDPEAPRKKAKKRDTHILEEDDIDLSKGEEREKALQEEADIKEL
PSSEAQEFTKLQYSQKVRHYLKDNFKEMDTKNVSLTCADYHKGTHILVTGFSNGSFFIHE
LPDVNLIHSLSISENSISSLALNKTGDWLAIGCSLRGQLVVWEWQSESYIMKQQGHENAM
STLAYSHDGAMIVTGGEDGKVKLWNTQSGFCFVTFTEHESCVSAVTFSNNRKFVVTASLD
GTVRAFDLARYRNFRTFTSPRPVQFSCLALDSTSELVAAGGQDFFEIYLWSIKIGRLLEV
LSGHEGPVSSLMFSPVMSSSALASTSWDKSLKLWNAVETGTDHETVKLLADGLYVVYKPN
GKEVAVATLDGNITFFDSEHGNQLGCIEGRNDLGSGRLETDRITAKKTLQAKAFSTLCYS
PDGEFIIAAGQSKFICIYNVDEAILIKKFEVTQNRSLDGVDVIELTVAALPEAYAEKVTC
YVASFIEASRHIEFYLLWVQHLVTKFKNTSQTTLVLLQKNISKKFQELSKICEFNTYTLK
HIEKLSQFAEEKQKLTDDLEEMELDDL
>generic|BTA026439.1|
MCRGSKAANLNFMEILTKKRDGKELNCDEIKHLVQEIVNETVQESQIGAMLMAMYIQSLS
IRETTYLTEAFIESGETLSWPQEWEALLVDKHSTGGVGDKVSIPLAPALAACGAKVPMVS
GRGLGFTGGTLDKLESIPGFKVVQSTENLTKILDTVGCFIVGTTENLTPGDRQVYKFRNV
TATVSNDCLITSSIISKKIAEGVKSLLLDIKVGKAAWCKDLESGRKLAKILISVAEEFGV
STHAFLTRMDEPVGYTVGNALEIAESVECLRGTGSTQLRQLVCDCGGELLAMSNLASSVE
AGKSMIGEVLKNGKALEKFYAMICAQGVDENVAETLCFGDMATVLPQAKHKVQINSHQSG
YIQGINGLILAEAAGSLGAGITSIGQKIDHSVGFRLLKTVGHRIKVNEPWVEIHFSSELD
DDLRLNVENALSVSSASVESKDFLIQVISQG
>generic|BTA026440.1|
MSEPVCKKPKMPSTLAQLKEFTTVVADTGDFEAMKKYKPTDATTNPSLILMAASMPQYKN
IIDKAVEYGKKNGSTPSEQAEAALDRLVVLFGLEILNIIPGRVSTEVDARLSFDKDANVA
KALKYIKMYEEAGIKKDRILIKLASTWEGIQAAKTLETQHGVHCNLTLLFSFAQAVACAE
AGVTLISPFVGRILDWYVANTNQKTYEPHEDPGVQSVTKIYSYYKKFGYKTVVMGASFRN
TGEIKALAGCDLLTISPGLLEELDKSTEPLVESLTEKSAKKTDLEKVSYNEAQFRWELNE
DKMATDKLSEGIRKFADDARKLKKILQDAISKK
>generic|BTA026441.1|
MSTPTAENPIYAPFFGVIGAASAIIFSALGAAYGTAKSGTGIAAMSVMRPELIMKSIIPV
IMAGIIAIYGLVVAVLIAGQLSAENYSLFKGFIHLGAGLAVGFSGLAAGFAIGIVGDAGV
RGTAQQPRLFVGMILILIFAEVLGLYGLIVAIFLYSRQ
>generic|BTA026442.1|
MTRLADYFVVVGYDHEKERAGASNGIILQRFPEKDWSDAPFIEGIEWFCQPQGWALSSER
IEPTFFVSVLTDIDANRHYCACLCFNETVSITPTKPVDEIEETVAGEPTPHHTLTLNSRS
SIMYAPKCLVLVSCHDYIETFRNCLGIIYTVFIDTVGTPLETLVGNILGCVQVPPAGGPQ
VRFSIGAGDRQALQPPLSPTLPVTHTSVHLLFQQLGIRNSLVLFCAIMTEHKILFQSHSY
TRLSEGCRALSALMYPFRYSHVYIPLLPAALVEVLSTPTPFIMGVHASLKTDVSELMDVI
IADLDGGSIMVPDGVSLPLLPEPILSSTQESLSLVLQPELFLADHAFPPSALHRPSHPAI
LDKEIRAIFMRSFAQLLQGYRSCLTIIRIHPKPVITFHKAAFLSERYLSDCDFTTRVLDC
MFFTAFVTERGPPWRPCDCWDELYSNITEQLKMESQDQRLVLTHIQELAQQLHQNENPNP
QPYVQKILKPPEGAFARIHHPPFPRIDPTRVQTIIDDGQASYNLKARLSALKPLPPRIVP
TGLHISNVNDSRNIVSNSARRLEVLKNCINCIFENKISDARKTFPAVLRALKSRTARMAL
CTELAQHVVGNKAMLEHQQFDLVVRLMNCALQDGSLMDEFGVAAALLPLATAFCRKLCTG
VIQFAYTCIQDHAIWQNQQFWEAAFYQDVQKDIKALYLDSQSKLNPVTPLRESKDFIWKD
GRSSFLRGQEPSALEIAAEQMRIRNSLDTDKQTELANSEESTLYSQAIHFANRMVYLLVP
LDMVSKNHKHDKHAIDDERASNSITNRSSVAESDSGDAESGFEDQDPGETGTAVIRLVSR
FVDKVCTEGGVSANHIRSLHQMIPGVVHMHIETLEAVQRESKRLPPIQKPKILSPSMLPG
EEPLIEGLRVYLLADGREEGSGGAICGPPLLSAEGAVFITNYRIIFKGTPLDPFACEQVV
VRAFPLTSLTKEKRITVQYLAHLDQWLQEGHQLRSCTFQLIKVAFDEEVSQESIETFRKL
IHRVRHPPHIFHHFAFTGQVVVSQAPHHKDKEKNATLKGFAKKTLMKTARKAGFKQKTSS
KRQKYVLPNMGNNINPNKYSTSPGRMSLPFTDPDDLSVDSFEMNVGVGAGVGVLLPSPTD
AKTLERMSERSYVRDWTRLGLTSSSSSGKSKDPFKITTVNSVYMMCRSYPALLVMPTGIS
DENVRRFCRCYRNSRVPVITWRHPRTRALFLRGAGYHGKGVIGMLKSTHPASTGVSHSDS
SSSVEQERYLNAIVNATPLSVLRQGSAWGMSDSSLSLNSLLMAAEDATNTLTPEASRRSS
HNPFNKAIGTMGMFPRSSGGKGGKNFGRWGSLKDRRNSSGPSVVGQMRTSPINPARRSAD
SDSGTECVQTFQRAALYILGEKTQMKGIKPDAVPKIDMIPVEYADVRHTKAAFKKLMRAC
IPSSANQSQEPDHSFFKLIENSEWLQQIQNIMQLSGAVVDLLDVQGSSVMLCLEDGWDIT
CQISSLAQLCLDPHYRTLEGFRTLVDKEWLAFGHRFSHRNALAQASQASGFAPTFLQFLD
CVHQIQNQFPLAFEFNDFYLRFLAYHSVSCRFRTFLLDCELERVECGIAAVEDKRGSLTS
HHKGVDTGSDDETIYPGGRLAGTHVGPNLGQSLFDYIEKQHARSPVFFNFMYQPDLDHPV
LRPQSHMANLEVWRYYLSEELAHGPSYDLEIIQMDSQQEEEAEAADGVTKSQRKVVSLGY
HSVERSLPDAFTYILEDIHKLETELGHLPQKWKILWDTLELPTTDSLTRHASLSTQLVRW
HGRLLHKRSTLEILMRGKLVGTSNTQESSSHQPYSAPHRFERYNFTTPTYCDQCNNVLWG
PVKTGMRCCDCGYSCHEKCIESVAKNCTKYKAVSDNHSNANSSRAQCDSSSMNSSVNVLQ
SSNQQYYNDFSSHVAENRTHEGYLYKRGALLKGWKQRWFVLDSIKHQLRYYDAMEDSHCK
GFIDLAEVQSVNNAQAAPVPPKRTDDKSFFDLKTSRRTYNFCASDATTAQEWIEKIQACL
Q
>generic|BTA026443.1|
MAGRGRGRAALSFAAEQIGIAPGEALPGPVLQPPPLFPGLEFHPAELDLKPEYSKRLRYK
KDILKYFSRSEEGKEREPRLLNWDVYPSELKPHFKKPAVKKPVLKRKANLEWLDALEKSE
ESGKEEKAEEVTPEEGAKEEGGEEEGELGDEEEADEEMDDGTDYNENYFDNGEGYLDDED
DNLDDGPIY
>generic|BTA026444.1|
MRSSYRPFKLAQQFLNFSADASSKLKEIEQMVKKNKVVVFMKGVPDAPRCGFSNAVVQIL
RMHDVKYDAHDVLADESLRNGIKEFSSWPTIPQVFIDGEFVGGCDILLQMHQNGELIDQL
QKVGISSALLKEAVEGDKKNDK
>generic|BTA026445.2|
MEQKLGQAEWNLPVDRDVDANTNDKEQTITKLATQVEEQRQLRLQEAKLVEAKAARIKEW
VMNKLRELEAQNDHLRQQNHKCNQQLELLRRHMAQLSANRLAASSSSLHRVNSTGSTHAL
LDNAEPVYAEVDRQRKHVEPANKMSTSALAAPTNAAVSSTILGHRRHLSACNIPSTNNTN
PQPELNNELQAAVESLALLPVHIRPKSEIVEPDVGHDYAEIYTPSHEKCPWENEAKPPTP
PLHRFPSWESRIYQVANEGLSTNVADQADSSNNNAGRAVNSGYCDISVPVYATVKGRASQ
IRSMPFTGDSSDDSSDGEGEHTHYSHHSTETRITNSSSDNTDTSISSSSPSKSQKTLSSL
SPAKRSSSGSPSKNTSFVSESGVSDDYAIPPDAISCSGDSSEWSSLVYRATANSAVIDSP
SRSQRQNAVNDSNAALEKSGHLAKLGGKFKTWRRKWFQLSNGKLKYWKSQNDVGKKPQGE
IVIDEQCRITRADGAATFEISTGKKTYYLTADSNLAMGDWVRVLQNVQRRTATKLLLSKE
HQKPTLQGWLTKVRNGHARKCWCTLIGKMFLYFKGPNETNPIGQINMRDARVEQVDHVSD
SDCEDNGQDNTQLTIGIFPSHQPPTYLLMPSKQDMDSWLYHLTVVSGAGSNAGTQYEQLI
QKLMETDGDPNCVLWRHPALLYTKDTLTSPLTSLSNESHQTEAVKLFKSCQLFTSVAVES
AGIDYHVVLAQNALQQCLDIPELQDELMCALIKQTSRHMSTKIGVQQLLLCATQSLFTCD
AAGSPTTNNAPPPMSVSDHCSKSNPPTFVFVQAWQLLALAVSLFVPKNNKLLWYLKLHLR
RNTDTKTECGKYAAYCERALERTIQNGNREVKPSRMEVLSILLKNPYHHSLPHSIPVHLL
NGTYQVIGFDGSTTIEEFLSTLNQEIGCRESCQSGFTLFSDDPIEKDLEHHLESHTKLCD
VISKWETALREKGSGKFENTRVIKLVYKNRLYWRNSARTETDRERLLLCYQTNQQVIQGR
FPLSKELALELASLMAQIDFGEYNCDKGRGSGAMARDLIVLQALDKFYPYRYRDGLSSEA
LKELQSSLQEKWTSLKGRSALDCVRIYLTCTRKWPYFAASLFQAKWKGGEPAVVWLAVME
DSVSLLELTGMTSVARYSYSRVLTFGGCQDDFMLVVATDNGSSHKLLFSLSKLKILELTL
LIADYMNALGHSNTPLSSTLNRGTQPDILKATPDQLLHRTDSMKKRHHLIDS
>generic|BTA026446.1|
MCCDEGFVGFQVAQFVMMLRQKHAVKAHGYHGGKLAPVESSGVGWGGGSGYDHDSSSDIV
EDGGLGTYAGYRYDQGNAPAPGPGAGPAQGNNPDLGHYTYGPSYKH
>generic|BTA026447.1|
MYRKSDLNSAHTGLGTRRAEHGASSSIYITTLCTPCTFLWLHVVMSLDSFYGELDPGAGN
MDMQFLA
>generic|BTA026448.1|
MESERSESTSIGSNHSESSRETRANGELARTSVSAPVKRQEIVHKSCKEFYKAVAAEWGI
TCKMSDHCRCIECQSRYFDCEYDRDNELEKTDGGLAASTPMFISTEVMHGSVCTIL
>generic|BTA026449.1|
MEPLAVGVEVLAELGEKSPSGLYVQGDPGSNGQTAALERLDHSPKVGIEVGSGWLNQPEP
LPSRSMCSTDKKKALMIVIHHQGANLLQRQKNRCERDMVAVEVRPPQIRPQNRGHQNHQA
VRSAGRKTKAAPKQKNDQCRLIVVPLLRNVGRVRVDPSMMTKALKIENQQTETGEASDPG
TEARGTGGGLGLVTGSLTIASVFERTGIDQNNIGQNVQGPGQDREGQNQGLTLGEGPDLA
LHQDPLAIAVHITGEILVLEKLGIELKVPSALPGMANSSSTANSVTNQVNPQSLLQQSLK
EQVEKVKSATGIELPSYYNPAAVNPTKYAEQIQKRRLLWGNKDKQLNNATVAPKPAEAVA
PAPSSTATAASGGTIWQGAKFGDQDGKMTAKFQRLMGIKQPSTEQPTSSSGPPAAEKSEL
IKKQEEMFSSMESQYEVARLATHTHRGVGLGFGTFQYPR
>generic|BTA026450.2|
MTGKIKGPVTVTQRKTVEILVPNDVQLILPLSALEASSKRGQTSDPRKALSNGGRRTSRL
GPIQENGGGYESDSNSASNRFPDGSKKDNELFEEGDVEGERLFSFTPSTPKNRKACTSSI
RKSATRSATKMCTPNQKTPTPGKKAAQTPSTLHRTPKSSRKRLYAEPEKVDEKVDKKATS
SEHETYTPQTPYGLRTRMKQMIHKEVESMELEDSGSEFSFSDSDDDTDESSDSSSSNDES
SEVQKPILPAPSTRARKSARGEIDYVCSHKDYFHMRSSKKKDKTSNNLLNQLKNPNLTHT
QFRNILKQLSQSHKKDIQTLHQDMQSQFHHWMFYLSQNFSVILYGLGSKRKILEDFRKMM
LSESKVLVVNGFFPTVSLKEILDSIMKQLLNMKEAAPNTNMAVEMIRQRLKPKSAPHIFI
IINNIDGSCLRDEKCQSALCSLVSHEKIHLIASIDHLNAPLIWDVAKLGNLSPVWIEATT
FLPYIDEVSFENSFLVKHTGSSMALSSLVNVYKSLTSNAKKVYRILVEDHLDNSKNKNYP
GMSFVQLYDTAKRDFIVSSDLSLRTLLTEFVDHELVKWRRDNEHLTIPVEGSVLKKFMEM
HGNQSD
>generic|BTA026451.1|
MSQAFLAALFQRTLLLLIPQECYDTLFVRQEFFDVKVPQILKILSSKSAKGISILGVFFD
LFAVTSVVAYSYVKQFPFSAWGDSLFLLIQTLIIVLLVLYYSVSKSLTISFAVAFFPTLY
ALLNGGVPFQAIWTLQALSIPFMFTSKLVQAYTNYKAKGTGQLSHTTFIMLFVGSVIRVF
TSVQETGDFTVILMYVLASLANFIIVAQFYVYKKKPSKKNAAKKKAKSKSKFLAAVNSNR
NVSMELSPNDVTRPVWEKSLPKAAVPVSDFVNTCMKKVTVMPDGNVIVGEAEVSDEEEAP
QPVVEPSEATEKSVKGTEELPKKAKKRKVEIEDAEAEYLSQWKQKFDRKMEKIEEKIEKR
ERKKANKKLKKQDSKAKEMKKTTKKNVKKSK
>generic|BTA026452.1|
MAKRLSVVLPILKHQPPKQIPNGTKAVDNDHCRSVMRTPDVEGGDDVSKDISNDPEANSD
SEICAVCFKAFSHYDQLKQHMESAHASTVGCIMCFAEFDSGVSLIKHIKTHSNHCDKCQM
TLSSQNQLLVHFQKVHRNMSFKKKSKSCPDCSKKFESKSEYMEHRLTHKSKQSCTFKSKK
NSTPLAVSKSDNHVNKLKNSSPTSKSNQSLSEKISRNVDDVTSCQLPAKAPSTPSKPPEN
DAPTRSQQATSTSHSESSPPNRTSPTVNVEKSKTPPSDTKSLLTPNPAPTSNSKPSGHKI
SPNAVVKPSSAGAIKERKNSSISKAVLFESPDFAAVLCASVDPKSKPKDSKSGKSVDHMN
MSPVDGKKCVPNPVAAERRRSNIDSLTHPPIERKKAIVLDPMTLTNPERKKEDLKALSVA
ERKKLVDRPVTISAVERKKSSADLATSSSRKKQADSLTPSGTERRKSILVDTTHPSGSEM
KSQTGDSGKKSVISDPITSANSESKHVSNHPTKKIHKKGVKIIQCHLKPGVSLLSKSKHG
SSLLKGSKTSVKSKISGTELSPKSTKGLEKSPPEQDISELSVPKNVSIRLTKLSNQKTTP
SKGTVSSSSVKCKKMGQNLDSSTNQVCESHTMNSHSSDQLRPCTEKEPVSVPAELPSTQK
ISESGVKISPKVTSPMPFDEKVQSQPAAVENSKDMSLMVNSRPKRVRKSLFTLNPEDLLE
ETEPSQVEMNFDESQVVFEVSTVSSNGELENEEEMNTSKEIQSGTEELVVDSCSRQIDKP
VVDGCPTGGENTGEEKLNEEESKTDVKVDLVSELKRQVSMELTRKLQSLGVTKDSLDAGV
PQNCSLILPTTTDSARAFAKKKVVSMEQCIKEFESIQKKEGKKEDKKKVKKGSKKSLKNA
KEQTVEIEENGCEDSVSKSSNNKKKFTKNAKKETDEAEENGFDDLSTLKSSNSRKSIKNG
KKGNEEDEENGFDDQSIFKSTKLEKRGKPGRSRAKMLSTLRDFSETESEAEKQATESTDK
KSQKKKGKRSLEKTSADPEIPVTSESEILNQTSLQPKVRKIKVAKIKKDVDSPQTITSEK
QESTSKPHEKAGRKRRVSALIEVDGMSEVQSPKHGEAPEKMIKTTPTADASSSAPPSITQ
TEPVVPKKRNPPKAKSFDLDDIPQETLIQAVIDNFKQNQSDSLSLCCTVCGRKFSRLQAL
NSHLKLQIFVIRDKHQVLLQDCFPEAPVDPPIMEEPEIPGEYISSISPAHHVSSYSSNDL
ISPKKVTPKKTRCLKGLEIADEFSNGLDDVVNDSFSGSDRSDSPYSSIISSQPVVLLDDI
GHLLPSVYYERQKDFSDSSTHSTPVKDNLTDLDKSLSVVEELFPEPEPETICALCNAKFD
SNTDLMMHIMCHM
>generic|BTA026453.1|
MGAFLATPVTEKISENAENEDLICGGSSMQGWRSTQEDAHNCVLNFDKETSLFAVYDGHG
GADVAIYSSLHLPDAIKQTESYAKGDYSQALKDAFLEFDATLITDKVVKELEKIAQKHNG
EAEEDNENEDEDDEESVNDLYKEASMPLADVMARYRNPSLQGKLPASPFLRAKKDDPGAS
SSSADAGCSSSSNVSNSESEVSSSSGGASSSKSESKNNVEAASSSGSGSGAGPSSSSSAP
SSSSHAKEVSNSAPDSSSCNNIASEASSSSKKETAEKVMVNGIAHGASGDSVSSSQNSKG
SKMEAESECQGSGDAGKSAKSSNDDTISSSDSPSGKSPHKKRVVPTRVGSTKLYEKLLTQ
GNGVDSSESDEEDDPAFPGAAADSLNEGVATQNLECAAFSFLQVGEDSGCTAVVALIHKD
TLYVANAGDSRCVVSRNREAVEMSFDHKPEDPPEKTRIVNAGGKVTPDGRVNGGLNLSRA
LGDHSYKQNKSLGPTEQMISALPDIKTLDIDRSRDEFMVLACDGIWNSMSSQEVVDFINE
RLDKGVKKLTDISEELFDRCLAPNTIGDGTGCDNMTCIIVRWKKPGETNGINSGSANETK
VAQEAEQKKPTESTEASTVSPATKTEAEKRCASPDTDDTSRKRSKIDEGIFFNSFFSQVV
KFIS
>generic|BTA026454.3|
MHQDQRNTSNLNEESDLHVNSASEIPGPVEDPHIQFLTNWSRNGVENAGTRWFQGARSQQ
PAKPEFMRTQPLRPPSNEHAHKEERRGYEFLPQYRNVKFNQIHSYLLYSMNGLLDKNWQS
GYEYPLREQRIETDRAENLRCAQQSFRGGYAGARNLECHQTARTKCVDPGAFGNGYLTTG
DPRVYRQNFKRFSYVPSRKEAETSDAYDCASYDRTGNDRTGNGCSSYDRTGNDCASLTSR
GGSPETERLASRLTSGSEGGRLRSDDRCSESPIRPVMREVDLDLLPRFVRNILKKSTEAN
EEAVPGECSSS
>generic|BTA026455.1|
MNSVVRESNCFVPGCINSSTSDSGKLFFPLPRETSARSNWCVTVGLSPSSTHSTSHCCED
HFNLEEDVENWEQYATWKHEELKTLCVRLKKDAIPQLNLQDLGRTEFKFINPWRSNEDSL
SVIHSDEEYTINLQDAIPKMGRTDICDYALSASSSSSRKYGSSSNVAARSDVSEDEPTFA
GGNHSSEKIQEIPSGSLVDLHNRIKTEADTDDKDFVNALHTSIEIKEEDPLECQEYPSIP
ETQDSQHLLNYFTRNAASYGHISSTEIRSMENDPLFNKIFFRITEDTAFLESGGMTPSGE
VRKTFLNATIDEITHITTGKNGKGDNHKDLEQAIYVKSDREDVHFTESYSHTYRRETIQL
LSLLCIFCSTKPFNGTYAHTYR
>generic|BTA026456.1|
MRRRERTAERLIKLDASTRSSGQRRREVGRAGERGSENRSAAAGRGSVGRGEDSDRGDAV
PAGGDINDIGAGWTHNHGVNTLPGSANVTANWSWGSLFILLVHDITLNLQPNAANS
>generic|BTA026457.1|
MYIKSMIIEGFKSYGSRTEIHGFDKEFNAITGLNGSGKSNILDAICFVLGISNLSQVRAG
SLQELVYKSGQAGITKASVTIVFDNRDEKKSPLGYERYEEITVTRQTVIAGKNRYLINGS
TVQNKRVTDLFNSVQLNVNNPHFLIMQGRITKVLNMKPPEILSMIEEAAGTRMYETKKQA
AQKTIEKKDAKLQELNALVNEEIAPKLDRLKHERGQYLELQKVQRELEHVTKICIAYKYL
CLEDTSSKAQERLEEVVTKIQSNKEQKESGNAQIKELENQIEEMQRRKSAESDGQLEERE
KELKDAEKIEATAAVKLKSAKDNISAEEKRCKQIEKSIHEDEKALGVKEGELGKIQDNYN
TMKTEEEEDNAALAAAQKKFQAVSSGLMASDSGGDATLQDQLMAAKQEITQADTESKQCS
MQLEHSKKQLAAREKEIKKTEKDYAEDTKQLSAMEKELTALEGELSKFNYEEGLIENLGE
RQGTLKSSIRKLRQQVESFESKNSNIIFRYQKPEPNFNDAAVRGYVCKLFKVKDKKFTTA
LETAAGGRLFNVIVDNEKISNLLIQKGRLQKRITFVPLNRIQGNAMDNRTIASAEQIAGK
GRVFPALSLIDYEPQYKAAMQWLFGQVFVCADNKAANIVCYDNRIKKKCVTLDGDVYNPS
GVISGGAAVKSASVLSLIEEMGDVEKQLAAQEAELAEVEREIARTSKVAASYAATKQKFE
KRTHEVALVKQRFAQTSHHQNREEVDALKKTIEELAEKMEVCKQRQKEGSAKVKELTDKL
KNINAIREKELKEAEKEMNRLKKKCDDSRKKWKQKEQAFDTLKLEIEELKKSIESGREQL
ATTQASIATMKEEVAKLSEVVSEKKDAVKELQGVVKALKESISKQNKEIQATIHKKEKLI
KDIANCDLEVISLQHQMEKLKAEAKDAESKLKEMIRRYDWIEGDRQYFGKPNGIYDFEEN
DPKEASKRVAKLQETKEKLSRTVNTRAMNLLGKEEEQYNEMMRKKRIVENDKRKIEDVIK
ELDEKKRAALKVAWEQVNKDFGSIFSTLLPGTQAMLKPPDGKTLLDGLEVKIGFGGIWKE
SLGELSGGQRSLVALSLILAMLLFRPAPIYILDEVDAALDLSHTQNIGQMLKAHFKHSQF
VIVSLKDGMFNNANVLFRTKFVEGMSTVTRTTAKDNARYIMKPCLAHGQYNCALCKCASH
REIDCEAPQCLSYKQTYLHQETSHASVFSQSAQGKPSLSYSKRPINKTEPVSDTSTMNPA
HGTSDNISVSVQPQTTLTHSAPADSCLTSNVNLPENNLLDAANAMIDFLKKQNTQLMAQV
EQLSAQLKNVSEQLTLLTQSQAQVQAFQLGTPSPRRKKTKFPKVPSLAATQLFADQNRFS
ALVNDDVNDEEMDILEGDLSLGSDDEVFILPNKNANPEINKALGKLRRTKQQQQQQHQPK
ASKKGEKPNNSTLDNKTNACNKDINTNDSSNATESNVKTIKPNPPPPVKTIKPKKPPPIV
TAIETNFTNLCKVLSVFDKKLWTSKAMQNDSFRINAEDDVTHFQIIEALEKANIHFNT
>generic|BTA026458.3|
MAPVPSENARFDSLKQHPIDAVLSLIKLKSKQKPRSQSDPTKDSSCEETVESLLPVNCEY
DVQLMKLLQSQSIYKSDIDSLYKSNDNFSRVLCAKNQLNTKSPTKASGIKSLHNSAVKPI
MNNSDMPMGDLNNMGLQKSNSEILGQETSLFIKEKSYPNDMEQLLKQLGPDMLPDCNSAD
GAGDIENVEEIFQAIKNFESNNTSEPMVCGDPGEMDNMVSEANDDNEVIFPMADSADIAG
SLSNFFNDVDMMGICVDDNVADVQSGKDAKLKDTLNEMQKRQFHLQRKEEWLKRRMHKMQ
ARQMTKQASEDVVSFLEFASNSSGETASLRPLLNCQNALTSDLKALRKKMPYANTSIFFR
RLEQSLKQRHTVPTLKSSVKYFGSGRSSSVSKGVTVVTPKLSAEVRSELERVAGTSLAHL
EAVQRALDSDATASSSGAESCDEMQNFNNQHQQHLPIAKRSLWKYVKERALIGSKWVWLQ
AQIADLQYKIREYDEFLSKVKATKKCVELKPESAASSSSVVINGYHGSLPGAVPGSNKDD
DESASHCARTQPFCRSSFSNRKLGRVSDIFKVSKKPIKRSTIMCRCTSSLSCILCAGSVD
KPTLAPKQLPDSSLPERIAALDPGFHPILSFSSEWQQGVSRMSIKSYSSRSVDSSSDLVN
PEKRLKLAPSVEMFQHRKKLNTLKNSSIHGPGMKKKPGIRGRKPKILKENLGCHSVEKVK
AKRVAVRSMDDEQILVSETGSDIHVSPPASPGHNQSASVAKAPDRNEFTRRKRENSYDID
NIVIPYSVAAMTRVEKLPYKEILTPKWRVIEEDYLTDAKNNDVKTPSQDSDCEDISDDAV
ALRHERCEKEERAKFRSYLIKPSGMSRPRHRRLDNPDSMDFESSSPMTTPPATPQPVIDN
FCDQVTLRKRAPSVTKKEKEDVNSPIDCDEVAPYEPREFPLTEETYKKMLEDNIEIARSI
RYTPQYFPITNPVSFEHEQLSSEALEAARICCNKYLVKNCGKDQFHIRVRLHPFHVIRIN
KMLSCAGADRLQTGMRGAFGKPQGTVARVRIGQVIMSVRSIDRYKPQLVEALRRSKYKFP
GRQKVYISKKHGFTKYDRPEYDELKTNNKLEPDGVTVKFRRDHGPLAKWKKLQTELHNIA
NS
>generic|BTA026459.1|
MADQSEPMIAEDSCTSSNAMPASCQRPNVEVSPKDVEKAEEEKLKAKYKVGFPISGHSVF
LQKKLAKGQKFFDSGDYNMARQTVTAKKNPQVTLPEEKFSLGTGEAIPTPETVPIRKTSI
IQPKFMPPSSTTS
>generic|BTA026460.1|
MSGTTIISGSTDRTLKVWNAESGHCLHTLYGHTSTVRCMHLHGNIVVSGSRDATLRVWQV
DTGECLHVLVGHLAAVRCVQYDGKLVVSGAYDHMVKVWNPEREECLHTLQGHTNRVYSLQ
FDGKHVVSGSLDTSIRVWEVESGACRHTLMGHQSLTSGMELRNNILVSGNADSTVKVWDI
LTGHCLQTLSGPNKHQSAVTCLQFNCRFVITSSDDGTVKLWDVRTGEFIRNLVALESGGS
GGVVWRIRANNTKLVCAVGSRNGTEETKLLVLDFDFEST
>generic|BTA026470.1|
MRLLQSGAKQITLRRVRAKINFHSCEKENLVAVARFLGTDIVISQTMERNPILPC
>generic|BTA026471.1|
MILLGSLIVVNLLIISPILCDRPTSMKECREKCHKEHGWVKIDGNTVPIVDGDFKNKECK
CVLSPSLIGPLGPEFKTLFDKDPSKGKELLKHKGYTLSNTQPHENHPLNKIGNHSPDHPG
KHSHINTGNDPRYNTGKHISSNNGKHSSDKEEKGSKRRASSYEDCRAECHKKHGWVDDGA
ITAPILEGHFKDKKCECVISPSLISYLGERNLDTIEFTRLFKKNPEEGMTWLEKKGFKRC
DENSDPSGCHSPVSPRKHSSSSTEKHSTSLTEKHSARTTGNHASPAQESDASTPPMKRRL
ARKTGFKNPGQE
>generic|BTA026472.1|
MWGVVGRSLPAGFPAAAAINLSVKCIAAAQLKAATQQQRSPSVMDLSTSSVTSTSPQMLS
FSCDRHRRIPDPYPSISFVRVHSFVPPWPAKEGCLSADDRVVLTLGIKAL
>generic|BTA026473.1|
MDYLSPFSVGTSRAEHASESNLSSSGYSTGPSRCGSNNPLCPSEPEDHPPRRPSPLLRTP
TAAERARVACVMRQRSDSETLSDDFHLESNDEGINPPLTPSGPAGVLDRECGSRPFPPVC
GIWAAAVGEREPSGSAVSRRRRRSRGPRCWDPGRFSGVRKGGKGSEGWSASRGAGAARPR
GRGCVKIWTLLTLTLKRGCVKIWTLSTFTLKKNRVYTNPEFLKSPEIYM
>generic|BTA026474.1|
MNQANSMHRAIILVLLSRFSVFVSPCPSTATESTRQKFQDCISAYTHINETSNTVFTSNS
PGYSTTLSAYTRIRRFHNTTPTPEFILAASNVSHIQGAILCAKKTGLQLRIRSGGHDYEG
LSFVSDVPFVVLDLFRLRAVTVDIQTESAWVEAGATLGDLYRGIGEKSKAYGFPAGSCST
VGVGGQFSGGGIGFMMRKYGLSADNVLDAVVVDADGRILTRETMGEDLFWAIRGGGAASF
AVVVAWRVRIVPVPEDVTVCNVRYTLEQGAGGLFQKWQRVAHTLDDDLFLHVVIGSVKSS
TSSLGFNRTARIAFQSLYLGGIDRVLSLFGEKFPELNVTRGYCTELSWIQVVLRFAGYAT
NSSLSVLSNRDPEVFHFSKMKSDYVTEPISEAGLEGFFKLVVEKTPWIIFTPHGGRMSEI
AESETPFPHRNGTLYGIQYGVDWFDESKENETLRWMDRIYEYMEPYVSKEPRRAYVSYRD
LDLGTNGFNGSANYEVASVWGRKYYKNNFERLVRVKTAVDPDNFFRNEQSIPVVPVLREA
P
>generic|BTA026475.1|
MHFGTFGVALSLCPLLISPSSCAASESVQQSFSKCISYNTQQYGRISNITTASDSPDFLT
IYNAYVREPRFLNTSTPKPLFIVTAMETSHVQGAIVCARRSNLQVRIRSGGHDYEGLSYM
AGVPFVLIDLNNLRSVRVDIPTESAWIDSGATLGDVYFRISEKSNVYAFPAGSCSTVGIG
GHLGCGGFGFIFRKFGLSADTVIDAKIVDVHGRLLTRDTMGEDLFWAIRGGGPASFGVVV
AYQVRIVRVPPTVTRFSLDYTLEAGGAQLLQKWQDVAYRLPEDLFLRVVLILSDNATLTV
SFQSLYLGQVDRLLSVLRERFPELNIRRENCTEMTWIQSAVDLAGFPFNGSATVLLNRTT
QQTVVRTFLGTSKAPHRIATVDLLYKILIPSKTYIS
>generic|BTA026476.1|
MHPPNFEVSLKPCSFLIWASFWAATTSTGPDFSSCISSDLHQYGTFKIAIPSNSPNFLQI
FRANLREPRFYNTSSPKPLFIIAAKETSHVQGAIVCARRSGLQVRIRSGGHDYEGLSSTS
EDPFVLVDLSNLRSVRVDVRSESAWVDSGATVGDLYFRIAERSNVYAFPAGSCSTVGIGG
HLGCGGFGFIFRKYGLAADNVLDAKIIDANGRLLTRATTGEDLFWAIRGGGGASFGVIVS
WRVRLVPVPPIVTRFSVAYTLEEGGARLLQKWQSVASRFPEDLHLRVGLSIIDSAGVSLL
GGDKTVLVSFKALYLGRVDQLLWKYGLAADNVLDAKIIDANGRLLTRATTGEDLFWAIRG
GGGASFGVIVSWKVRLVPVPPIVTRFSVAYTLEEGGARLLQKWQSVASRFPEDLHLRVGL
SVIDSTGVSLLGGKKTVLVSFEALYLGQVDHLLWLLRGSFPELNVSRENCTVMTWILSAV
DLAEIGVPFDGPPSVLLNRTTQQTMPSKMKSDYVTAGRLIPEAGFEGLFRLMVEQSAFAV
LTPYGGKMARVPKSQINRTTQQVVASKMKSDYVTVNRPIPEAGYDGLFKMILQANMSALY
LILTPYGEIMARIPTNAIPFPHRFGINYGIQYGVSWDVDDDVQGQKALSDIRRVYEYMEQ
YVARGPRSAYLCYRDLDLGTNGRDDVADFREASVWGFKYFNNNFKRLVRVKTAVDPENFF
SFLIWASFWAATTSTGPDFSSCISSDLHQYGTFKIAIPSNSPNFLQIFRANLREPRFYNT
SSPKPLFIIAAKETSHVQGAIVCARRSGLQVRIRSGGHDYEGLSSTSEDPFVLVDLSNLR
SVRVDVRSESAWVDSGATVGDLYFRIAERSNVYAFPAGSCSTVGIGGHLGCGGFGFIFRK
YGLAADNVLDAKIIDANGRLLTRATTGEDLFWAIRGGGGASFGVIVSWKVRLVPVPPIVT
RFSVAYTLEEGGARLLQKWQSVASRFPEDLHLRVGLSVIDSTGVSLLGGKKTVLVSFEAL
YLGQVDHLLWLLRGSFPELNVSRENCTVMTWILSAVDLAEIGVPFDGPPSVLLNRTTQQT
MPSKMKSDYVTAGRLIPEAGFEGLFRLMVEQSAFAVLTPYGGKMARVPKSQIPFPHRGGV
NYEIRYGVFWEDHAETEVKLKYMRRIYDYMEGFVSRGPRSAYLCTRDIDLGPNGRGGFAD
YEEASVWGFKYFGNNFDRLVRVKTSVDPDNFFRYEQSVPLYSHVTGNRERWI
>generic|BTA026477.1|
MPNFSEKLCVFEEGYKYFERHVSRWDCIKHFNYRANVLKGHVDWWCRVGVTLWRFLLGRF
CSGMTDVTSPQPTARTSPPVEATASVQKSETWHNRKKFTVPNLQLKLPGKKLFGNNLDPD
FVATRREGLNLFVQQLMSDTRLLELPEVRQFLELDDRKLSSDESSVDESIPEGEEVNLGP
SERTVAKPSDFEFLHMIGKGSFGKVLLARHKEEGCHYAIKVLSKSLILRRNEARHIMSER
NVLLKNLHHPFLVNLRYSFQTSDKLYFVLDFINGGELFFHLQQEHKFSESRSQFYTAEIA
SALGYLHSHGIVYRDLKPENLLLDAEGHVVLTDFGLSKEGLLATDTTDTFCGTPEYLAPE
VIRKEAYDRSVDWWCLGAVLYEMLYGLPPFYSRNTEEMFDLILFHPVPLKPGISRQARSI
LSQLLEKNSSKRLGSGYGDFDDVKRHEFFSTINWDDLVAKRIRPPFNPVVENCMDLQNID
PEFTHEPITSSLTASCDSVLTASVIEADDVFAGFSYAAPCLL
>generic|BTA026478.2|
MSATDCQSRERKRCQKPFGILLENCAFDGNASNLTRCGSVIIKGYERSDNPYFGATIGRV
ANRIENGTFQIGNQRYSVAKNVLGKHSLHGGERGFDKVMWTVEKGCNEVRMTYYSRDGES
GFPGNVKTTVCFKLTNDNKLIINYQATADRCTPISLTNHAYFNLAGHNAGQEGLYQHLVL
INADKYTDYNEDSVPTGEIKSVSGTEFDLRELQPLGAAIQRTFHSYGFDLNYVINSNEDK
SNFHLKFTARVIDPVSGRYVDTFTDQPGVQFYTTNSLAPIPGKEGVLYDKHSAFCLETQK
FPDALHHVSILKN
>generic|BTA026479.1|
MEEARVAAIMEQYSKDPRTPCQYGFKCYQKNPVHHETYKHPPKVFGEFTTSQDKVENPAK
KPRLSDDARQESPSKGTNGRRPSDSPTKSPNKDPPGKPSGSTSKSQFDSSSDEESEEETV
DETTLSNKEFIKKKFLVEMPEDFYSFWSFCESLNKKEPQNALKAFDLTLVGPFDVLSGAM
RKCKNMKPEDYLVHWRFYYDPPEFQTIIKGDDKKQFHLGYLRDDPKQPPAFVASNEAAEN
FIIKAVAENIFGAVHSYLEKIKVNPFNKMKVPAAQKALVEWAKKHDFTLETNTPKMIERN
KNVVTQTFHRAGIVVPYNRKTELGYRNLQLTDAELKNTLKAIVNATSDIERTARFEKLQT
VITWASIALDECDFGTGLELAIDLFCYGSQLLHKQALQMFTSSYTLLGRQEYIKIIQAHL
KDRRRGADMSAMKP
>generic|BTA026480.1|
MTKQLVWYGHVQRMADDRLPKKVLDWVPPGRKRRGSPAKSWIGGTQDEITRCHLPHGHWV
DRQESRLGVAESPGPEFIETRRKPVSPEISQCQILGQNYFQSWFRQQEHRVSLLEWVTKP
CVYIYYYYFIIIAFLLPTANTSDSVVGVKETGPREERKKKRPGKRSSAEHFTPVNIGYVS
EDTTPWQVQQPTQPQSPSPKKPSPGRPATTLRRPSYEWSRTVSASRPQTEEELAAQERSE
REVTEQRNRLLASLWNQNKGQSSKEPSQKRPSSPKQSGPRPFDPQEVAKDGRGKVVYATS
LNDPKARGLAQRIPQKTR
>generic|BTA026495.1|
MMERAVRAFGSSLILHNPEWRGYEELHVGIVLTFRVLMNKDPCGYPFRRGLKGITRGVAR
GSLDGDAETRDSQTENKSPDDGNSGSKRRGPRTTIKAKQLDILKTAFAQTPKPTRHIREQ
LAKETGLPMRVIQVWFQNKRSKERRLKQLTVMGRGPFYSGSRRLKGFPMPLGSGGLGDEP
PPGFSYFASGDGKFDFGGYGGPGFHPDFFPGHPHGPPGNPPLPFSPQGGPMDPNNMGGPI
PSEFGGMTPEPAPGFLPQQPPTSETQMLSHRASPEFINSHGIVFELHMLLCELLSSLNVL
FPERQQNRSIRV
>generic|BTA026496.1|
MGEAGAGLFHMDPIVLAKFTRFHSNPTRTPGIGHRTWAANQSLAQSKGRRRRDRRRAGDA
DAEDVATPPASLVIATAATRNPLPPPPRVHLSPVYASLQQRRDARGPSTLSRTSSVEQWT
KNVRRVSGNAMLFACHAVATCVTHRVLQCSSPRGILLTVRVEDEHGNFLFFDVDASMLNA
NKGQILKI
>generic|BTA026497.1|
MRDPKTSEIHMTSTSGPMYEVFFSVYIPTWETLCEFSGVESWHLATNSEIHMTSTSGPMY
EVFFSVYIPSWENSCEFSGVESRHLATKAVNRLVKRFHQNETRRRSVYGAKKTTFPAHGS
GRAASRRRGAFAVRRDQWRRRHPRRAGFSRTFSASRKRGTRGPRKGPARNYARLANRGSH
IVSACRGQWGPRAGPIRLALGLDPMAPKPLGHARHAIVRRSSFKYSAVIIIVIAAATTTT
TSVVVVVISIGTLVNSAASTATATTNDT
>generic|BTA026498.1|
MAKVKEKPVFSSVKPVYVSPPKPGHLYPCLTGMEVETDSEALSSEENPSTEERTDCNENL
DASISSLSSESSAENFNIVNMDSSVNCTPNTLKRRSDSSSSSIERHSILKEMDAFLENAL
CSDTSFGPSPAKSICNDSLETSISTSFTYQVGSPVKAVTVQDTAPALSHSVSFSQTRKNS
IYSPSPARNETTSPNVRAPIAEELHQSEDTSEMSIASQIKKFESLVKAQENIISQAAGAL
SVCFSSSEFTNSTQRVEAERLLLLASHKKKAISNEIEKLKASQNKYLKPVISNSSLTLSD
ICLPIKLDLIHRAAKANICHHLVVIVKSNEHVFGTPLFIATAENLLQNSRKTVYVKFPHE
ITIPNITPDFKVIIEVYDLAVPATPSNGKASSSTKKESSKLWITPKKSKPASKLRKVISR
SLLKSSNFKIIGSGVFTLNDVKSSKITLTKMSVPSLLEGTLCFRSNCDVTASVEFRGFLT
MFDDISGFGAWHRRWCLLSGNQLLYWKYPEDENTKKPIGSIDLSTCISRNISAASREICA
RKNTFLMECIRPSKPDDVDSHILTVKGKQTIVRFLLSADTQASRNEWCDNLNQSVCNKSD
GSSPTNGARCPHFLDPEQSETLHEDYLVLACSQPLIIV
>generic|BTA026499.1|
MSQILNAAKLTSRGRNTSHYEDLDRADSNSRPGELLQDGDSYPHSTQELEMNSVSAVPDD
TFTVTQAVNAFGFGKFQAKLSLFTGLCWMADSMEMTILSILSPALHCEWHITRYQQALAT
TVVFLGMMLSSTFWGHLSDRYGRKQALTLCAVLLFYYGLLSSFAPNYVWILFLRGLVGFA
IGCVPQSVTLYAEFLPSKQRAKCVVLLDCFWALGACFEVLLALIVMPTLGWQWLLALSTA
PLLAFACICPWLPESARYHVACGEPDKALATLRQVAADNGKPMLLGRLVVDDSIVTEQRG
RVRDLLIPQLRKTSLLLWFIWTVCAFCYYGVVLMTTELFEASASRCQSQPGVFKPVETCS
ADCRQLNTRDYMDLLWTTLAEFPGIFATIFVIEKYGRKRTMAVQFLIFTICVSALFYCFL
NRTYLTVTLFVARGIIAGVFQAAYVYTPEVYPTPLRAVGVGTCSAMARLGAMVTPYIAQV
LLQSSLFFAMTVYGVAALMAAVACAMLPIETKGKEMKESFVRS
>generic|BTA026500.1|
MPKHILAALPSFIHSDPDVERASLVKKTTYVTYVRSRSVVTWLSRVVISMRSVFAR
>generic|BTA026501.1|
MKRFKIMEKGFATVRPNVASSKFQSPANLKVSKSKIERERSGIETKKASELWPSRSSRPD

>generic|BTA026502.1|
MTEHFLLLSIIIMIQQLLVEVKMAYVDQQSDDQRSRTNVFNPGYQAIKIGTQLHPRGLPH
MRWHRKKKDAEVCKTKWKIFNGKRRRQIRREGYKLCADRCRREDPSLIPFCHKISHRFLP
VTKCDCYPIDRLPWKMRIHLWWLNKKNHGVMSFYDSKHASDTTLEILRRVNEFHNYSQVP
SPTYQIVDGKIEPNPHFWPEKETKPP
>generic|BTA026503.1|
MYGDHCFGGARVKFAFVFLILLLYLNHASGDESLIPDQIAEEARDSRPNVVVWPNTPNPN
VTIVSATRDVGANYTLSASPAELDPVLVDGNSTEHRRVNRKPDEPEAAESKIRNGVSAPE
KSKPGESKNRPKVTGTEGDHRKSSAEEGSGRLRNESGSGKSEKGGSGPEVAETRKSVRRR
RPGSGSGESGEDPEGPTVPADETEPAVRKFKSEHEDPPEVPTKVDFNGSMATPPPGSGIK
LDFVPRQTYVQVRRTDSVKRLPQSAAYAAAKTPEERDNAGRLREVVSHKKSQEVYEEQGY
EDSAYDHGGYKKKGEMQEAKVSLDKGHHGANSKVNRKGKDKIEESPAASVRKPQSEAPIN
TTAEKLIFYPKVEAAIESASNYKTSVSKKPPTSSKRRPQASHSHPVTHYKKHAYTPPEFE
GAVIEKFVVINGKQIPIFRKNLKPMKNMRTRPFEDESSRPKTKKRLNNKKKVYPSKYPDV
PSYHSNPEVFVTTPPKFKYVTDTDGKYSHSYNRPTTKLKSFHPDTQGSLSSAYHFTNPGP
FRYVNKVEVINGKPKSPTRQRQRLNKKPPSFPESEESHTEKLPSLNSAEFESSFKIKDRP
ALNINPPSTELSIFGEPDTSPWVPITPPPEYQNSPPPKVSKGGRKPSNGPSHFKGPPSAS
NFDDGGPIVNDKFIGFPDFPNEFPNPDMKPPKAKLPQKHLKRPKQNSWLGSTHDIADNYK
RPHSRPKAPPSVNQNYNSDFHQYTNHEDHFNPHQNSPFRIKSVARPHESAHFGSGESTEG
SSEVMKHRGRKPESFIVPRHPGGQYVSNKFRNTNKFKSQPTRYSYFNRENDPKEPYEPQF
SSFKKPKDPDTFKFENSNFRKPGDSEPFNFETDIESTPMSGPFFPYQEQSHPKKPPRKSP
VRTRNKTNNIQKNQRPKNQNQQPSSFESEPSFGEFPGSFESEKFVKNVDKENFGGNQGFG
NVDHFPYMSEQHEPYRPSHSSNHMGHGSTFSDYSPQFNVHSSYSFEPSYPENIALTTQAH
MEVAPTYPSSYNPVPPPTAPLDSSKFFSENHEHIEPKPSKMNGENSHKSSQFLEPSSTSN
LNVTVMSFSQDNSTTSPPLQTTSEQPNFEKTTTAPREKPNSRYRWRPRKQPTQHPQLGDW
SGKNNSSRGEIFRRRTRPKQEIPPNQFKLSSRPDTERDSVPKPSNNYYPSVMTPPKFGLN
DAQRFPHLQLHYTVPDFSAMKDKGRPQSGSMTENKSASYSVDHLTDQVMHATSTISTREK
NYSNPGQGLQPPVGTTAENNSTTHVQPEVLITTASQNSKHYQTVSRQNQTVQETEQTSDQ
AVDSNHSPINSRHPFLPKDMESNMHGQQVVYKDGGKKNQSDVLVTYYGSFDVPEKVLKNE
KPNEISELPKKPEEIAPIKYIENLTLQHYSMPENSLPYQPLSNTQQNRIINIANELNKEP
PAAEKNSSNRRHDVNKPFFQTYMGYPYSAVDGRNERAFNLSIDQNNNTKISNNKTDQSPN
VDRLPLTVHINKRKTESDRVLSYSDLLEQLEKQRSKVNSMNIQNSTDAVNSGSEQKKRTR
RSAGNTDSTGRKRMLLEVASEGTTTLMPIDVQKFPFYTSLDADKTAQFSPLRYAQNPQHI
PKKSGHGMEFYESRKNINCDDPEGPQDVVPKRAADGEWNERPQPESARLPELGDRIRCFR
RKFFDEDPLDNPFFKEEFIGPPQRIRVAKVIYEDQEDDKNEDADTIVDDELREEEEESEE
EDSFEPQETRNLATYTTPIEAPDKIASAAKSSGQVRRILGDDFGLYKDVISNIKHMNEAA
YRDEITDSENLKKFNDTSLNSNRGDKHGNEGTGGNDSIGSQSEKNTESVHSILSMPKDYI
KNHKWQHPRHTMKDTRKNQTFGGNQFMDSISSENDPEAKHAYFQSDLQNIFQNRTKIGGN
YLKSNHYDNMFKDPYFKNTHYTSNLFQKSKYAYPYLKKYRKPTNHKHHKIIRSGTKFLIK
KRPLNPIVSNSVYDYSSESQEVETDKEKLKMVGVPSKQIIHMYQQAPIFDLFSPLENLMV
EPAEYSDTPIKIVHNFYNLQVSPKTKKHGSLTDHHKETEPEYSNYNYNYNYYDENSPGNE
DPEHPEYATSPEYAQSNPEDSDYGHSKRRFLNRPKMTFSSYPSTGNSYPEYSWLPSKVLN
LMGESPTGKFRRHKRDLKSDIFPASEPFSMVSRMAKSVTNHNSNATTVNNLIYNFIEAEI
DTALNKTENKNITRSKKRAPSAATRKISLDDAETFMKTAQTMFYPKLLLLREVKIDTTRR
PEPLPGFVSRHNPVFSSRYNKELTEFHNGTWTMKRNLTTTPPTTTEAAPSSQKPRFKFRF
PSRAVKQENTMPTVRPVASESNSNFSIVPPSRNLLKPDDILRRPKHVDVYESLRRLKGEI
IPSPPNKRPKPVEKYVNRGSKVFSETYKQNTEAIVDQDGSHDTKESPSFTESSHLTDFVT
TINPMKDSLIYVVAPESGQGQWMKEIKVEMPNTPWQPSDPYESVQVHQKRVPVNNILAGT
GLSANYDDPFGFHYGLRTMQHRKTPSRSRGSALDQGQTPTTQTIEIVKLIDGAVVEEKVN
LDVFSADLNG
>generic|BTA026504.1|
MKLPIFDNSKGSQPKGIMLPFLIPAINHIMKFTFYPNRNVPTNFYRPTGTTIYPARRPPI
QPNRRTVLDIPPELRPPPPPPGLINPALRPPSPALPPNKLRPTLQIIAPHRNNAPGPHIE
DDCKLVGTSLCSEVGNYPETEILETIESIANKAAFDVLLESTRNSTEDYSENPRSLERRI
SDDDHGPQICSSSITRVRPKRGKAANGQWKYIVNTGEYTQTLRLEMCQKPKEPCSLLAEN
YQSECVQTFNYHRLVTWDKSAGLTMDIFRVPTCCSCHITGLPTFMKPPHKKYPIQDEFNE
DNFVVDEEPAPVQRLPPPRLLNLRESILRKNKSTYLQVPRKTAAHSTPKRDSTYVRRPSP
PHQDAQESKRVENTIRRTQNTPIKSKPTGPDSRQGAIPAAPSKSEIEELLAEVAHHSPPS
GAPKPASKRINYSYHPIIDFFKSSPPGGPLPQTVDPKTQRRMDIADMPDVDDWTPIDGPR
SL
>generic|BTA026505.1|
MVVATFVFHKRLDASDKNSPYFFPFAGLNVYFEFSSVCLWTPMQNLLRY
>generic|BTA026506.1|
MRIRHSDEYNPAGCVLCGKVFKNKYSLRAHINIYHKEVTSSMPSPLSSNSKIDQYSFNPN
LINPQNFQLSQQQQPQNVNQLPTTTPNFPPQNSNMINSNPTMPPNNFQLPASSGFNPVVQ
QQQQQQQQQQNTSMPNFALSSPVSTVSTAAIISSNNFNLPLSGPPPAPNSPHTIAAYPTF
QHPAAAQFIVPTTN
>generic|BTA026507.1|
MTIPNTPGDLEETKDPETEDEKDKRDDEDHTEDRGGGEGGEAGHGGQTVTTYMVVPPDGG
WGWVIVASSFCCNIVVDGIIFTFGTFLKDLAVSFNASEAQVSLVGSLLSGFYLITGPFVS
ALANRYGFRCVTILGSILGCISFILASFSTSLWSLCFFYGILGGVGFGLIYVPAVITTGF
YFERWRALATGIAVCGSGIGTFLMAHVGTYLQENFGWRGSFIIQGGFILNCAVLGALFRP
LKPVKVVIPSDVAENLEDARHDDLHEPDGKLPLLVTSETQVPIYEISYEEASIHGSEKEL
EITATEPLDPQNTFLKLGLYPLTGQKYWSFSAKRSLIDHCILEFSDVKNYCEVEFLWTGT
ISQSNRSSAHAGLGIPRPDHGASSPIYITTLLKKEKKKKKWMQNPLVDRDTKVPFHVSSH
LKWHIRAEKGDMVTLRHQFPRSSLIRFRFLAHKVNNNALYPSASEILKTGTLCKAAVSTQ
SLNYAHHAHPRTNLLRVESKSEKRLSIPIYPEVDTKPNCNGGSPAHLAPPTPAFESPRKL
QHQDSDRITNFIKDEFQNLEKMNGGPQHALLDPCDRRGSAVTVRKIGSVETVNMTRRGRR
GTIPKVDGVVRPMYRDDIFLQGSLKRLPQYASQVSSLNYHMSVSRLPTRRDVEEEEKGSF
QLCPEAVRRTLATMLDISLLYSPTFLLLGFSGFFTMMGFFVPFMYLKERAEDAGMDAETA
VWLIPVIGITNTVGRMACGLLTSLPGVNSLFINNVALTLGGIATIFSGVFMTPSYQFTYV
CIFGLAIACFASLRSVIIVDLLGLENLTNAFGLLCLFQGVAAVFGAPLAGQFKVMTNSYD
CSFYLSGGLLTLSAIMSYPLNRLNKWEKERNRLKENLNYEMKSI
>generic|BTA026508.1|
MFMGHFDEISFNKTAAALSAGTLLLWSPQILLVATALFQLGVVPDYLTIIAPVSVELSSL
MPLIAFLLYEPRLRASLLGSPQHLLMSSSVARNRCYNRGIRLIPIPRAVEIR
>generic|BTA026509.1|
MLLWASQEFQNVFQLTLVVSEITCDFIYSFRPDGITYSYGVFYDEWIKYFGEEKSLTALV
SAILVGTTLCSGPVSSAFVNKYGCRPVAIAGSLIASLALIISAYANSVHTLLITAGLGTG
PVSSAFVNKYGCRPVAIAGSLIASLALIISAYANSVHTLLITAGLGTGEEGTRNSSAEDI
PSAVGNGEMGGTQQRPHSVHGHYSILPQNGSATTPSAKLFVSDKHLPTENPYSRLALSQP
LLYKGPAGTGAHDHSHKKHKIHASHSNLKNAHSGVMYRKDVFYSGSTKNLHHDDATVWMV
TFIDFILFCTGVFVLSCIFFGLLFRPLEEIDIPESEEAKIADPKAAAVIVSVTDVDHPQK
GEEGTRNSSAEDIPSAVGNGEMGGTQQRPHSVHGHYSILPQNGSATTPSAKLFVSDKHLP
TENAYSRLALSQPLLYKGPAGTGAHDHSHKKHKIHASHSNLKNAHSGVMYRKDVFYSGST
KNLHHDEATNKEGLSKTGDHVSEETKLVPCNGENHVYISQQISIDTPVCSEEGTRNSSAE
DIPSAVGNGEMGGTQQRPHSVHGHYSILPQNGSATTPSAKLFVSDKHLPPQNAYSRLALS
QPLLYKGPAGTGAHDHSHKKHKIHASHSNLKNAHSGGMYRKDVFYSGSTKNLHHDEATNK
EGLSKTGDHVSEETKLVPCNGENHVYISQQISIDTPVCREERLVPRDQRSYLLAIVGIAN
TVGRVVLGYISDKPYINRLYIYNGSLTIGGIATILSAFCDDFWSLAVYCAVFGFTIGVYV
GLTSVVLVDLIGLDKLTNAFGLLLLFQGIASFVGSPLAGFLTDKTGTYTWGFHLAGVCIA
LSGMMLFVVPSIQRRREKTKKLEQSENIAAEDCS
>generic|BTA026510.1|
MADNDYEYKRAHRHHHHHHRHHHRHKRHKVRSHADEPEEELYRHKKLCIDEVVEESYRHK
RSYAVEPEEEPRRNKKSYADELEEEPRRHKKYYGDEPEEEPRRHKKSYADESEEEPRRHK
KLYADEPEEEPRRHKKYRHEEPDEDPLKHRKLRYEELDVKREIPKQYLPVKSDDESDGHK
RNLSDESDDESSGHKNPRSRSKEKEKDKIKEEKHKKEDKSKIREAANEDGVKVEEKEKDR
KKEKHKEKKKKKEKKERSRWQDSDENQRNPAQIKQEPGVPEPPGNSNLSKFEEKSGKLAE
DTNTYNGVVIKYSEPPEARKPKRRWRLYPFKGDQSLPILHIHRQSAFLLGRERRVCDIPI
DHPSCSKQHAALQYRLVPFTRVDGRRAQRIRLYIIDLESANGTYVNNQRIEPKKYVELLE
KDVIKFGFSSREYVLLHEHSQDSEDDDDAR
>generic|BTA026511.1|
MQSEDARFIKKRFRAGAIDVHPTEKALIVNYELEAFILGEHGDPILGESKKCQKLIRLRS
LHANTNCRALANEVVDKCALIHKSKLNEVEHLIYYLKNRKQNAFTDSNTATYSEGNMSIN
SQLGPGDKPSFNNMEDYLELLYEDLQEKVRGSALILELAKEPNNLEELSNRDSVLSALSR
VLREDWRKSIELSTNIVYIFFCFSTYSIFHPIIMQFKVGSLCIEIIDYELKRYDEWKSSL
ENQEKKDEPKPSRLPVRMTKSAIDTKRPKSSGIPIMKTDPRRHSLHVDDKSRSNSPVSVG
ERRQSEGLKLSTSVTEIAGDKNERSAQKFEALARKQDQLLRISFYMLLNISENTKVEDKM
RKKNIVGLLIRTLDRNTVELLVLVVMFLMKLSVYRENKDKMAELNIIDKLPRLFMIGDKN
LESATIKLVYNLSFDSFLREKMIRDGFLQKLVTLLNDSQHAMFVMGTMYHLSLDDRVKAM
FAYTNCVPLIIDMLINAKPDEPPDTLLIALCINLALNTRNAEIMIENGRLKKLMHQAFEY
QNGLLMQLIRNISKHSTTKHNFIEYVGDLAKVLTSCSDELFMFSCCGILSNMIIPELDFD
QLIKQYHLIPWIKKYLKSDNDDKILEIIVFIGTAAVDDSCAESLCRENILTLLIDILKAK
QEDDEMVLQIIYVFYQMSRHPVTRDLLIKSTEAPAYLIDLMHDNNPNIRRVCDACLNFIK
LYDKEWAEKIKIEKFTWHNSQWLEVVENKTLESSPSLMNDDSEIFPRYDLFQQSMLFNAG
SHASIPGVTGDDIEILSNNPLSDEDSRPNSRYEASDFDEFDLELAQAQRPEMEKNLQFMR
KKTPIMKSSLNGVEAVRYEIDETDEDDDEC
>generic|BTA026530.1|
MVYILPGNGVVNGVDPLPAAETNGVTNKDRRKKKKKLHLAQWNSQTNGHNGVRQNGIHGE
NHDDEAYSGNSSGQSSAADNSDRRKKTYRNTRDTLDYNLAYDKKDRMNRPRDQNRSNGYY
NNRYYDRERDFDDGNRGREGTRYNRPGRGGHRNNYRGNMRQGRIQRKNYDFPADFSNVNR
FPNTYIMPMNGTLYFENAAPYNNLDDNTLTELIKKQIEYYFSEENLCKDVFLRRKMDPNG
FLPVTLIASFHRVRGLTPDLNKVIAAIQQSDKLELDNFKVRTKTDPTRWPIPDTVGNTIY
VTPIHPLAMHPLGAPTSIPSMPSLPTMPAVPAVPAMSAIPAMPAMPAVPAMPNVIAPQAP
APAPPPLPHFVSFPQPVVPPPKPQLNNPVLPPNINPAEFIPHVENLNPNVPEFVPVTVDR
ASDLGDLDECVEATEATEATEVSSKEVSKEADVKTDNAGTEANQIKQTASVDVKKSESKM
EKEPVLSASTPVIPIPISSSLTDDSHLGKDIDSDEEEKQWRQVNRRRTKSGSQKPEKSGK
KPSLANEEREELDFQFDEELDNPLPGGKVNQFTEWSEDEDDYEMSDRDLNKLLIITQNTH
APTRAPKHEGYDRSGEVLSRVKISQDLEEAINIGLQQYEDGLWKEKSYAQQHKSVNIISQ
EDFDKLMPRNKTVTNTEYVPPPPPPSLVNDAVLPEVASKKVDDIPNAVEKIEEIKAKSKF
QHKPRFYGVVKDPRSTKWLAHGRKHKTRHSANPPVEHHVGWVMDVREHRPRTSSMSSSTG
TSPKDGFLSSTPTSLPSFQHPSHALLKENGFTQQVYHKYHDRCLKERSRLGIGQSQEMNT
LFRFWSFFLRDNFNKNMYNEFRNLAIEDAEHGHRYGYECLFRYYSYGLERKFRPQLYQDF
QAETISDYENGQLYGLEKFWAFLKYYKHADKLQVCPKLKEYLSKFKTIEDFRMRNLRDQQ
ERNSRGRRNRSVSESAGCSSSWGSVASQRVEFMGSGSLDWRADSGSSTDVTSIQKNFSNK
TLKVNFDLSAAPKFKRTRHESYNSNKPISISFSGKKDVPLALRINPESKPFVPKSALKKA
SSLENEDSANRVTTPTIKVTNFEEVVALDTNKVPCNQTNQGQSASSLPQEKCCDIITGKS
AAADRTKEEIKSKSDAETSKEAVESILKDQGVVEETVTEKLTSQVLTETASSNKPASPEA
IEKSTPIEESKMELKSDAAEKKDAGKSKAKVEPAKGDAKSTVKPKDKVPETKISAKPVSS
VSKVAPKTTDAKTSRSVTTAKPVSTTSKVAPKSVSSTVTKKLSDSPVLSRSGVKTPVTGS
PTVVRKTSVTGSPSLAKKSTLASGSPGLSKKVIPVVESPILARKVASAAGSPILAKKPTT
GSPVLAKKPTTGSPGLTKRAVPSVGSPSVARKILPEKSKVADKVTKPESSKVTTPVSSSA
ASKAKVESPAPPAKKSTLSDIAKSTRSNLKVCVKSLCNLAAGGKSPKTDAEKATDKAAAE
KKVEDAKKTKTATPVQDKKDSVKPATKVSRTESVLKSAFSLKSKSTDAAKNSAKTATTAK
PKATEAKPQSSEKSA
>generic|BTA026531.1|
MNVAAPTKVNTDFMNVAAPTKVNTDFMNVAAPTKVNTDLMNVAAPTKVNTDFMNVAAPTK
VNTDFMNVAAPTKVNTDFMNVAAPTKVNTDFMNVAAPTKVNTDFMNVAAPTKVNTDFMNV
AAPTKVNTDLMNVAAPTKVNTDFMNVAAPTKVNTDFMNVAAPTKVNTDFMNVAAPTKVNT
DFMNVAAPTKVNTDFMNVAAPTKVNTDFMNVAAPTKVNTDLMNVAAPTKVNTDFMNVAAP
TKVNTDFMNVAAPTKVNTDFMNVAAPTKVNTDFMNVAAPTKVNTDFMNVAAPTKVNTDFM
NVAAPTKVNTDLMNVAAPTKVNTDFMNVAAPTKVNTDFMNVAAPTKVNTDFMNVAAPTKV
NTDFMNVAAPTKVNTDFMNVAAPTKVNTDFMNVAAPTKVNTDLMNVAAPTKVNTDFMNVA
APTKVNTDFMNVAAPTKVNTDFMNVAAPTKVNTDFMNVAAPTKVNTDFMNVAAPTKVNTD
FMNVAAPTKVNTDLMNVAAPTKVNTDFMNVAAPTKVNTDFMNVAAPTKVNTDFMNVAAPT
KVNTDFMNVAAPTKVNTDFMNVAAPTKVNTDFMNVAAPTKVNTDLMNVAAPTKVNTDFMN
VAAPTKVNTDFMNVAAPTKVNTDFMNVAAPTKVNTDFMNVAAPTKVNTDFMNVAAPTKVN
TDFMNVAAPTKVNTDLMNVAAPTKVNTDFMNVAAPTKVNTDFMNVAAPTKVNTDFMNVAA
PTKVNTDFMNVAAPTKVNTDFMNVAAPTKVNTDFMNVAAPTKVNTDLMNVAAPTKVNTDF
MNVAAPTKVNTDFMNVAAPTKVNTDFMNVAAPTKVNTDFMNVAAPTKVNTDFMNVAAPTK
VNTDFMNVAAPTKVNTDLMNVAAPTKVNTDFMNVAAPTKVNTDFMNVAAPTKVNTDFMNV
AAPTKVNTDFMNVAAPTKVNTDFMNVAAPTKVNTDFMNVAAPTKVNTDLMNVAAPTKVNT
DFMNVAAPTKVNTDFMNVAAPTKVNTDFMNVAAPTKVNTDFMNVAAPTKVNTDFMNVAAP
TKVNTDFMNVAAPTKVNTDLMNVAAPTKVNTDFMNVAAPTKVNTDFMNVAAPTKVNTDFM
NVAAPTKVNTDFMNVAAPTKVNTDFMNVAAPTKVNTDFMNVAAPTKVNTDLMNVAAPTKV
NTDFMNVAAPTKVNTDFMNVAAPTKVNTDFMNVAAPTKVNTDFMNVAAPTKVNTDFMNVA
APTKVNTDFMNVAAPTKVNTDLMNVAAPTKVNTDFMNVAAPTKVNTDFMNVAAPTKVNTD
FMNVAAPTKVNTDFMNVAAPTKVNTDFMNVAAPTKVNTDFMNVAAPTKVNTDLMNVAAPT
KVNTDFMNVAAPTKVNTDFMNVAAPTKVNTDFMNVAAPTKVNTDFMNVAAPTKVNTDFMN
VAAPTKVNTDFMNVAAPTKVNTDLMNVAAPTKVNTDFMNVAAPTKVNTDFMNVAAPTKVN
TDFMNVAAPTKVNTDFMNVAAPTKVNTDFMNVAAPTKVNTDFMNVAAPTKVNTDLMNVAA
PTKVNTDFMNVAAPTKVNTDFMNVAAPTKVNTDFMNVAAPTKVNTDFMNVAAPTKVNTDF
MNVAAPTKVNTDFMNVAAPTKVNTDLMNVAAPTKVNTDFMNVAAPTKVNTDFMNVAAPTK
VNTDFMNVAAPTKVNTDFMNVAAPTKVNTDFMNVAAPTKVNTDFMNVAAPTKVNTDLMNV
AAPTKVNTDFMNVAAPTKVNTDFMNVAAPTKVNTDFMNVAAPTKVNTDFMNVAAPTKVNT
DFMNVAAPTKVNTDFMNVAAPTKVNTDLMNVAAPTKVNTDFMNVAAPTKVNTDFMNVAAP
TKVNTDFMNVAAPTKVNTDFMNVAAPTKVNTDFMNVAAPTKVNTDFMNVAAPTKVNTDLM
NVAAPTKVNTDFMNVAAPTKVNTDFMNVAAPTKVNTDFMNVAAPTKVNTDFMNVAAPTKV
NTDFMNVAAPTKVNTDFMNVAAPTKVNTDLMNVAAPTKVNTDFMNVAAPTKVNTDFMNVA
APTKVNTDFMNVAAPTKVNTDFMNVAAPTKVNTDFMNVAAPTKVNTDFMNVAAPTKVNTD
LMNVAAPTKVNTDFMNVAAPTKVNTDFMNVAAPTKVNTDFMNVAAPTKVNTDFMNVAAPT
KVNTDFMNVAAPTKVNTDFMNVAAPTKVNTDLMNVAAPTKVNTDFMNVAAPTKVNTDFMN
VAAPTKVNTDLMNVAAPTKVNTDFMNVAAPTKVNTDFMNVAAPTKVNTDFMNVAAPTKVN
TDFMNVAAPTKVNTDFMNVAAPTKVNTDFMNVAAPTKVNTDLMNVAAPTKVNTDFMNVAA
PTKVNTDFMNVAAPTKVNTDFMNVAAPTKVNTDFMNVAAPTKVNTDFMNVAAPTKVNTDF
MNVAAPTKVNTDLMNVAAPTKVNGPTEVNAPSNEVTIIDSKVLTTHNESIESLELSPLPT
HNESIESLELFPLPLLGPNELSTLEIIINEDSQQADYVTKILGTSPQIVEQWLTNVAVFR
TLKKAWKEHVTKWRYENDGAEFKNIDFCKLLEKAIEESVTSKILKNGFRKCGLVPWDISA
VDFTKVPLSINAQNINETGEELNNKTINFFDSFEANIPPETLKIFQDHENSTGWKSSIPL
EDHSLFRMGKNLKAVKLPISDSMDAVNPSTPTSEKSDNEVISVTSSSMNPEILFHSTPAS
GLSSISVNLTVSNISDILNPDIHTSFSPPTHEVSNIQLPSPDNEMGLIGIDLDDFSVPLF
SDILDGLNASLDTPILNPILNSNITTKQVANSYSDKSKNSPQKSDAESPDSKRSKQAQMP
IQDQRPRILSHNKENSPPTKSNPRRELFRMNTEIPEKSQEASEPLVLKSQNQVTDSLSVT
SNNKIKQNPPTNAKTPEKSQEASEPLVHKSQNQVTNSLSVTSDNKIKENMVSPFKKVFFF
PDKKKKERKRKPKDKVPAVVSGEKWQEYETKKLQEKRLQEEQKQERMRIRKEKKEAKIQE
QEEKLKMGKRKRQPSKKKITEILAAETSSEESDVDAPASEEEENSSDEMALGNFSENSYV
IVCYEGEYFPGLVISKKDNGADVKVMTMSGSDWKWPAKEDKLFYENEDIVRNMEPPVLKN
ARGLYSVPEIKFYRKHLAV
>generic|BTA026532.1|
MEFWNETPEITANPSLCIGLVTILLIFYIQQRWKYRRIHQFMKTLQGPPCIPYIGNAYFA
LQINDRREDWRLIRKTVNPSFHASVLKSFGSTYRHHTKTFIEKVEKFADDEMMADLFVPL
HLCTMDFICESMMGCRMNIQKRDLTFLSTNLERSTEMIHTRLFNVLLQPDLIYYLLGKKQ
EINNCVKGMHALAKEIVELQTRRRDDARQSKSETEMVPVFMENLLKAIESGIIPKERAVD
ETVDMIIAGSVTTATTAAWMLTIFAQRPDIQGKAYKEIMETCGDREITLEDTSKFNYLEM
VLKETLRHFCIPFISRTITEDLVVDENMTIPAEVNVILSLFVLHHNAENWEKPNEFYPEN
FSPMNELKRPKGAFLPFLTGPRHCPGSKYAFSSIKFLVANALLRYEFSSDEKMDDLPNAS
YRMIFMLWPLSGFRAKIKKRS
>generic|BTA026533.1|
MYSDNGTNYVGAERQLNELYKILEEGDEWAKIKSQLAERQITWRHSPPSGPHFNGLSEAA
IKAVKFHLHRVIGNEKLTMDQFLTLLCKIEAILNSRPLCPISADTEELSALTPAHFMIGA
PLLSLPEYNWTLTPSNRLSQWQAIQKMSQHFWERWSAEYLTTLQARQKWTAETDSLKVGD
IVIVKEDNMPPLSWALARVTALHPGADNVPRVATIRIRNKDMRRPVIKLFKLPAD
>generic|BTA026534.1|
MAPGFSTILSAIAVLSLLSRTKGCQFYPIGEYLRFVRVPENLPVGGEVLQVDVHPRRNLI
LQPVDKIDDVDFFKYRTVNKTTISIRLVKSLEDLVDSATPQNVLKFRMVCEYDDGSDTIS
SYLSVTVYVEDVNDHEPEFIDAPYKVAVDELTPTGITIFKGIQAIDRDKPNTPNSDVQYS
ILDGNEHGKFALESSHRAAVVLRKPLDYDTGDHQFILTLMASDRGSPPRNSTTTLIVTVN
DNDDLNPKFTKDVYRVQIPEFYPITGRRIHQEIKFEPPIHAEDQDRAINASIRYDLIAGN
DRHLFSLDLKNGSLFLEKELDVDSLPGSTFTLQIQASQMDNPLKAGIARVEVELLDINDN
QPQFEVDVYNISIVENLPNGFSVLQVVATDQDQGDNGEFIYHLVDPSQAFSIDSHSGWLT
VRNQAKLDRETKPSLGMRVYAREKLPSVVSSNSEGDSFVSVEVTLLDANDNNPVFVPTNL
YEFSVPSNAPIGQVVGRVEARDPDLGRNGMVLYDLQRGNLSSTSKPLLFSVDAQSGKISV
ADSPLPPGRHAQFVEASDQPVNPSERRYSLAVVTIEVTASAGDGSKVPDFIGAPYEFWVG
SDVPIGTSVGQIRLNNAIDHNKVIYDLLHSYHEGVPFAVEERSGTITVIDEMRKFGRTLY
DFEAVVADEKENTLATNVTIHIVESESGVPFSRTSTEPITMEFKVRENLSGALVGQLVKG
GGRSKIDRFGNKTSESTRWRNQRFIIASQPDVLEQFAISQDGTIYTQKGLDRETKDTYQL
TIIGENGNGIVRGGEIYQVKVHVEDENDNPPMFDRQWYKGSVKENVIALSEVKMEEPIKA
KDADINGNAQFKMSLRGEGSELFILDQTTGNLLVKSDASLDREVKDSYTLRIIARDKGNL
SSEARVTISIEDVNDNAPRFVQMIVHQREGVDVIKTTSDGTNNLNVVSGNSTVLKSRKNL
FKEPSVPVVLIPENIPVGTNLLKLNAVDKDIGENALITYSINSETVTSDGAMPMKKHLAH
FTIHPATGELSIASFLPPETEFRLNISATDSGDLSGHTIIKIYVKDVNDNAPVFTKPWYD
FTIPEGTYTNHLLGHVAATDADFGENANVTYAILQKHESGAALPFAITGAGGILINGELD
RETTPSFLLRVIAQDNGPLNTRLRTTVDVEVHVADINDNPPVFYSYDRLLKIPASELVDI
EALPKLDEKLEGLATVPVYYASIVENSTPGVPIARVFANDSDFAGNGNGLILFDIARSRG
RVGKDLFSIDSKEGVISTTAPLDFEAARTHNVTVVASDLGKPSLSATALLVVNVIDVPEP
LPDDQGPMFAHRYYELEVEENCAVPLEILALNVSAEHRDKLVGAGGLRFSIVQEESSGFF
HVDPRNGSLYLINSPDREKTAELVVRVRVDRITKRGKTLHMIYPIQPDALADIAPNEVKV
IVKIIDVNDNSPRFIGNGRPLVAAIPTTASYGYPIVRLQAKDLDQGANGEVRYQILGQEE
AKKFAVDPITGQIRSVASFVRDAGRVFGFDVKAVDRNGAEDGRSAIANVFVFVLDEQKKL
AMVIEARPMEIEERMENITIALSNITNYDVRVRKLEPRLDTHPEDPIATDLYLYAVDPLM
NTIVDNDLLSNALMTKEKEVRLALDPYNIMEIATVSPIVSTAESIPKPQRPILTGLEIMT
IILGCIVFVGALTAAVCVGCIHRKDKNVKSSTFASNSMAEIAFGLSPKQGHIMNCKPRSM
FHPHPSSFMEDSTDSYTEMASECHRHRHRQHHRHEPTCARHQSRRRKSSLTRSPSTAMLE
ASLASLHSSGRDSGLGKNMGRCPCGHSATHSSANSSK
>generic|BTA026535.1|
MVWFYPLAELTAKAILIGSPVLNRALLNSAIVFMTLPPSPITDVRVLEIRSDILDLITLL
HPSSPYRRVSAKRW
>generic|BTA026569.1|
MSKIGNQTNSQDPQAVNSRVFVGNLNTFQCSKTDVERMFQRYGRLAGLTVAYENGEAVTS
QLCDVKLVDIYRKQQASPGHRCIDE
>generic|BTA026570.1|
MVTTETTAVPTITNVADKDALKSLFGEKEHCKMRPQFITTGDNAMILAKSLEGANVPYHH
TACNDKIYTEYLAKGKVDRDVPFGLHHLCPVFHEFNEFTDVRPSVFNLVDMHNKKYIWLE
DTKKKILYRPPTLRISSHFSDSDRSSSASKRWWKAISFARRKLDRNASNVSTSSIVSQSS
QWLQKMLGSSKKFDGVLGGLSQLSSRRRSGSGSRASGRSGSERSDSGRKGSGRNGSERGG
SGRSGSGKH
>generic|BTA026571.1|
MIESAVIQLLMGIYCLNESLHPRVWASSKHSSAQWKPDGTLHWPAHLLPGHHHEVISYTF
NCWDCAFKKGSLIQAWNDPLYPEKKFYCGNQRGYYLAVDDKKLLRFQCDPMVTTETTAVP
TITNVADKDALKSLFGEKEHCKMRPQFITTGDNAMILAKSLEGANVPYHHTACNDKIYTE
YLAKGKVDRDVPFGLHHLCPVFHEFNEFTDVRPSVFNLVDMHNKKYIWLEDTKKKILYI
>generic|BTA026572.1|
MIESAVIQLLMGIYCLNESLHPRVWASSKHSSAQWKPDGTLHWPAHLLPGHHHEVISYTF
NCWDCAFKKGSLIQAWNDPLYPEKKFYCGNQRGYYLAVDDKKLLRFQCDPMVTTETTAVP
TITNVADKDALKSLFGERK
>generic|BTA026573.1|
MFKVDAAPVACPFTDSKIGGPPFTFTYNRGSVECGTPTSRADACTEDSRLLLRFQACPDV
LNTESTVEELECLADWKDGSSRYLVGRLEHKTASSDEDKYRCFMWEVNTENGNHFYQVAQ
SGDASCSGILSPTEGSRTIKLSRNCTLAKRPCTYSSNLENLGRVCLPAGDRCIVCPIDSA
AAPNKVQSKYPISRSMLNSGFTRRHRL
>generic|BTA026574.1|
MPRFLLTLGQLRITFLTNINVDWFICAAAEGSHHHRSGAECRFPGWLTEKHVWHTLDHSR
SYHFNPHNTTFRVTSKQGSPNANHQKTEMKAVCHSKDVSSTQATFIVHVVIGCQSGYMCM
VFYKRVGHVVELQRSHTWTQLPEDACSPQNFNPQTLPFTTLVNTWTQLPEDACSPQNFNP
QTLPFTTLVTSTPKALQCPYLGRYVVSGAVEGRTAASSEHGLPPENICDSSNTQTLSVGC
GAPETMEFQLECNSQTVSAYSCHGHWTDDNTSYLIALPLSRNSTGARRYCFVIYNTAEGG
GGSGGGGSPNLQVTSVTETCHRNIIANGHSNNSWAFNITPHGKEEPPFLLCYRPRNCITI
VSSKALSMLPPKLEFL
>generic|BTA026575.1|
MGPGGEPLMLEQRVRVRVAGPVLAIKAVTSEDAGLYKCSASNPAGEAQAELRLNVLAPLH
VQVVPAVLSVHIGGIAEFKCVVSGSGYSGHLIGWYKDGRPILSGSSGRVTGDSLVVSSVG
REDRGMYQCLVRRAEGETAQASAELQLGDAAPILTYNFIEQTLQPGPAVSLKCSATGNPT
PHITWHLDGFPLPQSNRFVIGQYVTIHGDVISHVNISQVAVDDGGEYSCTAENRAGKAQH
AARLNIYGPPFVRSIPKVTAVAGETLKLKCPVAGYPIDEIHWEKKNEKKAVSVVNLDPAA
EYFEYAPIADIRDLILVDDVMEDEDMKFGPNGGLVFCMEYLLENFTWLMEQLGDDDDDYI
LFDCPGQIELYTHMTTMKDLTKALQNINFQICSVFIVDAQFMVDGAKFISGTMAALSVMV
NLELPHVNILSKMDLLSKSARNQLDNYLEPDPHVLLGDFQTGTKWNDKHFRLTEAIGRLI
EDFSLVRFIPLNIKDEENIGDVFLTIANTIQYGEDADVKTKDFEYPDDDDDCDDRDESFS
SCNDAAIILKPVYFAGGRELPEDLRQKILPGGVLIVSNVQKNVDAGVYTCRARNKQGQMG
QRSGEVVIIVPPKLAPIVPERVSHLGERVTLTCSVTVGDLPLEMIWYKDGQPLDPRHHIS
VNKMDAFTNILVIEHLSPDHNGNYTCNARNPAAEVHHTQRLIVNVPPLIEPFSIPSDGLA
EGMRTRIVCGVSHGDPPITISWLKDGLPLPAQLGVNVSTLDSFSSLLSIPHLSSAHSGDY
TCVASNPASQVRYSANLQVKGSKSGEYEIIKERMFVKLLSNGSLLLQNVKEDQEGYYLCQ
ATNGIGSPLGKVVHLKVNSPPYFTESSQHKTVKKTDNALLECKVKGDKPINVVWQRSGEQ
TKMNSLSDYRFVLFPLICCVAGADQLETRKTTALTIVVSGLRKFTNYTIQVLAFTKMGSG
PYSYPLPCTTDEDVPGAPEDIKVVLSSAHSLLVSWLPPKEPNGVITKYNFYTRVVNGNKE
ELNHAKRNLPSQQTHFEAKGLQQHIEYQFWVTASTKIGEGQSSRVVSQMPTARVPARIFS
FGRVVFRAWRTSVTLACQMVGVPQPHRTWLVGDRPLHSNGHNIQILDSGELFLTNLQRNN
SDNYTCQVENVSGSDKITHTLVIQVLPAAPVLYVTSATSSSILLHWKVPDRGGAPLTGFT
LTYRMATGEPQDMPLSRKTTSYELKNLLCGNAYQLTLVAHNKLGSSTSSAVIYVRTQGQH
PGIPEYSEFIFPNSTAVTLKLPAWPDNGCQIQRFTIRYRSVNDIEWAREFPNVRMKMKFV
ISGLVPSSEYVLQVYAVNLAGSSVGDFTFFTLNKDGEPLPQAILKHGHLSGSFYADFRIL
ISLLASVLVFLAILSVSVFFWRNKKGQPMKESLDNQQNSQMQRERYYATIHKVAMQEKVP
ETSDDISPYATFQLTTEPNNTLLHSFMYHERGMTEGCASPPPHAIAKSRRMRRVSCRKND
AESDDSDSDGDPLTSSRTESSNQLETAKVKHTSNFIYHGAQSSTSSDLSPMSEQKSLPRQ
GRSRWLVPNKGLRTSLSIVETSFRGGIERPELSEAECDIDTLKKLKLGIRSSLWSRPSNN
QQHSDYSIAV
>generic|BTA026576.1|
MARSNEDRVEMVLFYGESGRNFHETVRRFNALHPERPTTRKYIRDLIGKFTVTFSVKDAR
RSGRPKLLNEDQEIDLLAEFVTNPQQSIRMVAERHGVPRMSTQRLLKLHKLHFISMEKCT
SYGEINMNIPNISAFTERISRV
>generic|BTA026603.1|
MDQEKYPSSTLKMGEGEEDDLCRRFGWLVVRMNTAWNPIREVNMPEQIPSTK
>generic|BTA026604.1|
MQTIKCVVVGDGAVGKTCLLISYTTNKFPSEYVPTVFDNYAVTVMIGGEPYTLGLFDTAG
QEDYDRLRPLSYPQTDVFLVCFSVVSPSSFENVKEKWVPEIAHHCQKTPFLLVGTQIDLR
EDAGTIEKLAKNKQKPISVEQGEKLAKELKAVKYVECSALTQKGLKNVFDEAILAALEPP
EPPKRKRTDKVRANRQNSEAGRRLAREPLCRREKQPSARLITVTTLEAESESVLDKFRPA
SSSRVAFGARLLSRTRRPLRLLNNPSKLLEFPLSFLLICW
>generic|BTA026605.1|
MYLLSVLVIVLLVHFGNSAGDFPLVELYSFPQFSRNLETQSNPQSLKLGNRCAALPAAGD
ASLEILIKKKCYIDKTDYLYKMVKETQIYWLLRRPRRFGKTLLVDTLEAYFKGEARLFED
TNIYRRHIESFLWIFKYRRGWPKHPVVRLDFSSIEAESFPQFYHGLLVLLQERAKDHGIN
LDIAESVGTVLRQLIEQLGQKYGRRVVILIDEYDSPYKDIYVSNKDEASQVLGTLQDFYR
ILKGLYKSIRFCFTTGITGLTLSDCFLSGANNIRDITMNLGYAGIVGFNETELTQYFGRF
IEHVANRKKNTSTEILSEMRRWYGSFRFTVKNEPLYSPTLVIEYLRSDGASIKSHSGTDR
SSQFLT
>generic|BTA026606.2|
MHKLQRRKILFTVAATITLSQCIIWTAIYISAVTLYSCSTQLSYFTNLLQRGDLKGNTRI
NYISTLTYVAYLWNGKCKRGNATKAFYWPDRIPSSERTYAWMLSYSLVTSCWIPASVGLM
TGAFYGQSEDAVICMSLPWLVITFILTVMDLSAAVMYTFDIFHMTDKKAYLQFIGVGLKN
TTIIEGLEGKTPQEWQYDTIIPGVIFVSIYLRLVVLWLINVYLLIKVFNEIWWLRREKKK
ESVKRPQNFEMSVINRIQEQRPSPQMQDAPNKNAQYVPWMDLVSFKTNVQQQSLTQRRKS
ELIINTKIAENYNQAKLQRLNEEFRKKYLPVDSQLVKITDNNLSPDRMRRRHSEESYIWR
EKVRDKARRFSEQQHQIKVIAELLEQRASGTPSKATKQAENERRRSKTKEPVNWYEPIWE
METADSHYTTIENDLYSPVFDYLGQPTPHLQPFKWTLDSPTFKRYEQRIIFNYPVASPTS
LQENNPLRRIWNEIQVLKYGPKTQNKPPPSPKIDYEL
>generic|BTA026607.1|
MAKVSEPVKQKKRHAKSPPAFTSKKKKIRYLINDDTIPDKEEEERLEKFLFDETPNLSDD
DEPTPMSVSPVEAAKKTSSSKKREPAWHDEDDEVKVEAVSKTTRRSLTMKGKSGDPYYDM
LKKKFEAIVGTPSWARLPSERDDQEKDSDNEEETGSDLKRRCGNMISSKSAHLPKGKIAI
KELTDLNRDSNYIEGRNIEAVEFHTSSSVALVAGAGSIASIFHVDGRDNAKLQSIRFERF
PIQCAHFTRDGEQFIVGSQHGGHFYCYDMVSGKTLHVPMHHALEQTSMKNFVMSPDGKYI
VVCGKFGNIHFLSSRSKEFLFTLKMNGNVGAVCFNSEGSSLYSHGDEGEVYIWDVASRRC
VRRFYDEGCIKGKSIAMSPNDQLLATGSSVGTVNIYKLPISSNNPTPIKTVMNLVTSITI
LKFNASSEILAMASGDKPNALKLVHFPSLTVFSNFPAMDTYIKLPFALDFSPSSGYLAVG
NNRSKVKLFR
>generic|BTA026608.1|
MSFSSESPRNWTDIGFRLLVNAASHPLEYAKVLIQLGYEPLPPYPSRTLFGKPAYALPNN
FAYLGYIKKVDGFTGLYRGLSGKLCTQVVNICVYNSTMDSLNQREKNQQRDDVNIEGYEL
RLFLRDLSKEVVARSASVVVSHPFYVISVRMMAQFIGRETKYNSIFSSIIEIYRENGICG
YFSGLVPRYLEEILSFVLTWGATYLICRYKSSDEDDFKYYLTTIASLIAKSITYPFLVVS
TCMATTGSGLRAGCPPFMPLYQSSIECALNLSKHGDLKRGSGIFWRYYSGPPVFQTPSGP
VYLGPL
>generic|BTA026609.1|
MGRGPCGHLLDPALPVNVSMQGDFGMVCFLRSSKNNLSGTLFEMIAKPSAGQSGSRVAPS
GSQSRVSHDSYSHQKYNHPNQPVNPPNPTLPFPASLTPSATPPQTPHMLSAKEKQKYIEN
YDFKFCDEASKYEKLTKIGQGTFGEVFKAKDRNDEKRIVAMKKILMDNEREGFPLTALRE
IRILQLLKHENVVNLLEICRTKEYLWNQKQVMGIWLWQQASRQLVIIPKAPLRSWQGPAY
MNGLQIVKTKQAALGLRWVQLRCAKEERCTFENRFRPTFYLIFEFCEHDLAGLLSNVNVK
FSLGEIKKVMKQMLDSLYYIHSNKILHRDMKAANVLITKSGILKLADFGLARPFSLAKKD
APNKYTNRVVTLWYRPPELLLGDRNYGPPVDLWGAGCIMAEMWTRSPIMQGNSEQQQLTL
ICQLCGSITPEVWPGVESLPLFQTMQLAKNQKRKVKDRLKPYVKDPFGCDLLDKLLILDP
SKRFDSDSALNHDFFWTDPMPCDLSKMLAQHTQSMFEYITPRRQGHARAHAHHQANMNLN
NARPPVAAMDTTYRDRLY
>generic|BTA026610.1|
MSMSAGEWAWRPVSGILAAIVCVLVLVVLLIRRRRYVAFYENIPGPKGYPVIGNVLQLLG
PQTGEKWHQRRKLLTPSFHFKLLESFIQPASSCSDVLVQLFRKEVDREEFDVTEYIKLVA
VDIIAETAMGYHLNAQLNARCDFIKAINTLSAISQKRFMTPWLKVDSIYNLTSYAKQEDE
ACNVVHQLRDTIVKGRRETRESSKQESNPKEQGKIRLSLLDFMMENNMSDEDIGEEVDTF
MFAGHDTVATVVSWSLFVLAQHKTVQEKILEEFAAVSASTENPFSVGSINKLEYLDRCVK
EVMRLYTPVPLIARTANVPLKINDYYLPEGTRILTILHAIHMDPKHHADPTSFNPDRFLS
ENTADKHPFSYVPFSAGSRNCIGQKYAMLVVKIILIKILEAYELSTTMRSTDLKMYAELV
LINEGGIKISLEERKHSANA
>generic|BTA026611.1|
MTVRSLSITFTCLIVFVAINTGTTASNLGVEHKVTEEDAKAAARTLTPELMVGIGCKNCS
SSDLAYCASPDAISDHCCCDRKFHEVFPYVPHTCYVRPHSRPLCRTVVAHCGDFARLVLC
CCHRVLANKLVTESEEDSEEAESHSSYEVEDILSGRGKHCPLCDSSVYSYCSDKLLHDAC
CCLSPYVCVSMNKDNLKEVCNDGKQHDKTQQQSDERGVEEEEEEEEEAGRGEEEGEQK
>generic|BTA026612.1|
MITNYSLVHIVAPLRCIHQFLREPRATYNSMFSGANVKIEIRPYVKGATICDQKKTLAYK
IGTSSHIGHTRTRQNITNS
>generic|BTA026613.1|
MTKKEMIFAWTDRCCKGEENGCCHQTKTTGINEMEGGEGGGCVAGGGGSPQAGAPNAPSN
REWNNQLDFLFSCISVSVGLGNVWRFPYLCYKNGGGIFLVTYFIAMVFCGIPMFFQEVAI
GQYLRSGGMTLVEKICPILGGTGYSTMMIVFLLDIYYCIIVAWTLFYLFTCFVPEDSLPW
GTCGHWWNSETCSTAEVIKYLNIPTQSSVDVGGPFSINVTINSSSLDEPANTSLPEALIQ
LKNVTTPVEEFWENRVLMISNGVDDWSGMQWELLYLLIIAWAIIYNILHRGLSESGKVIW
FTALFPYVIMLALFVRAVTLPGATEGLKFLVIPDWSKLTDAGTWIDGITQIFFGYSIGVG
TLPALGSYNRFNHNCYRDATITCIINTLTCLVSSAITFGILGHLADQKGVSVAEVVNSGP
GLVFITYPEVVLKLPAARLWSIVFFVMLLILGLDSEFCNVESFITGVADKWPHLFQNRRR
AFTFWTCLTLCFLGIPMVARNGMYLFQLMDFYAASGISLLWVCFFQTIAISWIFGTDKFC
SCVEEMMGFRPSICMRICWTVLAPAVMVGILIFYLLTYTPLKYGDYYEYPAWGEWFGLSL
CFISMVWIPLYALYFLAKTPGTLSQRLKAGMTPQSDLTPHRAKVDKIQIGNTFAMSESSV
ELLESGHL
>generic|BTA026614.1|
MLNKELSHFSESSKSGNQISKYICNTFLDKQQELDLPSFRVEDSVTTEVERTSKKDDKPQ
RAVPMSCISGVKRPLTHTNSFTGEKLPKYGVETKHEEELGKTLAEIEKWGIDIFRIAELS
NNRPLTCVAYSVFQGRDLLKTFMIPAKTFINFMMTLEDHYVKDNPFHNSTHAADVTQSTN
VLLNSPALEVLENLVHCADLSNPTKPLPLYRRWVDLLMEEFFQQGDKEREQNLDISPMCD
RHSATIEKSQVGFIDYIVHPLWETWADLVHPDAQEILDMLEENRDWYQSMIPPSPPVNEG
ENRLDSDVEEGEESEPPNPNPPPVPQDSSIRFQVTLEEGDEDSTAQM
>generic|BTA026615.1|
MDVYFILDVVENSDRWWSYGFAYLDYGCLPPQHTSVASLATVNYYTQSAPGPEAGAQHSP
TKYPENGHDTLSDFVTFVCQEAENTQGAQAGPSRSPTKLSQYYPSSMLPPPPPPPMARPV
AIIRSTGNFNGELTVSMANSPPPPTSITPPVNESSPGEISRNSPPVAGAQGGPDSGRAVV
SSPFAVTSREYHFSHLHSQPGQLFSYPSINPVSAMSGVISPTNLSLFSTPITVTSPRSNP
RHPPPSLPRWNPSAPSGSAPFISLDEDYMMTPLISATSADNSSTGLMDDERYFTTVVHTS
DGMDTSHSLGGPASNGSSGNHTPPSSRSGHSPVSTPIKTQPP
>generic|BTA026640.1|
MRARSGFRLERSIIVMSLNAPTLYDCEFHCANERKFTCNIFGFRYSANAATDNCQLGERT
IRQIDLYSDLVPDRDYDVYVRNELGRPGCQPTKTFDSDCFERLRSGLRLEGVVVKFTIST
QTLSECQLVCLHIKHFTCRALSYRYGSPTIGSPADSYPHLPSVPPTGGYPPPSGPPTGSY
PPPASPPSDGGYPAAGAPPGGFPHGFPHGGGGHYPPDGAGPPYLPPTDHKPPLWPSYPPP
KGGSYPPPNYPPAYLPPKKPIDRPTIFSTPGFIPNPPTYGLGGYLPPSSYGPTPHIPRPT
DQICYISYGTPARLLPAAVKTSLIVPSELDCKAECSRVREKSQFRCASLSYRSGNCELSD
IELRDLRPDVDFAKDEHYWLHSWDFTDARCYVPPAGKIPYPGAGGGGGGGGYGGAAGPGV
YINIDRGESTWQRFTVTGRPCKAGTFCTENLDVGVWSCPVDDGDWDYCCRAGHHCGYSEG
YNYPWSGNCELSDIELRDLRPDVDFAKDEHYWLHSWDFTDARCYVPPAGKIPYPGAGGGG
GGGGYGGAAGPGVYINIDRGESTWQRFTVTGRPCKAGTFCTENLDVGVWSCPVDDGDWDY
CCRAGHHCGYSEGYNYPWCYVGSLSRTQWRPCSNFYFPYQPSNRPLHWPVAYLHREGPPN
ITMGHQPSIVDSFLNSLKYEHTRKLGDLNGTDANNTTTPPTFEVVDVKLIPEAEPSTKPK
EDQSEAQSGHFTKYAAPNETLNTKHYQKFTLTPNSRDGSYFYKHTAPNETLNRLAYLHPH
SNATLNTKDQYYKTVGPTGFSNTNTVGPTGFSNTNSVGPTASSNNHNTVGPTNSFNTKDH
FYNTVGLMNTKDRSQTSRAPNESLNDRFNTRDHAGAHSTHFHNFATAPNATLSPGVVKRG
PPPTTSAVAKVEKVEKPLDAMTKMWAWGQAKYNSSFMSKDQLRISNRIGRTFDNSSTPAS
AA
>generic|BTA026641.1|
MCGSGSGKELVVVVLRRLLPLLIAHDLAVSVTYESATASPAPSSPSSSPSSLPPSPAPSS
PSTESWVQVQLTTHAPDAASSPQSGDVYTTPSGLPKDNVTSALPEVSSQQPVSVSSASST
NPDPSISSSSSSTGPTEPTLAPFETNEIDFSGFNTSNFREICGRRLFPTPRIVGGEKASF
GKWPWQISLRQWRTSTYLHKCGAALFNENWAVTAAHCVENVPPSDLLLRLGEHDLSIENE
PYGYQERRVQIVASHPQFDPRTFEYDLALLRFYEPVKFQPNIIPICVPEDDTNFVSSTAY
VTGWGRLYEDGPLPSVLQEVSVPVINNSVCETMYRSAGFIEHIPEIFICAGWRKGGFDSC
EGDSGGPMVIQRPDKRWLLAGVISWGIGCAEPNQPGVYTRISEFRDWINQILQF
>generic|BTA026642.1|
MFAFSCAKANGTHLGTCIDRFYFGSCCKIFPGIDVDLAEPLQNNLLNYEEFGGSSSTTHK
TIDPSEKPHFSLAPKPNVSTSSPYGSSTVSISTPMGSVSTGYNPTHRPLISSTVYSSSTI
HPATKTESTNKFSSPYTSTPRPVSTLAGSTINPLTVSAPHYSTSKFADSVSSTSTPYSKP
STVSSTHEVSSSHFVTTPAPSQSTPKSTSKPVSTPKPVPSGKPTKPPGYGTTPQKLGPTK
PGSAKPASTKPGIPPKPSAAPTKAPTTPGKPTKPYSKPSYGPTKPSVATVTYGESSYSQT
AKPLSQTNFFTCSTLAGSTINPLTVSAPHYSTSKFADSVSSTSTPYSKPSTVSSTHEVSS
SHFVTTPAPSQSTPKSTSKPVSTPKPVPSGKPTKPPGYGTTPQKLGPTKPGYMQFCDVIA
VERARVLALFADLHGLEHDDELRGGAGLDADPGDARTRLPVTSSPSSVHVSSPSSPISTV
SSTTTNYVEVPVSTLTPATHGHGSQSPLLSTLSHFPSHASASTLQRLNLSSTTPPPPPSP
ASIETLEEETNLISGGGVSTSKPSLVTWTTIDEVPIIPPDRTKPPTIRPPGEHRIPQELY
MEA
>generic|BTA026643.1|
MEAWNRGMNLGLARNLSGRGRSRRWMPRYGYGTERPPPESAAQAQAQSAPLFRRAISVLT
DNQPSVSTNPDPRCRIQVQCNP
>generic|BTA026644.1|
MSLKFLWSYIDWNSLLQDPALTRKIVAEAESDNLPRQLIEEVLSFIDLKEMSKVVKTPEI
ILHNHSHRFDFRKLLLNNCSLSAHFIRCHGLALKKCWDLISSKINLSEAEMEELALTLDW
KLLSRYHKMSEPFIRKFRLRVEWDPVLTSKVAEAGKSDNLSYRLVEEISSYIDFDDMSNN
PNTPENILHNHSHRLNFRRLLLNNCHLSIDFIRSHGVALNKCWDLISSKILLSEKEMEEF
SYLIDWKIASRYQKMSERFIKKFKHKVDWENIVKYQDVSNDFILENCPKD
>generic|BTA026645.1|
MSEHASYWQKFNVAPDACTSHQELHTLDFSSFFPLETDIPVSFLRSQYILRK
>generic|BTA026646.1|
MYTPKMEGGIAKVSASWIRKGEKVKGCVLYPRVEKLESNARRFLVTIIHNGGLGRCNRDK
PPCKYFHPPQHLKDQLLINGRNHLALKNALLHQMGLASGQPLVPGQVPTVATTPYLTGMP
QVNSTFSPYFSPAPMMPTLVAQDPTGSLGMVQQTVVAATTAQQKMARSDRLEVCREWQRG
ACQRGECRYAHPREGVTLLPDNTVTVCMDAVNSRCSRQPCRYYHPPTHLLVILKAALSPS
TAATSMSLAASPIELAGRKRTRNPSDDLLMMDMKAVGQLYYDNFAFPGMAYKRAAGDKSG
VPMYQPGATATYQQLLQPFVPVSCEYRLPLAAAGNMAAFTTGVALNKAPTVTVPATPSHP
QQFLRYPTPSAQSQFALPTLPSQSISNFLAAAQLNASTATTNNNNNNDEDSQLVPFKKMK
TT
>generic|BTA026647.1|
MIASLWQEYCLKTSIHGLRYVADSKRPFIERGVWCCLLVCAAIWILYQVFELWLVFSIGP
TQIVVDNPRYPLAKIDFPAVTICPINKVMYSKVLAHMDTIFDRNDRTNRENFIHSMVAMS
LMRYPYYDNPANYLQNKTAYILNNSELDKLMQKVGPTLEEVFAGCFWRGTPHPCTDLIRP
QRTEEGYCYSFNSKTAERESNA
>generic|BTA026648.1|
MQKNAVQYPVEFLNTLNPAGCPPHTLHLKVGVPIMLLRNLKPPKLCNGTRLIIIALHKYL
IEAKIITDPNEGETVFIPKIPIIPSNLPFQFKRFQFPVKLCFAISINKSQGLALKTVGVD
LRHDCFSHGQVYVAFSRVSSPENLFVLQPTCKTKNIVYKKFLC
>generic|BTA026675.1|
MCHPNSTWLEALPLVLLGMRSVFREDAQATPAELTYGEPLRLPGELLVANPTQENPAEYV
SKLRTQMANLRPKPASRHGTANTFIFKDLKTCSHAFLRDDTSRKSLQPPYTGPYKIIERT
DKVYKLLIKGRQVNISIDRLKPAYILPEEPASVQLAHPKTTPAPAAVPPPTPNEAETKAP
EYRTRSGRKVHFRFPDLVKQ
>generic|BTA026676.1|
MRGNIKRKSSSTKRLQPRMLRRYSQSRRPDPLGPSGRKGRSLSLGSAGDLSRTDSYGSAR
RSRSVPPPPRSPFPVESRPRPFIGRDPEGSPLVDWRVPANLYPSTEPQSRQISINDAHTE
MLVALIDCVPDSSCDIGDIEEALFYMHEAGVPRAEQYPYEAKTGDYCKSHIPPYVKIGYA
DVSDMFPQSDTLAGHLTDSPIATNIYAPDELQPMYVSLQHYVSGVFDVPDCDNDPGRFNH
AVVIVGHYKGNLLSSLVHGKT
>generic|BTA026677.3|
MFSKTLVRTYNSFLTQKTAFKFLSTSSSEVSVKSVPEWKSKQIALFDKELKRQQEAVGRI
EKIKVQYRGTPEDVLLSMNKGVSTPFHCAQHMSEMLTKRSALAMVDGTELWDMHRPLEKD
CEIQLLHFQDPDPFQVNRAFWRTCSLLLGGVISNAFKEDIQVNLHSFPSPNVRSGSFVYD
VQIPELTDWKPTQDELRILSADMVIMSRKDLPLQRLAVKEDVAQELFSHNKFKLEQIPSI
LEQAPDKRVIVYRVGDHMDISRGPMVGSTQFIGRCTVASVHQIENDNLHLYRFQGVALPK
GIFLNHFAYGVLEDRARRLNSSLYSGQILTETFKPNLEEKAAN
>generic|BTA026678.1|
MKIRKHVRNKRRVVKNVKKIYKKLRAKQVPKFDCEEIKEAWARGRTLGQNFKDMGLAVDP
NKAVKTTFGTQDSEEEDSDSVPQLIPIPKKKHVAEALEADAKAPRERKIRLPDGEVRFIA
QLMTRYGDNYEKMARDNRNKWQWTPAQFRAKIKRFMTIDDQYKFYLNNRKAGCKWRPEDP
NFGKNSNLERDLF
>generic|BTA026679.1|
MMNGGVGVPLPPQPPMQAMMPPGGAVPYPPTQNGDGPPPMKQARLENGVAAPFLAAPIYD
VNQTGALVPGVAAPFLAAPIYDVNQTGALVPANQKNQFQRQQALALMCRVYVGSISFELK
EDTIRQAFLPFGPIKSINMSWDPVTQKHKGFAFVEYDIPEAAQLSLEQMNGVMLGGRPGS
RSGLIGILSAPLPKLSHDQQDAVNKAKKYAMEQSIKMVLMKQTLAHQQQLLANQKNQFQR
QQALALMCRVYVGSISFELKEDTIRQAFLPFGPIKSINMSWDPVTQKHKGFAFVEYDIPE
AAQLSLEQMNGVMLGGRNIKVVGRPSNMPQAQCVIDEITEEAKQYNRIYVASIHPDLSED
DIKSVFEAFGPIKSCKLGQGSSPHRHKGYAFIEYETKNASQEAIASMNLFDLGGQYLRVG
RAITPPNALHGPSTSTSHMPTAAAVAAAAATAKIQAMDAVASNTLIGLSKLGQLNPGATI
PATTVPGLQTLAPVLQAVPGQLPVGAAIPPPGIAIPQQIRAPVPIIPVGQPLIAPPTVVN
PVLSQGLPNMNNPDALRRAQEQAQQKQQEELQKKLLEETEPQTLQQQENMSIKGQSARHL
VMQKLMRKVESRVVILRNMVGPEDVDETLQEEIQDECSKYGLVQRVIIYNEKQSEEVDDH
NAEVIVKIFVEFSQMREAENARDALNGRFFGGRLVKAELYDQALFDHSDFSG
>generic|BTA026680.1|
MGERRIWFNVWKNFIDSLMPRRFTGDHVGTDSFGNKYYEIPKTSTNRQRPQRYFVTAKKE
DFEAPMPAEWESWLRNRRKFPPTPEEIAENVRIMEQKKKGAAEIAEKFKLSAPTPEKDPL
SFHTYGDQYDINPGSFERGDKKNES
>generic|BTA026681.1|
MSNNSGCMVFTTPFKMLGFFFCMYLIPKTFAFPGQKEDEFSFDLSPHPRPHAESPCVDFA
ALARTGRFVDKTHLIKWFDAQENSTLMTVPKHFGKSTSLDMLRRFYHPPVHQNGTRIPKH
NSSNYKLFTDTYFTTKTRLAVNQNPFFDKHFASRPVFLLNFTSLETRTWETFIASVRRMF
VDAIGDMPYLRSDNPNDESRKFFIDQLEGQARVENAAVEQINAYLLTFHLNAYFNATGLL
LLIDDLDAPLRRMLELGMDAEQGPMVEYLNDLVRALVKGNRHVWKTFAVARLPPSHVYRD
VDNLKNLTFHFHPEVAVAFGSREEEIRTLQQQFPNQNSSLPEARKTYGGYKVEDTRFGNT
FEVFNTASVVRYFETGLDKVYWSADSDVPFASIFKITEVMRFLRSAILGYEVRIVYEEAM
TYDKFASLKSALDRAKKSKGDVVVEPVNVHLVVQYLFELGYFTLVSKHKQDIILALPNVE
VGESQAKLIGSIADLFARRRPLTTDDLLTPLVATVLNQYLVGPKVEIIVSGEQTPTLSKL
VVLRTDEVANEHTGIIIQAAVHGSSREALNRTVAGRDFKTFFEMTKGSKAEGIKSDIVLV
GLNFGEKKVSGSFMYSDGSDFKSSDIECDVKSWGESKSAKSKMGLYI
>generic|BTA026682.2|
MSHTIDAKEIKLVCVNVRSLKGNFKSFEAFLKSRRSIYDIIICTETWYNAEKMHLVSLEG
YVSLHASAGLNKSDGVSMYIKKGITFEEIPVITTVFSSLQIKLKAKNTEIRVMGIYRSPS
RPTGIDFFQELGNSLVKGQNEMLVVTGDFNINLLATEAPTIELLDLLSGKGFISLINEPT
RPNLKGEDTCLDHIYISKLSKDILVKGEVIKSKVADHYPVQLSIGTKIKCTAPGVDTNIT
VINYQEVAKNLSGKNWDSLYKITDTNVAIENLYKCLDETIRLNSCIRKKPACRDKILKPW
ITIGIVRSIQRRDKIFKLWSSDKSNEELRYKYLLYRNAIVKLIRNSKSNYYQKEIRKAKN
DPRKYWCIINKLSGREKSRDCRIDVPPDKLNDYFSTIGERLSDEVTKEYKKSSHKIAHQT
HRAPKISFENSMFMYATNEDEIRAIIAKLKSNTSCGSDTVSVTLLKTCSFQLSKPLTYLS
NLMIQTGVFPDKLKIAEVIPIYKGKGSQNDPSGYRPISLLSNIAKIMENVIKIRLMGYLG
KQKIIPKNQFGFIPKKNTSHAVAHFTNKVLDCWEKHKKCAGIFLDVQKAFDSVNHAKLIN
KMEMFGIRGLALQLFKSYLSNRMQRVRSTKMSGFRKVLAGVPQGSVLGPILFILYIADLC
DLSSLERYISCFADDTAILIYAENWQELKNNIEDFLNNIIIPWFGKNGLSLNANKTLIVP
FSLKITKEIIETLSKIKLHTHSCKANACSCPKINLALEAKYLGILLDSSLSWRGHVNMVV
RELRKITYSITELKNYLKIDNLRLVYISLFQSVLSYGLSVFGGAGSTILTPLVRAQRRII
KSILNLPQLYPSSEINELLNVPTLNQLYKYELLKILPTFIDQLLHIFSQNNYQTRAAKVS
KYTVKKPFFSLEASKRGVFVNILDLFNELPEEYRFFFLSGGSMGDLSPHCLTNLKDFVFN
LGLL
>generic|BTA026683.1|
MDQNKNIISINVKNERDKDVIRQSLVEKNRATEKNEFGLTSLTFFSSQKPDIGKKYFKLK
NKGLN
>generic|BTA026684.1|
MGYAEGCPKKGCPGTKVLGSGRLPHFDFQFQVKRTDKLLQSLATLIIFF
>generic|BTA026685.1|
MYKQVIIALALIAAVAASPYAWSAGYGYASPYAAAPYASYGYPAASYAGYGYARGAYGAY
GGYPYAGYGYPAAGAYPYSSIYGGYGSYGLLKK
>generic|BTA026686.1|
MVATASAGGYSGYGGSYGGLGYSGYGGLGYSGYGGLGYSGYGGYGGYGSYGGIGHAAVVP
YSGYGGYRSGYSGIGGFGGFGHGYSSYPSYGGYAGYGGFGHGYSGYGAHGLLKKCKFASL
D
>generic|BTA026687.1|
MSFSVSFIISFSVAELVTLPPLLQSTTKIITMFKLIVALFAMVATASAGGYGGYSGYGGS
YGGLGYSGYGGLGYSGYGGLGYSGYGGYGGYGSYGGIGHAAVVPYSGYGGYRSGYSGIGG
FGGFGHGYSSYPSYGGYAGYGGFGHGYSGYGAHGLLKKCKFAFLIVALFAMVATASAGGY
SGYGGSYGGLGYSGYGGLGYSGYGGLGYSGYGGYGGYGSYGGIGHAAVVPYSGYGGYRSG
YSGIGGFGGFGHGYSSYPSYGGYAGYGGFGHGYSGYGAHGLPDLLLHSLSPISSILNMLF
LKNREKMYPHL
>generic|BTA026688.1|
MFKLLVVAFALIAAAAATHLAYSSYMPYSGAYSGYAAPYSAAAGWSGYSGAYPGYAGAYP
GYAGAYPGYGYSAHLGYSGIGGYIKK
>generic|BTA026689.1|
MEDSEARTKKTIMAHELTQQLTEIPSTEVRAYLQEKLNLTLPEGPMYHSSSTPLLDVPLK
ISTHVILSPVHSPVGEKPSLSIELPPAIQTTPFLPPPTLQRTDTPSPLESIAAPGPSVAA
PLESQPSKNYATPFHTYFPNLHRYSQSAQFLYVLSSLIGPLHYSPFQPDYFPSDQSIPPP
EHSVSPYTPTPLAASIPVHIGFTGPRRQSRGAGKCTAQKKA
>generic|BTA026690.1|
MLSNVYQDHYMSFSHYFEWVKRFKTGQEFVEVEEHGNRSSTATNICHVEEVRAKVSKMVV
SSLLNSVIFLKALYIQF
>generic|BTA026691.1|
MFKTLIVAFALIAAAAAAVVVPTYYAASYPAYYSAYPRAAVVSPYSAYAYSAYPYAYSAY
SAYPAAYPFGFLKK
>generic|BTA026692.1|
MAFKVCILFLFGVVAALTLTHAEARAVAMPLAMPIPQPHMAMGGNWMMGSPFTRSAAFGW
GGNRYQQAMLGYPMPGQDGIGMSSDIVY
>generic|BTA026693.1|
MMKYVVALFALIAAAAAYPYAYTSPAAVAYASPAYVAPAATYAAYPYAAGAYPYAAAAYP
SAAYPYAAAAYPYAAYPYYKK
>generic|BTA026694.1|
MFKLVVAIFAAVASLASAQYALYKHAPYHHGAPVGYAAHSAYAVPAAHYVAAPVAHHAAA
HSVYAAPVAHHAAVYSAYVAPVAHHAADHHTAYAAPGANHAAVHHTAYAAPAAYAVPATH
HAGPAAHHDASVSHHGSAAAHHGASVSHHGASVSHHDGSVSHHDVSVSHHAASAEHNPVV
SAYHGAHHQSTFVKK
>generic|BTA026695.3|
MGRGPCGHPLNPSLVTRKKRGHGIFSRVKTRVESQNFPSHELNFGLHEKPSFRIWSWNEE
LKKYENPSLLRAIVRAFKRDFSVITALHLTNELFLSFCKPFFLGMLLSYFKENPIISREH
AMIYAGLLIFTTCCTTLIMNHYQFTSQHLGQRACAAVISLIYRKCLRIDRSALGMSAPGQ
IINLMSNDVSRFEIVSVVLSFMWSAPIASVVVAYFLFSLVGYSAFVGMAIIFIVLPIQSY
SGKLTSKYRYQVALRCDERVRLMDEVIAGVHVIKMYAWEKPFSALMEYARRMEVKILRKT
SYLRGLYMTFNIFTTRAAMFATLVSFVLMGGTPSADVIFVVASYYSIIAQTMTGMFVRGY
AEISEFLVSIRRLQKFLLLEEYQWRGRIGDVDASKAGRIEMENVSAWWSKQCNEAALSSI
DLSIPNGQLVAVIGPVGAGKSALLQSILHELTLLSGKMNIYGRVSYCSQEPWVFASTVRQ
NILFGEPFSRKKYAQVIRVCMLQRDFDSFPNADFTLVGERGASLSGGQKARINLASQEPW
VFASTVRQNILFGEPFSRKKYAQVIRVCMLQRDFDSFPNADFTLVGERGASLSGGQKARI
NLARAVYKDADIYLLDDPLSAVDAHVGKHLFQDCINGYLNGKTRILVTHQTQFLHQVNSI
IKLENGKKEAEGTYQEVCKTAGDRENNVFEMEHDLEKEEFEDKPRRRLLSQSSVHSTRST
RTSNQSTMHGQTGDEVSLTGVDIYEFDNEPTTSSIEEELFALEAYKGSVTFGYLNSGSNS
CMAMLFISLFFAAQAFASLCDYFVPFWVGIEQDRIHSSKHSKDFDIQTLSEESFFEFVHG
DFTQYVYVAVYSALVVLLFVIGLGRSLVFFNTCMKCSIGLHRNMFRSVVSTSLSFFNANP
SGRILNRFSKDIGAIDELLPKCLMDSGQVFTMVIGSMIVTLTVNPLFAIPTVVLVILFYQ
IRKFYLHTSKNLKRIESLARGPVFTHLNATLHGLPTIRALGAKDVLIAEFDAHQDRHTCA
IGLYSGGSVGFTLILDFFCNIFLTIVVFSFFFTDQADSGTAGLAITQIMSITFLIQWGMR
QSAEVANQMTCVERVLLYSQLEPEPQPRSPKTVPVGWPTEGRIRFEEVYLSFNDDPPVLK
NVTLEIKPREKIGIVGRTGAGKSSLISALFRLTKLEGTITIDGIDTSTITLFTLRSNISI
IPQDPVLFSGNLRRNLDPFDQYSDEVLWTALEEVELKESVSETGGLQTKVTDGGGNFSVG
QRQLICLARAIVRNNKVIILDEATANVDPKTDILIQTTIQRKFNACTVLTIAHRLHTIMD
SDKILVMDQGEAVEFDSAANLLKNRDGYFYSLVQETGPIVAAQLTRLANQNILLFSLMTD
INATQLSAPLTDQCRNAPILGERGRPLPQIFFDKAFFPVSFA
>generic|BTA026696.1|
MKGIISDSNRANFQENFILPPQSLKGRLLYHPVWNGENYIIFNIWNAGSAEQFCANNPPP
HKNIERALMPTFKFMWKFFRGLKTIICIGDHCFGYDPFTETITSFSAKNEFFFDYSMSDI
RGKQITNLVYDSRDPCDYYFGLKHWDEFQHFLMETVVEHMNGALYQECCRVEGDRDECNL
DFSGRIEKDVDVITFEARLEDDDFRHLDVVSMCDFGKPCFIVPDKGWYMPSYLIPARCFS
AIVWLWTILAVATFVTVHEGYRRFYLMTGVDPTVESVSTFFIVYRHVLCAAHPRLLLGHS
TGRILFVVFSFSCLVLTTAFLSTMVTFQSIRLRFDPPHTTEDLRKSDILFQMSKAPSKLF
LFLDDPMYDWMESQFIHSWYDYRLGRK
>generic|BTA026697.1|
MDVVFVEHVNQLRGLNQSADPCEDFYQFACGGWVASHEVPKTRSHWNQFNVVDDKLNSQL
KKILETDDPMDPEPVRSAHRMYEACMDTERIEATGLNPLIKLLDEFGGWPMAMTDWDPTD
FDWLKITLESIRRWSTMSLFYFYVYVDRKNSNQSVITVDQASVVLPRSMLVEPALYRTQI
EAYKQWIAANALLMSRHTKQNVSVESAVIAADEVVALEMELAALTTPSEMRRNAFRMYQP
MTLRTLQMWTDTASDTFRVDWARVVAHLFAETGLTFDLGERLIVREMDFLFHLFKLLERT
PTRVLANYLHWRLVKTVSRDLNSEVDQASVVLPRSMLVEPALYRTQIEAYKQWIAANALL
MSRHTKQNVSVESAVIAADEVVALEMELAALTTPSEMRRNAFRMYQPMTLRTLQMWTDTA
SDTFRVDWARVVAHLFAETGLTFDLGERLIVREMDFLFHLFKLLERTPTRVLANYLHWRL
VKTVSRDLNSEVSNLAFEFERVFTGAELDVPRWQDCVETVTSLMGFAVGYKYVKLHFDNE
AKRTALQMVGIMEAAFLSQVDALTWMDEETRTATREKLLATTYFIGYPHWYHNESALVAF
YQEVEVSRNHLENVELLKTVQFRQMVRNLRRPIDRLEWLTSPAIVNAYNNLQMNSVIFPA
GILQPPFFQMDRTQALNYGSIGVVIGHEIMHGFDDMGRLNDKYGNLAQWWSEATIQTYLQ
KAQCFVDQYNSYRVPELDDVLHTKATMNGVTTQGENIADNGGLRQAFLAYKAYVSIHGQE
PRLPGLEQYSPEQLFFIAFATTWCESNTKESLLQEILSDPHSPHRLRVIGTLSNSEEFAK
VFSCPANSPMNPTKKCSIM
>generic|BTA026698.2|
MSDVTQPYDFLVCTGKSYSGGIPSEEQIAKVLESNNEISKAFKIFMDLLETQGWKTDRHH
FIVDEWRASWPLYRSSDNRSETGKKNILSISEQSSDHRPLMEHSVSSFNFKSITLGETDR
IVEMNKYISNLAKLKLRIDKDPLLVASQCLALKTRAPTSLEAITQVPPDPSLYCDSVNFQ
NYNTRKVHSKDTKEVRLKQLSSPNNSGSSENKVRGKVVADETKPSFNKLWSEDEQLLFEH
LLDVYPLEKSELARCKKIADAMGTRTPQQVRSRMQKYYLKLKVFNKYQEKATAKSTLYNN
RHLANLSYRVNNKMFRSSTFLPRYNVRESIFNDCMDSPSRRDESVVKAELDPELKSEILS
QLEEFQLQDSDEMSAEHIGYKCAACEEDPIVGPRWHCVLCIRRTDLCCACMNEYVKTPEV
FASEQHQISHPFEVILTPISGTRTPQQVRSRMQKYYLKLKVFNKYQEKATAKSTLYNNRH
LANLSYRVNNKMFRSSTFLPRYNVRESIFNDCMDSPSRRDESVVKAELDPELKSEILSQL
EEFQLQDSDEMSAEHIGYKCAACEEDPIVGPRWHCVLCIRRTDLCCACMNEYVKTPEVFA
SEQHQISHPFEVILTPISGTFNDPDYLVDNFDSNNYLDPNFLPEHPPSRAPLEPSHNRLG
RVRPLHATQISPSEPTTPDFIQPPRFSTHSFGAGGDGGSEATRSRLPSRPSSRPGPSSGR
ERVRSLARGREAIRQRDASRARFRGSRRLGPGRSSRPRHSPSPARMMQSPERDPLYARVR
LRGSGAYVFARRDCLSLACAVKNAHSAGAVACGHFRGPSAVLYRQDGNESLAESFKVGSR
RVLLQLPRVDLDALSGGAEEGVDIGVLREGSW
>generic|BTA026699.1|
MPDPLVPCSPVPPQSPPPANPWWSEDPLYEFGFERFFPRTPPPTSSPLPSVYELDPGTPP
PEHLWNRHITDWDEFDPFTPRRFRPPSPPPLISFSPPGSPLIHLEPEEMVEVRPRGRGFP
AYESPPPSRPSSRPGPSSARERVRSLARGREATRQRDASRGSRRLGPGRSSRPRRSPSPA
RMMQSPERDPLYARVRLRGSGAYVFARRDWH
>generic|BTA026700.1|
MMLPEARIYFYDHNPIPGCDWFVDPQNPNNGPVLINPDNIIPAQCQSYLGLSSIEYI
>generic|BTA026701.1|
MLGLPRILVSDNGPPFDSTDYEIFCTKFNIHKLHSPAYSPESNGLAERGVQIAKRGLEKI
LLSNENLLLTVSKFLFNYRNTPSTVTLKAPNEMLLNFRPRTLLSQLIPSPAKIVSTHKFL
DGEEIYVRLTKKMPMVKATVAKMLGPTRYLVSVNGVLKQVHANQICRAYNHGPLRQFK
>generic|BTA026702.1|
MVKCDDVMLPIFDGNSYTNWKKRILKFLEFKKCKVTVERKKKKDDKQEDWENMDIKATNF
IYSAISDRQLEYVSNLESAYEIMQKFDEMYLKESTALQIVCRSNLENLKLKDKTDPTKFF
DEFEKCVNELKNAGATVSEDEELNYMLKALPPSLSHIGDLMDVLPKAERTVDYLKNKLKL
KPKVEHYSDDAENQFGENGSAFAAGVASHKTVTCYNCGKLGHYQAECVNEMEHVTCHSCG
NYGHYQQNCNYGGNRGRGYYASKRGHRGNQRGNPRGNHRGNRRGHHRGNFRRGYYRGSRG
FRDGQHQSSDGGNAGTFVAQVNCSKIEEGNLSCNEIKWLLDSGSTDHILNSDVYFCNYIT
LDQPIKVRVGDGRVLMATKVGQVDATFMVYGKETKVKIPNVFYVKDMEVNLLSVAKITDN
NTIVYKGEFGKIYGPDRNLLAIAKKENKLYRLTSFVSCESSNVYLVDKKEKEKMSVKERW
HRTLGHVNFKYLDTIVKNKLLHDLPENLESDYMKCHICIENKMHNLPFENNRTRATECLE
IIHIDLNGPHRTPGVNGEKYFLTFLDDYSKVGRVYPIKTKDEVVNCFIKYVNEVENLLNK
RVKKIRCDNGTEYLNKDVYDFARSKGIQINPCPPYVHQLNGTAERCNRSIMDISRCLLAE
AKVELKFWPEIVCTAAY
>generic|BTA026703.1|
MESWMVDIKRVKIPRPKFQTGGCRYPTEPPKDYYSGSEDMESVKNKQSLAKATEELRRAV
QEKL
>generic|BTA026704.1|
MESTFSHALDVVVCDWAENAYSQRLQYAGCKLQLKRIRVGDQILEVNGQSFCEVTHDEAV
GTLKHYKRMTLTVRDCGKVPHSCTSYDTRQTSVRHSTLSGKSAASQMVDEKARIVLRKSE
FSTLCYYLEEYNAQRMSVESFVSVLTELLNTPDKNRVDATHSLLPAQLQNPPGLSDFPRP
SKFPIDSMTGAAYIEPDEFRTPSEDSGLGLGPHELGNGHNISGRNFNFLGDTRKSPSSYF
GRRRTSDLALSNEADFDPQGFGDLDGVEFTSNRSRRRSSLDEGLSRLQDSPHGDANMVR
>generic|BTA026705.1|
MKLHHFCSQFSVLGFQISTRMIEEFKWTILTRILYDGLVYIARYVTVLNRLELTFSESVA
IITPMIWMKNMYSIIIKESDIGIFDDYDVIPSKWILSKSTCMYPPNLLKYRAKRNADVQD
FWTQMNIKIITDGHSNYERAMEDCLRLSKGRLTKSGSEAEEKGVGCRAKKCTVLFSPGSS
PSKKKQKVAGKVASSCLKSNLKLNFPKPPATDKTDFLQKETRKAFTSSNTNVQGSNQTPK
QPKKSTPTSKPQMNVKTSKTDKENREAFPELDSIPIRASKPQMNSQTPKTHKESKEASQE
VVSTPLRAIEALLVDVSRDVKKLKATVSVMQADLKSLIEIEKLRGVPNVINANALDEFPF
SSVDKLIEFDDKLKANPQLCQQVVHALYKKVDKTSLAKTARDVIRITLTPSLYNSFNFKG
KGDRNKNAWAELNMYNLVQKSVVTKKWGDSDQVVTLMNTTCSDFLVQEAGKYLKKQNLHK
QLQSVRLQAKNGQDAVNESEVVETEDDDEDEDEDEDEDEDEDVHTTENEDAPKDLENAST
EDRDLSGEDGYRSEKEDEGAANDEKKILNALFLLPLLLPSLTVQKKWKPSRIEVSEAFYL
SVETIEEAQEKLAERTKRLRKHGLPELPTPVAVGHKYYVVVADHFWEFDSALKAIDSCCK
LLMLLKVLPQDCGYPFLFLKFFLYKIDVESHVGYPALSTLKNDLRM
>generic|BTA026706.1|
MVYIPLYVNEAHVSDSGTLASVPLVSYIASLGASLLMRHQKSVFTDNSFNYFVGTLACIF
GCLFVYFNPRSEETIVYIYIAAGLFGVGSAITTVVSLCITANLVGPNTERGAFVYSLVTF
ADKLLNGLAIVIIEFLKCDKMQMQMSECAHYYRDVLALVNGVLSVIGYLVLLTLPNMLLV
SS
>generic|BTA026707.1|
MKTVQALLKGLAIISFGDFDELERVKEYSNFAQSLRSLNITDLLLKVQRPCEDVFRGPCF
WKKKKIECCNIFELQKTEFGFCYSFNSDVSEWSKTCSTEPGLESVEIQLVPVEAGLESVD
IQLVPVEAGLESVDIRLVPVEAGLVSVEIRGT
>generic|BTA026708.1|
MCYIVPKKRKNTVSRVLSNLPNVEQQQIPNGSLQAPLDLTNILRALGLLDTITETIDREQ
VEHQEEEEEEEEEEEEEEEEEEEEEEEEEEEEEEEEEEEEEEEEEEEEEEEEEEEEEEEE
EEEEEEEEEEEEEEEEEEEEEEEEEEEEEEEEEEEEEEEEEEEEEEEEEEEEEEEEEEEE
EEEEEEEEEEEEEEEEEEEEEEEEEEEEEEEEEEEEEEEEEEEEEEEEEEEEEEEEEEEE
EEEEEEEEEEEEEEEEEEEEAEDMAQRPEFSKLKIPYFSGKTSENLTQHFRRLEAEKDAY
GWTDETAKKVLAYFLSDKARIWYDNEKRNNGLNEKTWEEIKEAFEARFVTEKDSSAIIAF
SSRKQKLTERPMDYFDAMIDPREKLPHEIDEKTLVLYIKRGLLPQPKKIVREQRPETLEA
LKKTLLGAEEALEILTSSEDEEEDEKPPKTKTPDKYRKLEKKMERIEALLTAEANQVQLV
DKKRQDIRDMVAAINRLSAGQSRYGENSHITSECTSKEIERICYTCGNTGHYSRSCALNR
NRRDSRRPSPDRYRDRSPRDESYERPQTSQLRCQICDKPGHAALACQDYMKNQKN
>generic|BTA026709.1|
MKDLGEAKYCLGITIEQNKNTGEIKLHQRQYIETILKNFNMTDCNPVSTPLEVNCVKTDF
ESSSKQVENVPYQNLLGALMYLVVSTRPDIAFTVSYLSQFNNNPIRC
>generic|BTA026710.1|
MEKQSRTVTSLQSQKRALIKEVESLKHRLQETEEGAARLSQKWQEDLKNAENTHKSALKV
LQSEVQELSLNLETERKNHSNSIAKFEATVEQQASNQENMLATVYQSRLQEIQLSYNNDI
KSYSNQISELEEQLRSATAERYDLIQQLQSRQSELQNAQLDNDQSCKEIQELVKVSDNLR
LQLENMRSSKEIMEKELEALRCKVTLANKKVDEVSQQNKNLWKVFIERSQAIMAKDPETW
MEKMRDLSIESTSEFNNPTCDSYLTNADSLKNFHDVISEASNSKDDSGILGSNASTTILI
SKVRNELDESSFLNKNITDELILLRGERVDLFNRNDQLTTENNTLKSALEDKVKKENLLR
ETNRCLEEQIVEYERRLSHLKKLCEEKREYQPAEGECGSHEHLRKSLSTEERRNLTTLES
NTSLEWGNQEYDHLSKVKCDCGEVIESLKQKIVDLERKLAESISAESVHESVEQLIVEKE
SLLQKDFERLQQNRLQLEKEETLRAENQVLKSSIQEVNLRNQELETEIKSLSNVMDVKLL
ETEKSKLQALVNQLKDEENSLSEEVESLQSKKTKLVEEMNYCHAQKRKIEKDSEANVLRT
KSDRQSLPLSSSLEHENIVSDGNKLYSAFANFDQNPIIATSTPFVEKLKISKENAVNKCN
FILEEEEDVDLSGKNSRVEDLTHPFIISLECMGDVKALREENRKLLLDKHNLSTKLQTLQ
STHDDVRLKLDQVTQTCLAMEKKIEELESSKQIGNTEQISFNTSDERAKINARIDNLENF
LANCGVCEDNIETYQDLLELKEKVNMLIEYKCRTTLRLQSVESKIAGLNDEIKALWSVNN
EILSKGQLNLEEIKLTIENNVMQIISNMQNQNGSGDQDKCFELIDCLVSEVKDIKTDLIE
KKRNLHEVLLKQSKLISGVLQNGTVDSVSKADGDGKLSEDERKKFLQIVENQEQLIHQFQ
EKKALEVQLEEEHSQRLTLQTQLELQRDVISKKDSQFKDLEKKVVRLEVEKEVNQVELKR
CQDQIKQLELQMQFCTRFLKAKDDVNALESKVKSVDVKPFLKPLKSSQIPILVPPPPSPS
SQRLPNLYENRAKSPSILPVQRQTSCSSDSLNNTRKLSRDVVNQVKRHF
>generic|BTA026731.1|
MSDKVKMLVLLSLLPLLSTAAHSPSLRDLYLHPSMPLDPCYDEDTPKRCIPDFVNAAFEN
PVDVTSTCGVAAPSKYCDAPGPNSEVDCHVCDDTVPKKRHPAKYLTDLNNPNNITCWRSE
PMVHQSDVNAPPDNVTLTLSLGKKYELTYVSLQFCPRSIKPDSLAIYKSMDYGKTWQPFQ
FYSSQCKRVYGRVNRATITRSNEQEALCSDSHRLSGDVSDGPTGSRIAFSTLEGRPSAAD
FDNSPVLQDWVTATDIRVVFNRLSFPPGEVEERETNEGDEILEPELVPKKPDPKRKKELQ
NQEPDKATTAGKLDSKEAEAKGLGSVLNNLVPTTMSTVVYHYAVSDFAVGGRCKCNGHAS
RCVPGPEGLQCECKHNTAGRDCERCKPFHFDRPWARATARDANECKGQSACHALVSIVVE
RLAFTERKDW
>generic|BTA026732.1|
MAGRRPAHSSWCLWDVGHPGSSLGASPWAHRLIRKIYKLSSSMDGDGRHPPTSLENLAAS
TFRRSRARSSRGTSPIVISPCREHRAGEQPKRILGHPGGHAAVKSRAICKPGSSCINLWA
GSGAFLPRGRRGHQAGGHPKASLDILGDTLQSRQGRSVNFPQPNWWVLTSFPRGHR
>generic|BTA026733.1|
MELYKLSGRVSGGVCLKCRHFTAGRHCHYCKEGYFRDPTKPITHRKACKACDCHPIGASG
KTCNQTSGQCPCKDGVTGVTCNRCAKGYTQSRSHIAPCIKTPRISINQMSADAEPNGNPS
NKNDQCGKCRSGTRRLNLSKYCKRDYAILGKIVEREQNEDWVRFSLNVQSIYKRARDSRL
KRGETQLWVHVKDLACKCPKIKQNKLYLILGKEEEGWKSHPGLTMTERAIVIEWKDEWHN
RMKRFQKRAAQCG
>generic|BTA026734.1|
MASRLKKLAVASGVFGASAYVTSCLLSGENPFQVRTVAAAEGKKSIRAKRHLPPRDEQIK
SLQSEDFDVLIIGGGATGSGCALDAVTRGLKTALVEYDDFASGTSSRSTKLIHGGVRYLQ
KAIMNLDIEQYKMVKEALHERSSMLGSAPHLTHPLPIMLPVYTWWQIPYYWVGIKAYDLV
AGSKTVKSSYHLSKANALELFPMLRGDALKGAIVYYDVRRGDVLSAWSGIRPLVSDPNKG
DTQSIARNHIIYTSPSKLITIAGGKWTTYRSMAEETIDEALRVVPELKPTHKECQTDGLL
IEGAHGWTPTMYIRLVQDFGLECEVAQHLSNSYGDRAFAVAKLASLTGKRWPIIGKKIHP
EFPYIDAEIRYGVREYAMSAIDMIARRLRLAFLNVQAAQEALPGGDTIRYGVREYAMSAI
DMIARRLRLAFLNVQAAQEALPGIIDIMAEELKWDEKEKPQRQYDEATNFLANEMGQLVN
RASRDKIPINLTKEEIQMYIKRFGIIDKENKGYVSINDIRRGLKALSMPLPDDVIRYFEA
EVETLYGNRLELADYLQHFGEAQVSGEELHEILKEIDTNMNGQVELDEYLQMMSAIKSGH
VTYSRFARMAEMEEEQHEADKLKKKISVERSGGGL
>generic|BTA026735.1|
MCAKVALFINTLTATPVVSTGLEGFCRGHAGRFDRDPLARITRLLNTVSSVDLGCQLDLV
KINNQVRNSEYNPSRFCGVVMRLREPRTSALVFRSGKMVVTGARDENSANLASRKFARIL
QKLNFPVKFINYKVHNVVATCDLRFPIRLENLNQLHGQFCNYEPELFPSLIYRMVKPRVV
LLIFVNGKLIVTGKCHRHNTFLLSALVPFLFYFGKRKKFFQNFFFQKVI
>generic|BTA026736.1|
MSSRNDSRSERNECRVYVGNLPPDIRTKDIQDLFYKFGTVTYVDLKNRRGPPFAFVEFED
PRDADDAVHARDGYDYDGYRLRVEFPRGGGPNFRGGRGGDRGASSSGRGGRGPPARRSQY
RVLVTAFFSSFSDADDAVHARDGYDYDGYRLRVEFPRGGGPNFRGGRGGDRGASSSGRGG
RGPPARRSQYRVLVTGLPPSGSWQDLKDHMREAGDVCFADVYKDGTGVVEFLRHDDMKYA
FKKLDDSRFRSHEDLKDHMREAGDVCFADVYKDGTGVVEFLRHDDMKYAFKKLDDSRFRS
HEGEVSYIRVKEDYSGDDKDSDDRYSGRSRSRSYSPPSRYRSSPTYSPVRHSYSRMSAAN
PEGSPNLSIWRSETGELVKAFVHKKHTAWDPQWSSDEHLCARLINGAELAVYEDSNFDEI
KVKSKSLKVANFALSPGKAPHHFVFYLPAPAGQPSVCRLYQYPNFDLSGSLAQKTFFQAD
KVDFFWNSTGKEVLILTSTEVDKTGASYYGKQGLFLLSIKGDSAMVLTMFLLDFCVLVLL
GGFGNLPGMVETWDVKSHKLIAKSDAPDTTLLHWSPDGVHYMTATTAPRLRVNNGYAWLN
LSSMFLLDFCVLVLLGGFGNLPGMVETWDVKSHKLIAKSDAPDTTLLHWSPDGVHYMTAT
TAPRLRVNNGFRIWHYSGALLYERPWNKQEELWDVQWQSFPVGTFKTAPVSYKAVEGIKS
SQPTASAIKNKKKKESKKNAKQRQLEQQTVEISTPLTPANKSNKKPAAATALSTSNSHAS
NGNHDAYITDSDDPEKVKKIKKVKNVTSKQVYVPPSARNRAADGAKIGFGAVKSVEPSAS
AIKNKKKKESKKNAKQRQLEQQTVEISTPLTPANKSNKKPAAATALSTSNSHASNGNHDA
YITDSDDPEKVKKIKKVKNVTSAIKNKKKKESKKNAKQRQLEQQTVEISTPLTPANKSNK
KPAAATALSTSNSHASNGNHDAYITDSDDPEKVKKIKKVKNPSVSVLEEAFTITELHIRE
LHSDFDQASCKILAVKTVQWITLKL
>generic|BTA026737.1|
MFKKALSSFVRQCHGKAQNLDAFEETLQLSKTLERLSLVDFSQSEVESTLKNALQLADQI
VAVNTDGVEPLVTVLEDRIFMFKKALSSFVRQCHGKAQNLDAFEETLQLSKTLERLSLVD
FSQSEVESTLKNALQLADQIVAVNTDGVEPLVTVLEDRIFMFKKALSSFVRQCHGKAQNL
DAFEETLQLSKTLERLSLVDFSQSEVESTLKNALQLADQIVAVNTDGVEPLVTVLEDRMK
FQQSGCCLGRIVESPFSSPENTSGNVNHKMEEKMDLNVSDSVMDHEAAQSSTVEIATSKM
KISTEDIAISLQLFNKRLNEQLRPKIKSQRSLADVYASMKMFNSYYNDMQNYIESARDNF
KRQLGIILGENWDQQLLSIENNPKSSSESHQNHGCVISETGPGNGLPNFPTQYEVRSICD
VDEKTESKETSRSSSACAKEPQSFGSNDVDVKDKSGDYVNSDHPVSKGNINVSNSLESYD
SSNDLPEAGPAKELTPDVLLPSSQGDFKSDSDKTAPHHPESNLPSSDTGEDKELHSDSGP
RIVSVSTIENNGFNSLSGQKPLSQLESQMSESLLRNLSPILFAETSKDHNEFEGTEKSIE
KAPSDVESEHNVIEATPVDVDQELERDNFILTPTSSKRRNEVDETSRKVYEWLNKSHNSE
SIGGSSDEEEYQAAKKCVDDDARTEINDADSSVKNSDNGDNIAVIDNSSLTSVDGRVSKT
VKKKSGRTDDIIEISDDEQSASEVVESEKTAGHSDDVCEINSSQEIGGSMSIKDSARPDN
HVSESSDTESKTEMANKKSKQNSNLNSRASSEKSMSNIATQQIHPENVDEAKRTLLESSC
SSNEDVENGDHLSDDDWDSNATVIVDKKKKLRKKKRKKRGSHDSGSHSDKESSDEEEKVK
KLLDFNSLKKRKRVFESSNSSSEKSADISNDENITKRKKKKKQKDEADVYDESLEPEINE
PSLPNSPNRAEDQSKDIYRQMLLDSNSSPSSDEQCPLTPQPEKVPKKVKKTLENDIAKRR
NSSEDSCKKKKKRKYDPLLQGKFSLSSSDSDGKKKKNPSEESEIYDRKYERLLEKQRRKE
ESKMRHKSSSDDCSDASASSKEQNNEPINFVSVDPECVELEDDSEDDRTTIGYHQISSSA
SDDNDDDVQCIPQSQETTASNKGRKNIRKVISVEEMTAESKRAAKEEEERQKRLSEKEKW
LSQTFTEPEPEKLVLDADEETKQPIVTVHPGLMRILKKHQVEGLRFMWNSCFESIKLVNS
SAGSGCVLAHCMGLGKSLQIVALVHTIMCHPQLNLRTVLIICPKTVVLNWGDEFKKWLRY
IKDSDQSSPIISVSNLNAFKDVHFKERSLRDWQNKGGVMILGYNEFRALVTNKDRPENLQ
NVFNNIKNHLIDPGPDVVVYDEGHILKNNAASLTKAANLVKTKRRIVLTGTPMQNNLMEY
YYMVNLVKPNYLGDKKEFSNRFFNPITNGQFQDSTPQDVRIMKNRTHVLHKKLHNIVQRF
DANLFKDELPARYEYVLKLRMSELQSKLYKHFISSIKKDAEGHAEIEKNRLLLKSDKILG
LICNHPKLATNFFDSAQKPEEQLNITGDWTDCLKGLNLDDVTLSPKTFLFFKVLKKCTEN
KDKLLVFSQHLKTLDLLEFFLKKASCNNSTFKSNSAKGETWISGVDYFRLDGSTPGPDRQ
KYCDIFNSNNPRARLFLLSTRAGALGLNLTGANRAIVFDVSWNPSSDSQSVFRIYRFGQV
KPCYIYRFVMKGTMEEKKYHRQVSKLSMSSRVVDKHQVGRHYQEEYLRALFEYNFDYGQR
STPRLSQDKVLTELLINFDLIDTYEEHENLLMNLQDEELSEEDRLKAIAEYEAEINPPPP
PPPPFPGSSGVSGPAGLQNPSISGVFSRPGGPFTAQEWTEKAKVWAKREETFFKKCYKDK
KIPLPYMPLQPANKQAPETMSNSSAKLTGNSDKIREAKVNSHTCSDSDQIKSCNPTQDKD
SQHQPLSYQSASSINGPNVNRKASVNPSSAVGTLQTDFKQPQTAVKNSSLPQTSSANDKN
QVGSNPSPAFATSRADVNQAQKTIKSHSSLPTSDVNQSKTATTFHKFKRRLNGLSDRGFT
VHCSPSQTSSANDQKQVRTNPSPPIATTQADVKRPQITIKNSSSLSTSSVKNASTLKTPI
VLGSLDRSAETDSSLKQSRNEGRDGTMNEEGKKVKVPKVHLPQDFRNNVVKGIHAKQDTS
NGAIGESTKTIPNLSQSKVNGKSNLNGNQIATTINSSSVKHGFSINPEIEVTVNRIPNEG
NQPGFQVISNSKPKSVKVSNANSISKGSVKKNWDSLESSIQKSQAPKLQPSMSSGGLYFS
DKSVQPKSSTLPGTSSHFRTLASSSHSTASTPPTLNQPSKTNSAGKLVPGMKQRVPSYRN
SPPYQEGKSSSQGNVTRNLQGKSSQNSEDKSAAVRNGPANQSGVNNNQISSCSNSGGGTV
PEGDETVSLRDIIDGLKKHVQEKCSGQDNQSKK
>generic|BTA026738.1|
MLPVVLSHCLKMSRKLCLFDIDGTLTSPRKKITPEVLSFLLEKVKPVSAIALVGGSDLSK
ASEQMGGDEILKQFDFVFTENGLMGFKNGEKFHEQTIVKHLGEEKLQQFINFALKYMSQI
TLPFKRGTFIEFRTGMLNISPAGRSVTQAQRDAFEEYDKEHKIREKFIQAIKESLPDLGL
TYSIGGQISFDVFPTGWDKTYCLQFLDDFAERIHFFGDKTSPGGNDHEIFSDSRTIGHTV
TSYEDTIAQLKKILDIP
>generic|BTA026739.1|
MIIHSSPKRSVRILILGGRGVGKTSLILSLVSEEFLEDVPPKAEEITIPAEITPELVPTN
IVDYSALELSEDQLQDELHRAHVVCLVYSVIDEDSLAAITNYWIPLIRGTLPLVKMPIVL
VGNKADLINYSTTDCSAKTLHNISEMFYYAQKAVLHPMAPIYMPEKQDLTDECKEALARI
FKICDLDNNGVLDDHELNVFQCRCFESPLRPEALNDVKAILGKNIKGGLNEDDFITLKGF
QFLHCLFMQRGRSHTVWAVLRKFGYTNDLHLSKDILYPCLNVPVGCSVELTHKGQQFLSN
LFDKYDRDNDAALSPAELNSLLSVCPEPPWTGELRNMVCTNQQGWLNQHGWLCYWTLTTM
FDVETTLEYLAYFGYLYHHDRETQLTAVQVTREKKLDLLKKQSTRNVYVCHVIGAKSAGK
TELCRSHIGVTSAENGTNPHLAQAEPQYTINTVQVYGQEKFLILKDIDITNVREPLSPSD
VNCDVACLVYDVSNSRSFEYIAKVYLKYFVGSHVPVMIVSNKSDLTAVSQDYICQPNLFC
DNNRLPQPHDFSSRKGSQKELFIKLATMAAFPQPEWCSGQGGMLPTLRSRVQSMEVTIVI
LDDYAIPTLILRGNWV
>generic|BTA026740.1|
MACDVLKSLVFCVFISCFSSLFQPAFCDEYSRLFFENDEVCSYAFKPKNILIGHKDKPAL
ILSEKSYFDSWPGTRPFNCNFHVFVHNQGLFAVIQNMYLRRNATTKECIDYIQFKQSKQQ
FPINLQFEREQHNWGPKYCGRIIATDIMMEQPDSDIAPNAYIANEGSIAVKIHITPKQVL
DNETLTLEIAFTPYSICRYDNNAVKNCGENMCISQKYVTDGVVNCPFIDCRDEGTCVLNF
NGTRITKFATGIGVRLSMNAIASVFSVFLVFISCLWLCRHCGAFCFEPPPQPIIVSSPVE
MGDVRAQQAATAPPIADDKDLPPSYDSLFPEGR
>generic|BTA026741.1|
MNLLSMDCEEIFQKLACGAKFRRLGPKNPKKDCQSPDYGAPAGKIRKVRQVKDENCRGND
ETRPLSDDSDVEKDHAEEKSITYKDTLADKSNKKDMVDHLRKSMKISTAGQSVPKPFESF
EELISDYNISRKLVQNILNFGFTKPTPVQMQAIPCMLQGRQVLACAPTGSGKTAAFLIPV
IHALGGPKKQGFRAVIVSPTRELAKQTFRECIRLCEGSNLRTHIISKVGNASEKYGPNSS
QKFDILITTPNRLVYMLEQDPPAVSLKSVEWLIVDEADKLFEVGPRGFRDQLAAIYVACD
SDSVKRAMFSATYSTHVAKWCRRNLKKVISVTVGHRNTAAEDVQQDLLFVGNEEGKLIAI
RNLVKQGLASPVLVFVQSKERAQELFEELLYDGLNIDVIHADRTQLQRDNTVRAFREGKI
WILICTELMGRGIDFKGRTGRAGRTGRAVTFFTTEDTPHLRSIATVMKDSGCDVPEYMLK
LKRPKKTDRQKLEYIAPERKKISTVPSYEKFKLHKEKVKKINRRLRKKGKRGISMMPEKK
VIHQSGLAKKYYSKHYNINTKKHKKSCKTEEESMLAVED
>generic|BTA026742.1|
MKRPGTTKDVGIRRKEYKERKKKRSEKIVGKILNSMAADESSESQTKSGPTIRSNSCDSQ
IPRMSRTLSIAVPASILDNAQSAELRTYLGGQIARAACIFKVDEIIVFNDVEDSKGESNY
DIQQSCYQLARILQYLECPQYLRKTLFPIHQSLQYAGLLNPLDAPHHLRANDESLFREGI
VSKCPPKPNVGSYVSVGLPKDVLVDKILEPSLRVTVRLEPNDRGAKLQGKIVSPTTPKEE
AGLYWGYTVRVASCLQEVFSNCPYEGAYDLTIGTSDKGDSLYDLNKEHFHQFSHTLVVFG
GLLGLEAALKADHNIPVSNIRQLFDHYLNTCPNQGSRTIRTEEAILITLTALTRYLSV
>generic|BTA026743.2|
MQLPLADVSDCELHTIIRFFTAKGFSGSSIHEELVSALGVQCMSVQILHQWRDSLVNGRA
NVHDEQRSGRLLTATDDTKGLDNGGHYIGK
>generic|BTA026744.1|
MTSKRPHTFDVFVFLTVSAVLATLTGTGEDFSDFDISEFWMVVGDENFGTEMFQYDEFFH
DQIMRKKKDHSYRVFKKVNRLATHFPAAYEYSEKEKPITVWCSNDYLGMSCHPKVKEAVR
NALEMYGAGAGGTRNIAGNSMPHEKLEEDLARLHNKEAALLFTSCFVANDSTLFTLAQAI
PGCQIFSDAGNHASMIQGIRNSRVPKHIFRHNDPEHLEELLKTISIDVPKIVAFETVHSM
TGAICPLEELCSISHKYGALTFVDEVHAVGLYGEHGAGIGEKENQLHNMDIISGTLGKAF
GNVGGYIAGTKNLVDMVRSYAAGFIFTTSLPPTVLAGARAAVEILSSLEGQMLRMKHQEN
VSYMRKKLLEARLPVEHTPSHIIPIKIGDPLKSSQLSDTLLREKGHYIQAINYPTVPRGE
EKLRLAPTPHHSREMMDQLVSDMLSVFNHLELPLNQNVCTELPNIVGLQEIEAEFEKHVS
PKDVAKRHEVDSDGVNFIYNYWVMKRRAGGNRPLLAPKSDDVEILARQQEQADMEKMKNF
VQLRQDLERECTFCKKPLLFAHYEARTRGLERSCATTLGCVIPNCPQISAAAN
>generic|BTA026745.1|
MELLKGTDFWPACFVRDPDSVVDLSKLIFFLIISDIGWADTADSSFLLANAQIVDFPIVY
CNESFCKISGYNRAEVMQKSCRCTFMYGELTDKETIARIDEVLENQLHDQFEILLYKKNS
ECPSTS
>generic|BTA026746.1|
METPSRGSASLTHEPCAQGSLAMPAAHEFRIQLAHRSRLVNHAYGLYFKDQTYYRVSNMD
GRVENADHRLTDDITAFTSSIAHLYSHLTKPLFDCALIGLALAHSTKKMGAAIIPDFGFV
DTMIVDIMIVDIMIVDTMIVDTMIVDIMIVDTMINDTMIVDPMIVDFMLRVHFDSSSPED
DVKNRLLSDQILGLIAR
>generic|BTA026747.1|
MIVDIMIVDTMINDTMIVDTMIVDTMIVDTTNVTLRSCPGGFRILSFAVARRNFHRYKML
RKCAGLAMTFNSERNRDGFHGDLATIASDPIVTTSHPASREQLQRPSIRLRHADSRSMSI
IATAPRSAEGPAAPAARPPSAPRTVGSCGSIGRPGLADMESETRLEIPQEAESMSQNLID
RTQISSC
>generic|BTA026748.1|
MCDEDVVGASAVPSLKCGGAVTEVLVGAEAGAPRVSSSFVDLSIGLYEIPGIATYNDTPL
GPVLAIAVISCTAQILRVLSPKFGALVAEEADRKAYLRSIHSRVITNAEEIAFYGGHKDH
LGFVQAPDHQVKPVTRDDFFSLVVLVLDSYQSHNILRWI
>generic|BTA026749.1|
MEMYKEDDPLVERLLDNMAKNKIVHVSQKDGGTQIKLIIDYENSEQALFKPQRYPRDYQT
LPNHFYFTDFERHHSEIASFHLDRLLGFRRAMPVVGRRLNMSTELWELADGELLKTFFVS
PSSNICFHGRCSYYCDTGHAICGNPDTVEGSFAAFLPDKDAVPRKIWRHPWRRSYHKRKK
AQWETDSDYCNIVKEIPPYDEGRRLLDIMDMSVLDFLIGNMDRHHYETFKVFDNNTFPIH
LDHGRGFGRAFHDEISILAPIMQCCLIRQSTLQTLLRFHNGEKKLSDLMRDSMSRDPVTP
VLWEAHLAALDRRGGGTSRGVGSAGRDHSQRCPNLHQQG
>generic|BTA026750.1|
MVLSCRVGDCCATGRWTVLVVDHSPVNDDSDPRLDMAKIPGCQPVNGHLHFLLLPRLSGG
VGSLSPWESLATVFSSGSPGTPRRDSRPSLAVPSHESISALCLDAPLESFWSFSNPSLSG
KSNRGLLVLQVLAP
>generic|BTA026751.1|
MCSFDPRSRVNVGDDAEALNGAVSKSRNKLVECAAKVKRAFTGESPRAISAKAKNSPPPE
EILARGPATTETGGSSTELSTKNTLRRGNSSGEPESLLYLFKQNSDRLSECRNRATHVSA
EWFAARDSSQSENRSSNESSTGNLDGCTSQHSTRVPFHTPPTGVKCNQGEFQSDTSTYIY
DSADSRNIVELGNCVKDNTVNSLHSPPFDSRKECVGNSAKPRDLKESDRAFFGRFSDLYS
IGLSKSRLCKGDPGSQGRGSHEAITRLTHSERLSEKPSARDARETKVAAKTAEPGANFKR
PPKLSDKAISHLLAFQPGRNPSIHGVAPSHAGYSRFGAAVPSAKLSRSRGAQGHPVGGAR
GHARGSVQGHARGKIPTALGPRKMKLRERLVIGLSISAVLFTLVLVIDLQLDIGMSGHHL
QSLPAHARLKYGDQGVDSVRSIYNSFGRKFLQRNSGGDASVQNNSGGGQLDKVRSSTRTY
FVTNKVHDRFRDLFRRKFLRF
>generic|BTA026752.1|
MSCFVFQACIDDNLEMVEFLVENGADINRGDNEGWTPLHATASCGFISIAKYLIEHGANV
AAVNNDGDLPSDIAESSELEELLEQHIEDQGIDRDDARAEERHLMLADAEKWLKSGKIMD
EPHPKTGATALHVAAAKGYLDVMVVLLRGGADVNAQDFDGWTPLHAAAHWCQHDACELLV
KYFCDIDLKNYVGQTALDVADSETVKLLEELRKKQLLMQRDKQDINKFINRRSATSPKRR
SSISRLSVADKTSLLKDKDLSAERQTLDQRISAVEEEQPADKVPKVELEIEPEDSSTASE
DSRIEVKLQISITYPFSNPLNTLDLRWTVDNSYFTKYPVAKHMVNNDPKSYLKSNLIELG
RNGIFASSISRLSVADKTSLLKDKDLSAERQTLDQRISAVEEEQPADKVPKVELEIEPED
SSTASEDSRIENKNKINKERKSRKSSSPELNKPVPNNPAPTSPPSIENDDSNIPSWRRPG
SFKNRVSDRNLNLKVGESELPQLITDSWQKRNALEGTQEVSLRRTQSFENDENFRRRYFE
LRAKINAGNSCPTLHGQTLNSSLTARSSSLKEKHSLRRGTDREDRIPSSQPSSVTTTSLP
TTPSSVVNTSPSHATQPIMPRNVIKTITSSTSPTTPTPTYTAPSTPTTPGGTKLSPGNIF
KNFFKSFVPPVRDEESETQRKAHAKRVRETRRSTQGVTLEEIKSAEQRLKKRQQQQLHQA
TQQLNNNSDQSPLQVGNDADSAASTVCATATITGASPTVASSTDRRPSWRLRVDNGSKFM
LEDARSDQATNQRPSSNPAETTAETTVTLPLRRPNKPLEDKEQDKENDCRNAQATQAVIQ
RRRRPKRRSTGVVQLDMDEIDPDRQDRHAGCVGGDSDNYANDESGSERLSQYSTTSGGGD
SLAQSRSTAPSKITNENGELDYKKLYEESQAENALLREKLRKTEEELNQIKSQPDKSTSG
RNTMTELEKRERRTMERKLSEMEEELKVLKIHTYPSRIYNTMLEALCKELETELERSRKE
TAVLNLKLCEARQQTPSYPTIRPNVPGSISPPPPAAHATMKSSVAKVVQPTATVSSVPVS
APIFLAFCPWSFRTYGDATTPGNVKSPTFLMRGSSHALSRTFCKDAIL
>generic|BTA026753.1|
MKFASLSYILLYFLNFCTDLALSATPSDECEVCVSMVKRFAATLDNSIKDNPKEIEKAFK
VFCKGTKSKENQFCYYLGGLEESATGILKKLSEPLAVPLPPEVICRKLKAVDSQICELHY
DKQIDFKTVDLKKLKVKELKKILNTWDETCDGCVEKADIIKRIEELKPKYVRDEL
>generic|BTA026754.1|
MSQDIKAPGISEGGFTGSTSQSEFFANKFLTVAEELSTPDPRTDISNPKGADEFILENQT
VEHSENKHLAQCPTLRQGDFQNHFGHCSLVTQKLKNEESSSGLEQLLTTFGAENCCSCHD
DSCYQIRKTADSKALLKSLQDRKEKSTKEGLKSSTSSVSAKIQPETHIMSPPINFTRLID
SEALGFSKNDSLWTTALPAHGKIDISQNITERIRETGLGSSTLKVNHQWRRRSVPYEGRP
DRKVNVLQCNYPRSTQSNLSKIVYSCAHCNFKSYGSKKFLKQHLISCTENSACTPGTDGK
PLEIPCGSHTSQHFNSTSACGSENSHLSLKKDEKFVLESAGCSKSLCEDGQYKSSNFSSG
KSCGNPLPSSSSSKTSDLSSSYMEKYVSLPAFKQLLRCKYCYVKFEQYSDFKTHMKMHPS
EGLLSCALCPYKSTYQNNIEEHVMSHHGCVNILLCM
>generic|BTA026755.1|
MELDALRTELTNMIREKSDLEDKVQDLRTELTNMIREKSDLEDKVQELIRCHGELNALRE
EVSKLKEQRHEAEQGLLARLNDVNLSPLSDSEKEELLLCTPNNRHANSAPASIAPANGES
TEMLDPGDWDKHSSSSVSEVSVACLQDRIIQMEETHYSTNEELQATLQELADLQVQLTEL
QSDNERLGEEKGVLLESLCRQTERLEDARSKVDTLQGLLLDNAPPTSDREQKLVQLLKSA
QEEKEMLLVKQGELSNEVKELRRNAELVEKESGRLEERVRLLESTVDATHAERKQLDQEL
ALAKEESSSRHIEISRLTTLLDNARAKIEELEAVRDKLGDKSELDELLDNARKEKDILES
QTASLQEQLSRSQCEVNRLKEQLNHLQEEWKVSRNNAKSALSNLQFEFDKEKSENEKLTH
ELQVLQENLSELQMQCQCHLDDKRQLKAMLSETQKQVSEFEDKLNQTERALNEEKKLRQF
EISEWEQFQADLLMTVRVANDMKTEAQVELERLVNENKQLRDKNHQLDIQVDKLKAVEKP
TTLPLRSDSTTSVLTTVMNHEISRRSKISRQDSRLSVKSLIESIENATKQAKTGGSRSSS
TSSLSSLTSGGGQPTTPTSPLLEAPMSKTPLRDHTQLNNKQSSGRKSVITNALSDGHESL
KNAKSVEDASPTASILAASRGMEFVARRNSCNDLSERKDPLSVLVKNGGSKRNALLKWCQ
NKTAGYGNIDITNFSSSWNDGLALCAILHSYLPDRVPYHTLTPNEKRRNFSIAFAAAESV
GIPTTLNIVDMIQQERPDWNQVMAYVTSIFKHFET
>generic|BTA026756.1|
MLPSSPASNVSLTPSEQLLMDHNYDNGLREQLNRVLRQGVTGGGNDDEVNRNAVLNSLSN
PTTSLNQNVNNGNVNESDYHTATLTSHTFQQRVSAPPSRPPSVHSRDSNDVEIKLIRQRN
LIMSEVRTILWKLTEITPENIDSFSFFMERLEKLQDGFDRTQGEILSTDVSEESVINAQM
EFLEMVMKAQSLYQHAKKSSKDSNPNSTTCSNNTRSQVRLPKIVLPRFDGKKLSDWSIFH
NLFEVTIHKSSTLSNIEKFQYLLAQLEGEPLNLVKNLEFTSENYLVAWDLLVDYYHNERR
QITYYLSNLLDLQELTASNLSHFYTKIKENMQALEGLGLKPETYCSLLVLVLLRKFNNFH
KRRFEDSRDEKTKMPTVDEICKYLQDEIAQMSEGESNKFRSNQKCPKLSSAPPVRALQVG
KGSSSPSPPQSEGKQGNSGGTTKLPPPYLRCKLCPKSSHTLAQCEKFKNITAQDRRDIVT
QNHLCYNCLSTSHGVKDCESKKRCQSCSKKHHFMLHLSTATALPTQMYQHESTPQPSTSA
TIGSDQTIQPQGQRTLLTESRNMTSVLPTITVLLTAKNGRTLVAKAILDSAADTGVIRSE
CCSLLRIKPSHTEMNLSGLSENQVESKGMAEISISTPDGRLVAPNYPMIVVKKITGLLPP
VPLDKDLRKILGQYPLADKHFDVPSKPDLILAVDLYALIVNGPPLPLGPSLPSVMSTVFG
YVVLGKTFSTLSSSMAKPPLPPSQHSSVALLRSAPVRSARVLLTCNCSSGLYSKVEQFWA
LEEPTPLNGLKPEEEYAERLYTETTVQLPSKKYQVDLPFRQNSGNLGESYSIAVKRFHQL
ESKFRRNPILKEKYVQYMKDYEQNGFMREVPRPSEGTPHYYMSHHGVINESSSSTKLRTV
YDASMKTSNGKSLNDLLLPGPSLLEDIPMLLLSFRRFPTVFSGDIKQMYLQIELNPKHHL
FQLIVWRPEPYMQLKTYALVTVCFGVNCSPFLAIRTIKQIIKDHGHKYPRAAKALADALY
MDDLVYGDKTDEDTKTLLKEVILLLAEGGFFMRKWTSNKSAILANFPSEDLEVPKSGFDD
PVFKILGAFWACEKDIFSYKIKRAESVNTKRGLLSLISSIFDPLGFLTPVIFKAKAFMQE
LWLISLGWDDPLPQELIHRWEKFADELQLLSSIEIPRYIETEDRQVQCHIFCDASELGIA
CLIYLRSFHPSTDEFAKITLIVGKSRVAPLKKVSLPRLELCAAALGIKVLKTYLPKIMEY
FSVKRFFAWSDSTITLAWIQTPSYKLKTFVANRVALIQNLTETVKWGHVEGRLNPADVAS
RGIMPSELKDHPLYWNGPPWLKEREELWPEQLRILPSDGKLPELKKFNTVLITAQEEKIE
IKFPQFSSWNKVVRAIAYVLRFLIRHDRVIKKGPITVEEFLVAENKTLFLVQKESFGGDI
DRLKRGEKLTNKSKPLKRLAPYIGVDGLIHAQGRLTHAPLPESARYPIILPSKHRLVRLL
VEKYHKDNMHAPPQLLQSLLRQRFWIMASRGLTRSVFQSCIYCFKVQPRNKTPLMGDLPA
ERVQQSPPFHRTALDFCGHFNVKLHQLRYAIISPVYVCVFVCMSTKAIHLEMVSKLSTDA
FVAALQRFVSRRGKPAYIYCDNASNFQGAANRFLKLITSEDPNLILFSHNNRVEFRFNVP
LGPHLGGLYEAAVKSFKLHLKRVIGDSVLTQEEFQTLTARIEAILNSRPLTPLSSDPRDY
QVLTPGHFLIGRPLVALPERQYDTESPPFLHRWNLVELYAQQFWQRWHLEYLHTLQPRGK
WLEQAGNLEEGTLVLLHVPQSPPLKWTRGRVLRTFPGKDNNTRVVEVKTPNGVYKRPVVK
LYALPLGSSR
>generic|BTA026757.1|
MRPNTSGLVCFQVWFKNRRAKCRQQVKQHQQQHNGSGGGGGEKTSSRHGSKSKGASGNST
SNANAVSSKAGTGGTGGAGHPTSTAPTPTAPSLSFNTNTTSSSASSPLVPSTPHHRGVDS
PATPTHSPYIKPLLSATPPIPSVYTSVANASIWSPAILDSCIDRSPSGSGYSGGSTNTVN
SAVTTYPNSHHHAHQNYNSYYSNTDYLGSSGVMAHSQLSSENGLDSSWVKREDSSWFYNS
SSWERK
>generic|BTA026758.1|
MNASECAALLENVTWDDPRQISSLVALGVIDVIVILGNILVIAAVFMSSKLRSVTNLFIV
SLAVADLMVGIAVLPFSATWEVFKGALRRLLATGICHGRDPPEAGISPSLHECPLPTVWL
DALSVAYPGGTHSNTFFGNLVSAEESIRCNADGELAFPPFSSGLQQCGSSVGAAVGVGVG
VGMASYIKPYSVNSIVDSFHGYTAANPRKQRRERTTFTRAQLDVLEALFAKTRYPDIFMR
EEVALKINLPESRVQVLNLLFPALARSILIQCKVKVIDKQAIESGISASRGTAGGPRKHG
GPAILCRLRNRRSVTDT
>generic|BTA026759.1|
MLKLSLVMLLVLTTALRSADAQHAPRLARKSILGETHRQVRGDPTCDPLCPSVIGQTKTG
DRCWGYCVNRG
>generic|BTA026760.1|
MNLPPWPEDRVTAWMQQIPSLDFFACGKLIPLTNGDSNDRPPPVPWPWPFGCDCRDDPAF
IDLLNRYEIDAGFFSWFKSGDPEGTGTLRWLEREFVGKGLLHMTKDTLSETVRALFKKWG
MPTAHWDMPAAQYEEVVRDQLGAEEVEVGDDYWNQAQYYRPPNPNPDDDAWLRNFLENMH
KKSQNKET
>generic|BTA026761.1|
MEIVWCECICHVSKKHDPERLHLAKGPSWLGSFRARPRANPAMGDDFSSVSIDRTAEREL
SIGENPSLIPPSTGPFASSSPYNTSHDSSKILSSPPAKKTSPSSSKSPHESSPKVSRTSS
RGHKQEDPIPTPYCLTPPEFRYANSQTPEPEASPRQSPSKSRPIL
>generic|BTA026762.1|
MRQILDALRYCHENDIIHRDMKPHCVLLASKANSAPVKLGGFGVAVQLQQGQLMNGDSYT
ARSRQNLSPTGRLYLKSNDEGAIGTPHFMAPEVAERREYGKPVDIWSAGVLLHILLSGTL
PFLGSRHRLQHTILKGKINVMKEAFTMITVTFDSPQWQFVSEPAKDLIRKMLTLDPNTRP
TIQDVLSHRWLRDRDKVVSKDHLIKTVDELQKYNMRRRLKGAVMAAVSSSKWASFQMDVN
CETDLFSDFGEDEVTSSAVNMILDSLDDIHCLQEFGTVYADHKDLVNSLLEDEQLHQLLD
TTFTVCKSLEQFMQITKTSLTRYSKMNNYINYLM
>generic|BTA026765.2|
MIAKLGIVWLTLCAIKAAKQKDENPLLAVLNSPFYVDKTLFIEVFHDTFTSPIYFTAPRG
FGKTTNLRMLKAFYEINTSKNGTILKKEETETYKALQRARTIAATRAGRSPMDKFFNSYF
GSQPVIYLTFKDIHHDRYNISMNSLKWLMIHAFKAHPYLNTSEKLTPEEKTLITQFTNNE
LHNDTVIENSGGILATLLSKHFDKPCILLMDDFDALVIKMITYGSGHEEQIINSVQKFLN
ALLSDRKIVSRALLTGKTHLAGYYTPAGLVKHYQFGLHAVLTKFYGASVSEAREITKNRQ
VLYKLNYDYKGFTLTNTNYSRCIYDFETVVKFLENRNHTRVLDSVKFLEPVLADKGVRDR
IELAIRMDRIPITLAKETDLKKCFVTMEKIYKYGQDLVDYENYKDYNDAYGMFQSKLDLQ
DSNRDCLFHYLNELGYFTVTKSDKAHLTLVIPDAAAYNTLGAQLERFWVGHLHTTNVTAR
DFVEAFMEISDEKSTLDDFAYSVTMVFVVQDHPDLEIKCSEDQHTGQVDIQAVMQHKNPS
WRQGVVLDFMYNNCNEVDLAKHAKTKRYWSRIFKTVNIDTDVLTSLFVGICLSENDVLEF
SFFNTNKTHEHTYNVSRKIKHGWKAKKMLGKNN
>generic|BTA026766.1|
MDILLRAISILNTLNLHLPAAMIAKLGIVWLTLCAIKAAKQKDENPLLAVLNSPFYVDKT
LFIEVFHDTFTSPIYFTAPRGFGKTTNLRMLKAFYEINTSEDGTILKKEETETYKALQRA
RTIAATRAGRSPMDKFFNSYFGSQPVIYLTFKDIHHDRYNISMNSLKWLMIHAFKAHPYL
NTSEKLTPEEKTLITQFTNNELHNDTVIENSGGILATLLSKHFDKPCILLMDDFDALVIK
MITYGSGHEEQIINSVQKFLNALLSDRKIVSRALLTGKTHLAGYYTPAGLVKHYQFGLHA
VLTKFYGASVSEAREITKNRQVLYKLNYDYKGFTLTNTNYSRCIYDFETVVKFLENRNHT
RVLDSVKFLEPVLADKGVRDRIELAIRMDRILRLFFSACWCVV
>generic|BTA026767.1|
MLKVFKESPHRPTSEADLRSPLFAFLATRVQDYPFLELRCGEDPRDGYTDLQAVTQRKNH
SRKGVVIEFMYNNCSVEVFAKHVRTKRYWDRFKTVEDDRDVLRFLVIGICLSNEDEFKFT
FIYASKTHENEYLATKKIKRWKSEKS
>generic|BTA026768.1|
MITKVGIVWLTLCVIKAAKQKDENPLLAVLNSPFYVDKTLFIEVFHDTFTSPIYFTAPRG
FGKTTNLRMLKAFYEINTSKNGTILKKEETETYKALQRARTITATRAGRSPMDKFFDSYF
GSQPVIYLTFKDIHHDRHEISMNSLKWLMIHAFKAHPYLNTSEKLTPEEKTLITQFSNNE
LHNDTVIENSGGILATLLSKHFDKPCLLLMDDFDALVIKMITYGSGHEEQIINSVQKFLN
ALLSDRKIVSRALLTGKTHLAGYYTPPGLVKHHQFGLHAVLTKFYGASVSEAREITKNRQ
VLYKLNYDYKGFTLTNTNYSRCIYDFETVVKFLENRNHTRVLDSVKFLEPVLVDKGVRDR
IELAIRMDRILITSPNETDVKTCFVTMQKIFRYSQDLIPNYKDYNDTSGMFQSKLDLQGP
NRDCLFY
>generic|BTA026769.2|
MITKVGIVCLTLCVIKAAREKAENPFLAAVESPHYVDKTGFIKYFHDAFVPPIFFTAPSG
FGKTTNLLMLKAFYEINTSENGVILKKEETDNYNIFQRVKNITTASAAQTLIDNKKFFNS
NFGSLPVIHLSFKNILFDPFEDFVNSLRQLMIQAFKAHPYLKVSKKLTSEEKTLFEKFYD
AEVSDDNIENSGGILATLLSKHFEKPCLLLIDDFDEPVIKFFTNGSADEVQVMKIWKTFI
NELFSGKNAVDRVFLTGKTRMAGIYTPPVVKHHQFGLHAGLTKFFGIEGAEVRDLTKNKT
ILHRLSAFYKGFTVPKTTKCIFDPVTITKFLEGYNYTRVLDSVEFLKPVLDVKELRDKLE
LAIRQNSLLITAPKETAQKKCVVILKKIFKHGGFDSESKLSEPNWNCLFYYLFELGYFRV
STIKSADLILDLPDVTAYSSLGAQLERFWVEYLHTTEFIASDFVENFMGLIYESAHLDSF
AKSVAMVFRESPQRPISEADLRSPLFAFLASKVQKYPTLELKCSENPREGYTDLQGVTDL
KNESLKGITLEFMYNNCSRERLSEFLKTEPCWDQFSSVNEDKNEFEYLKIGICFSEEDEF
EFTFVNRSQELRTYEMYRAVEQWKSKEN
>generic|BTA026770.1|
MEFGEAGMLMGWGVSAPEELLFYLSTEGGGGGEGVGAMVVVIKTKPWLLQTTSPPGSGTR
SRFLRAPGGRHVPIPVPGVAPIRTSAAGAEQAQTKDKNPFLAAIKSPHYVDKTGFIEYFN
DAFVSPIFFTAPSGFGKTTNLLMLKAFYEINTSENGTILKKEETENYKIFQRVRNITSTR
AALTLIDDEKFFNSNFGSLPVIHLSFERILFDPFEGFMDSLKQLMIQAFKAHPYLKVSTN
LTSDEKTLFGKFYNAVVRGDRHIKNSGGTLVKLLSKHFGKPCLLLIDDFDAPVIKLFTNS
SADEAYVMKRWTTFINGLFSDKKAVNRVFLTGKTRLASIYTPPDVKHYQFGLHAGMTKFF
GVHGTEVRGLTRNNTALTQLNTVYKGFTVPNTNSCIFDPVTVTEFLEGHNHTRVLDSVEF
LTQVLHIKELRDEMELAIQQESFLITAPKETDHERCVVNLRKIFHLGGSDSELELYKPRW
NCLFYYLFELGYFRVSDENGTQLTLGLPDTAACYSLGVQLENFWVNYLHTTKVIASDFVE
AFMSLTYKNSTLDTFAKNVAMVFKKSPHIPTSEADLRSPLFTFLATRQQKYPVLKLKCGE
NPSEGYIDLEAVTKRKDHSLKAVALEFMINNFSKKRFTEYGNMKPKWEQFSSIKKDQEDL
RYLIIGLNLNERDEFEFTFIYHSQKHKHAYEAKLKDENPFLTAINSPFYVDKTGFIEYFH
NKFNYPIYFTAPLSFGKTTNLLMLKAFYEINTSKNGTILQNQETENYKNFQRVKNITTAR
VTRTLMDEDKFFDSNFGSQPVIHLSFKSIHIDRIDIVINSLRLLMINAFKAHSYLNASEK
LTSEERALFEKFVGSEVNGEQLIESSGGTLAKLLNKHFEKPCLLLIDDFDEPIIKIFTNG
SADEEHIMKIMRNFVNYFLSNKKTVNRAFLTGKTCLAGIYAPHSVKHYQFGLHEGITKFF
GVTDAELPGIANNSTVLYQLLARLRVIYKGFTMANSAYSLYDPGTITELLEEGRNLSRAL
DPVEFLAPALGSREVKDKLELAIRAFREDTFSITAPRETDHEKCVFTMRKIFQHNSTEST
LALDESDRQCLFYYLFELGYFAVSAQEGPSLTLDLPDVAAYYSLSSQLERFWLGRLHTTD
VIAEVFVEAFMSLNWKESSLDTFADSVMLVFNESLQPPTAREDLRSPLFTFLATRVQNYP
VLEVRCGDDLGSSHTDFYAETQREGHSRKDVALEFVLRNCTRENFDEHIRTRCWLEFLKT
VKNDKLYREALRFLVIEICLNDNEDFEFAFTYVSKKHTKEYYLIRKMNRWEPKEETAIIQ
EETLEKEH
>generic|BTA026771.1|
MRIGDGVRASIKTAAGGSGNRNLTPGDLFGCRREAGRRKQGWVPPESNGSPDSGQFSVRI
PELDEAAPSCDVTKFTGRSLTIDNGSRMDGHKCSRAKEERRMDISQLPNFQFCQKSVLLQ
YFFQYIPTNFRTSSTMALRALRYID
>generic|BTA026772.1|
MLRSAAKSALMMMERQEWARELMKSYPRIDFVFRVSIAVSLDNFCVDYSNETIFRPHAA
>generic|BTA026773.1|
MINSCEVFSHPNTILVNKTKSFVILIHGPITPFSLSREKMLSQVVGYREGVSIRRVPGGG
GAEETQESNYITSLQTEKGFSLTSSDKRAISTNDIHLGVCP
>generic|BTA026774.1|
MINSCEVFSHPNTILVNKTKSFVILIHGPITPFSLSREKMLSQVVGYREGVSIRRVPGGG
GAEETQESNYITSLQTEKGFSLTSSDKRAISTNDIHLGVCP
>generic|BTA026775.1|
MKKLAGHAQIIMSIFTNPILADRPPVICSKRTNWDQFRSDLESLIENNVPIASPADIDRE
TELLVEQIQKCAISNTPVATNKIRPYSIAKDLLKLIRYKRKAKRISDNTHYPEDISHSNR
LNKIVKKRTEEFLNKKFENFISSLSPMADKNYSLWAATKYLKRPKQLKFPIRKKDNTWAN
SDLEKAEVLADHFEAVFQPHENIELPYSDSEGSSSADSSDSDPQGQGEVSALKPKKVKKI
PPVKIKSISPSEIIKEIKGKIKAKKAPGFDKISGLILKNLPNKAIMKLVGIFNAVLRFKY
IPTQWKMAEIITLLKPDKPPAESASYRPISLLPVLGKLFEKLYIKRLNEIVKQNNLIIDA
QFGFRAQHSTVDQLHRITKFIEDALEKGEYCVAVFLDVAQAFDRVWHERLIGKLFSMLPC
NHVELLSSFLTGRQFRVRYENSTSGFRPIRAGVPQGSCLSPLLYSLFTADIPQSGRRGKL
GVYADDTLVLASSKSYREARHTTQQHLNKINKWTLRDKTKLNATKSVEVIFTNRPYKHIP
LSLGNDIIPHDTTAKYLGLHLDSRLRWGTHIKKKVAQLRLKFSNMQWLVGRKSRLPLNIK
LLLYKSMLRPVWSYGCQLWGCAAKTNLDKIEVIQMKILRSIAKARWYERNVDIRADLDID
SVEDYITKMYTAYESRLHRHPNPEALALLEWDRCLRRLKRRKPHELGIQGFSKFS
>generic|BTA026776.1|
MLLLFILSWLSIIQAWSTSEHDTNMYRSCPRLVHKIFTKYAPRGNFSVNIYAKQLEAHTI
KACTLLCCITDGCNVAFMHKQSCYLVTCLKDEYCYPNYLYDVPDETAMVLVNPVTTDTWS
DALDSFANYESTYNDHLVADETEIQEEKFKICTDDSDCGVNKECKQFAGFDGSSCVCRQG
YMYNSTSDACTALASSTQEISALPQVNNLKPGHLSSVGNLGYLEGQSESKEIKNKPIKHI
TVSATSKQIELPQNSATLSAFTVPIEEEGGHPYKYKWTKVSGGSSGIMTDQNESTLKLSN
LVAGLYTFKVAVSGDGAYGETFANLTVLPPKRLNQPPVAMIVPSHSTIKLPNTVAVLDGS
SSKDDAKIKNYHWELQQGPLQYEPHLSDSPTLQINDLRFPGNYTFKLTVEDSDGATNSTT
ANITVEKIPDWPPQANPGQNVILYLPHNNITLNGSLSTDDHGIISWEWTKSPSAVKAVDM
QNTRTPYLKLSNLEEGIYTFVLKVMDASNQTSEGEVHVFVKTPTNKPPVARAGSNLTISL
PQTWTTLDGSKSTDDVGIVSWKWESISGPSTVNFQQNNASLVNVTGLTKGDYHLRLTVFD
NNGNAASDDVFITVTQNKNAPPKANGGGDQTVILPINFVVLNGSASSDDLGIVKWEWFRE
PSSLALGTIILNSDKSPIVMLTGLVVGRYVFRLKVTDDHGVSSEDTVSIIVKPDPFLLSL
VELRINVAATMLTSSQADCVVSRLGILLGKDIVTRGWQAESPSYHVLLTFYASNQSATEV
VSILRHKLYQDPGLLQLPVVSVNTAVCQNNCSGHGLCEQETRLCLCEAFWMNDLFRRYLG
DGESNCVVLPVTESDSDSDVLFEARKSNGLSKPGRKSFKMDRRINT
>generic|BTA026777.2|
MTFDTSWDTDKYKVPYESEEHWLLKKEFMDTHKEKYPEQKLICLAQCFFNIEFLGARYPD
KVMKLIEKLSEDVAADHREKKKSKLQRTFVGAKDAAEAKVKQMKTSSFSDGSDVLDFSME
ISVDLIVGDFHVPAIHHSFPTFLDDVVEIL
>generic|BTA026778.1|
MNEDIAFLDWAEKLDSGTNHWLPAYGFQQPSHIQEVLLQERNSDNINDVSNRRQFASSAL
VNSSNCNYDNIDIVGKDDHGCGSGGGTFLFLETIVEETSDDLRSESDYSVGPVGWPDSDS
DAHSVIHVPNHFDSTSVWNGSERDLAVPKKRRRRGVGGGGGVHNTDPGVHDEEDEADDEE
QPSRSSSLLQFETLERHCLDYETVFKTSATSEPFLHASSSLNSHFYLDQPKWTFTTFKPP
KEPDEDLSSLSSQCSSTSSREISSSENEASLLSRCSKSISSQPDRSTVQRGPSSLRTFRS
FDSLVPDRPSVPEKSNDFASLNSLRFSDKSQSLNLNEAFLDSFEDEPASTVIPVSRSFYK
TVDCLSSLDSTDAKKRDSLEYKDTDPEKKVEQEAEKIQGAQRSKDDAAKVYLQRSAENLS
EDSGFGDGHALKGSVSSLLQLRRTSSSSAVFPIPEDEADFQYSPRPVLPRPPDEGTRPAA
AAAGAEKLKLAKGGEEIPRGEEGPAAINSSWQSGTAADGDVEPAASVVSCASPVSCAPKP
SKVNRSLLSEFSASEKDEAVIRPEPKREPPPLPTAPVPTRPRVLRNDSFKMASRLPVVST
PNLHNLITDEEFAQIQEHKTQLLQEDEYLSRSYSLKKMATNFSESKLNKKNSKSSGSNIQ
ITTSFVNLSSTTNGSNKGVHFCPIVSEVSWQETYSSDEESSGAEYESEDNEYLELNGSGS
SGSSPEKDSSSSPDLDALVEKLLSSGNAGEPRREIMERRNSERAKMMQEYIKQNIIGGNL
HMHDRGSPLPSAPAATAAVGAHAGSHVAGPVRAHSAPASAAPVSARTMDEPVSKRKSNKL
GGFFQRFSFRRRKPRKEEQPKVRAEDTHNLNLNNNNNSDSAVKSAEVLVIPLHDAGTGAS
EPEAVVSSKPPLPKLPPRTVGVGSSEGAQGVKRSPPRRRPECGDVGLSGAGSGAAVSTMS
NVGSIDPTSRVGLLETDLDSNVTSSKHGAPSKKARSLLNLEGPHDMTTLRPVCNINPDAN
YLANNVDSRAKSMEFLLDKENHAAIQTGAVYNGKRSFGLRDTIVRPQVVYARLRLACPTI
ISQCSYPQLVEPNAAQFRTMRDVSNFAHYNSSRRLRVPGGSFGPDDKFLDRMYAFVKLQV
LKDMNVRKLKEYRRPVKVFVQTLKHKPPENQLQKVGGDRILSEHELRVQKSLQKLNVPDW
YKNSNVPSSGFILKRHSDAGHGHGHHSHLTLQPWQGLSSKTTSLSSLGSSYSNSAGHGPP
PRSPTGSHRGGMMSPSPTPTHVFSRWSTTRLNSGCTSSNTSPCSSARSSFNYRQPYLGWR
SQERLNKPRTPAERLAAGLLPQQKQVQNVPSLTDVQTSIKEVTAAIVHYVSNRSEACNPS
PKWNNELSTSPSRSASPRGSTGRLCWLESSFVGSRPTEIPATPNATDLKSSEINNKDLFL
DLNNHRVHSPITNRCSQNGLKIVFSDSFTGIIKRKNERASSSLSCACRRGMNSVRNKQIH
IFDPAKVPFFRTVTLFRPDFLEIGSEEEVTSPYCKRTPEIIKTVILNKPSPNSTTMEDVL
DSLLGLPPASRSPSPGLGGNSVHHSCGDLRSPIAGSASKTGNNEKPANSVTEAAPAMNLR
RVSFDAAVSNSQNSGIPDTLVRCRYNKCNKVADVSEARRTFKTCHNCAHVYCSRECRRAH
WEKHRKTCLHSRVGSLCRQVLNASKEDPDSLNHLSLIARRGYLSQGRGAVKSFFSSPEMA
EKFVKNGFSFLGEPTFIAWSDILPSEMNSDLYTELIRLCKNYNPDTRFVLYVAVCVVSEV
PTRGAVKWERQVVSRCAKIRLCQSLMSRHPIDGSKTDTNSTLILTSLPGNDGSQRARQIS
FTNIQRHLRHRGVSLQKHFPDVYKNLCAYVEGTSERFTPVTIYPKDSHSGKTFMCVIMLD
SEPEQVNMVPRGNTPSQTIDVSVEQ
>generic|BTA026779.1|
MAQVFGFLLFSIVSLGSPEGAPALTQNLTHLDWWETTLLYQLYPRSFKDSDGDGMGDFNG
IIEKLDYIKDLGVDAIWIQPFYKSPMFDMGYDVSDYNAVDPIFGTMDDFKRMQKAIKDKG
IKLILDYVPNHTSDQCDWFKLSEQRVDPYTDYYIWRDAKRINDTHTTVPNNWVSIFKGTA
WKWSEKRKQYFFHQFSTQQPDLNFRNHKVKKEMEEVLRFWLDLGVDGFRVDSVPLLYEAE
HFMDEPPGDGYKYRIYTLDQPENVGLIKEWRAVVDEYSKKDGHQRLLAVESYANPTKTVK
YIGNETHPGSQIPFYFYMTFLKNEHNSTIVEKFVRWETTVFPRKSYNWVLDNHDNSRTRT
RLSDEGVDVWNMFILLLPGLASVYYGTELGMEDLQLRKDQLQDTLNGGFGRSDTRDSYRG
PMIWDDTQNAGFTASKYPWLPVQPSYWRWNVKAQQQDPNSHLNIFKRLATLRKSPTITHG
DFETHLISTWVYMYTRQVKKQNWVAK
>generic|BTA026780.1|
MMQQVFKTLLPDDRPISAICIVEDISKCPPGFTAISRTFDQDSDADLWKENTFFGKKCTR
YMCISKTEGIPEYIVESISVINDKQLPQDGYCLISQTIDSEQKAWRKKQMAYKLSRRNVA
ASAVSNIILLSRSKQKIPEGYNFIGSTPIINGIGSAGSPTPPPRPPRTSPAVNGNSFLAS
NSQNGDDYERLVELRPSRPAPNPPPSMYGTIASFQGLEGVPFILNPKIDDSFILDSMKGL
PVIKAKTKYEIDKERGAFSAHQGGVSANGRLALWPVRACSISLLNERFTEKQYGLRHSDI
SMVFTIRLYGSKYLLQIIL
>generic|BTA026781.1|
MLSDSNSTVDKKEVDHHDKLKDEWWDPTGKMKGLHAMNALRVPFIKNGLANSGAISADAV
KTRESLKGLKILDVGCGGGLLSEPLSMIGADVTGLEPSAELINIAISHAAQNSVTKNIRY
ISCTIEDHIKDHAEVYDAVVASEVVEHVVNPELFIKSCVTALKPGGSIFVTTLNKTYLSW
LCGIIIAENVLNIVPKGTHSYDKFIPPHQLQQMLEKNHCRTVQTVGTFYNVLTNSWSIVP
YKGFCYALHAVKSTA
>generic|BTA026782.1|
MAMRALIGLFLVAAFFVQRCKAESTTPIPMPEEEDELPARFRSRVVRSASEEKSKEDSSE
ECGPPQHHHPHPHKPPPECCKGLPRPCNPTEDKKAWDTCVNKLSKKNPTTPQPTTQANGG
KPGHGPMHGIDKQCMVECVYNETGLLTPDMKLQEAKISQKLTDKLKDTKFASMAPSVISK
CFEKAKNAKDPKECKSGAGEFSKCVNRELFMNCPTESWTNSEECQKMKEKLTKCPNMPVP
MSPPPKP
>generic|BTA026783.1|
MTEKVFNDSVHGHIRLHPLCVKIIDTLQFQRLRNLKQLGTTYLVFPAACGKRFEHSLGVA
YLAGQMVEALRSNCPEVQILPEEKLSVEIAGLCHDLGHGPFSHLWEHFLNDCDVKWRHED
CSVSMLKHLVKENNLESEFKRYNVNIDLVAELILGEGQRLPNKQYLYQIVNNKLNDIDVD
KWDYFLRDGKQLNISISFDYRRLLTFCRLVKSPITGDYVIGFRNKEAVTINDMFRVRADL
HLRAYQHQVVKVLELMFVDAFVAAKDDYTVNADGKTLERKWSQKDCTVFRFKLHEAQENM
NAMSKLSDHIHHVLLYDSRFDNHPARNILQRISRRQLYPLVHRFNINEILSESAPNIKKD
ALAYTVRDLRKVLNDKIPGHKFSADALRLDFGSHINPLSKVVFFKKPSSSRHPADLEVDH
HAVDELSKILPCQLNTGNKIEILVFAEEAKDLQSLSTEVSQACQQYLPDILGAEDSIGAW
TWTKRINLLSWSMAWMRRMFGSEYLGEF
>generic|BTA026796.1|
MESGSELSKTVATFILQKILLDDSGLSYICQTYDRFSHVAMILGKMVLSLAKEPSARLLK
HVVRCYLRLSDNARACVALRQCLPDQLRDATFVMCLQEDKSTKHWLAQLLKNLETRSVGP
VVIAPLSPQ
>generic|BTA026797.1|
MADGSFYFHLHPLKEKLTKKYPRRDNEINTLLGLFAVPEEQMLPSLIVYGLSSTGKTSIL
LELLTLVKVKHCVVNCIEAYTNRLLLKPIIETFLGQERCETENIRCDSIMQFVHLLKAES
KSNKTFRESPHIIVLKNCNKLSEIQLQAFARISELTEKDNLCCIMITQIVPSQFNFNYPI
QTIVFPQYSKDDLLCILWSQRPPEYPEEFYRDYLNLFLGYFLHVCRDLKELKNWVKIVFN
KYVEPIEKKELKLSDSNLRSLLFRAIKPYLQKITNCVYLGTDFSIKGAVEPESKLGNSAI
DLPMYTKYLLIAAYLASFNSPKYDKRLYLKGSDKAKKRAAIKHTAEKSVKQCLGPKAFSL
NRLLAIFYAICDEPVNLTVNIYSQIASLIELRLMMHINSDNLDEPKFKTTAPFSCVEDVG
KNIKFDLKNYLLGV
>generic|BTA026798.1|
MDMNEYVNFDLGTAYPSLFSSSSADYKPPVKLTKEEASLRIREFFKTRPDIDFSEVSDGS
LCKFIHARKFNVDASFQLLVNYLSYKKQHPALLDVDIRDPYILTAIKDGLPGVLEERDRK
GRKVLVYFASRWNPNKLPLEVLFKALIFTLDLLLEDIQNQINGLVFLIDWTNFSFRTASN
LNPRILKSMIEGLQDCYPARFKGIHFVGQPWYVEAAVAVVKPFLKEKARNKFITKVATNY
KSRIHSHPNIQAIQLLDDSNQIRRLNRVKPRELASPQV
>generic|BTA026799.3|
MHISICPPALLLLFKSFTSFVVLAAQFPNSGPDGFGGSDCALRLNRENHNSFDINFNTVK
GGPEGLGAETCITYEAVNQAYIEARKRIHVSQPKVHWQAPDVASVGELLLDISIQLTKKY
GLTYEEVEKGLPLIDTSKTLIKDVCPPFLSNVECRPGKYRRYDGLCNNLKHPTWGATMTP
FTRLVGPLFEDGMTSPRVSTQGNPLPLPRVVSRTMHPDDGFHDHAGTVMIVAWGQFMDHD
FTLTGTPLDPINKNEPEECCHRPPHLKNPYCMEIIIPEDDYFYKKFNMKCQDFVRAFPAV
RPGCRLGSRVPFNTLTGSIDGNTIYGVTEHFARSLRSGFGGLLRMNPAFKEFGLKDLLPL
KLDIPDEGCTRTNKSQYCFDAGEIRVNEQLVLACMHTLMAREHNRVAHGLGQINPHWDDE
TLYQEARRIVIAEIQHITYNEFLPILLGKDVMQKFGLVLQKEGYWDGYDPEVNPNVIDAF
SAAALRIGHTFLPTAVERWSKAHKFIASKRLSDLIRRPFDLYRAGVFDEYLMGLMNQVAQ
AMDDSITQEVTNNLFKKPGKRFGMDLVSFNIQRGRDFGIPGYMEFRKFCGLPGANSFDGL
FGAMPNSTVSRYTTIYQGPVDVDLWSGGVSEKPLPGSMAGPTFACIIATQFSYARRGDRF
WYELPNQPSSFTPDQLKEVRKATLARIICDNTDLIDTVQLWPMVLPDHEINPRVPCKSGI
IPTMDLTKWADFSGSPSGPLPHV
>generic|BTA026800.1|
MCQTRVNASYVTLHLRPVHLMVSMDVSKRMRWGGKVQAAHGRQEEKGEEEEEKEGKGEGK
EGEEGKDTEEGEALKEEKEEEESEKEEEDESDEEEEEESEEEEEDESDEEEEEDSEGEEE
EESEGEEKSESEEEEEVEAEEEEEDEEGKEGEEDEGEKEECTRVL
>generic|BTA026801.1|
MGYEPWLSLITQDAKAHEFLDLSSSYGYRLNYNIQPEREIYFVASVHESPSNSYVKWKSM
EGVSTKWITLCLLQLAGSVRSIEMDFHPCDRNCVAGAPARWCQYDFHVQWYESMSKACYN
CPRNITDCSRPECIPLDGVERPIVTVNKIFPGPMVQACVGDMVEIIVHNHLPEETTSIHW
HGLHQRESPYMDGVPFVTQCPIQPRSRFKYVFLASTPGTHFWHSHSGSQRGDGMFGGLII
RRPRSEDPHRRLYDHDLPEHVMTVMDWHHQMGTATFLEHHHSNGTNKPNNILVNGKGRYK
SGNAHEALKTPLAIFNVKKGEKYRFRLINAGFLNCPIEMSIDNHTITVINSDGGDIEPEE
ATSLVSYAGERWDFTVHPSGEVKNYWIRYRGLMDCDQRFTSAYQVAILHYEGAPDPTVEE
PEGQVVYSNSFNPGMKINPLNEGSEDNGTLNIAELRSMEPLSEKDPSLKDTADFTHYLAY
DFYRIDNPHYHKKNLYGFNSVIEKKRVLTPQINHISMKLPSFPLLPQRDEIKADTFCEPH
KIRNCSSEYCECTHHIKVPFSSVVELILVDEGFAYDANHPFHLHGHPFRVVAMERAGKNV
TVPQIQALDRAGLVKRNLKTAPLKDTVTVPDGGYTIIRFHATNPGYWLFHCHIEFHVEMG
MAVVFKIGEDADMPPVPHGFPKCGDFLPPFNEEMAMYDIYNLSQIAKRPSTLPEQLPSES
TARENPTSQPSTAATTTQSSNSQLLKKGTSSNVLSSTITEEYNVDLSPETTTTVNLPLDQ
NKQNRFISRNRNEDNRADAEDVKINDISSILQLLQGNIIKTEYRYNQHEAAPEVEGTTMY
NLLDGSDTNQLSFTSKSPKENVVPPRKTSLDELHFAFIPIRIRNPISNAISGRKNVSDTE
NEISRTLLTAGKNYLKSDQIRSASSTIKSNVHLTVISFILMKATMSIHLWNIF
>generic|BTA026802.1|
MMTQILKPSFIETSSKLLLQSIVTLLILMQKEGDSSMESLASTRDEFGLFGLKVIEELTK
GEGHAESTNHAALVVSVRKLERYHGMLQRMIPVVENELADHLIELSDVVTEFIRENNFDQ
PEESENERLNRFLLGESSSRGMTWTSMANYFGVSKSTIFRNKWKVQEDVHVSDEDLLQCV
AHCKAEIRGCGERYIDGHLRAAGKKASRRRIRLALRFVDPIGTVFRQRFKTQRREYHVKG
PMYLVHMDGNEKMQSVGLYVHGLIDGYSRKVMYIFVSSNKRSGTVMKVFREFVRKYGFPK
IVRSDKGGENVKVAEFILSHRGLSETSFITGKSVHNIRIERFWGEVNRISVNYRDLFLQM
SIEGTLNLDDPLHMYALHYVFIPRIQWSLNSFRRCWNFHRIRTAHNKTPEELFLTGTHPE
VSLVDEDIGENEADPNEYEAEFSVFSSFAEMIIPNPLHGDGEENFITLINAIEAERNSL
>generic|BTA026803.1|
MKPEKKARLSNLMNKFSEIINDSDDSVSFSDDDGSSLLETCPAKKEVSKKTKMLFQKYVK
TPDQPRGKRKIKSKSTKTEQSATVYTVVLLEDINRQTPLSGKEYSEHAEKLLIKEPITIC
KTLTAEALRTKLQQLFINHLQSVEFDILKKIGDKLLPPTLPTGEKLDGTNFAFIFHRKTV
FLRPHTPLCLPADTFSGPSTSTLITSSSNTPSTAGEVSKKEEISSAPVFTIVLLEDSSRD
SPLSAKEYSNHGILQLIKEPVPLSRDLSEEQLYNKLRNLFESQLKTTNFTICKKIGAKIL
PPSLPAGMKLNGDSFSRLFYKKTVYLRPHKSLAQIESNGDDDCEIVESNNDNIAEEDDCV
VIEDDNNVVQQENESQINRNDDDDDDNEEYLQNILLESGDTFAVQSIDRGLSDCINVNQY
PAAQQYNTETVIENGEEKFRNAVNTLRTSINVGQNKAIKIMRGRVKRSLFEAIKKLEFSP
SNGIFFKILDKFGVDEEAIDSGGVSREVFTLAFDEIRTSPMFEGPEFERNLALDNNSKRE
RDYYYLGVVIAMAIAHNLPLPRFFSSELYSFIVSGKYERELKIESIMDLNLKNQIVKVDD
CKDLATLQDLVYEFNLPGVSSVKSFNEKRMVVRDALNSILNVPMEGVFSQFLDGLASLGV
LDLIRKEPVVFRSAFLRSKVPLTASVFTTQFKINWSQDVFKKEAEEEIFIKFINFLDDVE
GIRFSNDVSRDEVKALSALMTFKCACVDVPFGGAKAGIKIIPKNYSEHELEKITRRFTLE
LAKKGFIVESLAFWTSCLKIGWDEHINEEIVSEWNKLGQDFVDLERFKRERRSLTI
>generic|BTA026804.1|
MYPTRVNASYASLSLRHVHLTVFIDVSKRIRWEQQNTGGPWAASIGHLDINAHACVTGKP
INQGGIHGRISATGRGVFHGLENFIMEANYMSMIGTTPGWGGKTFIVQGFGNVGLHTMRY
LHRAGAVCIGVIERDGSIYNSEGIDPKQLEDYHQENGTIVGFPGAQPYTGENLMFEPCDI
FIPAAIEKVITKENASRFQCKIVGEAANGPTTPAADKILQDRNILVIPDLYMNAGGVTVS
FFEWLKNLNHVSYGRLTFKYERESNYHLLESVQESLERRFGRVGGRIPVTPSESFQKRIS
GASEKDIVHSGLDYTMERSARAIMKTAMKYNLGLDLRTAAYVNSIEKIFTTYKEAGLAF
>generic|BTA026805.1|
MRTVWIPLRQNEAFKKAQNRKTTGTGRLRHLKIVYRRFRNGFREGIRQTQTKKQRKIAAA
ASKKAAASAK
>generic|BTA026806.1|
MADFDLTYVLGQYLDRHLVFPLLEFLPGKEIYGEMELQQAKLDLLNKTNMVDYAIDIFEK
IHPNQPHPENLRERRAEVLRTLQNLTQDASVVLGILNNEQVMSNMETMREPKALCNYLTK
EFNFQLGMMDSMYKLAKFSYDCGNYSMASSYLYFYLLVMQPSDKNYLSVLWGKLASEILC
QHWDTALEDLNKLRDFIDNNSFSSPLQLLQQRTWLIHWSLFVFFNHIKGRDLIIEMFLYK
PHYLNAIQTMCPHILRYLATAVIINRSKRNILKDLVKVIQQESYTYKDPITEFIEHLYVN
FDFEGARQKLFECQTVLHNDFFLIACRDEFVENARLMIFETFCRIHQCISIQMIAEKLNM
KPEDAECWIVNLIRNARLDAKIDSKLGHVVMGTQPLSPYQQLLEKIDTLSVRSEALQAII
ERKIKAKGTDSAEIDGKTKEIFAMTTYDSAEKQENIFYNVSYKNLQLSQTPFQPHEILME
VIACKVYYDDFKLGHQNKFADYRGKIYDLFI
>generic|BTA026807.1|
MFPQKVAVREMNPHLICTLCGGYFIDATTIIECLHSFCKSCIVKHLETSKYCPICDVQVH
KTRPLENIRPDHILQEIVYKLVPGLYQNEMRCRREFYRKNGENVPASHEAKGEISDECSI
FFPEESIMLSLEYNNDGNPSNSHESSCGKRYLQCPAAVTILHLQKLIRSKFGLTQNCKVN
FFSKDELLPEFLSLLDIAYIFQWRRKTPLHLSYQILEVKSQIIKPDPEVKEESAPASENV
IPSETDKITSLEVAPKVGKVEKEGNEKWQEVQLQISENGVMSAEASSKSESKEKPTEKEK
SSKPEAKTENTKQKVSTSEERTKVDGSKLICKESQNTAPKQKLKNEVLDVRNTPVKTTCE
VSVTTVKSTAHGVSSPRMPQKDTIDNLKAEVSISISRDNVTKVYENSKANDKVCKPREVQ
KPESEDLKVRSNDSNVRPNDSNVKSESIWKPTQSVDKSKKVCKVEPSLMGLPCGLSIIQR
PAMKTYPGSKATAAGKEPVDGLKAIAGLSKEVSIKPIVSISTSSAPLLNKTDVSSSLKIP
SSAPPIVPPSLSKKPTPIRYKTLKSPTKPWNPSIPRSALLMMKHNSEDPNQLKTNVKPPK
FFKMRNVPRYLGAPASGVKPLYQAAETSTTNCEPPNKLDMNAHKSGNSSVTLMKIDPKTL
SPIVVSSACSSPSLSPNSTVTHPKKSPLPPPYTPGSPKQSPMSKSKPIINNKTPAHGTPI
PSPAHSSSMLSPNSFFSAANPLMYPGFPHPFSHPDSANRLLASAATSPDLMRAMSSLCSP
AFHPSLSILFNSHQVGFPSLSPPSKPMSKNVPPKQSPPVPSSVPLSISVSSPNIYTPTLS
KPKKPIMEQMRTRPNLTVETSRYNVGCANGFLPSPTERHSSPKVVGKSECDKKVSKKPES
VAKSKPDVKPAPVDKSKVEKMELDYVNPSKKEGKNTLDCDMPVSSNKRLKRDDALESNNN
FKEDMNVACRKPTDNKSIPAVSKGSDIKSESNPVSRPNDFNSVNRPFDPSSVSRPKESNL
VHQSSEPSVVNQSKECSFVNPSKESNINRSVESSSGQSTEPSVASRPKSSSSTNQTNDTN
SVCQKNDSTTVNVSTESSPVTQLKEVKSDKERTINENRNDTKEKNKENGDRSKIDSSSLS
NGNKTEIAPVEENSTVANKSSVEIKDKTVIPNDSNKLSSLKENTSISENSSNSENFADQT
NNVSKSEVSLNTVNNNCKALSDTKKIDCLTGNDPVNQVN
>generic|BTA026808.1|
MIKQEARNILQSGYFHPVLRKWHTSSTSISADNLMYPIFITDAKDAVEPIKNMPGVYRYG
VNQLKSILSPLVKQGLKSVLLFGVITDLEKDKTGSSADSTANPVVQAIPNLRKWFPDLVI
ACDVCLCAYTDHGHCGILYDDGSINNMDSIRRIGEIAYSYGTAGAHIVAPSCMMDGMIAA
IKSSLGYLVHSVSVLSYSAKFFSSFYGPFREAAKSAPAFGDRKCYQLPGGSSGLAQRAAE
RDVREGADMLMVKPGLAYLDIVKQIKSSHPEYPMFIYQVSGEYSMLYLAAENGIMDLKAG
VTEVLQSMRRAVCKEWLIHEDGALAYKLQKEEGECRISAI
>generic|BTA026809.1|
MERESFENQEIAAIMNAHFVNIKVDREERPDVDSVYMAFVQVSSGHGGWPMSVFLTPDLK
PVAGGTYFPPEDRYRRPGFKNVLRRLEKEWRESKADLLRTGDKIIDILKKTTIFDVKISG
EIAGGSVPGEEVWQHCAVQLADSFDQPYGGFGYAPKFPQVSNLDFAFHYYAHNPENSPIF
DMALHTLQMMAKGGIHDHVGKGFHRYSTDERWHVPHFEKMLYDQAQLAVAYSNAFLLTKD
QQYAVIVNDIMDYVNRDLSHKEGGFYSAEDADSYPVHGAPDKKEGAFCVWTYKDIEKLLS
KPSLSKPDLLLKDVFIDYFTVKPTGNSPESQQTNNELFGQNVLIVSGSDTQTASKFELSL
EELKADLEESKKLLYEERLKRPKPSLDDKILTSWNGLMISGCAKASQALHSEEYKNRACQ
AAEFVRKHLWCSEKKQLFRCCYTDSNRCITQVPEPVFGFLDDYAFLIQGLIDLYETCFDP
KWLEWALELQTIQNNLFWDTEGFGYFDTAVGDAQNNLLRLKRDYDGAEPSGNSIAAKNLV
RLSAIFDSDELDEKAKQLLSAFTSRMTRVPTSVTQLLCALIMYHSSPTLIYVTGKTENAE
TSALLKAVHSVYVPDRVLILANGAEDSVLYKKNETIKKMKAVENSQAAYTCKSKTCSLPV
TSPNELIDAINPIKTVK
>generic|BTA026810.1|
MSFNRNQRRDHHSGGGGGGNRYSGGNNANRINRGFGREFGSNYEHNSISHSLQSSTVNPW
AGNSTPESRPSLLPTPGSGNLLSQLTNTINSPEAQLLMASNLLSKLLTPANQSQSNVSSL
LNMSGLGTNYANSNFTPREMDRGRNFNARRNEPYNKSSMGRRNQSNNKPRNAGQQNQNRN
RNRPSSSPAKPLKKTDHDSKDSQDKKKKEDVKKEPEERKPQVKEEPKEDEPKVASAFHGI
PRALLYCYVCHKHMWDDSSFENHVKGRPHEWMLSKLDESNKLVVDLLRHQVRVNEEQRRM
KFQRSAKKKNRNSNNQKCEFCAMCDVDIRVPPVIQGELKDNQGTRGKYECKPADCYLVLS
WSGVISSHQTCFGGLPSAMMNIADDGMTSLT
>generic|BTA026811.1|
MHSPFVRPSDEQYRSNDLSKAFSGEKAIDKEFDRLPTRPSNKPQALTPSNKPHALTVCQT
VRWAVGRTVSR
>generic|BTA026812.1|
MFTGQKIPPAPRASNNCRDKATERWDCSRAKAFLTKKRCEEERIKIRSNCDDFHDKKKLG
F
>generic|BTA026833.1|
MRPKWKPEPGLAVDADIGLVDDIDVPSRLSLDGISAILVEEPSTYSLESSIEALDGSLVE
QAKIIENYNKLMFESEKPKLKNKVGKVYLENCNFSFGPGLDIPSLEKPPVERRRIADFDD
ILPYIGEFGRYQKLLFLCMIPFSFFVSFVYFTQIFITAVPENYWCHVPQLINFTETQKKK
LSIPKSGGEYDRCSMFNVNYNELLASGKREADPSWPVVGCRHGWDYNFTEIPYASIAAQL
NWVCDKGALPAIAQAMFFFGAILGGLLFGWIADRYGRIAALVGSNAVGFVGGVLTAFSHD
FISFAFCRFLVGFAFDNCFTMMYILVLEYVGPKWRTFVANMSIAIFFTLASCLLPWIAYF
IRDWRWIAVATSVPLLFAALTPFVVPESAR
>generic|BTA026834.1|
MTLRLPRDAISGKNAIGFFDFTAGRFTGSCLYTARHITGISIEAAFLQRHSHAREGPAAK
RYGRLNFFGRTRQGREELKRLAGEGKGITFLTYEQFNQMVANQNQQKTNAQQRQQTGGTA
QNIMPQITVDEVQADGSTKQVEVELTPEEIQRVQGFWGDVMERKRKEKAAQTAKAA
>generic|BTA026835.1|
MKHGFFKDSTGEYQLAAVPKRNLVLKCQCYVSRDLRNLIRSKYGLKEANRYGRLNFFGKT
QKGRKRLKAIEFVTYDQLQEITAKRKVAEQERFAAIKRAAATTVNEVASRSKNSSTGENR
TSFGGMKEKETNAVGKGGTTEVGQSGTTKVGQNGTTGVGQGKTSTPRAEKNIGAIHQAAI
ENQSLAALMGKILTEEETEELLNTIGTNGPR
>generic|BTA026836.1|
MFVPQLFRQSPRAFNYGRLPAVPGADRKIYDPGSGLRDAIPVALVTARPCTSILSHIPGT
RVARLVVRRLSQERNSQPFFVAWKYKYYKGILLLSKDLCANRCKLKHGFFKDGNGVYQPA
SVAKRYIIKCQCMVSRQLKTYIKKRWGRTVSWTIHDKYCCNHPYRFAWKYKYYKGILLLS
KDLCANRCKLKHGFFKDGNGVYQPASVAKRYIIKCQCMVSRQLKTYIKKRWGRTASTWYS
FYNFFGMKKRSRKYLEKQIVKEKKKKTTFVEEIEFITYEKLQGMMEKTEEIKRSWSSGSS
SSSQTGSGARRLPSNEVIKNTKLEVEIQTFGEDGKPIPGKKRKVALNSGETKELQDLLED
VVGRVKREDGSEASMATSWKIRYWKGLLLLSKDGCANRCKFKHGYFTDAAGETQLAAKAK
RGIIPGKCQCMVSPELRKYITQKISLKEANTYGRLNFFGMTKRARNRLGGKVEFITYEQL
QQRLEAKKRTAAEFDRIVAANRAAAASNSNPGSGSTTPGLSGASTPGSLGTSAISTPAIG
TSGSPTPKAGQSGASSPKKRDGGGSAQQGVSSADFTEQAIRGVKANEMWDALDKGKFCFE
CHPTGGVPKSHLMKSVTSDSARENEVETILKVKPRRIIGLHFAIRIYNFWLTVSWKLRHW
KGLLMFSKNKCEDRCKFKHGYFRDDLRQFQIASRASRKIIPGKCQCMVSKELKDYITKHH
SKKVAKRYALLNFFGRTQKGRDELQNLGMVFITYEQLNDIVKKRAAEERLQAAQKAADQE
KLLAAKKAALTKTTSGASGTPSQKDGASGFGDVLTNLQYAEGVVFKSPAEIERELQEQIR
KFKESEEAKKRQL
>generic|BTA026837.2|
MVRSRCPAHWPPVHSQSEQSRWRAFDPAVHSVARLISARPSRPSSVESCAFGQVRSRWLQ
VERVLTASRALEKNTLNLESRLLKILTRKRTLDSIRLSAMSLTSLHPSSSLSDRSQSYNS
ICSLDELNGYCNPADHVLSIEELRLQLNSCFTCGVSWVDDHVSLDCSECGGYSLERPCPL
CSGRCSSVWKRDLTMSHASGRAKWEGKCNLQAEKASDSQLVLKPVALTTSSSDSNLCSRF
EKLSARSIFDPDPSNPPIVSSNELVEHSRPKNWAQRVFKGDQIRFGLIRGSSDLTSKMES
MVRGLLSYSVKESEFPVKSAPRVDQS
>generic|BTA026838.1|
MLMVEKQLMWFSRKGFALLPRIKYQPELEFHVAYVLIKMGNSPRPGVWVLERSADNGKTY
QPWQYFADTKADCLTYFGPESLKPIERDDSVICETAYSTVLPLEDGEIVVSLLNKRPSAS
EFFNSTVLQEYTRATNVRLRLLRTKTLLGHLMSVSRQDPTVTRRYFYSIKDISIGGRCRC
NGHADTCDITDPEDSYKLICRCQHNTCGHNCEYCCPGFEQKAWSQSKSNISYFECEPCQC
GYFYATGNCAEGSGQCECRKEFQPPNCDSCSFGHYDYPNCKPCDCHPNGTVDSHCEATGG
QCPCKSNYAGKFCDKCAEGFYNFPECLPCGCNVAGAQTDICDPETGNCPCVSSFGGRTCD
QCNNGYYGFPGCTFCSCDQKGTVPEICEKNSGKCLCAEGYEGDRCDRCKVGYYGFPNCKP
CNCSQIGSVSIGCDGTGKCSCLTNFAGQTCEMCTAGYHKYPECLPCNCDPDGSNGNSCDN
NGQCFCNPNFEGIQCGKCKEGLYNFPLCEECNCNPAGIKESFAGCGTLPAGSLCECKPRV
QGRICNECRELFWNLQPGNPLGCEDCDCYIPGTLGGIGSCDTKTGQCVCKPSVTSRRCDI
CADGHYNLQEDNLFGCTDCGCDIGGSVSTICNKQTGQCQCQPRVTGRTCREPLQAHYFPS
LHQYQFEAEDARTPNLVPLRYDFNSTVFPGFSWRGYAIFSPIQDTIISQLTIEKPSVYHM
ILRYVNPLEETVTANIAITPEFFSNIATEQNFKVLLKPSRTPTFMTVSGPSESIPAPFVM
DPGYWSVTIKSPKIFFLDYFVLLPAEFYEADILVDKVVYPCVSGNETICRHFRYLDDNTF
DVVKTDNGFTSPDGQSREPIRFFFTETEGVENMENKPIPAINKEQPELRVDLRVQRPGPH
VLLLNYGTPQNNTEKPSKVLIEASSQNKQYRSIAFLNQCRYSTLCRQVVVDKNHTVAVFD
FDTNFINVVLKTEEPDSTVGVESVTAIPYDKWSLDYILPKPACVRKDGKCIPSSFRNPPE
SVKVEFEAGALEQVAKELPTGIYDNQTGLIFLNHADPMIDVRAKVPNPGYYSFVVHYYQP
DHPQFDMDVIIQNGQFYEAKLLAPHCPASSGCRSVVKQANGNTQFALTENVVLTLKEPDH
KSIWLDYVLIVPVRDFTEDIIQEEPVDLAGLFISQCGQNNFFMSSDTSGFCREAAFSVVT
NYNSAALPCQCNIEGSLNFECSQFGGQCKCRPNVIGRRCELCETGYYGFPNCKPCDCPAK
LCEQNTGACLCPQNVIGEKCTECKEYTYGFDLLVGCTDCACNEQGVKNGNLQCDLLNGTC
DCKDHVVGRACDHCMDGNWAFPHCVACQCDLRGTIPEICNQNNAECFCKLNVEGPACDIC
KEGTFNIQAKNDDGCTKCFCFGKTTRCTSSNLYRTTIQGMDGWKLVSLNVSKTVNVESIG
TLPQKIESGQGQAIGVDLTALEDKIIYFQAPEKFLGNKLTSHGGDLNFTLLYTNGLFGNA
ISQADIVLYGAGIYLLHFSFRQPAASIPFDASVSLVETNFVVPSGIQATREQLMQVLQDL
QAIYIRATFWEQSVTTRLQDVSLDSATDTYFPDATFALDVEQCQCPSNYQGLSCEECADG
YYRSSHSSFKDVCIPCQCNGHATTCDKSTGICIDCRHNTVGDHCEKCAIGYHGNATTGTP
NDCLICACPLPIESNNFATGCEVTDDGERISCQCIPGYFGARCESCSAGYYGNPEHEGDF
CKPCSCSGNINPSDPSSCDSITGECTHCLNNTFGTACQYCAPGYFGDAVNLKDCQSCACD
KCGTEKCDDKTGICQCMTNVIGEKCDRCADKHYGFSTCHGCRACDCQLASESLQCDDHTG
QCKCKPGVTGRTCDRCISGYWDYSASGCVSCGCNSEFSVGVGCNPKTGQCECLHGVIGEK
CDHCPHRWVLIPDDGCYECDTCTWALLDTTDSLSNQLAPILDEFKTVAKGYFTTQRLVYL
NETVEKLRSNVSQNSIKSIDIAPMTKSIENLEFETRNLHRKSELIIEKGIEEVNKSGILL
SKTNDVETLMKKAIDDSRIIVFDVKTLASNLADSTGPQIDIAMGEAKSILDRIQRNEMDE
ETIDSVNESDTKAKEIHKQMMEFREPVDGNAELLTHLRERIEFFNEKLDDLKKHRDVTKS
KIQETQVLNDLNRSARLKGKTDILKNLTIEASSTLENVKELIENATSYNNRANKAISDLS
IGLPARKTLNAQLNESVENLRRELLEARNKVRDADAHAHQLMEQAENLDLLFVDTRSLSD
NAYSAATAYQKIISKVNDSFNIARDAKIAAEKAEQMLTGLNDRSSLSDNSSTVLLGEAKS
LLFQAQSELAPQLNMAEEKCKRVVLLNKNITAGFNDIDQAMSRIPSTSPENNLDSIIPKA
NVGEIAAANVLESLNPISAELSEWSNATKQLGKDIVDTNISVSQANNQLDSFAAALLNVS
SLMEKLKARPQELDGRSNQLKMSMDQLKSKIALARDLANKIKVGVSLYDNSTLELRNPEN
LAQQGISTDISLYFKTDKRNGLILFVGNEAGSRMKRQTSDDYLMLQVENGYPKLTVNLGS
DEGPGVLQVNKYVADDTWYKAVIERTGTTARLKIIDDQGDVQKEEAVVKGSRAVLNLDKD
TSHIFVGSLPESFKGPESVPVIPFYGQIQDLSIGRTPIGLWNFVDGDHIGGSRDRDQLVH
EMVSTGYRLNGDGYVTLDGKDYKLQGQSEISFKFKTKQKEGLLFLAAKDYSYLSVELRDG
KVLFQYNLGSGAAQILSPKTYNDDQYHSVEAVRQGRDGVLKVDGVPIEQKTAQGELQELY
VSDRLYVGGFPGEHKLPDISNTGFDGCIDNVQINSISVDLNKNINAHDVVPGCPDKFVST
VSFNSGSHGYVKLSGVSAMDNTFQLILRLNTTYPNGLILFATDGTENLISLRMENGILIF
KTGQSELKSSQLRPYDDGQWHVVFASHNSTDNSLQLVIDDFDVFNQTDITRRAEPIRLVN
GNIFFGAVPSTIDASTIGTTYPFSGCISDVTINGEIVNFAKAKANNVIVGKCMHGEGSHL
RPPPKPVKSEDEEDFDFSPTSPSTPAVLPSVAPTPAGLCVLPISPLNDPNVTAESGQRFG
TTRGSRVEYLLASKLKSKFDISIQFKTISQFGTILYAANELHAEYVAVYLVDGKVHFGFS
SGGQAGLLQSTEAYNDGEWHELSFKRVGLVGELLIDDKSVAAGQAGGNKSSISLIDPVYI
GGLNPELIEKLDPKLQEQVMRNIGISQENIENAPIFFEGCLRNLRKDSRPIKSAKNPSTS
FGVIPCSDRVERGTYFSMEGGYVKLADKLKVPNEFDVKLDFKARNISGFMLGVFSKHKDF
LSLQMIDGKIKFSVENGNGVISASFEPPEKHFFCNGEWHSLQAVKAKNVVSLSVNKVFVE
PGIGIGGAWRTDVNNPLYVGGHPEIEKLYGQHRLDTAQNFIGCIRDIEINSNGKPEDFPI
TVDKAYGNVTVGICSTI
>generic|BTA026839.1|
MGHARVLDWAAAVVLAVLAPACVICVVLTPPYFNLAANRRVTASATCGVGTPGPELYCKL
VGAVPLVDVQKDPFSNSHLVNGQVCDYCDPNVPEQAHPPENAVDGQSSWWQSPPLSRGMK
YNEINLTIDLGQAAPRRVARSGWKLAPLTRKIKALSPRERWSSMNTAHLLRPFNVWRPDV
APPASSLDIFARFTPAR
>generic|BTA026844.1|
MRVQNEGTGKSSWWMINPGAKPGKSARRRATSMETSKFEKRRGRVKKKVEALRNGIGPGI
EPTPSPSSSVSESLDFFSSSSPLQAFQLRPRTSSNASSCGRLSPIPCETDWTTYRNAEQL
AGIMEQARLSQEQEPGYNMNQGYQPGPPGTQHQQPPPPYHQTPQYRLFSQSQPQQQPQPQ
SIAQQPQSIAQQPQSIAQPQSMPQSIPQPQPQPQICPLHRVQSCTCNCISTQQQQQQQNG
LVYPQTISPSYTCHSTHSSSPSPPGSGMSGGSGMSGEMTSVMGSLMSALSPSTMDDLNLN
FETLQGSFDCNDVEEMINNYELNLGGRLDFNFPTHAQSQQPPPPLPLVSDWRGAK
>generic|BTA026845.1|
MKGLFRFGIFRHSCTSSASSAQLVSSAREILGGVVLQSQMTHDDAFFHVANWISERGYTN
RSQLGEDESWCSQKYIEYLKLLDLRLLTGV
>generic|BTA026846.1|
MLRDCYRYAREDAQWSRRLRSSCVACASALHLSTQDSLCPLKTSGGRVVKDVGSVHLDQG
VGSIPVSRKKREEEEEEEEEIEEEEKEEEEKEEEEEDEEEEEEEEEEEEEEDDEEEEAEE
EDEGEEEEEEEEEEEEEEEEEENDEEEEEE
>generic|BTA026847.1|
MENKNQNKRIDPSSVQISETSNSSDTGTCSRFLQYCVDTFYAQNVDKNSLKKGKTKLWHC
EVKFGIKTSPPFPDLQV
>generic|BTA026848.1|
MDAVLNPLKLGIPRCTGDPSEVELLISEINRQKQVYNWDDARVRQYFYLSLLGKAQIWWE
QNEDELNVKNWEDLKNSFRERFHPSPGTTSWTRFQGRCQNPGEDAMTYFEEKNRLKKLTN
IPLADPDAVHFFLEGLEPELRFQVELRGNNDTLVALRENIRQIEIILKQKAGGDSSRLDK
IEAMMLNLQRDLDSFLKINFESQNKGIEQFLFAMLEKFDKISLTPQTTEITQPKLPPAIV
DTVVPTFETKSGSKLRATLTEEILVNPGERVVTKVQVPNQVRGQYSFKPFKLPDVTISSL
SKVEFLSRSAFFVSITSNINIPVRIRPNIPIGDLVGRQNLTKTATPEIQVTSELPMHSVT
VPHIKPRVIIAGSQHICSVKQRLESLLTPLVNLEIFCSDEVTMSEALNFIEQRNVQPGEK
AIAVILAAERNFAQQQFFHDSDTVVRNLPLGRLKDLTRKMHVVISPVLPRYDFPNIQEII
HSVNSTVNNQLISGPTLSKLAVSQEKFPESFFESNGYCLNDHGKDRLVKLIYDHISEILH
EIQETEQVNVTVPTSYTPSIMVGMCDVKKILKNCAEVEGTFNLQTPLIEHNLPSIPKVQS
DPLVFTGEVEPSKSHHMDQFQEPFSAPSCNVNVPIVAPIERNVKLPEGLRCAFGSNHNFP
NVLSESIDIMHLKADERLSSHLTLKNSSQNSLLRTHSLLELRELRPLPVCANQSPPSLST
HPSSFKSHIRVLSVHMKSDEKKVLKAKQATPALKVPARSRFKLVRFSVRRTQKNFPRNKF
PNEHAFSSNSPPTAQSDHRAEGFRVNSKKIITSRLPKMANSLNEWGKYLCCALFFVHSSL
LSGVVITMKELVSCVSARIKFQPFKKTWIALLQQVKRQKLRHYYTLRKCKLK
>generic|BTA026849.1|
MDNKLPNDTSPGEGVKDDAYALLNPNPSRVPGIVPFPQDVFSSILATAEMASPGISHRIT
TRDYTSVVNAAITHLAISQVTGTPRVKPPASLTDDALALQRSVVRRTAAAVVPSPAVWPV
SQGEAAVPPQNLHKQKSVRVKTSTANKAASSSKQPAKAKSVKPKSAEGSGSALQKSANPK
AVASSDTRSLHRKVIDKALKSFRANNRQATLARGQRQFSTEEANESRLATKTEWVAETRD
GHLRSPFRFLHRKLQMQHIQHLGGVNRITGSIRTITQIFWTEARDSSQQKRQMNLDLLLK
LNGLRKLEMVI
>generic|BTA026850.1|
MSEQERFYNANDFNSSPLNMNIDPDAESTPLQLEMNLANLDPALRAPVATRHRYYQAVLN
ILEESRTLNPENYFTFAPQMQELSRLAHEFDVWQCEITRLNLNVEEADAEADTANIQRNF
DRAMKLARLPYLKLSEENRRQNETKSQQDQQTLLSSISAAVAAATSSNSSLLQTNAVRSA
FKLPPLQLPKFDGTLSDWQNFKARYEAAVHNNANLGVLEKFQFLLAQLSNEPLNRIKGLP
LEPSSYAEAWNLLCEHYDSDKRHLASHFSALADLPDLKQRNEIPPFLAKIQEHLHALRAL
KQDLTVIGPALVMPILKRFSEEIMGRFEDQREDCKKFATLTEIEDFLKSETVKLLDSSTA
VAPPTQKATPSAAKILVTSSEATPGSQKAKPKNSSNSKKNKNSSNQTSEQSQSCQCCVST
KPSTDASSSHQNSPRINPASGRAYYCQWCEENHPLVQCDKIKSLTVAQRRAQVKAEGRCW
NCLSVKHHSRLCPSTKRCLHHPTEKHNTLLCEHVSAGTSPAPAVAQTVPATAPSVNAAVS
SFSRHSGADPTICVAKSPPTVNLLPTALVQLRAASGYSVTVRGLIDCAATHSAVTSKCAE
FLKLSAEGESSTIRGFAATPVRIKGKIHADILSRFGQPFAQNHEWIVTDKITTQLPAAPV
TERLRVMFEENLLADPEFHTPADIDVLIGVDLFAGLFSGEAHTTQEGTVHVKTFFGIVFA
GPAALQMPRQQPSFQPVISAFIDAELPGLSQQFDRFYEAEAAASTILFCANTEFSPQPRP
LVEPTINAATLPIPEHFERFWALEEFAPEPHLTPDEVYCEEFYKQTTTQLDNKRYQVRLP
FRPNHPLLGESRSQAEKRFVALEKRLDRDAVFAEQYRKFMKDYEDAGHMIPVTAPSPTDS
FQGYYCPHHGVLKESSSSTKLRVVFDASAKSSTGLSLNDILLNGQKLQKDIRHVLLHFRR
HPIAISADIRQMYLQIELHPDDWFYQLILWRKDKNEPILTYALATVAFGIKSSPFHALRT
LKKLAQDFGHRFPKAAAIVLNATYMDDIQFGASTEEEAQGLIEELIGLLACGGFTMHKWF
SSHPQVLSTLPAEKLETPKLKFSQEGNPWFSVLGIQWDGKGDEFSYEVNFRPHAETKRGI
LSMIASIYDPNGWLAPVIFRAKLFMKALFLLKQPWDAVVPLEMSQRWKEFFTELQEIRQI
RIPRCLPAPNASHYELHCFVDASQKGYGCVLYLRSSPSPDSPATSVSLIMSKTRVAPITP
VTLPRLELCGALLAETLLRANLHILHDHYNAAKIHCWTDSTIVLHWINTPPHELQTFVAN
RVAKIRELDHLITWHHVRSEDNVADLCSRGIAPADIVHNEFWWHGPAWLTKPDKEWPTFS
PLPTPNTADLELKKCIAIELVSTAERVTQQPTPEEESDARMEYALALISKNDSELSKLQA
DYASLMGGS
>generic|BTA026851.1|
MSKEKDQGAGRAKNPKGKAKSCDCAVIEESEGQVEALATGELDERNGDELGSDEAGLVSG
SLPVPEAPPPCGGPAFMHAGQDVIRRRLLIDGDGTGDDRRLNVLLKSFMKWCDQPDTSVE
NNEKMKNRLLSLMLLCEHTFKKSRLVAEMSTRELENYEHISKEIEQKIEETKKEMEKTKK
DLESGKLIRKNRMEYDILAEIIKQHPDRLETTEKLKQIEKELISLKETEATVDKRIEMRR
KQFHVMISSIHQLEAILKADKDNILDNSYDAFDDDDLDLLDKKSDSEMIVE
>generic|BTA026852.2|
MLRESFKLSELASESPSKIIQDTLMIPAPPAELSAVASPEKVPTPPQKISTPPKRTETPP
KIEVLPPPPPPEPPKPKEPEFPPDLAEAAAKMNAVNARLGVDADEYKNRKIERARSQHLR
EQGFL
>generic|BTA026853.1|
MFLRVWTLDPMCFSFSSEEDPRDELRNMAKRRCGAEREGAALLRKRSVSEFLDEPRDPSE
QLLAVAHAEIAPGALSERREPAKKESLSVAGRRLTLINCDYSLKRHSGA
>generic|BTA026854.1|
MPGLDRSDDVGGVLDNCERDKSDDTARRRARIQIPSSGAGGAGSAPGARAPAGFSGAFPV
ELAGTEPGGERSGFSGAQQRVSPATSTESNPKPRRRHRCRRGHGIPTPKVPHFSAQALLP
HCPEIFDSQKSWRQHGLDRDPAARAVIISDEAKVKFGDQRYFSAGYG
>generic|BTA026855.1|
MRWVLLALTASCLAIGCPAHDILVFLPLPIWSHYVQVEPIFHALAERGHNVTVCSPYPPK
KRTENFNHILLKMEKWTDLMASWNPVDQFKRWHPVQMVPEWKALGDLLVPEILGSDILRG
LLGSKFDLIFMELFFGQEAFVVLGRLFNASIVSYSSFGYSPQVLRAVGATNAFSYVPHKD
LPYAGPMSLLQRLNNAFLSYATMLHFHYWYYPAHDEIITRLVPGRHPPIVDMLGNVSLVF
LTGNTALDGARLYPPCVVQLTALHLKDPKPLDKTPMDRILYTKQVTCNLRERVFVKNFWL
LVFDSSLVLFNKVF
>generic|BTA026856.1|
MLWYARPPESAALQCSKLGTINPQLNEGTEMFEQGKLEPAEKDKIQLLDVEINWILAVPP
TATRTIHLSPRTLVMLKEIDRKELSRVGELKTW
>generic|BTA026857.1|
MQKSLVSLILALAIAVTSVTGSPAGGLTTSASPGPVNIDTIKSGLEKAAEKATFIVSHPA
LLRNIICQSYLLRRVRLVEVWYSALLNELNSVSFGEQTPDWQSQAEATRKLQSAKQRCLA
SMNDRRSVEDARTNIRSSFENYKRECSEILAIIRNLSAVQKRQLRIVPTVQEVYARHQIF
VIKEPFLSDIFRFKFREFVQCFDTYVNNMSGGCSAGKTMQKKLQYLKEGYETKFTDLKER
ILEDMKSCVQRDGIGTPMYRKTVVQMGEMYRKEMDGLIAAFRVKCSDVTAEFKKNKYEER
ENPIREKTPTSEKLDVELKRLLDYYWKNVVTPLLRKFHFYLEETLCLTFRAPSVEGQHVK
EVLHSLQIAKRRFGDALWHARRDSKRHMLQAFQHTSPGSPEFSQAASDILEEWQENMTPH
MRRFTEELSDVDSEIERLYVQKRLQREKMPKGDWVDVGNIRIGKIFDNVISPLTVDYGSC
LEDLSELDCADDTAEGKFKVEAFLKLKNIRKKLEETVFRLKSSLKLDTVKEKLRTEDLGN
LIERYCQKLRPFAKEFKSQMRQINKKMEDINKNHGLHGRRELSTGSSSPWHFKMKDDLAE
VLTSIPKILDIKNVNITEPYLDDMFRQCYRRWVVDFNNLVSQLLQLKVESADDTKREDAL
AGLKDCIREFGEQLKYAKEETFHSLTPIDENSEEYEKCVRELIEKTQRKLNDLHNGLNSK
LYTIRKPLFNSSKPIKSILFETQPHDDLTNLLREYWRINVIPLVQKYHGLLEDIICLPEE
TDRSQTNNITHTLKLGKRKLGDLLWNARLVALNDMSIACRKSETESEENSSHSTELDKYS
SHGINLQEYVSTEKEIFEDFRGNVEPSLKTFGDELERNNGALQDIYKRMNFDQPSRLQLG
LEPKSYVSSTLNDSRLMKIFDTPISILILEYDDNLEELCKLQANDNSHKNSSKNILDRLK
RTRDFFRNAINTAMKKFKDKLDKIKIKSNGIRDLIVEMKGDLLSHTNEFKTRLNEINNDL
ASFYHGKVPIRPKINVCWSPWQLPSAQINNMPPNDRNNVTPENKQPLSQNIPSSGTSRRK
YMFKGSMIQEPEIYDCFQVRYWKSIDDFDTILCRMESVECQRESSLYMIKKDTMMRLVSL
RNDYQKDDVGLRKLADADVGALGEKYAVGSDRYRKLLPKIREKYEKKLTKVQKVLYSKLA
RFKDTVKEKFPEVSSNRVHQEHHLSKLNEYLTYLLSYYWREDILPRVCKYLNYLEEINHL
NFNSPKGETEIIYRLLRALQMAKRLLGDEIMSQRRSILRTLVNNQNKLGRNSLEYVKILE
RMKDTWRRNMAPRIKCFDNTLSTVKKELKQFCRKDLKPSFDKRLEVDYNRLSKFFDDNVI
TLLIDCDYILETLPDFAFDTQISQSRIRSKFLLPLRQMMENFWRECDKLNNKLNTDHAHN
FTTRIMFEKNYDDYSSKVAALTAASRLTLNEIKNSLRKLRGKEHPTFEETTSKVWLPPSK
YIPLLPSRNTQNVSHGYFKGGPTMDQSKNSKNQYLVTGNTSKIKKLSGNEFNPKHKAQAV
LKPKERVGKKIFNDIPIFVEPRLDDVFRHCYRENVKYLESFLSGLKDIQCKKNTPQYEAI
QLAMNNLSKVFIYFTKTLANMKETAAIDLSKILNNCKPNSRDYWQQVSRLLHEYKKHLKN
VEDDFKSQMKSLESDTWGVHHKNDSKGSASDRHNGLGNIEFNELLSSILTVELAPLLQSL
QCWQEEMLIFMTVQKSNINNTLYPLFIELLREKRRLSDYLWQEMHDFFKEPGRYRDNNHE
NYDEHSHIYADLLNALRRKMSKFIFKFKDKMARIEKDFSKILTRGEIERSRFLKLREMNI
QEDRFEEIFENAIFVSLVECDGTLESLGAIVFNDESSGCELLEKFVLSHDNFLKELERLK
SELQRKCNNKKRKDLLKIKSVYNSMIDNLLQSFQVDLYHIGSSIRALNKKLCIPESPYLS
SKYLMPWCSAGETGTGRKLLSSPTSVNQHGMHEEATSEEKNFPEKYARVLGSASEKSHPK
NQSSTLESHTSNQVELSEPFISDTFQDDYRVALTSYDKIIKFLKRLDSISEHSVKDSLDL
VETAFKEYKRKSFILKDKIAAKLIEVCQSLEVDSQEYRSKISALLKEIKEKLKIIHDTFD
KELHEVREPVKSNPSVSTGSKSDNLLSKVDSELTNLLSIYWKTDILPRILRFHRCLEGIN
TLILKLNPPDLKDIYKLLRSLQAAKRKYGDVLWHARREFIKEVENKMKVVPTLEYSSTFD
KIKTSWRNKLTLELSGFSRELEGTEKSLDEVYRRRNIEKSASATSIKVRSQSVVINH
>generic|BTA026858.1|
MFRLDNKRLGRAFCDAFSVLIVEYDCRLDDLSKLILDANSTEWRSKSDAFCKLLNAWSGL
FSSILKIKEELIDTANPNSTSILESAKLFRSKLKAPLAAFRSLLISVDSTLGGLAAKLGL
CFRQYSTSVPLSPWRIRIQTDEMQTDSSDVIKAACGALVDGIPCKLNKKAPLGVCGRAVA
AVDVNVNVKTCPDEMIRVYFDEVRVTVTDDYKWIQANMKAIAAQKAAAEYAALVELLAQL
EAAKRTFDTDYNVIQTEVYERVTGFQSKYGLLSISYTERVVVVRKSVRMRLYPDLRNFRA
IYIKMLPLFNDFYTKYNLERLIRARALPRACEYNFANYLPYSIYVADINVLTSTPWKDYQ
YVRDLLNKLDFPVGSPEYELKMRLMDQLIDNWIEFNNNRRELEMIYYPKFVDAGDNQKLI
DDLYLDYLAKLRGHTYKYGNGFFEVYGQVEDLYLKRKLPFVAYVDFDGISAETDIRSLYL
PSTKLSKYYTKIIVTSRMDYLTAKRLWDNLKLNPDSPEWQLRNSVLPELKQRLDNLEILL
NRNIRDSFRRMYELYGKNPGCDFDKEYDAIVIEITTATDKNILPILYEFREYYYINDDKL
SELFDKRGWKDVTRNIIACDSWGYDATVLMADEDLRGLFKWSEKLLKKNYYVPLNDLIQL
SFPENSEEWKLRRDALKRLEKVWLEYRQINNYAIRNYIRLVRKNKFVMGSPEWDREIKKI
REYCRPKMVVIIEKFKKDCFEINGYLDTLYAKQVGTTYSRSYVYQETTFEMTTITTTRST
TVTSSGTCCPC
>generic|BTA026859.1|
MAAQEQNVETFIQCDICDEFYKQGEKHEHGAEQIKKEEGINDETYIKQELIQCDICDEFY
REGEKHEHGAEQIKKEEGINDETYIKQELIHCDICDELYAEGENHEQSPEHIEKMSTSSA
TDDNNDQEYCDTCKISYHKREKHEESASHIRNLFEMKVPIVQVETACQSRLKTFFITNFQ
PENLIIDEYLLSAKDLIIKKIKEELTGEALKVNILVYAEYEKADDKDKEGMQLKKFKTKN
EAIFASTDLDEYYEKFRAKINKESFDFHMNGSGWVLQKIQGMELRINRYYALHRGGTYVK
LPFSTKHVVNVNNGALNDCFLYAMLGKFVPKEEKNKFRPEKYLNLFDRYDFSDVRLPTSI
DDIIKFEKRNNVSVSVFGLRESLVSNKKKYTVYPIKVADPEREDHTDLLCLSTPVPLSYH
YCWISNFDQLVRNQLTKYQHRIYICKKCFTYKNSMEELNQHKVLCSLVSKDAFLASFPDE
RYLKFENHHKEIKHNYVIYADFEAYLEQIHGDSEHPASAYRRHISNSYAYLLVTEDPEFK
MTEPRLYRGEEAHIKFLDDIITLVGRISESYNDKESKIIMTHEDRATFEAENRCGHCEVD
FSQPGIVKVRDHDHQKRAGGKTGSNYRKALCSNCNLIFRHEKCVRVVLHNGSRYDFHEVV
LALNKYPHRVEIIPHTEENYISMTIHLGNRFSIKFIDSFRFLPASLDKLVQTIPRESFVR
TRKLTRTDNEFDMVCRKAPFPYDYVDNPAKLNETRPPPREAFFNTLTQTDISEEEYERFL
QVWQTFNFRNLGEYSDFYLRLDVCLLSVVFEEFRLFGIKNYSLDCANYLTLPGFAFDAFL
KITNVKIQLFNDMDMVFMIMSSIRGGITQVVKRHALANNPLIPDQFDPKKPVNYIQYLDV
TALYAHTMRKHLPYDNYTWVPEGEELLTLAKTIINHPDDAPFGYILDVDIEYPEHLHDLH
KDLPFLCKNEIPPSGAGKSTKLLTTLANKNNYVIHYVMLKEALGQGLKLLRVNRAIKFRQ
APFLAPFIELNARLRRDATNPFHQTLLKLCSNACYGKFIENPLKRKNIKLGTNSRQILKA
ISRVDFIDRTIFAEELVAIHLRRTEVVIDRPMIVGFSILDLSKVHMYQFHYNHMLKKYNP
DQVQLLYMDTDSFIYELTTPNVYDDMMSDLHLYDTSNFPEGHQCRSATNRKVMGSFKDET
GGIPIAEFVALRPKMYAYRFSDGETEKRAKGVSTPVVRSLNFANFLTVLKDPESRMTASM
RRIGARKHQLYSFETTKRTLSGLDDKRCILEDGVSTVPWGHRDNKDPCMVDESCGAETEL
RKILAVKQLRINSIDDSGEPSVKKPRI
>generic|BTA026860.2|
MEVHLKSVLFGLLVLAKFSVLRCESNHIDEESNPFIEAARSLLQDSLQKKDGPGIGGILQ
SIMQTDGGKQIGDMLLQQTAKNPDLLSNIGSLVSNIGSTLGDASNSASGGGGGNSGGFDP
ALIGQMMDMFSGKSNDIGNDVDPKQDAGGIQWDSLMSVASTFMAQANSQGGQSSGMEGIM
NLLPVLMNSIGGGHIHYEDKELEDVEEHKRHEQASSFLPPFLGILREYWEHFKQSELGQT
LWNNSGLGRIFQLFVDKDGHFQVDRIFDSMENHAFRRRWIKSLTSFVAEWIKHVSEPATQ
KRYLATLQFIGNGFLKSQGYARAAMFDPARPAESLSFLADAVFKRQFGLKVNSAKYIRPA
VAYVQDVFRLGQSKGLSLSHLTQQEIENKLAETLNGEVIEPVLRVWRAYRYAIKNPSCDR
YLICAINRVEPGSEGFAGLKPGVTKITSLMASWFLSGRTGTPFWKFYNAATEDHNCQVMV
FLSSLVVFVAPSNTHDTKSVTNHEKVLPLCLSL
>generic|BTA026861.1|
MNEMQPGIVEWYDGRSILVTGATGFMGKVLLEKLLRACPGVKKIYTIGRAKRGFSPTARM
NEMFKLPLFDKLRKENPMAFKKIVAFEGDLMLPNLGLKSEDKKVLIENVSVVFNGAASLR
LEAGLKDAINSNTLGTQKILELCREMKQLKAFVHLSTAFCHCEYEVLEEQVYPSPANPED
VIRAVQWMDEQCLDVIQSKIYELIRRAYNFPFSLRLDKSETEADLQFGTVGFSPFKPMLI
NRFLSEHLVP
>generic|BTA026862.1|
MKEILNKNCAENASRLCGVGGEWVNHTNYADCHDLNQQADDAGIVVTTAIYFAGYSISLI
ALCLAIWIFLYFK
>generic|BTA026863.1|
MVKHGNAAAEYLQSAPIRRLRHPLDESPFWAIFCSTLGDTLAFVASLPIIALLVIILPVF
SLTRWILLLAYWNTRRRCFRVSGGVESMRGQDAKWLGSAWQRSVLHAVLVFDSRLDLMRL
KQALLQRVIPFCPRLISKPFALPLTAGAGHCWLPDSSFDIHRHVFHAPELSQDHGATKLQ
DYVGKLLSKSLSADKPPWELHVMPRSVETTVSSPCEAPDTIVILRIHQSLADGTSLVKLL
CQNLSDTKVNWTTPKKFGRIQFCYLYIRACLICPLALCCWLLTSRKDRNLINGPQKWTNH
NVVSMSSMLSMSKATRIKQVTRSSMNCVVLSAFAGALRLFLQSCGIRHPPDMKIVIPVNM
NQGGMSVQPNINSKVSPVVMTLPVSIEGALPRLWYTRSRLKTLRSSIDPFVLYVATSALM
SIAPGSCVRSLISAVTEKTASVQFSWLSGPTSPVAISGSELKAIYSLVPAQSGIGIAVSV
ITYSEQIYLTVATDAALGQTGEILLHHINLQINKLYELLHNRRIPGEGHRSDAVSLSTFP
NIRTAPVDSIVERMYKVQQEIQRICENKRPPLIERERCQCLKAEFTVLLKELRRRKSQNN
QQKHKKTQLPQDLDSDDYAQGLRHRRSMSCPFMVRPNLSTLNILANAHGLHHSENSPNSS
PLKNLSPASPLKNPCASSPVPRGSITSPLKNIPVNAPRANHYPSQVSSPVDHPHNRTLTS
VKSTIFSSTRVYDVDESQNHARNVPSFSCSCAEEHRTSFTNSHDNFLYSPQDLEPVKSSQ
LSSSYGRPLCRNNQTIIKMPEYVMPELSTIIAYDNALPINSTSVDI
>generic|BTA026864.1|
MSNRSNGTNRPRVQVYDGCVRNLGILSADRGRTPVFPSLGTEVPGRLRMTPWAIAQKCFL
FGFGTIFLLGGALLSGFWPSIYRTVIEPQLMLRNDTRTFAMWREPPVPIYMDFYLFHWAN
PERTLDGTEKPKFVEKGPYVFREYHKKENITWNENSTVTFMQVRKWIFMKNLTRTNLSLD
DTITSVNPIFFTVASLLKSKDLSLIKRLAIEAALRAIQTKPYVSKSVRQLLYEGYDDPLL
AALDKLPQKIFPHPAMAKRFGWFYPHNMSSEFDGICNVGTGVDSLKNLGVLNSWNYNSRT
EFFEGKCGEVKGTTGDIWPPSSAKENNVTLYASDLCSSLVLQKNGRMSMDGLDGTTFVGA
ENVFDNGTLFPENKCYLANGTQLRKGVRSLSSCRFGAPILISFPHFYLADKFYAKAIEGV
SPSVENHQFKISLEKNTGIPLIVNARLQINVQSSPTPGYGIFDKLPEITLPALWFDQHML
VTRELADGIWIVSVMPAYIMYGLIAVSMLGAVLIIYGILLVRRDCKSSPDSAELLKDTDE
PAITSAPTESPVPNQ
>generic|BTA026865.1|
MDPEQEREIMNGLAELEEDLCPDAGGSKRIFQQPIAPQPPFMPPTRASPPGSPGPSTPNP
DHLSFFREVGDHLSQLPPGTPPPLSRPTSPRHFQPPPTPGSPTPDPFLRTKQLEQWLREV
CPQDNSPKRTNAGLSPSRLSPPRPSLSPPRPSSSSPRPSSSPRAQGNGARWSPTRPPPPP
ASVETPIIYSGKRIDQIIAEDASIKRFGRS
>generic|BTA026866.1|
MVLRCLGGTLLGLGICLLLGGMLIDRFWPFFFSNLVQPQLALTSSSLNYGLWKETPVPLY
MDFYFFDWMNPKQSLAGQEKPRFIERGPYVFREFHTKKVLAWNKNHTVTYKQTRKWVFMR
SMSVSSLDDVVTTTIASLMKDGHLGLIAQEEIKIALEVFRSKMYMKRPIRQLLFEGYDDP
LLKLLDKVPTPLRPLPNPLGSSHFGWFYPHNMSSKFDGVSNVDTGADDLNSLGDLEAWNY
NAYEYFRGECGRVRGTTGEIWPLDSAKKTHITLFVTDLCSGRGETSRPLFHPRSAERLPR
AWHPKAVLLVSVSDLLGSSWLCGEVSSLDLRNSGKEVSVQGLRGVTFIGGENVFDNGTVE
PGNSCYWSKGKAMPSGVRSLSSCRFGAPALVSFPHFYLADPAYVTAVQGLSPSAEKHQLK
ITLEQDTGIPLAVNARLQINIQSSPTQGLINMFRSLPMVTLPVLWLEQRMTMTSRLAWTV
WGASIGVAHVSQLLLGVSVMGAVFLLIGLLLLFKNLSNGLYKKSDDIAPLLSDVDLIPAF
D
>generic|BTA026867.1|
MKKGTRHHLWSRGKNKMKTNGQFPSIWDTHRHPIDARVSNLKGVPTQWVHVEMQSQAELV
PVLSSATHSERGKTRESTSRARRNQILVKLYSSNALIWDRCKHR
>generic|BTA026868.1|
MAPKTREEVVMTYLLRTETHTPQVKRGHDLESRRGQGQSGDSSFRRKDLGVSTNTGESGI
SRRDRVRNDRVRQIMEVENDIVFDAKTKQLVWSGHVNRMTEERLPKKMLDWVPPGRRRRA
KGWRKGVMDEMREYQLPDDVWEDRVL
>generic|BTA026869.1|
MLREGAWRRTKSLDGGCGERRREAARGGENRIIDKASDMTREEAVAKQGQGYSGRCAVRG
DVTSSRRPVKVG
>generic|BTA026870.1|
MVAQIEMRPPCIRIRFSSIPAAEAKPKVIKEAVPFSKGKGRKRFYITKFEHPYQKYIKTV
ADGDKTYKYFDLPQINSKYEKLPYSIRVLVESAVRNCDNFQVTTKDVENAFDWAEKQKVE
GGVEFAFKPARVILQWGAKAFQNMLIVPPGSGIVHQINLEHLARVVFMDGDTLYPDSVVG
TDSHTTMINGLGVVGWGVGGIEAEAVMLGQAISMLLPEVVGYKIVGKLNQYATSTDLVLT
ITKHLRQLGVVGKFVEFFGPGVAELSIADRATISNMCPEYGATVGFFPIDVNSLNYLRQT
NRGERKVQLIEKYLKLTNMLRDFNNADQDPVFTQVVELDLSTVVSSVSGPKRPHDRVSVS
DMKQDFLSCLTNKVGSPDFSSDIYPVMETIQIIYRSIYRYRKFSDYPPGDELQRIYRSVD
RCPLPVKLSLLLMKKRPSCPLVWRESVP
>generic|BTA026871.1|
MISFLIALVTIIYSHLIPPQSAGVPTVDAPFRMEREPGKRRIKPSQNFLDFEDLGESSDD
SDFRIEDHENGSDDDSNFDSDKSSDSGPDSGSDDEDDDEDGDEIKDSKKSKGESLSVNDV
LSQAEKSKIAKDVSKIIICCVCLGEHSSDQNEIIECDCCGVTVHEGCYGVPDATSVSSSH
SSCSTEPWFCEACQAGVDNPVCELCPNIGGIYKETDVGKWVHLVCALYIPGVAFGEVDKL
SNITLSELPFSKWGSKVCQHCQDSRFSRTGVCLQCDAGMCRAYFHVTCGQREGLLTEAPA
EEADQADPFYANCKLHCDKTQARSKKRNWMALQFRTNEIRKQNREEVVQNWERIQRKLTK
YRSSYAVAKGKQPQPWIPTQKRPRMLTSSANACRLLWKKAECMGIDTATLEAMDMHIASL
MDVPKKWHLQPAFSVEFVGYYLDRNSRIDSLKKQLATTVETNSKLIKQQESMQVQYDQAV
KANADIVSKNKALKEILQTYHSVISNVCPTKKLPDLEILSRPVANVEVASAQSANAKGTM
GYPLGFVKQAVISKKAHQLAPIPDTPVLLDSKCGICHKSNDQHLLAKCDTCHLYYHLGCL
NPPLTSMPKKTKLYGWQCSECDKDSSGSEMENVDTEAPRKLRQIIKDNDKHSQFLEFSDT
SKTATPASSVPGSPEASNKKPANGVLEAVSGGVKRKKVKQRNDSLSSPNSVDATQNTKPR
KKRKRMESSDVDESPQQPRQHIKILIKSIPSREGNATSPQLFVASANSSVSSLQSSPATS
IAPSAPVIPVVPARPARQPKPKPEKKIEQMNDCDTCSGAGNITNMVSCDECKRCFHFGCL
DPPVKKSPKVRGYSWHCANCDPTTISCNVSPVVNESFASCTCRDWNAGTMSSAGKYAVLS
VSDKTGLIDLAKKLADLGFNLVASGGTAKAVRDASIPVKDVSDLTKCKEILGGRVKTLHP
AIFGGILARGTEADKKEIADIGYELISIVVCNLYPFEKTVADPKVTVENAIENIDIGGVT
LLRAAAKNNDRVLVVCDPSDYNAVIEEIKKSPTKEAPIDFRRKMALKAFTHTASYDGAIS
DYFRKNLTDHASQFNLRYGTNPHQHPAQMYTTLPELPMKVKNGSPGYINLCDALNGWQLV
KELKEALSLPAATSFKHVSPAGAAIGVPLTDLEAKSYMLNEKPETLTPLANAYARARGAD
RMSSFGDFIALSDVCDLATAKIISREVSDGVIAPGYTQEAFNLLKAKKNGSYCMLEIDPN
YEPSEKEVKTVFGLTLEQKRNTAKIDSSLFANVVTKNNKLSQQALRDLIVATITVKYTQS
NSVCFALNGQAIGIGAGQQSRIHCTRLAADKAENWWLRQHPYVINMAFRSAATRPEKSNA
IDNYICGNVGREIDHESWVKSFEKEPPKLTAEERKSWVDKMKDVALSSDAFFPFRDSIDR
ARMSGVSYVVSPSGSNNDKLVIEACDEHNILLAHTNLRLFHH
>generic|BTA026872.1|
MLILVALGIEITSTHRDCRLRSRRYISDGQCTSPQPITEAVCADSCTMPSYMFNELPEPP
EDEYVDEPPRSVQYAGWLRRKNSKRRTRSSPAKPDKTDRQDYIEDFEMAEIGPKPSSKWS
CESGETGKKRINLLCNDGSLRQYSLKIIVSCRCRKYLHGGAHSYPPSLASAGSYPASYFT
GPGDVDLPVEASVPVASSHRPVKTIIKPVPVPVFPPTGPRGKRRWKKRKYKSKHRYPNHK
HHHHHGHGHHHHHGHHHHHGHGHHHHHGKGKGNHKGPAGFRPLSKQHWEHIRKKLKKVAK
KHRFKTGVRKSFRSQTPVSDRPKTKGEKHGKADRRFGLID
>generic|BTA026873.1|
MSAKSRGCTILRYLVLQQLVLVTDILGQARPPPRPSRPPGPPGPVHPRIGNPPYQKHLNP
YHTPPPYSRYRGGTASPFNHKNALNPPSSPSLPEFSNHKANSKYRQPNAPPRRPPNKYFK
PSTRGQEKYVPYPQTSRPEQLHEYQQNYYKLQQSQKQFFNQPIKQLYQQQQEQLAYHKQQ
LKLEEQHAQHSQQVFSRVKYPEDKPRPSSYIVTPHPENYDPFTSVSTSDYTLNFDRNPFK
IGGDTETPSYYGKTPSYLDTQTEAYSFDSQNNHAPSGNQTEETQQRPSHLLHSDLLTPDR
LRQFNKLKTSTPTSSPSGRPPGNRTISTNISLLSNNIDSKHKHLIKFVRSQAGGFKSRGD
DDPVGGAGGGAADATGGGESPPPANRRADHNYFPDPTEEGPPPPGNIFSVPTSRQTTAIN
HNRGLTTMPHNTQLATMDWGLTTERYPLRRVYGQPFSTPGQKNSQYMKPTGFRGEQPKIV
RGSHLNNVTHLIGVSLNDTDAPSAEALHYYGRLADDEDREELYRMLQNVTLLSDIRKQIL
DSVSTHMTDGIDVEYPDVYAEATEDDDDSFVFASAPRPRPGVSLNDTDAPSAEALHYYGR
LADDEDREELYRMLQNVTLLSDIRKQILDSVSTHMTDGIDVEYPDVYAEATEDDDDSFVF
ASAPRPRPGENKMSAKSRGCTILRYLVLQQLVLVTDILGQARPPPRPSRPPGPPGPVHPR
IGNPPYQKHLNPYHTPPPYSRYRGGTASPFNHKNALNPPSSPSLPEFSNHKANSKYRQPN
APPRRPPNKYFKPSTRGQEKYVPYPQTSRPEQLHEYQQNYYKLQQSQKQFFNQPIKQLYQ
QQQEQLAYHKQQLKLEEQHAQHSQQVFSRVKYPEDKPRPSSYIVTPHPENYDPFTSVSTS
DYTLNFDRNPFKIGGDTETPSYYGKTPSYLDTQTEAYSFDSQNNHAPSGNQTEETQQRPS
HLLHSDLLTPDRLRQFNKLKTSTPTSSPSGRPPGNRTISTNISLLSNNIDSKHKHLIKFV
RSQAGGFKSRGDDDPVGGAGGGAADATGGGESPPPANRRADHNYFPDPTEEGPPPPGNIF
SVPTSRQTTAINHNRGLTTMPHNTQLATMDWGLTTERYPLRRVYGQPFSTPGQKNSQYMK
PTGFRGEQPKIVRGSHLNNVTHLIGVSLNDTDAPSAEALHYYGRLADDEDREELYRMLQN
VTLLSDIRKQILDSVSTHMTDGIDVEYPDVYAEATEDDDDSFVFASAPRPRPAAAAEKHG
FFPEPGETLKVKLADAQNPGGQSQFTLLYERLSISGTEG
>generic|BTA026874.2|
MDSRRSNPYPPPPQTSGPIIEIDRQSYRQRRHREYRAILLVDMGQPQPEPEPEVDSEEEE
EDDEDEEVDPVQQMAAFRTNLRGYQENDPCREHLFDEEEESTWKVTDPRARRNCRNALNA
FLSLTEEEIDRACPGAQQAKCRRLGRVRFECTFMCRPSLSERNAALAAGREINRRLKAKF
LSHIVAMINRE
>generic|BTA026875.1|
MRWIFISLHATVVSLLLSTVVAEHGSKKVEIIHLNPNSDPSMLPVWHHFLSLEDLALRED
KPKILGPTIPTGYVVNKPGSGGANDRVDPPKPPQPIDKQQVTETDLYLLGAIEKLVYRVD
LMDKRLRRTEELLQHVIEGGSNQREDPCPGNFTRVARNCYHFSERQFNWKSAMSMCKSLG
GNLLELESKEEYTEFITFLLADKQTRGHDFWTGGLNPGLLWIWANSAQPVVKKNSNRPED
EIAGNGRCLKIAYNTNSRIYHYYGADCGARQRYVCEHEENTTLRALRRIHKALKDKSEL
>generic|BTA026876.1|
MFQEAKPINRFIYRRSDIPPSIHKRKLPRWPREICAYGLHRTKALNGRNQKPSDLEKASA
PTRASGRPKTSLGPEPGSGKRKPETELSEITCVDIRVKEYEAIGVDGHPISARGVSSKYI
TIMPLTKIGRQTPLMFHNIFFFFLEAYELSIPEVQDYPEPFFPIVEVLVPPMYEQNENAT
AASINNVVVTEAEIHLSPTPSQNEDATAASINNEVVTEAEIHFPPTPCQNEDTVPPHSID
NESLVSDTLQSSQPNGADSPKHPISAPVFEQRAAVYRFCKVSKLWKQTGTGAIQILKDPK
YRLLFRKDKVHKAALNIILNREMKLISMKCASAKMLFAPNLAPYHEQLAFKLEDERSMTQ
FTNFFNRCITEIDGRVLSLDDAIEIDPLYFPDSNKTEVPSGSEKQSKKRTFFEIFDQPKK
GNKKMKKNEEGSQFFMFSQILTARTY
>generic|BTA026877.1|
MKDFSVAKYWKKVLQKKNYNGSLMFPNLKVVMYLLLILPFSNACVERIFSQVNLIKTALR
NSMDNDTLDALLVVKYAVEAEFGNCINFEPCEDMISMKVSY
>generic|BTA026878.1|
MQSAFWAEIEGKFGRVKLTNSCLCSQWGPQREKEHLIYVAATNDPCILTGWSENDEQWQL
VGERETSGRATPDNLCKSALKSFKEIHWSEQADCVNPIGAKCNKDQKCVLTVPGSSNHCY
GRKPCTVHFTKCAKTVIDTHKKFLEKEKKLLEDTNAPKLKGPCNCPHCRRCPMRIYGCPF
CPHFPKEVDRLEMQG
>generic|BTA026879.1|
MYQISDTCKFSTVFDLEKEGQTLIPGPKSANFGFMLRPKVSVHVNISISYVVGDPFERFM
RELFLAIENKKLGIFESPTGTGKSLSMICGTLCWLLKHEEREKKELEEAISKLEAAIKKS
DAEAGDDWLSAQGVTMKLKQEKIEARMKLEGLIKNEDRIKAIRSKKERSEKKKVYNKSKT
AGPKSAENENEGPEKPTNYDDDEDILLEDDILLKTNVDIDDEDEDKENEDLYSGVKVIFC
SRTHSQLSQFVSEVQRSPFSDDIRLVPLASRQNYCINDAVRKLSNLSLINERCNELLQKK
SKSVATKQTANGEKVKRKKCASAGCLYNNSNNIVELSDDIITEVQDVEQLVAAGRSLSAC
PYFASRGAVPNSQIIVVPYNTLLHKPTRDACGVKLKDNVVLIDEAHNLLDAIAQTHSTSI
TGMQIAYAYSQLSQYRDKYESRFSATNLLYLNQLIYIVGKLISMLGGKPGCDPIESSRGG
IDTKLYEVPNFVFQAQIDNLNIYQLLEFCTKSRLTQKLQGYSERYQPSVVIHKPTPPATG
GIKSFLQQIVDDKKKIKKKVEPEPVEEKPKDQPTCNNPILPILAFITSLTSHTEDGRVVC
SRQATVGKGSLKFLLLNPASQFVQVVKEARCVILAGGTMEPISEFKEQLFMAAGGDPARI
VHHSFDHVIPQENILPVIFNAGPTGKQLDFSHQFRSTQSMLSELGRILINVCNVVPAGVV
CFFPSYDYENLVFTHFEKTGVIEKISLKKKVFREPKKPGQVETVLSQYAAVIHQAGTGSK
LSGALLFSVIGGKLSEGLNFSDDLGRCVIVVGLPYPNSQSPELQEKMKYLNEHIGEGTGQ
RHYEALCMRAVNQSIGRAVRHSKDYAAVLLLDHRYSRRNTTLALPSWIQASLQTQEKFGP
GFAQIAKFFSAKKNS
>generic|BTA026880.1|
MDQRIGAALYLTATPALPPSPAHVPHNPNIYVPHPIKPFTTFLGEEGHKGGSVAKRKRSW
SRAVFSSLQRKGLEKRFQVQKYITKPDRRQLAATLGLTDAQVKVWFQNRRMKWRHSKELR
KEVPK
>generic|BTA026881.1|
MSRPRNPGVMEPRHNSAIIVLRAHRVSLLARVESGFDSSIIDSFHGEQSDQKRDTALSSR
GISNGMYPSKIELELSERSLTLAPPLCPFDLKMVAFDVPQNAAFHFEGEGGGQGRKLRPE
QRKDKHDERHVQPRTGTMSPLSSVTFFTLMLALHVLQMVTDAHLLPSVSTATVTLRLQAP
SGGGRVDCSCRPVAASVSSRTCSLVKAPQLVEGVNERYFAHGFVHLGFIRVLHLAANAFA
RVALLDKACLRGLAMKHSKTGNSTAKPSRPATKKIGDPRLSDYDQTGKDIMTNFIDSSRG
SSGGHLSSVRKSAPVTELDSTNILGANQIEITTAILDVTTPSVTSDLPSRHTVELWTNSD
TLPKAKVTKGRRKVKRSLGRGNHREVQQVIQHLPIPIKIKKKKKRDPVFGSLEGLFWSII
SHFLGVFTKYVSFFRDGLLPKFIKPFLPEWLVDKEPVQ
>generic|BTA026882.1|
MQNSGLLLKSLALLLLICTIEFRTLRVSAARGTQSIAPAFERGSGNYRPTFIQTLHNVRN
NDECKRLGYWPGSRAIARARIPCDRARIALNRLNVSGVSSCHEAACLPKHKFGLPSAPPF
CRWSWGCAFYCDPVTGRETFEKNGRQVSIFRLSEIQIPLQ
>generic|BTA026883.1|
MSTLVGIGAEFDRLSKALVVHQEETNPHFRKNRGNTEKKTSCGDPKLKSYGSLKFSDHVS
KNLRSSCRSSGQTSEVLRYVPKGSGCVFVMICAVTVYFSDPKTAKYIDPIFSIISAVLLL
ILSYPYMKESCLILLQTIPDHINIDSLCTQLHKAFPDILNVHDLHVWQLTANKTFSTAHM
IFDSPVVYSRIKKELMEFFHEQGVTQVTIQPEFFKDINSIDLISGFGAGQCLVQCNDEEC
YKRACCLMDDELQQVVSKSPKVSPRNSSINGSVKPVGETGKKCCGQTCHGSSVVPTISDG
NKKTSPCLKINSDQNAEQTAVVSLTKTDINAVNVNSQEQSVLSQDKTSVEGESPVTNAEK
SCCQKSTSCHNDVSAENICSVEINQIDPDEISSERQSTSSDCCQDESDSTQLCSSHNVSI
VKEKSTKSDKRPRNDEQVT
>generic|BTA026884.1|
MDYIAHNCLTSEVTSAPLHFLGEFGGVATCPPRKWKDRPEISAPRLLNPCFLEGAKWDNV
ILSVPDPEKSRPVAPPRRKRKRLPNPDATAYHGSFPDFLQQAGCLDLGTDTSMSLSSLDP
LGPRTPRTPRSALGPRRRLSSDFSDCDCSISSRTSLASIPVTDELYRKHHFLSISGSSFN
VTQASLLSASTSSFKRTQNQKYTIKRRSTLQNITKKYNLTLSLPNLNLISKLSTRPSRDF
TSLPDLRCGDVSKEAVMYAVMYGIKNEFTGNSRGRVSLKGLRTRTRRDSEGARRGFPARS
ASQLSVSRFGSNLTGTFRESSAICEDQEEVTDCQNGNEDDHLRWPKSRSNCSSDQDESKI
CSDDRGKLSEENGVWSTKNDLSSQLVDNEPSLNLTGSTNRDLVEKSGVPRTTDPTETKVP
SISSRATLQTENSDASIAAQKTLTSQCPEETKDMCFDGSDKENLDTNLLLKYRNLKKSPR
YLKTFRRLSQRQTEKVGCPLFFDKHHSCTCLRPRVKGQRFQSMSALPAAKPVLRNGLKKS
LSVNHAQPVWKTSRCDVTQNCCGTRSDKNNNCRGSSPMIFENTFVTSNPHKPIVSGCNGG
ERFLVNGFTPSVTNLLQEEFNCNSKQAEVNFPSLVNGGERIYFNGFAPSVVDLMQKESNC
DSRRAAMVSPSLINEYAAVNGFNANLVQRELNCNSRQAEADCSSRISGGERILINGFVPS
VADLAQKELNCNLRQAENDDHSSLVKKEADDQKLDTSIQNRSSENRHVLDTLGQRDADTS
TLLVDPSVKRDQVVTLNKSPKEGFIDHESGVIQILRTSYTEKRSGAAPDAPVEQVTDCVT
CDDSVVDFGDSFVDDVVKIDVTPPSRSSSTSGSLCELEDDIYDMLVIASNQQTAEVKN
>generic|BTA026885.1|
MVVGTNALEVKIGQQSTDVPVLDLNQFCELLESDEQRTQCLDYVSKHVIVGPQTPEGLKT
DDKKEKNQKENPWKLRGEFDRIPLDLQVFVPSENSWYLQDSHNHKFLGKPLIRDDKKPVS
NTDGSDGKRETLVRL
>generic|BTA026886.1|
MGNVHASSQPPPPEPPHGFPPMPSFAEDIKASQVPNRFTKLDNPGTLEDLHKKCKDVFPV
PFEGAKFIVNKGLSNHFQVSHTINMSAITPSGYRFGATYVGSKQVSPSEAFPVLLGDIDP
SGNLNANILHLVGSDYVASGTIGQSGVHLCYYQRASDQLQLGVELDTNFRMMDSTASFGY
QVDIPKADLSFKGTLDTNWNVGAVLEKRLSPLPFTFALSGMMNHTKNQIRIGCGFIIG
>generic|BTA026888.1|
MTIDEPTTAPATKEAKPRAGDQRDRGLIRLPRKRRESYFDYELGAELTNSGSPLSGRGGM
IDFSKQSEAHSGPGEDGATFLRD
>generic|BTA026889.1|
MYLCGKMGPLVKLKLASGIKRHRFTESIEPVASVSRKNCVSLSMDRRREEKNR
>generic|BTA026890.1|
MASVIRAVRDGYVDLMDNKSDPRVKGWFLMSGPAPTLSIVLTYVFIVKYLGPKLMENRKP
YKLKNTLIVYNAFQVVFSAWLFYRALRAGWWGDYSFFCQPIDYSNSPQALDTVDMCWWYY
FSKFTEFFDTFFFIMRKKYNQVSTLHVIHHGIMPMSVWFGVKFTPGGHSTFFGLLNTFVH
IVMYFYYMLAAFGPQVQKYLWWKKYLTVLQLVQFVLIMVHAFQLLFISCDYPKAFVWWIG
AHAVLFYFLFTDFYKQSYAKGQKAAAKLAAEQAAQTNGSAVHDASKPIPKAAQTLENSYI
SPEASLRSRAGAR
>generic|BTA026891.1|
MKLVETQLTEFSAHSDHFAFNVLDRQYQWLRSFDSRPQQCSQVSDCACGILSNYSCMTKF
RISKVKAVALEHSPAGQLLKLIDKAIDKEDKRDMEGSYWWKRVVAMDKGASQWQAGTIVA
VDEKANIDGELTLTGIYGELTLTGFSLPVPE
>generic|BTA026892.1|
MYRLFGGFGKPKNPHSLENLKHLYNVLLKNKTVTDNNRGLLVEVLRSITEILIWGDQNDS
SVFDFFLERNMLSFFLEILKQKCGSYVNVQLLQTLNILFENIRNETSLYYLLSNNHVNSI
IVHKFDFSDEEVMAYYISFLKTLSLKLNVHTVNFFYNVHTNDFPLYTEAIKFFNHPESMV
RIAVRTLTLNVYKVGDKSMLSFIRNKTAAPYFSNLVWFIGSHVLELDACVSNDANNQNQI
HCLADLVAEHLDHLHYLNDILTLDISDLNEVLNDHLLNKLLTPLYIFSLIPDDQLKPAQT
SKPRMSTIVSLFLLSQVFLIISMYPLVRTLTEIILQGSLDIFEHDEDSPVSNKLIIPSFV
PPPKTLEESLDSATTPSTSIVSTTESNVSNITDEEKEQILAQELQTGFFFETIIKALSCE
ENDHKALFALCLLHSISCNKGINQDLLAGTLIAGPSEKPKYNTRLVEKLIQIMSLSCQPR
SGIRLVTLELTIALLKRLVVLNGRSILQDAHFAAVIDAKEESIQLAQTFFKNDDVFLDTF
EDEYTDMKRKPLNVEFLMMDSKILLSPSTTCTPLTGIEFRKRLPCGNVERARRAIRVFLL
IREFSLMLTGEMELQLPLTDRSNCYQVNSALDFNNADLIHCIFIGKDGIKAKRFLVIDST
HLILIEPDSRLGWGIVKLAAFLQDIEVVGDKENPQCLSVTMHHSTSGALTAKFIFDDHVR
CMAAKQRLTKARTIARVQKLNQLARLFDLPVQTTHSSPGSRMFFRHPPKNGSSNGHCRSL
SSSPKPSTTYCPNEDIPLENIALKTINPANVASSVEEQSETSNASSSQDAPVNDTAEPSD
LETSFSQISVSSKKTARRKGKVETV
>generic|BTA026893.1|
MLWQTFPHLLARSANLLLSDQSKAGHNLHIFQLQLLSDHLFWPRRRVNRNNHYFAAGRRK
AALNAVCLSTSLDYNLIDDYNTNYLPSCYSKIYCDSELLHDVELAHIYPDSKTFVDKRMK
FSEPYILSKYEELKAKNEGKPPSKEELVDFVSEHFEDGDELEKWDPPDFKPETTLMAKVS
DEGYKKFLSGLQQVWKILARKIKPEVNENSDRYSLIYVPNGFCIPGGRFRELYYWDTYWI
INGLLLSDMNDTAKGIIENLLSLVQKIGFIPNGSRVYYLKRSQPPLLIQMMNNYYKATND
FQFIKKNIKTLTKEFEWWQTNRKVKFIKDKKTYNMFRYYAPSNGPRPESYREDYEIAQTL
PSESERTRWYTRIKSAAESGWDFSSRWFIKDGAGNGTLLDVHTPSIIPVDLNAFLHKNAV
LLSEWWYMMGDKYRGKYFKEIAEKLLASINEVLWNENIGSWFDYDLINKQHRKYFFPSNI
APLWTESYSQPKNFMAAKVIEYIKREKIIKDDYTVHYHGIPSSLERTGQQWDFPNAWAPV
QVFLIQGLDRTNVPQAQAIALKLAQDWVHSNYLGFQKTGFMYEKYNVEKAGDNGGGGEYE
SQIGFGWSNGVVFEMMDRYATELSSATLTR
>generic|BTA026894.1|
FQTRGTKKVGITGKYGTRYGASLRKQVKKIEITQHSKYTCSFCGKQSMRRSCVGIWSCDR
CRRTVAGGAYVYATTAATSVRSAIRRLREIHNV
>generic|BTA026900.1|
MSHTVTVTRTTTTTSTSAIILNTGYLKTLPGLLKLAQVILGGIIIAILVYYKDQKYTFTF
LSSALLFFLCIATTFFIASLLLLLSCLCSITTASIIAKTLYEFIYHGAAFLLYLIACLMF
LVEVNRANFGGGYYQPFLVASIFGLILTALYLVSSVLAYRSYRGG
>generic|BTA026901.1|
MRQRRSAGARGLNGARRATGGATPVQAKEKCRAGRRRAAPEKGEMGRPDRCRTVEDSEEA
GRASRPSAVATSPAADVVGRRAGPDQRLLGFMMGVNV
>generic|BTA026902.1|
MTRNIAENGADSHQPTRGLYNVTCCIDTPQLGPSGIAALVQAPEPLKRVNFHSKKGENFR
DYSVEISNSIVALIRFHEIEAEMLKLRNGETWFRILAIDFVLYGIFLGGWQPSN
>generic|BTA026903.5|
MTAGLCLRQLMLFFSVILIYQLYDVVYADLAEEQQNHTAKKADSSSVSNAKKSDERKHPT
KQQSQVYVSSSSNFSEIRHSPAFVDKTLFLREWLVRRPKYWFVTAPPGFGKSTLATMAVQ
FLNASYEIVNGTTKYNDKYETPAYELFRDTNIFEMKEFCDEHFQNHAVIFLDLAPLSTTT
QATFKKVEDFNSQDFHKNYKIVIKKMMSYYPSLLHHKKMTNYERKSFERYLAEGIDAPVG
PGKIWQSAYFLMQLLRKCVKKNVVVIVDSYDAPCIPAMFGETSLVHRPYLASYIINFSRF
LLKDGFSTVLYLGSFNTVELMLRKPSEVLRPSTQSNTIVHTKFFSTERVAKYFGLSAREV
MQLLKNYSMQDDFTLVNNLLNGHAVLESPLTLFNTRSVLLYIANRNATPSAVTLPLTSEI
IHKYRKVFALQFVGNVVNEIIFKGCSEVTLKPPKQLSFTSFTILKVFAIDSTTIGDKLIF
KLEHSLSFIKILQSLGVLSVIHESRASHRHAINLRASSLSDTEVLNEYFYYSGYTQKFFN
ISAENDLAMMSAIENLSPTNESVQSLAKAIRNIVKEKAPETESQLKALIYVFSRKTATQH
GVNFTLESRVAIPTTENPKLNESGKPRPKSRIDIILLMKNKGIGIIMTSKFNTNATSVLR
EMSNDRYFDLFDIDCRFSNLTIKKKILIGISVSRDKSVEIAADAWCQNEKTSLKHVLLND
ASLL
>generic|BTA026904.1|
MEDHLNIVNDLFNGHAVLKSSLTLFNTKYVLSYVKNKNASPTAFITPLTSNILQYCSDSK
MFTSEWVSDVVIQCIYKDKAVVRLSPSLDVSFASFTRLRILMGNVSGVIEEESLSPGNTQ
VSIRLLQFLGLISAMDENANSYDFRASSRNDAELMNNYIYSSNSVQRLFKIMAEDELMMI
RAMKGLAPNNESMQSLGEAIHKIFKVKFPEAECQLKSLVYVYARKVAVQNSEDYTMEGGI
AAPTMEHSKLEGGGRPSVSERLDVILLQKHKSLGIMISSKFNRNATSVLKEMTDRRYIDI
LDADSRFANLKIKNKILIGISASRNNQTVEIAAEVWHQNGRTNLKHVMLSDVIHA
>generic|BTA026905.1|
MAVQFLNASFEIVNGTAIFHDKHKTATYELFKGTNIFEIREFIEEHFQNYAVVYVDLAPL
SSTTRAFFRRDDDFNGQDLHINFKTVIKKMMNFYPSLLQHKHLTEAERRSFKGYLEEGMD
MPMTPGKFWQSAYFLMQLLRKCLELNVVVIVDSYDAFCKPAMFGDVDLVQRPYLASYLIN
FSKMFNKDGITTVLYLGSFNTVELMLQKPSEVLRPRQTSRIIKHTAFCSEERVAKFFGLS
LQEVSDVLGKYSMQDHFKLMDDLLNGHAVLESPLTLFNTRSVLLYIANRNFTLKAITSPL
TNEILCNFKNVFANMFVGNVVIESIYKNKTEVVLRPQEVFSFTRLTQLKLLADNREGATG
VKLNLKSIDNSASFIKILQFLGLISAIDETRLPGRHAVNLRASSHIEAELMNEYFYDSGY
TQQFFRYNNDYKMAMIRAIEGLTPTDESIQSLGKAICNIFRTKVPEAEYQLKSLMYVFSK
EVAAAHSANFILEGRIKAPTVERSKFNESCGSRIEERIDIVLIMKNKGTGIIIISKFNTN
AMSVLKDMTYCRYIDVFNSDLRFSNIKIEHKMLVGVSVSQDKSVEVAADVWHENEKTSLK
RVELHPGRQLP
>generic|BTA026906.1|
MKSFFKEHFQNYAVIYLDLAPLSCTTEAFYAKKPTFNQDFHEKFKIVIKNMMSYYPTLHL
HEDMPASEIMSFKRYLQDGMDEDVTPSKFWKSTSFLKKLIRKFLKKDVIVIVDSYDALCK
PCMIQDVSKVQRPYVGSFMIEFGKMIIQDGKTRVLYLGTFNTAELMLKKPNELKTPQSPM
YMIQHTAFSSDKRVAKYFGLSMPEVANILAKYSMQDHLSLVNDLLNGHAVLNSSLTLLNT
RSVLSYIKNRNVTPSALTSPFTAEILRTFEKLFLNTWISDVLSQCIFQGKAEVMISSQTL
LFFGSFFRLKHLLENSQAAVKETAKSEDILTSIRILQFLGLISITEERADLCVYRVSSRT
DAELMNGYLCNSGIIQRFFGIGPQNEMAMIRAVRGLAPNDDSIQCFGKAIYNIVKVKAPK
AEYQLKALMYVYSRKVATYYSEDFAMEAGITTLTGNHSKLNENGKLGNKEKIDIILVLKN
KGVGIILTSKFNKNTTFVLKEMTDHKYNDVFDSDSRFSKLKINSKMLIGISVSQNKSVEI
ASEVWHQNKKIVLKQVVFNGDSSV
>generic|BTA026907.1|
MLGSLSKFKNPQTQVYTIQHTAFSSDERVAKYFGLSKREVSDILAKYSMQDHLSLVNDLF
NGHAVLNSPLTLFNTGSVLSYIQNRNATPSAYTSPITAEILQVYQRLFLNSQISEVLMQC
IFKDKAEVMISPQVLLSFESFLRYKYLLQNNKASANKTAESENILTSIRIFQFLGLISII
DEKADLCVYRVSSNTDAELINSYLSKSGSVQRIFGISPQDEIRMTAAVRSLAPNNDSLQC
FGKAIYNIVKVKPPKAEYQLRALMYVYSRKVATYYSKDFAMEAGITALTGNYSQSNENGK
PGVDEKIDIILVLKNKEIGVILKSKFNKKATTVLKEMTDNKYLDVFDSDSRFSKLKIKSK
MLIGISVSQNKSVEIASEVWHQNEKIILKQVTLNNASPQ
>generic|BTA026908.1|
MWSNESKYESTFLLAQSPGTATMYTYTRLHPGSEQEFRASFRVLEGDKYSEDLNNPSSPE
FKTRARYYKEGVNLIFRRSILKAAYLGTEILALDGDQDRNLIVHLTLRFDPRRRLVQSEE
VSRLLAVRDTPYLPNKTLDPGSVSVRESSGLPNLSSLSSATSTEFSPASTAPPPRTCVPV
QLPYCAGKTDYNFTSYPNIFGHKSLRDVENDVIAFRELVDGECFQRAFEFICQILQPACK
KGHDDDEMVLPCQQFCRDFLAGCGGRLMPKFQQSLNCSRFPEFSPIGASCTSKPGCNVEL
ESKGMRSRLCDGVLDCGDMTDETNCHYCPPGYIHCGHGKHCIPPTNRCNAILDCPNGSDE
KACLTLAPDVAALGNLRSAQPALYHSEGYVIFNERGLMGKICTANLNATIPPQDVDSTLH
TIAASLCHXXXXXXXXHPLSYKKVADVQIKEDTSKNGNLGGRYVHMENPLAPEITFIPAP
CPSKQVLYVSCDEMECGTQTARELNGVDGLGKMAAPGDWPWHAALFRENVHICDGTLVSP
QWVLTTVSCFQGQSKAEWIARLGSVRLQSTSPWQQERHVIGMVKSPVEGSTVVMIKLNKP
VIFSDFIRPICLPPRSLAPQELIHCHTLGWAKNREFLERIEVSVIQMDLCANISITSVNG
VCTESVYQQNDCNEEELAGSPMICMRPEGKSWVLAGISNWRIACSQPGMQRPRLYDKISS
NIDWIDNTIKQI
>generic|BTA026909.1|
MLKHQPSSHFDSMSVQSFHMTTGECHHSVDTPPPADFVATYYPVTKGETPKYESVTFRLA
QRRCQSCIRQNSDSSTNSCQPLLTPVPRRQRPASEPSTPKHLNNNNDSLVFKFHVPESVS
STIDSRRERHKLQRVSAVETEDTGTHV
>generic|BTA026910.1|
MKAIWQLHIEGKDQACKDVMSRDLQEGGKLKRKLVMSEGGAMDGKAKDLFATKFENNEGN
TRKMSSASTGSMKSKWIKAFKILKAPSGPSNGSSNKESERKHQMYHAVSTIIAMRKSARD
GGGGINSLETAHQFQEYTYKKITPCDVCSQVLRGHTRQGLKCRLCKMNVHLDCQDKATSK
CNSKSRLLRRQKSTSEIETRISATQEEEERATECPDASGGGGGGPASGQVDDVYQVLKQA
GEISGTGAVAGLGPGRPIPPRSPATGGDLSSLKRTNQPPSLLRGPSSLSVVAPPIASSSG
LHLLISTNPTPLRSFSTVKNNNILLL
>generic|BTA026911.1|
MSMQAHRCTFRIKPGITAAETKSNIFTRWAIHYRTSILRHIHTDMLEITR
>generic|BTA026912.1|
MTVHKLTEIPFRNIPSLFEYCGEHIIIDEYTYVQSWVQTKYATTLTLRSAGLHTLDFAGE
I
>generic|BTA026913.1|
MRRLHIHCATSSTTAHPPAHSGSSPGAFCKFTHFYNVILKKPGSYFQNLIKAGSSRANYL
TIYAKIMEIGPVERSNEL
>generic|BTA026914.1|
MATKLATNRKAAPFEPRLLDIRAHSSTSGFYECVSCQSTIMSAVNQSNESVGWDDWHTAR
QGPLAIANCGGTQFSIFDVHLCPEAGYKVTVIDSTDQDWWKGKCLGRVGYFPSKYVTKLQ
PGERPLQVIHNLQVKDGDCGLTLLRDQIVIQIGEEVDGTVMIRNGDNRQGFCPVKYLQEV

>generic|BTA026916.1|
MVSECLGKSYKLETSDKFDEYMKAMGVGLFTRKVGAAVSPVMELTKDGDTYTLTSKSTFK
DTTTNFKLGEEFDEETPDGRNVKSVITQEGNKLIQIQKGDKVTKIVREFTPEEVKMVLTV
DDITCTRIYKPY
>generic|BTA026917.1|
MGDLDLDRQIEQLKRCEIIKENEVKALCTKAREILVEESNVQRVDSPVTVCGDIHGQFYD
LKQLFAVGGNVPETNYLFMGDFVDRGFYSVETFLLLLALKVRYPDRITLIRGNHESRQIT
QVYGFYDECVRKYGSVTVWRYCTEIFDYLSLSAIIDGKIFCVHGGLSPSIQTLDQIRIID
RKQEVPHDGPMCDLLWSDPEGKVLNFAQGALALIAEL
>generic|BTA026918.1|
MNLGMSGFVRQPLAESPQASIFANPLATEMDRFPYPNSMPNMSAPSMPWAQIPPINVPWG
IPPNNLPDVIRFNATPNINTFQPIPRPIENGGFPRIRFTKRKTNIEPEIPAKIHVTDEKM
AAHMSEMHISSNYTSHETPVQPNFSCSNFETKQFNDKLTSLISADDKEDIKIPSIKLCEE
LRKLSKTPILPEPLLQVEKPCRALVLWKPPPGVVESNIATIASSYTTNNNCSVVTYQTSP
TSTVTITELTDEDKPAESIECDPIPSTSTGFMDSAPISSIPEPIDYEMES
>generic|BTA026919.1|
MHAVGLHSALAIKRQRKRRQEQKVARERRFSSNSAESGVGESRSTCPSPHSSEESGDHPH
HHRGHRHSSVKPMKKHLLFHTTSNIGMLHLGIMFLIIGIFLMGAVFVPDDDGDVSTTVAK
FAYKRTLMATGGVCMLIGLFLITVNHCTTKKEEDDLKDYVERQLTRSRSGRRLVKDVETG
ALKSKGKPPLGKAWKPGSIEGDDDAFEAAPCLNMVREESDGSLPGVHHPHGGHPHPHPHH
GSHPHHGAPLSPTSRSAPESPHSPPPRLDLERILEEESSYEEEEGRVARLAGGGPGSGVA
MAPGGCLNQFNRETMSSNNDGCWSETQELLTTRFVCTRN
>generic|BTA026920.1|
MLRLSAHLVWVWVWVWVAMLIGASLVEEAEAQAQRSISMRSYYRGGGGKTPARTIRGFKQ
AALSTARGFGKRDSPLTLPLAVPMARDDLEMAASQLQLNNRDSLPLEWVLEGMQSNPVLA
RLFFQRLIELNHDATAAAELSSNEALSPLYIAEKSKDDPPQRQDPDDVIM
>generic|BTA026921.1|
MTTVGGNFESWKEKVDTCRHEVSRRPLRASDFSVVNDVILQIFQTSGSPLIGPIVMKVSE
VNEPIKLCNRDAGRVDKSSFGRSCTHLDTWALHHTDNHMCVCGCAWRSCFESVHENRPRQ
G
>generic|BTA026922.1|
MPLFNSKKVHARKPITFATAALLTPEDIFNPENSIIKMKLTDQELHFKNGIWTPETEALG
EKYRETEQLREYCEAVEEENNLLKMRLEVLLDMITETTLQKNSMTQELIALRSDVKNSIK
PRKP
>generic|BTA026923.1|
MQIANMVPPPVPRPVKGGRKKKRLKRQRQKKREKMEEAGRIGEKKEEKEEKEEKEEKEEK
EEKKEKEEKEEKEEKEEKEEKEEKEEKEEKEEKEEKEEKEEKEEKEEKEEKEEKEEKEEK
EEKEEKEEKEEKEEKEEKEEKEEKEGKKGRKEERKK
>generic|BTA026925.1|
MAHILRKDPDTYRREKESFLRDLVQFHDTRGFLDRYEKVHFLGETGDHGDVEDEDSRHRK
WSARAFNSVPLTYNYHQHNITDAAREVNGFSKDLYRPSEYDKLALSILSPLPNEQDFAIN
VCTLLSNEGKPTLKLEKHPTILHCLLAHAAVFNHQQIDAFGEKTQRLMLSAGIWLSDEEK
AEAEKTSSLICTKVHDDWVHKRPVEGGGWTWRPQGCKVPLLRPVLPSQVYERICSFLTLH
DIMLLVYTLECLYSLSSLGERACNAIMHVHGAIDTLVSLVTVEAQSYGPKACILMRVVET
VSGGTSMMSMAPTAPPPTPIQPSSYPPSPYPPSSFPSSFPSPLPPIPSSLSGFTSSPGMY
HPIPSSSPSLVSSPMPLPFPTPPAVASFDATTSMPVSQTTTLVQSGPSHPPPLQPTQVTP
QPVPKQMIQTRRKTVFGANVGPKEVIAARANANGDLGSTTSLFIYEGIQVRGKPPLAPNI
LPGQLPSSPILKAQLSAPPKPNASPPPPLTPIPSTIVKKDIKTKVSTHPHLSQALLNAGQ
QVQTQTTCAIGTLVTTATSSVPVASTSANAATPEVTNSNTSLIKSLLANKVCEIPSSSAH
SMAANTATPCEVTNVSSTVGLQVVQRQQQAKMLQQQQQQQQTSQPQVVTQQQPAQSQQLI
LQQQLLQPQQQVQVQQPNQPPAQQSVPQPQVQQPQTSQPLQPVGQQPQQVSVAAAPVKGQ
MLSRINGARQPVQQMEMNVNQRSDIDTSDIPFSTGTTSIVISSGMQTQAPGSNNNVKLVI
ENHGKGPPQPNSPGAKSETSETSNQIAATVPLDQNNCVSSTAYADANETPTISIAESENS
LSSFDNLIVNGVPNSLNVDSLTNKTISIGSLSSPNKSLMLADLLEKTIEKNDPPVLNGAL
RISDKGLELVDKEDGSNKYPYQYRMAKR
>generic|BTA026926.1|
MGPTKGSIFEMFAHTNDLERLKSLLTKHLTPYFPQGVDVPTRDMLISKTLNYYGLNDMKA
FTDTPDVAKDYMEGFVTVLKYILQATVNAKSNHRRRLPKLLRFGSIGRKKPQPTEKRNGE
GTTDAVRNSQNLQDATFILVQKMFDPCVVLNFVPRSKDATKINEYCDIYCKFLGLVAKTS
SLQHPPECIDLQRGACNRNKLCICRRKRPALLEKAMKWKPDPRTKMLFCNNKIRLKALLD
PPNL
>generic|BTA026927.1|
MEGPSEWVPDVQLKQEVMSDESTEYGGYRTDLGQGTKLHVKSEFRQKQPVVFLEKLDLTS
FKNGTYHTSDLQNSPVPFQGPHVDYEEEPDADFRDNPGESAPLERKYVTSSLLSRIKIEE
AEEDGNPKSELVNKSAILRLVLKQESDIGSSTNEPSDSRPEIERQGETVTVTGKSKEDGT
HKEISDRHSNMRKNPVVLLERLDPILVRYHSKTSESASSSSSFQLKTEGGSGVDHGSVHN
HIPENDGIDNKNTGRMSVSVPELSLQKEQKVSKMKAVDTVTSNKDTNKLHLKTTNKSASR
NSLNPPNNTNSSSLRGHVKDGHNKDETFSCDMRSETFNSINSPKEHLRILHNNEQHMFLR
NQCPSTFKEKDILYKDNSHIHSNDPNFACTQCSRKFELKKDLQIHEESVHNNERPFPCGQ
CSKTFKFSSALRVHARCVHREIRPFSCDQCGRKFKLKGNLKRHVLVVHDGSRPFSFDHSL
LTWKTKSQLKTHLKCVHSADRPFSCDHCSRKFNLKGNLNKHVLLAHSEERPFSCGQCSKS
FKSKDHLRKHLKRVHSADRPFSCDQCSRKFSFKDTLKVHVSTVHSENRPFSCGQCSKAFK
TKAHLTKHLKCMHSADRPFSCDQCSRTFRFKDTLQVHVSTVHSENRPFSCNQCSRTFSLK
HALNNHVLTVHSENRPFSCSQCSKAFKLKKDLTKHLNGVHSSDRPFSCDQCSRTFSSKRT
LKVHVSTVHSKNRPFSCGQCSKAFKSKDHLTLHLKCVHSADRPFSCDQCSRTFSLKHALN
YHVLTVHSKNRPFSCGQCSKAFKSKAHLTLHLKCVHSADRPFSCDQCSRTFSLKHALNYH
VLTVHSKNRPFSCGQCSKAFKSKAHLTLHLKCVHSADRPFSCDQCSRTFSSKGTLKVHVS
KVHSEIRPFSCDQCSRTFSLKHALNNHVLTVHSENRPFSCSQCSKAFKSKSDLTRHLKCV
HSADRPFSCDQCSRTFSLKHSLNNHVLTVHSENRPFSCSQCSKAFKSKSDLTRHLKCVHS
ADRPFSCDQCSRTFSLKHALNNHVLTVHTENRPFSCSQSSKAFKSKSDLTSHLKCVHSAD
RPFSCDQCSRTFSLKHALNNHVLTVHSENRPFSCSQCSKSFKSKKHLTKHLKCVHSADRP
FSCDQCSRTFSLKHSLNNHVLTVHSENRPFSCSQCSKAFKSKSHLTKHLKCVHSADRPFS
CDHCSRTFSLKHHLNNHVLIVHTEKRSSSCGQ
>generic|BTA026928.1|
MQAAPEECTSPESSGMSGNPSSQSVESRLEDSNNTRLASVEENQETSVSSMFYSPFALPP
KIECEDETVDASWTKQLHTSIDIKSEPTPQTDESELRLGRGGAEHDLENDIRDFVTVTAR
VKREIMSSPLPDQCNENWLDLSQTNIEFKREPSTQTNASESELVEHIRTHAGEKPFTCGE
CTSLFSSKSALTTHMQTHPGEEPFSCSHCSSQFSRKGNLARHMRAHTGEKPFTCSHCTAC
FAHKQSLTAHIRTHTGEKPYSCSHCTACFARKHSLTEHVRTHTGEKPFSCSHCTAFFAQK
QSLTAHIRTHTGEKPYSCSHCTACFARKNTLTKHIRTHTGEKPFSCNHCTASFAQKSVLT
THIRTHTGEKPFSCSHCSSQFSIEVNLKKHIRKHTGEKPFSCSHCSSQFSTVGNFKIHMR
TNTGEKPFSCSHCTSFFAQKQSITTLCTLCRS
>generic|BTA026929.1|
MQAAPEECTSPESSGMSGNPSSQSVESHLEDSNNTRLASVEENQETSVSSMFYSPSALPP
KIECEDETVDASWTNQLHTSIDIKSELTPQTDESELRLGRGGAEHDLENDIRDFVTVTAR
VKREIMSSPLPDQCNENWLDLSQTNIEFKREPSTQTNESESESVEHIRMHAGEKTFTCGE
CTSLFSSKSALTMHMQTHPGEKPFSCSHCSSQFSTKAHLKRHMRTHTGEKPFSCSHCTAC
FAHKQYLTEHVRTHTGEKPFSCSHCTACFARKRRLTEHVRRHTGEEPFSCSHCSSQFSTK
GNLARHMRTHTGEKPFSCNHCTASFAQKSHLTTPMRTHTDEQPYSCSHCSA
>generic|BTA026930.1|
MASKTRVFHSLILGLVVLSLIFYSVYNTSEPIQFNSSVYYIKQRDGTRSSDDNNNNNNNG
DRNYHVFHTAILDRKCIEKATRTRRTPGSEFVEQNMAPALPFTLRLYVTIQSGPGVSRQR
DVEEGESVVIHCNVSANPAPTTVEWLREGRPEFRQSGETLVLQKVSADSAGTYTCRAVNV
LNPTSLARTRTNKIMSAEQNIGHDIITERLVRCGHAQRMADDRLPKKGLDWVPLKRRCKG
HPAKSWIGGINDEIINIAKDATPLNFGVLVFSDYDVSCLNYLCYSKHRILRSRGYSYPVA
WRE
>generic|BTA026931.1|
MSAATEMDDKVSGLRDHSSTEDLSEESVLIRDCPEFRDVEPTPQFEGHAPVASIAYSESF
KDAHDYLRSLLKMGELSERALKLTEIALNINAANYTTWKYRRDILRHLGTNTLEEYDYIK
MMIPDNAKTYQVWHHCQKILEWIGEPMDILEFIEEVLKQDSKNYHAWQLRQWVLLHFKFS
GTAEEIAFVSKMIEDDVRNNSAWNHRYFVIHTLSEFTDAVFSAEIDYTISKIKLATNNES
AWNYLRGTLAQKGQGLTHPEIEKLTELLYSRGCRSPQVLMFMADKLREDCEKADASDDIG
EKVRLCSELYEVLANKWDKIRCRYWTYLSQEFSAEFGSRIGSNEKTEVASYHNLFHKTRV
CGNSPKSSANCARESSLPSFSSDLDPLRRIYLAVSIDSMPVHGMEVWPIFLYK
>generic|BTA026932.1|
MNKRMISGIAESDPFRGDAPREGKRQPVKPRKRAVCIKTTLLPNIFKRLNNDAGKINPYF
VQFMQSGGSSSVQQDLTSMCKYLLVCQSIDIRNKIKHFDELKGCKVVEGFVQIVLIDEAD
SSQYDNISFPELREITGYLLLYRVKGLKTLSKMFPNLAVIRGQQLFFNYALVIFEMLDLQ
EVGLHSLTDILRGAVYIVKNPMLCYHDNIDWNVLSRNSSEGSHYIANNRIMNECPGCSAS
LTCPNRTNTKEPLCWDSDHCQKICPKCNGGSCLPNGSCCHERCLGGCEVENDMNRCFACR
DVLYEGTCLETCPPYTYRFMNRRCISESECYNMPRPRESAEKRNHPWKPHQNECTLECPI
NYMEVKDPDRPERYKCVECKGICTKNCPGAIVDSVASAQKLRGCTRINGPLEIQIRGGMN
VVKELEISLSSIEEIDEYLKIVRSFPLVSLNFLKKLRIIRGDRLESGKYALVLLDNQNLA
ELWDWSTKEAGRNGTGLTILKGRLFFHFNPKLCIDRIETLAKKVGIDTLDELDVAKASNG
DKVACNMSTLNTWVKLIYPEAVVVEWGPEFHRQHHDPRTILSYVVYYTEAREGNVSLYDG
RDACGNDGWMMDDTTDDYLLLLTGLKPFTRYAYFVKTYTIASETNGARSDITYFRTAAAQ
PSSPVNIKLKYVDSNSISLEWEAPPHPNGNVTSYEVIVNKALFALEQRDYCEKPISTDSK
RTPQPDIDVAAPKATNEKNMCGVKEEKKGTQVDQNRALMEIELENYLQNTIYVRRPSRDK
REVNSEDKGNHLESGPAKSVLMSKFDFKDSDGGTLPDKNDLVYHQKVNSTGKSTSLTIGN
LKHYTDYNVHIRACREKDENDQLNSSLCSMDAVISVKTAGLPSADDLRNPVYEVKPANKS
QTFVFLHWTDPPEPNGAIVSYHVEYRRTDVEALKITQCIPRKDFQNSTSPVRIVLYPGNY
SMRIRADSLFGPGKYSEEININIKETGSVFMNIIISLLCVLVIVIGTGLCLRRKYGNDFP
NSKLIASVNPEYVPTVYIADEWEVPRENIEILRELGQGSFGMVYEGIARDIVPNEPVKPC
AVKTVNEFANGRDRHEFLNEASVMKAFNTHHVVRLLGVVTSGHPTLVVMELMRNGDLKTY
LRSHRPADSKDLRSTASSTLLSQNSLMTPVPGPDHGKHPPTLKRTLRMAAEIADGMAFLA
AKRFVHRDLAARNCMVAEDLTVKIGDFGMTREIYETDYYRKGTKGLLPVRWMAPESLKDG
VFTSQSDVWSYGVVLWEMATLASQPYQGLSNDQVLRYVRDGGIMERPDNCPDKLYEIMRL
CWQYKPSIRPSFMELVKILLPDIDDDFSKLSFYHSDDANELRKSFNISNQDANESCPFED
KNESSTPLRISRSIEDFSLTSDDEDTAPPPQFEKTQVRVVIEDKTEPIPHPEPIDEDVDE
GVDEGVFEGAFDGIGDSTATALEQHSLAGSSARIMNKARGKSNGSTTPTSNGCIFARQNG
NTKSSTKNATQTTKC
>generic|BTA026933.1|
MSTFCRITGRSRGLPKPNYFPLLPPISPADAKRFCKITGKAYGLPSHHFTPVLLGPRRNK
VSHCHITEKSENQDPHHFFPGVEHTILVDYRYVIPTLDESQELIAILATKTVDSTKMYAY
PVTDRNCSLVFPAKFEAAVRDGDVRDIMLAKDSDQVLLKLKKGLSVTVGFTEMRDVDEAE
LYEGAGPSEEVLNERKRKRRRTGGTANWMKEIFEKKERAAEEEEEALQMQKSKAVKVKIS
KESKTDPSPSEWKSVTVDKSISTRAVLSDTSTTALQEPIDVQNVEKLLEVKGTPVVTSLP
KPITAQPECVDLKTSLPGIIQQPPAALTENTIGFETAPIAAPFKPLTAEPNAEVQQAIKD
INVETLAETEFVAQVFDMDKTENFKKLPLKGEIAEIIENLHLGVEETLTDEQGHKINGLK
LDIGAAQKFIAGQTVQTPSGKVFVPGQTVQTPAGPVFVPGLVLQTPDGPQLLPGQQVMVE
SNGVQTPVFVAGQTLPTRGGEKFVYGQMLSCEDGTKFVPGQTVYTPDGPIFVSGQVVEEN
DEVRFVPGQTVMSATGPTFVPGQNFQKGEQTVFVPGQTILDENKGWDFLPGQTFTAESGE
MKFVPGQTLEIGNVKKFVPGQSVVDESGETQFVPGVAVQNAEGVTEFLAGLTVDTPNGRQ
FLEGQIVRSESGICSFVPGKTTVSENGTKVQFAIAETVADLSFSETDPIGIETKASFFPT
SESTDEVFGHMVQTAHGVEFFPGLAAGLPEGKVIPGKLTRGKEVRFVPGVVVNEKFVPGQ
VVQTDKGEQFIPGQVVETKDGAKFVPGQIVETRSGPKFVPGQTINTEDGPKFVPGQIVET
RAGPTFIPGQIISTEEEGSRFVPGQVVETKEGPRFVPGRVIETGDCVTFVPGQVVETSEG
LKFIAPDLQSSPEGDCEYTVQGFEVTPEELSILNLNALASQAASSAEMSINSEMLKQLSE
AGMSIGRSVPTELPVVDVGTLPSMSAACSLSDKMKLDPVSTVKLSQVLSVVSTLTLNAET
AEDASIAQTSESVVINKMLNKMKQYQEEESMDIIFEALSEVLEENMTGEGEEKKLQILDG
LYKFISKSENIAPFQQPKKMLTLKNALNADIDKPEEIIEKLSSVLNDDEAAISSAFQHMT
KNNPELLQKVVQHVNKSLKGVNVDKNASDILQKAIIDSVRESSIATVNEVLHSDDRNEFK
QLILQAVGLARALGMTPVVDVLIDVITDQKSAEVLSEDPVTIEILRRLTIMKQLAEERPT
FGTALKQLQSDPELARTDPRLRQLVRESAALMIIPEESVLHSSSDIPTALFHPSNSLAME
DFLARQKHRDPLLIIKHGLQAVVPREVAHSVLTGQVPYTVLDEKGISHFEPMHVLSALRL
PKHATHWFSMYACTMQLDDEESTLASSLSVEDLRRPSLEMRRISVDKLKKPPKLVNGHRE
KTRDDRAKSSSSDDATLNNLDDLRRGSSGEVRKRVVNGTSQQNGERAKSSSSDDATLVET
MDCFRKPSIDSFLDAELLTNKLANGHADPYELKGVRLVRDFDANDEQCSEEHSLVNGQSK
IISPEDLRRKSFDYLKTYGTYKKRRSSRHLNGTLQSTRDIYLVIEDYVPNRIEEITLHKG
DLVVVIDTGEELEEEPKRPRLETEVELTPGTELTGAAFLDSSAAKHKLSVRPPDRRPSLK
GRSRSASPVPPAVNARWMVQSIKDPTKQGWIPAKILRLEQKAEIPADDQTIHEAHFQREA
VIRELVETEEEFGRDIRRVVERYLKPLDNNSVPRIIRDNKDLIFGNLKQISDFHNTVLIE
GVKYYANEPRLLGKTFLRLERDFDKHVTYCRDEPAAQEFLNENTDVRDYFGEVGHRLADD
KSLSEHLKLPIQRINDYQLLLKELVKLSNLLGEDTTDLNRALELMLAVPHRANDNKFIGN
IEGYHGNIHKLGRLLRHDWFRISHKDGKSKERYLFLFKARILVCKVRRISQDRSVFVLKD
IIRLPEVEVKDHPDDSLVFELHSKIPSNGDYPLTITAHKDNVKFSWLNEIRLYSADVLAL
AEHAADDLRLQEKEDDKHFEPLKGVELEITPDIELEPFVAPPTAKPLRHVPEPKRPPLEA
PKKSVLRVGGNTEDKENQEFIEAEQRPSIAEQRPSITEHRSSISEHRSSISERRPSITEH
RPSIGEVVISESSKSVQEVRSSQYIQEEESKMSIRSVKTSEYRSVTSSVSEEVYMETSSN
QMEQVASSTSSSSRSYKKMEHSVDGKTISHVEEISSTQGGYGDLSGGGGAIDRRQSLLSI
QELVSARRSSQVDSLASSASSLFSKPIAGSAVEPGDNAVFEVAIDSSEVTTLSWLKDNKI
LSDKLADRISATNTDSNFKLEIMNVRPSDSGTYTARASDSSGTVSSCTAQLIVEELTPEE
KKRRLECNNPVFLVRLKDTEVLENTFLRFIIKVRGSPMPSVTFFKNGELIHNFEENVKII
EDKSDSGFYELVILNVKPSDAGTYKCIASNEYGEESCEAKLSVTDDKDIWAEFETGGLQP
GEKPVFSWFRDGVPFDPKERFSIAYKDKEDSLQMEFKNVTPEDAGLYTCVAATNSGKIAC
SAELTVQGSSQVDRYPRLEIGTPSKMESAVGGDVSDRAGRPSLKFINPQPLILATNFTGT
PVKPEIKPVEKRVEVTLDETAMVEAKISGAPKPKITWSKGGQEITAGGRFKFLWEDEETM
ALVIKNVCQDDAGDYVVNAHNESGVDTQVIKLVIRAGAKFRSYWEDHTIMENHEIKLSIG
LDGAPTPGVIWYKDGKVINSSDRVKLSYDEESTTHTLYIQRASMEDTGSYSIIATNELSQ
DSAFSKIQVMAGPRFTKEMPKAMTTKEGDNVTFQVKVKGDPEPEVKWMRNDQEIVIDDAH
WKYSVDGEFHTLQLCNNTRADTGEITCEISNNHGTNWNTCQNNVRCAPIYRDALSDFFAK
EGDTDVEFMVKAEAFPKPKVRWFFNNVEITEKNTEFERTEEGPDRENVTMYKLILKDATI
DKAGAYRCKVSNDLGGKETNCALTVKCKPKIKKELEDLVIDEGDTLNLTIECFGVPEPEI
TWYRNGQEVTGDSRITISRDKKRVEEYNLSVTLTKSEDGGEYEVRATNEMGTSVTKSYVT
VHSKSSTDEKTEEEVRKQSTTEITDELTEKITKEEDNNEEVKIKNKINKEKTEDKNEVSP
KIEEPQTPIRTGPDGFLRRKKLIIENLGDEGSYPRTSSPSEKDAFSCVEMQYERLTSTDL
ASSSKGIVEEPAEEHIIKVSVQRGVSIVSVHESDSSFSRQISLDNDNSLENIPEFENSVK
RTKQVSWSILEDEHPALAANKSDLIINDESSSVKNIKVCRVEVEENSTGKTKHQNIVYET
TKIESQDEQQTKPNGPLTNGKAEETMDLNEKHEERRSSVIERLLNRKRSSILNDEENNPL
VFSSQRTSTSSEVEESDKRSRKTSSVFEDDKNTAINNESDTPKKSSVEEDRPRPRDRKIS
SIKKSVSINDDEKSADSSNTTSRRSSLLRNENEGNSQSRKSSFAKDSNEEHVRRRSSSFA
KDSNEEHVRSRSSVLKDLEDKSLSSRNSSISNDEDEPLASRKSSILTDENKPYSSRKSSI
LNDENKPLTPRKSSILNDEDKPLSSRKSSILNDEDKPLSSRKSSILNDEDKPLSSRKSSI
LKDEDKPLTSRKSSILNDEDKPLSSRKSSILKNEDKPLSSRKSSLITDEDKPLSSRKSSI
FNDEDKPLSSRKSSILTEEDKPLSSRKSSILKDEDKPLSSRKSSMITDEDKPLSSRKSSI
LNDENKPFPSRKSSFLIDEDKPVSPRKSSILTDEDKPFSRRKSSILNDEDKPFSPSSRKS
SLFTDDESTIRKSSILNDDDDEKPVSVSERRKSSVLTNGDDKQTDSRKSSIFDEGKKDDS
PSLSRKYGVVSNEYEKHSASRKPALLDDAGDDNKSPSSRKSSTLEDVDDKPLSRKSSVFD
DEEKHPTSLDRRNSSLSKDLSRDSILDDKEMTASERRRSSVLNNENESPSFSRKTSTDRS
SVSRTDEDSPYSPFIRRRSSILKDDSDTPTAATRRRSSALADDESKTPLSRTSSVMKEED
DKPVFQRQSSVINEDKPFTSTERRSSALKNTDDEPYSSRRSSILKDDEDKPFSIGRRRSS
ALKTYSDESAPARKASILENDDSSERKRSVLSTGDNDTPSRKSSLIDNDDKTYSPRRRSS
ILKNDEDKPYSRRKSSVLNNDDDKPYRRRSSAATEDGGSRKASVSKNDEDSPYSTFIRRR
SSILKDTSDKPKSPDRRSSILTNDDEKPNSLQRRSSELKDDDKFSSYSRRSSVLKDNEEP
KSATFSDEKSPERTTSVFKDGDEKPLKSTPVDTNDVKPSERRSSVMKDDDTQVISPSSRR
LSGLKDDKEKSPVFSDSRRSSTLSASTFESTPVDKESTTPSTLKIKDVDEKPSSANHSES
GGSESSDEESKGKEEVENVSSRKKSSVSFNESEYAPKEEQSPNKMKGVFEKSLQRESSSL
KEDEINGRDTSPAEWSPVLNDEDSKPAQDSRKNSRSSISNDQMPNLKKKLSLSKGTKKPS
EVDAKTEDNNVLSDVEKPSTEPDTKEKSEISTKRKSSLDDKATGKKESAVGKRKSVSKPE
EKENIPDETPPSSLIEKIERRKSLLNDIINENSDIPQETTRKPSKTQVAPQILSSTLKDK
DVYESLPNKFEIVASAEPRPEVKWLKDGEEISPSDTHTVLTKDGDTHRLEILATEQADAG
VYTCKVTNRLGEVAESGTLNILPESLYRCPKVKVPIQDTRCPKHQSGSIAAVFTADPIPE
FKWTREGKEVHAESNFTVKEEEYGLKECTVTLTIPRSEHRDTGLYTVTATNKYGTGESTG
RYDVVFKPEITTFCDIMSPPQAQVVLSAHIHANPKPEISWIIEDEKIDIKADERLRSERD
EEKEIYSLVINDTKRTDENMYTVVATNEFGESTKSARLRVQTDEPSFVKVLQDQTIKDYE
YAEIKARAYGIPKPIITWWKDGEEVVPDDNISITVDYEGQTNSTLAFKHFREKNVGKYVA
KAWNIAGEAKSNCRMKMFNILPSFSTTLSRSVELTEKEPLELRAKADGSPAPSIKWFKDG
EPLEADDRVKIWSTPDGWQFLKIESTVPSDSGSYKIVATNQTGDCATTCGVGVNPEPMAP
VFKKELSDAFAVEGGVLKLEAFIAGVPTPETKWLKDGIEIHPTPAINFVTAPNGEVGLEI
EPAKMEDNGVYTLLVANRLGKIESTARGEVIYKEIKPKFNTHLLPLSLVEGFPARLEVQI
EGHPEPEVIWFKDDVPLAIDGTRIKVVSSPDGTQALVIEDATPSDSGLYGVIAKNELGSS
KTEAPLEILPRERGDVPEERPQFLHSMRDTTTDEGSSLSLVAPFIGNPIPEVLWHKDGQV
IHPSERIRFYCDAHKVGLEIPKADLADAGVYSVFLKNCHGEATTAGKANVRKLYQAPTFI
QRFTDLQQMPGYNAKFLARVTGIPTPDVAWYHDLRGIYDGGQGGKYRIKREGEVCCLYIN
NLDINDAGWYKCEATNKEGHADCDAALQVVDRIKRTPKIEPPSFLKRIGDCEIFRGMAAK
FTACVTGYPEPYYEWYKSDERLFASDRIKMEREGTGILRLIINRVVPEHDLTTYKLRIYN
DYGEATCEANLLLDSIEESRARKPVGDQYTDFTNYRNTGAPLPLADRPIISRMMDRRLTL
SWRPSLPIGPRFPVTYHVEMAVQPDGDWFTARTGVRSCVCEISNLEPFRDYKFRVRVENK
YGISDPSPFGMTHRGRLELPPPKLWDYLPPGIEFRPESSPYFPKDFDIERPPHDNYFQAP
RFLRQEHETQYCVKGHNCNLFWFVYGYPKPKMTYFFNDEPIEMGGRYDCSYTRNGQATLF
INRMLERDEGMYEAVATNEHGQARQRVRLRCAEYPVFIKRPEETYVMMRRSCRLEAKITG
VPYPDIKWFKDWQPLAPSSRVRIQHIEPDTCVLVIADVILKDQGLYSISARNVAGSISTS
VSLHVEESEGQFSFHSYSRFPHAKLKTRKATDLYDLGDELGRGTQGITYHAVERITGRNF
AAKVMTGTKDYRFDMTEEFEVMNNLNHRNLIRLYEGYETTKTITIITELASGGELLDVLT
RQTHVTEAEIAYYIRQILWGIEHMHHNSYAHLGLTPGDLLISHIGGDELKISDFGCSRKI
NYGKFHPLYYGMPEFVAPEVVRGDGVYFPADMWSIGVITHLFLTGVSLFRGRDDQETLLR
IKNNQYQLSSSLSENARDFISKLLLIDTEARMDIKNALRHPWLNLADKPLSDPDHYEIST
DCLRNYYNSYKDWYSNASCRTWYRRRKLETAFTHPSRMVYPPGHSYTPESTPPPQSKLPP
HRTWEDQIPSREPIDVDIGMIKNESHYQYGPDTYLLQLRDVDFPVRLREYMKVAANRAPR
LSQVFDHECHLDWRMPIIRERRRFTDVMDEEIDDERKARINRYGNFESLSTRRLRNEVGM
RPDTRVEAEALMDAKREGQPPFFREKPQITPIFGNKVCDISYFVVGDPEPTIQWFKNDLV
LTEGKRVKFLRDDEGRSVLRLNPALEYDVGTFKCVARNKCGQTVARMRLVAGGPPDAPDS
PIAVETSDTEVLLRWKQPKEDGHAEVLCYRLQYKESHNPDWEDICSTINHEFWLVKNLKP
NSNYLFRLAARNCHGWSKPGIPSEHITTEKEDTPKIVITVAMKHMQTMSESGRDIYEDED
ELKLDYKVEREPIQWIDSLPTDNYRFLSEIFRGRFSVVVKGVRIEDERTVVAKLLEVNEK
TEKQVMKEFENLRSLRHVRIAALLEAYKPSSHPGLVVFILEKLQGADILTALSSRHEYSE
QVVMTVVSQLLDAVQYLHWRGLAHLDIQPDNVVMATTRSTQVKLVDFAATHYVSKLGTMV
NPSNTCLDYDSPEVLCDEPAFPQSDIWSIGVLAYVLLSGKSPFRGENDQETRQNIIFVRY
RFEHLYKELSQEATRFLMLIFKRSPCKRPTAEECQEHRWLSPTEFMIKKRERANFLGMRL
KEYAEFYHNQRSAETLKSDLKSVLAVKATVTRSDSIQEELSSTYDDSHLCHPLII
>generic|BTA026934.1|
MSSSSGKKSEEPYILIDENFNPKKACKKLLEFFRVSRKFPVIGLDCEWTQSKAPSLLSEE
TDEVRSSNPLLSAAKQPNIRNPVAILQLATKDGPTFIIRLRQIIALTDDNLDWQIFLIRI
KDLLKSTDVLKVGVAIHLDTSRLLHDYQLHTVNCLDLQHIAAHYKYPKSGLTYLAKRLCD
IDLPKFIAWQVDWDGPVLSPEALRYAAADAKSAVLIFEKFLEQSVQETKQNPSPVKNCAD
FINLWRFKIDVVYRYKGPPSPDKEK
>generic|BTA026935.1|
MNFSSGRKNKEPYILIDKNFNPKDACKKLTELARVSKNFPVIGLDCEWAQSKGPCLLTAE
VDKVRSNHHLLGAAKVPNIRHPVAILQLAAKDKPVLIIRLSQIIALNDDHLDWQIFFIRL
KDLLNSAEVLKVGVSIQTDTSHLFYDYNLYTVNCLDLQHIAAHYEYPKSGLTYLAKRLLN
VDLPRFAAWRTDWDGPVLSPEALKYAADDAKLAVLIFEKFLEQSIQETKKSSKPVRNCAD
FIKLWRYKIDVIYRYRCPPDPNEQKTKDGEADTSGDTADVEADSTTILPPIHASPSRLAL
HNQKDDDRNMEYRTCATETENTKSHPKMSFYKLILIMNIIVILLAVFIIFKLVLGR
>generic|BTA026936.3|
MTIDQRLPDSDSTNHGVSGNGTAGEDSACDRALHNGHNDAMENGSAVNGVTEYHNALKEK
EANVTTVNSFSCQVLLDGDVPHSQKISDGATKYKYKSNFKSTLSQLLATLVESLLVVVMG
TQCVMPTIVLGALRNNPDEELSLNDYDAAWLGSILFLCQPVGSIVSGFLCERFGRRGSMA
LINIPFIVGWILLHYAASVTGLFAAALAMGMGIGFCEAPIAAYLGEIGEPHLRGSLLSIM
ISATSFGYLSTYFLGSIMPWRTFALVNLIYPVTTMILFTQIPESPVWLIHKGRLKEAQKA
LGWLRGFLQPNQVQEEFDRMVKHIESSKSASLTEKKLNDFGSILFLCQPVGSIVSGFLCE
RFGRRGSMALINIPFIVGWILLHYAASVTGLFAAALAMGMGIGFCEAPIAAYLGEIGEPH
LRGSLLSIMISATSFGYLSTYFLGSIMPWRTFALVNLIYPVTTMILFTQIPESPVWLVHK
GRLKEAQKALGWLRGFLQPNQVQEEFDRMVKHIESSKSASLTEKKLNDFGEVTSSERSGI
IGKLLLLRDPMLFQPVRLIILTFVFTQCMCLQAFKPYLVGILKTFQFPVNPKWVLIIIGL
MSFVGSTMPLFIFRFTGKRNLILYNQFICCVTVFGLGIYCSFFNDTLSSDSPWRWLPIVF
FAIVFFSSSMGIMNVPWMLMGEVFPIRWRSFATGICGAWAYCVTFVTARLYLPMESVLSL
SGMFYLYGAIGILGFFYFYFFLPETEGKTLETIESYFTPYHDKKEKFSRPKR
>generic|BTA026937.1|
MALINIPLAAGWILLSYASSVTGLFVAALTMGLSIGFCEAPIVAYVGEICEPHIRGSLLS
IMITAVSFGYLSSYFLGSIMHWRAYALVNVVYPATALILFTQIPESPVWLIHKGRLKDAQ
KALGWLRGFVEPHCVQEEFDRIVRHVEASKSSSSCQEKSEKVGELQSDERGIRKWMAGLR
DTSLMQPLRLIFLVFTFTQCMCLVAFKPYLVGILAAFQFPVHHKWVLITIGLMSFFGSMM
PFIIFRFTGKRNLILYNQFICCVTVFGLGIYCSFFNDTLSSDSPWRWLPIVFFAIVFFSS
SMGIMNVPWMLMGEVFPIRWRSFATGLCGAWAYAVTFVTARLYLPMEGVLSLSGMFYFYG
GVGILGFLYFYFFLPETEGKTLETIESYFTPYHDKKEKFSRPKR
>generic|BTA026938.1|
MNHEDVSASMIKRVKLEASEEHPSLQYRIQIVDESLLDEAMTFMSNSPSVADLKDKKLEN
FEETIWKEILSEGISLAAILEDDQGNKGRIICCYALGIVKEGDKFDLNSPERDIPKGFRC
IIQTLEDVTSKADVFKAFDCDAYIDGCGLATATDFQRRGIAGEVMRICPEVCKLTGTPVC
AAVFTAEASQKLAFRCGYKTLAELDLTTYRIVDRIIYPNPECPVIKFMAIRYF
>generic|BTA026939.1|
MNYKVNETAVIKRVKLEASKGRPALQYRIQLIDEPLFKEALAFMNEHFVLNNNLMKSLAP
GVAPTEPIEDDDEEPGPWEMALSEGISLAAILEDDQGTTGSMIACYMLGIERKGEVFSLP
EGQDIPEFFRYIGKTLEDVEAKADVYTIFNCTSYVAGYGLATAPKYQRRGIGEEMLRARA
QVCRITDTPVSAAVFTGEASQKLAKKCGYQTLAELDLTTYRIDGKLIYPNPEWPVIKWMA
IRYF
>generic|BTA026964.1|
MVYQREMLVSKDSLQPVPLKKAEELLKILRSDLPYSLQAYGALQTFIEWSKKGGRQKLNI
YTPHGHLEDGAVVGIYKPTDTYYFLSVYCIGKDTSVLRNALLTTSRIKWDMEGIQVTFEG
LSEKLLPVAEECLARNNLQTTLNMRSVKFWLTPSRHVLNDFPCPPEVHVAPLDPAFSSEI
QSKWVHTFRGAAGHVEALIDKNFGLGVYLRDTNELCAWVLCNQYSGLGILHTRQEHRRKG
YAQIMCHAMNEQLLRSGLLPQANVLASNPPSLKLFRELRFEACPDFFYIEASAQPPPGDG
SP
>generic|BTA026965.1|
MQPILLTLLVVATLWQGCSLGTPRNELVEVFSWKTLDFAYPSEQSRQQAIAAGDFIPGNS
VPMGVEVWQDKVFISVPRLGKGVPSSLNYVKMNDMYKAPKLIPYPNWASQNMKSKEPGLK
IVSPFRMSVDACDRLWMVDLGILDIKTSFTKLFQPRILVFDLKTDQLVLEREIEAKLLPC
RTWIANIIVDVERDNCQDAWAYIPDLWGKVLIVYSMQKNDAYQVNHQYFNSDPLAGNYFI
GGFNFRWDDGIFGVALSPRSVETGEKTLFFHALSAYTEYAVSTRVLKNATLAADFYGYKL
LGSRGGEFNQAGAQSMDPQTGVLFYTLPHKNAIGCWNACDKSQEYSPRTAVQVVQNNVTL
LYPSDLKVDRASRVWVVSNKLPVFNNDALNNNEVNFRILYGEANKVIEDTPCDPNFVTPP
VFDKGPQHQHQHQHYQRRRAHQRRAPQPATSAIKTVPRIWP
>generic|BTA026966.1|
MTTVQLIRGSLKDTRQLLKRCGSAPHFCGVVDVSVTSPKMSVKSEVNGKSYSTCPKCVTL
DTMNPAVKVMEYAVRGPLVIRASEIEKELEQGVKKPFKEVLKANIGDCHAMGQVPITFIR
QVLALVTLPELLDDPKYPEDVKSRARAILAGCRGGSVGSYTDSPGIEVIRRHVAEYIERR
DGVPADWQNVILCAGASDGIKAVLKLLIASINNKPPGVLIPIPQYPLYTASLAEFSMTPI
GYFLNEEKNWGLDIPELERSISEAKKYCFPRAIVIINPGNPTGQVLKRENIEAIIKFAHK
EKLFIFADEVYQDNVYADGSKFFSFKKVLTEMGEPYSKMELASFLSVSKGYMGECGIRGG
YTEVINLDPDVKAMLLKSISAMLCPTTLGQTTMDCVVNPPREGEPSYKQYKQEKDQILNS
LKERAKLVADTFNSIEGMSCQPVQGAMYAFPKSFTCIIGPNGSGKSNVIDSMLFVFGYRA
SKIRSKKISVLLHKSEKHRDIKSCTVQVHFQLIIDKDGEEYEVVPNSKVVIGRTAFADNS
SFYTLNDKRVQFKEVAKVLARHGIDLIHNRFLILQGEVEQIAMMKPKGLTPHETGMLEYL
EDIIGTTRYKTPIQKLEEQAEILNTEKTEKQNRLQLVEKERDALEEPMREAIKFLETENE
VNLLRNKHWQKYIYLHKKDIEKLEAEKAEIEEGMSELKNKLKELEDSTKETTDSIKAKEK
ELAAMREQFEAKDQKFKQYSLQDTTIAADLKETNKKRKKLMEDKKKEENKLAELKALPEK
NAKEIAELQALATRLEADRVKEEAQRDKILASLRTDTKSLQDDKDKLQAKQIDLKKTADD
AKAKCDLAQSEYDIYLSTERKEKAKMEQLTASLETTEASLKEKQRQINEIKGTLPKDEET
LKTAESQLSELRPQETSVQAELRTKRNEVDEKRSTMQANRSRNRVLDFILQLKAEGRVSG
IFGRLGDLGAIDEKYDVAVSTACGALDNIIVDTIENVNHCIQALKQQNVGRATFIALEKM
EHLRPKTKQKVKTPENVPRLFDLMKIPDERMKTAFYFGVGETLVANNLDQASRIAYESGV
RHRVVTLKGEIIEPTGTMSGGGNYVMKGRMGSSVKDLEVSSPGEMKKLESVVEKLEQKFQ
TIRQQLHALEETQSYLSPRIKANKTNLNKYNMEYEMLSKQIPLLKEQISKQKDVIEEVKA
DPKQVKQLESVVQKAKKEFEKANEAAKEIENEVKEVHSKIMELTEGKMKTANKKLDEVVK
KLDKTNSHVNQLSVGIKTAERNAKKAEDRIDNLTHEIEEAQNAMLKMSEEKKKMEAEVTQ
LLEETEAISRNIVEKEDEVKEAQKGLASVSKNSNELKAAKLKEDQKVETVNAKIKAVRDK
IPHLQNNLKKLSLHEIPDVSIKKQAKPTSPQSNNEEKDKETEEENAEKEEKEKDEEENEE
KEPEKENELRTYTEEELEAFSVDDIQYRLTHLDSELEKMKPNLTVIDDYKKKTELYLKRA
GELDEINARCAEIRKWHEDVRKRRLTEFMAGYSIITEKLKEMYQMITLGGDAELELCDSL
DPFSEGISFSVRPPKKSWKNISNLSGGEKTLSSLALVFALHYYKPTPLYVMDEIDAALDF
KNVSIVGHYIKERTKNAQFIIISLRSNMFELADTLVGIYKTYNCTKSVAINPKFYSGSLP
TQPLPASQVAI
>generic|BTA026967.1|
MSSDDARHSTEKAPSSSPKAVKLKRTPLSQFASISTPTPKPIQPNIANNAERAVISPLKS
TPQPEVEDVSIPRPPSKLVRVAETETSKSCSTAPSLKSQPICDNSLSSLIKTSPEKREIQ
DPIDLILQNPCIAAPISETNEGALKNKVSALNSSLASICMYSSSDSDGSESDKEDIRTSE
EIVKSSHGSKPAESCINYDTNLVPSTEASELLSSAEESTSSENIDNCTKSIDKNICALKN
KNFDSSKNFSGESGESIPEIFTVSKTLSENKGSINLEGTNDSCKIALVEESTYDAASKDS
LISCSAIGSSSSESTSRISEAPSEESITPSLDLIASEDRNSVTIAAKNDDTFTYVKEKTT
PCRTGEGVSSEGFLFPSRQEENFSQDAPVPEMQRVSVGKSSSTTCYDNLGLARNENLRDT
EMSDSPDIVMSDNLKSSIGNSNETTFDSEKIIPTESVAVLTDERNADEALVFERDNRPED
AEEIRAKSSKIINVESGYSSLENIEKTDRKSQEINETEITRSTVDYFERQSSPVIETLNS
CDLIQSKLRDESVESHSKDLTSVEGAITRKDGAVNVNPVESEAAESFAAAEKVNRAEKSV
HPTHISVSSGDVMEQLNLPEGVLNRLSSDLISTNSANIPMNQVTCDIAVESKCPEVSSLH
LKNKEDSSLMSTSSSLKILEDQTVSERIAQKDPELKRTCDLTRKEEQLNSCDKTIVSTLK
SAISSFENSETIDDSKSLKINNKTPRRQSPKYSCDQFDFVSNPQGLEFESSSKLDKNSPI
PDDSILSSMLKIPPNSSPRLPGIGSLKTSIGRFVSDAVSPSSVLESPVREEIPISSASEA
VEIIQNICNSGPFSNSAQMFSSPEVSTPDLSLGICPPKVNVQVSSPSMSIGTLDPCLTRS
PKSGSNFHGETSKSFNTNLKSCSVPNPTKNDKSEESVSFLDLNSLLNSDLSKSLGINVET
FQSPLDKTVADPKEPYFMDFNKSADVRSAMSVFDSAISSATCRSNEDSSIDSELFATARN
IEAQFSFRDKEDSADSVLDSDFLEEPVEYPVFETKVPFGAETQLPYRANFSGSSLTSKSQ
LHCGSKAVTPPQKTKSALNVAPLIKSTPFAFFQDNSKQPVRKPKAPLKGTRAAQPPAFKA
NPAVRSRNPKTAPVPKLKPIVSPSTVPKCEPKESSISVAKHHPEIRKAPASRHEPKVSMH
PPANFESKTNPMPAFRPETILDSKITVIPAAKPEPKESRKLIPRVESKNNTIISPKMELK
LNPEAQEIHETSKDVALSNQEPKIETAKSKIGIATVFRSQLEAGLNPISPIDNEVSSHLT
EPATPSPTANETDSQPVDNPPVIAEIVEQGHSSEKKNSKKKKSHSRDKKSKETDISHQSG
EIKPVKIKLTIPKNSLNLSDQSSESHSALTHGTEQPAAEEENADSKRIVQPMKITRALSN
LKRDSSSWKVVECPNDQPGCSDDVQSVEPDSKHVKITISLKSEQNESNSWKVIDSKENIT
AKHTKDSKTQADPEQREFIKPFKITRRILKRQKHLKNKDTSWKVATLSECETETESEDES
RSSRNRLTFLGNPPRKFKKHFPLHNARALQDRKKRIEPPPKFPSCTNSEFSDSELESDSN
HESISVHSSLNKSSTKDLIIDSPENSNVRIVTTDTGLTKKILFKPLVEKTPEQNVPVGSS
SADPTSSQKIEARMTRSSRSAESPSLTHSVVETHAETLSRKSNRRSRHAESPLTCAGVQI
VSDSPNSQDDLACSKDEEVLADQDVDSVQPLPVAKDRGSSVTTTDLKVADQNSPIKLIIK
PIKLTKDKNSESFIVEKGPEFELCNSQSSSPKISNAAEKDTEVESISGSRLTRKMRSLQN
LETESDSGETQSDVNTPLSTVMTNEVHSHRKSRSKKPDCSLSTQEINVSQSPGEGSTHIN
LSDSPSRLRINRSAKVVTSSPSEHVSDQTNFDPDGNSSSRLDRGGFVKRNVFVTRDKSPK
LSAKNSESREEVICKAEVVPSSSSRDQDGMSSSDSLVIITDAGVPKRIKIKPLLPLDEKC
DPSDEDAPKGKDLKRHSKSSKSKKHIVEDSTFESAFTSSETSSGDPAACKISSPVLDDAT
TLESTAEVDETTRLTRSQLKSAKGIEPVEDSKTSSPKIRQEDLRKTSRSSKISCKSGTEG
DHTESNPHLTVNTISHLENVPPLTPNVSTHQGSNPNAEVPKKKVGRPSKKKKSQALPLLD
ENAPRVMEDSTLTSVDLNKISDLGKENETESAASKGIIEVQPSLVTASGSKRIKIKLRAL
AAPPSDTEQNLGDHSQQMQNLADKNPVKEINNAKKEGCEIVTSKEPFNIKVDSNSQSIDE
KPNIPPISKDSCKTITSMPPKSLSEDNCSKHDVKLNLESENLTSHIAFDSGTEHLTDKKS
KSKKSDKNSSNLKGETLSVESLNSDAELSADTQEKTMPTGKKVPHEAQSSCDLPLKSSNS
KIEKDSDDTSLQRYTTRKKGKINTDDISPSMNKSSDPNVDNSIKGPMSASKESPRRGRPK
IKKSVNPDADRDLTSTENTQVENKTSALITTSNDPNVNLKETPQEKKKRKRRKKSPKWTP
GRRKKPTKKVDKVAPGTTTLILDTQLDAHLSENLITNVTKFASEKLEAEVPRSESIKSQH
SKKNEILSEEKTSSDVSISLSNKTEAFTSSQQPIPAALSENKEILEFNLDRGQNLSSTFD
HTTPECAVHVTPITGEELSKLKPTEVSEHDETSEPALLINENQSVQNPVIKPVSDILDTP
NVDPVTQMSADDSKTPAEIACRKFEGELGDEKSFDLINQSSIDDSPSNISQDVSISLDRN
ENICEDIEILTKTEIHGTSKESPQVPIDAAEQVSEFKALSVTENKEEKLSDVAAIGIISN
SENSEVPLNKSESTGVPSEELYPCETIQNQKQKSRKKKGKKKISKKCKVFEESGKVKGVV
PRLEAAVTEESTGIIRILPEISVVQKSQEEKLVQDQSEESYFEDRLIMEKVKDQPEMQVE
ENLMDSQLKFQSEVATMNESIGVEERTSHLEESAVGKSHDVEESEQQLKTVVTLELQSRD
KIESEGEAAIFGEHDQKNDDPLTPSVIGNRPKDTECDAQSSVLGEINKKVEEAGSQPPTT
TNKECLNFAETMPQSNVVAVVKNCKEEEVEKVLKNEQQFKEIEQQSQNVAGEKDYTLKEN
VLDSDISLNEGNKASPEVCYSELPLSQPEPSYESGLNNTQEISKETVSIGGETFELNEAD
TESLTSAGVTEGIIQSTEDGLPMQASELIAESVPERSSTLLEEQQYSASGDIKTTELKKT
ETLPAAPTVNKENEATERITEAAVEESFRSKEEVSSIVAENGSLITDMEETVSEVMTEET
PECDIAKKDEKTESPGSDLALAEENDKIVEEDLLGDKEEASSLAVETGSLITDVSDILAI
DAEEISDAEAFQKVESIGIEASVGEEIVALRQPPVADCSEESAQETKHEVSSLKAEVGSP
ITDVVSEMIVELETIENLEQKRSHEAVLTGVKDESSSVEIVEEGCELVPEDIAREELKDE
VSSLIVETGSQIEDIPEVSELETQVCANPLSTFEVPGEASESLELECSMSEDALEETSSI
LVEAGSQVTDLISEPSVFDLDSPSSLDSLDEETPGFEVSDSEDEACALLRERQKVEEIET
GAILEIVETAVTELLFKVVEEMKIDAKNSGACEEREIGEVTDEQSTLRSVAPQAEKITIS
SNIPPVAENDNKECIADVELMPQGTEEIQISTLSAVSSSEAVINENSDNASVSVETESRI
LRTASSCSDITKVLPEHEKSVSGSAEVLDQIVETGKAIESEQAIIEDKEVTTNCLNETSE
DKIHTEISSTSQVSLEVIEPATTLTSSICIETPSKDSSPITTEPASSKFNETSASEAAKS
NEANPALMIASMEHVNVGNAAGNLNLMPSFPSAESEECNIVSEGTDFRPSEQCNTASRIC
ETEQFLETDSVGIDVPILPETANDFTRQVCSVIKPPELEAGNSIVSSGSQDNSATSVSQS
SLGTVHVDLLEPKGSLPVTISNVTYAADDIESKVDEGRESASSKELLELVDTQASVHTEE
EIDKSISTSENETDNFPTPSIESKLTIEQHQSIESPVESHPGNDCLEADSVGESVEISAP
LKSEVTAQVSKRRGRPPKRKRPIKISQAEAPNIACLGEKAVSIEAANVKPSEVSVETCSS
PPPAKRFLFERPKTRRFAKAEPIKSDGIQNQNSAKETDFAEKIQPSSKLNAGTFVSPTER
PHTRRRTSECAIESEVTSDKLEKEGLNDSSPARNLPAHEPQKLESKPKRGRPKKTRPSSK
SQSESDNVSDGSFDTSACSQPENPEVMDSDVLAEDAKPRRGRKKKGSVTTETCKELQINL
KQTEPIVLDQSVAAPKSSLESYQSKESVVFLEKAENFHESSKDYAQPKEEWKKKNTLPSE
TAESRAEEPGKSKKTGASDPQECSKPDERIVSSPELEADVIGREWKENLEENREQLGEAF
SDIKSRRGRRKISFNENPAACELKIASPQSSKNSKKEDSASKNESLTEVIDVPEDKPRRG
RRKTSASSTDTEAPKNDAMENENLVELELPSTNANEDIEGLRNTLISDSKLRSGRRKISV
SSVAQSSVTQKVDSVLTSPKDQPRIQPALECTPRRGRRKLSDHPIDSLSGPVTPSPEESD
TSIVNSKKTSPTDTTSKNNRRKTSVSLMENSVPESQEISDSKVPQGSDVETSGIKLRSGR
TRSSASLSDNTPEKIDTTLSKSATKSETNDQPELKAQIAETKLRRTNRKISFTENVPELS
DVQQSIPSELETSLSGDSDCKLRSGKRKNSRSDSLSSEKMDSPRTFSDNSTAQVSGRMSL
RGKRTSSGSSTDGKNVPLVAELQNSKSKKPVKSAATAEERPKKGKRNKLESIHTVDKIDV
NISEDHLISEGPRTRRQSSGMQSENFKPLVNRRRKMSVKDKTECQAMETVISPGKAESKK
DQPPTKLRGKLSQQAATSLETPLKSTIKDMELKNHSDEEPAGVTASVVAKPWSFDRRKSK
TSSEFEERKSEVPFDSASKTSDTENSPDKSKPKVDSEESSSDFDVSSDSDDDEDSEETLS
ASTNGSGNSDLDISSDSDDEEGGRDKVLPKKREGSMSPESASDSDSTSESSSDSDDESLV
SSPASPKRTTPIKDIVTKKDESEEKPASNTKLVSSAKSTTNIKTASPSKSVVNTRITSPA
KNILSTKVETPEKLAQIKLSVESPAKPPEDDSSKSFRFYSVSSDLNLSSESDEEDNKPSQ
TPIKAGKSQNVGLNLSSESEDSSSESEGEPSTSAASEGKLSTSNTTVDDSSVNMTTENVS
EMVLSAQSEDIVDEKPIEDVLQEIKTSSSDQAKDSDSPLSIPTNAVEPYAVAESSSMPSS
NELQTQVVDPNQAAVQSILQFAGNSEETYCPEEMPTGLITPCQPAPELSHPIVELSEVER
KLAEASELIASQTSSPFVDAVYFGRQKEMVLGNATSTPVTHPIVPTGDYELDNAVRSITF
DNAYNETDFAVSMLHESYSMEYYSASEYQTAPEFGDSTNSSKVPPLSAPFELDKQLINET
SAAVSALESEVFSIEEPVFEIPVVSSIDKSSYTDRPVFKSSGDTAKQSTEPTTCSKTVVS
ETLASKTIEIEAKTDHSKLSSEPPTNLLTGATEILVAKNLTGTERVADDGQVVMGSTSSK
NDEINQQTHDGAGNTETLPGMISTSIVPLTDSAILTELTENQKSVTETDTQFQQQYDSKM
GIPEAEALAKFDLLEESSAEKSTCEVVMKNPTNCLKLPCKDSLSQEFTPEDKGALAVPSI
ASSGSEILQPKSPNTPVIIAETSADIHSPKTDTALTHVIESPEKFLPKISLEQAVAATLT
VSRIQSKLEAEITKPVEAGISSAESPNKFLSKISLEQAVAATAAVSHVVPETEPEITIPS
VETSHLGMKSPESQFRECLVLNEDVSEKSATNPNNLHLTPSENITECANDVGSSDIIKSP
KTSTPSSVSKNSSVCACPSQRVMELEIGEQSVGISISQKESIAKVAEQPICEPISILESS
SSTEQSEMSLSDIPERDTEPLSETQSKSNTREEIQTETPASSQLPSEIMLNANPEPIAVS
FVDHLAQQNHENCSVEIQNEVTRESVSEPTTSRSQTELIPAAETDIISRLRPDLPNSNTD
SSCVESPKNPPSDFLSQSDMPVESEALQTILPIITNKAQQIEISCPEANVLAETQSDHSA
TLSKVSETKLIASSEPKVLVESLTENAPQKSTAVTTASEESSSDLQPPTSENLIKSQLES
APLIITETNEASPVQSQSRESSLEEISDTPPAQPAHKVNNRTLSEESVILPSVLQENTIA
ASKQSSITQDCHTARLEPRLGPNSVAKEELMEPPVAGPSIISAYFASSAELETAETLHQL
LNATELQVGSIEIDQFSKNENKNPENPTTMEVETAINEQSSTEVTEHLETMENDANVELE
PFQSSVTEPENPLNSANINLNQASVETSCCDANVDHSEHSAAVIKESSSESPANISENQL
PSVNSDSESAKTKNLSMETPNLEASNDTEELFVNVEAEITCNSNTKASENPEPPTTNHSK
FVDPESTNIFENPICLSTTKSDEKCGSALDADIREETDFPKPETKSDTGTPTVSNFVENP
CSSPEETQESLKGTETVAETNTSQINSPANSQDEITAHNVDVSENTFAKKLLAPSIEMNV
EGSPPSVHDDAELAFSVSDSAHREVDLQSPIVVQQEQDASQKSDNESSVPATCSESFKES
PDDQTSELYSSLRSPSESPRENAFISSDSQINPSEECPSIISQTVEQSELNAKTSSSTPL
YNPEIDTVSSNISTEQRCSNVEDCPPFNITFDSSEVSSQEPLTASKQLVSESLRNEAVLE
NETLPKAIKSGEMMADCTADSVTIPDEDVSITRPSSDSKIEPCTSLNHGEQSKNLTSCPI
DIQIESESELNIHAVLSQVKTETDLEISALETSIKSNDKSDTSILLNEARPETEKTVSTS
NDRNTPNSAAMISDDANQFSSEASTILSETLIEHKNESDVSENSSNISYFENPGKSPFVE
ISGSSRTEMDIAVLAEDTQPGSQTASSPIESSLNVDRQPNTSEVPANIQSENETKVLPST
SQMETRSESASTLISDDHQLIGNSESTIGNVQTLFEKEPQSKPQSPLSETEVKLESELTI
NLIASDPPKKDSSRTTSTEVLAEIETSPNSTQLSINVPSEEQTEKSSNDARVELRSKSEF
SDTDVIKDDSRQSKETLNTTVIVAERKNNETDSFESLNKTLPKRPRETSSVKALDKIKTE
SKDSIIPCNIVAECSSKCSLVEVPNDTESGVCTSIISAPIQPESIDQTCLVETQGESDGE
LDVSSVESQNPLVKEGEIPSCKIIDEPVLNILADKVQSVGSEDSGGEIGIPPIKPLGSFE
SAPTNNTKTEEQVEILPTTENFASKKGRSKVDSLVHYDTTATLSENALDITASAGISDQS
KSLTTDDVQTEISPTLDSSVFVAESCHADSLTIDQEESKEPVKSSSVPDPEEAVEESSQI
VLAPENLLDSTQPANVSSMPDDITSAEENTEIPINSLPTNNVKKQPSVEVSSTQDAQKSS
EKSCSLKLPTLIESEKDQIKTNSIIPEDELSEERFSLIRPQATDGMKVDQPVEGIPAPCD
SEVVESGSQIILQSTDSPKAEEPISILSAPLASASLDGSSPTKRQFTDEVESEQSTKIPS
PNTLAEVEVSSISKLAETRELKSDLSAESSDVVVEKSVETSSVSVISTAEEENSQVNRMP
PDVLTDKWPMHNSDGAASVLSEDLISTETSVVDEEKAEQAVKVSCPSDSFNYSKPAETAS
DTSAPVDVGEQSNTLPADGVETKQPVELPSILDPAALLAESSHADLSTNNKEESKEPDQP
SGVSSAKKSLEESAEIISASEDLINSIQPANFSSMPDDKTSSEENSEIESLPTNDLKTQP
SVEISSAHDVSISSEKACPIKLQKLIEGDVNRPVNDSTMPEDELSVEDTALIRPQATDGM
KIVSEFVDTGSLITGRSTDSVDADVSISFSSSSLALTSLNRSSPSKPQPTDEVEVDQCIK
ISAVDTSVEVEVSSVPKPAEISELKTDQSAESSDVMAEKSFDTSSTSEISVTEEKNSQIN
VIFQTPSQSADTTGARQLTETLSSPISPTSAQEGSSAEQPLTVDTKADTSLKVSNALDTM
VSIEKSCQVKQPTNYERNLHQPIKTCETDSLDTSCSTVMSNLVAEKSEKVGKKPTPLSLD
TENATPTKRFKSDVVANPSSDSLPGLQSSDVSCSNVESQVQRSASKHELDRKGDIDDEIP
SKKRKTEFVNIVSSGSISGDGLGTDEVESVVSFAERNKSKTAPCSEILDVNINTEASEAT
AGSPPLSIIGNSESITKSEVIAIDNTLSAKVEVCSLTLSTSPDNIRNVVSSNDKALSTLE
SFTEQPQSSNKSRPSNPDPPKKDSLVKSAQKRRETTFLYTLSPEGKDSKTHLLNQRRKLI
DVACAITLDLSVVVESKSKRRKIGHFGRQDNLNAKDPVSECKEDKSASVISVTEVFSKGS
VFISNAVESGTKDQTVSHSLMFHDSAISKGDTPSPQNEIKSSAEISVPDVSSQISPKPIV
FPHVEPDPDLIQNPVPFPNDKLTTPTSVKEASSNETLDTLVLPCTVEATTSGKISPQYTC
NVKKKSPILNEESVVVPSNDNTYLLSDDFYMLQNNEKTAFACTCSGPGNAPSVTENLLTP
DKNKKTTSSTGLNVDVPSEKEKTATDNQTSQSLKDSDETSQDIVYPPIDPNKINQDSFSD
DLSSKNAKDNKISQQIGYVTCCNNSNVSSRTVSFGSPSILEEGQPFNCDPSSNPASTSKP
NMLVVPDDISDSLPISFDSSQAHSCKSGNSVSRSSVVVCASNPCVREEAVLPSLAAETSH
CQPASIAATARSHDETENVITSSHSSAGFYDSQVVLKAEISPQEELACSINPTMLEAKNS
DEKMAAVASDAPKSADLSEKERSELPESTQLNGEVETIPGKNIPFLAEIVSPESRKPDNP
KYAEALQSSENMPLPSECINSETLSAAENISACSPSEIFCKISSDSSASVLCKSEINLSS
KSPDIENSSGIESVDEVGSPKNVVEDDSSGAEQLAKKTTNIQKSESFSGEDEFKVSESDT
VESVSVPKSRTPGQNNVVPETNIVEKIIIPHCESLSTGNVESCEQAERNDPEPTTALESI
RKVECKSDNTDVTGEMDCNKAVQDLITSHRETSSPELIPLDEPLIPSAEEGPSAKYPPTL
SAKEKEESGSKLDNQPCTASIIVEKLPLEKGNLNLSLVAEKSTDGEVPKTTEKKSGSTEK
PGKSVNDQQDLPVAERETFENDSVQVPSTSEECAHDVSSIPDVTSNQSIITDQTTENLEK
GNSANKFEIIESKPPKDLAESEENYSKFSTQSDPPNVASDTATQEDLTIDISKSISEAVT
SQDPKSESCNEVSKCKDAGIIAKNLIEPQIPLKSVFEVESSVATPEDFPEPDSISIPEAV
GVVDSENCAEIPNKSVEFSNVEFTETTDSATSSEKSDILNKTYEKSFTATSSRKMESQNP
ETILKESNVSNSEDTELRSKIHDLDKMNSLDFKNSEEKIQEATEILEPSSVECIAKVHTL
EDDIPCEKTEDSKTNDDNKTDKEGALCITDCKTVEVKNPEEEKQLETPPVTEEITKQNAE
DNIIDSEVMEKDCENEESEMEDSKTNDDIKTDKEGALCITDCKIVGVKNSKEEKQLATPP
VTEEITKQNAEDNVIDDEVMEKDCENEESEMVQSDDESFGADELTNDSEYSNSGAIESTL
TQTDSGPMEIQKLSPEQLKEIIGGDVSEVRSESEESQDVVKNLASEFDEVRNFESVKEIT
TSSLKIKITTNTGLKTKFESSMALQGHTSATVSRSCSIDSESTSQSIDNATSESDRTPSA
AVSRSSSIESEASILYSDKGIKTPASISRTNSTSSDSSVSSELSRLKSSGVDASLLPHPE
YKNKIKVDLRNNQIISHEAGKFPMKITTEASCPAKIFMKSATKPEPGSSKRRAIEPITTD
CKVILKSIDTDSKESMTPKRGRRKATMDGDDSIDGQSFPDKLVPKRGRPKKVAEMEPQVK
LSKLTTEIINAGEGGSALRSCGNENSDILNKEPDAVVDLEANYKVPNELMDGSFVDETPV
KSPFVSLLTTDSDATPGSGEPIKRKRGRPRKIKVEDGNLSTLQGTPVKGKRGRKPKINLD
DPNDPRAVVERERLAEQARLRQEAAEKKRQEEEERKQREEEERKQREEEERIRREVEEKK
RLEEEERLKEEALKKKEEEKARKYEEKKKRYAEKYKEFVRKREAKREKLKRRNEIRKQQM
REARERQLAEKEERERRRAEAPELFEEETQMGDEDLLKKGRMEVIDLESNRDFSVAQVAE
YQWPLQGGEWYMIQEQVTQYLGVKAAFKRRYPNLESRPVQAEEKTFLLDSGLVSNTIANL
GLTAVKSTDILDIMFADFKHKYDEFSNHLREMQAKEMSLRQLALMSRPTSDQIVSMERAV
RSAAKWNKDFNKVRKRCSFDLQSYTVQYPQTKRAKLTRPTNKIGSYPIAVLPGQYTDHYN
SYTPDDLRYLPLNTVLFGPLKPYEMPPPAPAPTAISQDSSDDSSSDESSESSSDDSASSV
GEIKELPMDEDTNLSTCSTFSKEKSRFNIPETSIILHRTDFSNLPSTSNGILAFTDNVFN
ELAKAQERLRSKDEHALLCSLQKLEEQGNIIHRTLSNIGSHSPLKLLLCHILLDVLQFLQ
ENEGISLRQEDHRVAPQPCPIRLGSRGRGSFIIDPKQVKDYRQAGMSWTEIAATLCVSRK
TLYNHCREIQLEERLSDAEVNEIIDELKAEDPRSGESYVGGEIRARGHHVSRERVRKLLR
LKDPLGTAQMVQDKTIRKVYHVKGPNYMWHLDGNLKLVYYGIYVYGIVDGFSRKVMALEV
GNNKTASAVGGCFLRAVRRFGVPERIRSDKGGENVDAATLMLQIRGTRRGSFITGRSVHN
TRIERFWGEVNRITLRFRKLFLNLCLTNKLDVDNDLDLFSLQYVFIPVIQETLYRFERRY
DCHKIRTGHSKTPKALYMSRSKAPVFGFDCPSYDEDNLVSLPCEEANEWLTHAESLCPNP
SEIKYEDSVDVYHMLRSFLKHLYQ
>generic|BTA026968.1|
MASSDEDIDEYFTSCWRKWNERKRKHVTRRQPATNDVAAERSRLFAPYENRSTNMRMSTN
SISTDDIPVQSKKRFGPFSSKSRKTLSSNRSNTIASGENPLDLPIKQVILLRRSNKVSPP
ELGNMHHYYDALLVEDSMVVSKKDTASQIKFRLSLKFPKHLLNKEFDILKKEGRKLVAPK
TSDLNGAAVAIIFHNKKMFLRPAKNLDLPPDLEWNSEDEDIGSKALYASSSKKYQGKSST
YVPKTIIDDAEEFAFDTSEPRFIQIGPNKRLTSFPTKLSDYNVDLDDDSNDSCCTQRWIP
SPTEDKNDIFQEKYEKPDLSFLISVQVSKVSGDSQESIYVYRDNIWASTVLGLGNPNFSP
LKKLYIVFMDEYGREDGIDAGALKQEFFSLNLEAVRKSDMFFGPEFERDLNHSKDHCENN
HYYMMGVLIALSFSYNGSQPQFFSTHLFNDIISGTYQRKLIPGNLRSFEIQAEVEAIKKM
ESSLVIKDYIAKSSVLNENSEINWVQKFTSKEAFIQDIMEYYINKIMQEPFHQLIEGLKT
LDLLDSLRENPDVWKSCFVKPVIPLTADHFRTFIDVEWSEDPTIKKDQVPNMTFFFYFIN
ELEHAINGYSISDLLMFATGYQTEPAGGLIKKIKVKFLPNDGSRRYPEATACSFELYLPT
WPKTLNDFKEYFYTAFKAKGFTKEAF
>generic|BTA026969.1|
MVILGIVLVSALDHTSIGNSSRFLHCLPELRLYTGCQFTLEYFLRKFTRESTTCQELITT
ELPEFLNSSESKNRYQQKTIKTVAKQTEGTNLLKQLTNISVALVADIMSVNQFIQHLRQN
IDEFEHSNQASPPAPEPPQSSFHRPTHPTAPTSTPRFMSEPPHSSLRRPAHPTASTSTSR
FVSESPHASSRWPAHPTASTSTSRFMSESPHASSRRPAHPTASTSASRPISEVPHTFPHS
SFHRAAPISAAARTVGQVVDDLYKPYSSKNFRAKKRKAPLVGNPSFKLGYVVLLPCYNKR
TRLGKGVYKKYAKRHLTSEQVPFSRLFTAEQVQDAFVQLFPTHLQGIPFDILKDEGGDLI
KPPLPANNSTLDGENMKNIFRQKKVYLRPTFANLSTVTLIPEDEINDGKSSSDEESDIGN
VDELENSVSSNAFLDSNFLQDHQYAAPIQVPDSPSSDCITSSPCKRSPSPAFSSSPLSAP
ASDWVADSANDSASISTMLSTSDTIAHSIGEKTSETNSFPASEVSPLTMDEALAFLAAEV
KDENQKKIIVSRRSVLKSAYIGFSRKYFSITKKLCVQFASHMAHQENGVTKENMYEEEGF
DAGGPTNEFFTLALKEMHKCSIFEGPDDARFLSFDSVALQKNHYLYIGQVIALSLAYGGP
GLSFLSEEFYDCILQRSLSKRSLAIDFIYDLELKMEFEKFSAVTKVEDLQNLLSSSLLAT
IAGIANRRAKDIAAKEEILQANPKGFSKFFLANASSLHADDVKNMFKEERSEEGSVAYLL
EDEVLRDWQIFLNDVEEEEHDITLEEVVYFATGLDREPPFGWHTKPRLRFLHDKKDPGTL
PEASTCAASLSLPVHYVDFEVFAEKMAYAIKFCKTMSKT
>generic|BTA026970.1|
MVLEELRKGNSAASSGDLHLKRLSVNKLTFHSSILSRIMEVTINEELKVELTRLITCTSQ
FLESNRITGYSMVETAPVGPGLLATIPPSISGGRPEYVLPMGYINNCRKAGMTLAAIARD
IQISRTTLYKHKHLILENEEISDDELSATVAHLKEENPMCGEKYVTGHLRATGKKATQLN
IRRTLRSLDPVGTCFRQRLKTKRTSFFVPGPNHMWSLDGNEKLKMYGVWIHGCVDTYSRK
LLYVLCATNKKSHTVYDVFKRCVNTFGFPARVRSDKGRESKKVATFMVRNRGVDSNCYIT
GKSVHNVRIERLWGEINKITLRYKTLLHNLQLSGFLNENNPRHRQAVAYVYIPRIQRSLD
EFQSYWNCHSIRTVEGDCKTPDALYLTRSSVEVSLVNRESIDDSESDNDYPESDTDDSDC
DNGIDYRDPSFREFARSVIPDPLIEDGSNGEQSLMLLLNALL
>generic|BTA026971.1|
MSVVRFKGLGSLTNKMLRPTPYVVIDNGGQIVHFHAATLPVYRTTWTNMASSDEDIDEYF
TSCWRKWNERKRKHVTRRQPATNDVAAERSRLFAPYENRSTNMRMSTNSISTDDIPVQSK
KRFGPFSSKSRKTLSSNRSNTIASGENPLDLPIKQVILLRRSNKVSPPELGNMHHYYDAL
LVEDSMVVSKKDTASQIKFRLSLKFPKHLLNKEFDILKKEGRKLVAPKTSDLNGAAVAII
FHNKKMFLRPAKNLDLPPDLEWNSEDEDIGSKALYASSSKKYQGKSSTYVPKTIIDDAEE
FAFDTSEPRFIQIGPNKRLTSFPTKLSDYNVDLDDDSNDSCCTQRWIPSPTEDKNDIFQE
KYEKPDLSFLISVQVSKVSGDSQESIYVYRDNIWASTVLGLGNPNFSPLKKLYIVFMDEY
GREDGIDAGALKQEFFSLNLEAVRKSDMFFGPEFERDLNHSKDHCENNHYYMMGVLIALS
FSYNGSQPQFFSTHLFNDIISGTYQRKLIPGNLRSFEIQAEVEAIKKMESSLVIKDYIAK
SSVLNENSEINWVQKFTSKEAFIQDIMEYYINKIMQEPFHQLIEGLKTLDLLDSLRENPD
VWKSCFVKPVIPLTADHFRTFIDVEWSEDPTIKKDQVPNMTFFFYFINELEHAINGYSIS
DLLMFATGYQTEPAGGLIKKIKVKFLPNDGSRRYPEATACSFELYLPTWPKTLNDFKEYF
YTAFKAKGFTKEAF
>generic|BTA026972.1|
MSSDDARHSTEKAPSSSPKAVKLKRTPLSQFASISTPTPKPIQPNIANNAERAVISPLKS
TPQPEVEDVSIPRPPSKLVRVAETETSKSCSTAPSLKSQPICDNSLSSLIKTSPEKREIQ
DPIDLILQNPCIAAPISETNEGALKNKVSALNSSLASICMYSSSDSDGSESDKEDIRTSE
EIVKSSHGSKPAESCINYDTNLVPSTEASELLSSAEESTSSENIDNCTKSIDKNICALKN
KNFDSSKNFSGESGESIPEIFTVSKTLSENKGSINLEGTNDSCKIALVEESTYDAASKDS
LISCSAIGSSSSESTSRISEAPSEESITPSLDLIASEDRNSVTIAAKNDDTFTYVKEKTT
PCRTGEGVSSEGFLFPSRQEENFSQDAPVPEMQRVSVGKSSSTTCYDNLGLARNENLRDT
EMSDSPDIVMSDNLKSSIGNSNETTFDSEKIIPTESVAVLTDERNADEALVFERDNRPED
AEEIRAKSSKIINVESGYSSLENIEKTDRKSQEINETEITRSTVDYFERQSSPVIETLNS
CDLIQSKLRDESVESHSKDLTSVEGAITRKDGAVNVNPVESEAAESFAAAEKVNRAEKSV
HPTHISVSSGDVMEQLNLPEGVLNRLSSDLISTNSANIPMNQVTCDIAVESKCPEVSSLH
LKNKEDSSLMSTSSSLKILEDQTVSERIAQKDPELKRTCDLTRKEEQLNSCDKTIVSTLK
SAISSFENSETIDDSKSLKINNKTPRRQSPKYSCDQFDFVSNPQGLEFESSSKLDKNSPI
PDDSILSSMLKIPPNSSPRLPGIGSLKTSIGRFVSDAVSPSSVLESPVREEIPISSASEA
VEIIQNICNSGPFSNSAQMFSSPEVSTPDLSLGICPPKVNVQVSSPSMSIGTLDPCLTRS
PKSGSNFHGETSKSFNTNLKSCSVPNPTKNDKSEESVSFLDLNSLLNSDLSKSLGINVET
FQSPLDKTVADPKEPYFMDFNKSADVRSAMSVFDSAISSATCRSNEDSSIDSELFATARN
IEAQFSFRDKEDSADSVLDSDFLEEPVEYPVFETKVPFGAETQLPYRANFSGSSLTSKSQ
LHCGSKAVTPPQKTKSALNVAPLIKSTPFAFFQDNSKQPVRKPKAPLKGTRAAQPPAFKA
NPAVRSRNPKTAPVPKLKPIVSPSTVPKCEPKESSISVAKHHPEIRKAPASRHEPKVSMH
PPANFESKTNPMPAFRPETILDSKITVIPAAKPEPKESRKLIPRVESKNNTIISPKMELK
LNPEAQEIHETSKDVALSNQEPKIETAKSKIGIATVFRSQLEAGLNPISPIDNEVSSHLT
EPATPSPTANETDSQPVDNPPVIAEIVEQGHSSEKKNSKKKKSHSRDKKSKETDISHQSG
EIKPVKIKLTIPKNSLNLSDQSSESHSALTHGTEQPAAEEENADSKRIVQPMKITRALSN
LKRDSSSWKVVECPNDQPGCSDDVQSVEPDSKHVKITISLKSEQNESNSWKVIDSKENIT
AKHTKDSKTQADPEQREFIKPFKITRRILKRQKHLKNKDTSWKVATLSECETETESEDES
RSSRNRLTFLGNPPRKFKKHFPLHNARALQDRKKRIEPPPKFPSCTNSEFSDSELESDSN
HESISVHSSLNKSSTKDLIIDSPENSNVRIVTTDTGLTKKILFKPLVEKTPEQNVPVGSS
SADPTSSQKIEARMTRSSRSAESPSLTHSVVETHAETLSRKSNRRSRHAESPLTCAGVQI
VSDSPNSQDDLACSKDEEVLADQDVDSVQPLPVAKDRGSSVTTTDLKVADQNSPIKLIIK
PIKLTKDKNSESFIVEKGPEFELCNSQSSSPKISNAAEKDTEVESISGSRLTRKMRSLQN
LETESDSGETQSDVNTPLSTVMTNEVHSHRKSRSKKPDCSLSTQEINVSQSPGEGSTHIN
LSDSPSRLRINRSAKVVTSSPSEHVSDQTNFDPDGNSSSRLDRGGFVKRNVFVTRDKSPK
LSAKNSESREEVICKAEVVPSSSSRDQDGMSSSDSLVIITDAGVPKRIKIKPLLPLDEKC
DPSDEDAPKGKDLKRHSKSSKSKKHIVEDSTFESAFTSSETSSGDPAACKISSPVLDDAT
TLESTAEVDETTRLTRSQLKSAKGIEPVEDSKTSSPKIRQEDLRKTSRSSKISCKSGTEG
DHTESNPHLTVNTISHLENVPPLTPNVSTHQGSNPNAEVPKKKVGRPSKKKKSQALPLLD
ENAPRVMEDSTLTSVDLNKISDLGKENETESAASKGIIEVQPSLVTASGSKRIKIKLRAL
AAPPSDTEQNLGDHSQQMQNLADKNPVKEINNAKKEGCEIVTSKEPFNIKVDSNSQSIDE
KPNIPPISKDSCKTITSMPPKSLSEDNCSKHDVKLNLESENLTSHIAFDSGTEHLTDKKS
KSKKSDKNSSNLKGETLSVESLNSDAELSADTQEKTMPTGKKVPHEAQSSCDLPLKSSNS
KIEKDSDDTSLQRYTTRKKGKINTDDISPSMNKSSDPNVDNSIKGPMSASKESPRRGRPK
IKKSVNPDADRDLTSTENTQVENKTSALITTSNDPNVNLKETPQEKKKRKRRKKSPKWTP
GRRKKPTKKVDKVAPGTTTLILDTQLDAHLSENLITNVTKFASEKLEAEVPRSESIKSQH
SKKNEILSEEKTSSDVSISLSNKTEAFTSSQQPIPAALSENKEILEFNLDRGQNLSSTFD
HTTPECAVHVTPITGEELSKLKPTEVSEHDETSEPALLINENQSVQNPVIKPVSDILDTP
NVDPVTQMSADDSKTPAEIACRKFEGELGDEKSFDLINQSSIDDSPSNISQDVSISLDRN
ENICEDIEILTKTEIHGTSKESPQVPIDAAEQVSEFKALSVTENKEEKLSDVAAIGIISN
SENSEVPLNKSESTGVPSEELYPCETIQNQKQKSRKKKGKKKISKKCKVFEESGKVKGVV
PRLEAAVTEESTGIIRILPEISVVQKSQEEKLVQDQSEESYFEDRLIMEKVKDQPEMQVE
ENLMDSQLKFQSEVATMNESIGVEERTSHLEESAVGKSHDVEESEQQLKTVVTLELQSRD
KIESEGEAAIFGEHDQKNDDPLTPSVIGNRPKDTECDAQSSVLGEINKKVEEAGSQPPTT
TNKECLNFAETMPQSNVVAVVKNCKEEEVEKVLKNEQQFKEIEQQSQNVAGEKDYTLKEN
VLDSDISLNEGNKASPEVCYSELPLSQPEPSYESGLNNTQEISKETVSIGGETFELNEAD
TESLTSAGVTEGIIQSTEDGLPMQASELIAESVPERSSTLLEEQQYSASGDIKTTELKKT
ETLPAAPTVNKENEATERITEAAVEESFRSKEEVSSIVAENGSLITDMEETVSEVMTEET
PECDIAKKDEKTESPGSDLALAEENDKIVEEDLLGDKEEASSLAVETGSLITDVSDILAI
DAEEISDAEAFQKVESIGIEASVGEEIVALRQPPVADCSEESAQETKHEVSSLKAEVGSP
ITDVVSEMIVELETIENLEQKRSHEAVLTGVKDESSSVEIVEEGCELVPEDIAREELKDE
VSSLIVETGSQIEDIPEVSELETQVCANPLSTFEVPGEASESLELECSMSEDALEETSSI
LVEAGSQVTDLISEPSVFDLDSPSSLDSLDEETPGFEVSDSEDEACALLRERQKVEEIET
GAILEIVETAVTELLFKVVEEMKIDAKNSGACEEREIGEVTDEQSTLRSVAPQAEKITIS
SNIPPVAENDNKECIADVELMPQGTEEIQISTLSAVSSSEAVINENSDNASVSVETESRI
LRTASSCSDITKVLPEHEKSVSGSAEVLDQIVETGKAIESEQAIIEDKEVTTNCLNETSE
DKIHTEISSTSQVSLEVIEPATTLTSSICIETPSKDSSPITTEPASSKFNETSASEAAKS
NEANPALMIASMEHVNVGNAAGNLNLMPSFPSAESEECNIVSEGTDFRPSEQCNTASRIC
ETEQFLETDSVGIDVPILPETANDFTRQVCSVIKPPELEAGNSIVSSGSQDNSATSVSQS
SLGTVHVDLLEPKGSLPVTISNVTYAADDIESKVDEGRESASSKELLELVDTQASVHTEE
EIDKSISTSENETDNFPTPSIESKLTIEQHQSIESPVESHPGNDCLEADSVGESVEISAP
LKSEVTAQVSKRRGRPPKRKRPIKISQAEAPNIACLGEKAVSIEAANVKPSEVSVETCSS
PPPAKRFLFERPKTRRFAKAEPIKSDGIQNQNSAKETDFAEKIQPSSKLNAGTFVSPTER
PHTRRRTSECAIESEVTSDKLEKEGLNDSSPARNLPAHEPQKLESKPKRGRPKKTRPSSK
SQSESDNVSDGSFDTSACSQPENPEVMDSDVLAEDAKPRRGRKKKGSVTTETCKELQINL
KQTEPIVLDQSVAAPKSSLESYQSKESVVFLEKAENFHESSKDYAQPKEEWKKKNTLPSE
TAESRAEEPGKSKKTGASDPQECSKPDERIVSSPELEADVIGREWKENLEENREQLGEAF
SDIKSRRGRRKISFNENPAACELKIASPQSSKNSKKEDSASKNESLTEVIDVPEDKPRRG
RRKTSASSTDTEAPKNDAMENENLVELELPSTNANEDIEGLRNTLISDSKLRSGRRKISV
SSVAQSSVTQKVDSVLTSPKDQPRIQPALECTPRRGRRKLSDHPIDSLSGPVTPSPEESD
TSIVNSKKTSPTDTTSKNNRRKTSVSLMENSVPESQEISDSKVPQGSDVETSGIKLRSGR
TRSSASLSDNTPEKIDTTLSKSATKSETNDQPELKAQIAETKLRRTNRKISFTENVPELS
DVQQSIPSELETSLSGDSDCKLRSGKRKNSRSDSLSSEKMDSPRTFSDNSTAQVSGRMSL
RGKRTSSGSSTDGKNVPLVAELQNSKSKKPVKSAATAEERPKKGKRNKLESIHTVDKIDV
NISEDHLISEGPRTRRQSSGMQSENFKPLVNRRRKMSVKDKTECQAMETVISPGKAESKK
DQPPTKLRGKLSQQAATSLETPLKSTIKDMELKNHSDEEPAGVTASVVAKPWSFDRRKSK
TSSEFEERKSEVPFDSASKTSDTENSPDKSKPKVDSEESSSDFDVSSDSDDDEDSEETLS
ASTNGSGNSDLDISSDSDDEEGGRDKVLPKKREGSMSPESASDSDSTSESSSDSDDESLV
SSPASPKRTTPIKDIVTKKDESEEKPASNTKLVSSAKSTTNIKTASPSKSVVNTRITSPA
KNILSTKVETPEKLAQIKLSVESPAKPPEDDSSKSFRFYSVSSDLNLSSESDEEDNKPSQ
TPIKAGKSQNVGLNLSSESEDSSSESEGEPSTSAASEGKLSTSNTTVDDSSVNMTTENVS
EMVLSAQSEDIVDEKPIEDVLQEIKTSSSDQAKDSDSPLSIPTNAVEPYAVAESSSMPSS
NELQTQVVDPNQAAVQSILQFAGNSEETYCPEEMPTGLITPCQPAPELSHPIVELSEVER
KLAEASELIASQTSSPFVDAVYFGRQKEMVLGNATSTPVTHPIVPTGDYELDNAVRSITF
DNAYNETDFAVSMLHESYSMEYYSASEYQTAPEFGDSTNSSKVPPLSAPFELDKQLINET
SAAVSALESEVFSIEEPVFEIPVVSSIDKSSYTDRPVFKSSGDTAKQSTEPTTCSKTVVS
ETLASKTIEIEAKTDHSKLSSEPPTNLLTGATEILVAKNLTGTERVADDGQVVMGSTSSK
NDEINQQTHDGAGNTETLPGMISTSIVPLTDSAILTELTENQKSVTETDTQFQQQYDSKM
GIPEAEALAKFDLLEESSAEKSTCEVVMKNPTNCLKLPCKDSLSQEFTPEDKGALAVPSI
ASSGSEILQPKSPNTPVIIAETSADIHSPKTDTALTHVIESPEKFLPKISLEQAVAATLT
VSRIQSKLEAEITKPVEAGISSAESPNKFLSKISLEQAVAATAAVSHVVPETEPEITIPS
VETSHLGMKSPESQFRECLVLNEDVSEKSATNPNNLHLTPSENITECANDVGSSDIIKSP
KTSTPSSVSKNSSVCACPSQRVMELEIGEQSVGISISQKESIAKVAEQPICEPISILESS
SSTEQSEMSLSDIPERDTEPLSETQSKSNTREEIQTETPASSQLPSEIMLNANPEPIAVS
FVDHLAQQNHENCSVEIQNEVTRESVSEPTTSRSQTELIPAAETDIISRLRPDLPNSNTD
SSCVESPKNPPSDFLSQSDMPVESEALQTILPIITNKAQQIEISCPEANVLAETQSDHSA
TLSKVSETKLIASSEPKVLVESLTENAPQKSTAVTTASEESSSDLQPPTSENLIKSQLES
APLIITETNEASPVQSQSRESSLEEISDTPPAQPAHKVNNRTLSEESVILPSVLQENTIA
ASKQSSITQDCHTARLEPRLGPNSVAKEELMEPPVAGPSIISAYFASSAELETAETLHQL
LNATELQVGSIEIDQFSKNENKNPENPTTMEVETAINEQSSTEVTEHLETMENDANVELE
PFQSSVTEPENPLNSANINLNQASVETSCCDANVDHSEHSAAVIKESSSESPANISENQL
PSVNSDSESAKTKNLSMETPNLEASNDTEELFVNVEAEITCNSNTKASENPEPPTTNHSK
FVDPESTNIFENPICLSTTKSDEKCGSALDADIREETDFPKPETKSDTGTPTVSNFVENP
CSSPEETQESLKGTETVAETNTSQINSPANSQDEITAHNVDVSENTFAKKLLAPSIEMNV
EGSPPSVHDDAELAFSVSDSAHREVDLQSPIVVQQEQDASQKSDNESSVPATCSESFKES
PDDQTSELYSSLRSPSESPRENAFISSDSQINPSEECPSIISQTVEQSELNAKTSSSTPL
YNPEIDTVSSNISTEQRCSNVEDCPPFNITFDSSEVSSQEPLTASKQLVSESLRNEAVLE
NETLPKAIKSGEMMADCTADSVTIPDEDVSITRPSSDSKIEPCTSLNHGEQSKNLTSCPI
DIQIESESELNIHAVLSQVKTETDLEISALETSIKSNDKSDTSILLNEARPETEKTVSTS
NDRNTPNSAAMISDDANQFSSEASTILSETLIEHKNESDVSENSSNISYFENPGKSPFVE
ISGSSRTEMDIAVLAEDTQPGSQTASSPIESSLNVDRQPNTSEVPANIQSENETKVLPST
SQMETRSESASTLISDDHQLIGNSESTIGNVQTLFEKEPQSKPQSPLSETEVKLESELTI
NLIASDPPKKDSSRTTSTEVLAEIETSPNSTQLSINVPSEEQTEKSSNDARVELRSKSEF
SDTDVIKDDSRQSKETLNTTVIVAERKNNETDSFESLNKTLPKRPRETSSVKALDKIKTE
SKDSIIPCNIVAECSSKCSLVEVPNDTESGVCTSIISAPIQPESIDQTCLVETQGESDGE
LDVSSVESQNPLVKEGEIPSCKIIDEPVLNILADKVQSVGSEDSGGEIGIPPIKPLGSFE
SAPTNNTKTEEQVEILPTTENFASKKGRSKVDSLVHYDTTATLSENALDITASAGISDQS
KSLTTDDVQTEISPTLDSSVFVAESCHADSLTIDQEESKEPVKSSSVPDPEEAVEESSQI
VLAPENLLDSTQPANVSSMPDDITSAEENTEIPINSLPTNNVKKQPSVEVSSTQDAQKSS
EKSCSLKLPTLIESEKDQIKTNSIIPEDELSEERFSLIRPQATDGMKVDQPVEGIPAPCD
SEVVESGSQIILQSTDSPKAEEPISILSAPLASASLDGSSPTKRQFTDEVESEQSTKIPS
PNTLAEVEVSSISKLAETRELKSDLSAESSDVVVEKSVETSSVSVISTAEEENSQVNRMP
PDVLTDKWPMHNSDGAASVLSEDLISTETSVVDEEKAEQAVKVSCPSDSFNYSKPAETAS
DTSAPVDVGEQSNTLPADGVETKQPVELPSILDPAALLAESSHADLSTNNKEESKEPDQP
SGVSSAKKSLEESAEIISASEDLINSIQPANFSSMPDDKTSSEENSEIESLPTNDLKTQP
SVEISSAHDVSISSEKACPIKLQKLIEGDVNRPVNDSTMPEDELSVEDTALIRPQATDGM
KIVSEFVDTGSLITGRSTDSVDADVSISFSSSSLALTSLNRSSPSKPQPTDEVEVDQCIK
ISAVDTSVEVEVSSVPKPAEISELKTDQSAESSDVMAEKSFDTSSTSEISVTEEKNSQIN
VIFQTPSQSADTTGARQLTETLSSPISPTSAQEGSSAEQPLTVDTKADTSLKVSNALDTM
VSIEKSCQVKQPTNYERNLHQPIKTCETDSLDTSCSTVMSNLVAEKSEKVGKKPTPLSLD
TENATPTKRFKSDVVANPSSDSLPGLQSSDVSCSNVESQVQRSASKHELDRKGDIDDEIP
SKKRKTEFVNIVSSGSISGDGLGTDEVESVVSFAERNKSKTAPCSEILDVNINTEASEAT
AGSPPLSIIGNSESITKSEVIAIDNTLSAKVEVCSLTLSTSPDNIRNVVSSNDKALSTLE
SFTEQPQSSNKSRPSNPDPPKKDSLVKSAQKRRETTFLYTLSPEGKDSKTHLLNQRRKLI
DVACAITLDLSVVVESKSKRRKIGHFGRQDNLNAKDPVSECKEDKSASVISVTEVFSKGS
VFISNAVESGTKDQTVSHSLMFHDSAISKGDTPSPQNEIKSSAEISVPDVSSQISPKPIV
FPHVEPDPDLIQNPVPFPNDKLTTPTSVKEASSNETLDTLVLPCTVEATTSGKISPQYTC
NVKKKSPILNEESVVVPSNDNTYLLSDDFYMLQNNEKTAFACTCSGPGNAPSVTENLLTP
DKNKKTTSSTGLNVDVPSEKEKTATDNQTSQSLKDSDETSQDIVYPPIDPNKINQDSFSD
DLSSKNAKDNKISQQIGYVTCCNNSNVSSRTVSFGSPSILEEGQPFNCDPSSNPASTSKP
NMLVVPDDISDSLPISFDSSQAHSCKSGNSVSRSSVVVCASNPCVREEAVLPSLAAETSH
CQPASIAATARSHDETENVITSSHSSAGFYDSQVVLKAEISPQEELACSINPTMLEAKNS
DEKMAAVASDAPKSADLSEKERSELPESTQLNGEVETIPGKNIPFLAEIVSPESRKPDNP
KYAEALQSSENMPLPSECINSETLSAAENISACSPSEIFCKISSDSSASVLCKSEINLSS
KSPDIENSSGIESVDEVGSPKNVVEDDSSGAEQLAKKTTNIQKSESFSGEDEFKVSESDT
VESVSVPKSRTPGQNNVVPETNIVEKIIIPHCESLSTGNVESCEQAERNDPEPTTALESI
RKVECKSDNTDVTGEMDCNKAVQDLITSHRETSSPELIPLDEPLIPSAEEGPSAKYPPTL
SAKEKEESGSKLDNQPCTASIIVEKLPLEKGNLNLSLVAEKSTDGEVPKTTEKKSGSTEK
PGKSVNDQQDLPVAERETFENDSVQVPSTSEECAHDVSSIPDVTSNQSIITDQTTENLEK
GNSANKFEIIESKPPKDLAESEENYSKFSTQSDPPNVASDTATQEDLTIDISKSISEAVT
SQDPKSESCNEVSKCKDAGIIAKNLIEPQIPLKSVFEVESSVATPEDFPEPDSISIPEAV
GVVDSENCAEIPNKSVEFSNVEFTETTDSATSSEKSDILNKTYEKSFTATSSRKMESQNP
ETILKESNVSNSEDTELRSKIHDLDKMNSLDFKNSEEKIQEATEILEPSSVECIAKVHTL
EDDIPCEKTEDSKTNDDNKTDKEGALCITDCKTVEVKNPEEEKQLETPPVTEEITKQNAE
DNIIDSEVMEKDCENEESEMEDSKTNDDIKTDKEGALCITDCKIVGVKNSKEEKQLATPP
VTEEITKQNAEDNVIDDEVMEKDCENEESEMVQSDDESFGADELTNDSEYSNSGAIESTL
TQTDSGPMEIQKLSPEQLKEIIGGDVSEVRSESEESQDVVKNLASEFDEVRNFESVKEIT
TSSLKIKITTNTGLKTKFESSMALQGHTSATVSRSCSIDSESTSQSIDNATSESDRTPSA
AVSRSSSIESEASILYSDKGIKTPASISRTNSTSSDSSVSSELSRLKSSGVDASLLPHPE
YKNKIKVDLRNNQIISHEAGKFPMKITTEASCPAKIFMKSATKPEPGSSKRRAIEPITTD
CKVILKSIDTDSKESMTPKRGRRKATMDGDDSIDGQSFPDKLVPKRGRPKKVAEMEPQVK
LSKLTTEIINAGEGGSALRSCGNENSDILNKEPDAVVDLEANYKVPNELMDGSFVDETPV
KSPFVSLLTTDSDATPGSGEPIKRKRGRPRKIKVEDGNLSTLQGTPVKGKRGRKPKINLD
DPNDPRAVVERERLAEQARLRQEAAEKKRQEEEERKQREEEERKQREEEERIRREVEEKK
RLEEEERLKEEALKKKEEEKARKYEEKKKRYAEKYKEFVRKREAKREKLKRRNEIRKQQM
REARERQLAEKEERERRRAEAPELFEEETQMGDEDLLKKGRMEVIDLESNRDFSVAQVAE
YQWPLQGGEWYMIQEQVTQYLGVKAAFKRRYPNLESRPVQAEEKTFLLDSGLVSNTIANL
GLTAVKSTDILDIMFADFKHKYDEFSNHLREMQAKEMSLRQLALMSRPTSDQIVSMERAV
RSAAKWNKDFNKVRKRCSFDLQSYTVQYPQTKRAKLTRPTNKIGSYPIAVLPGQYTDHYN
SYTPDDLRYLPLNTVLFGPLKPYEMPPPAPAPTAISQDSSDDSSSDESSESSSDDSASSV
GEIKELPMDEDTNLSTCSTFSKEKSRFNIPETSIILHRTDFSNLPSTSNGILAFTDNVFN
ELAKAQERLRSKDEHALLCSLQKLEEQGNIIHRTLSNIGSHSPLKLLLCHILLDVLQFLQ
ENEGISLRQEDHRVAPQPCPIRLGSRGRGSFIIDPKQVKDYRQAGMSWTEIAATLCVSRK
TLYNHCREIQLEERLSDAEVNEIIDELKAEDPRSGESYVGGEIRARGHHVSRERVRKLLR
LKDPLGTAQMVQDKTIRKVYHVKGPNYMWHLDGNLKLVYYGIYVYGIVDGFSRKVMALEV
GNNKTASAVGGCFLRAVRRFGVPERIRSDKGGENVDAATLMLQIRGTRRGSFITGRSVHN
TRIERFWGEVNRITLRFRKLFLNLCLTNKLDVDNDLDLFSLQYVFIPVIQETLYRFERRY
DCHKIRTGHSKTPKALYMSRSKAPVFGFDCPSYDEDNLVSLPCEEANEWLTHAESLCPNP
SEIKYEDSVDVYHMLRSFLKHLYQ
>generic|BTA026973.1|
MLFVFGYRASKIRSKKISVLLHKSEKHRDIKSCTVQVHFQLIIDKDGEEYEVVPNSKVVI
GRTAFADNSSFYTLNDKRVQFKEVAKVLARHGIDLIHNRFLILQGEVEQIAMMKPKGLTP
HETGMLEYLEDIIGTTRYKTPIQKLEEQAEILNTEKTEKQNRLQLVEKERDALEEPMREA
IKFLETENEVNLLRNKHWQKYIYLHKKDIEKLEAEKAEIEEGMSELKNKLKELEDSTKET
TDSIKAKEKELAAMREQFEAKDQKFKQYSLQDTTIAADLKETNKKRKKLMEDKKKEENKL
AELKALPEKNAKEIAELQALATRLEADRVKEEAQRDKILASLRTDTKSLQDDKDKLQAKQ
IDLKKTADDAKAKCDLAQSEYDIYLSTERKEKAKMEQLTASLETTEASLKEKQRQINEIK
GTLPKDEETLKTAESQLSELRPQETSVQAELRTKRNEVDEKRSTMQANRSRNRVLDFILQ
LKAEGRVSGIFGRLGDLGAIDEKYDVAVSTACGALDNIIVDTIENVNHCIQALKQQNVGR
ATFIALEKMEHLRPKTKQKVKTPENVPRLFDLMKIPDERMKTAFYFGVGETLVANNLDQA
SRIAYESGVRHRVVTLKGEIIEPTGTMSGGGNYVMKGRMGSSVKDLEVSSPGEMKKLESV
VEKLEQKFQTIRQQLHALEETQSYLSPRIKANKTNLNKYNMEYEMLSKQIPLLKEQISKQ
KDVIEEVKADPKQVKQLESVVQKAKKEFEKANEAAKEIENEVKEVHSKIMELTEGKMKTA
NKKLDEVVKKLDKTNSHVNQLSVGIKTAERNAKKAEDRIDNLTHEIEEAQNAMLKMSEEK
KKMEAEVTQLLEETEAISRNIVEKEDEVKEAQKGLASVSKNSNELKAAKLKEDQKVETVN
AKIKAVRDKIPHLQNNLKKLSLHEIPDVSIKKQAKPTSPQSNNEEKDKETEEENAEKEEK
EKDEEENEEKEPEKENELRTYTEEELEAFSVDDIQYRLTHLDSELEKMKPNLTVIDDYKK
KTELYLKRAGELDEINARCAEIRKWHEDVRKRRLTEFMAGYSIITEKLKEMYQMITLGGD
AELELCDSLDPFSEGISFSVRPPKKSWKNISNLSGGEKTLSSLALVFALHYYKPTPLYVM
DEIDAALDFKNVSIVGHYIKERTKNAQFIIISLRSNMFELADTLVGIYKTYNCTKSVAIN
PKFYSGSLPTQPLPASQVAI
>generic|BTA026974.1|
MTTVQLIRGSLKDTRQLLKRCGSAPHFCGVVDVSVTSPKMSVKSEVNGKSYSTCPKCVTL
DTMNPAVKVMEYAVRGPLVIRASEIEKELEQGVKKPFKEVLKANIGDCHAMGQVPITFIR
QVLALVTLPELLDDPKYPEDVKSRARAILAGCRGGSVGSYTDSPGIEVIRRHVAEYIERR
DGVPADWQNVILCAGASDGIKAVLKLLIASINNKPPGVLIPIPQYPLYTASLAEFSMTPI
GYFLNEEKNWGLDIPELERSISEAKKYCFPRAIVIINPGNPTGQVLKRENIEAIIKFAHK
EKLFIFADEVYQDNVYADGSKFFSFKKVLTEMGEPYSKMELASFLSVSKGYMGECGIRGG
YTEVINLDPDVKAMLLKSISAMLCPTTLGQTTMDCVVNPPREGEPSYKQYKQEKDQILNS
LKERAKLVADTFNSIEGMSCQPVQGAMYAFPKMELPPKAIAKAASLGQCPSVFYAFQLLE
NTGICIVPGAGFGQKPGTYHFRTTILPQTEKLKNMLNQFKEFHMKFLAEYK
>generic|BTA026975.1|
MQPILLTLLVVATLWQGCSLGTPRNELVEVFSWKTLDFAYPSEQSRQQAIAAGDFIPGNS
VPMGVEVWQDKVFISVPRLGKGVPSSLNYVKMNDMYKAPKLIPYPNWASQNMKSKEPGLK
IVSPFRMSVDACDRLWMVDLGILDIKTSFTKLFQPRILVFDLKTDQLVLEREIEAKLLPC
RTWIANIIVDVERDNCQDAWAYIPDLWGKVLIVYSMQKNDAYQVNHQYFNSDPLAGNYFI
GGFNFRWDDGIFGVALSPRSVETGEKTLFFHALSAYTEYAVSTRVLKNATLAADFYGYKL
LGSRGGEFNQAGAQSMDPQTGVLFYTLPHKNAIGCWNACDKSQEYSPRTAVQVVQNNVTL
LYPSDLKVDRASRVWVVSNKLPVFNNDALNNNEVNFRILYGEANKVIEDTPCDPNFVTPP
VFDKGPQHQHQHQHYQRRRAHQRRAPQPATSAIKTVPRIWP
>generic|BTA026976.1|
MVYQREMLVSKDSLQPVPLKKAEELLKILRSDLPYSLQAYGALQTFIEWSKKGGRQKLNI
YTPHGHLEDGAVVGIYKPTDTYYFLSVYCIGKDTSVLRNALLTTSRIKWDMEGIQVTFEG
LSEKLLPVAEECLARNNLQTTLNMRSVKFWLTPSRHVLNDFPCPPEVHVAPLDPAFSSEI
QSKWVHTFRGAAGHVEALIDKNFGLGVYLRDTNELCAWVLCNQYSGLGILHTRQEHRRKG
YAQIMCHAMNEQLLRSGLLPQANVLASNPPSLKLFRELRFEACPDFFYIEASAQPPPGDG
SP
>generic|BTA026977.1|
MSHDRPLLIYVRVKLRVIFSAVNWFNGALVRVQVPSTQTNRYTREANLSSLNRDRSTRNR
ETVYD
>generic|BTA026978.1|
MLILLNEDTSSVWARIILGVRGFQCFQDQCPPPHPFFPCSSKDVYCHDVTVMSGEGESGM
RLDERAAGVISGTDPYRELEQYLEKVQVSGFSLLFLTLSAIFPVAIVNAIEG
>generic|BTA026979.1|
MFSRNSKHNSFFAISLQGGVLELRLLTQGGSNGGEIIVVRSGRILGMNAWHKIQMSRFGR
RVQLAVDGTSNSATLLTGQVLLATDSLLSIGGVSDLSELPNGAMAGLPIPFTGCLRKLMI
NDKRIQLDERTILVGRNVADCDGTACGGDICQHNGSCWLDISLQAHCNCPQEYTGEHCET
QLSCMEVKCQNKGRCQKDEDSEVPRCHCPLGWTGSYCERESAVGAPRFQGDGYLIVDKTA
SGFKRRGLSERSKRNELEFVYVNFSTAQPEAMILWSSQESELIGIGVESGLLKLVWSWRG
EEPSTTVVVPRTVVADGTWHDVAVSITAANITVVADQKATLVFNHHQERLIATDGIFYLG
EPSSFHSHSHSCRISGLYLRISFLIKMDPQLPKTNRHLPANKKHIGSRVQTLKNIDKKKY
S
>generic|BTA026980.1|
MKAHFKCRNGLYPGSAVQRAVVPDEKVCWSVEWPEYKPVPYTSPKATNQPWADPDLSEPS
FKPTWNQLDGDVNRKSFMGDYAVAKKAPLNPVGRTGIVGRGLLGRWGPNHAADPIVTKWK
RDASGIVATSGGKKILQVVLIQRRDCGEWAIPGGMVDPGENVSRTLKREFMEEALDSLTK
SDEEKSKLETQLNSFFASGDVLYRGYVDDPRNTDNSWMETVATNFHDETGEIIDAVPLTA
GDDAVGVTWRDLSSSQPLYASHSSLLETVARKFDAFW
>generic|BTA026981.1|
MLSRDFRRVLVPDFSSNINKINAFKVRDASMIIGTIVEITYKDAIISRNFNNNCILRLLR
NGELHVTNKSSCPFRFAKDTFTCYCIDGYTGIHCQTNWDECWSSPCLNGATCLDGIASYN
CTCADGFAGDNCAENVDECSSNPCQNNGTCIDRTNGYSCNCHPGYSGVHCESDLAVCNAT
NEKLCLNGGACIEGPGLAYACACLPGFTGQNCDVALEECGENTCENDALCLEEDGRSVCY
CVPDFHGDRCQYKYDECLLGPGCLNGGTCIDGVDNYTCTCPPNLTGSLCDCLITQDEYDC
TYRMTTSMFTPGSTSFSPTDVTDLDMSSIYDTSTKMLTTAHGTTDGFGSSTLLYQTDYVS
PNYTFAQDYTLETDETSYFDHSLATDRVGWDSTQFLEEDFGPTTETGDTTYSIPDFKFSY
ETTTDFWSEDTTLTDGPTTQQPFSEFNTTFYAGTTLSTLSSTDFTQTTLSTLSSTDFHRT
PSTLGLDDDRFRTQRSLTTEDADRWYSHSTEPNEIGPALYPTKFLPETETPPPSDVTSED
ELTTIEPTLSTKKEAPATLGPPMFPDCSKWPCLNGGSCFYSEKGPKCACRFGWEGELCQE
RQGVQTPALTGRSYLIHRLSNDTGAVIGVDIRTLAPTGLILYAAISPHLYMSTYLQDGLL
KFQFSCGVQTMVFSEVKLHINNGYNINIMAIIEMGSTIEDLGKCTASLLVNNTLKMSGDQ
MTTLTIKQSSENLLYLGGLPDYLQPQIDIPVKTGITGCMRALQIDAVEVDIYNDAVEGEQ
ITECSSLACLSNPCHGTATCVEFADTWNCLCPNGYVGLTCEQSVCLNNPCHFGATCVQYP
GSGFLCLCPLGKHGLFCEHDLEVGQPSFFSSVNGLSSFIAYPLPTAIHNSFELRFRFVAE
DADQISLMLFIGQDHMHDAMTDHFAVSFIKGYIALTWNLGSGPRRIFMSQPINVKAHLQQ
AHTVRLGRLGQRAWLTVDGLGNVTGTSPGRLTQLNTKPIIFIGVFVQMAGLDHYALIGII
CAISRDIIARQGRRVYH
>generic|BTA026982.1|
MNLDPGILCFNHCGCQVFCLELPEICPVCRKHLNESETIVPFRVPYPFVRAKQYPCSVLL
KPTNGDFLNNFRISQDLHIGVTTSKGIVIEFDNGGLRKDRTESWSQCLLVNQLEDDAWKS
HWDDTLEEMAQQNCWTPEKYNEDTFNCYTFVLFFVRCLHYSNMSSAAASREKFCSTFVTP
RTIVACKYIALYRQLKDFGYHVVHDPRTDKVTALLLPSK
>generic|BTA026983.1|
MFVVLGPIASSKLGKVLTHEHFSIKYDRFNIKAPEVVKSYLDQPISMGNLGFVRQYPYSC
PYNVTFNDEDSNVAVMKDVSLFKQFGGGTIVENSCHGLHRDLKLLKKVSLETGVNVIVGT
GFYVKYAQSDSTLKMKTEEIHDLIYQEINSGCVDDNTIKCGFIGEVGSSWPISDFEKRVI
VATAQVQAALKCPVTFHPDRNPKAPFEIIRIFLEAGGKVDKTVMSHLDRTLHKNEDLLEF
AGLKTYCQFDLFGNECSFYQLAPEQDMPSDGQRINKVMALIEEGRGDRILLSHDIHTKHR
LVSFGGHGYAHILNNVVPKMKIRGISQEMIDNILMENPKRWLEMPN
>generic|BTA026984.1|
MLSKHYFSKLISLKHVPCSQLSAPTSRLRSTTSSEYTSTPNYPPIYSLEPKAVTKRLIES
GADKLKKVPTVEEKLLALNVPRYWGWDSVMVNEGNLPYDFLPFAQHITRTRMIEVDSLPV
PLPSETLQQVMKTVKDQLEKIIVFELCHRNHKFLLVEDPLDLTEMRLNELYGKALIEQIN
RCILSNFAPHVPHLVDLLVDFEPRHEAFWCVGGFYPSEEDKWYQRYLNKFWERSNDNLDD
PMDRWIQYIGSPVLAVRSRFPLDPIAPFPGPTIEDTAVKPVEEVPHSEKDGEKPRQKPTE
IAAGDKTPTERTFEIPSYKYDPRITHGLEIKRQYGLNIPGFFANDRHEFGFLSYHRRNHM
LGRPPNFGVEHDEALHAQAILASYSWLLGQACYQGFSTYNDPTYPLTAQTVITDGRLWSF
YAYQLNTTTLYHDHIDTNPHQNVCYGLKTTELYHSIEDGKVKGWNEKALETLFSFYLNKC
RVREGVQMKPYLDPQTPLVECIEDDEKRNWLDKHNKYFIRRPPKYGWVPQIYEWEKIYRI
DNDTMPMSARHKFYQKGENPMKDDTWINRHERKYIPKPLRKEGAYRRKYEKTFWPDALV
>generic|BTA026985.1|
MMGKTSIEALQARLEELGMDAVQRKRLETFLCQKEQIGKELTDADFEKLGELGTGNGGVV
VKVRHKSSDLIMARKLIHLEVKPAIKKQIIRELKVLHDCNFAHIVGFYGAFYSDGEISIC
MEYMDGGSLDLILKKAGRIPESILGIITHAVLKGLSYLREKHDIIHRDVKPSNILVNSGG
EIKICDFGVSGQLIDSMANSFVGTRSYMAPERLQGTHYSVQSDIWSLGLSLVEMAIGMYP
IPPPDADMLAQIFGSKGGDTSSQPSPSQENCNGPQPQPMAIFELLDYIVNEPPPRLPEEY
FSKEFRDFVDRCLKKNAAERADLKTLMSHEWISKCEADNVDFADWVCKTVGIEPPKTPTK
NSSS
>generic|BTA026986.1|
MQHYLQSNLKKEFVNCAVILLLLLSLIELGSMGVIGGGASRNGRRVGCTGVFRRVFNLSR
WTQGTSGRSDSLKRQISRQPSIRLTELEINSGDTVLISVLRPSRAPSSPYHKMFAISSDE
LFEVAGLAFWTTPYITKRDEFAASIKANVIKPSPNIPNFIEKGVMIARRMAGVKVTYWYR
HCNCYHYTDYLTYGRTFGSSDNFFYQPASDDCPVFATITSETDVSSPEFTLKTKKGKTVI
LNP
>generic|BTA026987.1|
MMIHFLHTCRYFCPPTRSRIIVLMEIQVVSEPTSLSPLIDEAPSVSRSDPTKLGWDLQVA
DRVDEDNSGALKTRAYDKHSVSNVARRTAKRNARFVRQGMNSGLDLLHSGIERSAEYNEA
LRQFGMKGVEAVPKTVAPVVSPFLEGVIQAGNAVVDGTLALASGVTKSAKGLNDGLMGGA
ESLLKKKGPLSYLWGSS
>generic|BTA026988.1|
MGSATVILTVCLVGIGTLCIAKEETKKTKEEKDLVAAEGVIKHIHYHNGHVDHKHNHDGK
AHHVHKHHGHGDHKHHHGGHIGHGHEHEGHAGHEHHHEGHAGHKHHHGGSFGHGHKHEGH
GSHHHKHHGEFGHAHKHHGEFGHGHKHEGHAAHGHHHGGEFGHGHKHHGHGSHDHHHHGS
FGHGHKHEGHAAHGHHHGGHFGHGHKHEGHAHHGHKHGGDFGHGHHHSGHAGHEHQHHGE
AAHGHHHQGHLGHGHHHEGSFGHGHKHQGSSTHGHSHGGSFGHGHGHSGNAAHGHSHAGL
LGHGHGHGGSFGHGHGHSGSLGHGHDHGGTFGHQSLHEGEIGHGHSHGGSFGHGHGHGGS
FGHGHEHAGNLGHGHSHGGSFGHGHGHEGALGHGHSHGGSFGHGHAHGGSFGHGHDHFGN
LGHGHSHGGSFGHGHNHEGLLGHGHGHAGSFGHGHQHIGHAAHAHKHSGHSAHGHQHSGH
AGHHHKHGTR
>generic|BTA026989.1|
MYELSGINLKNRHNRKETLPMGPPQPGQPFKFTVGESCDRIKEEFNFLQAQYHNVKMEIE
KIAQEKTEMQRHYVMSEAGHRATKPRHPSAAAAQPLTTGRRRQIYNPHPVLSCSTPCTNS
PSHPGHRAPLRVRETIEPEYLRGTGCLRKAPGLQEPRLRAEKTWRSAREHYFLARDNAKS
VGRLNYYEMSYGLNVEMHKQTEIAKRLNAIIAQIIPFLAQEHQQQVATAVERAKQVTMTE
LNAIIGQQRPDLPRLLQQMHAQQLPHTAHPPPLPMMPHPGLPGPPATAASLLGLSGALPG
PAAHPLSMLAAKSELHREEKAPSGLNSADERHVSISVIHYSLYLHFFRLSKLYNGLSCGK
RRLKETCNIASSIGQSLRVHSGMGMLRTDSTNKLTHELMDKIPQSQEKIAFMESRLANRS
PLNLSIVGAILSLGAAGSVGELSPELVETPNTEKSGSGKRQPPPKPGIGICESLPGEEGV
GEGGGGCRGRRARNSISPVEREKYRPRSSPEVEHKKVKKEEKDCHASDGEKSDQDLVVDD
ASEDPISPPNGTASPRENGIDKIVPKKEHIGPHSPRSGTSSNASTPSAKKMEEKPTTPIS
KSVTPTSGGSASSIVGGPSSALKPLVKPPALSQYPHYLAGAAPHELQAASAYGALHNNLA
PTLNNYPRPPLVGYDPHSTMRAPLGPALSGIPGGKPAYSFFVSAEGQMQPVPFPPDALIG
PGIPRHARQINTLSHGEVVCAVTISNPTKYVYTGGKGCVKVWDISQPGSKTPVSQLDCLQ
RDNYIRSVKLLPDGRTLIVGGEASNLSIWDLASPTPRIKAELTSSAPACYALAISPDSKV
CFSCCSDGNIAVWDLHNETLVRQFQGHTDGASCIDISADGTKLWTGGLDNTVRSWDLREG
RQLEQHDFSSQIFSLGYCPTGEWLAVGMENSNVEVLHAHKADKYQLHLHESCVLSLRFAA
CGKWFVSTGKDNLLNAWRTPYGASIFQSKESSSVLSCDISADDKYIVTGSGDKKATVYEV
IY
>generic|BTA026990.2|
MSKKQDAGSSHDKIGKNFFTEGKIFILLTTFYVNANFTTISGSEKVLCFHGPLIYEAKCL
ELTYNEDKSTYEYKIHYSGWNKSWDEWVPEDRVLKFNEQNLQKQKDLILAQEAESKNKRK
SRKIAGPDCPLKENSDSRSSTPVNDRSEKGDRRKHTATVAPSISSSQESCSEQPSKRRAA
KVDPAVETEEQYSTRIEIKIKLPDELKPWLVDDWDYIVLQRKWLNLPARVTVDQIIDDYK
KYKLNSRGNNAKKEVTIGTLSNGVKEYFNIMLSSQLLYKFERPQYNQILQKHPDTPMCQI
YGAIHLLRLFDTWLKTVLPCSIEMIMCYQKVNVSLHDKFVLCPIPPSPALIELMSCLPPD
ILELTFLSKLVLKLNRGLQVWF
>generic|BTA026991.3|
MSHTIDAKEIKLVCVNVRSLKGNFKSFEAFLKSRRSIYDIIICTETWYNAEKMHLVSLEG
YVSLHASAGLNKSDGVSMYIKKGITFEEIPVITTVFSSLQIKLKAKNTEIRVMGIYRSPS
RPTGIDFFQELGNSLVKGQNEMLVVTGDFNINLLATEAPTIELLDLLSGKGFISLINEPT
RPNLKGEDTCLDHIYISKLFKDILVKGEVIKSKVADHYPVQLSIGTKIKCTAPGVDTNIT
VINYQEVAKNLSGKNWDSLYKITDTNVAIENLYKCLDETIRLNSCIRKKPACRDKILKPW
ITIGIVRSIQRRDKIFKLWSSDKSNEELRYKYLLYRNAIVKLIRNSKSNYYQKEIRKAKN
DPRKYWCIINKLSGREKSRDCRIDVPPDELNDYFSTIGERLSDEVTKEYKKSSHKIAHQT
HRAPKISFENSMFMYATNEDEIRAIIAKLKSNTSCGSDTVSVTLLKTCSFQLSKPLTYLS
NLMIQTGVFPDKLKIAEVIPIYKGKGSQNDPSGYRPISLLSNIAKIMENVIKIRLMGYLG
KQKIIPKNQFGFIPKKNTSHAVAHFTNKVLDCWEKHKKCAGIFLDVQKAFDSVNHAKLIN
KMEMFGIRGLALQLFKSYLSNRMQRVRSTKMSGFRKVLAGVPQGSVLGPILFILYIADLC
DLSSLERYISCLADDTAILIYAENWQELKNNIEDFLNNIIIPWFGKNGLSLNANKTLIVP
FSLKITKEIIETLSKIKLHTHSCKANACSCPKINLALEAKYLGILLDSSLSWRGHVNMVV
RELRKITYSITELKNYLKIDNLRLVYISLFQSVLSYGLSVFGGAGSTILTPLVRAQRRII
KSILNLPQLYPSSEINELLNVPTLNQLYKYELLKILPTFIDQLLHIFSQNNYQTRAAKVS
KYTVKKPFFSLEASKRGVFVNILDLFNELPEEYRFFFLSGGSMGDLSPHCLTNLKDFVFN
LGLL
>generic|BTA026992.1|
MASKILSYQIIRRFSSARQAGHAEPIVIRGIEYPRNSFTNVTPKILSFIGKNKHNQEKHP
LCLLKKRITNYFYTRFAGRTGNPIFSMYDSIHPVVTVHENFDSLLIPKDHVSRSKSDCYY
INEKYLLRAHTTAHQSELISMGLDNFVVFGDTYRRDEIDSSHYPVFHQADSVRLCNQNQL
CMRIQNEIEVFEKKPTEEFSYKQPEHTLDASKVVEQELKAFLIGLTEHLFGKGIQYKWTD
SYFPFTHPSWELEIYFKDSWLELLGCGLIRHQILKNVGAGDRIGWAFGLGLERLAMALYS
IPDIRLFWSEDPGFLCQFDVEDVNKNVTYKPVSEYPPCINDISFWLPETQEYSSNDFYDL
VRSVGGDLIEQIRLIDSFTHPKKGTTSHCYRIVYRHLEKTLTQEEVNQLHKAIELAAAEN
LQVKIR
>generic|BTA026993.1|
METGSEVDDNAGEASENEGEQTLSNHKKSLKKLEQTDPEFYKFLEEHDKNLLVFSDEDEK
DDDEEDVDDEDADAKNDKTQDVDSEESDFEDDAPKKKIKDGKGRTIVTQSLIEHWQQKLR
SNDKCYRTLVRVMNAFQAALQRVKPEDSRSNMRYRVDGGAVFNGVIQLCVVDLQPALVRF
MGIKGRLTQNMLEHNKKFLKIRNPIKKYALGLIELIGAVSSENIVCVLLKHLHQLLVFVV
SVHLKTMIFKKLLRRLVSLWSTSSETIRVIAFVCLLRLAQLMHPLLEGMLKRMYISYVAN
CKFMSPTTMGSIQFMRKSLAELFGLDETIAYHHGFLYIRQLAIHLRNAVTVNSKESIQAV
YNWQYVSSLNLWVDLLVSAQDKEKLHSLQYPLIQIIIGCIKLVPAAKYYPLRFKLIRMLT
KLSTETGVFIPVLPLILEVLNNYDFNKRNKVVSMKPMTLTCVLTVSKQQLAENAFKDAIM
DLIYSCTLEYLSGESYRQSFPDLVVFANLQIKKFTKSCTNSHYVRKLKQLLEKINENSKF
IDTERRKAAIPLNEEKKIRAWELNMRQRGTPLGKFFASYSAKSRRDALIKDGQKPMTIKV

>generic|BTA026994.1|
MSCYLQVVEEEGDEPIELPAEEDGTLLLSTLSAQFPGTSGLKFKTENKTTRGVRLVDGRL
HPPDNGWGDTVYYCVFPKENKRKSDDHLENSTAKTKRMETKMKCSDLIILGLPWKTTEEQ
LKEYFETFGEVLMVQVKKDNNSGQSKGYGFIRFANHESQIRVLAQRHMIDGRWCDVKVPN
SKGAGSQVPSKVFVGRCTEDISADDLRDYFSKYGEVTDVFIPKPFRAFAFVTFLDPEIAQ
HLCGEDHIIKGVSVHISEAAPKTDANARNNQYQSGNNQRNFGNRNDNKSGYGSGGGGYQP
NNGGGNQIWQGAPGRGNLDMPNLQALGINGQGNQNGPGVGSNMPNPLQSNPLNSVPINPV
LVAAALNQATNWAFTHLQNSQNSNDGGFPNSNGPNFGGQGPPAGGTFLNWMNQGPAGGNR
GPDNGPQGQPNNQGNNSNPGPNQQGSWNNKQADGNNFM
>generic|BTA026995.1|
MALRDLVEGECGRNSSVVKLTSHFVQDQSLKDEGVRHPFTHDDSFTTQSEQLIQQFFEET
MSNSPTFRMDSLIAEMRDLESSSTGVTGPVQSAPVSQLAFQEDSASWEDQFLGTGSQFQD
VNRDSIWTSDPWKPNNNQVSELGFGPSWAQDYLENQHELEDPRNEIFLPDISASEEYVEK
SGTESELQQTANEVVSALDDSKFTYSKFMKFMRQIGDGGVSVQDGAVIHHDLQNNLENSN
EVASLWSQEHLQNSSSIDKQIIEDSREWSEDFAAHPDFQSTKQQGDEKFSQQLWKELSER
WEKMLNVEEESESWNSEFTNFNSFKEYTFAPENPVVNDKDAFEEGKKKLEAGDLPSAVLC
FEAAAQQQPENAQVWQLLGTTQAENEQDPQAISALRKCLQLDPKNLTAWMGLAVSCANEN
FQNQACYALKEWIRNNPKYSSLVPPGSSSPDQMNVLTLMSKDLHDEIKSIFFKAARQSPT
NDIDADVQCGLGVLFNLSYEYDKAIECFKTALQVRPNDAKLWNRLGATLANSERSEEAVD
AYHNALQLAPGFIRARYNLGITCIHLKAYNQAIDDYREAAEHLLQALNFQAAGRGVVGNS
GSTSMSDSIWATLRLVLSLLEKVDLIPAVQDR
>generic|BTA026996.1|
MTVSYQYEVASSTSGGFTKLLFMWRGSLYKLIYRELLLFLAAFGCLSALYRNLFTPDQKR
VFEKIVAYCDTFITLIPLSFVLGFYVAYVAGRWWQQYVAIPWPDKVMHSIALFVEGETEH
DRVIRRTLMRYLNLTLILVLRSISSAVKRRFPTMDHLVEGGFMTGAELQMFQSVPSVEFN
TYWIPCTWFIGVLKESRRTNMINDSQGLKLIMEEFNEFRSKCGLLWSYDWISIPLVYTQV
VTIATYSFFLAALIGRQYVDGSKKLQLEVDIYIPLFTILQFLFFMGLLKVAEQLINPFGD
DEEDFELNWLIDRHTKVSYLGVDILMQQRPPIVKDKYFDAENIVLPYTEASVPYKIKTYR
GSVAHMTVPENQQSMLLPEVLEEEEEETATSSTRHASPKVSLSNIFPEDGGEAGDGYSTP
GTWRKFKDLENGGILIENARDPLERFRTSPNERHWESAATLESYCSDPSINGVTTIHQEV
AKSDEPQSPLRRNRKQFEESLRNLTGANENPKKLVKHGSAFELTGNSQIKEDIFSSRDSI
KPESPSLTPRRRFQSYPKILARRRTTSGILWRPVLDNPLGDSRSENLDRCSISNLKHSFS
RGSEVNKSNTSKKSTVLPHKLMKKPSEISINELHSVEVERAVKMKNLENLKGQGEVRPSA
SELSNQTKSRTEPQATIVKEQAYSVGTKSNSDRVYFVGGNDSKSRGAPGSGRKDSESEWS
TYI
>generic|BTA026997.1|
MLSQLLLLVPLLVLPTRAEKEVFAHFILGNTAPYSHDDFHADIKAASDAGIDGFALNIGG
DSFTSASLDALFAAAESFNRATGRSFRSFISFDYAAYPFTIDDCVTRLLRHSPSPAYFHY
NGRPIASTFLGTRAHHDWNEIKRRTNAYFIPTYSDVWVGESARYPPVDGLLSWDAWPYHA
NVTPATDQHYVEQLKSAGKQYMMPVSPWFYTACCGKNWLYNSDRLWPARWQQVFQLRPDF
LQLLTWNDYGESHYLGLQTTHASSYPQGSKGFNEGMVHSAWLSDLPYYIQKYKSGNEPVA
GAYNEHLTFWYRRNPKHACGTGGTVCNSKANGQETFPATDCAADQVNFSVFTAETAVVTV
QIGDGRPRTVTSPTRGSFSGSVPFDGQTGAVKISAQVGPRTIRTITGPGITNDCGGLGHV
NWNPWVGGGVPS
>generic|BTA026998.1|
MDSRKEFSLWTPSEINFDVESLSKNKRPKFSEKIRPLILMYKLVGLVSFSYRKDGCSVIL
VQDTFSFSTVAIKSVLLATTIYLWGAEPKHWRRQLDLTIFWLLLGASAYTEKYFLDAINT
IDKFDSLMYHSGSPLEVPRLNSRLLSGMCGILLFFTSIMHTLLYSHLSDKLISKRTLIQC
LNYPLKTPRFTDYLIPLVGVVFYSQLIKRFLDLNTKWQGVVIALPDAAVPQKGIESVRLM
HHDLCQANLNFNYYHGLQFLIFFLSIFLKLVTDLAFFLYLYIPDIELQCVVYVGYFINFT
LFLAVSGSLLRVEAVGFYNAPLANYSPLLPERGAMRDVAVFPHPTIHRIPRTSFKSALKM
TDKSETKEKYSTPWQPVFETPIPRHMYLEEWNNKHILATLIQDWLLLGIGLTLGVPTLVV
GALYRNPASTFTLDDDQASWIGSIPFVCNIIGSLASGPFQEQFGRKGSMILVNIPFFCAW
LLLFYARSVASLYAASAIMGLCAGFSEAPLHSYCGEIGEPHLRGMLSTMSTSAAIMGSLL
IYVFAYFFEWRGAALISSAFPVITFISMTQIPESPTWLVMRGRLEDAQRSLCWLRGWVEP
DQVRDEFEALVNYTKQKVASLETAHLNILERPAIEKCNVFTAHLKGLTAKNLLRPLRMEC
IVIANSYTTGFAGSKPYQIQIFRQLGYGDFAKRILILGHLIFFVGAMGNLILLPYFGKRK
LALFAFGLSFSCLFGIGTFGIFRMELIQIPGLFWLPLILILVFKFTLGLSIMPLPWQLLC
EVFPPIGRGTASGISSAFGNLISFGMTKSFLYLKAWLDLPGVIYLYVACAFLGWLYFYFY
LPETEGKTLEQIESYFTENHDRKEKFSIGKSGRKN
>generic|BTA026999.1|
MEKLNESYGMQQVTIDTEKTKTKHKQNLRSTSAQLLATLAQNWLLLDIGLTFGVPPLVLG
ALHLNTGSGLSLNSSETSWLGSLPSICHLIGSLASGLFQEQLGRKGSMVLVNIPFFCSWL
LLYHAESVLALYIAFITMGLCAGFCEAPLHSYCGEIAEPRLRGALSTLCVAATILGAVFM
YLLGYFFEWRMAALISSGVPVITFLLTTQIPESPTFLLMRGKTEEARKALCWLRGWADPD
EVKEEFQALINYTKQRVASLESSGGNKNASLKFKKPNDLKAQLSELTSDRILIPFRLEFF
VTLNAGITSFVGFQPYQIIVYKELGYPNLGKEILIAGAVLVFLSSMGSLFFIRRFGKRKI
ALFSFGLSTMSILALGTYSTFRDDLPWIPGLYWAPLALILLMRFTLGFSIMPLPFQLLSE
IFPPVGRGTASGISTAWAYLLTFSLTKTFLVMVAWLNLGNVFYLYGTCGVLGWVYFYFSL
PETEGKSLEQIESYFTKNHDRKEKFSVGKSGHLK
>generic|BTA027000.1|
MCNKTEPSKSLDVPGNDAKPSFQYKNPGKSAFAQILAIIMQNWLLIEIGLEMAMPVIVLG
ALHNNPAAALNLNDDEASWFGSIPDFFHPIGSLTSGLLQEKFGRKGAVMMINIPIFIGWM
TLYFAKSVYMLYAVSVIMGLCTGLAEAPLHAYIGVSLMYLLGYLFEWKTVALISSSCSVI
TFLMMTQLPESPTWLIVRGRLDEARKSLCWLRGWVTADEAEPEFQALVNYTRNSAGLSRQ
DSTNSTVDDDGPLVRKDGFLTQQFKELMNKKTFRPLRMVFTLFIICFFGYVGGIRPYFIN
ELKKRKDGFLTQQFKELMNKKTFRPLRMVFTLFIICFFGYVGGIRPYFINELKKLESPID
PKLFLTMGTGWLFLGAMINVAFLRRFGKRRIAIFSHALGGVAIAGVGIYATFLQGLTQYP
LRVWVPIALWTVVNFLNGLSTVTLPWQIVCEVFPPLSRGTATGLSAAWAHLVLSVHVKLY
LYVEAWIGFNGIMYLYGICTLLGSTYHYFCLPETEGKSLEQIESYFTKKHDKKEKFSMGK
SVQKGDP
>generic|BTA027034.1|
MSSSTEAVSDERNKLIDTAVLFLRGPQVQQTPLELRKQFLKKKGLTDNEIAIACDKAGIN
TFTQFDSTGHNHVSLSVNHQIARPAETTTSWIQLFKDISYTVGFISGIFYALYLFYKKFI
RPWLFNVDSPKSIEATVSDIEGLTKDLKSEVHQFQEELEKISDHQSSMKKTLTFQIAELK
SEIASLKGLMVNRRQFPSTPALSAPVSIPSWQLGEEGNEEGGNGSNSGASDAEASNNNGS
DSSLEMIRSCHDNANENDHN
>generic|BTA027035.1|
MLTSKIAFITGAGSGIGRASCQLLAKEGATVIATDLKSSAAEATVKSLPGTNHVSMGMDV
SKDEQVQSIFSNLKAQSKVPSIIINCAGITGDSFLVDATKDVFQRVVDVNLGGTFSVAQN
ACKALMEAKSPGSIVNVSSIVATMGNVGQCSYGASKAGVVGFTKSLALEMAKYNIRCNAV
MPGFTDTPMVQAVPEKVKALILAQIPLQRMAAPEEIAELILFLASDKSSYMTGTAIPISG
GLYS
>generic|BTA027036.2|
MSGEKGVSAFPEGENLFKWVATVTGPDSTVYEGLTYKLALEFGSGYPYSAPVVKFKTPCF
HPNVDTCGNICLDILKEKWSALYDIRTILLSIQSLLGEPNNESPLNIQAADLWPNQVRCS
ETRMREFANPAHCQCSTTDPAFKQVVIIGNGPSGIILSYLLNGNLPYYNGSPHPDAMLTA
RLQSAPSPSLIEQDLEFLSQGLEGRSNNPVSLLMDSLMHPSADLGLEYPSVVKFEHSPNS
SIDHVVIGKGAPGGIWQDMKKNLLTISLSSWMDLPGLTFQEWSSKNLNAKEPVKRAKAGK
VAQYFSDYVKKMKLCKYFKNHCTVTSVKRLKCSEVFSSCGQMVVSDEGLWLVSGFSNATH
EPFRYITPRVVLATGTADVPNKLNVPGETLYSWIKHDLASFEFDLNRKSKGCYLETEGKA
TVDPVLVVGSGLSAADAILLLRRLNAPIIHVFNQSSTSVLKSLSKSIYPDYQQVWNLIHN
SENEHDGYQKLPDHQILDFTSRNNHHYVQIASPDGKVLRKKISSAVILIGSRPNLSFLPD
FFQEGKTLGVTSNEPIDCRKNPLNLNPWTHKVVNAPPVLYALGPLAGDNFVRFLLGGAVA
VLCHIHDESKRQAVSPLVLLQCLILQVTSNEPIDCRKNPLNLNPWTHKVVNAPPVLYALG
PLAGDNFVRFLLGGAVAVLCHIHDESKRQAVR
>generic|BTA027037.1|
MDPHCLYSHYKGTLKYIISGRNDSKMAEKEHNLSWIVHEAVAKILSDRNASSARRTLDEV
LRTKRETHLVWGYLLDVLEEAAAELQRSVDAELNQELLRSLEQRFRRQTGSFALNATGRI
TTPEPDSLLQRLEPIPQRLQQILLSQGFDARSSIADMVSFVVQIFQSFADRLRSEIPAAG
ISRLHGDNKLFDRLLPNLAVLAASPRQNERNSPQTSANEIQRLVSKGKTDELSVIWDAVL
NSSNDSRVLKRVKRVGTPQKTGENSVVPPSVKANMIDDTKVAKNISRRQIPLVFKPVPII
STITVTSAPSRSMSETPVEKLQVDANQSRGIASPSRVDVLEVQGKPMGTVTVTSSPQGTS
VSSNQTVKPVVETSVPKAKSDPVRVSAATIPNDLVRKTDDNQASTGLPGSTLGTPKDVQG
GSVSGANTSVSDSPKTSTTLAVTNPPAKSELPQQTSSTVLAKAEPSNAAKSLVSNHPVEP
SNAPALTITKPEINGPPKSQVATNAVSDPVKALVPVSQLPVVNPPAKPVFIPAIPPTNIS
TSTQSVITSSNELPKSVALLNTSVQPVSINDPVNDSTKAVNSSVAGKSAINLSSTDAAVT
KSPTETQNTGTGNQTTGTGNQTVGTGNQTAGTGNQTSGTQPSSIGTSSQTVPPSIAIQYL
NSGVSSETKTIPGVVVGNVPPVPGNGSSAIVNVSTLALTNVTGFMKEIPDQAAEQAPRMS
KLSDANILEHNDYFNRDSIKFAGDIRSGGIQQYAGFVVVLVVLSLIVIGSVLFWKFSTET
GASGGENTTTRENLNSMNNYCYLTNNSNNCARTTGRTPDRVNLDDERSARSQLIELTQLR
KSEVSV
>generic|BTA027038.1|
MLIHVHDIFKVGSKLVPIAVEECSAFPFKSPDYWKCALKYFTTAASKPTGTCKMGPGSDP
SAVVDGFGRVYGINGLRVSGSAVLPDPLTAYSSAPLLMLAEKVAEHIMVSYTI
>generic|BTA027039.1|
MLIHVHDIFKVGSKLVPIAVEECSAFPFKSPDYWKCALKYFTTAASKPTGTCKMGPGSDP
SAVVDGFGRVYGINGLRVSGSAVLPDPLTAYSSAPLLMLAEKVAEHIMVSYTI
>generic|BTA027040.1|
MLRPAADKLKFIKRKLEHIDSSSSSSSSSSEESNEGSRETFSNRDVRFLRNYGDVRHSSY
ARYLALVNGYYGQGYGAYAFLPGTHDAYDQRYTISAYNTARSLPPFCGFDRSWNASPFGY
SSAFPTNYRYPPGRTNLRGVNFSRYSNIPNSYLRSRDVKYSYKHPAFTRSNQFYTAPFYG
GSPYGPRGYTPYGLDYPGPYAWGPDSPSEFGIYINNFFGNRYSGNYRTDMFGRSLEGRPR
FPTYGPPKWNFGLPNYYSGRYTNAVDLLQGEYDYLTSYNKFKFDRYGLYQLDLFKEFFHS
LDQERFNIIKDIRYPADFTPHLQPDMVFDFIIVGAGPTGSLLANLLSQNYNWNVLLIEAG
GHPPPAAEVPLLYSTLARSEFDWDFNLEAADAVGLGMRNQEIRVHMGKGLGGGALTLPDL
YYRGCVRDYQSLVEAGLLEYSFPSLLRYFMKTEHLRSILMINDNEVKLHHGFGGPLPVSK
ITAKDYKYITNVYSAAFSQLGYHPVLDINDAKVNTGYVDMVGHVCTGRRMLPGKVFLSPI
VQRENFKLLTNTHVTRILIDTNTNTAYGVELVTKQGQIFTVQASKEVIVTAGAIGSAQLL
MLSGIGPRHQLLLHDIDLVKDLNVGGNLKLNAVFTGAVMAHEKALMRHTSVEDMAFDYLA
HNDGPLATYGTFSHTVFMDTLTDGYPDVEFHSYYFNKGHHEWLCDFKAMYNYADEYRTKL
AQLNDQHNLAVLSLTLLRPHSTGRVILESKNPFDRPIVVGNLLSDEHDVLTFLKALEKIS
LLEETEAFNEAPGARELVSQRVEAESVTGGMDKRTEDELSDEQDQTAWRQPGVLARRGVP
RFSHPRNFSDDKFFFSPIVDLLTHDRLICSNQHVHV
>generic|BTA027041.1|
MSTAFLLFAFALILCVLFRILNVNSQPQKPVFYYCDSSFLNKILKSAPILEEPYIPTRLW
GFSGHVQTILYSFLGRTCCPWPVGERLFIPLLDKTTLTYDLFHPTAGSINDGKYKDVTLI
VVPGICNTSESDYIRTFVNYAQNNGYRCAVLNHVGVLPNVPVTGRRIFTYGYTADLDAML
VHLAGRYPKTKMIAFGYSMGGNLITKYLAESHYKKPENLLGAVSVCQPYDANAATDWLLH
WQNFRRFYLYAMTEAIKGVVMKHRRILLADDVKQKCSLNEREIISAATLPELDDAYTRKV
YNFSTLEELYRWSSCVYYLDNIKTPIIFINAKDDPLVPEPLLEPVRKFAQKRQEVVYMEL
EHGGHLGFFEGGLFYPNPIAWLDRVSLALVGAFLLTHKDETKVVRS
>generic|BTA027042.1|
MVKLGKHVARISAACLRIFAPFYVPENDEVEGVVCKASELADNSMKEFPLGEDGGKVLVV
KQHGEIFAVGSKCTHYGAPLANGALGEGRVRCPWHGACFNIKSGDIEDFPGLDSLPCYKV
EVTSDGDVKVKGKKSDLTVSKRAKQLTCRDPVNSQAIVIIGGGAAGASCVETIRQEGFTG
RVVLISKEPHLPYDRPKLSKMLDVDVKKIYLRSEDFYLNNGIEILKGVEATNIDTKGKVV
TLSNGESVKYSSVFIASGSRPRTMKVPGSDLNNIFTIRVPEDAKAIFSQLTPKSNVVVVG
SSFIGMEAAAFCVGKVNSVVVLGRSSDPFKETLGENVGSRIRHLFENTKGVIMEMNVQVT
EFGGKDGKVSSVKLNDGRTLDADVVIVGIGAIFNSEFLSQSEVETTGNGAVQTNEYLQTN
VENVYAGGDIAHAPVFAIGNKKAAIGHWQIAHYHGHVAAKNMVGKKTSLRTVPFFWTMLF
GMSVRYAGYGGGFDKVEVVHEDILKFVAYYLQKDEVVAIATLGKDPIAAKFAELLYEGKK
LTTSDIKDNAWVTAAKA
>generic|BTA027043.1|
MFFDFREACLSAYIEQHNLLTKGSTMAEQCKEHSYFESTAHRTNPQEKVVEPGSVSADDF
VEEDSEENEEEQLNNNSDENCIIVVEPDEEQDMDSPINFFTENDEHNAIIKDTIEADGYF
ECEDCSAIFMTITDLTGHVETDKCSKSETRKDYSTTQMKNIHVPKKSGRSKRLSNEVKDF
KRFLDDRRLVQRSNLREDLKCELCGKEYKTAKGIVAHRRAHAGEKFQCPKCKSAFSDPYD
LKYHLRVHSENPKYSCKYCNKAFRNPARVVIHERSHTKERPFVCDTCGKSFITIQSMKLH
VRIHTGEKPHGCKYCEKKFRSIPSAMSHQKRHRDGTRMFQCDFCLRMFETNDQLVAHTLQ
HKSMAVWRCRSCKLCFKKRSTLKCHMRDVHGSSAKSKSDQHGQVQLIETEQVTKCDYCEA
LVSQQNMAQHLSSEHANEAIFIESIHYSI
>generic|BTA027044.1|
MKRKESLRNSNPANKKQDEVPWDLFDRCILPVIFSHGAAIILSFVLNVTAAGKAVLITGC
ETRMSSILAKQLDELGFTVFAAFSDLSGESQTLKDECSGRLKIIQLNPTSEKQLQEAYQF
VKNNLPQNAPGLWALINNNCWAAFGEVEWVPLQVYERAADYNLFATIRSTQVFLPLLRKT
QGSWFEEKEVLQQAKKMWQEMSDDSKADYGEDYFEYKVRTLPEYRSNQETDLTPTVRSLV
DSVTRTFPMARYTPVTKQEKLQAFVAEHLPRSVYDILYS
>generic|BTA027045.1|
MTENMNMNLESYVITEVPPKVHYIPNFITPEEEENILNKVNSSPKPKWTQLRNRRLQNWG
GVPHPNGMISEKIPEWLEFYMDKINKLAVYNQSNRPNHVLVNEYLPGQGIMPHTDGPLFH
PIVTTITCGSHTVIEFYERHSTEDFTKHDMQVATVREFGENLEMSGKMKKVSGKNY
>generic|BTA027046.1|
MINDEMKIEKEKMRVELDRAYEKLRVAEIKGDEIRNKMLKLCVEAREGDTVEEVRMRIYE
QVRGEKERIEKRVEVKDKVSVRNKVIWVLGDEYTMRVGERLQNELFRDGVRIVSETKGND
KMDKWARYWHDNRSELEAGDVIISTGRVGRHVSLPIVILSSLYRFDFHVYVSRDHPPL
>generic|BTA027047.1|
MGYMGDSTFNSGLNRNAARNVAAPWWLEFARSALRHECGEETLGFSLDGQQLNALKEKAR
RQVATRRSRPPEMVVRHTEAASSSAATSVTRRICAVCGEPIHGAIRRHASSDYICSRCYN
SSRPPQYDKPTHTEQLVVSKNMIVKTILDLGHLKNTAVVHTTWPSGHNIQYSHMGIKLG
>generic|BTA027048.1|
MINLTLRALLLFMVNAHSFSSSTVSLNGRTADGRDGSQVPKSDAKHTRFTALELQCFAKE
QVSYGDSCYSLLERGPCNKGEWLVLDLESAILEEPQLTAVCAEKQCNNNDIFWPQDGFCY
NVTEGESSLCPERNTLLHVDPFGEGVCDCKPDKPYVRWFRSRERRSFQCFEVYTRGPCRQ
GYVVVKKGAQVSCEEDPCRDFQKEGAQYVFWEDDGVCYKLGSRGPCLGKNKLMIDQETKA
PACASSSTNPLVLIELPPINKSCKTDHAGNCVEEIKISNVGDRFTKNLIQIADEKKRKQL

>generic|BTA027049.1|
MKEPRCPMSRTRETFVSGKIGSVGGNRTALPWVQATGDGSSVYQDSIIDEDDRGASDTGC
ESENCIIIAIAIDVHGRSTYELIKLIREMSKKIHATQRNATARTRTPSLRHRGEYCRAEG
KRRMSLQALPCFLR
>generic|BTA027050.1|
MPEALAEALASTMPSLTLPWIIALAVLALIFPPIILLYIFILLVWVVGNLIGAGMGPAML
SLMGFTGIIPPDPAPHIGS
>generic|BTA027051.1|
MYTYYLVTIVKPEQKNNIWWKKYLTQLQMVQFFMIAFHSSLLLIQPKCDYPRWVPLVMIP
QNGFLFLLFFDFYKKAYMNKKPEDMKISNGKVANGKVTENGTTNKIDNGFCKSNGSTEKI
ENGFYKKSNEKIENGFHPDIALRKVIENGKMPSKVA
>generic|BTA027052.1|
MAAVIGMLIDGYRTINDDWSGTLFSLLEGVCTLTAPRPEEDWAVLLNKKFTLPRDKQDQV
AFIALSGALRLRAAKDPYPPKALQGVGKPSFLLKPPVATLSLGVPFVSSQEEPNQATSLA
AFHPRLKGWPLCGHLWIPIGIVSLYNYFVLKWGPEFMEKRKPFNVDRIMIVYNIIQIVLC
SWVTIEAFKMIAWSGDFNWMCEPIDYGDNPKTRRVFIILRKKFNQASFLHIYHHSGMVGL
GYVGTNFIADSVLHVDTAFQFAVLSTKLQLSSLDLFHYTTPVLLHAGAVRRLLPKSLRQE
S
>generic|BTA027053.1|
MGSPWPILIIIACYLYFVLKLGPQYMENKKAFNLKYVLIAYNLAQVVYNALMCSVFFSSK
NVIYYMWNHSCEPLNPHKNPLTSTLYQVSWYYMFSKFIDLLDTVFFVLRKKQSQVTLLHV
YHHTNMALSTWAYLKYLKGEQGALIGLLNSAVHVVMYGYYLLSALGPQVQKYLWWKKYIT
KIQLGQFVIIMTYLLGLLVYDCKLPKALTVYMFANCSIFLVLFSDFYHKAYLKSAKRAAE
SATLTVLPVLPMEGKKIQ
>generic|BTA027054.1|
MQRCTGVERTGGRGTPVTRHNAHAPSRIRSTKDYKSGMRGMRVIGAKKCADKRTRSKNKN
GLKREKKKKEEKEEKEEKEEKEEKEEKEEKEEKEEKEEKEEKEEKEEKEKERKMERIKKK

>generic|BTA027055.1|
MAQGAETEETCKREENHELEHFIDKQRLESFEDFYGRFELTEDATCGFGCIKGEFLQKCA
NKKTFAILYGFFSCIFAASFLYFNATISTIEKRFKIPSRQTGMISSGNDICQFFASILIS
YYAGKGHRPRWLAVSSLMLALFCITNSLPYFIFGPGDDAKSVTKEYGSISSFNFSLDKDS
TLCQSKIGECDREGSIWPQLILFGAQLIAGLSGSLYHTLGISYADDNVQKSKSPAFLCLS
LFFRMLGPAVGFGLASFSLKIFVSPSLHPIIDEGSPRWLGAWWIGWLVLAAIHVVTACLL
GLYPKHLPRALARKHYNKRRAYLHEKSSEHTRASFQDLVQTVKRLMVNPIQVLNNLSGVF
YYMALLPYMMFLPKYLETVFTFTPSKTSKITGAVEMVFAGIGMVASGVVLSKFKPRARVI
AGYNVGVGALSVVILLMFAFLGCSENEELLSSHFQESKYRGDLENECNADCHCSFVKYSP
VCAPTLKQEFVSACHAGCRNVTTDPITHQIKKYTSCACIQDGKAQPDSISAVPEGGFNVF
PGHCQVQCHYTLVIFLVGMCLLKFANTSGRLPNLLLTMRYDKFQ
>generic|BTA027056.1|
MANEDLISSFMALGLSEQKAKETLKNEALTKNLVTVIECAGGKDKLTSSSTLLYHLASKI
KKQCSHHIPFVAQYIITNKLDSTVRVDAALEYLLSNVKEDVDIEKFESACGVGIVVTAED
IQKAVSEAIKKNENDLLEKRYRFNTGLIMQEIRPKLKWADGKLVKNEVDKQIQSLLGPKT
EQDLAPVQKVKKESAPSKKTKESAKITEDSPPPVVTISDVMKKLNFHKPGENFKSDGYVV
TEKTDALLKEHLKITGGKVRTRFPPEPNGILHIGHAKAININFGYAAAHDGVCYLRYDDT
NPEKEEEKFFVGIKDMVEWLGYKPYKITHSSDYFDQLYEWAVKLISKGLAYVCHQKQEEM
QGFNPPPSPWRERPVEENLSLFEDMKNGKIKEGEATLRMKITLEEGKQDPVAYRIKFLSH
HRTGDKWCIYPTYDFTHCLCDSIEHITHSLCTKEFQNRRSSYYWLCNALEIYCPVQWEYG
RLNISNTVVSKRKIAKLIDEGIVKDWDDPRLFTLSALRRRGFPPTAINNFCAKMGVTGAQ
VTVDPSMIEATVRDMLNVTAPRTMVVVEPLKVTILNYKDLQIPSTIEVPDFPNEPEKGSH
SIAFDSVVYIEQSDFKKEAEKGFRRLTPSQTVGLRYAGLVLTLSKCVEDNGVIKELEVTA
SPATAENKPKAFIHWVAKPATVEVRLYERLFLHKNPEDPNEVPAGYLSDINPESLKIVQG
LADSSLVKAKHLEQFQLERVGFFCVDFDSSNDKLILNRTVSLKEDAGKV
>generic|BTA027057.1|
MLVRRDRELRLVQQTRNSCAVETRPNTAEDELEDRDYDLQQTRNVGKYPNAGNLIDKESS
RQERFLKKLGFLSGIKVGSSFPSQSSGQLIATHNGNFLGRFLNANIRLIYGSQPLLAGGI
GGVGAVIPPVTTVTTGGLKGGPDPGAQGTPGFILIPLRRDPSVADKNNTDDKLSVESILI
PVYEKVGTVKIPEVAAAATNERATTTTENPPADNAANVAGTSGGNGAGPSGGNGAGPSGG
NGAGPSGGNMAGPSGGNGTATDTFFIL
>generic|BTA027058.1|
MLTPSTFFPPLKYTKKKLRPWEPQLRGLYRHTDRSGLKGRKFRLLEPYFRPLNPDQSKLR
LQQPEFSAFEPGTVVSIWVNVSETLLEPPAFASNKGLQVSSPKPDCADELHGPANTVSVD
SMETEHNESSIDTHSESVIHTPHDTDISHQSALYNENKLGYYGTTKAPSDNHWFLSTHSS
ILNFEISSTPTVHENDLSSNQDDLIFKEPDLPDQPHLSSIHENPMTETTLNLADQSTQSP
SPVDPSSLEPVSESSIHYPSANKEDNLNLESSSAGDHSTYTDLTTPFEKVSAVTPDHLVN
SHNPDDLTTPQQRPEFDFMFNPGANTPAPPEFLNVESVSEPYEMGTSISYDGSSHEPMSH
TNIHVSSSDHPTNVPTNAPTDALTDAPTDAPTDAPTDAPTDAPTDAPTDAPTYDESTHEP
MSHTNIHVSSSDHPTNAPTNALTNAPTNAPTNAPTDTPTDAPTDAPTDAPTDAPTNAPTN
ALTNAPTNAPTDAPTNAPTTFGEETQFESTGNFDETSDLDTTVKSTEATVESTVGAQDDQ
NELQTTTAPTKKGTGFEKHQSVNITTDLRPTKDQYSSESSSDMLQNVEHATTENDSSLSE
IISILTTLVSEPEAPDRVSDSTSGISHFESTNRISETTEYTTLPSVSDSSSPKFTDFDET
TIEAQGTSEEHESSTQIFDESITTTAEITNSDGHFSNDKVDSDTTLQSDVGDTSVTLNSF
HDRTWYSTQKTVAAIDDTLIITTSTVSELASTDGTLHHPDQSINQEDIQFSAHSSQGSEE
STPVISTQEENLVPETLTPEIAPATEVPSKDEQQTTEPFSSVTPHRPATSQLFAQITEEV
PNLESTIIPEGVTETKLSTDFTEAPTIAVDASVIGSDPTESTFFTTQKDATQLTTSPSTF
KQPDHFTSVTTIFDEEVFTTTMNYEPSIETLTPEIASATEIPSKDEQQTTEPPSSVTPNP
PATSQLFEEITDEVPNLESTIIPEAYTDTDKDTSLGEYLGLLSLLDEDQAMIAVLNASYL
GEQPEGPVVSENVQSETTIVPQETTTESSLNPDDLITSTMSPMTAAPAETADEGATPGLF
LGNQVTEEESIVLSPANTQPPVGDHTTAQTEISFTDPEEEEIEDPFDCETEPCQQETTPG
ASLSSTTPKNKTTGLEGDAATTRDDKIVFQEIDYPTISAKVDDLAGITSTEETSRRAPSS
YLVNELDVENFPVVQDLRALPDASKKKAEKLLDLLSGELFIEGADWEDNENAEDYEVDGS
GMKIIKSGQRKGKWIENLSNDQLMALIESVREKHGKS
>generic|BTA027059.1|
MEGKFSDRAGAGLGCDFRDRNSLLAFPKTSRFHVVTGAECPHDDNIFDDDTRRGVGEVKL
NELYSPIFPALAVVQRQRTQFEFLLHVINNKLSQMEGKFSDRARAGLACDFRDRNSLLAF
PKTSRFHVVTGAECPHDDNIFDDDTRRGVGEVKLNELYSPIFPALAVVQRQRTQFEFLLH
VINNKLS
>generic|BTA027060.2|
MLMPGALSTTDSVLGSAEGLVGSLASLTAPTATSSQKDTTWTKLFVGGLPYHTTDKSLRE
HFSVFGDIEEAVVITDRQTGKSRGYGFFNRSFISSPRVIHIGITTHGGTSLWPGYTLKFP
SNSDQNDDQDGGRELSRLMSKIN
>generic|BTA027061.1|
MARCTQTSATAGNKTTPAARFLVRSVPTGQTADFLARQRARADALNLSRYRHRHRAKRVA
SRRVPGRSGI
>generic|BTA027062.1|
MTTRDSRDENLILTIGSVRGHDNALRCAVGREDEEKRISRRQRWIGPHTRDSRLVAMAEF
SHWIISSRLRSSAPLATPTPCRCSPPDSTPPLPRPLLPRAKIKPAFRTWYQFSLAHQRLH
LPPRRLPFLFASIRPGASANRRASFVRINKFSPNGIRYSREAFSYAGCLVQPGYVYQSPY
LSAAAAAASATPSGLVSIPPAPLSHAAAVAAAASQFYEYQNAAAAAAAAAASATASVSNY
PSQYTNGFETYPYTSVAGAGSYVTPYTYATLPQTATALPTAATAATAFTGLSPYTAAAAQ
AASLQEARLQ
>generic|BTA027063.1|
MSWQVLKQGDKDYLIRCIFKDDQVILKLSDLVQFWSDSFSLKDVTTLFQEQNPLVEAPEA
SLVKYIKNILDINKSEVKVVKSEDCMKVSLQFTCNFQGIIFSLHLSMPLMEPHALYDDIT
VPLLLTVQNLQAHKKYLSDQLKKKDIEINEYKLEGYQITRKTVETVKFDESILSDLPLSG
EDVESKKLLNIIPQCKIFDALYQLLEDKKTAEHSTKTANKNANTSCALSKIESLQNEDDS
QVSKRQKLNH
>generic|BTA027064.1|
MTLSKKSPGGLKKERKLKDVKALSRKSKTLVKPKKPLMSPSKKSKNIGQIAAQSKILDKV
WRKAIQSLSSESNLSPVHLEILQKFQGQTVPQKKRKLFVKWVATSLKMEKDKYRPVIEEL
YEVIKARRDEEMAKLTAEKALGTEKKSRRQKLREKKLKKKLKKKLKGSDQDKLEEAMEEE
KSKIEFVVPAATKRKHKKKHIREILKEKKQKKSGGGAMEVDSAFPAEPKHTKFDDNSIED
TSVTDQPMEESMEVSSSSISKKKKKKKSVLFT
>generic|BTA027072.1|
MRSRTRFRHLVVVVSVGTCVWILAFASTLYQEESDPQPEDSGKWYAWKRLSQLMTSDETA
NLSPNSPQVAQGVNAETLRVVHLDLKGAPPTISYLKEWLKLVARAGATALLIEYEDMFPF
EGILRNVSATNAYTKTEILDLLQICDSLDMEVIPLIQTFGHMEYVLKLADFMNLREVQQY
PEVICPSKAHSRQVIEEMVRQVMAVHRTARWIHIGCDEVYHLKICPVCTATDDTPSQIFE
KHVINTASFIEMNYPGVKTLIWDDMMRHWLPGYLAISKLRYWVEPVVWVYGTVAGSLPDW
NWFWYAKTFPRIWVAGSFKGATGELAVLPNLTFHLENQLSWIRFLKTGFLVKDIKIVGLI
LTGWSRYDHFAGLCEILPPSIPSLVLNLVLISNCHKNSASVHETAEYRNLIAKRAMKLLQ
CALPADVANQLDTVRFDECSFLGHETYFTMQEYLEVASQVHGMFEDFTSKNAWLTAVNVR
EGFMSPFRVWTRLRFDEWTSANKRTAFLEKLVRSQLVSYFDVFTIEEWFQQRIKPLYDKL
DEMKHLADTALRQTHWPRRPLVKRPFQD
>generic|BTA027073.1|
MISQAVFVFLSLVALSSAESCVSPEVSASSYYTQDGIVLTHVGFIIEFSLKCANNVKDLA
LVAEVDGKLLPEAKVTGNDRYQVSWVEDIKKFRSGERFVNLFDEEGAVALRKALRNGDDI
SSIKPLVTIAVSHPGTYQGPWVNSEFLATSLAIGVWYAAYSLKSKLLAQ
>generic|BTA027074.1|
MTLQGACLNLYVMNEYPDETLPHFLFLGDFICVVLAMVGMRATYIYLQKSKEEESNGTPP
DQSAFIYSPKKFLKKFPTSKLGVLPLSYMSWLVYILFLLVKIIIIYWSGLSLNLKTTDLL
GPQTLKMTIAFTSITFMLFVEAHNWDFVSAERRAYVTTVCVKTGFEIFDSVDMLSLITDQ
QQEETTMLQRKERASHLPDSVLIPYENLIFTLVALNFILPFLSLYKLSLPDKQNQSNLSL
MIPVHVLYHLLHLFFVDLPFLSVRVYAWIMFHTEISMFLMKNLLHIIISIRSIYPELRKM
ATQDKSSPPVNEQPARGNEFEDIALN
>generic|BTA027075.1|
MLLMSAPSDPRVSSFSHADSCPNRYSSLPGSCDPEAPWNENGTALLLQDWGFPMFFIEDE
EAINNITQCFKNFNLPLDETQNDRALCALELSSHMFSAVNSRVCTRRNELMSLSSSFSPI
KYCDPIGGKNIYFPVPPLRSPSETANESVIIVAARMDAASLFYGSAPGALSAVTGTVTAL
STAKLLWTLYQSAPVETNETVLFLLLNGETYDYIGSTRVVYDMKQKMFPNPTKYLSTKNI
KLFIELSQLMSPKQLYYHYRNASNPEVVENFIQKLSKSVQTVNFLPVDGSLRLPPASFQT
FLKEDPNIPGFILTNDYKKFNNRYYESIYDDAQNLGYEYSNGTKGILPGSVQFLLANLST
SLARALYETIFKQAAPDNATVTPKQVDELLYCYLENQNCSLWRSFAWDAKLDAKPASLYV
GVDRHTNVATTFTALTLADFTANKTTIPFEQCSTDTNTSLDWSYIWMYGDATSGRCIKTY
VKLTSASSPAFEIPDYKWDSGEFPTWTESVWSEFSMRMFLKPSRSYEIFSLSLGVTVIIL
SLFLVQRVNHCAGSIFNSTPSSPGS
>generic|BTA027076.1|
MELTGLLTTCVAIPVLLCGWVASEDTFAFDCYSDTGFGHLERAVVLNCSGKALASTAGLG
TWLLQHATFAELLAKPKIELTLSFDSNAIRTVGVFPHLPRARRLSLSRNLIQEILPGAFT
NLTNLHELDLSHNLITGKALNPDVFRGAFSRELYEPLSVKILNLSGNQIHSLSRSVFEHL
QFLEQLDLDNNPIKIVDHTTTLAFSTLSRLKWLDMGYTQLKKIPGEMLRHTPIQTLYLNG
NKLEVIPRELGELRRTLTSLNLNDNLMMEVSAGDLSDLGKLEDLEMSGMSRLRRIQARSF
VHLTNLRRFVCSYNPVLTDVGPHLFHHPPEEVSTTIEKKRRCLHLEVCLPYDVGRYNLTS
EIRNSK
>generic|BTA027077.1|
MRNNALSTLLKDVTQWDHVRNLDLQSNPWNCDCQMGWLISLIAMRSYEDPDFFMEVKCTS
PEWLSGYRLDSLIEHIKTMCHFSTSGGHPLTSSKTQLQMTSLVAGIFILAALSAFLIRSG
RLSAPCTMPRLWFLSLRPRHETRLHGSVQSSIKYQKADQSEKLCEMIEFKRESQYIDTCV

>generic|BTA027078.1|
MSCNVHLLLLLELWIVSATLAAFYKDLKFLCLECSCDREQLLSDGVIDTLEVQCEEDPHP
RGLPRGPPRPGALDERKLLVVEADQVVPPERVIHNVDLLIQGLNLTSVDALNHLKKAETP
VAYRKVSLAANSIESLPEDFSTGLETVKFLDVSSNLLARIEHAAFESLEFLQVLNLSRNA
LSRLDLNVLEHSPLLEEVDLSQNKLNKLWCEKLELKRLKILDLSSNFLFGSVVCSLPSPG
EPVLENVTTSDVTSLDALWLPELTHLNLSRNQMDAVTAATFAGMPRLRVLDLSANRLVSF
RFEPPRALDGLEDLFLASNRIAGIAGSFLSLKNLELTRNEVKRLDEVVAQKLAKLDVSHN
QLSSLEAVLKVSPKLEDLDASWNNITTINCFEFYGELKSLILDGNPLIGDRLNISGFHKL
TFLSLNFVPTLENFHTSSLASVFDPMIMLDCAVLNMSHNPELSSIIGTFADKNLCQVDLS
NNKLTTVEQSAFNWNKVKTIDLQGNPFDCRCSLKWMVDFLLPFLMKSSPSLLNDLSCASP
EEYEGKRLVHWYKRQDFCNSSRSSLARGRSMPFLTQAAGVAPGLGVALGEPEPEAPSAAA
IIQDHKLLIAGVLLAAIVLVVVAIGCVLLRKHKTRRRKEHIKRNRRYPDNKFGL
>generic|BTA027079.1|
MKINVAFLLACICSASAASSLIDKWGRCKISDPNLNECLSKACKNMVVDLRPGNTEHGIP
PWEPFHINKMVLKSGGKGPVNMEMTMEDTTCTHISEYSDLVVEYKFYCYSASNLKNMVLK
MRLTIPIMNITSKYTMKGQMLSIPIKGKGDAKMHLSGLKLDIILKGKPLMKDGKTYWEVN
VFEVVFNPTKAKFEYTGLFNGDKKLGEATNKVLNDNWKLMNKEFQPYISSEFGKTAIPIA
NAITQMEPFDEMFPK
>generic|BTA027080.1|
MEATSTPTSTREAARHLKEWLSQEPHLPNVEDEEWLETVYRHNKCSLQKSKRKLENYFSM
KTKYPNILKNRDPTSAEILEARKAYPVAYSSKRTRDNCRIMHMLWGPETGDWNMDQILKR
NFMLHDVICFREDPDTVGMYCITDLSGITYQHIVKGLLGFRAVNEIMSAGYSERMKGTYY
INAPHFMSSFMDILKSILPKNMAERTSILNSREEILSIFDEDVLSVDFGGNGPTFKDYEE
WTQSVLEKHKSWLEEQESYCSNEALRRRGKDELEEMSGSFMKLEVD
>generic|BTA027081.1|
MSRAAECYPLLPSAAVTAAYLSYPTSYLHKTTPSEPFFFTSQGLPFGSLFTGGASDLGAK
HCRRRKARTVFSDHQLTGLEKRFEAQRYLSTPERVELASALHLSETQVKTWFQNRRMKHK
KQLRKLNEEKHNTKSPGCKSNLDNINGSIAKSDVPKESIRRFKTWGGIYRTWILGYPFVF
ISDAKYAEVFFTAKAVETKADIYRFLHVWVGLGLLNSRGETWQRRRKMIAPAFHFSALSD
FCQVFINNTLTLVQQLRKNRDGTPVEVFSKMRLLALDNICEIAMGFKVDALNNPNHDYIR
AVEDVSHMVMQRIVKPWYWNDLIFFLLPEGRKHWRDLNTVFELTDKVFPILLTGRKKSAF
IDILLQASETDSIKLTDEDLRDEVNTFMFGEKCNQELYDIFQDSDRRPTMGDLQKMTYLE
KVIRESLRLFPSVPMLGREVTEDVQLGDYIIPKNSLLALPVYTLHRDPTVFPDPDKFDPE
RFNPEEAAGRHPYAYVPFAAGPRHCIGQKFALLEEKVTLSYILRDFTLESEHGMEDLELM
FTLVVRSRKPLNVRFKRRKHCQQSES
>generic|BTA027082.1|
MIRLLVFLALCCYIAIRLAQIFLTVFRQWRLIEKIPGPPLKSKICGHVDEVVIPNEELPT
VKYEEFKKFGGIYRLWVPGLLPAVWLAEAKYVEVLFTSKCTEIKTDLYRILHVWLGLGLL
TSRETAMGITIDALNHPNHSYIRAIDDCTDIVMTRLTRPWLFNDLLFFLSPTGRKHWADL
NTIFELTNKAIKQRRNIRGKKEGKWKQRIEELEGSQKMAFLDLLLEACEKQSVSLTDEDL
RDEVNTFMFEGHDTTAVSMGYTLFLLGNHPEIQEKCYRELSDIFQGSNRTPTVADLQKMK
YLEQVIKESLRLFPSVPFIGREATEDVKFGDYTVPKGTVLSFNVYNLHRDPKVFPDPEKF
DPDHFSPEKSAGRHPYAYVPFAAGSRNCIVVCVLSCYLIIRLVQRYVAVSRQLHFTEKMP
GPPLESKILGHVEETMCPPEDMPTMVCARFKEYGSLLRIWIGGFPLVFIAEGKYAEVLFT
SECTEIKPEFYRLLHGWLGLGLLTSSGPLWQQRRKLTNPAFHFSILNDFCEVFISNTLTL
IDQLRQNPDGTFVNVMTQMKLVALDNICGSQKMAFLDLLLEACEKNSVSLLDEDLRDEVS
TFMFGGQHTTSGSMGYTLFLLGNHPEIQEKCHQELDDIFQGSNRKPTVGDLQKIMYLEQV
IKESLRLLPGIPLLGREVAEDLQVGDYTVPKGTVLILSVYNLHRDPKVFPDPDKFDPDHF
SPEKSAGRHPYAYVPFAAGPRNCPGQKFALMEVKVVLSYILRNFQLESEHGLEDLKISFA
LVIRPQKDLNVKFTRRNPSGTRKFSHLCHNFQ
>generic|BTA027083.1|
MSDLPEEIWQRRKVHTTFFPSTTEYTSISLAGQLWQQRRKLITPAFHFSILSDFCEVFIN
NTLTLIDQLRQNPDGTFVNVMTQMKLIALDNICETAMGIKIDALKNPNHNYIRAVDDTST
MIMTRMTKPWLWNEVLFFLSPTGRKHWLDLSTIFELTDMAIKNRRCMREDKENHLRRESE
EFEGSRKMAFLDLLLEACEKNSVSLSDEDLRDEVNTFMFEGHDTTAISMGYTLFLLGNHP
EIQEKCHQELDDIFQGSKRKPTVGDLQKMKYLEQVIKESLRLFPSVPMLGREVAEDMQVG
DYTVPKGALLSINLYNLHRDPKVFPDPDKFDPDHFSPEKSAGRHPYAYVPFAAGPRNCIG
QKFALMEEKVVLSYILRDFQLESEHGLEDLKISFALIIRSQEDLNVKFTRRKSCQSHGS
>generic|BTA027084.1|
MAHVRSPAVSNKPSWFSWRYCITFSILFLLLLFTALLVLPDILGERDKLVVVPTVINTWN
FERANDEAWKVIFAGGSALNAVELGCTACELDQCDGTVGYGGSPDENGETTLDAMIMDGA
TMNIGAVAAMREIKSAISVARHVLDNTQHSLIVGERATEFAERMGFKRETLTTNVSRSMW
TKWKADNCQPNFWMNVRPDAEATCGPYSPLPKPDQFYPEIDGASGSSIEFDSQNHDTIGL
LAVDMEGNIAAGTSTNGARFKIPGRVGDSPIPGSGAYAENGIGAAAATGNGDVMMRFAPS
FLAVELLRQGKTAFEAANEAILRILKFYPRFEGAVIVTSFYGDYSAACAEIDGASGSSIE
FDSQNHDTIGLLAVDMEGNIAAGTSTNGARFKIPGRVGDSPIPGSGAYAENGIGAAAATG
NGDVMMRFAPSFLAVELLRQGKTAFEAANEAILRILKFYPRFEGAVIVTSFYGDYSAACA
GMKSFLAVELLRQGKTAFEAANEAILRILKFYPRFEGAVIVTSFYGDYSAACAGMKRFPF
IVHQVGFNRTLHHVECQP
>generic|BTA027085.1|
MVKVSDGKSKPVPMRLQLSTECLKLQKEELVPVNRNVNQKASPTDSRARIVPLRRQKVGG
LGLSIKGGAEHNLPIMISRIFKGQAADQTGELFVGDAVIKVNGELITHCYHDEAVNILRN
AGDLVMLTVKHYRAATPFLQKTSSDEENGLENTLNGGDWSYDEKTGYCNSLDSVKTVVKW
IDYITVPLMMAYVTRYIFGTDKLRPNAFEVRGLNGVSTGIVHCDEAAVFSQWLKHILDNI
AALMNLQMKLYNRNFPASERIEYMGWVNEGTLNNNQPWQNYRPRFFTLKGTDVLLFDTPP
LNIGDWLSCDTVLKVYQSMLRIIKESENVDERQHCFLLQTSGQESRYFSVETRQDLLRIE
SAWHCSVCAAVMKLGSKTFNVTLNSNSGIKPAGLTLDWNMGFALYDTQARAYAWQYKFSQ
LRGSSDDGKSRLKLHFQDNDTRAIETKEFECSALQALLFCMHAFLTAKVASVDPAFLSSR
SP
>generic|BTA027086.1|
MNPEQNAFHWSYPHWGPASNIPQPRSTHSMKRSISESDDCDDAFSEDSKDHCSSPGDADS
CQMLSRKKRRGIIEKRRRDRINSSLTELRRLVPSAYEKQGSAKLEKAEILQMTVDHLKMI
HAKGESSFYDTSS
>generic|BTA027087.1|
MLQAIKMFAKRRRVESVREEEVGDHVRRIVQSLSLASVYSSDRRLSSATTDTWLEEMVDN
FVNEKLELMIT
>generic|BTA027088.1|
MAVESRWPLLIPVAWLDRRSSTSSLLDCWILLTFIPQKGYIHPDEFFQTTEVVAGDILSI
EAQIPWEFNSTFPVRNVVLPYLVVGTPIWFWQLLQNLDLIRPISTYTLLVLPRLVCCLIS
FINDYSLYRICLLEDEEYRTRLLAFASSYVIIIYATRTFTNAFELALVSLMLYVVSDCII
CSNKVLKEQEEIDKQYSTAKDIRLRVELSRRRKRLPSHSLSHCFTIATITVIGVFNRPTF
IGFAFPPIFFWLQRGLNSLGFSHFHLRLFLLVISSLPALLIFIFVDSIYYGTLNTLDFVK
NGLMLRQFVVTPFNFILYNIDSSNLSNHGLHPRFTHLLVNVPLLYGILGATTLFSLLNIF
KRRNVYVSDGSGRLRRFKNIKEKKNIRQMFRASWFLFNACFILFYGFVHQGGIYPLLDHL
SKEVKSKPRLTHIHLVTSHIYSLPVSFLQIESSKKIHQLENSKLRYVKTKDFHLYELGSI
EKAEVPYVLESIIMKAESEKAKKHLKYKVYYSLPYSKLHELNTILHGHNLTFTIDYSNHE
LRAMPEEGRISRYALLPAWASIVTFKSLMCC
>generic|BTA027089.1|
MRAPKWLLSVLIGAAGANGMDDTNSEPLQNKTKIDSLSACSQGELNGCTKSSAMVSWDRF
TSRQAFASSEHTEFTRSSRRVEKFLGSEAKSVDSSWTEFAWTMLERVGAFAADELTQADS
DAPRFLDEIASEIDALEDKNDNIFSRTKMKKLLIPLLLVLKVFKLKLLLFLPLILGLVSF
KKLIGVLIFTLPALIGFLKLAKLREISHSYGSFGHSSYYNLPPHRRYQLAADDPGVYSRY
APPPPPTLRDKHRDAYQYAGTHQSLASPQGNSQDDRHHLAYNSYQRPVNK
>generic|BTA027090.1|
MTEFKMIALDHGGKKSPYRYSSKFNSDSNKTKQQYGISESFYTKEKQQDYKVFQNIPSSS
QLLANYDPFYSPLLSRIDAVFKTLGYTVESCREKLVCFMYKNPAKYAPYSNLISAQLSRE
LNELRKPSTDNPEILRFFRYMKAAKDGQDGQECDLIYPGCTVPRAPNDSPPMVSTFNDIN
KLVHARHLRFQQGKT
>generic|BTA027091.1|
MSYIRYHCMDSGSEEDGSSFEGAEDKSDTGGSVQDEVREGDFEERSDEDFRTQILLTLQD
IKAPSAFAFSAVSSSLPNPGLYVPHHGVMGLPLTTSDAQKIIREACQSPFGRGEETIVDT
TVRKSWELKPEQFSLQNPKWQGAMKKILEDVNRGLGITKGTKKVRAELNKLLLYEPGAFF
KPHKDSEKADGMFATLVICLPCPHEGGKLVLTHNGEKYEFETSASSNYEFSYACWYADIT
HEVLPVTSGHRLVLTYNLIQQTDFEIPPYELALEHAKKLSTLLEDYNLQLEREAGDNKLP
PMLLHKLEHKYTQANLRLKLLKPKDSAHVRTLTQVSTKLGFKVYLATLELVVNTCDEGML
DEYKLQMLNNMVDLNGKILTKHFSIPKGALLDPTPQDDDNPDGEEHEGPTGNEGSPATFW
YKDTVAILVPPSKQLDFVFKFGFKGKLIQPLFYKLIKEFSEDPTQKSKLRQLCELALKQK
PKGYRRSDVSSKPIPPFFKKALATALDEGYIDLLGEACKSRGDRILLKNARKIGHFVANN
GISKLDDKLLKCMQGSSSVATMIEFLKLVKAGFSKIVPELSSAERKSFEQWLKEAIFLTV
AERSALTEDDGKSLAQLSQTMDWDLFESKVTQIILNAAKVVRKAFVDELMSIAEQHPPEE
QLSFISKIKQKSELNKAGHKRCSSMVGLPAKRTC
>generic|BTA027092.1|
MPQLAVEFTSHIDTGMDNLLSNISTVFKFSWNKLVRKDMNLQNLGAVETKLLYILHWIIL
DAATECAEEDYEKDNFHSSPYYYTFSIPALTLFMYLFAPLCHQIKESDLQSFRLENGLKI
WQALWNYRHPDAPCFTTRCKPRPRSLWGKNFRSSQTQCGDVFLGRKESQDEAHPESPHSA
CPSISFFDQQQPGSGVLKQDDESNWVSSPKETVFPETIPEESSSTEEEHMVIFRLPSLAE
SDEREPATIFSADASIFQMPVNRNAVLHKPSLSIDPGTQSGLSDSHQQSSKTPVQGMGSS
TDKDSVGSLKDGPNKKGFPVDSTHPDFFSATFMDVAVLRCLFISQWSEEGIFWALQFLYH
RLQELSEEMIHQTQPRRRSNSLPIPKIEISLYQSPETMKKELKDFIEVPEPKDASVLLAE
LPYTGRKHCGDTPLKHFRRASEKAKRKMKITDFRLFVETALLSKSEKNLEKLGKEDQTES
FKQDLHRSFDAEDSHIKKPASSLAKLLDPTNDASSMMPSTNLVKGKSMPSLRIGENVKEL
TIVANPIITVTEHTPIPSPDFFKMKGSMDSQLDEPYNHGKQGELTHESKHGSLTRSQTDS
NITYSPEDMVEAPGSSCYITKDGDIDLQVVLKAIHSVALRENVSCTIRVCEMILNLIELL
IEMGALKQCLRDEILTDKSGDNNTSESEEPKKSSKNPQNKLNSPHSLMLHSVIRVIRYGG
CQNSCNDGQRSPPPDYIRSHGHSLLSKLRRTSSRQFSRFMKHMVLKEPLHDVIEFFHSYV
SFCSDSNSLLSPLHQKRTWCKSPDMATQGIYATNFNANVGNARNKGLEGQIIACVFKTLV
TRLMKSSKEMKLPEHVALFSDIRALIMYIKETHGGTFKRVVLSALLDTAVRPRRKEPAVQ
TTRVVRHIPSSELNEQQPNAAPCYVMDEKEARKILFKKRSTSSTCASLLETELNEESGGK
VQSPLGNFRKKHHHILTPRQSERNLGDTDFSYSKQSMRLHKGGLVSWFRRKYGRSESMDS
YEGSESPGESALAHQAASLHHSYSKSSQKSVASVGHTFHKAKVRMEHQLNKFGFGKGKKK
DGSVEETPGSYLSRRNSTEYGDQSRESEIVVLKERRLVQQEPLLRGVQRLSFLLETCLPG
STPDPHLIAAVLDLVSNLLPEAKISETKPNTAVVARAAFLLECSYFVHCCNKGQWPQWMK
FNFPMFRPSGPFINRGSTVPIGVRRSQNLQRAAGKMFYLWGEAISAKLEEMLLEDKQHIT
EIVTMLCDENKQKQLLIEDEEEDFLDESTVNLYGSDCPIALRLLACTLLLEITAFLRETY
QNLPKLTCVCSKDRPPPWDKIFCRDPNRRWSMALSSMGQSQTSAQSLQSIVGDNKEAGNG
DNNHWTDDKKGRRPTTTTSRPYLLRRGTAGAPTGSFKRRSLKLRRNTKEGKDMMECDFKR
ADSIQSKRKVSSISDRSDFSEQGVEASGEESPGVLSDEIPPASPSDSNDTDETCSNLPWM
KVYGEDFGIPEKIKEAVAEETKKDVKGRNRKVSEQASSQTSPVRRKDSICKKDRNMDNSL
GKGSTKDIADSTIFHEKHKRSEEKTEAEEEKSKELPNIVKYIKTQVKDAFHLALAVMIKG
GVVLAEDLLIEVLPAAWELLLEPNQEVAACAATFIIIASIRVPNPVAELLQQNLNHQDPA
VRISSLLRYQILWSQRYLAVNRMEEGAHLTLRVPPPSIEFTLPSPKIGIESLPVVDSPWE
PLVKSKVEDVTIGQDSHRSLVTATKTRKKQQTDMIKLALLQRENQERNERETFLITTIPI
LTQAANEQRSHHNAGDDHDEGEEDPMETQTRSHHTQVSHAFFPSSLCTAAVYIIGLLDDA
AVSQDGVAVYEITYEVCQCNFN
>generic|BTA027099.1|
MKRPGDALRYCATATPRLAVVSGASRIVMSITSMPRQFSLVSCHSRANRQGGGGGGGGGG
GGGGGGGGGAIDILSVIAVIHSFFVMPTVAAQWIESIIEVRQNLETFKAYNSVPKKLRGS
KSGSIGFLVKMSTVATP
>generic|BTA027100.1|
MGSQRDGPLTAKRAANSHQPSIAERELDLAEIWSDATLENPYARWAIESNDLCRDPFSVA
RGTDPAYIPLSLLTFPFRVSVDLDEMTAAKQYEVLPLL
>generic|BTA027101.1|
MYAVYNNITNDVIKFCDKIVVPAKRQPLFYNPQKSNSWIFSVPEPIRATIQCPDSDDQNI
GTPVIFKGNGRIDIPFGCGIIADDFQIDTPDVFQSDMEISAPSFFAPKTKTVVTRNDVEF
FANINADPKRRETLNKLMSEVDSLETSPDLMGIKLSKLKNKLKNIDEDTFRLADHFDILC
FTFIFSVILITAPVLYCCFKLKTHKTKRETEGIEMDSM
>generic|BTA027102.1|
MADERLPEEVLKWFPLGRKRIGDAQQNLGLVAFKMKFRGSIYQMTYIPIDKDGD
>generic|BTA027103.1|
MGIIRQWILWAVTFIGLWGSTLQSDRQPDWWETTLMYQIYPRSFKDSNGDGIGDLRGIYE
KLDYIKDIGVDTVWIQPFYESPMVDMGYDVSDFEKIDPMFGTMEDYKELVRGIHDRGMKL
VVDFVPNHMSAKSDWFRLSEDGVEPYKDFFIWNSGKTLNDTHTTYPNNWLSVFGGSAWTW
SEKRKQYYYMQFAPLQPDLNYRSPVVYQKMMDVMKFWLDTGVDGFRIDAIKHVYEASHLK
DEPVVGTPSGNGNDFEMLDHIYTQEQPENYVLTHDWRLMLDEYSKKDGKTRFLATEDYAT
PQKLVKYMGNSSYPNVHLPFFFGFVRWDINKNARQLNKMIQEWTHTLPKGALPNWVLDNH
DNPRVSSRLTPESVDAWNMMALLLPGTACVYYGSEIGMEDSPVRDDQRKDPNNGGMGRSD
SRDPERAPMLWDDTKNAGFTTNDKPWLPVNPGYWRKNVKVQQQDPNSHLNIFKRLSALRK
TPIIKKGTLNSYALSEWTYMFTRSHEKETIAVLVNLGTEPDPIYAKRLDS
>generic|BTA027104.1|
MDLTRSTTALRRDATYLGDVIPNRESRDPTCHSLNVHPLPPPLAGPCEVETHLSNIIVDI
EESRGNQTNQQTTPAELPVGGDPVYEVSLDLVYQKGNAVFSLKGKRLQLTQPLDRDADNL
SHIVFQLTCTIRATNKKRTIPVIVRVSDINDNAPKFINTPYQTTVSELTCTIRATNKKRT
IPVIVRVSDINDNAPKFINTPYQTTVSEDRARNQSERFSSTTTLTVNVKDDDDQDPSFIY
QGCMLLDGSCVNPVYYATVSSGAVSGVLSVTPEKIQAVDMDSINAPILYSFVNGTPASFK
DYFLIDPQTGTVKQTRAVDTSITKKFQLTIKAEEVSETKRFAVAKLIVTVKPVDSNPPQI
KASDAEGFVDENAPKGTQVINSEDIPIKLTVSDPDLGPEDPKPFYIFELTTNSFTIDEDG
FLVVNEENLDRDPPNPGKFRFQVVAREKSGNAASAPLSLTVNLNDVNDNAPRLPMISPVS
VQAGEAHRQIVQVIATDVDEGKNAELTYNIYHVSNTGLNKFKIDPHTGVVETTGKLTAGE
QYSITVQATDSGGKSSQTIVEVTVVPGPNTRSPVFQQFVYDVVVSEGAAINSTVTTINAV
DPENDPVMYSIVSGNDLRQFAIGEKTGVVSVIRKLDREDLTRYQLLVKAEDEGGLSSTAT
INIRVSDINDKNPEFQDTPYEFSIKEGRSEVKVGQVKATDADEGQNAVVYYSLPDDIPFS
IQEEDGVITTTEPLDYEKQQAFLCLSILNLGSLLIPPIAIALSVRKLGKVGEDQRRSAVR
DVSGRGGSLAQVYRFVVTARDGAPDPRLATATVTVSVLDVEDEEPIFHLTTYEAKVPENV
PDFRVAQVKVIATDVDEGKNAELTYNIYHVSNTGLNKFKIDPHTGVVETTGKLTAGEQYS
ITVQATDSGGKSSQTIVEVTVVPGPNTRSPVFQQFVYDVVVSEGAAINSTVTTINAVDPE
NDPVMYSIVSGNDLRQFAIGEKTGVVSVIRKLDREDLTRYQLLVKAEDEGGLSSTATINI
RVSDINDKNPEFQDTPYEFSIKEGRSEVKVGQVKATDADEGQNAVVYYSLPDDIPFSIQE
EDGVITTTEPLDYEKQQAFLCLSILNLGSLLIPPIAIALSVRKLGKVGEDQRRSAVRDVS
GRGGSLAQVYRFVVTARDGAPDPRLATATVTVSVLDVEDEEPIFHLTTYEAKVPENVPDF
RVAQVKADDADTKKRVTYVIKQGPTEFFSIDPKTGIIRTTRGLDYERENQHILIVGTMEN
SGNTPGATTRVIVNVEDRNDIPPVFLNASPTINLDDNVEIGTKVGSLQATDSDATAPGNK
VRYELVGRGKALKYFHIDPDLGILEVKDDLRKEKESQFQVDVKAYDLGEPQLSTITSVPV
FIRHATTVPPETGLGFSDDFYTVQIPENSPPKTLIKTLTIINSRNQNAPIPLECTLASKN
YSDLFYVQVTEDRNCELHLNEGKLDHELRNEYQLSIRLDSLSGYIAPSHSETKVKVQVTD
INDNIPEFVYPSTSRRFHKKAYFGAISRDVKEVGLPVLQIKATDKDSGKFGQVTYSFVFD
ESGVGKYFSIDESSGLITNIGTFEKIDKGALPFRLIVEAKDNPGADSQDFNRARTQVVIN
LIEEKHKLILVVDDARPDSVKGAEENVINVLEDHSNLMIGVEKVGPRQNLGSDNMTIMSD
PGGSDLWFYAINPDTETILERNSSRLMRSVLEPEVVSKITFDVSGNLTATASGIHPPLVV
AQPKAAVVAAQWEVLPYGLIIIAALILVLGSAGIVYICVSWARYKAYKERMARMYHIPKY
DPVFVEPNLKEYETQVLQMSVPVDDNDSYNDLQLDFSHKNHSFNLDNVGYITKENGGTSP
VSSDGATTARASSIVRDFHHNGNNTLNKNHLGGHNNIGYDRSSDHPGSLNGHLNVSATNE
NVLFKEKKDYSQMGFNYLIDRSPVETTTEL
>generic|BTA027105.1|
MSNSTVCQRFIQNAWKKERCSNCFKAKEDHVKVNGTSISLNLTQIKSIQSLTNGIVPRSI
LKGKSHTGKKHTVSFLPEEFEVIGYGGDEYSSDEEDGFFESSNDDCDIIFPDGEDEKELQ
KLTRINTDFNSVTANLDEKNDKKTKKIQPLELGKPLTDGEGKKQTLLVSVEPFATSQAPP
KKKATLIKSAFENEDKNKPVVNNSAPYTNSIASSRKTHLFKLLDTNDAAVTQNNTTVTNR
VAENNLTNLILNQALSQKGSVDKVYSSNIEVTSGDVYLEPIPSEEISPPPPAPFNSASTK
EQENCTNVEVVPGEPEKPSDVVKMQVMLEDKFPTPPTPPPMQENGGDVVLHPIDVAKPID
ENVEDSQTNVHVKSNLRISLDELKESPAAHRGTNRKTQITRGTILTKVHEPIRTKKFLHL
SAVDITDDSTHAEKTDKHLLKDSENRLAMYKNEEVKPVDSVVSKNAKNSSDSPKTTLKES
FASEVAVTMNGTESTVRENPIQLPLIINSSYSKINAASREKHDEDVRSNHSHVQNGGKPD
SLDLSGTNLELESRELAGEPDGRADSDESSETTASPYVSISATSPPANPRSSFLHGFTKD
KPKVAVRPTSFSLHHHAEPLTALCEQFVTEQSLSQSLDYLSTESSLKMKRQAPQPPPTPL
TEPKVDHDSSDQSPQQQIYSHPQKPKKNSLSDYETKRVSLSHDNLSSDKPIPSPMVEKAR
KINGAATKMRFTLKKFLRFNSKDEDKPVDDAPPTPLSPKPRPEIIHPIDLNKSGVEVLRG
DKTAGINNKSSPTIPMDVGTPKKNGAPASGRPSKPPPPPRNPSTTVRPARPPPPETNGTV
YANIGEPRQNIAPTKPQRTASIKREHSVDYEPMQNKKLSWYEKENIYEPITVTNGMFDTR
LNNNHVKSFEQESKVISKPSEDTMKSNSLRLSTKENSIKVETPFNVQNSHDSDNDVYYPY
CFFSTEDNNEDDHEKRKARLRLRKGRSVVHKSLEDNYGAVIIANHEALAQVLDQLQLNPV
VPPHFRSLSASSKIRWSDFSNIDITKRKILADRIFYSAEWNSHPVTLCISQLQHSPCTLP
QLYTLSPITEFTDFVSAEYLTTNKILNSEQVAVAVLSSQFFDSLASYCNLKPATQTEKDI
GLIVIQLVNVLKCLQTCDQIDISMQELVLCREEEGNVPRLCVAPISTDSPILKEKGKDRI
TLCQAMVAGTEMLLPSSPLSEVLKFVLKDEHASSLSQAKALVEFWLWGPADTSLTEDRQA
ALQRWLDLERATVLHGLVISRNPQVSLMEHCHLMFLVRTNAKIMADSSYLLETYNKK
>generic|BTA027106.1|
MTDDELSMLCPRKEIVLVSKVCLSNNSVINIYSVNRVPLFFLVNEKLYPSLYFVWKFPDK
FPCFTVHQSLVQVLMNGADLMLAGIMVRDKSEPERYNNVNRGDICVVNSLDNHAPFAVGI
AAPFAVGMAGMSSAEMRSAGQAGGKSVVIWHVYGDYLWSFKDKQPRPDAGPARLPGEVLE
PPDPSGLSLDDKTVENNEGITGSENDVPEDESQGADNEQDEASEREEIDKVLEYSFIKGI
KKSKNLTLPISLSKFQKDVMIPVCPNNTTLNFKKSSYKKLLPFLTHMAETGIIKIETLKT
GIHQISHIKYDHDLIKSFIDTRKDEEFISTAEEVKQEDDKLAISEKYAVTKAVEPLFKPF
LVSKGDTIDAKQLRRYITEYVDMNNLKVANNNSQKQNCIRLDLTLKQIIGDTPDGLISWK
DLMEKVKAKLGSVYEVKNSTNLPFKQQKGKLPPIEMRTANRKGNKKVTLVNNLECYLIDL
KTFSQECQRGCAASTTINDVPGYKCPQLQIQGNQILFVSDLLRVSNRLPCKMDEFDRVAY
YSERLDVCRNIRDSEDMPPDECMQKMGRMIDEMQGLSDNAEKRYTSSELCADFTLANEIG
KIIKDRCLDAGCAQSFNLQEFEQNIINYFRKDDESDESLDLARFGQLGRAMLRPVPGHYS
LMGHLSVEANDLPKITQRKPRQARPKDAIAELKAPIKLEKAPDKEEEGIDRIIQQTSKTL
RKAYIKNDRNPISYFNFVLHPTEFSKTVQNIFRVSFLIRDGLARMEKGACKSLWGDRTHD
VKIPGYLDAFLFVHRLVISCE
>generic|BTA027107.1|
MDHRNSDRLKEVLKATSYQITKFETQSTETLDHLVELKPFMDWFTDFITNDSCMTQDELR
MFEELEDEENILYGEDLENALDQFFEEHSEDFDDLIKITGIEFMPEEVTETDTAVQHLKS
LWNLLATKLQSIKENAVGVDLRKKEVSKELSEIVTSLLELNNSLNNILNTLHKTFKDLKE
PLVQFDENNVNGPYLSQQSLTKYMNESSKFEKNVSRYFKFKFNDRAKSDVSVLESLMSKL
TCAPAPEPLDTLSQEEAFPQIKCKKLVRELECVRKHIKTSREEKTLASADEKAYSLALEQ
MNTLIESFNSNLKVTTSEIRYQSTENADKFVNAKKTESELKQSLSANCETESTNESLKSL
SEIQVIKLKRQETKLNNLNRLCDFIQKRLHCDEYLILFLQNELLKIELLIQFLDDTMNTA
SKECETLHNNREVVMSQEEFLKKQAVQLCKGHPLINTLNALYKLKAEDSNDITTLVHTIE
VQNKIITDVSYQLAHMYHLGGSNGKDSLMYIRELTNNIFSGKARQPVANVNKSMVPVKAA
EKQIESLKELYNLQRFSFEEHIDYLTRKPHLKLEVSLWSRFLVRPIEFKALGDEAKKKLK
SKASRYEAITFRK
>generic|BTA027108.1|
MSFTPKTAAECTVFDAMREVFTQSCRRYAFHADRKCRVYRIRWLILFLFVLYSMANGMQW
IQYSIIADVVTKYYSVSNFAVDLTSVIYMFTYIILIFPGSWALDKLGLRKAVLLGAFGTC
FGSIVKLFSVHPTLFYVTFIGQTIVAISQVFILSVPARLAAVWFGPSEVSLACSIGVFGN
QCLSCFTFKLQGIAAGFLFPPTIVAPSENPDVVGARLQLMFNIVAAFTGILLVLLLIFFK
DAPELPPSPAQAAQRACEPSGFGSSIKRLFMNPAYVLLLFSYGINVGVFYAISTLLNDVI
LGYFPGRQQDAGQIGLVIVIAGMVGSILCGIILDRTHKFKFFMTGYLPVGFEFATELTYP
EPEGTSSGMLNASAQIFGIAFTMFARLILNTFGDLWSNLSLCAALVVGAGMTTIIKCDLR
RQTEQVKNLPRPAV
>generic|BTA027109.2|
MKQEPVRPEEGRAMADKINAFAYLECSAKSKEGVREVFETATRAALQLLTDDSNPLVVDN
RAPSPSQRSIPGLYKLTIERRYSQQFMMLDVLQSSKYKSDFKNYKYNLAKLHSSRHN
>generic|BTA027110.1|
MQISWDDDTTGNEANLRWKPRAQVQAQARRAGTGPGIGDVAMVGEDWRNKRSRRVTGQSE
IEELQNLPDENGERGGTEGGASDLMPWSFSSSLKLRAQA
>generic|BTA027111.1|
MTCARRDRSPSQPRRATVDRSRKTRCRWRGFQNNERKRIAKLPRDTGCGRYVIREHTSTH
LDPHHPADVKQYRIPNVSYDRERRTSLLAD
>generic|BTA027112.1|
MLAQFGDKSPSPSRDFPVQLLDFSSPVVDGLFSLYRNSFAGISNIFIAAFTSRSSIVTDD
NESDALITEPCFYDLKYRLPKKNDARRDTFRVFSSENKTIGLHLAFKNYKLCLSLKPSYA
PLSAEGDPRLAVPRVSIKPRRRFHLKGVDSSLGSAAQKLQSVLQSGPTSSKMLQVSYEND
GLCDRHQEILSLTLARLSFGLHMAIANKPLPELESPSTVTSELKTQVQKLTDEALTLPEL
LDEDFISKSSVNTVNLDGQTYEDILAKAIINKVEEHIEEVTTRYSSDDEEKSDFDNFLSN
LNFLKGQRAPCPELGCDIVDAGAASSSDDDWSENDSTDGLDIVNPVDSWEENWLFQRRRL
AKNNSCHQPVPVPMLVPNPALEYRALIGDVDADEMSDLSECSDSVLEQLIDEPSYRSPNT
QSAPPETDETENATSNFISIEQTVNITMNAKPTESSETTTGNSEKQHEASEVKTKDSVPN
ESNNTKKATKLKNSAYSLSRSSHSSSESDDEDSPSGGDIVQAKNENVLLSQHDSEDESID
AEMQQRDSEYTVATVAQTHPVPDSKFGGLKNDVQSSTKSRDEDSSDEGPTPRPGTIAERE
HKKWEKAVPLANNPYSKENIDKRLKSNFILSNRANCDTPLEFISEQTIHVGSNLPDMKRY
SRDFYINTDEDQNEVSHLRKHFYGDLEKSIVHSDIDHLAFRAQHSTPHFTKNPMFDDSDL
DSLPLRENRSSPSSKNVNSLESGYASSADSRTSNPESKNPMPERRISQETKTCEGSQQVS
VRVEVDVWPAEKIIQHQSTTSPDDSPQVSPIIQTTVNMNKMNGCRQEKEFEVVEKPGVRI
SSWVDNEKKTDELDECHSLPSVKELAKHFSTGDKNEKNHTIVKPTPVVPAIPKMFEMKHN
YPSKQIHSLTARSISREFREGLRCSHNVMRNNVLLPTKPLETSKEDSGHVSDDSGTASPT
PTNMPKLHDNIAFWEQMTLNS
>generic|BTA027113.1|
MGSKENSKGYTPLMYACCYGHEDIVKLLIDMKVPIQYQSKKCHGRTALMVAANLDNLTIL
NMVCKDFVVNIQDMNGWTALHHAVSAGQLHAAKFLISKGIDIDARTCNGMTALMMSAEDG
MTVIADLLLTNGADPHIVNNNNETAYTIAYNRNQAGILQLLQSDPSQDLLALLTVLQLDK
YWPVFKKHNIDFHQFMTLTEDHLKNIGIIPLGHRRKLALAIFELNHNMEALCNKFALPCQ

>generic|BTA027114.1|
MQAVLPSCRAALQGVRGPFQSVYSSASASRVLSAKLQPFLSLNSSFHLTSIMPIKVGDQI
PCAELYEDTPANKINIAEYVKGKKIVLFAVPGAFTPGCSKTHLPGYVADADKLKSKGISE
IICVSVNDPFVMGAWGKDQNVNGKVKLLADPSAAFTKALELDTDIPPLGGTRSKRYSMVI
DDGKVTQLNVEPDGTGLSCSLSKSLNV
>generic|BTA027115.1|
MHAQNNQDSNFKNTLINFQNSHEANPKPTFLNPENVNNLRTSQESQDASKSSNENSQGSQ
ETNFKSNFDSVQSLENFKNSFETNQRNQDAFKNSFEANQRNQEALKNSFDAVQSNQDPFK
NSFEYTQNSQQTAKNSLEAVHNNQDVNVKTNINVADAERQEPSEINKTSQVGAEQNLSRN
NQEERVASQESLRPITTQETKNSREVETTIQVSKEEANNVGQEVSSEEDDKQAKESSIEE
NSSKSNGTDNPELKLEGKVEFSEAPLVVAFTVQQDSFTVQQDSRGHPHKVIPLSYRGGVA
PVPQAEEPKATPVTKISDPTEITFYKSLAQTSSLFKQNPSLASTQPFASIDRPFSPSNDL
SRANAQFLKSQSEIIPSQNFIATQQALQPIGNQPQFTPVINQPQVNFAPSQPQQVTSFDF
VPSVAKQEGFVPFQPQRQNFFEPKFQQQQNFDLSRNNQNFVGNNDLVRNNQNFIGNNDLN
FIATQQALQPIGNQPQFTPVINQPQVNFAPSQPQQVTSFDFVPSVAKQEGFVPFQPQRQN
FFEPKFQQQQNFDLSRNNQNFIGSNDLVRNNQNFIGNSDLVPPARHAAQNYIATNDLVPP
RNFDDRRYTTELRVPEERGRPTVELFPETPSGSSELLPAAGPAAASRRAEPGEPEGTEPV
RRELRFQLAAEK
>generic|BTA027116.1|
MVGLNPQENDDLDFTSKYGTPIWTTFCNWELQVLATFRDNVIALFLVHVTGADPAEPDAR
SMDISAINSLVRRPQIHLDPNLRKALLRVLTRLDQEDRIENSSDNYQVVTQEDFMSFFNK
ERQGSQEQPQEQGLVMKEVLPTPQNQESKSGKSLVDEKIFSTDNSLKNIHTFGLKTHHSS
INEIPSSDIKTGFFFRVPFPGNDTIAQSNASAETVAPEESQNIHEANFKNSLSHALSSHE
AAFKASHEAFKKTYSPTNHETPFRSTLKNAVKSPETFMSMLMHAQNNQDSNFKNTLTNFQ
NSHKANPKPTFLNPENVNNLRTSQESQDASKSSNENLQGSQETNFKSNFDSVQSLENFKN
SFEANQRNQDAFKNNFEANQRNQDAFKNSFEANQRNQEALKNSFDAVQSTVTKLLSKQAT
RLSRKLTLQLTTRHPSGARSRTR
>generic|BTA027117.3|
MGEVVGNFSRLELSTEYFMVPTTTTAVPTFPSVYRSPAPAHPTLLRQDVWVPPLLILSSL
NMLLIALFESTRAEHRVFHGTYNDDGSAHISQRLSKSSTGSPHATPPGCLGTTSSHPILP
QYAPHRFVRGYSLVFSTLLVKCVFLISLNGGVYLPAPYQALLLFFAVLIQIAIGAQWIIN
APPKVIQSEYGYETCHTPYHHLLLSLIYVVFLIVVVAVLSVKSRAIRDNYREAMFIAVAV
FCIIPVWMSWTISGLFTIEKNRDACISFGLSASSTLIFLIMFMPKGRQLAAMGRDGMYLE
DRDDKFSSLSGAASPSFFHFKPVKTNFIPNKGHSINTFGAKNPLFYDGICHGRDPPEAGI
SPSLHGYPLPTVWLDALSVAYLGGPTPTPSSATWYQPFSAHAHTIPTLS
>generic|BTA027118.1|
MMATNRMVGFIAVRHIFCTTRVIMWNICSHSGCVNRVGRSSLENRIVGNHDEFLSRIKKT
LYYGKLPNTDRLSLPVTELAAELYSEVKRERESLERLQIEEAAQFSRKACVHPSSLVLAL
VYLERLKSCNPDYLDKSAPFELFVISLMVACKYLNDEDEYNYDWAVFSSMEGKKINQLEK
EFLKAMDWNLFVSDELFMTRLEDLESYLALKEGRKRGYYSYTELLFLLEMVDFLSAARSF
LTISAVCVTSYIAFVLTVLGSSVAVSQISTALSQLSKLSTDVGTSSDSPVLTPDSSNTSV
ANEIDLNEDEMAAVLRVFESKLNLNADVEKWISHELLVRKAISETCGNSSLDISWGNGLQ
GLKFGKETDSWVSAASELVRSYWPSSVLSQLYLSPTIEYATH
>generic|BTA027119.1|
MYPPTSYYELLNGYKPVPSLPVPILFVLEPGTLKNIILMVLSILPLVFIQNIQSRGNLSH
FMFWIGANRRTRSEIGTAGYYLERPIPITVNISDESPGTSFRNSDPSFFSEEFAWMNKSK
QRSKSI
>generic|BTA027120.1|
MSDLGEEDGEGEEIAVVAGGPPPRETWAKKVEFLLAVIGFAVDLGNVWRFPYICYQNGGG
AFLIPYTLMLIFGGLPLFYMELALGQFHRCGCLTIWKRICPALKGVGYAICLMDVYMGMY
YNTIIGWAVYYLFASFTSELPWTSCNNSWNTEFCTPVTSNNTNETSVSPAKEFFERSVLE
VQRSDGMDRLGAIKSSLAVCVFAVFLLVYFSIWKGVRSAGKAVWVTALAPYVVLFILLAR
GVSLPGADEGIRYYLTPQWHKLSNSKVWIDAASQIFFSLGPGFGTLLALSSYNKFNNNCY
RDAIITSSINCLTSFLAGFVIFSVLGYMAHVQRKSVAEVGLEGPGLVFIVYPEAIAMMTG
SVFWSIIFFLMLITLGLDSTFGGLEAMITALCDEYPRLLGRHREIFVALLLCAVYVCALP
TCTYGGVHLVNLLNVFGPGLAILFIVFVESAGVCWIYGVDRFSNDIKCMLGFRPGLFWRI
CWSYISPCFLLTIFICSLLSYEDMISGEYVYPNWSIGLGWALTASSIMCIPAYMIYKFYI
TSGSFFKRLSIIMKPEELADTATVINISYGTGTHV
>generic|BTA027145.1|
MKECLTHQRTDCSICKCTRHGVTDCLKGPCFNNRITTIKVIEEHKRKKALMDTAKDTSAE
TSQSQAQIDQSKEETITIESLKEQLSKVEEALLKNFAEFEAMESNNPNKRIILESIERGK
LSKEQIIEKIGNIQKRSAVTITIEGVTEDSTSVFPENDPRNIGNLEVEQDTRIIRSRDLE
LEQEINKISLQLASLSDSTKDKNMVEEKRNEIKRQVDELECKKEMLTQKLSYYDPKIAAQ
FRTSTPTGLAQPMDIEEDLHRKRNASSSELNRSFSDSDLTQTSKKWKDGNIISWMNKNPK
KTDNDGFTLVRHRRKNSNTNSSNPNSQPQSRKSSISNTKIPKKLKTAPQQERNQNIPLNS
QVPKSTVTPPENEKHATSKEERNPKEDIWNAFKDEQICKKLNMKEQDFVQIIEFYTRFQN
SGATSSKDMDQHSINKEIQAIKDDNKRTSKKVDDTLSLIKEINKTLMKNTNILENKMNKV
DKTVQSLELQQKKEAKTERASYASTLAKIDHANQIAAKSKNNFIMTLHSPREIPKTQELL
NKFVEISSTFMNTKVIRNSILSDKKSVRIEGTTDDRESLKVSLENELKKWTAEENITSAL
STQSEVMKITGLRNTVSDEQIYSLILDNMNDPSLTRENLNQNATIFRKVNSFVEKSKMIV
YMRVRSPLLEKITRKRTFYSKCENWGTILITPIIYISQCPKCFEFGHGPLKCRKGNVCRK
CGSTDHLSAECKESKRICFICKQDKNKKHFDHACTDRECPTREEMYQRELFRCSRQVNRS
VFQEMQNQSDTSTLTQNLQSDIHHE
>generic|BTA027146.1|
MTSPEASTLEAMCAEYTIMPTLASQSDKRRRKRTRLRHAVLALFTGKSLTSCDSPYFEPA
KASNISVKRAIFILTTLAAFLFGLTVGILIPEYVLGTSVVEYSSSQMNSTSHIFPSLDPA
TVVRLARSKKDIVNSTSFQSVSFVNSTTRGDVERNSISPGWLDGVYWSQEVEKALPSGYS
QKDATRWRKYVRTSSVVKMEEGCGRMQNRLLIFKDGTRACSRYRQNTDQIQGEIFSFFLG
RILGLKNLTPSTLAVVKARSSLWSKVKSQASLAQWHEDRPVVVTMYLPALEPAYIPSPLR
SVNKRLHPNDVDGPMPDIVELAQWSDLIVFDYLTANLDRVVNNMYNLQWNPGMMNASAHN
LAKNADTGLLVFLDNESGLLHGYRLLSKYESYHSVLLDALCVFRKPTIDALTKLKTDGNV
GYLLNELSFDELDREALPTLPEKSIRILNSRIERVLNHVAWCEKQYAGSLRK
>generic|BTA027147.1|
MICAAWFLKILNGLLAHDFDMLEYIKHKAVIKRGNIQSDGNQTEDNINPVIKKGGGGGGG
HGGGGGGHAGGSSGGHGSGGKGGGSRGGGSEGGGGKGGGGKGGGNDEGYSKSKPGPTKNV
PRSGAGQSGEKRKQGHPEPPDFPRGTIVTPRGHVKGVPPKYSKTEDPDDETLNWKLLYAG
YIFIHDLNPCDRYQERLDSKKNGRRKHGCRKEATRMKKANKEVQSSNCQDVAEGRCFQVS
GQSGRCYIRVNSNRPDQGNWELPDKCQTSAAPPPPTEAPPPGGTPLQPAAQPPNQFPVPN
TPQG
>generic|BTA027148.1|
MSADNPTVVNVFPPAEGLISPVADIPDRKPFWDFRGASLSVGFIREWAINRYHNVRPWLI
FFSTGNFKAPPPTIPRLSRRFFKNINYFEGNYFFICFCLMIYGLVTSPLLLLSLSLFLVA
CYFVTQKNTEGRLKLGGVELTLSQQYTIVGICFLPIFYWAGAGTAVFWAIGASMFVVVLH
AATYHIELLDPDPEDQFDLTMQSV
>generic|BTA027149.1|
MRRFSLTKQNNKAADSPCKLWAFSHFSVVGCTRVGLNFRNRKCCFWLILKTRCVQLAPLL
R
>generic|BTA027150.1|
MEKRELSTFDIRRSSIGSYGEESILKVFVANNVMIDPFPWDSMANCKLTGED
>generic|BTA027151.1|
MSTVKIVFSLSAQVILKYQFPQLTNSGSLKEFYKEFNLNFHEFFQTELQMDCALDLMRRL
PPQQVEKNLSDLIDLVPDLCEDLLSSVDQPLKIARDKEAGKDYLLCDYNRDGDSYRSPWS
NTYDPPLDDGSMPSERLRKLEIDANYAFDQYREMYFEGGVSSVYLWDLEHGFAGVILIKK
AGDGSKKIKGCWDSIHVVEVQEKSTGRSAHYKLTSTAMLWLQTSRPGSGTMNLGGSLTRQ
IDQDNAVSENNPHIANIGRLVEDMENKIRNTLNEIYFSKTKDIVNGLRSVQTLSDQSVQD
ALRDDLAAALLRRNLIKDN
>generic|BTA027152.1|
MSSRKTAGRRATTKKRAQRATSNVFAMFDQAQIQEFKEAFNMIDQNRDGFVDKEDLHDML
ASLGKSPTDEYLEAMMNDAPGPINFTMFLTLFGERLQGTDPEDVIKNAFGCFDDDNSGYI
NEERLRELLTSMGDRFSDEDVDEMYREAPIKNGMFDYIEFTRILKHGAKEKDEE
>generic|BTA027153.1|
MTLIRVNSEIRCKWYQKPTASGRYVNFLSVQPMNVKKNVASNLARRIIGLSHVSYRHEMI
QIGKNLLVENCYPPDLIAKIFRQVLSSFNKRGGQDKTTKERDLDKIVCLPYVPFLSENLS
SILKLFGYHVVNTKYNNLEFLMSRVKAKNPILQESGLVYKIPCGNCDISYIGQTKQLLRK
RLGGHKYDNSGLTALKRHQTEFGHRFDFDKVVILCKEEKLFPRLVLEMIEILKHGDSVCN
NRTDISGLSAIYHSLFKKSGLG
>generic|BTA027154.1|
MLMPQVGSAVPNLDEDMAAAERELAEDAQWKRIQQNTFTRWANEHLKTVQKNIGNLETDL
SDGLRLITLIEVLSGKRLPKHNKRPTFRSQKLENVSVALKFLADEGIKIVNIVAGERIRA
YRHANKTRQRVAADTQLTSVTQVM
>generic|BTA027155.1|
MLLMAFAVAACCTVEARKTSRKPHIIIMLADDMGWNDVGFHGSNQIPTPNIDALAYNGLI
LNSHYTPALCTPSRAALMTGKYPIHLGMQHLVILEAEPWGLPLEEKMLPQYLKESGYATH
AIGKWHLGFFRKEYTPTHRGFDSHFGYWQGFQDYYDHSVKATFAKYHGYDMRRNMSLDWS
AQGKYSTDLFTDEAVRIINTHEREDPLFLYMAHLAPHTANTYEPFQAPDEEVVRFAHIED
PERRTYAAMVSKLDQSVGEVVSALRSRDMLDNSIIIFMSDNGAPTYGLHSNRGSNYPLRG
IKETPYEGGVRGVAAVWSPLIKKRSRVANQLMHIADWLPTLHSAAGLETSLPKDLDGVDM
WRALSEDLPSPRTELLHNIDDIGEVYSALRSGPWKYVKGSVSKGRTDSWYGESGRSNNLT
DDEVRSYDVTAVLHSKAGAALGGFVTKQQIKTKEMRLNAINSVAANANYEVDSQDSVGYP
LHFGLNLRAFFELGNFRESQWHHPVSRKLLHKNQYSNRKFLTHATSPLAPPDLLLNPLSP
TFVGPPTNLVIFLIADFPKFEDELRLLTARGVLALRAAAEVRCNESMAPRECDATKSACL
FNIAADPCERTNLAAAEPDLVRILEERVAELRKTARAPLNKPSDPLADPHNWNDTWTNWH
DALDQLNQVQVTPPKPDLKVVVLFAAVVAVLCVLGLILAVKFVAPYALVPSDQYSSPRKF
RSFTFGLKRETEDFQKGSVVT
>generic|BTA027156.1|
MESSPSTLLTPYPVTEQISPSAAVNESVSVVDVLQRLKECHRLKAMEQVILDQMYAFVQK
QVVADMDVRKLKERRKTLSALADTIRAKLPDNHPLKQECTRRLSEHEDRVQKATQQLNVP
EWFLNRNRSFSVSLKHQNEPQSCLNNKMSTTGRRRGLQKVAPKARWSTNGLLDALEVQRY
KEFPEIFETKHPDSSCNSSTTSPRSVRSSFSYKQPYLGWRSQEMLDKPRTPAERLAAGLL
HKKDVGSDRSISILSDSTFSV
>generic|BTA027157.1|
MRDILNLILTSAAQNMTLTSEMPRIPQRYDQDSREKLPNYCVKNPLLLDQSMHQSKKCDF
EVNITVEELEDGSSLSDHVFSFTRRLQIHDIWNSKNNLIFMISKPTVPSDVRVFPVIDSP
VMNNTDHGISKTYLSYHYNEDSLTFRAELYFVLSFTWRFFRGRKVVICISSCYNYDPFVE
DLRMYTQGNENYFDFSYTNMHKKKIIIHVEPEKRDRSEKLLTWDIWWYLILNLLGEYEES
SNCTFLQAQAKDDFVNEDCQKYGSETMISRGFLSMTEAEFAVSSQTFSVESCTICLVTPR
AGLLPKYLTLAKCFTPFGWSLCFCTVATLFFVQYFFQRMELNTFGHIYSEREQTLYEQNS
ALLTVYSYFLTGTTARVLLGHKYTGKILFVIFSFSSLILGTLFQSKMVTFLSADVRYADI
NTPAELKESGMSIQSSDISSHSELFKEKPQYEELAERLTGSHFAYIDFIDEQFNNSEWYR
LNFMGYGEYDNESSTEPPNSFALRSNAIAALEGDAFVMNIPYPFTLKENYIVTDSFMGGK
TEYHRLEECLMTYPLSFHVQKNLFFFDSLNEKLAQLFETGYVQLWVEINIISRDNLFGLS
TVSDNLDENAPKPFGINDLQPAFIGLTLGLLVSYFTFVIELMVDLSNG
>generic|BTA027158.1|
MTMINRKNVIKISMTLGIIGVITAVFVHFYGLPALTKFIVLKATLLTEGTTRWEKWVTIP
FPLHFKVYIFNVTNPGEVEQGAKPVLAEMGPYVYDQYLKKHNVTVEGDTISYNMERILKF
NQPESGPERTEDDIITTINLAFLGTALHLESKMPMALSILSDAAPKMFPENEVLFRTSTV
KQFLFEGVPINCSLSNGPAVMICNGLKAIRPATIRQAENSSDMLFSFLHHKNATLSRRYN
VSSGLENFKNIGQILSYDDKDSNSVWLSENCNKIHGTDTNIFHSLVSRDEHLFVYDPDMC
RTMFIEFERDTEVKSLPAYKFVLPVENVADFKTVAENKCYCSQGKDPKKPRCFKKGVFNP
APCTNQPTVISFPHFYGGDCEYISFVEGLSPQKELHETFVNIEPVTGIPLNGAKRIQFNM
PFGPITKISALGNTTRGIFPVLWIDDGADPNDIVLTPLHALQFALNWFRLVNWALLVVSV
VCVLLVPAALAVEERAWSGQLRPFVQPLAAPPSRRPDTGEAQPRAPPLKFAVNRGRRDPS
IDAIFGELVTVDPVAWRTVR
>generic|BTA027159.1|
MMMGMMMCMKMAMMGPLMMGLIGLKAVKALILSAVSLTISKILLLKKLKGGGGGGGGGGG
WKEAGGDSSGQGWDRSIESSYAHKTAFSAYAPIES
>generic|BTA027160.1|
MKMLATVLGTVYLEECKFPIKVTLEVQKVCKRRSELNTYSKAPFCQTKSFRERNSTPLSS
KKRTFVDFKLLRGKRDGEYID
>generic|BTA027161.1|
MKAVFTRVPKFSRRSRQGPGPAATSSACHVFDLRNSDVFILLRIEIRTATGGSSRENCLP
KMKAFNVLGNFLSIVRLKRDLSPAIVEEELKARLASNEVEAQTALGALMEHTLDKFVDNH
VLRVNLPFGMTAAMVDENSAERRSSSGNSIDINLGRALGEGRGKKKMKKMMGTMMMMIMG
KMALMGPMMMMMIKIKAIKALLLSKLALAMSLLQLFKSMGKGKGGGGGGSGGGKEVIIVH
DNHGDSGGGGHGGGGGGYGGSGGGWASGGGGGGGWASGGGGSGWASGGGGHGGGGGDSYA
GGVHAGGGDANYAGSDAGHGGGGGGWPAGGGGGGGWGRRSGYDGPPQWMLTYRNNYNQYN
GHAQNGAQESEH
>generic|BTA027163.1|
SGEMNKILIANRGEIACRVIRTARRLGVETVAVFSDADAKAMHVSQADEAFHIGPAASTL
SYLNKAKIIETAKQANCQGIHPGYGFLSENAEFAELCQDAGITFIGPPPSAIRDMGIKST
SKAIMIKAGVPVIQGYHGEDQSIHKLLTEAKSIGFPVMIKAVCGGGGKGMRIAQDENEFE
AQLESAKRESLSSFGDDNVLIEKYISSPRHVEVQVFADKFGNCVYLFERDCSIQRRHQKV
IEEAPAPGLSEEQRRDIGEAAVRAALAVNYVGAGTVEFILDSASGKFYFMEMNTRLQVEH
PVTEMITGLDLVEWQLQVAGNKRLPLTQDEIKLNGHSFEARIYAEDTESGFLPSAGPLLH
LDTPEPSADIRIETGVREGDEISVHYDPMISKLVVWAPTRVAALKRLKSSLENYHILGLD
VNINFLRRLCGHPDLIAGDVHTGFIESHSDSLLSVDKPTKEDIIQAAVGKILHENSQLRE
NALLSNRSLSVFDLEPGFRVNQPRKRTFKIRNKHIDQTLEVTANQGANFKVKFENDLEEI
EVNGAIKSSDKDKLSFELLFNGRIYRSKMVHKSMENFHIFTKNSHFTFDLDSPLHDFTEQ
ERDQPKGAVSPMPGVVDRVFVKPGDIVKADDPVMVVIAMKMEVKKFFNV
>generic|BTA027164.1|
MESSRALLVDILAALFGLGSWMSVNGMYNELPILVQAAPEGWSLPSYLSIIIQMANIGPL
LYYFSKRNCPGFVKDSYVIAVILFLGALAMFHMAFNYDQTSSVFGAPHSTSLMAGTFFIA
LVGCTSSVLFFPFIGRFPETYLVSLLVGEGLSGFIPSGIALIQGIGDKPECKNVTQPDGS
VAVFPELHPPRFSTQTYFLVIFSLMVVSLISFLMLNNLPICVKERKKRLVIDRLRDSPNP
NTNRLSDDEFEGGKKAVILTPYSYGAMLLLQGVISFLANGSLPSLQSYSCLPYGYEVYHL
CVTLVHIANPIACFMAYFVPHKSIRAISSLSAVLAVFVSYVITLAVLSPTPPLADEFVGK
ALVVFCWIVCSGLIAYTKLSIAALFNDAGNKGLFWYGVSTQLGAALGAASMFVLINILNL
FKSNDICAGA
>generic|BTA027165.1|
MTKILILILFYICLAYGSKLNVPRVLLPLFKDVTSNFTLEVKDNGCYKWSISRKDVIQLN
LINPDRKEECSSQAQISTISKEFTRNTVMVLLEDVVSGQILRCDVIVDVIYALNITTTTR
ELFIEEAPEKFEVRAFDEQGNQFTTLDGIQFKWTISSNSWHSDYRTDNSVLRFISFRDSP
YEVPLAIKSLDDAGLQGHTVLLEGRKTGSAKVSVELPQAEYEKVAPADVQLVVVANLLLE
PADAYMMKGDTLRFKLLQVQHGKLIEIPLASSQYYFDSEDLEIAKVLNNNGLVSAEKLGR
TKLTLFDRNVDERDSVRLPQAHITVADPARIALNLLPYKNWNVLMNEPTSIVVEIFTAEG
HKFSIGDGVRVISSIPRDFFQVKDEAYNGTYHFGTAVKPGVAQIQAKLESITTPDDDTIP
FKKPLTAQAEMFIYSKIQVVPSETVLAWDPIIKPKYDIKLEATGGDGNFEWSVANTTVAG
AKSSGSIKVLSLGSTSVFASMKKNIHNYGIGEIHVLLPSRLEIVQYVLEEEINRPIFIHV
ALFGDRVVNNILKRVRITNCHLINFNITSSDSSFVLHPQQETTPAKGACATVAVVSSTVG
TAKITVSYSVDGDSFEDTVTVGAYAPLEVVHPVKETVLALASSRHIVFRKGPKPWSENGG
SYKRQIAVSSDSVQVSEVTTFGKSEPNELYVYTVECLKIGESIVSLSISNNPNYVRCKAT
EAIAQVKVICAKPRYIVLKPDVSNFGEKCPMNPHSDWIVAHCYQNIEVAVTIKDADGRVF
DNATSLDTNWNVASTDLGSVAAPGMIPLKYRAENNYLIPESHFQVIIPKNITGSMKVTAS
LRGYRSQMLKAIGVSAEYPVFGVKNEDGYEVTPEIKSSIVFLLVDDTKILPNQTSILNHP
EDKISLKVVEGSGFYSLTVSGESFADVKYDESSRSIEVTPLQSGAIRIVLNDLCLKGKPA
KAQINIVRIGMIQVDMIDKIEKGHSTVAKVKVLDVNDNPLTVLRPDILGLSAHVDQNIIS
VEKDFVDEPQKRRGKDGISFVVSGNELGSTNLIFSSGDGERKVRSQQVSVHVFPPLQLLP
RDLTITPGARFQLSSMGGPQPDCIMEFVSNNSTVGKVNDAGLVEGLKVGDITVQGQAVGF
NKISGNRIVYSKSYAVVHIVPLEGIKIHSPIVRMKVGAKVPVWVGGIPDVISPLILGSIK
PSLSFKWYVVSPDFVEIKDVLHESGIEVRNEDRLSVRIRALKAGKVSLYVNVTLPPGIHA
QGLTHLSDHIELEIFEELKLTFPVQPSGCMSSNLLFAPNTVTKIRTNKDGDYPVSYSVLG
DPSTSPIPHSSTVSASSVLSVNKDGSVTTGNVFGRSIVVAHSTESSGLEQSVAFNIEVKP
VHYLMLNVRSKLVVGEDETIYQLPRGINLEFFVSYHDKDGTEFTSVSSILKNQVNRFDLT
QFGRGSSNNSLKVDLIEAGETVLKVWDEATPYKSGDFVKLSVDYILFPTKSTVTVGEIIC
FSMPMLQKSGQFGSWSSADPEILSVTNNGLGRVKNKHGTVVVSYQCPPSLVATTVIEVLP
LHTLAFIPVLNRNISNARLEKPFTAPLLLLSEKDSYVKSSNLIAKDEDKCHTFNYTSAHY
PFQCFVKLVDPNIPVDIRDIFNVYPHFDFQTGLYSCLFEPVKFPATNITHLLANLSVWAV
SGNIESDPIIYSFYSAITVETSSMTLTEKNFKDTFAISGLPQVLSQVSIIGYEELYLTIT
KRDINPEEKSVIVLDIQLNEVYWRANRNKDLDTSFSIDSPVTGQLIKIPIFIRLSNQQHY
AAPCMISYPFTEPNYFWSDVKSLFPIILSIIFCSLVSFYSFCKSKGYSIGLFAEPGGAPP
KFTETKTLPAQPRRSQSPGRRLYVHRTPFESTPIYGSPKLTPSSRSTSTFSGSPFFVNES
T
>generic|BTA027166.1|
MHTHNSCRFKTEKIKTNVCWKCGIDVSSVFFCDKCHHLQKPNLKQNYFELFGVPLSFDIA
TKDLTQRYRKILNELHPDRFSSKEEDEQVLSEEYSSLVNKAYATLLNPLDRGLYLLNLEG
ISIEEEAVTMDAEMLMYIMEKNEEVEEADSEQAFSELRDGIQKDMDRLIKQTNEAYMAKD
FHKMKLVLSKMKYYESLLMKIKERKQQLNIPN
>generic|BTA027167.1|
MHVTRAIRRISKQAVFDGKKAIRGGIPFVFPQFGAWNYGPQHGFARIVRWNLEKAPERLQ
SGDVEAVFSLIDSDYTHSMWNYPFRLTYRLILREKELHFNIGVYNPSKDLPFSFNLLLHT
YFKVPDVRRCQITGLYGTTFIDKTVVSNPMYQEGREVVMIGEWTDRIYQNTPHEHVISNV
VSGRKMRIQKYNFPDTVVWNPWMEKAKEMADFGDDEYPNMICVECGHVSSPVILLPGTAF
EASQILQGFLIPVLIKIIILDVCTPLEEKEQLVNKLTIHSQFHTKFYKNTCAFWLNRTPG
VGKSNLCQEIIKNIDGFEWIDISDLAKKQHFLDSYDPELESHVLDEDKLLDELEPRMGEG
GKILDYHSSEMFPERWIDHVYVLRAKTEILFDRLTARGYNSKKVDQNIQCEIFQVLLDEA
NESYNPSIVTELQSNDDDDAAKNINVVMEFLKNWTPKNSS
>generic|BTA027168.1|
MIKFGSRNDVNAVYKCTVRLLDDTEILECDFKAQHKGKYLLDYVCEQLNLVEKDYFGLRY
VDSNKQRHWLDQTKAVLKQVKDMDPILLSFRVKFYPPDPFRLKEEITRYQIYLQLKRDLL
HGRLYCAPNEAALLAAYVVQGELGDYDPEEHVGNYVSDLKILLKQSEQVEEKIMEIHQTQ
LRGQSPTQTESNFLRKACSLDTYGVDPHPVKDQRGSELYLGINHLGILTFQGSRKTNHFR
WTEVQKINYEGKMFIVHLTYNEKKQTVGFKCATGASCKHVWRCAVEQMLFFTLPSSSDAP
HVVTGGSIFSFGTKFKYSGRVEREILEDSTPTRREEPTINRVGSLRRKASSVPATPSTPV
IAELGHNSLPRSNYSADSRLDSGNYPYSPENTLPLETVSEDQEIAGKSRVDGVTSSEKVH
DLHDNHVDKKAKDGESNFGDYYYRDGMDQSSSELASQSHRSSRSQTPVSRGNKNATSAFR
FHISSAPKGSKVLKFLRVVIPSILIVLLFLFLMVVIILETDYEVLAMLRRAPEMIMIRRR
YYEPAKEFLKSRFLSYTTDLIPS
>generic|BTA027169.1|
MVWKMLADHNMPKLLKSSVFKDLCNGDNKFDLIFTELFFGQEPLFVLGHIFNAPVVTYAS
YGYETEPLRSAGAMNALAYLPWKDSPYASVYPLSLFERLDNALIHFTALLFNEYCYFPAH
DELLAKHLPGPLPRISDMIRNVSLFFITANTAVDGAKLYPPHVIEISGAHFKEQPLDKDL
ETIMNKAKSGVIYLSFGSSLVKINQLRKEVIQAYLSVFKDLPQTVLMKGDTSYLNSSNFN
IPENVHIRNWFDQKSILEKNSSSILIMFKSMIISGEKQHVREQVFFVLRKKQSHVTFLHV
YHHANMVLSCWAYLKYIKGEQGVLIGVLNSFVHVVMYTYYFLSALGPQVQKYLWWKKYIT
KLQLLQFGIVCMYALFFVVRNCVQSQVLIYYAMFQAITFSILFADFYRKAYLKKKQ
>generic|BTA027170.1|
MCVLQTKKLQAFRFSQAQHTAADVGSQTFSTLRLQSGFLNPRISKEPSFIEAVLTNGENF
LPKITPQNNRGSTEINPTNYYADDISAFSNAIMVLYTTQLNFEDLIANAVLNALFVGKSW
SQWSRSYDLPQ
>generic|BTA027171.1|
MSPYPTKNGTENVRHFFLAPETSPAALFGNLIERFTDAPHPIFRLGERKRRADQQVPQLL
RSALFRDLISNDNKFDLIFTELFFGFEAFVALGNIFNAPVVTYSSYGYDGDILRYSGAAN
AISYLSIKYLPYGGPMSLMQRLENTLLHIATVLYTEYWYLPHHDALLAEYIPGPLPRITD
MLGNVSLFFLTANTALDGAKVYPPNFVEISGIHLKEPGPLDEDLKTIMDTAKNGVIFFCF
GSILKASDFRREAIHAFLSVFEELDQTILWKADLNASEWNIPKNVHIKDWFPQTSVLAHP
NCVLFLTHGGVSSMMEAIKHAVPVVGIPFYGDQIVNLANAEYFGYGLRVTYKNLSQQSLR
WAMTTVLGDSRFKENIRKASNIFTDKPMSSLETALYWIEYVARHKGAHHLKPLAAKMPWY
QLLLLDVIVVYLGAFIIILSFVVKIVSYLVKKSCDLLVLRSYGQLPYPKSKHAPGPGQQQ
QTQ
>generic|BTA027172.1|
MQLELRKEKRRQMSHKRTAPFNINLCEVEDVSLLVVVIDLSTEQPFLQDDKLSLTHYLNA
IITFINSHLMLKACNRVAVIGSDYCRNKYLYPDEKNKLNIRQTDSQYEMFTLVEQTIRNN
VKSFFNDDSSKDDEDEPSKLPSLISGAAALGLCFINRIEATFMSKDNLNSRILIITGSLD
FSHQYMSLMNVFFAAQRQNIAIDVCSLEAELKLLQQGTDITNGHFLLVPSANLSGLVQYL
LWVFLPEPPLRKHLIVPPPVKVDYRASCFCHKQLIELGYVCSVCLSVFCKFTPICMTCHA
VFKSHILLPKKIKKRKVNSGSPMSVSGSMRSK
>generic|BTA027173.1|
MDVTPKSKQPGSLLKRRPSGLSSFNSRSTRTKLLKPDDRSPPAEKSRILEESTESSVSAS
EQQCTPVRQSVLKNEMSPQYPHLFRINDDDSPEFRVGWVDGVSGSLPRKENTYLESSITC
RSIISQHMRRPTKRIATPPRLKQHLKTADVMEYMEWTKNLVMEAQTPSPSELLAANSAEG
ISGCVNIEDAVTVKETASLSRRSLPVSTIGMKENLELNRKSLPTESNFSNFFDDSANDDM
FMKCSQAVEDSLLKDKQTHQITSSKLVNNNNIVSVKGAQPKQWQSNPARPNTLGQVPHQS
KSNFISSNKAPTYKLPSQAANISNKVQIPATASVKPTQHVSVAARPGASAVIPSKLSSEQ
NSSPNSEPPASSKEPRTDIDLLDEDEEFLTSLDLQSLSQMNLPQSAILSNNDSSGGCSAA
PNPSSNTNAAAKVNQSNTNAAAKVNQSNTNAAAKVNQSNTVSVASRKIVSLPASSNISNR
TTNQNQRVTAHTGQICTQEAIKRKREEAQRRLKSKMMRHDTL
>generic|BTA027174.1|
MNFYGGTIHNGFNDSRNSFGGFRGVDDYNFQPDIDRGFITRAHTPLTTVTSVLALSYEGG
VVMAADLVGSYGSLMRFKNCPRIMRVNANVVIGASGDYADFQYLQQIIKQKIIEEECLDD
GISIKPRALFCWLTRVLYQRRSKFDPLWNTFVIAGLQDGQPYISCVDKLGTGYEDKQVAT
GFGSHLATPLFREAVENKPLPSKEEAIAVVKKSLEILFYRDARSFDKYLLATVDSNGAVI
EEPQLIKPDWSLAALTECP
>generic|BTA027175.1|
MDAVFDASMSLVGEFSNFDGNTDDRNKLIWSFLEKIHRDKNLDKVSDFRNGLEWMNTTQP
LSLHKDLKGKIIILDFFTYCCINCMHILPDLKALENAFPVERGLVVIGVHSAKFANERNT
QNIVDAVQRYEISHPVVNDNGEQMWHQLCVNCWPTLIVIAPDLRPLLVLQGEGHRSLLFA
LIEKAVEFYSKEGILSNHRLTQIQITKSFNASKLSYPGKIATHENSVTFSDSGNHRIILI
QKFGSAEEKILTIGGIVSGFKDGSFSDARFHSPQGVAFLDDNTVIVADTENHALRKIDLK
CNKVETLSGTGAQGFNRIGGKKGTNQILSSPWDVCINSEKTIVFIAMAGLHQIWAYFLAD
TSLWGRSYSQGVCAAVAGNGKEENRNNLYPMSSAFAQPSGICISDETNAMFIADSESSSI
RAIELGSGKVKAVVGGARDPHNLFAFGDTDGVGTTAQLQHPLGVAWNQNNQKLYVADTYN
HKIKEINVKENSARTLKVDQTLKEPTGLCFFGQKMLIADTNNHRILKYDPESGKTEIVNI
KLEACKPSAKCKNIAKLDKISISPKGGSLKMNLSVILPNGCSITKGAPSKWLLSPPDTWK
TIKAGSEEFQLTDQFEFQVPEQTTEIKSSNLTAQVPLIALKCFVYYCTPTSTCSQHEFSI
LLEISYEEEASSNASYDFSHSIIS
>generic|BTA027176.1|
MIRFILIQNRAGKTRLAKWYMNFDDDEKQKLIEEVHAVVTVRDAKHTNFVEFRNFKIVYR
RYAGLYFCICVDVNDNNLCYLEAIHNFVEVLNEYFHNVCELDLVFNFYRFRNFKIVYRRY
AGLYFCICVDVNDNNLCYLEAIHNFVEVLNEYFHNVCELDLVFNFYRVYTVVDEMFLAGE
IRETSQTKVLKQLLMLNSLE
>generic|BTA027177.1|
MAQRLLCTAQKLEKLIWKGVRRGRIDTYTLQRNLSLLSRTHSSTLEKVLSQWQTLCEKPP
KGFDKFFQPKGKSGKKLEEAHKKDESASSKSAAESSESSSQQSSSRSSSQWSMRGSGGSS
GGKGGGKSFNFEINSKDFDPKVTGAIATIIILGLYTMYEMSYKEITWKEFINNYLTKGNV
ERLEVVNKKWVRIKSTTAGDGTVPWFNIGSVDSFERNLENVQMEMNIEPPDFVPVVYKNI
FELGQVTSFLPTLLIIAFLFYSMKKSMQMMGGGRGGKGGGIFGVMESTAKLINSSDIGVR
FKDVAGCEEAKVEIMEFVNFLKNPQQYIDLGAKIPKGAMLTGPPGTGKTLLAKATAGEAN
VPFITVSGSEFLEMFVGVGPSRVRDMFTMARKHAPCILFIDEIDAVGRKRGGRNFAGHSE
QENTLNQLLVEMDGADIANVCNEAALIAARDLNPDINMKHFEAAIERVVAGMEKKTNVLQ
PEEKKTVAYHEAGHAVAGWFLQHADPLLKVSIIPRGKGLGYAQYLPKEQYLYTKEQLFDR
MCMTLGGRVSEEIFFGRITTGAQDDLKKITQSAYAQASIFLSLPLTYGS
>generic|BTA027178.1|
MNPVVGNVSFDLPQPGEMVMEKPYSEATAQTIDAEVRKLISEAHSRTTKLLNEQKDNVIK
VAERLLKQEILSRDDMIELLGKRPFPEKSTYEEFVEGTGSLEENTELPEGLKDWNKEKQG
DKSKEKEAKS
>generic|BTA027179.1|
MGDFPNCDIKVCDFEISRVVLKGTDVREILGTPDYVAPEILHYEPITLAADMWSLGVTTY
VLLTGFSPFGGETDQETFCNISQAQLDFPDELFEDVSEEAKDFIKRLLIRDPSERMSAKE
CLRHPWIMKHRKTPLTPAASRTNLQVEKPELSEGRGRVGCSSCSQTPNLNKRNLRKYLSK
SREALFERVVSQHRLASELEKKENSLRKSTLLNQYNKTRRLCESQMNLISKSRERQLLCE
QGLSPNFSKSREKLYGLRSLSKSHEVLNLGLCQRIKTTNDSGTKTAKPESKQHLTLPTPY
SITHSNSTSKLEISNDITSVIGGCDKSKDADKENSLSPKSRRDSATEKEDQKDKPEVEAA
PEVSVREGDADGDCHSSSTDSDDLSGSCENICDDQEPRFTVQQLISAYNLHQEVVTKTSL
EVTMSLSDNQENKIIPTAILNTAENHKFPTGPNALRLFIPDIDIAMRRTRRRSSKTSSIT
TIEESVDEGKVPDAVLERLKDPGSSPSCSNPSTPTSPLTPEIKPSSPLDSSKPLKTSPES
QPKEVASSLENLSSRRGSSTSVTSVTTKRSHPPKLVRSLTESNVNRTHSSTSFLKTLDKF
NNMIKEESKQKDVSPKQRRKSNPALMNKQYF
>generic|BTA027180.3|
MAYNSIPITHNLPDSKSTTYLNPNVDLFHSKKIFFSQQEFSSAATGKITPIILVKNLSHQ
PITLLPGTLLGDITFKRNLDYHPSRNVQNANLQINSVSIDTSDHSTLNPNTTPVVPKRKD
SSSDLCNPQEDTATSLHSSKPTYAASLSGENSSTSSNNALKMANRRNQLVSVNQHCSPFA
PRIAGTPMSISRQIITPKAQSHLRAFYTNLFDQNHKQNLINSIISDTPDLPDPSHTNTDC
DITDIHGTPIKISNNLDPAMQDILKSLFSKHKDVFSSSAIDLKKAKILPAVIKLSDDEPV
HSPPFNLSSLERSHLNDVISDFLKIGVIEESQSPYASPAFLVKKPHLQKDVSELTPSDKR
LVVDYRKLNKKVIPDRYPLPRIDNILSELRGHRYYSQIDFLQGFYQQELTLKSRPCTALT
TPQGLFQFTRQPMGIRNGTSSFSRAINRVFADLLYHGVVIYVDNLYIYSDTLEEHLRLLN
IVFERLSHHLLRIKTEKCSFFDTSIDLLGFHISETTFSPSKSNLSAILRSPPPTSYKQLR
SFLGSCTFYRNFVFHFSKTCAPLYEILKQESKNSPFIWTPAAQEAFTSLQTKFITPPVLH
NFDESKETTLIVDSSNIATGAILAQKGTDNKLHPIGYFSKILPPLKSWSATQLELRGLVH
ATQHFREFLYGRKFTVISDHKSLEYFQNFKNASSRLNKLVSQLLDYDFNIVYTKNTSPSI
KAADYLSRYPQVNSISLDNSTNIFQSQQNDPQIKAIYDALLHPQSVTDQKLLRLSRRFVL
KDNLVYLQTFSKFRKSLALYIPETLRPEVLNSCHNSLIDGAGHFSFKKSYDHARFLYYWP
TLSTDLQSHIKSCISCAYIKKAPKYGLLEPIKPPLNGKPFSHIIIDFLGPLPCSNKYTYV
LMAICTLTKYAITAATLHADSPTVADFLVKKVIPNYGFFNKISSDRGSHFENDLIANVCK
SLNINQQFSTAYHPQSQGLVERNNAIIISVLKHYINDNKNNWSNLLPFITFAYNSTVHSA
TNHSPFYLTHGYHPDTSLSASLPTDDSNLLDSITNLIKVRQSLPAIIEKAQNKYKETYDK
GRKPIHFEPNDKVLVTLTPKHSKLDPLYKGPFKVIKKLSDVNYVIEMPMRNKISQEIIHV
SRLKPHPKPTLPPLASFQRKHSF
>generic|BTA027181.2|
MWWDIIRPLSKMKPRCPIDVPTLTGSSPAKMTSLLVLLVQDPTVTEVIASEHDYHQQNSP
SKVAVKFQRKIKKYQRKLRLKRQKICRQKNKIFKYEEILKGRSCSRVEWSPVPCNVVSMN
FFDKIFDPQNNITFDDKKKDVRTCEYSEVDGFVITDNLRMMLLDEEADLYQLYSKTDREQ
FLFRLFKHLCLGGLWCQYEDSLQPYLDVTKCLYKNLLSAEKEESSGQIMIRSVVLEAVVY
GDEDKPILPKDPGKDNNFVYLIIDPVERAVTVLVHQVGCLII
>generic|BTA027182.1|
MQQFDYKNGYPLPKSSVCGIGKEPLDVNSILFRNNFTAPSTLDPSLIYGRTKTPVMAKVI
PHYAEYDKKCLLFRGFFQQRVPEPSTEGIRTRIVNIIYYLEDDTLTVVEPPVHNSGLTQG
KLVRRDRVPNESTGHPWHWKDFNVDIDVRFYGISYRICNCDAFTREFLLSQGIEMNEERE
LPVDPTPQEKHEPLKSARKQTLADEKFRQYLQFDGKVLRFYAVWLNSDGESNEKRPCTIY
YYLSDDRMEILEAREINSGRDPFPRVLNRMRVPKNWEILPGENTTFIGDQFPVTLPFYLG
NSTIVDKKYWRFYQASNASSPDAADMENVEYFGPRDLLVGETLHILRKQFFLYDCDLFTR
RFYKNCLNIEQGPAIDVKEPKERFKITPMIPPHIGIGQPEDTIQSCLTLKPVPLKKNMIQ
YVTNAGKVLRYKARLDWIHPEDKDREFVIHYSLADGLLSISEKRVKNSGFEGGRFLKPML
LMKPDSDTNYPQYYNPTDFRLGSIVHVYGQRFIITGAALSVLRYMEENPEKFRPEHLDEF
RNYFSQLGVTTHNETRLESYLLANIPTVRTLTQWIGANLTARSSHLSARCSHLSARSPNL
SARRGPRRELSAPRGEVHA
>generic|BTA027183.1|
MLSQDLNNEYEILLAEFPELTRPAGTPREIRHSTQHFIRTKPGPPVSCRPRRLDPERLNI
AKQEFDIMVRDGTARRSDSPWSSPLHLVPKKEKGSWRPCGDYRALNARTIPDRYPVRHIH
DFSNNLRGCTVFSKIDLVKAYTQIPVYPPDIKKTAITTPFGLFEFPYMTFGLRNAGQTFQ
RFMDGVLSDLDFCFPYIDDILVFSRNHAEHKKHLRILFRRLAEYGILVNIKKCVFGAASV
SFLGYQVSAEGIQALPDRIKALQDYPPPATARGLRRFLGMINFYRRFLPKAAEYQAPLSS
ALAGLRGNQPINWTPDLQEAFTKCKDSLAQATLLVHPHPHARLGLFVDASLLSVGGSLQQ
YIDGMWQPLAFFSQKLTPKQSLWPTPYRELHAIYTGIQHFRHHLETQTFSIFSDHKPLST
IFDPKKDKLPPVQLNQLTFISQFSTDIQHIPGEENVVADAMSRIEAVTSTITPDLLNILA
NSQAQDAELQQLRASPDTSLRFERIPIPGSDFQLYCDVSTPRPRPFVPAPLRKKIFDSLH
NLSHPGTKASARLVSSRYVWPHVKQDCIAWARACQACQCAKVSRHVQTPLATFSPPSSRF
QHVHIDLIGPLPPAGPYRYCLTAIDRFTRWPEVWPLQSITAEEVANGLISCWVSRFGSPH
TITTDQGKQFESELFCALGKILGTHRSRTTSYHPAANGIVERFHRHLKAALMCYPNETWL
QALPMVLLGIRTSIKEDLHASPAELVYGEPLRVPGDLLTTSAPADAVSTPELLHRLRRQM
ADLRPVPGTRHAKPHSFVFKDLSTCTHVFLRDDTVHRSLQKPYTGPHQVISRDDKTITLL
IKGKESRVSLDRVKPAYVTAPDGNVYTKPAPPAPPARTASPTTPIPAPPGATPETAPATT
RPDSTHPSALSDPHYTTRSGRRVRFRFRPQVRFLSPRRSGVASTPHRPRS
>generic|BTA027184.1|
METNFLKEAEKFPNGEHAALTEEVLMWQEKYSRLYEAHKRVQKVNQSLEDKLLKIVDKCE
TEKNALSTEIANLTRKLVDEQFSVSKLQEDNERYKTDLNLAIQLLHCKPSNFVPQRLDAL
PSDIQAKVRSHLTPKSIRRFPDGNGNIQTKHEMKTIKVPIPTFPPTAMVYSLDKPTIDKE
SQCDDASGKPPQSPVDIVSAAIMAKVLEERERERASPKHCRTCFCSSRSSQNKCTQTDEN
DILFFTSFDFDNKAVMKNGSDSYKNPSFDSFEAAPKLTRPGIKFSKRDSSKSGFSVSKIS
QQPSNLSSSDEKLIQEINSSCNNCNNNNINNGKQKECSIGVTIPSADKFSDSDNDSPSTS
CNLISFDNSSLSSSENCKENTSTKVSPVGPRLCSVRVQAGSHNILLDNAVNPYSTPVLYR
SRFFNDATEPLVHSSRSRSTSISSSPEDASIVQRKLLCAETEI
>generic|BTA027185.1|
MKPVWISFLVLLVCASLVSKFSTADELSSNSSVASKLTTSKIVDEVNTTTILPGSSISDK
TTSIEKTTESLKFSITTEKPGVLRDDSTTNNESKSLKEIHETDISSTGKVKISKIEESIE
PLSATTITTVKLEPQGVNASISLPQTTPIPATKSTESPFSVTHKNSTIWTDSTSTTSIPG
SDCSCDLKKGTCDLNCCCDPDCSTFERAVFSSCYLQANYSFDSRYCYATQFIYRNNTQFK
IQKEVNSGLFCILAENFPAKSYYYNVQTVKDPNQMKRLLRLTNQYSWPDIEVSVSKKSIP
DEGYRHRSYLWAVKNTSNIYPWSLPTRTISSFCKSKKELIFLEDWSSSCKHLISNEGECL
SSVHNAELFFKNVSFLKSPALINGSDFESCNRTYCVPVEPFLCGSDSICRNLTGPINNYY
NRSERICHNVILSLNFEIYHNGSAGINKVKALLRLQNVTVSSSSPSSFFQNFKVTFKWLN
QANSTLERSGFPGYLVRKPLISGSKIIINSTAEMNRTIIQYQLESKRWISLLKADDKLMC
HKTERMNILFGTNFQTSCQYAFPEDSLYSVDGCSNLNLKIMENLLGTNISDNAVNLFISS
YGDPSGELTDWVPIILQEQQKQDCDSLIAGIRLNIFYAFVGSVLNPQAKIFQVSVNFHRQ
SLNNQNQNLFCHFKVCSISLTSSVVFTDTTMIPFQKFAAIPVYEIKLPQDFFYPFLSSES
SMYRNSYFQILLIQIFVHNIVSIRS
>generic|BTA027186.1|
MKKTTIEEDEEGISSPVLSTTILSPVLSTTILSPVLSTTILSPVLSTDKNLSKVSAVTKK
FDFKPNKSPPNLSVLNRKNAEKSKDEVNFSSNLSNVSLCAKSSNIKRPKSSSVEKLPISS
VSKRKIQDVETPPKNQSKTKKLYQASSEFKEPCLNINRNKSKTKKIRLFAHEPFDDYENI
SENPSISRGTEPVELEPDKPKVFEDSDSTEFGSPELTSRKIICSNSVSPEIKTKKALLKH
QQKIRHSGSSKNSFCTPNLSKSRINKEDIITEKSQSNNVEQLNPSSFQRTIFSTNTDLTI
KNVQAISNVKQDEIPSDREVKSIPLNNPGKLESGSPESKSKNVACKKKSLLDSPTSPILE
IKSSSAKKKKKRFKPSIGEDANSFLSVESHHEKEILTNEADVTYFNEECTSPLVSSNRVQ
KPNRSEVKMHSSVLSPAKRHEKITNDTSTPHGCSSNQFSPFNYEHSDYSPAIMSSTGANI
KNICKRLSFHSSTSEKRRSKGAKPSLRLDLKKKNNLDDQFSRLSKFCKVNTSLSTKSPSN
LTIRKSKLKRFDANKEDELTSTSHLSSSVNYYNFDKSPSPVLESSMNSVSRLNSVKDNSE
APEKSDFSSKAQVDELHLSESERIDDDPLSPCFKTPKKVVNRVTSSNMSSDLSGNKLNPS
TKFKFSFNDNAKSVDNKRICITSSHMSSNLSGTKLKPSIKFKFSFNDNAKSKDDKRLCCN
SNEPASPILEFRKFKILRSDHVTESNCDINADGSSQISQAQDLINVTDVDIEENMTDDQK
ILNETIFEERPSKESLQINADIVEDDVTNSQAENIVARTQGSMTIEVSESSGTQQSQISD
GNLPCDKAQNEESAGHQPSSTRINLPPPNDEVFESAKKKKRRFKNGTLSARLNRLLKRSR
SEMRMWAHEMQNEASDPVAINFIVDVVSYEMNKWLLKCRVISDSGEGRQTLDLLSPKMTV
VYNISRVKLIPNPSPSSLYKPECKSKQIIQVVDPLCSCSRGPNWKLIEGDKEGQTQVDDP
IYDEYTWWCHPVDVHFATKGIQGWPKLHVQVYHYDKFGRREIYGYGFCNIPTSPGTHLID
CPTWRPVGGIRDQITQYFLGGGAQLRMPDVVYTGLDRYKLQTEAMGIVHIELGLILRNFE
KYGVEF
>generic|BTA027187.1|
MKKTTIEEDEEGILSPVLSTTILSPVLSTTILSPVLSTTVLSPVLSTDKNLSKVSAVTKK
FDFKPNKSPPNLSVLDRKNAEKSKDEVNFSSNLSNMSLCAKSSNIKRPKSSSVEKLPTSS
VSKRKIQDVETPPKNQFETKKLYQASSEFKEPCLNINRNKSKTKKIRLFAHEPFDDYENI
SENPSISRGTKPVELESDKPKVFEDSDSTEFGSPELTSKTRFALPP
>generic|BTA027188.1|
MPTNNAKVDCIIFLLSPEVEESDPSVPVAKCHHVLFPNEFLQHASGKVLEKVYTFFSKTK
LQISVNNEDLPNRFCEQVTLVEGTLRIDDLGISLIVNEDILRRIRFFRDRFSVSCEIHAG
KISGRRAVPLDEIHLQFFRRFLDQGTKLTYGHRKGGTIFHYAAKRNRVDLVEFLLKFKYC
SGIDSPRSDGSTPLHIAVRKGHLELAEIFLKLGANVHARVVKFLTGQTQLIPRNAESGQF
ETILLDCEDEPMAVDENFPDKIQREDSLTPLHLAVLKGHEDTVKLLLRHGADVNARVMER
HLGRSFTFSPLLIAVQRGHYEVADVLLRSGADVNTVYFINNEKKSIFLHAVLETDGTLTD
MILTHKPSFSEPLNRRALLLALLTYKNANRILFRIVGRHELSVSWENLGHENETELIFAA
VHKSDIRIVEYFLRRNASFIDQLWKPPFLDSECTLLHLAAAFADEDMIEYLLKHGAKVDS
LDGDGQTPSFFAVIMGNRRTLKCLIENGANISNYPELPFGAIFAGYPLILEILLLHGARV
DTSFVTAKNTPFLPSHRSDEIILGKSLPVSEREDMELLSRGSRFLYISKGSKRNRVPRLL
MNRGRLNSSVTELTGVPLIFYAVARDSRQSFNILVDYGALFDSKVCLDARSFSLAIRTAW
VSYDSLFRTLLDYSFPQFDRSQSIELLLARGSFGHDINHENMLCTLYAKYLLRISCCGIC
EVSDERIAALCEKRYVPLGCVRWDDYQKLCKEEIVFLKEERIGNTDLTLYDVLARDENQI
ANYSRNPGFVSLLNGNISQQLRKSYPIYSSIILSKVEKFCRRNDLMAQGIRLYSFYFEDF
SDLPFDVKELIVNYVPTYDLKVLNTATLNRLQRCIS
>generic|BTA027189.1|
MKSGFGQIMKSGFGQIMKSGFGQIMKSGFGQIMKSGFGQIMKSGFGQIMKSGFGQIMKSG
FGQIMKSGFGQIMKSGFGQIMKSGFGQIMKSGFGQIMKSGFGQIMKSGFGQIMKSGFGQI
MKSGFGQIMKSGFGQIMKSGFGQIMKSGFGQIMKSGFGQIMKSGFGQIMKSGFGQIMKSG
FGQIMKSGFGQIMKSGFGQIMKSGFGQIMKSGFGQIMKSGFGQIMKF
>generic|BTA027190.1|
MYCKARYATGRDRGENPLPAGCAGRALSVCGSVARSLTEARSDVVRVRRVRGPRFVKDAA
HFLALMRYYQFKNCTIIDLFHRQLEKQPDKKILKHLETSWTYQELEDYSNRVANYFQKQG
IKRGDTVCLFMEGCPEYVAIWLGFCKLGAATALINTNLRQATLTHSINVVAGKHIIYGAE
LTDALKEIAGSVSDAKYYGLKGNRPDNHGRTLLEGSIPLDANLLEASKEPQPAAELKKIK
ITDKFLYIYTSGTTGMPKAAIMTYIRAMFMFHGPHILLHMSEDDVVYTPLPLYHTAGGIL
GICQALCMGCTVVIKTKFSVSNFWTDCAKYKCTVAQYIGEMCRYLLAGPVKPEETQHNVR
LIVGNGLRAQIWEQFVKRFNIKQVGEFYGATESNCNIINADNTVGAVGFIPWFVKPIYSA
TLIRVDPDTSEPLRDERGLCIPCKEGEPGLLIGLINNRKAESAFHGYADKKASESKILQD
VFAKGQSAFNSGDILICDELGYFYFKDRTGDTFRWRGENVATSEVEAVISNVIQLNDAVV
YGVEINNVEGKAGMAAVVDPEKKVDLKQLAEGIKKSLPTYARPLFLRIMENVNLTATFKL
KKTELVADGFNPAKISDPLYFADLKTGEFQPLTQQVYDDIQSGKIRL
>generic|BTA027191.1|
MEVHLKSVLFGLLVLAKFSVLRCESNHIDEESNPFIEAARSLLQDSLQKKDGPGIGGILQ
SIMQTDGGKQIGDMLLQQTAKNPDLLSNIGSLVSNIGSTLGDASNSAGGGGGGGNSGGFD
PALIGQMMDMFSGKSNDIGNDVDPKQDAGGIQWDSLMSVASTFMAQANSQGGQSSGMEGI
MNLLPVLMNSIGGGHIHYEDKELEDVEEHKRHEQASSFLPPFLGILREYWEHFKQSELGQ
TLWNNSGLGRIFQLFVDKDGHFQVDRIFDSMENHAFRRRWIKSLTSFVAEWIKHVSEPAT
QKRYLATLQFIGNGFLKSQGYARAAMFDPARPAESLSFLADAVFKRQFGLKVNSAKYIRP
AVAYVQDVFRLGQSKGLSLSHLTQQEIENKLAETLNGEVIEPVLRVWRAYRYAIKNPSCD
RYLICAINRVEPGSEGFAGLKPGVTKITSLMASWFLSGRTGTPFWKFYNAATEDHNCQAR
YPAECKGFHEEDVRATTEYAHSEL
>generic|BTA027225.1|
MQCRLVHPAFTKPARCYLLFLHALAERNRYERPTQLYNDPLLEQALNEVEYTRHRNRIEH
GSPEAVPDLESGFPPRCMGLTCLGEETEMGDGFRFSHSRGKRSEVAIGGTGTLDKLGGAN
LIRKRFFQPEVRNREPSLDATWHLGRNNAEDKDSIAVDFSKRGLFDSFFSTPRPSFDSRV
AKEHPFLATSQSGLFKDYNSLLQITPAPPTQSSFSLGNLFWGGQTNKRTGHLDRLGGANL
VKRRDSDDGYFESVGGGSQENGVQDPRVFLGEDKLSLAKSRIHNKPSENGEVLFDFLKGT
VVGQDGDSVDFGFIHGEPYLKSSRVDSRISGDNPFQGFLSNDYIENLEKSNLQRRGYLDS
LGGSNLQKRRVLDQLGGQNLQKRLLDSLGGQNLQKREYLDALGGQNLQKRYLERQSLRKR
YLDSLGGQNLQKKSHLDSLGGQNLQKRNFFDFLGDSSSDEGLAGVVNDTNGPGNRVDEII
YVSHSVKRNVGNETTPDAMGAVAKVEIIGTPQQGENKELFRVNLSEGNNPTKFTETSSSQ
NLDPLGGANLIRNLDALDA
>generic|BTA027226.1|
MFLLGSWRAPSGTTGRRNHREIFLWAGRYTYGDCGQICLLRAAKIRLKFIVLSINGSKPV
FPSLAVVIASSGSTLGEQKRNFDEIDRSGFNKFTHKRNFDEIDRSGFDSFVKRQRNFDEI
DRAGFVGFNKRSVPDAAYQKPPSKAAN
>generic|BTA027227.1|
MKRFTVLPVTLFRIQHKLPVELRDHATQMAKQRTSFDLKTHTEKKLVRPMEGDKFHTPNG
LSLRPKGQTMAQILTEFRGSPTIFCIQAGTPVPERCVLLHEHTDHYSLQVAEEMPLDEFN
TILNEYLKKHPIITKKAWLEAWNDPDDQDN
>generic|BTA027228.1|
MTVIRYTRNLFLRGISVVFLFAFTSFYIQIPGLYGRNGILPAYTQFEKPHADMRINLQSK
PTLLWFAPALGIDVEHMLEILSIVGILLSFTGFVSQKCCCKPVFAALWSLYYSLFQVGQT
FMWYQWDVLLLEAGFLSILVAPFWYGKVSRKARNVQSAPSDFVSFWLVRWLLFRLVFSAG
AIKLASGCPLWWSLDALSVHFESMVLPTPLSWYAHYLPRWFLRLTTAFALVSELAIPPLF
FFPSRLVQTVAFYVQIFLQLNIFLTGNFNFFNILITVLCLSLLSDSFFFGSIPTKGSKGD
STLKTILSILISLGVYGTLLYSAYILFSLKVLPSGAIEAKIAFSKNMFDTAMSYAMPGFA
ILGAVSLSFTALYALYSSLQNKNGQKSTFSTIFSFISTLVYVLIAAFVFSVSLVPFSTIH
PAGKQIALPLSQQFNESVSNLHIANSYGLFRHMTGVGGRPEVIIEGSDNMKDGPWKEYNF
LYKPGSVSKSLSFVAPYQPRLDWQMWFAALGTYHQNPWLVSFVYRLLTNEPDVLKLIDNS
HNPFPSAPPKFIRGSLYKYSYTPHDTKTSDWWTRKREGEYLPVFSKDHPPLLEYLRAQNI
LTSSKPKSITHPTVKEVLEKTRTIITAVEPYVLMWSLITAAFAIIFLTTPSQSGPFKPKN
QKATGKVELLFHTKMIPTRHLDSNTSSVSAEMGTA
>generic|BTA027229.1|
MNLLHAAATKQYTTFVNLRHESNGKVGEADDTRTDISLCARIYLRNAATNVR
>generic|BTA027230.3|
MPETSLVNGYQGNGHMEPEIPDGENFLFTSESVGEGHPDKMCDQISDAILDAHLKEDPDA
KVACETVTKTGMVLLCGEITSKANVDYQKVVRDTIKHIGYDDSSKGFDYETCNVLVAMDA
QSPNIAEGVHINRAEDMIGAGDQSMHHSLNLLKYDLDAALVVTLHFIVLRFDYKGFDYQT
CAVMLAIDEQSPNIAAGVHINRSQEEVGAGDQGLMFGYATDETEECMPLTVVLAHKLNER
IADMRRSGVFWWARPDSKTQFTCEYCFQHGACVPLRVHTVVVSIQHSEKITLEELRSEIM
NKVIKEVIPTKYLDDKTMFHINPCGQFVLGGPRCDAGLTGRKIIVDTYGGWGAHGGGAFS
GKDFTKVDRSAAYAARWVAKSLVKSGLCRRCLVQVSYAIGVAEPISITLFEYGTAKKTQK
ELLEIVKRNFDLRPGKIVRDLNLRNPIYQKTSTYGHFGRDIFPWEQPKLLV
>generic|BTA027231.1|
MSSATSSGNIVVEWLKSLHLGQYAESFLDNGYDDLEICKQVGDPDLDAIGVFNSTHRHRL
LQSVRTLREEGAASVYFTLEESAAIQEECLCDSASIRSSRASSGTGKTSDKELPSKNSAS
AGSSSTGSVQELHAYHDEYEEGKAELVRIPRLQLKSLLKEKLSQDGIQLSNQPYSTMVSP
AMIRTEIFIWSLAVVALALAQRSGNPRFDSCDDGLWQGLYEAGRKRMGDQEQN
>generic|BTA027232.1|
MHVERFQVAKSWNWHFKNLRGLDKGHDKCRKISETNNSEIVRYVHHSCAMFLRHFHAIPS
EYQERCPGARDAKCRHLDDKWRCTVRINPQNLADPKKEELETVALRSCLKTITKWKELIE
QESVTTVKNWDHLVSNATGTGGAASAEGKKKGTAERSTIAIGGATVVPKEIGKAHEKTSS
RTTKSVPKQAGKQKKRKKPMGNTARPKS
>generic|BTA027233.1|
MGSIPDLSILKGASRRVPERVVLHRLFERNAHHPATADNTALIFQNESNESRQLKYWELD
EAANRLARGILRAVQEKGGRFNRDGDNIVAVSIPPSDTLVVTLLAVWKAGAAYLPLDVQA
PANRVRHILDEAKPLLVISHRDDCAENELFENINVVSTGYLEKEAAKYSSKILQENEMFR
TANEPSMAIVLYTSGSTGIPKGVRISHRAVFNRLQWQWNTFPYAESERVCAFKTALTFVD
SVSEIWAPLLSETPKSILVVPKEVTKDPERLIAELERHRIERLVLVPSLLRAILLYLELD
KNNARRDDQLLKHLKLWVCSGEPLVPSLVKHFFNHFEGTEHVICNFYGSTEVMGDVTFEK
MSAFKGDLVPIGLPVDNSVVYLLDKKLNPVPSGQIGEIYCSGLNLASGYVNNRDADRFIA
NPHTVEPQYALLYKTGDYGKIVDGTLVYEGRTDSQVKVRGHRVDMSEIENSLHKINGVDK
VAVLCYKPGEVDQAILAFVTLQDPSWTAGTIEEELSKTLPPYSLPTIRVLDKIPLLNNGK
TDRQFLLKAYGEEVSEKGGKRAPVDLTGVPENKRKAAQCLFETVASILGGSLKCPINKDV
GFFELGGNSLNSIYTITKLRDQGFVIGITEFLSSKTLGDILDKIRTEDEDSNILADENNN
KGKTKYEAEILDDKHREAVTEIIADSFCEKGDLEQCIQPRIERDAYIELLDVLWVHLVEK
GLSFAVKSAETGEYVGASLSFDVHDEPPVEITSRLNIIFEFLEFLEGPIRETKLPQGKGK
ILHGFMMGTHKKLDAKENIEVIQFMEEEEVRLARRRGFESIFTSNSSPLTQQLGSDVFDY
EVLLDYQVNKFVAEDGSKPFGSAPDTQTVSCSLKRV
>generic|BTA027234.1|
MLFRFLKNTFIYQFFYRRLDRIIFSRYRNLKRRTVETTINGATQVKNTVLNGGVLALVSA
AIVWVSIFMYIAFYYAYMPSLSHTRPIHLRFKSCDEAKGICSFPNAHVQLTKRQQMLMVG
QAYKIYINLEMPESPANKELGMFMVCALMVDKNQFPASKSCRSAMLHYRSPLLHFLSTVV
MSPFLIFGSIEEKQTLNLELYSNYEEDQSHPVTDVYVEIQSRHIELYSASLFIMAHLRGL
RYVMFHWPIFSAIVGVTSNLFCIVFIFSLSYWRLYGYDDDHDDEKSGDERPKSSSGESSK
YVTEFDILDKDSPSDVGGSSGTS
>generic|BTA027235.2|
MDPEIQLSFKIYLDMGDDSNPEVRRFGIPQCNVTNYLFLKDKIRAMFPPLRNSTSNFKVS
WKDDDGDLIAITSDEELLIALTEMSGQEIRKLYVSILPNSVDETQFPRGPANVANGTQHV
NVVCDNCAGPVQGYRYKCIQCPDFDLCANCEMRGAHSDHFVIRLSNPLPLSNVNKQLRPK
QHVFGRMHKRHSFSHARKIERHQMQDISFQKLHRKHQSHAKKPSVLGRMHKTHFFAPVET
ELYKMHGMDFRKPYHKHHDPTKKRRILGHMHKRHSYSTSDRQPFEMQDINFCKPHHKHHD
RTKKLDKKRRANIWGPNSSRKRSHFTKGLAHRLAKMSRKHEKREARGSRHCRFDEDPHRE
RRTGPEGCPANAWFSNFLAQLSEMGVTGSGQPEAPGQEPQHEPQQHQQHQQPNQQPPQQG
QPGRQYPDYPNCTAISELVNGIVDSCLTNVGPIVEKLVDPMINPPHLRGKVPPPQPAQPS
EKSGEKPKEKTAEFMEPPIIDLEFRLGDELLGSFSTESFKTCEKSKGTPSESSNQMDQSD
SGASDKEKRSEDDGKKQTEAPQPAPTQDAPPSIPRDQSMEVDGWTVLTSSIPPETASKAG
PSSVTETTSTPNQTPSAENQPRVVPVTAPIENLYPSLSSEMRSQNPKVNESLDKMLSMGF
SNNGGWLLKLLEQCNGEIEMVCQMLEPVVKQNQKA
>generic|BTA027236.1|
MRYGQPDRETDESAVERKDEQTTDRKDGKFQCIRQADGHGQPNGRTDTKKYGQSDRRTDK
QPDSTRDGRPDTWKHDQTKEQTIERTNGRRFKFTENSNIFRFVTL
>generic|BTA027237.1|
MFYHGRRARISRRSRKKYKLSPSVTPPYPGSAIILVSLFRPQRTGVVDYRPSGGEVITLA
CTKSEAGLGYAKASDGKHVTESDADADLLPGSDLGPVLFPGYNTYFKRIPYFDVNSKQLT
YGPPSYSVYPQ
>generic|BTA027238.1|
MAPSQDVVEAEVRPRRRPRGSSLSLSGSESEAPPRPATSPAPWPPQKTLLRFKSPSCSQL
SLGSSGGSADSGLGSSVTSAEASPRSSVCSGESRCSTSCACPFRPRKQGRPPAPAERREN
AISNKLKHLKMLVDKAIKWHKTFTILGPFSSVRESLKLRGWVEKYGDGQLRPQPAESCKT
GSGSGSSGSSCSPGGSLHPNLTPEQREALLVTRLLRDASVDLLWTMHNHIIDWKQLDKST
IVSRFPRAYFTTKVGLCDNLQQIQWFCESGVANILFPRCYNITSTDELNAFIHDFRLTAC
HSLLRFVVQSIDDERPDFFTDEGKVPLCAVEFAARRCAELICVRQHEDIDQRDHAKVWDH
QWDQFLTWYYLLVHDNVPFVSATANQINAIYTCSKHTVESIQPFWPQWHLDGVHNIWIVK
PAAKSRGRGIQVTPKLEDILARISNINSKDPRYVVQKYIEKPLLIYNTKFDIRQWFLVTN
IYPLTIWMYKTIGQAGLWETVIYPGMREGIVGTLLASQDQMDQRKNCFELFGADFMLAND
FFPWLIEINSSPCMAASTSVTARMCAQVLEDVVKVVIDRREDKYADTGMFELAFKQQTSP
TQPYMGQNLTVRGVKIQDSPKAKRKKRAPPPPINCRPLPSPRVIDFLDDLKTHLKESPAN
SAAATVDSDASSEDDLDIVCITPRAAPEVKSPPIRVGVQVPEVRKEPEERPMSEADKKES
KDNGNSGATTITEVKVTISPETEGKNEQHCRAKEERRMSLQALPSFPR
>generic|BTA027239.1|
MGIQGLSKLIQDVAPGAVKESEIKTHFGRKVAIDASMSLYQFLIAVRSEGAQLTSVDGET
TSHLMGTFYRTIRLVEAGIKPVYVFDGKPPTLKSGELDKRKERREEAEKALKVAEDAGDL
EQIDKFNRRLVKVTSTHNQECKELLKLMGIPFITAPCEAEAQCAALVKDGKVYATATEDM
DALTFGSTVLLRHLTFSEARKMPVQEFHFQKVLDGLELNREEFIDLCILLGCDYCDSIRG
IGPKRAIDLIKQHRNIETILKNIDTEKYAVPENWLFKEARQLFVNPEVADPTTIELKWTD
PDEEGLVKYLCGDKAFSEDRVRSGAKKLLKARSTTTQGRLDSFFKVIPSENNTQKRKSED
NKKGPAKKVAKKGGTPYRGKPK
>generic|BTA027240.1|
MFATNSLIIDSSFLFQDVIRNDNEVEESVESLTESTGVSPRSPRSPRNKNKVWNSKDIAD
QIEMLSKWKQKMRETRVNCEEVITNLHHITNHSPRHGQMQEQDAGRVPTQTRDTATEKPA
SRKRLLEKLPTVRRGTVARRHGHRECAKLPATAPTMKSGQRKHTLPRIARKRPEPQSESD
DVNNNLYAVGMSLKSLKIVTKDQIVLPPSYEFANHLTVPEILQN
>generic|BTA027241.1|
MHAIGFRMQKGAFMEEPEIEAIDPAAASAQGVKTPSIFWMQYGHPSRLNSCITLSINFNN
HPAAPSCIVCADSKTFGTLSLLCSVLLMVATLGTAPEVSRNPVLIRGRTYNHGGIDHSMS
VKKVPSGDTPHDRQSKKSGARSRRRRAKDPEEESGPPDLNGSGSPESNANYRRLASGYSE
VSKVDSMTTYASDADEPTGYKFVTPRRSPSSPGTPGEEGPPEPNKSPRRPRKVPPKKPSK
WSKMKSTIANKLNLPGGPPAVTQLKKAPTLPKRSPTLRSQSSVVSESFFLGRILPNNPSL
RDPAKEEPETQVGMEPAPLPDPVEVPVFEWYDLQTIRYDGGDVLICQRWDFEVSRRIFFL
FAINRLVIVTLSQINVFSFPNPIEKLFTLETRKNKLGLCEISPLVSSEKQILTFPGHKVG
SIQLVDLSNTVANASTAPVTINAHQGDLACMAINSQGTLVATASMKGTLIRVWDTIRRSL
FVELRRGSDPATLYWLSKIGLRGNYVESQWALANFTVPPECACICGFSSRNSVTAVCVDG
TFHKYVFTNDGSCNREEYDIFVGPDVDDDESDDF
>generic|BTA027242.1|
MGHLYTALIADAAVRFQLLLKEDASPLFSTGTDEHGSKIQKAAESSNISLGKYCSEISKR
YQSLFDSCGIKYTHFIRTSDAAHKEAVQHFWIELEKRGHITPGSYSGWYCSADEAFLTDL
QLKTVKNADNTEMKVSAESGRAVEWTEESNFKFNLGKFIPDIELEKRGHITPGSYSGWYC
SADEAFLTDLQLKTVKNADNTEMKVSAESGRAVEWTEESNFKFNLGKFIPDVLHWLKTEQ
PVEPKPFYDLLLHWITELQNEGFTDLSVSRPSSRVHWGIQVPVMRHPDYRFHGLYWPAFL
IAAGLEPPRKLQVHAHWTVDGEKMSKSVGNVINPFEKIESFSVSGYRYFLLREGTPHSDA
NYSETKILRMLNSELADSLGNLLNRCTGSAINVMQAFPAFSASEFDKLRQDKSDLADLAN
RIENLQDEVRHHYEAFNFYKGIEYIILTVHVINRFFEHCEPWNLKKDPAKSEKLRCVLHS
TMESLRICAIALSPVIPVLSSTLLDKLSVARDKRSWKNLVPSWKRKDSDEDLALSKEKVV
LFQRIK
>generic|BTA027243.1|
MDSLDPLSQDVLSAFDTGGLSFSQLFPNEGSQRLMSDSDVADDHSVLIRSLERNGRLHET
KNLLLHAAKDSGPRPTSVEPAVSEYNSSLKFEMLAGTKAQEQNGQKWVCSILLSKIFVEI
NHTVSLQFSWQPTSATNMPCMLFIRATPIYTSPDFTKVPVKRCPTHSVPNHPLNTGLDEE
MIEHVLRCPRDDAIYEKDPVSGRCSVKIPIQVNDPDFYNMVAGQGETQIDYKFVCQTSCA
KGMERRAIHVIFTLENGQGDVYGRRTWGFKICACIKRDMRREELDAKECSSSQDSGKTKL
LKKEEQMRLESPEEAIDRCFFDLLNYLPAPRLVEVRRLLAGRFHKWETNDDEKVRALYKK
LLKK
>generic|BTA027244.1|
MLSNEGLGIVMLLRLPLQGSMLHSPASKGTEPLRILAHQTEMTPSGSKAAETEAAPAPAS
ESTSNGQSSENSSENAAADASANSIKCDECGKLFRTQLEVEFHAGKSGHSAFSESTEEKK
PLTEEEKQEQLRKVEELLKQKRAERAEQEKRDALERERIRIKSGKEMIAAKKKLEEDEIK
KMAELRRREKEEERVARERVRKQIEADKLARKLKYSTPDSQNAAAVTSPPPAPAPVSSAP
AVKKDYTETKIQIRLTNGQALTQTFSCKEQLSAVRLYVELHRTDGQGPFSLMTNFPKKKF
TDEDYQKPLEVLGLVPSAVVIVTKAV
>generic|BTA027245.1|
DEYSRHLYYLQLRKNVISRGTLHASASEEIIFLLTGLALQADFGDFSEIQHTGQYFQLSD
YFPPHMLSNGSEPRLFQTATNLHRHNCSLSKESAENEFIREASSASNCPLTHNSHLYHLK
QKKNDPNPGTVSLAISTTGIKLYEVSFFPSHSFV
>generic|BTA027285.1|
MAVQPPSFWIQFLHSSHKKTFVDDVIHRIKQSLWLSNHRLNSGCIGSLSLGLSLGWAAPA
FVKIKNGEAPFELTIYEQSIVVGALNIGLMIGTYPAGYLMDRIGRKTTLLYASSFSLINW
ILIAFASSELYLYVARLFAGLWAGAISTLVPIYVTECSETKIRGSTTTQHLVFMSAGILL
GYIIGPQVGYMDFALICGAFTVFFAIVFSFPPESPYFLTMKGRTEEARAALVWLRATDDV
DNELKSIEAFIADGTKGRCSYKDLVKNPLYRRPFFICLVLWFCQKFTGFYTLIAYQTVIL
PKKLGVLTSDNCTQIVGVIILTSVFIASRLMDATGRKVLLTVSHVGIAVFMGIVGALYAL
NDTGYIQIEDYSYLLVFSFVAYVFSFSIGIGPIASLYTGEVLPQAAKGTAGSMILSLSSI
ASAGNTFAFAATANWIGMHWNFFFYSALSVASLVFVHLCLTETRGRTFQDIQSNLSLKKK
PEIATIEK
>generic|BTA027286.1|
MPRVSSCETLEESRGKRIRENEGFLESEIILEIKEQRSLGLYSKNFGKFSEWRST
>generic|BTA027287.1|
MNIGSIVGTVPASLLMDRIGRRASFLLFSLFAVASWIFVAYAPTVEMLYCGRLLGGVFVG
AYLTILPSYLSETLEPDMRGFLGTSSTLLNTLGTLMAYGLGPRVSFIDLSLISCCVAIVF
IISLIFMPETPYLLVMRKDYAGARRTLAWLRGTSESDVTNELTTIQNFIETEKAKASLTT
SDLFFDERYKWPFVSCVGLLLLQKSSGYFTVIGNQTIILPHHAWIFYSEDSTLVIGLILV
IMSIVAALLMDALGRKVLLQISNVGQASAMLVVGAWYYLSAEQRTELEAYNYMPLLAVFA
YVVAFSMGLGPVPHIYIGEVLPPLVKGRATGLLVTLAALFVVSVNEIFAAVTTFADMYVN
FLFFGVCSLVGIFYVNGWVIETRGKTLPEIQEEFRHRRTMKDGYYILD
>generic|BTA027288.1|
MKPLKFRPVLARIFMAIGAESALELRQPTEHGDVSVAVSRRRGDKSESKLNGVDSARVTS
SGRKLRILGPLFKSGTLIRTRGLRSQLRQSIIEHLTPERVL
>generic|BTA027289.1|
MKSGATISILIAAAAVVYVSMPSRREPECVMDHTLDMTIEENIQFHRYPHEKHKVLTEDG
FYLNLIRLPRNDSDRLPVLIVHGFMSSSRAWVAMGPNASLGYKLYDAGYDVWLADLRGNE
YSLEHNTLKKTDPKFWEFSIHEMGLYDQPALVDFILNETGALKLIHIGYSMGSGSFFVMN
ALHPEFTHAKVQAHIAMAPGVFFKHSTSIYWKVHWLFIMVNKRVGDFGSEGAYGHGMMQS
ALQGFCTHNAVTKLIGKLITSGITGPSDSFNNETIYMSVVKNGLIGSSVRTAEHFLQMHL
SGKFRQFDHGSAENNMQHYGQATPPLYDLSRTTVPVHLFHGSTDAVCSPKDVETLTSLLQ
NLKSKTLINESTFNHADFFIGNKAVMSLNPKLEEILESVSGNGRTSEVTKDENTISCEGT
NVNLVEKSPSTNVSGNDSTDDASSMKTIDNCKSIRQNKNNSDL
>generic|BTA027290.1|
MMGHPPPQWQSLIVAHDMATDQCNGIRRGTPPVIQVAAADTCRQAFVQLDMAAMNTCAGW
KEAMCRPVLGPTGQERYECTIKMPRCWNNLFTGTRSRTLLECTYRTVAEMINRRSRKRLR
FNTDGASGSGYASASGSGYAGASGSSRSSPPPRYQIPSIPPTPQNPSIPYDPTPLRDPDF
TTDAFSHQDPTNGRGITPRYPSTPAPSMFGGGSFSIPSLPPTPQQYSPPVDPTFLRDDTF
GVDEVPYETLLFDADPAEQLPPAGATFQCKEPTCANRSFDTRKQFMDHVRYHEKKRQEVK
PTCPQCGLPFPSPQAVTYHWNKEHNPLAASAPPEHETACTKHCHEEDGYIKDDSGERQWI
SAPDVAHQDTKSTCHCQPSPKLLKFLTKMKNIARFVSPLNKQTVSAIRDALLQNGIKIEG
SKATKHGGLKTLEQPSSKHGRKWKHVFKFIPGDEPHKLDLNKEPWVKKHVPLYRLRVIAN
EKNCNEECRQKDGYIEIKKDKGKHPSLKREYEQVYIMVGHVEDSDEGRKCVCKLNDALLT
QLMNKSMGLDKKFKNAYAQGALYGHVFLANHDFKVRGLKGSTAEEQQITDEKTLHLSPNE
SKEAAATAQRKLTASPSQTTHYF
>generic|BTA027291.1|
MKCIILWFQKEDEVSVKDALNMSWEDEPESYTVLEVGTPPDSGIHEPCPQFCWDFDRKRK
KQKRPPNAKRADDSEVDSDLGSETEEDGLYSTVAENVRRSSQYWSLPGALGTVPLYENAS
KKKATKHFYENYRLSSSLSSSDEDETATGSSGENEELEHIYDYVENVHEGGSPLGKSYPV
NVFLSLIEGADNTISPDPNIYEVPPGAILNLAGSPPDNHSMHNITPPNGFKDTLTWGRRH
ELSSLPVDALYSSVVKPKRKKVKKRPGLDVLKNLTAQEDVEAHTATPPGEEVKEKPGTTN
EVQEIEALEVKSNSKNESLKLDPKNEEDAKVTPEEASEDVLAKSSVTSSNEPVKKEEGTR
VVEVRTESEVEKATKELRNAVGKIGRSRRQNDAAESSAEVEKVTAEVTVAENKAAKPGCR
ADKKTKERPARKPKPAIKPESTDKEAPILPEALDKAEIRKAVDSKQSFKEENAELSSETR
GGKNEASVIDEIKIKKTEPHKEAVIKSKEITAENHESSEKRSKSPQNKIKSDTNERAKKS
DGSQGTLRRKKGKAKHAPNVKSPEETASSPAGDSCPPESNLKPTSVNKKKQNKNSRPDPK
EKMKGSKAPAKSDRPKAEDCDAASRPPIIPILKKVVNEKQTQNQERYLKRQISHSPLEAI
DQSDEKSKTNKLITPPEVPANKTENNDQVGKTPQNSTCEPKEKFNTEIKFCEKDETSKTS
ELDDTSRLVSEKETDQTKLTSFSENLQQNTLIAIEISDDGTWGSADPNSTSEKAETERSE
KCEELKSSDFLNANLSAEDIKMQHVLSEYGNSYFIQTANKPVEKKSSKPAGATNHVGNKG
KVQSSAPAQRCSLRDELKRFVRESEMAAQRALEAEKDLPKEQQPEKNVGSEVTQQEIHNF
ESGTETEDAEILAKGRKGVLEKTMVRAKKRDSWIKGNLTKIELRYAVWNHVYCQTQPK
>generic|BTA027292.1|
MKIEDFILISMLEVKTGTLPTVSCCKPFKMKSRHQWHHYKLLSYNWKAFACLANTQPIEK
YGDNPTSNNAESSPVKTDPAQSVAKHDDNPISDHAESTAVKINTDALKSAAEHPDESLTG
GERLQKRGLFNEILGGLETGLDRLHSDIAAGNFQMINNQGVSHGDGNGGFNWNGGIAITP
YYSGHSMDFTVRGVRVRMVSPEKRTQKVLFEGRMVKVNDVVVLYDFGAASRMMSYQKTAT
AFWHTNLPLWPVGGVAMTAEDIQNFEREFSNARERTSEVAGAVVGAARKVVRRANDALKD
FRLARCHHRRG
>generic|BTA027293.1|
MPVFPEVIGQLTPQHLFVNALPPTLYGTSPSPFPRWYPIQNFCENSVEVADNQIPPPPAE
ASQLGPGSGEVAEKSGPAAAALTEKYAPGPYWSMATITNALTPVSDLFAPPTCSPHPLER
VFENPDLAPLFKELPNLKDELMALAPGDQQNAEFLFKVYVSLSNAVTPFFHRAVELITVS
APKVTDLAKFNIAAELSTYVQSVVDPIPNGFSLVAKYKLRPPKNPGIRVPSLRELRNVVG
RVVLKNVGAPPILTVIRLHIQLSILVKTYIRRQAHNLYMDHGNHPIMLITDASQKKDAAS
QTQDAGQTKDAGQAKETSQAEGANQTEYNTQKEDTNQKKEIPAESQPQPPKDEPAESHFQ
PLRTASEHFKKITGIIIKLPI
>generic|BTA027294.1|
MAQAQFTYCWVPEHDDEALAPALQVSNQGSALTRPNAELVSSTADLLSFKSSGAVSPEIH
KRPPKIYFSVMEYPCSGVISAIASTGGVDSANARRSIPQTSRHLIMRRFRNSVTPFCERF
TVCKFEYPSATPDLIYRTGVKCSHEQTGAEVTSQRANFQFLSRSMLFWPLPNIIILSPMI
EQMIGEEVRT
>generic|BTA027296.1|
MNNGASNLLLSQLTKKDSLIPISQDQESWVGFEACAVVYLAEICATEQRSIVLAWPRALF
SAGVLLVDVINTCVSWPVACLGFSLAAFAFAIAELFVPESPAWLFRQGEEEAAVKNLQRL
GRSQAGVHLEIETLRQRESSTESLSWRTFLKPTVWKPFVILAVFHVLQLSTGCDVIIFYQ
VDFLASLGTTYDPVSVSVALSTVRLLSNITVGVYTNSISRKISTAISGFCMAVPLAGAVI
YEYRYRCVPVLDRPVQWLLLTFIFAYLVAAELAVNCLPGTMVGELFPLSVRGTMSGATHF
AAHCSNFAYVKFYFACLRVLKIHGILFVFAASSFLAGLFGIYILPETHGKSLVEVEQGFE
GKTQEIDQNIVVPLSSINS
>generic|BTA027297.1|
GFKACAVVYIAEICTPTQRSLFLSAISTMFSGGVLICTVMSAFVSWNSACLAYSLAAFAF
AGVQWFVPESPGWLYRHGREDEALRSLERLGRSKADILREMDDLKERKSNQEKLELKSFF
EPIVWKPFVILSMFHVLQFSTGIYDIIYYQVDFIQSLGTTYDPMTVSVAMSTIRFLSNAT
IGVYAKSVSRKGSTALCGLGMALTLLATGAYELAYRDTEILARPYQWLPISLILSCIVAS
NLSVTCLPWAMSGEMYPLRVRGIMSGATLVVAYFAFFFYIKMYYVFLEALKIYGVLFVFA
ACSVVVLLFGIFVLPETQGKSLLEVELGFEKKAKRSENVETRNGRVENGEKSDFVTRF
>generic|BTA027298.1|
MFCEAKYCCKWYAARQWRLNRLRRGERCSWNCSQEFDELTSMSSSLPITLSSLGWQKFDV
TSTIREWYSSGPRDRLKLLVDCSGCSGIVDPVLFQDTRQESERPFLVVHTDPTAARRVRR
RALDCSGAVRGQCCKQRFYVSFKQLGWEDWIIAPGGYYANYCRGDCGSHRTPDTFLNYYT
HVIEEYRKMERLSGLQPCCAPLKFSPVSLIYFGPDSNIIKRDLPKMVVDECGCP
>generic|BTA027299.1|
MMGNFNCPQFISTTDPKYAETLRHANDMCFQLFSFIASEFSEMEVGNCSKAKHGECKNGY
CMATYQATDLRWRDLNLQDCVNKIPTEF
>generic|BTA027300.1|
MGIGKECRRRGCLNKFWVGYLLEEGDGDVPSDSVCPNCLQQHHHHKSRTRHHGGGSGGGG
GGAGESLRLEAIKRQILSKLGLKARPNVTSSVSRELIMETLYLAEESRDASMDLLEEETD
APTSTRLPDSEPDDFFGRTSEIIGFAEPGEFFAQTLGIF
>generic|BTA027301.1|
MRVGGRLQKASIDYKARHPILMPKNHPVTICIINHYHETHLHAGPSLLMSILNQEFWILS
ARSIIRSCLLKCIPCFKLKAKPINQLMGNLPVNRVTANRAFLCTGMDFGGPIQTRTSTLR
NSKVVKTYICVFVCFSTKAVHIETTSDLTTNCFIAALTRFICRRGKPSDLWSDCGSNFLG
ASNEFFCPLPIE
>generic|BTA027302.1|
MKKKREPKDEEKKKKKKKKKKKKKKKKTETKRKKKKKKKKKKKKKKKINNMKEEKNIKDR
KNMKKKNMNKKQNKNIKKKKNNTIKRKKENN
>generic|BTA027303.1|
MDLHERLNAFIFPEAVSSGCFGDDVQKFVGFKTHEREGIINFCSQIIFGEVTLERQAGGR
FSQSVVIKTQNRQPSADLLAMFHNEVLFYAKIVPLFQKYDNERFLSTSLPKFVCGKATNG
RKPDEDIIIFKDLAQDGFKPSENPYFLNERHIELVLDRLGKYHALSFMCKFDDPIGFEEI
STQILKLSSFPLDFAFPTKEAFRHCMLRGVEPLEGDPKHRAGMAKLRANIDTVRGRMDGY
VVDSGPLTVVAHGDFHPNNMMFKYDAEGEPVEVAFYDFAMIRLCSPAIDTSLVLFSSIVP
GMINTRWNDLLNVYYSAVSRQMDDCCAFRPPLDAVKLDLGKKGIYSFYYVSFVIPNFISI
LSGGTLLDPPNLEGLDDVEVEATMKSYIARRRELGGAKATELLTEITRLMLDKNFTFEY
>generic|BTA027317.1|
MERTQLASVAFSGSFVGTVVAYPVCGFLADKFGWSADFYIPGLVGLFWVLVWLTVVRDRP
EDDPYISSEELKYIQDTLGDTSDKKVPVPWKNIVTSMPVWAIVCAHFCENWGFYTLLTQL
PTFMKDTLNFNLAESGFLSALPYLVMALVMQRSGYLADWVRSTHLTTTQTRKLFNCTAFI
SQTIFMFAASYMTAPAGVIFCLIMAVGLGAFAWSAFSVNHLDIAPQYASLLMGFSNTFAT
IPGIISPMLAGYLVQNKQPSEWQNVFLIASGIYLFGAIFYGIFADGEVQPWAMDESTVQK
HNSNAKDTEKQQSESKMTKYTVNPPTSYTNPALNTQE
>generic|BTA027318.1|
MYARLKENARQTSGREAVKGDNRRGKEGRPARAGGGAKQVTMSATAVTKLAKPPMRKLFY
NEAKKQLAGATIFSFSVVGAWKFFVTDPKKEKFAEFYAKVSMWQIFGTYVPRMLYFQDKI
TQGHESSDGTLNFSHSPHLISQWESIKLKSPTTLSS
>generic|BTA027319.1|
MIVRLVPHCPIRYILIQLNQLVREPSIITTIRYYESQRLLMSGARVGRLIVIHPSMVVLL
PLVTGKWKHQILWRHGSPFGTPNTTAATPAFGSPATTLFGGTGSPAQSSPFNLSSNQPKL
SFGGLAGAPSTQPNFQFASSTPAAQPAQTGFSFGSTPASQPAQTGFNFGATPAPAQQTQA
AQPGQLGQPAQSGFSFGATSLAQPTLGATAPASAQAAAPAFSFGATTTAAQPAQSGFNFS
APASAAPTQPAAQTGFNFSAPTQQTQPAQSTQPTQAPTLGLGAPASTGFSFGATTTAAAT
SAPTLSFGAPSATTTQPTQPAQTGFSFGATTSAPATGLSFGTPATSAQATTGLGQATTTA
STGRGLNFGLGSTLGATKPTLSFGTPTSTTTAAPTLGKLPGLSFPSATSTATAATSAPTG
LTFSFSTPASTQDVRSSTSRSQYGVGMDSIDMNRSKIKNVNRST
>generic|BTA027320.1|
MCTESKILVEMRRQSYQRFEPHSPFAHFEERKNRRKSAKNSHHSPRFLQSLLLQKGGYRI
ISLKCSWNAVVQEKTKRLQFFAQATATRAGSGTRIVSSRRYSQRGATHRILQQAATNNLV
QKRSKYVHVGLKTTSDDLKNSLEEGMHEIYLTEIMRGLGVTLAQIFKEPATINYPFEKGP
LSPRFRGEHALRRYPSGEERCIACKLCEAICPAQAITIEAEERSDGSRRTTRYDIDMTKC
IYCGFCQEACPVDAIVEGPNFEFSTETHEELLYNKEKLLNNGDKWESEIASNIHADHLYR

>generic|BTA027321.1|
MANHTKRLRGYPAANTAILIAAQLVFSRNLFLVLIRAESSASQQTGLSFETNRERATEYF
RKLITWSSGQYVMQWRKPSYAETPNLEVQGPGTRLQVRSEDEDKDPTVPPPPPKTVDFEP
DGDPMYGKPVAYVMDPHEDELNERIEANGVEIWESNPCQWYNAGSDSHPNKKRMKHCNDA
KEHLERAGFKDGDSSLCPKIDGANCFQVRYTGYRDRPAEERQVRFQNGCREGHTEIAFVA
TGTNLQLVFNIGANGYHLGAANRECDFDKERGKVHIRSHFIMNGVCVRWKGWVDLERLDG
VGCLEFDEEKAMIENSLLHDQMERYNQKLRDFEENRRAYRAQSDRSHKFLNTHAPTEAAD
SIMGAHRLGNC
>generic|BTA027322.2|
MYEFQTCWKNFEYGCKQLAIAGILQGFMSKEKSSKFRSKGTFCSAKQQAFMQWHQLLNLE
FVGGKILSMAILVVSFESVKGQYNDRDEKYSNVGRQHNVPTNTVLANDMTGKVRISIIIY
LLIEVNYTIDTPRRPTPRDYTFSTIKARTGMYAQCVKYPPSLVGANMRCGSRRRRSTALF
GATREVAESKFVVRCLLFRTESKADDTKESRDRNKRDSREDQEARCLFKQFKKVHAKSYL
ARSEEHRRFSIFKDNLKKIKELNADERYSATFGITQFADRTSKEFRRGLGILPISKTGRV
SPEEVETEEMEDVKRNGKVDEEFDENYDCPEPISAIESRIAPRVRPTPRNCSIDWRRNNP
NYPSIDDQGTHCGSCWAFAVAGMLEVLLSSKYKKSTKLSKQQLVDCTWDNFKCKGGHIPP
ALRMLNVNGVCAERDYEYHGRNGSCRPRAAIAKIDSFTEFSGSSRISAALRISPVAVYLG
VHENAFAPMEEKPQETRKLPPRNQQELQWKLMQDQNLRVQQQHRNLCLLLVLYLQKHPPR
QYQVQRLLRQHHLDGDRSLSLLPLQQFLHQTFLKDQPAVSTPSFPLNATKTPTPHHSVLP
TRCHQDIHTIQQC
>generic|BTA027323.1|
LTAVFFGSGVVLYSLQKNEARMANINSKSHNFMAEPITSWDVLSSREDDMKTKMELFIMK
VQADFCRSLEAEEESDKKFIVDRWERKVGGGGITCILQDGQTYEKAGVNISVVHGTLPAS
AVQQMRARGKKFHSDKLPFYAAGVSSVIHPRNPMVPTVHFNYRYFEVTDDDGSTQWWFGG
GTDLTPYYLNESDVVHFHRTLKEACDKHDDSYYPKFKKWCDDYFFITHRGERRGVGGIFF
DDIDLPAQNKVFEFVKSCANAVIPSYVPLVKKHKNDGYGYHERQWQLLRRGRYVEFNLIY
DRGTKFGLATPEARYESILMSLPLTARWEYMHAPEPGTEEAKLMEVLRNPKDWVKI
>generic|BTA027324.1|
MAGQTISDRLLAARHSLAGQGLAKSVCKATTEELIGPKKKHLDYLIHCTNEPNVSIPQLA
NLLIERSQNANWVVVFKALITVHHLMCYGNERFTQYLASSNSSFQLSNFLDKSGVQGYDM
SPFIRRYARYLNEKAMSYRTVAFDFCKVKRGKEDGVLRTMNSEKLLKTLPALQAQIDALL
EFDCSAQDLSNGVINMAFMLLFRDLIRLFAGYNDSIINLLEKYFDMNKKQCREALDLYKK
FLIRMDRVGEFLKVAECVGIDKGEIPDLTKAPSSLLDALEQHVACLEGRKGSTANTPTQA
ASQRSDVKSGVNALNCTSSAFGTVVQTADHEESLRLQALAEEEAAMNQYKAKVQSPTSST
NPFLISPQHQPSQQQPIVDLFSSPTQPTTNGTQANKASDDLLQLGNPFLDMFSSAPAPPQ
NNTPWMSNGTGTGAFVDDKSFSSVFGQADSNSQALNAGGPPPGRPPPPGAVSKEPKSAVD
DLNDSIQQALGSPARPPPAKQVVMQQPPASTLPYTPPIQIPAQGFGSPLHRPPAPSGAPL
NNTSTTNKVLTGDLDSSLASLAENLSINKSTQPPKGVQWNSPKNNVKSGGTPAANWTPQP
MAATTGANYRPMGMQPLGGMRMPSQVPGMMGSPRPMQPQTNPDPFGNL
>generic|BTA027326.1|
MDNSEAKHPGLKFSRHAAVRKRQRGISNTAVNAALLQGLQISLEDSNIHYDENTKVVCDK
LNNFVITVSKNTRNTNFLLSERTLKKKKSLELKAYEKNNIHAMCELAELYLSGELGEKDA
QKAFELFKRAANKGSSHAMCRLSEFYEADHLGAPNQEEADKWMQEAAKKKNVYALAIIGQ
KLLSEFVKKYPADSNILRPDGPKKEILSYFNRATSRGSTRALWHLGWIYEEGLLGEKDLS
KAIEFYVRAAKLRSPSSLTSLHQLVIDGLFSAAELDEILDHILPSLVKTSIGLASGLGEE
QLYRLLGFNQARGLNMLEQIACKQQTDAMESVALAYRDGLGCETNLKLAQYWFTKLGKLY
AQSAKSGNVHSGWKLGKLLVNGTIGEFNLERAEENFQIVVSRSHNPKFMYKLGKMYLTGK
LGDRPPVTGAQLIALADKLWESEAHNKITSALSILGTSYYKIKCFKNAAHWLSKTPSHDV
ESQLLLANIYFNHSHQEDYLTGCEILKTLILDHDVDPSKAFEDSNSLIDEQMVVFLQNIA
ETSSVPVPDKNSNQYKFQKYAISTLVKVFINGDLGKRDYEKASKYLYKLFIDFEQISAGN
ELIWLYIEQHLPAEYYDCAKNWALQIPNLLISTKTDWEYFKDCILLLGELYKKTELLGCD
TKEAAKWLYVASRFYDSSEKVRCDFKQLQALEYNKKEEIVSELSEMTKTLKLLSAIHYRV
LSRILGDTWYDKKFISQNIDKAIFWYTEASARTNGMASLALGKIYQHDKEDLNAATEWYM
LSAQQGNEEALHELKSILSKEHSDKLSMFLNKYHHHSLINESEWRKTMPLMNLEKYPKTA
SEQYELGKHYLGINEKPTKINARRAAHWFRKSKDGGNIEAALELYTMYKSGIMGKNVLLV
TDYLYADILSLCCSHLKEGRNSLLRNEKEPVMKVLNSVSLILKSGTTRFSSSDIAQTVNQ
LINQTVEINIETLLSIATTLNQLRLEFCMSNIESFISNVAASKFSEDSPGFFSTFHTMSI
S
>generic|BTA027327.2|
MSSHSSMMDNSDPDESPFQILPVEVFLHICSFLDTRFLLRTLRLVCTRFNTILSDESVWK
LRIARLISVNPCTQSAIDKLSDYFSWKELSYHIDYQRYLWGKNGANMRRIKWQDIHYSSV
DCVKLIKGGTLCLSGSRDRAIGVWNVEDESPAPLILSTSAHDGWVWNFAVQSDEQFYSAS
WDHSVKQWNLNVTLDEVARFPVKTAALCVDCREDLIVAGTYSPQVVLFDPRAGPVPLKQY
TSHRQSVIAVCLVDNYIVSSSSDQTVSVYDLRTDSVIFQNIMRKRNRGNFGKSLSHKYNL
LYVGDNVGNLHVFDSKDGSFSHIQTAHIENVNVIDTDVDQTPPGHATNQVSSIWHGPGCV
IVGSTNKYVRVLTATLPHMLIAHLPYSGEVTSVDYNNCTLAVGTTDNTVEVWKPKNSES
>generic|BTA027328.1|
MAWTPQEEGLRQILQLLKESQSPDNAIQRAVQQKLEELNRYPDFNNYLIFVLTNLTSEDE
PTRSLSGLILKNNLKAHYNTFLPTVTDFIKQECLSAVGDPSPLIRATVGILITTIASKGE
LRSWPELLPALCNMLDSQNYNVCEGAFGALQKICEDSADDLDTDELNRPLNVLIPKFLQF
FRHSSPKIRSHAVACTNQFINSRSQALMLHIDAFLQNLFCLASDDEAEVRKYVCRALVML
LEVRMDRLLPHMHNIIEYMLQRTQDPDEGVALEACEFWLSFAEHLICKEALAPHLPRLIP
VLVKGMKYSEIDVILLKGDVEEDEMVPDKEEDIRPRFHKSRCHMVKHNAGDGFGNPSENG
GNEEDEDEDDDNLDDDSSLSDWNLRKCSAAALDVLAVVFGEDLLPVLLPILKETLFHQEW
EIKESGILALGAIAEGCMQGMIPHLSELIPYLINCLSDKKALVRAITCWTLSRYSHWVVS
QQHDNYLKPLMTELLKRVLDPNKRVQEAACSAFATLEEEACTDLVPYLGYILETLVFAFS
KYQHKNLLILYDAIGTLADSVGHHLNKPDYINLLMPPLIEKWNVLQDEDKDLFPLLECLS
SVATALQVGFLPYCEPVYKRCVSLIEQTLNQHIANSQNPEQFEAPDKDFMIVALDLLSGL
AEGLDGHVEKLVVNSNIMQLLYQCMQDPMPEVRQSSFALLGDLTKACFQHVHPCVADFIP
ILGQNLNPDLISVCNNATWAIGEISVKLGEDMRSYIPMVLQQLINIINKQNTPKTLLENT
AITIGRLGCLSLRNIRDNEEKDSAFRGMCQMITVNPAGVVQDFIFFCDAVASWVSPKEDL
KEMFSKILHGFKNQVGEENWKRFSDQFPAQLSERLSVGYGL
>generic|BTA027329.2|
MCRVCTTVTPGEPQVMLGSDKAFTYDYVFDMHETQSNIYERCVESLVAGSLQGYNATVLA
YGQTGSGKTYTMGTGFDLDINEDQIGIIPRAIDHLFHGIAQITEEAINAGDPPPRFTVVA
QFLELYNEEVIDLFDNTRDYALSKEVIDLFDNTRDYALSKVSPSSTNRIQLYSRSPIFAS
SVSANSFIRDWVIELIDLFDNTRDYAFSKVSPSSINRIKLYSRYPLFAISVYANSLLRDW
VNEEVINIFDNTRDYALSNCKSGIRIHEDSKHSIYVTGVTSKVIHSAEDALQCLKQGALS
RTTASTQMNSQSSRSHAIFTLHIEQKRLDEEADSNSESMTSSVTSTGNKEFETLSAKFHF
VDLAGSERLKRTGATGERAKEGISINCGLLALGNVISALGDKSKRALHVPYRDSKLTRLL
QDSLGGNSQTVMIACVSPSDRDFMETLNTLKYANRARNIQNKVMINQDKSSRTIQLLRQE
IQQLQLELLEYKQGKRVVSEDGTEAINDMFHENTMLQTELNNLRTRVKAMQETIDTLSAK
NSELLAGKAMGKWLNSGAGGSDSEMTGMIQGYLKEIEELRAKLLESEFLCAQLRKNFSRS
PAPKSFHNPLSHSNSFILNPVNDTSSVGNLIAEAKKGLQKDLEALARSRCDSDNSSTKKY
EVGEESENSEENEEATESDDDSGDKQSNDGSEFSQELADLTTDINLKQKLIEELEKSQKR
LQSLKQHYEEKLMALQAKIKATQDERDKVLASFSNQNNNQPSEKVRKVRDEYESKLNNMQ
RELRTLQSAKKEHAKLLRSQSQYENQIKTLRLEVADMKRNKVKLINKMKEENTRHKDMEM
RRNREIAQLRKESRKAENMIRSLEAEKRVKDVVLKRKQEEVTALRKQARGGLSTKAAGRI
LTSKIVNGNTTTVSPKIAKHKWQSLEKNITTNTLNKQSVVALERDMERLMAERKELHQDK
ESKIKQLNEVKRQNPRDPSIPDIEEEIETLQLNLDYIHDSIKEVQRNIIEVEDSKVVLDS
TDLVSGIQDLSEASYLIEKLYNSTLHHSCLAAQKEAAVKELEARLKEIEKDNELQQQLLK
HMLDRDDAVMVASVTSNGSHQPGLRDSCNSSAASSRSPSPTQDNGNLKPLSVTAPTSPAS
GKHRRRSAYQEDLLFGKQPPPVELLGDADNGLSGPDILMAPPHKASIMRVPSVPASNKNL
YTKPDLLKPSPVLSRRNFEPPSSPRLRRNTFVINSSTNLLGKSGSMDQGLDKSPPNSPPT
YRRLTSREENVFSRLTSGTTVSNDQHRGKGVIQVYQGRASVRSPLICTHVATGHARAVLA
LDASEDLLFSASRDKTVKVWDLHEGKEVQCLYGRDIVVAVKYNEATQTILSASSAQVRIW
DLRSPSCIKTLWSSGLVSNGHMNSAQMPTGETQVNDIAINSSGKILYTAAGDKVKMWDMR
RYATIGKLVGGHTAAVMCLAVDEFTPGEDRVITGSKDHYVKVFEVAHQTGGSCAPRINFE
PPHYDGVQSLVVRDNICFSGSRDSCIKKWDIDQEVQIHSVRNAHKDWVCGLAYVPNQPLL
MSVCRSGSLKLWSSDTCSLLGEMKAHESSINAIATNSSLVFTAANDTTIGIWRLNNRREM
LNDLT
>generic|BTA027330.2|
MYRYTVRVPGSEAESSRCSTRSNRSYGVTIRNVRPLSLERTLNLKVKSTLLDAPKNAQHS
KAWSTSKDYSQHHVSLPFPPSVNHYCYHAKNRHFITKEGRQYRNAVTTEILRLELAVRHR
GRIGMKLVAHPPDRRRRDLDNLLKAPLDALQHSGIYEDDNQIDDLHIVRGEKVDGGRLDV
TLTFMDVR
>generic|BTA027331.1|
MPHPSPVMAAAGSSGNLMVKPARGWLHPDTLVSKKGVTYAVRYIGCLEVFTSMKSLDFDT
RFQVAKECINRVCEAAGLKTVDKKRKVDKKVQRAIGETPIMEHAGANVKLSISATCLSLK
TLEFGQLVATHDMPRISFASGGDSDTLDFVAYIAKDLQDWRACYVLECGGGLAQDVITTI
GQAFELRFKQFLTKPKSSPLPPDDREYYNDLPGKVPPDVGPPPVPPLPNVNTTVAPRERL
PSTNLIDLNCEVAPPPPIPRAHDYVNDIMVGSDPSQPRDVFDMQPFVSTEVVNTNTRLQD
ESWFHGNISRQQAEKLLQQDGDFLVRESQGSDGQYVLTGLQGGVKKHLLLIDPEGVVRTK
DKMFESVSHLINYHCQNKLPIISAESALVLRNPVLRKNIH
>generic|BTA027332.1|
MSLLLLIASDLSNWNTKNLVHKEQISDKILKGSRPKAPHQEAQLRQSQSYCTDTECIDDS
MPSITGSTTASTSTEPNNFVMMTVMWLFISFMLYMLRPNSLRNRRDDLQKPHRDEPVSSE
APFPLKF
>generic|BTA027333.1|
MSVLHKLDIEGVLILKHSLLCLRRDAMVGGFSGEHKRQSIFRLFYKHCPCRIVLVMSLKD
IA
>generic|BTA027334.1|
MWMGLMVAKKYGSNGDKFEDNYERKVGNIKRVFKTSYTMVRKSTFNLIEGKGHL
>generic|BTA027335.1|
MDILDITDANLEKELSMEEEMAELEKMIDLTARRKTQPAPVARQLKIIEALPQKPSRDPE
PVILPDLPPPLKNCHKKAVNEWKPKPQAKKPKRLYNRLPVPHRTPVAPQKYEPFLPLRQI
QMQAPPVLYNVQTLQDRRFRPMPRNRREARYFQHLDLVRERGWNDRTLRGAPSKKLNRRA
ERAARWRAAHGRKV
>generic|BTA027336.1|
MVKDNEVRSLSCHQNKQTLPDSPMAILGEGRKKTNNDTDNLRYFQKITEKYQYDRADNQP
QTL
>generic|BTA027337.1|
MNGILKAPVTSVNWAEKEAGKVVVYTTSMGIIRETYQRCLKVRQILRTHLVKFEERDIAG
SREVLAEIKDRMNSKQILVPQVFVEGQHIGDAETIDRLNESGELRRILKPYRSPDTCNVC
QVCGGYQLLPCALCSGSKKSVHRNQFTAELVSLKCVYCDEVGLVKCYACTL
>generic|BTA027338.1|
MLNELQITLPSDKTWRTVNYFKLVEQQRLLNQLKNRHLARISQDTVWTPNELIIGSIILA
HQPPDGDPPAATPSSTAARFADERQMRRVFTLLYDVFRYKNILSEVLENVQFFDKHPEYE
KECCLVWLLCYDLLKRNFKPRDLKTLMEDKRLAGTQTKAIDDCLWRYRVHLGASVARIRI
KNNAIHLSHLLPAHLQDNRLGNTLSPFVSGWINYNKSDLETIIRCLEESGFRHLSAGEDV
LTDETFRMDHILPLYISIKPTNKDHFQGLFFTKQNHIVIQDRSFCVGAAMVQNIVKELDV
RGSIAQTHINTIRTTCYLANLLAIDDRKEKLLVFASDNKVEEYEDYLSGLGVKNVELHAG
SFSGLISDPSNILENVVGVLATPPNTYYGVVDPVDLVCSRGGDLQLLKNLTQGHPQDAHG
EALQNINEILQEQQRTLLVAMTKPQIQFIVYETHSQYEKENREMVTRLLNELNAYANEKF
GENEKKKVEQKAAEEEERRRETEGLEADEEEERKMEDKAQMEDIEIDAQENDGQDRDEKL
SPERPASTSENMVHTCLFAPDCDLFEFGLIPDLCDEHENCWRMEDFGLFVAFIKRKEIIS
LDPQYMIKFAEQRGLFSQVEAMKRQSTQPRKKAENEKSSAGGEREVEHERTPSATIQSLM
KQQLTRIAAPTQASVLHAATCQLQGKEQVCSRYSSHANTDALEDEPRAGGSSFLMLRDGR
RWWRVVIKLVLRRLREARGGVFARARLRLRRGRDVPLKLARTKELFKKMSTSAPRNRYPY
PLHINSIEFAHQPPPLPLRDDFSSCFDLAVPRGSEFGSSLQRCLPVRHSI
>generic|BTA027339.2|
MVKQTTVKNSKMANSGKSNKTQKKRVNKIVVQIRRVPSTEKITKVRKSIDSKKNDNKQNQ
AEEKPKRKYRKKKKSPENGEKLKFSIVDYLRTSMSDKLSADEVKKLKKAERIAEKKAKKL
NGKIMNKSKDPVDDFGNYELLDNDPDDFMIPLDVVISDSAPVSEDDAESPKDGNSGQIIT
SDMDLDFRDSEIEGKVSEFNDEISESNNEFLDADILRSAYKNVLEVENVEPKKNPKGTHF
LLTDASDSKCCVQCGASFTCAYKLRRHMLSHSDERKFFCKTCGSGFKTNYHLSRHMTNVH
YIVDLHSCDLCDKEFTSRKMGLRTRYELKHNATRCHFTIPQEKRITRQEVRNSTPEQDTI
VFY
>generic|BTA027340.1|
MPLQAHTEMSLLTQCVIFCFWIYSVLTFLFTSSFLSYIVLLGPIVLYGLVKYYSLPKPDA
SVVDEILGVNPLYDLRNKKENEVTSGNIKSWISEFDDHRNPSSSTVQSIGHRAYGLDAPE
NSLIAIKTCQVKGCKNIEIDVMLTKDNVPITYHDCDLSRITGKPQNVLDQTWNEIKDLDI
SVNHPLSEKFKDEKIPKFEDAVSLALSLNMTIYLDVKEFKPEIVDAVIQLYRKFPELHTR
SIVCGFNPLLTYLIRRQDPKIVCAITWRPFFYSCSSYDPYYRVTSFGEQRHKNFFRHLGA
VISDHLYDWVLYNICPQLVGAVAILLAKDYVSPHEITQWERKGLRVIAWTVNLPVEKMHY
ARVLGVSYITDTVVGDAHP
>generic|BTA027341.1|
MVFLLSTKLFYHVLSTVQFLTPVIAVLSCTYETDPDPPAMWSKSACILECDCNQRIVDVL
LRVPPLFIIDELLRIGLGLPQYDSAKETLAESEGTQAAYGFQVDSLTNFDSQFYKFLLIT
FMKFIISLLGCVASLCVFLLWTKQLVVVYTFLISVGVVFVSYWLNVSTMKAVIAASAISR
SSVLEDILALKINDVFDDHNGTAWIILQNYLMQSLLACTFSFFHLGPRYSLSQKLLPFSF
LAPSTLALLPMSSKVLHHAPVFAALLPLALVKFVIWGSALTVVQTIVNGYQRARNYVRLI
IETDVDKAIDEGDKQKVEGSYWWKLVIAMDKGGCETLTALLGMTSVVSYICHYIGRVFQW
VLLLNEEDDDKSIGTVSAILFYILALQTSLTSLEPEKRFVRLCRNFCLLFTAVLHFVHNL
VNPILMSLSASHNPYIHRHVRALLVCSFLILYPISLVCVLWYYQNMSSWLLAVSAFNAEV
AVKVIISLLIYMLFLIDAYRSTFWEKFDDYVYYIRAFGNTIDFCFGIFLFLNGAWILFFE
SGGAVRALMMCIHAYLNIWSEARRGWSVFMKRRTAVNKIECLPEATPEQLIELDDVCAIC
YQEMQSAKITKCQHFFHGVCLRKWLYVQDRCPLCHDVLYKVEAESKVRTVDRPNRPIQAA
PINNQALENQDRTDNHGPAQAVLPGLLQVYTNEPSQADGS
>generic|BTA027342.1|
MDIRGKKYWQVFIFVAHKEQVEAPTEGASPESGSPPPLTRSEIVVYALIPRLSLLADLFE
QNGVIVLRTDELPPFLLEAARSGRVEFLDMLVRVGHRILDSSGQLIVTVDPFNSNILPLL
LNRCVVDESTRHLSLDDITSSRTFRQVWKREHLAIFARLATAGPDLKYRHDEGGTLLHFA
VKRKQLRLVEMLLEDGANLESRNKRGETPLLLAVKTLSGNVSPLILTRLLESGAKVNAED
AKGATPFLVALKRQKSTDLIRILIDNGADVNANTQFGSALEFAAEAGFYHVSLLLDHGGL
DIDKHRDSFKEILRHSTADWSTVRKLFDYGFKLLPEDAKSIQILDAVLELGDRQIFEDLL
RWGAVVHLKPRPNRTVPDAAPKDVMKELLILALNRDDNDDVKYLFEIDDVREAEFFNDIL
REAITTFNAECFQTILKVGNPGLSCLLVENVLDELEPVYFHSDIDDAIDYLISVIKNEYQ
NDVRHEMKEALSRHIVMLASADLVVNEDIIVRGVPLRKDQLPEWVPESVPSTFLEECINE
VALLKTETVGDSSITYYDILNATIPQIIRFLRSNSIRCTLRSRSYFARFPLFSPIIYHKF
RKCDFKVALIEKASQVFGHLSEFSKNIPFEIREKILQLLCNHELLMTIDVCTIAAGETAS
VSTAQ
>generic|BTA027343.1|
MSFLKGSLNYVWCTTSVLGKGATGAVYQGVNKHNGEPVAVKTFNQLSHMRPQDVQMREFE
VLKKVKHENIVKLLAIEEEQSDHKGKVIVMELCTGGSLFNILDDPENTYGLQEEEFLLVL
EHLTAGMKHLRDNNLVHRDLKPGNIMKFICDDGRTVYKLTDFGAARELEEDQQFMSLYGT
EEYLHPDMYERAVLRKPVGKTFGATVDLWSIGVTLYHVATGNLPFRPFGGRRNKETMYYI
TTKKASGVISGTQTTEKGSIDWSRELPENCQLSYGLKKLVTPVLAGLLEVDSQKIWSFDK
FFSEVQTTLSRKLIHVYYINRMQNIRIYLHPDETADELQTLITEQTDVSAHNQILLLKDT
HLLKVVEKTTPGRGYPSTQEDGPVLLFSTENNNVTLQPESGIPKFPTFLSLTAVENDASS
AKTACSVGHVCKRRVEKLSRCSQLSHYSVKVFTAVVGEELECLVQKCDSLKEITNCTEHL
VDAVSRATNTIHSMVGVKSEAVIPDCKEELRVLSKELNGTLALAIQQLHQRFVTERTLTR
EWSAATRTISCPAASRAPAKCKTLVERLRDSWQHLLRDRATRSLTFNDEQFHLLEKIKVA
ETGKRIKVLLDSECQPAVTQLAECLADWYKMAQTAFLQARILDKDVAAYEKNLLNFISAV
SENDSKYHEEIAGVAKVKITSSNNNHVGGIKQDLRSIRANLRELSSTGGSISNTLDENTS
LIVQCHAVLNEEDGIAAES
>generic|BTA027344.1|
MFPPPDSRLVPTIFLVVGVCEGTQCANVAKVVGHTTPPNSTYAEMVDPPCHIAFLVTLLM
DDQL
>generic|BTA027345.1|
MPNMPKFLGSADLGMHLPVGKDAVVKLRRPGKSRRKARSSVSSYRSPRQRVKVATGTPLL
PAGLGTPFSDTGLSGVNP
>generic|BTA027346.1|
MGWFSDSSEEKENLNKQIQTNIQNLEQPASNHEIILYILIAVIFFLLIVILTGLWCYGNN
KRHNRLQKRVQSLEMLEATVDDLQKRVLPK
>generic|BTA027347.1|
MVRTYKRKPGSRAYRDFSQNSLKKAVKAIRKGASLRKRVRRQQNLEFRNQPLTEMFAIF
>generic|BTA027348.1|
MVDAPWFTTNQSIREELDVESVSDYIKNASYRYFSKLEIHENPLAEELTAEDMVRRLKRV
KPRDLASGV
>generic|BTA027349.1|
MMASEFESSFTRDWIKEISQQVTVVAGLTLPVGQPGNRYMDNTQIQELHSSDWIRFQI
>generic|BTA027350.1|
MDRFEFSSGRLQPEEYLVSKFSNVRLYDGDEKTSFEHGDVLFTNLRLIWCRNSNDFSIQP
VLSLSYSLITYVLIDVHSRKLKKKLIINLSDTYKPSNPGPVLTSPFNYVKLSFKENVDEN
FVGNLDEVINEHHKNESSKSGNAPTRIKLRTGIVGIERSIHEKNKVTDESITVAFQDLSK
LMTMAKDMVVISKTISDKICNHQGEISEDETVKFKSYLLSLGIEDPVTRNRVQNENQFYE
NLAKEISKILLGTIKEIGGMMVLTDAYCRVNRARGLELLSPDDFLNASKLMDQLSLPLKL
RVFDSGVMVLQLLSHDDQILVRETVLLLRNHSSMSPQELSTLVKIPVSLAKERLIVAEKF
GRACRDESIEGLRFHVNFFLENRS
>generic|BTA027351.1|
MEPIIREIGGDGNCLFRAISFCVYASEDHHFEVKSRAVKEIVHNWNDYSPFIIGDRAYEH
QIIDTSDYENLMLLDGKHGGYPEIVAASALFPDFQFRVYREGNMYQYSIFGDGPHVGNLL
YYGGGEKGHFNVIIFDNIISSENQRDNCVNYNKTLCSQDESGNDKPINAVECVRGREESL
GGQKGGRPKLERKRKSLRNFRESHEVKNRVRHLRNVVKNDLRSHVLETERRTRKNSDSTF
HPRDLSGNDIPINAVECVGGREDSSGGQKGGRPKLKRKSLRNFRVSREVINRVRHLRNVV
KYDLRYHAMEIGRRTGKNSDSFFHSWDLSCNDISINAAECVARDLSCNNDISVNAVERVR
GRGNSSGDQKGGRSNLTRKRKSLRALRESEEVNNRVTYLRCVESLFQGSSTENRLRPWNA
QPLSAFSYTESLDYAKKAAIGKMCHLCEFCNALKFSDEPKGLCCSSGKVILSSLRPPPEP
LQSLLNGEHVESKHFMHQIRAYNSAFQMTSFGATEISEGHFMPTFKIQGQVYHLIGSLLP
PNKDVSKYLQIYFVSDYRAQVDIRMSIIPTLKRELVTQLQEMLHGINPYVVSFKSALESI
PQANISNFKIVINADKKPPNEHRGCYNEPSTNEVAVLMVGENCDNRDIVLRMRDNKLKRI
SETHRSYDALQYPLMIPYGEDGYNFFIKQTDKSSGEETNKKVSALQFSSYRLMIRQGETN
FLLCCKNLSNQFWVDQYAKIETERLLFIRLNQKKLRAENYIHLQDALRGDEGGENVGQLV
ILPSSFTGSPRYMHEKTQDAFCYVRKYGRPDLFITCTTNPRWSEIQENLMTGQLPQDRHD
TYCIASFQFETEKINGFAHKTENIWRSSVPYVFCRVAKTRITSCAYFIVA
>generic|BTA027352.2|
MRSMNLLKNSLADGITYQNSRVNKPCAQCVLGKQTSLPFGISSSRAKAKLEIIHTDLCGP
MPVPSHNGAKYILTFTDDFTRKTWVYFLKAKSEVFNKFRIFQNLVEKQSDRSIKCLRSDN
GKEYDNSKFHNFFDDIGVCHLTTVDYTPQQNGVAERVNRTLLEKARCMLFDANLPKSYWA
EAVNHAAFLKNRSPSRAIPDHTPEEMWSGERTNLVNLKIFGCKAYCHLPKVKRNKLDAKS
KIMIFVGFCENSKAYRLIDPQNPTVFTKARDVIFDETSFLNKDPSLNYNNEPQFFSSTST
DDSQTLSEQNDVASTSKQTPQSTKESQTKNKPITNESKIQIEQVTNLAENSNKMKSTSFE
ETADLTEEDEEDISSSENSSHEESYESINSDQITTVNSELLPDSQAVQPQLTSETDVQEC
PTRPHNLPAWTADYKIWQALIHPNNQEIPDTPKQALKDPEWKRAMEKELQSFENNNAWEI
VDKPHDQKLLETKWVFKTKINPSDHHQINKARLVIKGCAQRYGIDYLETFSPVVRHSTLR
LLFALSVHFNLNCYHFDAMNAFLHGELNEQLYVKPPEGLILPENKVLRLKKAVYGLKQAP
RSWNSQVNSVLINSNYQRSKHEPCVYYKRHDKKLTIIAVFVDDFFTFRNDQEETKFLKKK
LFKSFNLKDLGKISNCLGMAVTQNEKSKTIKLSHEKYILELLEKFNMTNCKPVSTPIIKT
QFDDLPANPSFEKTYQQLIGSLLYLSVTSRPDISYAVTFLSQFSKRPNHQHWTSAKRILR
YLKGTSNHCLTYKKSNNNLMGFADSDWANNDEKRKSFSGNVFIFSNGAVSWECHKQRTVA
LSSTEAEYLSLSDASKEAIYLKNLLEELTGISGPITLDCDNQSTLALAENPVHHRRTKHI
DVRHHYIREQVENKQIILNYVPDEQMVADVLTKPIPNPKLKFCANGFGLKV
>generic|BTA027353.1|
MCTHHQIMKELDTFLSEVASGLSLVVSSGLFCSTSGLNFSWLPKRIGLYWQS
>generic|BTA027354.1|
MFNRLFLSQLCNLRLCLQTNRSKVSLQNITPLLLNRSLQTSAISLHGEYEYEDPKSEEDV
VNITYITKDGNRVKVRGKVGDNVLYLAHRYGVEMEGACEASLACTTCHCYVIGDYLAKLP
EATEKEEDLLDLAPFLKENSRLGCQIILTKDLEGIELQLPSVTRNFYVDGHKPKPH
>generic|BTA027355.1|
MSLIENAVAASTKAVECDRLGNTEGACYYYREAARLLMLASQENAGNEAAAGWKVKALEY
AERAESLRLKNLNEKGNLRPNRNKGSLDVERCHFLISQALDADEAGAKDVAVSLYTQAVE
LGLSAKKGILDQNTINKLTSLARQALERAEELKGISNLPVVKETPNATTSSSQPPKVVNN
KPELHRGSSGHLKVVGSDAYTEEEKKVLLATSFINRNEFVPFMKADLGERFQYAIPFTDK
DGLLELSPKQKRDFDRWARPNEFCSDPKMVSGSQVDCFSIKQTVVSDCSFVASLAVSALY
ETKFGRRLITSIIYPRNRNKEPMYNPFGKYMVKLHINGIPRKVIIDDMLPVGRHHEMLCS
YSTKRDELWISLLEKAYMKVMGGYDFPGSNSNIDLHALTGWIPERAAIRPNEQDFNADAL
FNTLLTRLHKGDVLVTVATGELSPAEEERTGLVSTHAYAVLDVRKIKNVRLLQLKNPWSH
VRWRGNYSELDVIHWEPLKDVLGFDPTSAAMYDNGVFWIDYESILKFFDVFYMNWNPQIF
QYTFCIHQSWSAGVGPIKDAYNIGENPQFCLEINEPGSGAIWMLLTRHITELEDFRENQE
FITLLVYKNDGKRVYYPNDPPPYIDGVRINSPHYLCKIILTDSSPKRFTLAVSQYKKMNT
IYYTLRAYGTRPFSLNKLQNVYKVVQEVTDQWKGDSAGGCRNHPSTYPNNPCYQLTVESI
HNNNSLGIEVKGPKQYQMGIEILTVKLEDPSATAHFISKSSGPYRSGFVVLELEDLQPGT
YNIIASTYLPNQEGPFFLKVKSSCSIALKKIK
>generic|BTA027356.1|
MQLLCGVPLMYMELAIGQFTKRGPIGALSKLCPFFKGVFLVPYFIMQLLCGVPLMYMELA
IGQFTKRGPIGALSKLCPFFKGAGLSSVILSFFMSSYYSVIIAYSIYYFFTAFRSLPPWS
HCGNKWNTPNCWSPDLMKLNNGSNPQPKFSQSPGEEFFNNKVLQLSSGIEAVGVLRWELV
ACLLAAWILVYFAVWKSVRSSGRVRYITATLPYLLIAIFFGYSLTLKGADLGLNYLFLPQ
WELLADAKVWIYAAAQTFNSIGIAFGSVISLASYNRYGNQIFRDTITVSVINTLASILVG
AFAFVTIGNIAAEQNTSIDDVIADDPGLIFVVYPQALSKMPYSNFWAVLFFFTLLCIGLN
SQFAIVEVVVTSVQDGFPNWIKRKLVCHEILALVVCTSSFAFGLIYVTQGGMYFLQLMDH
FAASVTVLSIALIELVAVSWFYGANRLARDIVHMTGKRPGNFFTTCWWLVTPVFLLGVWT
FSFLDYESPSYNNATYRYPFWAEYLGWLIAFIPLSCVPIIAIYTVIKMEGASWREKLANS
FKPRLDPGSQMDYRDDHIHDNIKELSTLIECKIQPQIVIKSLPEEAEENEDNNSNKAKEN
IPIK
>generic|BTA027357.1|
MYHCQRKYNYLNAWERIWPIRKNEGVSLAVISSKRELVKGMRLLRDFLRLNAMVQISVRF
SQPWTLDRCSAQVLCCVVLSENNV
>generic|BTA027358.1|
MSLINNNNNNISSVKAKLLPSGGPVPRIVSQKLAENKINHPVHITEVSGSSPGSRARMAQ
RVLENERVQEETRKLLLNGNNSKPGSQQQKIIIVPLDKEHHHHHHHHQHHRKGKSEKGAG
STGSSGSGSGTWKPSLDSLVVPRAASGAASLRSLRVPVSEEQHLVIPTSPSLASFAFGDS
PNSNLLRPLSQVVSVRSLASIGMGSTDGKKMTIRKVPTSPSELLNIADPSM
>generic|BTA027359.1|
MVLVEQSQRPYRFGMTLLCVGALFNWLGVADSYSDPVPAIRYIGVGLIAAGAILICLAMC
FWMKSVRPATVNIDSVSQIYFKAQEAGMHVESLEGPDLSLEKPPDYATVVDVPPCYEDAI
KLNPAALLPLQNYTFIDKCVSSKEDTARVNIADPSHDPKKTGDKPSEDTVAPNNSNNNTL
SRVLRKSIRGIRKQLGSAPECSSVEAPTTSRSYNVVAVVPSKLAPVHKTTATDVHQGPMG
DPPAYEETVAISNCQKDAAPTLEASTSVDISSSSTSVDVSSKPCRVSEDGAAVGGVELPE
SPTPEIGVISNKVNDIISSAQCEAQRNSSLAYVDPSRNR
>generic|BTA027409.1|
MRARTDTSCTVQHRKPKTQTKLGLPERRSDGDSSKKRRLAFVSVLGCLREQVTEEIKYGL
LGASGCGKTTLLSCIVGRRRLNTGEIYVLGGKPGTKGSGVPGKRVGYMPQEIALYGEFSI
AETMKYFGWIFGMETSEINDRLQFLLNFLDLPSQSRLVKNLSGGQQRRVSFAVALMHDPE
LLILDEPTVGVDPLLRQSIWNHLVQITKDGNKTVIITTHYIEEARQAHTIGLMRSGRLLA
EESPQVLLSMYGCQSLEEVFLKLSRNQGNDNTNIPEINMSNNISLATLGWGKKDVYVSEE
SGVIGLNFHQSKEILIQDQSNGHYDVNGKKMEMMGEPAADCDDCSACCNLTTKGKTRALL
QKNFLRMWRNVGVMLFIFVLPVMQVILFCLAIGRDPTGLHLAIVNHEMDFNSSYCPINTN
CTFSYLSCRYLNSLPNDTIIQDHYRDVESAIQAVKVGDAWGALYFTDNFTDALVARMVLG
RDADTETLDQSEIRVWLDISTNWTHAERFLPLTGQQIGLRLNRDLQISYRDFAQDLLTSC
DQNPKLADIPIQFKEPIYGSNDPSFTDFVAPGVILTIVFFLAVALTSSALIIERMEGLLD
RSWVAGVTPLEILFSHVITQFVVMVGQTALVLIFMIAVFGVECKGNLVLVVILTILQGLC
GMCFGFVISAICELERNAIQLALGSFYPTLLLSGVIWPVEGMPIILRYISLCLPLTMATT
SLRSILTRGWNLLEPDVYMGFISTITWIILFLSVSMAVLKFKRG
>generic|BTA027410.1|
MIAASEPQVFVPYGREQLKNHLGDVVLQPNDIQVQSESFLVHQLSQIAIDLNQREWWKLR
VKDGVEEELYVRGKTAIFSRGNKENVRDTVASYTVQTDISFALWCDFLLSDNNKPVDNDR
ITVPSVCLLDDSKINVFTEDGEDFMSALEFKVTGAWNTKYGLLIERVLRQPSQMHTIKDM
STPHGDNSSASKLDGSGLATMFSLLHPLDEMAPLLVMKPGSGGVYYMCEPSMKVVFTSSE
PSLCMLYDFKTGLHSLWKIRKTTTEECLFTCGQENSLSASITQSHFLSNTHTYLSDLKSG
DSIKNSGMWSGNKSMWKSHFSSPMLGSRHNSTSSNSPFGMGNVPASALKGQSPHMSLRQQ
LYGASPSRKDILMQAHVVLTPASPVESRLGISQCVSELEPKAIVPAVCLEYMWTENQGTP
REEKLGPATKVFYSTDLVGLKYLSYLVPTKELLFCARLEKTNDKEPGVIVGTVNCVSAKD
AAFLPALHLIVVLEPSGSIMLYSGTAPVGKLHIPVFFSAPEMPPPLFNPTATPADVSHNN
IVPAPGSPSLSSRRSLLSSTRLGDGLFGETDVALSPVLTQHKLPSQSLSTATTLEAKHCP
SPVLRSNLIRAFGDSISSKFIVEYESGTYAKISLPEVCSSPLVRESLNALKCCLPRDMAL
QLCVRCYAARNAPGTQDITAIQDWQIFINCLLELLGYDVEKIPISEFFLSAGLESPVILP
KKKRPSNSGNHEDWEYLLSSQHHHMMYPELYNLLNLNSDVEPRTASPPSHGPPAAARINT
AAPLFSSAYFVLFGLHLLYEELKLSTLMCDSLPMLAQLLHQLASDLCMKEYVHHYWRDHP
SVCSSTLGKESQVTQSDLDKLTVPQFLPNTPPSIFKHLYWLLKRFEPPVYPSVPNVNNLS
RNVIQIVSNFVNGCDNLDRLVKVIQPSGYHVGPETSEKAIYRRLAQDPSLTVAQKTTLLI
AKLGLTRREIQTLPAGVNIVLIDALHQSRENPPTDWPEEAYHLIVRQDLAALCSNDSNTY
ALGSLRRNPSVNANDGDKNSLSTSVTRTNESDLDDGMDGIDLEILKLRWSRDHRISEVRR
LLESSHPVTISITQRPEVSDHEFIEEQERHLYALSTRTMALPLARGMFTLHTASPVITEP
LSIPPLCLTGKASPRETTIELSHIEVVPNMNLWPLFHNGAAAGLKISPNAANIDSTWILY
NKPKQGPEAEHAGFLMALGLNGHLTNFEALTAYDYLFRCQEMTSVGVLLGLSASHIGTMN
VKATKMLSIHLESLLPPTSVELEVLQNVQVAALLGMGLVYQGTAHRHVAEVLLNEIGKPP
GPEMENSVDRESYSLAAGLGLGMVVLGQGNHLSGMNDLAIPDALHYYMVGGHKRPITGTQ
KDKYKSPSYQIREGDSVNINVTSPGATLALGMMYFNTGNEAVANWMKAPDTQYVLDFVCP
DFLLLRVVARGLVMWSDILPTKKWVEDHVPSSIRPYCLVKPQANMINSNIDFETMNQAYC
NIIAGACMAIGLRFAGSANNEAFETLHEYCLMFTSLTGKSIAELAGKSTIETCLNVILLS
LALVMAGTGELEVLRLVRYLRSRVGGPSNTVVTYGSHLATHMALGLLFLGGGRYSISTSP
AAIAALLCAFYPKFPTHSNDNRYHLQAFRHLYSLAVEPRLLLPRDIDSSNLCYVHLTVIF
LDTKYYQNQFVKMKAPCILPELKLIKEVRVDDSRYWKITFKRGKNWHHLENILKKSSCLD
IKQRAGCLSYAEDPHGFRSLLAFSLTTDKAISWSVAAESIFGFSSEPSIIKMAQCFLEQI
ECSSRKELQLTQLLTKVVYECIIHDKLAVLPLWFEVIRALNNLLEAPSTFSCWQLKLFLA
LSLNKHNIKSSEEIPVISMDMALSVKQTINYVMSSWESNYQITVKQCLMELDCDSQSKLQ
LIRAAYLTLLDFPSPDLLKEAVSKNLDPISLSKQLREYRIPMSSINKIGMD
>generic|BTA027411.1|
MIDTLVKLDFNEFVIYTDAQLANGANRSIDAEEESRASAGTWQLGAYPNLLPSALALRAR
LVSCPPVAWCALRYIDRYAKEFCCDDTQLQTLSTNVKIVSSFLNRCPSCMSSFMEGICAI
ACSPVQAQFINVTRTQPASPSKPDVPVVTEIDVYMSNTYLNGVFDSCKQVSMPSSGQLVL
DFMCGSWGASRCTPHKWFRFMGRREQNPFVPFNINYFSSDEPIKGFLPFNGTIIPCNAAA
HPGGRPCSCLDCEASCPRPTKTEQPAPKKVESSSRVKSILFLFASTLSIMVAFWGITYVT
QFYKQKKNFTEDDVMKKLGDKLEICLENIFYQIGLVCATYRFLTLIVCGIICLCLGAGIF
QLRVTIDPVELWAAPLSQSRIEKEYFDKHFQPFYRAQQVIIKAVDLPPVQHFTASGPVEY
GPVFNKDFLMAVKKLQDQIEMIGQPDEGLNKICSSPMATPDSPPSTVSKCLIFSIWGYYQ
NSEETFEDLSTTDPDGYEINYLDHFKACSQNTLNPLCLAPYGGPVDPGVVLGGFLKKGEL
LTKTTSYTNASAVTISILINNHYDKSKLGPALKWEKRFIDFMQNWTMNEKPSFMDVSFFS
ERSIEDVLESESRSEIVTVAVSYGIMFIYIATALGKITSFSRLLVDSKITLGFGGIIIVL
ISVVCSVGLFGYLQVPATLIILEVIPFLVLAVGVDNMFIIAQKHQRVQRHQTETSEQHTA
RVLSIVGPSILLTSVSEFCCFIIGSLSGMPAVKAFALYAAFALLINFILQITCFISLLQI
DASRYQVGRLDVLCCFFSNDTKNALSDGPLYRFFKKFYSPFILSGPMRKIVMVVFFIWFS
FAISLVPSINVGLEQELAMPEDSYVHKYLKSLNSYLAIGPPTYFVLTEGLDLAKTDVQNA
ICGGPSCDSDSLTSQIYVASRMVNETFISKPAMSWLDDYYDWLSVPGCCWQHSNSSFCPN
TDALTKGCHQCDITLDPSLNRPNSYIFQQYLSYYLQDNPSITCSKGGHAPYAAGVNLEVK
DNKGFVGANYFMAFHKILKTSQDYTAALQGARKVAENITAMIHSKIPNSENVQVFPYSFF
YVFYEQYLTMWQDTLSSLSSSLVAIFVVTFVLMGFNVLSSVITVLTIVMIIASMGALMFL
WDVSLNAISLVNLVMAVGISVEFCSHMVHAFTVSEESSAVQRAVDALNNSGSSIFSGITL
TKFGGIIVLGFARSQIFRVFYFRMYLGIVLFGAAHGLIFLPVLLSYIGPSALGQKVSMES
EMVKVPSDPMASQKINLTANGTNNHAEP
>generic|BTA027412.1|
MQRKSSKKLRWMRSIGSIGRGFKLKDSSGWSSLLNIFRPPKNTLPPSGGYRLNPEDEATL
QRVGIKERMGDIASYFGPSIIQNIKNLVQRMKPQPQLAVPGDESVPMSPTLIIQTMKLSQ
EQITKLEEETRFHSPRLSEEIRIRITPDVFYPICTSSASEALAIFLTSPRVPADFGDHAA
AFDLLQSRREMEITMSGLVVDRDLGYLAAVPDGVVEKDDAIIKVHVLQRPRSKGRLIMSK
EEALPMDNPLFYEVQGLLNIMNRKKCILLVVSRKYVTPFTVKRDESFWRDEMLGKIVKFY
EGTLAPKLSADMLPRIRNLQVAANIAYGAISELDGEKALDIYRRTQDGSEAYDVLWDESR
IRIMPQHYHLVMHPNIPTKEKVNQILKGYYTSKEGWNWQQSSRKSFLNRYIDMHPEWTIK
EDGGLIIDPAFPYLATFPTAYGYGSLQDQPQSPPKRQPSSPSKHQPSSPPKRKPLKRPSS
RGHAILALEAPQPPEVPKNGFKSKSTSGSKVDVDETGSSPPRTKTRLQVNYEVVAFIPSV
ADAYQLNDLYVDKGRTLLKRDSRSYYKVQGSMAISRVRRCLFILGKLGTKEKEILHSEVV
DFDAKVWRKLQQKLAHFYFSTYLVYHANPEFFKSLARGKTLRDLIAEDPFPTAEEVEAIA
KEAKDDEKEEDMRD
>generic|BTA027413.1|
MMLMFMTSEVPSMQRKSSKKLRWMRSIGSIGRGFKLKDSSGWSSLLNIFRPPKNTLPPSG
GYRLNPEDEATLQRVGIKERMGDIASYFGPSIIQNIKNLVQRMKPQPQLAVSGDESVPMS
PTLIIQTMKLSQEQIAKLEEETRFHSPRLSEEIKIRLTPDVFHPICTSSASEALAIFLTS
PRVPADFRNHAAAFDLLQSETEIEITMSGLVVDRDLGYLAAVPDGIVEKDDALIKVHVIQ
RPRSKGRLTMIKEEALPMDDPLFYEVQGLLNIMNRKKCILLVVSRKYVTPFTVKRDESFW
RDEMLGKIVKFYEGTLAPKLSADMLPRIRNLQVAANIAYGAISELDGEKALDIYRRTQDG
SEAYDVLWDESRIRYIDMHPEWTIKEDGGLIIDPAFPYLATFPTAYGYGSLQDQPQSPPK
RQPSSPSKHQPSSPPKRKPLKRPSSRGHAILALEAPQPPEVPKNGFKSKSTSGSKVDIDE
AGSSPPRTKTRLQVIYEVVAFIPSVADAYQLNDLYVDKGSRVRRCLFILGKLGTKEKEIL
HSEVVDFDAKVWRKLQQKLAHFYFSTYLVYHANPEFFKSLARGKTLRDLIAEDPFPTAEE
VEAIAKDAKDDKKEEDVRD
>generic|BTA027414.1|
MQREFKLTLEENPTCYLNIKIEAKGDTLKLSQEEYANSIINSFNMSDCRPVSTPMEPGQM
IERTGNSADDFPYRQAVGSLLYLSNKTRPDISFAVSYASRHMEKPEKNDIDIIKRILRYL
RGTTGDGVMFERSTESELTLSAFCDASYADDLITRRSTSGYMVLLNDNPVSWASRRQPIV
ATSTTESEYIALADTLKNLLFLKSLIEELTDKQVRCILKEDNQGTIRVVKKGQFNRRSKH
IDVRYHYVHEKFSEGFFKIQYCPSSEQLADMLTKPLPKLKFTSLRDRVVK
>generic|BTA027415.1|
MSEPKLHRGEEAHIKFLDDIITLVGRISRSYNDKEGKIIMTHEDRATFEAENRCGHCEVD
FSQPGIV
>generic|BTA027416.1|
MSFSIPIISRTFTSWTCSLLEMPANLRQKSTSVALSNTKHVFSPFLQLPDLTPNGAALII
DEVQTGGGPTGKFWCHEHFNLPEAPDIVTFSKKMLTGGYYLKPQFLPKQPYRVFNTWMGD
PSKLLILEEVLNVIKRDSLLENVRITGDVLKSGLLRLEEKFPHLVNSTRGRGTFLAFNAA
STKLRDDIVANLKQKGIQSGGCGELAVRLRPALVFQPHHANIFLDILDQVLQNSNK
>generic|BTA027417.1|
MKHPTSYFPVSLLRFMSRLRVLALDRRCSIRSDFVIPPSGGAGALGPSDSFRKNHNASLP
VVPIEAAFGPEVLPFVPTGGSALRPDRRFCPSSRPEVLPFVPTGGSALRPDRRFCPSSRP
EVLPFVPTGGSALRPDRRFCPSSRPEVLPFVPTGGSALRPDRRFCPSSRPEVLPFVPTGG
SALRPDRRFCPSSRPEVLPFVPTGGSALRPDRRFCPSSRPEVLPFVPTGGSALRPDRRFC
PSSRPEVLPFVPTGGSALRPDRRFCPSSRPEVLPFVPTGGSALRPDRRFCPSSRPEVLPF
VPTGGSALRPDRRFCPSSRCWESLTPQ
>generic|BTA027420.1|
MELRVEMMHGHFETVPRPRSTSGDWKGNETPGGAAENDASGQWDSDPESELDGPAERPRL
LAALQLPAGPPLEVPLQLPLHAHHPNLTILRHGLQNSSPDESSTVSFNAHLPLPQYQGKV
ATRLCPDRNVPSSRVPESEDNAVQRAYFLVPALLVFPRRTVDRVNRRGWTKFGKFKRL
>generic|BTA027421.1|
MVIKVYISGISGNKEVKKRQQRVVMILESKNIEYEAIDIAEPGKEAEKEFMQQNSKAKDS
KYALPPQIFNEEEYCGDYEEFDLANELDELEKFLKVPAGSIQANDTSKSSFTNGNVTSSR
ERKSPVNHSESKDTADVEAEEEEMATDKEKSTAEEATNHTADNSDESEEEEEEEDE
>generic|BTA027422.1|
MKSRLKGAQNGHSLLKKKADALQMRFRMILGKIIETKTLMGEVMKEAAFSLAEAKFTTGD
FNQVVLQNVTKAQIKIRTKKDNVAGVTLPVFESYQDGSDTYELAGLARGGQQLAKLKKNY
QSAIKLLVELASLQTSFVTLDEVIKITNRRVNAIEHVIIPRIERTLAYIISELDELEREE
FYRLKKIQDKKRIARAKREAALPKAKDVEVGNMLDEGDEDLLF
>generic|BTA027423.1|
MSQLTSKADAIRLIYPIPQNRYGDIITHLRSNFFLEEPLNKAVELSSPNVDLEATILDTL
HENLSIMALKSDTEQVVGAVLNGIIVPGDILKAQEKLEKSNDEKFKKIFSFLYKTNEKID
LFTRYNVDKIFEGRILSVDASLRGYGIGKRLLVQSEEIVRRENCKIWKMDVTGIYSQRIA
ESNGFETVLELQYETEVIENGQPLFNIPPPHKSFKIVVKYLN
>generic|BTA027424.1|
MTSPNKFTCISCRVAFNDAEIQRKHYKCDWHRYNLKRKVAGLPPISAEEFQTRVLQFKTT
AENANSNDGIYCMVCKKSFTTDKSFDNHKNSKKHQENEFRSEIHQGNGTPVSVVLKKKDQ
TSESSSKMEVEDEADEEIEEVSDFSDDDEISEDNPIANDSCLFCPYTNEDLAEIVQHMTS
EHSFFIPDIEYLVDLKGLLLHLGEKLCRWHICLWCEKAYPSIIAVRNHMSDKGHTKMLHE
GSALVEYTDFYDYSTSYPDNDGDVSMDSEVNVPIIDDSGFQLVLPSGASIGHRSLMKYYR
QNYNPHRALVPTSSNNKLAKIMAQYRALGWNGTSKEVAAKKAKDIKYMHYVKQKYRMQVG
VKANKLQKHFRPQVIF
>generic|BTA027425.1|
MGTVNVNRNVSDAFYRYKMPRLMAKVEGKGNGIKTVIVNMADVAKALGRPATYPTKYFGC
ELGAQTQFDFKNDRFIVNGSHEASKLQDLLDGFIRKFVLCPECDNPETDLNVSTKRNIIN
QSCKACGYHGLIESNHKLITFILKNPPTVNHAIQGASLTEGKRQKRLKKQNGDVTNGDMN
RSSSPKSDEEPDIIVEAPEKRADDEDDADWVVDCSEEAVRARLQDLTEGAKGLTITDDLE
KTEAERIDIFYNAVKKGLEDNKLDAKELVSLADRLEIKSKAPVVLAELLFDDKIHVQMKK
HRVLLLRFTHENTKAQKYLLGGIEQVIGLNKDTLLPKVSAILKLFYDNDILEEKVLLEWG
SHVSKKFVSKELSQEIHNQAEPFLKWLKEAEEEESDTDSEDDLEIEYNDRAKASPLKEQA
KTVLKPAVHESDDENDVDIDAI
>generic|BTA027426.1|
MAIHTGERKYTCQFCNKSFTQSSNLKTHIAIHTGQKKYVCSYCNKGFVQHSNYKTHLEIH
SSVRVRNFPCAYCDKSFTQKSNLKSHLALHTGEKKFKCTLCEKSFAQQSNLKCHMEIHSG
EKKYKCPICTKPFTQSSNLKCHLKLHGQLPGKLSCQYCKLVIWKEIDLKMHLLSCEARLS
ELQSRAKDLSVNQHFLSSFNSSIYSNQVFFLNHDDGATCSDEETNTTDQNPADPLSCGTS
MDQDDNL
>generic|BTA027427.1|
MLRNDFSRGHLNRNSLREPFLKLRSCLENPEKLHDYEDLVDGPLVHEVYLLIDPEPLYHG
VVPSVRNVAQRIKNMSFIVKNIKALYKEEFGQIVVALPDVIRLGREPESKGGLEDMQLLL
LLLIGCAVQGPNKEKFIEAIQTMPPDTQMGLVACISKVTETQEIVISDEEVLKSEGLLIS
HIKKLADDRDRYLTLWSEHDESRHSSSLAANSSMSNALDLAECKALMRKQRLELDEKTEK
MLELKADLEKHTATIAKLKARERELTQQARELKAYRDEVDALREKAEKCNRLENDVTNYR
DKLIDLQYLKDRVEGTLKENRILEEKIELLEDQLDKARKKCDKTLELERTNIKMHQKINE
LDLELEAQAEKIHQLQDENVQLTLLYKSNLINSSSSNNMDDSDIFPGTLDNSLSEQLTNT
AQTRALELDLENRRLLTEIESLQESLRGQTNEKILELEKEKKRLSLQVDSLESSKKKLAQ
TNSEYEKSLNEYKLEIKKTHESKELLRNQLLARSKEIDDLNNERQKLERKIEELEQSLEL
VRQQADSITEVQELKHKISSLEKNVLKLRETNEEQAVEMDKLISEAEVNLREKTQFKKQV
EELQQQLTRLHEVEQEYRELKSKYNIDKQTLATLQQDLVNEKMDRQRMAENTVDSNVTNL
SNAKLEVSIKTLQTQITSLKAEHLALQLANSQLAAEKEEISKECERLKENHERLSKDQLS
LQKLHEQLTADNDELLEALQTAKNSINDYRTENRNLEDEVAALKCTQQILEAEKETLGLE
SKSLTNLRHEHSNLKEDFRHLYAINEKTKADYQRLQDKLTLYTADNGKLRLSLTELEGQV
ASFKDIITSLEVEKTKLKNKCEVLIQSNEGLEVDKRTLMEHVSLILGQYNDLLNHSLEDK
EHHHSEEKQYADKVNNLRRQKEKLEEKIMENYRQMNSVSSNKNRKSFTGLVRSIRKVGSD
LINKSRKSAHDDGAKRGTDSDTSLEDVRSRQGDTLSCLGTPGTRRAVYYSADENNSGSNE
PDDSTKPSKNENDNQRTDTPQQDQGLFVYNHVSVINQSPSHSPNLSQQNSKKSSPAEDKN
SPLWYEYGCV
>generic|BTA027428.1|
MQDQTDKKGGACKEFSAEDVSSEEDSSYEDSFDDDCFEDSSDEDMSDEDSPQELRDLGSS
SRADLLAKATESKIQLIKSRIQAGEDLNTKMEGGITLIFCAIAMKNIPLIEEMVSHGADL
NIRADDGSTPLSVAIQSRRFDMVSRLLDLGADIQLRISDLHPEDTYLHRAASCGCVDMII
LFIEKGIDVNMRNGYEETPLHSAVRFGEAEAVSVLLVNGADVNAGACSVFEKLPPDERKL
GSNVTPIFLAAMFNEPSIVKILIEAGADVNATTSKMYTSLHPAAQEGYLDIVRMLLERKI
DVNVRSEVDRTALSLAARSGHVEIVKALMDVEGIDLNPESFFGDTPLVSAAIFGHIEIAK
LLIAKGVSINASGPELHCSPLKSAIIHGRKEMAEWLVSNGAKCQNSDLPLFTLDFQIPLV
LHLAARNGWARVVESLILDSLIDVNELTDDGETALLLATSSGHLEVVMILLKNGADPNMA
DKKGQTPIWTAANRGDDKMIEQLMMHGANVNVVYGKKKETPLFSMVRMNNIPMATLILKG
VVNINLQNGKTLAALHIAAGKGYCEMTELLLKYSADVNVKTKEGYTPLFLAVELKHPDTA
QILLKHGANVNLASCSGVMPIHSAACELNRDMVKLLLQYGAYYNKEAKALNCCGTPLRFA
HEGKDTELMAVYELIKKLLNASSKVDVEGIKSCLEAGAIVNARNAEGMTALHYAVSCSNI
GATNLLLEYNADVELETNKGNRPLDIAVAKNNQELVGILLRHSEKLDFRKRNRIVNAKTL
EGTTALHIAAEKNCLHIVQLLLGNGAVYNVKNNAGMTPLSLTKNELIQKIFLLIEKFFEA
VESGVDHLTDASQMLEGNESILNARDCRGGGTLLYWSSAKGLTAIAEFLLERGVDCSLVT
NKGTLPLHIAVSKGHTKIVRAILNKVASNDPKKAAELVNTVTSAGTAPLHLVSNPEIACC
LLQHGAVYTVQNKENKSTLELTQDENVRKLLQTTHQLFQDTIKSDLAVMSVLDSLSLDEF
KAVAGACNEKGQTLLQHFVVNDQAELASNIQEKIDMFH
>generic|BTA027429.1|
MSPGRSRNKIPSSQSAEGRALLRRKILSLIRSGGDLNQVVSREGDTPLLCAVLWGDLGLV
EELVKSGVDINKRATDIETSPLALSVSRKELAIFNCLLNHGADIQTKAVNGASVLHLAIQ
NNFLDVIELILDRGVDVNVQNDQEETPLHYAAMFSIAKIARLLLAKGAIINAKGHMDYGL
YDGKSSQITKNVTPLYYAATFDNTEVANVLIKAGADVNACTSHGWTPLISAAQGGYSEMV
RMLLRANADVNAKTIEGQQAAIHLAAKEGKRETVETLLSVEGIETNSASALGFTPLSLAI
HYNRPEIAELLISKGKAPVDNQTGPHHSWMTTLQLAYELGNEDTAELLIRNGADLTGKGC
CAEYFKPLHEAVERGWTRVVECLASKVDVDEISDIRTCLTEGIYQGNKHIVEILLKNGAN
PDLEDNDFDTPLDKAIASEQEDIFELLVKYGAHVISGDKYSKKYQKKFLLHAVSNNRIEV
VISLLRLGVNVNCKNRAGETPLYIAVESKFQLLVAKLLEFGADVNAPNKSGVLPIQVAVQ
AGDRNMVKILLSHGAYCNVSSEAAKGSVFGMTATDTTVIETLELCNKLINSVAKNNYQQT
EECIQAGVILNARDADGATALLKAVQSKSMDTVNLFLKHNADVELGTKSGNPLLIAVASG
DEKLTHVLLEYIKKQNFIKQNFILNATTSDGVTALHEVALKNNLQIVKLLLENGAVYNLE
NKAGQTPLLATEDENIENLFEAAKNLFNLVKSYPDSVAEVEQILRAHKSVLNARDSFGGG
TPLYWSISKGLTQIALFLLNQGADYCLVTNKGTSPLHIAASKGNTRVVKAIVAKAASVSK
EKAVDIVNSLTVNGSAPLHVAVNKEIVSCLLQYGAKYDIRNRESRTALDLIDNAEAKKLL
LTTQLLFEKLTDGDSSVLNLLDRLKVDEFKAVAGAQNKLGQSLLKVMQAKGSTKVAQTFL
LKFRMV
>generic|BTA027430.1|
MSGKLDQELRNAGTKQLSRKKAAEVRKIMRKEILRKIKSGCNLSQEFPGCEGATPIHFAA
MWKDLPLIQAIVQSGVDINLRSHNEEVTPLEVSMALDDLSFTNSLLNMGADINSRNSRGD
SVLHAAAEGGTARMASFLISKGLDVNVQNFQGETPLHLAAKFNNASVAKVLLAKGANVNA
GAHVISDYSEFGMKRSETKVDIGSNITPLYWAASCRADDVAKILIEAGADVNAQSSLKYT
PLHNAAQSGSMPTLQMLLKANANVNVKSTETGRTPLHLAAQNGETKAVEALLNIEGIEIN
PVANGGDTPLMLAILKNHLDIVKLLIGKGTHIDDLGGHPYFHTPLQEAFLHDKGNIAEWL
IKNGADVKAKGCCAASFKPLHEAVENEWVGVVECLAPKMNVNSRSSSGGTPLLKAVLQGH
RRIVEILLRNGANPNKTDDKNRTPLFVAAVGNQDKIIELLVEHGGHVNTVCGDGKKTPLF
YATSTNNMSLALLLLRLGADANVQNSKGLTPLHSAVWKENYEMVKLLLRYNADPNIRESE
KGNTPFYVAVKSKCLDLVELLLDYGADANAANKNGILPIHVAAHALDKDLVKILLSHGAY
YNAESKGSSTPLKFAMVAKDAKLITMLELNNKLFSAIARNDSYQIECCVQAGAILNARNI
DGVTALYMAVHSGNSNIVNLMLKHKANVELGTNKGNPLLIAVASGNEDLIHMLLKHVNKL
EPIKCNRIINATTSQGSSAVQIATELNNMQVVQLLLQNGAIFNIQDKNNKTPLSSAKDKS
IEDLFKSLESLFEIVKDCSDSVEEISRILKKNKSVLNARDVSGGGTLLYWSISKDLAAIA
KFLLKQGADYCLVTNKGTSPLHIAASKGNLEVVKAIVANAIGSSPGAARDIVNAVTVNGT
APLHVASNKRIVSCLLQTGAIYNIRNRENKTALEITQDEDTKKLLQTTHQIFVSMKTGDF
QVMNILNGLKPDDLNAVIGARNAESQTLLQVAEANGHKKIARRLEQKIKGLKA
>generic|BTA027431.2|
MKLGDIFPNFEAETTDGPITFHEWLGDSWGILFSHPADFTPVCTTELARAATLHPEFAKR
KVKLIALSCDADIKAYGNLPHEGNFPFPIIDDVSRKLAVDLNMLDPDEKSKDGLPLTCRA
VFVIDPRKKLRASILYPASSGRNFDEILRLVDSLQLTDRHQVATPADWKNGFKCVIQPTV
SDEDAKNVYNYDFDTYPLPSNKGYLRMVRQPE
>generic|BTA027432.1|
MDSHRFDIRNKVLEDLNFNVIDSDLQFIDLGYGDGVPVYQNRISSVNPLEATTTYVADID
ANDKNAGYIHHTIKHDEITVHIRPGFNTSMPEHPSHATITIETMDPQTKEREIKRFRCEY
DGCPRSYSTVGNLRTHMKTHKGEYRFKCTESSCGKAFLTSYSLKVHIRVHTKDKPFGCEH
DGCERSFNTLYRLRAHQRIHNGETFNCTLNGCDKHFTTFCDLKKHLRVHTQERPYRCVEE
GCGKSFTASHHLKTHKFTHVSDKPYTCAVDSCQRSYRSKYSLENHLKKSHKTDEKDENSG
NIPAITDTSKKSSTTSLAPNSANNPKDLQPSEGNNSDSKSIEVQNVNEISHHALQTSTVQ
DIKQKESESTDFSFFSALANTFSENINSHFSGSNKDEAKTEISGGMFPPAPQNTVYVNCS
FNPSSSSSVPPANFDFTADPLKTDNSIQSFSAMLSDVSETLSGNSGSFGVPKIVESFAPV
SLPQNSWVDVAPLPNIVINPEVVDVDWKLPSPEPKTLSTDNKLTLKKITADANICKCEPC
LCNALHNNCQDCDETTNLGNPSQNITNFNFESDNNNNNINSAPADSFLTVTNSYLVLDNT
SSEDPANTFGDFTPTASNLTLGDSTFPLPESGEKILPNLEKHSDLGCAAPSTSGFTALGA
EEVISSLMPEKVTPAYTRDVLEIFLPETSGMTAAAQNSSQDQSSFIDTFSLSECSLFSSD
PISESSCAMCCNLLNESEF
>generic|BTA027433.2|
MGKVNRPELAKLSHQQRTVVTISEIIQELLEAHREGKDINLNRLKTRISSKYGLHTSPRL
VDIIAAVPSESKKILYPKLKAKPIRTASGIAVVAVMCKPHRCPHINMTGNICVYCPGGPD
SDFEYSTQSYTGYEPTSMRAIRARYDPYLQTRHRVEQLQQLGHSVDKVEFIVMGGTFMSL
PEDYRDYFIRNLHDALSGHSSSNVDEAVKYSERSKVKCIGITIETRPDYCLKRHLSDMLR
YGCTRLEIGVQSVFEDIARDTNRGHTVKAVCESFNLAKDAGFKVVAHMMPDLPNMGEERD
IEQFIEFFENPAFRADGLKIYPTLVIRGTGLYELWKTGRYKSYPPNTLVDLIARILALVP
PWTRVYRVQRDIPMPLVSSGVEHGNLRELALARMNDLGITCRDVRTREVGIQEIHHKVKP
YEVEIIRRDYVANGGWETFLSYEDPEQDILVGLLRLRKCSQDTFRPELKGSVSIVRELHV
YGSVVPVKARDPTKFQHQGFGMLLMEEAERIAREEHGSTKIAVISGVGTRNYYRKMGYEL
DGPYVSKSLV
>generic|BTA027434.1|
MIFSHKFSECCATYEFCSVHRAFGKFFPMATVNITQHYPGAADRNKEPILGVLKKFLTQD
SEGNKQCLEVSSGCGFHVSYFSKHFPFVTFQPTEFETYQLPIISSFIADCPNVLPPKYLD
ASQDHSTWADGTIKPGSLDYVININMMHISPYPATIGLFKGCGAVLKPGGLLITYGPYAD
NGILTPESNVRFNAMLKRESPDWAVYDSKVNEKEIEYNEQQKKVATSLQRVYEEIQSYSP
PKKGFFSKIFKEKSRAPQGVYLYGAVGGGKTMLMDLFYSCVKMEKKKRIHFNAFMVDVHK
RIHEVKKTVVKDPRETKPKPFDPIRPVALSISKDVWLICFDEFQVTDIGDAMILKRLFTE
LFDNGVVMIATSNRPPDDLYKNGLQRSNFVPFIQVLKDHCEVVSLDSGVDYRRRTLAGAG
KHYFVKNQDDAEKAVENIFKQLVANENDIIRPKTLTILGRDVVFQKVCGQILNSTFAELC
DRPLGSSDYCMLAQIFHTVIINDVPQLTLKNKSLVRRFIMLMDTLYDNRVRVVITADVPL
DQLFLMKKSDGIGDHDRVLMDDLNISSESENAVASIFTGDEEMFAFDRTVSRLIEMQSEE
YWNQWDKQR
>generic|BTA027435.1|
MASNLSTRDKLLLLIDDIEAVAKELIEKTDSMKQQKLNGPEHILLTELLVAKDKELKETL
KLAEEQAQINNRTELLQAVVDKQDDYIQQLQRLLKEAEQILATALYQAKQKLQSIHRASN
RPVASEELIKYAHRISASNAVCAPLTWQPGDPRRPYPTDIEMRMGFLGRLSDLPINSQML
QQGNLGDIHRSGHQAEPPASQQNQFSWQPSGEMHAAIAGQQIAVMESRNHSKDNEDVEVM
STDSSSSSSSDSQ
>generic|BTA027436.1|
MGKENLNSQINWEALLASGVPISFDFNVMDHVPDDNYTYVHVDTSDSSSLQNFPQAPPFQ
DPVVELNKTSSSALPLQDSIL
>generic|BTA027460.1|
MRSVESKTTLLAAPPLDNFTCSPSRPPALTALGLTQAFFIATLSLSILVANLLVITVINS
RRYSKYIHSQEYSYSHHDNNIFQNYEVHSQIKSSDEDKKEW
>generic|BTA027461.1|
MVGGDRDINVGWLRQGFIAEQAEKFKAALFTIEHRFYGKSQPKPDLTTKSLKYLSSEQAL
ADYAHFIETMNTEHGFKNPKWIVFGVSYGGSLAAWLRYKYPHLVHSAVSANAPLLAKVDF
HEYFESVSKTLSSIGGPECAETITTANKIMSEKIVNNASQYDELFELCDPLSGSENDISS
FFWNLAHRLVTDGEFMEEDEIKYACEILTDKNIADPVHRYAEFSRQTNYDFCVYAKYSDM
ITRWRLNKISYTEGWGARQWFYQTCTEFGWFATSSRKNNLFGDKLTVDFYDSICKDVFDV
KFDKKFVENAVNKTNEKYKGLDLPVTGVIFVHGTNDPWSKVGITKFPKKGSIAIRIKGGG
HYGVLLPESPNDSEQLKNARARISKTLERWTKTKSFEQEKSAIIDV
>generic|BTA027462.1|
MSIYKCRQIGFTIKSLTYLVDDLGDYCVNQSVFFLRSKMLIFQLVTCAFLLTSAAAFSTA
QYFGLLKSDGSKDDEKTTIDLKVERK
>generic|BTA027463.1|
MFFISLTLVFSLVTFSLMVLQRGGYYYNASGLLACDPFYSRPSFRILAACLFYFPTTMLL
MYCYGSAFHVNKLRLSTVVNSVIGPGHGPHGQPSDAALTDAAIEKVSAEKSEILTLEKKK
PLDLESRQHPLMESQTGIKITQIERFL
>generic|BTA027464.1|
MYQSTDLSQDHLHSNGTSIRIRSSFNITLKLRVLLIFLSVRIVTANLGAQLNDHLTLRHN
DLALKICQEIVHLSKNRQFHIVDLRGNPSDTTLVQGLHESSISTVSIRQHTELNLFSRNR
NQKNLIVFLTEIDNIFSLILTTASHTNQSRIPTNFSYMSSSPYAENNLQGELPNYCVTYD
SVVGSGEVNTSCNYRLHLTPAELKGKSPLTDQLLSFTRGLYSHNIWNYKNYIVFMVDQKS
WRKLTSKQERSRIEKPQYSSNSALSNADEIESRNLIFLFDVFWRFFRGHRTTICFEQHCI
WYDRFERSLLYYGGSNHERYFNFTFRVFHDRTSNDFVYKIGFGRAFHFSKSDFKTPQLFG
ELSNLIFEQDAEYILLDKTDAPYGEAGLEQNLDLIIFEGGYVLEESEISQFHLTPSFDTV
YFCFLAPRRGFMPQYLVVVKCFSPPVWLAIIIAIATSWLMQWVFQRFQVLYFAHFYSDAE
ISAFEDSPAFLAIYSYFLSGSPPTLLLGKFLTGKICFLVFTFLNLIIGTVLQSGLTTLLT
SYVRYSDVETLEELEKSGLYIQTPTVDAISDILGQSGHAPLKQQLTDSRYYYERLALELL
DEYGHNNFLCDWSPNATNTHEHNIKKNCTDKIGEVEKNIVSIASSDAYLDRLPYSFLTAK
NRITSRGFLTSTEIEFHLIDECLAMFPISYLIVENSIFTEMFDKKMSQLIENGFTASILT
SESMEYFFESYRQRDEGEGSLRPFSMIDLQLAFMSLGVGLFVSFFVFLIELYYGWSK
>generic|BTA027465.1|
MPQYLVVVKCFSPPVWLAIIIAIATSWLMQWVFQRFQVLYFAHFYSDAEISAFEDYSDTE
ISAFEDSSSFLAIYSYFLNGSPPTLLLGKFLTGRICFLVFTFLNLIIGTVLQSGLTTLLT
SYVRYSDVETLEELEQSGLYIQTPTVDAISDILGQSGHAPLKQQLTDSRYYYEQLAVELL
DEYDHNIFLCDSSPNATNAHEHKIKKNCTDKIGEVEKNIVSIASSDAYLDRLPYSFLTAK
NRIISRGFLTSTEIEFHLIDKCLTMYPISYLIVENSIFTEIFDKKMSQLIENGVQHTGVD
IFVSKDRTQRKT
>generic|BTA027466.1|
MTPSFETLYYCFLAPRRGFMPQYLVVVKCFSPPVWLAIIIAIATSWLMQWVFQRFQVMHF
AHFYSDTEISAFEDSSSFLAIYSYFLNGSPPTLLLGKFLTGKICFLVFTFLNLIIGTVLQ
SGLTTLLTSYVRYSDVETLEELEQSGLYIQTPTVDAISDILGQSGHAPLKQQLTDSRYYY
EQLAVELLDEYDHNIFLCDSSPNATNAHEHKIKNNCTDKIGELEKNIVSIASSDAYLDRL
PYSFITAKNQITSRGFLTSTEIEFHLIDECLTMYPISYLIVENSIFTEIFDKKMSQLIEN
GFTASILTSESMEYFFESYRQRDEGEGSLRPFSMIDLQLAFMSLGVGLFVSFFVFLIELY
YGWSK
>generic|BTA027467.1|
MGSADARQVSTDGIYFAVPRRILEEDDWIPPDQLDRNSPEIPDQNPELVPSIRSDDPRLM
DHFGPDVDEYLLKCSLDKFENQTVTTFRKDVITQLSAALRTAETCKTTGSSTDEESDTSE
EEQEIRFGQKRHPIYKNVLTSQGFYKNAHHGETAPRRSDLVKKSVLPSFSGFQNLLLVLN
LSYTQQALAH
>generic|BTA027468.1|
MGSADARQVSTDGIYFAVPRRILEEDDWIPPDQLDRNSPEIPDQNPELVPSIRSDDPRLM
DHFGPDVDEYLLKCSLDKFENQTVTTFRKDVITQLSAALRTAETCKTTGSSTDEESDTSE
EEQEIRFGQKRHPIYKNVLTSQGFYKNAHHGETAPRRSDLVKKSVLPSGEAKRSDLVAPE
DGAAFEFGGKRWNSSKNPVLLSSEPPWSASLTHGDSAHKEGMNKVKLGTGAIESSDVEST
DFSVWRESTIPTKTVVTANLQDFDTKIRETALVKSLCQKRVGIDSSIQNGLGRIDLESSM
SVQDLKMHDTGKTNSNDVATVAELPKELNSCEISGSAETASFPETTDGEIADQAEIKRQE
GGLHMCSMDPCCESNTSESKVNHSIREKVCIDDDCATQKGTNKIHDGENALFSTKQSLFL
CSMINGKSPQKSGTSEISVDPSKHGEDSVNFDTKNEVLSHEDDGHSVAKSIKNSLGNTKF
DDLGSDPSLNEEKPTDQIEVRVDNDEVILAGYGDPGQKTIQSSSDQSAESADAPITTQQV
AFSRQTQTEVPSDQTSRESREARPELFGGPADEARRDDHPQPPARTLPKSLPRTHVHDNF
KFFRERGPKFRISDIIPECPEEEASTQGSTNAPIPKPRNIPRDVNPDVTIIVSDEDSRET
VKTVVSIKPLARKRGEVPLTSGSSTSSDASSSGPSSDDAAFTISSPTSLRMPSSASTVSA
FADVTSSWRSTNVPQFGRLTDEMSSPESTLLALKNMTSSLKAESEALADGTLSSITCTLP
ETNDITLSTSRATSIPLNSRPSSSESILACDDVTSSKLAQSTDEMSSSESTLLALKSMTS
SLKSDTEAPSGGLWGSSKLAQSGQSTEDMTSSVKSDTEAPSGRLWGSSKLAQSGQSTEDM
TSSMRCDTEALPGGTWGSSKMAQSVQSPDEISTPLASTPTVEATSKMTLCSRVTSPSSAM
LAARLGTVVTSPDPVDWARFLSLDPAPPVGDASPTPDSASLWLSCSEDERQANLLNYDLF
RTDFSDADPDLNSAVEATSRMTLCPRVTSPSSAMLAARLGTVVTSPDPVDWARFLSLDPA
PPVGDASPTPDSSSLWLSCSEDERQANLLNYDLFRTDFSDADPDLNSEWPFAAAAVVAPP
PPRLLSVFHSECYALHL
>generic|BTA027469.1|
MRDKLQRIFIFSFLFVAVNTGIRKSRKFSTTGKDNGRSISLALRVCQNTIQKSGQSSFYL
ADFSSDPSVPALIQTLQTSSIPTALTTHYCELTNFPDKPQVRNILFFLDDLEEIPSLILS
SASRENMHHEDCKHNKIKRANLTSSESRRMRTFPSYCITVDGHSQLTMDRICDERMFVSS
DELRGSLVLSDQNLNLTRGLYTNPIWNSNNYLIFMLSGIDPDLCHSPTCVLPPTQNYALN
SGNKTLTPNGNDVMIFCFKFFWRFFRGLKTIICYKEIGCSRYDPFTENIRWYDGGNNEGY
FDFAVTNMQKKTVRLIMDDHEGDIVTDWYLAEWMMFVQIEIVEALMASLNCTTTYWAGYA
NRQIGHEIGQKFDIDLQQVELGTTIVPADHSKFDFSVGVETEATCVLAPHSKLVPQCLVP
FKVFSVPVWVFIVITVAAFVLTLHIFLHVHSGCLSGLYSEREISLFDNFSSVYTVYAYFM
CGSPPRLLLGRLVTGKILFIIFIFSALIISTIFLGGMTTLLTNTVHYPEIDTLKDLEGSD
LSIQVSDVEAAATFFSQLGLSEELRAKLDGSLGYYTMTESIWYIQQKNDEKVWQLIGARD
IGNETDSNSDPVTISEQFTKNVHAIMEEDAFLVSLPRTLSRSGNRIILLKWPNKEKFEYH
LVPECLKSNSHFFTFLKNSILFDAYNRKTAQFLEAGLIGKTFEPSRYQFDQPEAAPPPPK
DNEPRPYGFNDLQLPFLSLVLGLLLSLIVFIAEIVVEDFENVAVFRQLRHFKKYLSAKKL
IRK
>generic|BTA027470.1|
MSCDDGVFQAYELATLTGTQVMLLVASETGHVYTFATRKLQPMITSEAGKALIQTCLNSP
DPCSSSGGDQRMSATGFEETELSYNIGDDEQKVRQMGYGMSHQAQAQHQYHHPASPHQHH
MMGAVPCSSPAPIMTGYNQPPCPSPLSHPQYTHMSHSHPQR
>generic|BTA027471.1|
MDSPSSGGRDSRFSMGYNMSLLSGDTANEIYTSSVHTRPSTSITSGLPRSSLTNCGAGLN
RGLKRTNSDLCFDSDPVSRSNIPNMTGDCGSDIVDESYSPSTQKGSPPSNGKKTKGRVKI
KMEYIENKLRRYTTFSKRKTGIMKKVRRMST
>generic|BTA027472.1|
MSAYLRFTSEASQKPSWYFYSTIAVIPTLSGFFYGVHTFWLAKYKKLVEYCQNGKPVPVP
EDLKEMFNAVKNDLPNQDAFYQKFMNVFMVNGFDPFYAGSTRTLYGGIVGIPKTFTYKSI
KDALDEAKDIRIQDSPIMWDYVEQEVKDKLFNSLVFSEKAIKYAMAYNCILIDGVSVAFY
AFYPALLAVLNGVIGDYTTQKYKLNNKPFIVKAAAALGICTLSVCTWISLVNVHKNVQEK
TANKVVEEMDEEYLEGAIEYWSKIVDRNLALRHLMKDGESRYSPQGKEIYLLGSPGINPV
DQKAIYEKLLEERKKKKEEEENVTE
>generic|BTA027473.2|
MTDKLGLGPGVRQIKLGASFTGDKSAGFHTLRYDFKPASVDPNKIATVDVGASNQISVTV
PHLDGAGTQQTVFKGSYRPYQKECVLIIDKVTGEITLEKLSNNIQLKKTRSASPSFQSHN
PVLGVEETSMTGFETQREPNQNGNMECAVGVLSSSSDSGSNSDSSSSDSDSDSSSMSDSQ
ESPKARVPEAQSLRPNGGLQAIPKYPISSSATLFAVRPKPPPSRLTVQPNQTKEFRDDPD
FSYVDGRLAPYGMGQTIRIKQQIEFVKTICKYSKELDAVKAESAAKLKAEQDAIQHRLDR
RLKPKGDKHPHTSTQDSS
>generic|BTA027474.1|
MLQLETGKEQSLPHAWLIIYSVVDKASFQRAEDDLTRLQDSDLLRTRPTILVGNKIDLAR
SRAVSTQDGKCLACTFRAKFIEISVGINHNVDELLVGVLTQIRLKLENAGREGSSSAHWY
KNRGVIRASMKARQMFTWIFGKEDSKFKNCENLQIL
>generic|BTA027475.1|
MDSRKITKQRKNSQITLANRDRDEEMNRPTNSRTNRADPRNVPTNTPQTLSPTQVQPLSS
QPDSQPNHTRARTKWSEAEYKEVMWCYLYIKESTGSCNMKSIYNLWRKRNPATRPYIEAN
KLATQRRYIENQKKLNEMQLSEIKADVRLHLGQTSQSPENETERSQSSSANQKDPEDEGI
SSQVAQSSQRIKWTQEEYKEVMWCHWYTKEGTGFCNIKETYDLWRARNPDTRLHINANKL
ATQRRYIENKRKLSDELLEEIKADAIATLEASTEEHAGEAPQVAPDALDDILSQDILAEL
NISNQASQTPPGNQQPTSDELTETNPEPSAPTPEPKSSQNEKPESPIRRLYHEVLEMTLE
EREPIRKLNGAKKEKEILARANSEVKTILETEQELDLWKINCLLYAAALTVSDEANNPRP
VKKNNAKETKPLWQKRIDNRIKELRCNLSVLTNFKETSKSNEKPMTQRVKSILEKYTDEG
EEYNIDNVAEQLKQRISVFSQRIRRYKKRSNQYRENRMFVTNCKSFYRKIKGDGAETGAT
PKKQEIEEFWKGIYETPTEHNTEADWTKDLNVEHQLEWTPLNEAEVANVLKNLANWKAPG
PDKIQSFWYKKMHPIHKYLTTSSN
>generic|BTA027476.2|
MLSGGHEITNETLFKALKDSRVGYIPCNTKSHAVLVNFLNEKNLTKEAKGAIDYKDKILP
KKARIEKRTGHSSIVSQGSYQCDCASKTTFTKNARKSFFETCALTKTNYLSWPKEALTNQ
VKTTIRGELRVFVGGDPESDEDLVSDEDDEEDDIKGSHFSGSSLDSTRLTGFIDSHKILI
EVFESYISVESLVLTSFATYSYLSIQDHIEMFCFDFKPFNVQFGITPLTSNPAPGNLHAM
REKSDKSNIVDVDLFRGQGTTSNVIVVSDDGADTDMELLTKLPKAEIVKLPQDRRKKISE
RNLRVAMRFETYRASIYQQIEYNQHCFINFGNMLKPEEVYWRTFAIDWFCYREQYFTFML
VGPDEPSRDSPTDREFLHWLIVNIPIDAVICGDERVEYIPPSPKKDTGVHRYVYVVLQQA
QDKMTFDEPHLKNTSIAERKNWSTKAFMKKYGFKEAHAVNFFKSEWQDPSITTKSPWDVE
APRKRRLRTKKPTTL
>generic|BTA027477.1|
MGAFLVLVIVGSALSVDYIHADDADDDVNETVVADVERQTTAHPDIRLDGKLVPLQYDLE
ISTGIDQNNFDFWGRVRIQMMCTADTKRIRLHSKDLSIDTENVALWELAPVVEPSIAIMN
HTFWDYADFYTATTARTLERGKTYIYSVPFSGKLADPELDPSHFPKGFFRTSYFNKETQK
RKFMAATHFEAIYARRAFPCFDEPGMKAYFSITVGHPQGLTALSNMPIRQTRPMENMPGW
VLDVFELTPRMSTYLVAFTVSDFVRSTILSIDASDQSGVVEESDVSVEKYGSSRVLISVW
APRLFQDTARPFGNMTRAARWILSRAVPLLKGKFRSPLQVPWVNMIAVPRFPYQGMENWG
LIMYMDVALLCKDDICSNEGIIYETVLHELIHQWIGNLVTVEWWNELWLQEGVTYFLVLI
INEIIMKQEFPGYNNNNKYGQIIEHAFKNRKPVRPRTLINSNQIEALSMTSGGLVYLKGA
MMTRMMYHFLGEKVFFAALAQYLKVYKFRSVTQDQFHSLMTAHGYKENVIRPDITVNRVM
DKWLSLSGYPVLNVRFDADKQVYTVHQGEYGCRECQAELLPARPSLKAKTLWPIPISYAS
ASNPHFNETKPRMWLLGKGPITVPNLKYEGKHEWFIFNVQVTGMYRVNYFSEMWAILCAR
LVDPLTMRTIHPLNRFQLLNDMAALARAGHLNYTVPFCAYRYLKHEENQMALNEGLDNLK
QLDIILRGMPAYTYFKSYMHEILLPQTRGIPSIKDSLNDADSVSRISKMMQLDNYYDIGS
YKGESLGIFSRWLNKNDSASSDEMPPVILEGALCSAIRAGDLNEWDSLWEKFLDHDKEIA
SKRTLILSALSCSRKKEILERYLERMLENLRLRKLDLPAETFTAIFESVATRSDVGFSVA
WNFLKRKVADIHALVGDANAEMGKCVTVVAKQMKWVTEYDDVRTFAEENERYLQRSRPEI
VAALKSIEEKNKWFEEVYGEVSNILEASVC
>generic|BTA027478.1|
MFLGWVLSQSTTYIVATSLPSYRLDGKVVPHHYNLEIYTNLDGSDQNMARDFNFWGTVRI
EVLCKEDTNRIVVHASNLTIDKEFVTLNERRGIELAKGINIINHSFNPEHEFYIVETENQ
IEAGKNYSFFVPFYGKLREHQSGFAKAYYQDSNHVKRPLAFTQFEATYARRAFPCFDEPA
MKATFKIYLAHHKKYTALSNMPIEETTSV
>generic|BTA027629.1|
MIISEWVCLMSKMYAFLAKSTQDDDKREKSYMKCKGIQTSVVQKTFNFDLYKKVLFENRE
IDCVTRRIQSKKLQLYSFEVKKRALCSSDDKRFMINSIESLPHGHKDAEKYEPSTSQQNP
M
>generic|BTA027630.1|
MSNKGGGTENIGSSLLSKEENEQLFYLLGPRCFTLASTVVQLFSTKGSNDVEWHKQETGV
LCLVKDNPRKSYFFRLYCINQKMLLWEHEIYNRMDYLAPRPFLHTFEGENCIIAFNFAST
EEASKFHSILIAKLETKRQRRLEKRSRSGNQIRHMTQPVPRTTSLNQPSLTNGSMSSSPQ
YLSSGSIGQMKKKHKDKKRKTKFTKADIGLPQNFTHVQHVGWNPNRGFDVDNVEDPIFQE
FFEKAGISEKDLEHKKTRDFIYSFIDSHGGVDAVKEDIRNPPPPVPRRTVLSGGSGRTAP
PLPPSRLPMAPQVPPHTPPAPPPPVPERTVAQQTQHMSRISEVVAARPTEAFAPPPPPPP
PPPMAPLVTAAAPSTSSVPPPPPLMHRSEGDTPSNSVDPHSALMESIRTGARLKHVEADT
ARRVVPDTRNELLDQIRQGVELKAVQPVSKTTASTVPPDSLAGALAKALAERAHALQSDS
DSDSSSDDSDDDDEDWEE
>generic|BTA027631.1|
MKGPHGKNAAPIDRRGGRRNEFPRNVRRAPAPPWIAGSRYPTLSDVGTVGPVRRRNHEPA
GRTGRHEVTVTRNRPTKRSEGHHAHPGSSGSKIQRGRDAGRPGAPADRNPRPRAKRDGSG
GGFSENGRGAPAPLPRRRIRNPTLSDVGTVGPVRRRNPEPGGRTGRVEGTDSPLCDCNFL
IRGNGLKSLKKFQVRSQLQTAIMSSSTTRHLPLLFISKSVSKSLLSNSSNFGRQHKSPNI
FMTAASRYDRTFSTCRRPLQSYSPDKLPETTVRSKRIPIPTFRKAEAYLDNIALQDHHGD
YSYRGLFESSASFSKILMNELGGKMQERVAFLCPNSASYIITQWACSMSGQIAVPLCPSH
PPTMLEYFVTDSDAKVLVTTKEFLNVLEDLAKKTGRKLLLFDESLSDAAMVKQEKKLSSS
AEKTEQDSKSDAQDTNVKPLVDGGLEPELYSCLDALIIYTSGSTGSPKGVVYNYTNLEAQ
ISSLVKAWAWTNKDAILHTLPLHHIHGVVNALACPLHVGARCVMRPNFDPAEVWHYLLAL
KQTPEERVNIFMGVPTMYVKLIEEYDKALSKTEKMVEYVKSHCEKNIRLMVSGSAPLPSP
IFSQWEKITGHRLLERYGMTETGMVLSNPLNGDRIPGSVGQPLPGVAVRIVSEENEKPGS
VIMEATESTCNILSKTEEIKGTLEVKGDAVFQQYWRKPEATKREFTQDGWFKTGDVACYE
DNTFKLLGRKSVDVIKTGGYKVSALNVETALLAHPDIVDVSVVGLPDTTWGQKIAALIVV
KSGQEITLPNLRTWAKERIPPYAVPTVMKVMEKIPRNAMGKTNKKQINKMIRFISSIIIA
LGFVIVFFGRSSDSCNEAVCASIVSKCMITQSCKCDMKNCTCCKDCFNCLSYLFSECCSC
VDICPKPNSSISVTSHVEDLSESFPSLFQSLVSEPDSQQRWLTFTFPVDFDVSFFRPNFG
KDVKYETQNSEQEVYPSKEIITLNCSVAYMSQCMSWNKCKASCQSMGAASYRWFHDGCCE
CVGEKCLNYGINESRCLQCPLPTDTTGELDYGEETDL
>generic|BTA027632.1|
SVEPPLIEEKLRLYSMRYCPYAQRIHLVLNAKKVSYDVVYINLVQKPEWFLEKFPAGTVP
AMNVKGANLYESLILADFLDEYFPEPRLHSSDPLQKAKDRLLVESFGKIGPHLYKLLMGP
DFTEDAFQGVLTMLAKMENELKNRGSNFFSGEKPGMPDYMIWPSFERIDVIAVRYGEKGK
LPVQTLPLLTKWISAMKDDYSVKPFYLEPEKHALHLEKRRAGAADAFDIL
>generic|BTA027633.2|
MVRLRGRSSRARGSRRGGVSRGGIGQISRGGGRGGRGGSFPAPGMVRPRPPAVPPGFLEP
DFGYGPRIPPMIPPPVPGPRGLRPYPPVHPAVPFPRARPFPGDYPVRHPMGMPPVPPRPM
LPPVPPFVRGRGAFRGSLPKTGKAFNNGTVSQARAAKKKLAKAKKNEETEINKPWVNNAL
KVEIQKKHSLFAEASRKQTDTVCWKAYNEQKAFVANLVNRAKLDYIGSHSEEENDPFYCE
ACNRSWKTAEALQEHISEHEVCGREGCTFTAHPKIVALHVQFHHFTGIYKKIANVQSPED
IEKWIAERKSRYPTDANVAMRKAKKEEMIERGERVEESKTDRHNRPKRGEQRSHKPNWRD
KRFGRSGEASSENKPTPKKNQVTFDEDDNDPKKDWNGNLPPFQGLPCLSTIDVVESKIET
PENLNQLESTSSHTDPDASISEDIVHSSPVSSSNCGVDELKNNPKDESFSESEEVANVEH
VFNSETDSTPTISNDSKNVTSDVKEENKVAPKRSSNDSDSSSDVKMKLVPYDVGTNETDD
SEPEECSIVKTTENHPAVSSDLVVSDPVETKNSSEVDTGVINSKSRKRHRHRNSGDKQKD
TTEDSVKKDNCFKKKKLTLLEKLLSKEIRHERNVILQCVHFVVSNDFFDFDKRPSRWADD
SDSDSSCDY
>generic|BTA027634.1|
MVKLSSQIVYGILILHVFLHCWTNTLVLVSYANLIATNDPMNYSCDVMRNQRILEVNSLN
GEVIL
>generic|BTA027635.1|
MGIPKLFGLVDKEPALFYKPIKLHDTLIVIDGNCISCWLYRTSCSNTVFNGEYSEFEKCA
QKFFCILKECNIFPIVILDGAHEARKLKTIKGRLCDKILRNQKIKTIDFRGDVFIPIHLI
EVFKTTMIDMEIFYCQSFLEADVDATKAAQSLNCPLLSCDSDFYLDDVDYIPFTTLDLQL
LRLDQENGSLQSQYCVQGKLFDRTTFFNNYGGLARLEFLPLFSFLLGNDYSETELCEAFF
SRLSGQKSSLKLEQKIRTLCRWLHNFQSPEIAMNDFLKEIPQKLRQRMKNEILRCLEEKN
SKLSSYLVQYILQSLNSVNCSSLPSSITLSNNIESIEEKSKWLTTAVAYLLPKSAKANKT
KSHTSSKTNIPEWILVQFVQGKLPRNLMEILHTHCFFFVPQIELSSLSPVVASSFQALEC
ILGIIFCGTPAESNHQVTCYLRQGNHLGTKLLRPTYLNLPILSMTEIPALPILDRKKILC
DVLKIQQMQDGDVPVGWEMFFFSLSHWYQGESSRIMNMALGCLIFSSIFIGLLDKKLGYY
KDEKSLLKKYSNELDEAMKESEPLEAMVTSHFYYPLDGDWAILYIIHLCAFMSLLETTAW
KHAQLKLTVTILSNHRTNVEFV
>generic|BTA027636.1|
MIKVQEIKDQVDKSLTDESKPWTPIFALLESKTGVKRSYLFSGFVGFVVLYLIFGYAAQL
VCNIIGFVYPAYCSIRALESPNKEDDTKWLTYWTVFAFLSIVEFPSEIILRVIPVYWLLK
CIFFIWCYLPIENNGSIILYRRLVRPMYLKYQNNIEDVTSKLTSQGSIIHSDLLSETHQV
VSADFGLWLGRHALPTLSTLPLALPYLKIFKCLCQYQFVA
>generic|BTA027637.3|
MEGYSSIEKIGEGTYGVVYKAKDLKTGKLVALKKFRLETDTEGVPATAIREISLLNQLQH
PNVVKLLEVIQCETKLFLVFEFLYKDLKKYMDVCVGSLSISLIKSYLHQLISAIDYCHRH
LIIHRDLKPQNLLIDEVGHIKLADFGLARAFGLPLRCFTHEVVTLWYRAPEILLGTKIYT
TAVDLWSVGCIFAEMLTKKPLFPGDSEIDQLFRIFRTLGTPDEDSWPGVTQLPDYKAVFP
YWEQQELKEVVPRLDEEGIDLFSKLVKYDPVSRISARSALKHPFFANVKLVAPNLELKAS
KHSKDDYE
>generic|BTA027638.1|
MGHKEATITIELHNPDGKNDVIRRKITKDGKECKTSWMLNGEKVSQKRVEEVVRRCNIQV
ENLCQFLPQERVQDFAKMNMKELLESTQRSIEGGKLADQLDALKALRKEQTDLQKSLLSL
TQNKESEVQRNLNLEGEVRNAEEREKLVKQLLTMKQKQAFLRLKQKNDLVTGLKNRLQDR
KKANEDIKKTQKQYENAIEGLKKELRNQDAAVQSLTNNTRKQLNELRSFIHNSSNITDKI
EDKKIELENKLKTESKREEATRNLNLTISRLMNDLPESDETMRSEYDVLQRQIQERKNRA
TELQEEEENHNCLLRNKDYEIRGVEQEIARESNAANLKMEIMKQQHPKLYQGVLWLRENK
HLFQDEVFEPMYTQITVQDGYAKYVEGCVPNRDLFAFTCKEATDTSLLIRELKTKQKLHG
INVVTAPKSCLEGSARELFRPKVPLNEIKKYGLQTYLLDVINGPDPILHYLAKNMNLHNV
PVGTEQTDRMMDKIPDSIALFFSAENRYSTRTSHYEPRKKITSSSVIGGAHLLKTNQNVS
RLKDLQAQQQKLKADKDDLNKQKNQLLGQVNTLRAELNDLGEKKNNLKRQLDQARIARNQ
IEQSRRRLSELQRNKIDPDEAKRNFKEDVKKLIQDLVKVRKNIANVSKGVEHSATELRLQ
KMVLSSLKDSERSKKEELNDYRRSIQDALEEIRQLEESVAEEKENVKRLQREAIELCRGA
APNTPAFEPYAQAFGDLPDDLEELEASMYEKQARVEILSGANNDSLREYEKRKKTIKNLE
RDIAQVETRVNEVGASMSAKREVWYPAVTELVRTINTKFSQFFASFQCGGRVELYENEDN
YDEYGIRVLVRFRDDSELQPLDAHTQSGGERAVSTAVYLLSLQELTDVPFRVVDEINQGM
DSSNERRVFDLLVRTISSSNSAQYFLLTPKLLDNLTYSEETTVLNVHNGPYALDYQDWDL
QSLIEAQTSRPQVKRQRRSPSFNDENADANRIR
>generic|BTA027639.1|
MIKAIGDQMKMYGVYGQHYAVEVRDIILNVFGEYFFLELQDTIENTCTLKGKPLSSSSLQ
CVQITMKRILDQCFVNNPEVDSRPGRLGPAVTKFDIHSKVGHFFFWPDKFSLNAQSNFCT
ILANSCVYEGKWQYEVQLGSKGIMQIGWALRESKFTQEVGVGDTVDSFSYDGNRKRRWNV
STDSYGELWLTGDIISVTIDLNIGSVNYFRNGHPLGEAFSDIQLGPGKAYFPAVSLAFAE
NLIVNFGATPFKYPIVGYEPMQLPPSSKIGKVDQILEWLNSLLVYHDSLNHDGVITKEAI
TMIFVRMIFFELAPFLQDNFIIEECILKFIKKTLSNQESQNGKKTVPDISSPEIQRFFRF
MDYVWLLMEEVDIKYLLERIISCLLSSYRHVAYLIDYPHQCEALCVLTALTMHGKTRKYL
LQNIFFDKIRFANFLHIKPLDDDGLKDIVTCTWWPKSEASPSSSDEDVDSKEEYLESCEC
INQAVSGLETMQVEFIKLLLTNTDGSSTEPCSRSIFLHKFRIFINENLLPWRSLPMLHTP
LPMSLCCFHRIIVAARDLWEQEVPDQPVLIPHKVFFDGSINFLNMDRLGGVLSFLLKNTK
QELIEELGPEHPLFSSISDLNADPEPNFSSAIFGEFTGEAASGLASLLPVLTRFLTSATT
SSDMRVSQLDQIVTVSAVVSHSSFTPLCMKNLQLGSADSHASLIELLDGAVLLYHLAAHK
QLLKVSSLRNSMEDYVSCLNMTLLASSKGSTNICAWNDELHEYANILEKQICEQSRHMAW
VRGVLYSDTKQSHIIWLLHVMITSVMNASATGPLYGFVPEYYLETIIQMMSVLKDYIYPS
LPPEKILGHEKLFFTIEEFVCKQFDDSRIVSANSRDLIVQALAEFVSNERTLRLLEKIDV
DVRCRLVQALLKSYENRAWAQNNWILVRFWQGHGFGFRCKRSPHLKTRIGPKLLSLETSI
IHQSIEPCPSTIFQEHLKVLLRDETLATSFINSVLNQLNWAFSEFIGMLQEVQNLSSRSE
RVLIDSRQLRVCVTCFDLALALLRVLEMVAATARFVFTDLNYESSKTLLERLCQLLCQIL
NRVSATSGCFHYVISLEIPDLDLIDHYPILTAVVGILLALLNDELDSEIVCDLTLRHLSS
SAAAVRLILVIAMPQARKPLPRTLYQGRRMPLQSSNGMHAS
>generic|BTA027640.1|
MEDNSSQNHNGQLGSGSGVNTGNKQNGDNNSKLQYSMPGVLHFIQHEWAKFEMERSQWEV
DKAELQARIAFLQGERKGQENLKYDLARIAFLQGERKGQENLKYDLVRRIKMLEYALKQE
RAKFHKLQYGTELQQGDMNPPTFDEMGMPDVATDSDAPFTSVSNISWKQGRQLLRQYLQE
IGYTDTIIDLRSHRVRSLLGLNNNNNSGATTDRSFNVHGEDATDNSNQAINGSEQAKNVH
YSKLSTEEKIWDKEEKQGGVPVWKQSYTESVIMDTEAAVMANFDFLQPDVEMEDDDDDDD
DDDDDDDEEMRDDLNSSVIKHGCRQSRIRAGGNEDGISGTQGSAGSGTVAGQNRINAAEW
NTHILPSLNDESINVHSTLGLGELAQLTVNNEEEGTYDSTTSKESLRKPWSAKYTLRSHF
DSVRALAFHPLDPVLITASEDHTLKLWNLQKTLTAKKSASLDVEPLYTFRSHTGPVLCLA
MSSRGDQCFSGGTDGVIRCWNLPSSNIDPYNYFDPNVLAALLEGHSDAIWGLSALNNEAN
DLRLLSCSADGTVKLWSPSEPKSPLLSTYSSEIEGVPTSVDFIKDGSNQMVTSYTCGTCI
VYDLETAKPVVHFDSVQSDGVKHINKILSHPTISLSITAHEDRHIRFFDHKSGSMVHTMV
AHLDSVTSLAIDPNGLYLLSGSHDCSLRLWNLDVKSCVQEITAHRKKFDESILDVAFHPS
SPYIASGGADSLAKVFV
>generic|BTA027641.1|
MAQFTVRRRRESCVRQDLRQEAAHHLSNPTTPDPGVRLTHHGTQDLDPDLDIMFLADPAT
ATRIPEVALGQVHAAIVPDRAAQGGGEGSDRYSSRRRHVGNRTGRSRGFGFVYYENYEDA
KAAKEECSGMEIDGQRIRVDFSITERAHTPTPGVYMGKPTYWNGGGRYRNNYRRRSPSPY
YDRRRSRYSRSRSYSPQANQNLWNLFYVISNGSLDHVSAYKAIFCHIVPIDQVR
>generic|BTA027642.1|
MEQRVTGNSTQYIWGRSYFSPNYDFRKIFYDKLLSAKTFYQRDLIAHFGCVNAIEFSKDG
SQLVSGGDDRRVLLWDVQSALRGENSPVAMKTSHVSNIFCLAIDSRKETIFSGGNDDQVI
VHNIKTGEPVQYFLHHQSIYGISMDPFNDNLIAIACDDGKVVLHDIRESSSTEHFVLASS
SSAFHSVYFNPSESRLLATANATEGAALWDIRKPKQMLLRFGKQTGVQSCMSVRWDQMGS
RLLALRRRLPPVLYSVASTKPIAQFDHAGYYNSCTMKSCSFGGDRDQFVLSGSDDFNLYI
WKTPKTCAKGNWIKSAHMVLKGHRSIVNQVRYDPNTNIIASSGVEKLIKFWSCSPYPPRD
DDDDEELALRHSPRKVFTHEEYLRYVLMNGEFIISHDYTNKSTNEDPRMMAFFDSLVQRE
IEGWSSDNSNSSFVDDDSSDESSSSESELDGESRFCHQ
>generic|BTA027643.1|
MRHRLRQSREKCAQARRTGRDGTGRDAVRCGQVTLPAPARASFHAPEPRAQDSRKVAVAR
DPALVRRAPGLVDRGPRRYDRSVAGLVRKRAKYCSETKNYGLYRQ
>generic|BTA027644.1|
MPRKNKKNKPASAEENKTPYQGRRRCFGEYKCAKCEKCWSSGNSWANTAQKCSVCKINVY
PHRQRPLERRPRRKDNRKPHPQDLCGKCTKLGYNCQDLNL
>generic|BTA027645.1|
MDRKIKKEDFPDYSAIKKEDFPDDSAESTSALPIACIKAERNYSNLKRVKGRVVFLTGIE
EWRCYSKSGIRFHFDISDKTGSIRVNAWNAAAEFAGSIIERGKSVELNNVLICFRNKRYN
NLDHEFELLIPEHTFCKCTLREISQKIDVLEEKCSFTELSEVKNVPKFTYFSIFGKITAI
SEPFSGQGPKLNDYEGHYLDVEDKNGTVVKVAVFNKYFPVTENIKGKIITIFRCKYSPTN
SSICVTGAYVLLDGVRVI
>generic|BTA027646.1|
MTDSMVTDQRKNIIFNFNDIDELFNFIFHTIAPPESLKTNREMETGFEGSTENTVNQTKK
TLPRYCIKVDEFHYFSQREGCSKEVSITSSELENGSILSDSVYNATSGFYLNKIWNFRNH
LIFLLKNVGHCAREFPSKIFRNVTFPTLETNKRFNLTLCFKFFWRFFKGQKTIICHPDGC
EKYDPFTESLIFYQGWAQIHEDFLDFSWTNMHEKSILVIEDYSEPAGLRSFRIETWMSGS
FFFDVVLENLVDAVNCTLRTLGPYEIHKAEVRKNALKYDVSLLFFNNEIISEGTDYSELD
ISASVDTSALCIATPHSGYMSQGLVIFKSFSPLVWIFISETFASLTIMQYFYQYSQYALF
PRLYTETEVDYYRDTSSLLIVYAYFICGSSPSLHLGRLFTGKVLFLIFSFSTIIISTIFL
SGMTTLLSDRVLYPEIDSIRSLEESNMLIQTHKKENTETSIFDHLNLSESLSASLADNFY
YYTDVVILELMEILSTYDPVLVNFAAIHDFFLNLTDIGNSVEKIDQNVRSITETDALLLG
VPSSSTPQKNLRMRSFLNDQWYDYHLMVECLMTYPVIFTFAKNSFLFDRMDRMMAQYFET
GHARRILGNISVMRQVELGVSYAENDPEPRAFNLDDLQSGFIGLVVGLFMSFLAFVGELL
FDYFQFSATVKVFVRFKDSLFKKIRGSVKNA
>generic|BTA027647.3|
MDLYFQIKKLSSFSLTSILVLVCLIDVSYQKGKDDFFGKNKELKKDVDVYLQALEVFDKT
NSSFESLTSSIRHLFRYIDITKQDELCSVLFAYPKLRPDIFPIVEERRTRQKAFPVGKSM
ICIRRKDDLLFMIFAARAGIDWMFKNIRFGEGQLFYRGIEDPIKDLIVVQLNWPRIAEFK
GNRTLTAEYRWGALEDKNNIAVLTQDFSNSGETKYLTYYSRPK
>generic|BTA027648.1|
MIAPRAVSGHRYQKQLQRGPTDSQIRNVLIIGTNFLDSSSRRRGRSEVFTTPPVINILCI
SQVGSYYNPYGSLGMAAAMTQQSISGLPTPSTQMVPGSMEAMKYSLEAAEKFRPPYLPAS
TLAMSMYPDQKYLDSSASGYTSYLDTAFTKAYLESSKMVGSYMMESAAAVAASSKHYSSL
DLGKSISETATRSPSQTPDDEGKAEEHSSSSTSSSASPATLPWYPHPPPTPSTAPSGTPS
GLGMGGLVPFSQYANGPHSAAHYQSPPSAASSDFRRPLSVIF
>generic|BTA027649.1|
MPLLTSAIYTRPESEVNPFPSRRSVVHSAKGIIASSQPLATACGLEILSKGGNCADAAVA
VAAGLSLTEPGNTGLGGDMFCLFYDAKTKNVHSLNGSGRAGALSTLEAVREELGLLDGQE
GKIPLHSVHAVTVPGTAAGWVDTVELFGSGKVSLEEILEPAIKLAEEGFPVSELAAFSWK
ESEDKLRQASPNSSEMLKKDPSVKDGFRAPEAGEIMKNPTLANTFRLLAKHKKAGFYTGP
VAEALVKVVQDLGGYLTLEDLKHHMETGTEKTEPIKFNFKAHDVAETHGEHMSDGSRDGV
DVWEHPPNGQGIVALIALGIIEELQRSGRISKFSPEEHNSVRYLHVVIEALRIAFSDANW
WVSDPIFSQMPAKALLEPKYIAERAAIFSPDKAADICLHGLPVHSSSDTVYFAVTDSEGN
GISFINSNYHYFGTGIIPEGCGFPLQNRGANFVLQPSNHPNILAPRKRPYHTIIPALVTN
ASDQSLHSVYGVKGGFMQPQGHVQVLLNQLVFRLDPQAALDSPRFCIGPGMTNKSNEYGG
MIYLEDGISAEVVEGLKRLGHKVELLKGRSREMFGTGQVIRFHVDVVDGQGVWSAGSDQR
GDGAAVAVI
>generic|BTA027650.1|
MNGKSVLSSPQSLSSVVSASDAHIKRPMNAFMVWSRGQRRKMAQENPKMHNSEISKRLGA
EWKLLTEMEKRPFIDEAKRLR
>generic|BTA027651.1|
MHPDPTLCARETVLSKVVGGFLPISGDFLRVENSSLRVLLRVGLLVHYTIVASVVVTSFC
CPLPGFRFTQVVEGTHSVLTLAVQLWHFNWMRNRVLLRQLTEEVTVLVVDPLQVPLEPVV
TAHVIAAMEARHSFIRWGYLVTEAATGVTYVAGPLVTYLLSDDPKKRLRTPTGLRDPFPD
ASAFSRALCYPLYSLSALFNVFFVLHSGLIVVLLFDSARTLFQLSALSFRRVDS
>generic|BTA027652.1|
MFPDIQERAYQELKESCVGDRVELDDLPKLVQIEMIIKETLRHFGLPFTGRHIIKDVEIN
GSRYAMRSMKLMIASTLLRYKFSTDEKPPEDLRDMDYRYIVLLHPAAGFRVKIERR
>generic|BTA027653.1|
MPSESKPLLTAQTEKPNHYSYLKEFRVEQCPLFLQHKCTQHRPFTCFHWHFMNQRRRRPV
RKRDGSFNYSADNYCSKYDETTGLCPEGDDCQFLHRTAGDTERRYHLRYYKTCMCVHDTD
TRGFCVKNGPHCAFAHGNHDLRPPVYDIKEIQALENPDGEGNSTNGPNALDKERNLMNED
PKWQGMPEQQFASSGRLLVRESVTSGTTFIFSEMFGLSVNRSTPCPNVKHGDEWGEPGNC
ESGDTCAYCHTRTEQQFHPEIYKSTKCNDVQQAGYCPRGVFCAFAHVDQEMTIARELAAP
LEGGATLSDILSNALSPLDPSNKNSDSNSPKKEEQSCDSSQNGSGDGSECASTSSMGSNS
SHSKAPGAQLSQSRMIENNHLSSPVFNSQQPQHEAIQAELVRKQIIAIDNDPLLDPIEKT
QRKQGFYLALSMNNNQHSMNNTFSSAISPLTNHFSSPYQPCDTIESVVGNALDDLNLDEP
LNLVATLDRDFETDSTSVNNSISAGLASSGLLGSSAPVNIPDSPLGDRTNCLTNFSPNTS
SPLQHLQSGFLSASRFNHTDPLDSPLSRNHNEKREKEEEEKEEGEEEEGEKEEGEKEEGE
KEEGEKEEGEN
>generic|BTA027654.1|
MCFDPLSPVKGPAQHALRILEFTKPYMVIPCTFAITTHFLVKFREKDDILNYSIAGALSG
TYMGLWYKCTSTGLNWGFLLFLVATGFKYNVSQGYSHLGGYVPINYRVQTMTSLKEMDYS
VIPEYPRNWYKAEEVAEKKIELPKGKPVFDTWHTH
>generic|BTA027655.1|
MINETASYLGIFFRRKESKIGNHSKILKKNQLSNRKLFTHATLPFQIVKIDATRGVLLRT
IKLPVALVTDMIWGGRDLDILFVTSSRMGLNETEVEEQPWAGRVIAVTGLNATGCISHEA
VICFPGRPEDTDICSAPS
>generic|BTA027656.1|
MIFTCMSSVVDVDVQKIMKPRTFNAVELFAQGSRFKVQGPRTLALAACQIVFDKLKPYPV
LTEVSTSSHIVYVHDSMISSVCYTGLIVVSIVALSSSTPTSPTYDELLDAFKAVETNRKA
AIKGALEVASGRPNNVTFELLHGIVAEADLVLQNIRRYFDAGKVMFDLNQGKVNLGDAEI
IAKTQLMREKLYLQDQLHRLAATFKTLKAQMKDLPMDLMSILQPVIRSIKESEDAIVPLA
RQFRVYLDEIKPTLIVPGHKMTS
>generic|BTA027657.1|
MFYVADFNFSPTVPNLIKRLHNSSIQTVLVDDPRQLTNLEFTSHSSNFIFFLNNLDELLD
LILNSGSAKNKSKYYQPNLMTEKASNISVNPTKKRDNNYHFFSSSPRYCIRVDGILMQKE
ATGICDETINLTADDLQDASILSDSIFELTRGLYGHNIWNSKNNLIFLIYDSHEDNFGCI
SDAVRSESPQNVSKLQNTKIQRLGNDTSGPYLLYFKLFWRFFKGLRTVICNPKFCEKYNP
FTEVISRFTGEDNETYFDFSWNDMQQKSVIFLFDFIGGLSGIEDEKIWAYAQDILMDVME
QFEISTNCTLESRDVEMANYKNISHRYLLLDDDELDIGQKFGVGLHVMNFGKLFKEMDRS
RFDFSVAVETAALCIATPHSQLVPQSLVIFKAFSPVVWLFVLITSALFVQLQYVFQFSQR
EIFQQLYSETEIRTYEETSPILTLYAYFICGSPPRVLLGRLYTGKVLFTMFSFSAIIIST
VFLSGMTNLLTAQVRYPEINSLSEFGSADIFLQIPDVHTSSDFLLQNKENYGLATKMTYS
FRSMVQSVNIEIEDGGKMILASYLSIKYGENYTRRIDTDEYIRKQFENTHAISETDAFLL
SIPQALRSRSSIHLDYFLLEKGSNYHLVEECFITYPVLIPFLKNSFIFEKVNCILVRFLE
AGLIESSLKSMINVDFNPIDLTSDDKQPKPFDLNDLQPAFIFLIIGLFLSFLIFVAEISE
VFKNYTFWGCFMHMKTYIFR
>generic|BTA027658.1|
MGQVSGWIEFLVGSSFRLEHVSGRAEFTVVDFRLSKIRPDDWSIDLSFRWANHCLAPKQP
KPAAAHLTPEEPKPGVRPLNATKPNPEVRPLNPSIPTPGVRPMNPKEPKPGRGSAPDPYG
AKAGGPPPEPYGAKAGGPPPEPYGAKAGGPPPEPYGAKAGGPPPEPYGAKAGGPPPEPYG
AKAGGPPPEPYGAKAGGPPPEPYGAKAGGPPPEPYGAKAGGPPPEPYGAKAGGPPPEPYG
AKAGGPPPEPYGAKAGGPPPEPYGAKAGGPPPEPYGAKAGGPPPEPYGAKAGGPPPEPYG
AKAGGPPPEPYGAKAGGPPPEPYGAKAGGPPPEPYGAKAGGPPPEPYGAKAGGPPPEPYG
AKAGGPPPEPYGAKAGGPPLNPTEPKPGSAP
>generic|BTA027659.3|
MESPTRPKMSPSNQSVIRPSPSQIIRTITTSGLITIKTAGSKIDSYSASAEGSPTNQCDE
NELIERCEPDNDEESCDSPLGIPPEKDINSDQTAAKNLSVYSNMVENGKESKGEMMETTK
NDEQTYYLKDEASSTGKGPNGDPDGDAKFNDYDENMGNSEMKEDTVENYKEPTAETQEEE
KFISEPSHQMEGESGEQYTNYPIKFTPAAKIRPTEQGEFHEQQHSHQPSQQHSHQHEQYS
DFKNQILYSPLNGEEIHATTDFSTAASILRSNPERINIHTTAASTPTTSSKTDEQQQTQH
LMERQVKLGDNNSNYAVLESTNSMEYTNYENQNVTYTSSPSHFYHHHNHNHHHHSIHNIG
YPGEGKNVNMHGNEHNDNSSAIYSMKISNPEHNIISVNNSRYLQNFDEVNSQVTLYSPTG
TNFITKSSGNSNENMNHDSYWNNNSSNNTSSGSNNNHHNNSGANSVNGHESAESPGVIDY
VTAGGAQSSSGFPVSIAGNLPVMSIEAMVPNNGNSIHISANGTPYAVFGHNSSSNWIGEY
DPNGMFGMDNIKECVNCAASTTPLWRRDGTGHHLCNACGLYNRINGVNRPPIRTSQKKIA
QEMNFMHPANCTCTLRSASIKPIREGGEYIKDSRLRAWEDRDMSMNHEPSSSIFIRSKPR
MGMCELA
>generic|BTA027660.1|
MTINNNIANNNNNDDEESEDMHEKGRRKLSADSPDRGEGEEAEVETEDSRKSREEADVED
MESKAIDEYTKEIMLKNSHHQQEPEPGVGVGCEPMRGEESQDPKSGQDAPSVKKESVECY
YDNYMEPPIECSGVVSVVTRVPVVTCGIQSTTVICSNHVSEPAPQDDKIMMNFEHPHPHP
HLKEELIMSRENEEGMNETSGSENNLINYESEYHQSNQPEHVEQNLSSNSSEQEYHSNPP
SHIDMSGYQHSEFSHLAATLHPSFGGGGGGAGGEEPPQHQYQHQQHQSTPSPNNENIISI
SGQEPDNELHGNNRELFNSQNNVHHLRHQQLQHHSTPSPISDSNHMLNLSGQEESDQPQQ
GMFNSQLNMYPPPNLPVIHHSSESSVNNPLYHRTAGAAGLFTAPYFSSSSPTGTSETPNI
HSIPGVNMWPTQGYSLSPNSSTLSYLNTSNEAVNAIFQTMTNNPNLVNPSSYGVSSSNPS
DSGYSSITSTPQRSRSSSQSQIFSQASLTNATYGSSHNPESLPYSTISSLPNSSGPSRGR
SSHQSIVPYPSAAASLSAMASSPNLAGSEDYYKGSVYMTHAPLHSIYHQRIPSTEEKGQR
RNNAVSKRSGLICSNCRTTNTSLWRRNASGEPVCNACGLYYKLHNQNRPPTMKKDNIQTR
KRKPKGGIKTEAVVKAARNYKLEIFNDYNNDNRGTSNILAHNLNQGTPHNNVYPGSGSDL
TLLPRL
>generic|BTA027661.1|
MKEKKLSRQGLFSLKVLLAHEIGSGASIRTGQISPLLRHFHPKILSPQFYNWLNFATQVS
RGLFSVPAVDPAEYESGNEEERNRRDNNSKWKRKGKKRKLMTINNNIANNNNNNDDEESE
DMHEKGRRKLSADSPDRGEGEEAEVETEDSRKSREEADVEDMESKAIDEYTKEIMLKNSH
HQQEPEPGVGVXKLSKQRLFSLEVLVAHEI
>generic|BTA027662.3|
MECNTETDLLKSLTLGTKWYIFKRRRYLVAFLAFLGITNIYAIRVNLSVAIVAMTSEQLS
VVKLENGTTISTLVQEFNWDSKLRGLVLSSFFYGYICTQALGGYLSRRFGGARLFGIGVA
VSALLTLITPPLARLSVYFLILLRILQGLFQGVTFPCMHALWSEWAPPMERTQIASLATS
GIYVGLVATNPICGILTEIFGWEADFYVTETLNFNLAEAGILSALPYVGMALVMQVAGFL
VDWVRSNYLTTKQTRKLFTCTAFTCQAICIFAVSYMDTSVGVVSCLIISCSIGAFACAAF
DINNLDIAPQHACVIKGLENTISSMAGVLSPTLAGYLVQHKESSEWRNVFLITSCVYMFG
AIFYGMFADGEIQSWAENETQSGKRKAEPKVQEFDWDSKLRGMVLGSFFYGYISTQILGA
YLSRRFGGARLFGIGVAASALFTLITPPLARLNVYFLVALRILEGMFQGVTFPCLDAVWS
QWAPPMERTQLASIATSGIYVGLVVTNPICGILAQIFGWAADFYVTGLIALFWSIIWFWV
VKDRPEDDPHISTEEMNYIHASLSGSSSDSKVIDHFMTMPFHGACITDPAFVTLN
>generic|BTA027663.1|
MIKQFSGGRTFIVTFCIGCLFGFMCAYMLLSLTYATIREVPLLPPRYLSRESDSHVPPDQ
HFHDDEREVEAPLGEVGGHGHDEAFHKGESEVADELKGRVRVLCWVLTNPKNHKVKAQHV
KATWGRRCNTLLFISSEKDDSLPTVKIDVGEGRNKLWGKTKGAFKYIFQHYKDQYDWVIK
ADDDTYVILENLRYLLTAYNANEPLYLGCRFKPFVKQGYMSGGAGYVLSKVAVEKFVKEG
ILSPSKLCRQDDGGAEDVEIGICLENLGVKAVDSRDSLGRGRFFPFVPEHHLIPGHTDPS
FWYWSYIYYPVSEGMDCCSDTAISFHYVSPNQMYVLEYLIYHLRPYGITHLVEETNIVPV
FNATDTASSPN
>generic|BTA027664.1|
MATRCRFENNNEVGVFSKLTNSYCLVSLGGNDVFYNIFEAEVGDQIPVIRTSMAGCRIIG
RLSVGNRHGLLVPNSTTDTELQYLRNTLPDSVKLQRVEERLSALGNVVACNDYVALVHPD
IDRETEDIIADTLKVEVFRHTIASNPLVGSYCSLSNQGGLVHPNTSTQDQDELATLLQVP
IVAGTINQGSELIGAGMVVNDWCAFVGLPTTTTEISVIESIFRLNDQKPSNITSQMRSTL
IDSLTIMFCSVAVWPDQGEKIQTILKAANVEVEPYWAGLFSKSLEGINVKDLITNVGSGV
GAAPAGAAAAGAPAAAADKKEEKKEEKKKEESEESDDDMGFNEHPSDQRNASDVFLKSLS
DIVQELKLRRMTSPIRCNESPDVREPFLYGDNLAARQEEHSHSHAEYHAESISMLNRNDP
FTKRSQFKEVRKFKRQLRNQSSGSRKQVSWKRKRIHAEFNLGSQNVSLLPMIYDQEIAAE
VRKKSPRINKYAKKETTSQAILCHNLCNMHDPTSNWKSSTTRNFPTTVSYHSNFIFGPNF
NNKSTASQSIWGITSVLKPSFDSSAFSYAPKYSRSHQYQNFDLRKSHASSSTMSSIKAAN
LSKSKIPNPKKSASSYFQTDPISNEQLVSGIAADFTGNKTNRKKLLCPSDLMKDTNHSVI
KGDCINHGLERIKISNKSVSDGNVTDFQTKFVLCSTKPCPTNSTFILHPSNISAEFTKRS
NNNHCEPLILAAIIEISTNNSQYLLSPEENICINFSFLPSSEELSSVQKKKNFLVDWRNN
SLNANIQDRMQFKVRKLKQASVPNILITFSVKDCNESSVNGAQSANHSNPTKGPILKICY
KLPNISSNLIGSFPNTSDSASFGSLLSSKVNPQETCQFRKFGSHSECVQDISNKKQSTTP
NSFDISSPKLNEEMQKTNEANRKENKFRDETICPSSLIKMRIAKKIISTEKPCGSFQEKS
KSDWKTVATINRSNSTVRGNTLLSILSVSEATERQITNQPSTPIRSSLQLQDSEEIGSRK
LQLLQEIKKLLLDDTSPNNKQLEEVSSQNLSGPVEKLSLNNSRKLPCTLKEGLEETLYNE
RTVNLTREMIDNTVNAFHVVTKLPFLMSGTGNDNSKTAFQTDLADDSIFSRIGSANEFSL
KIFLNNLEVYNNLVTKDLFSRVVNKEQSSLKSETPTASKPKITTRSRSRNKLKLFPLGGV
ATRILKGYKKKKSKLEKFSNKIIPNTKGKLHCSESKRRGEQPSVLTDKFINDLNDFSDEI
TFQGNPSNSFTLRSLKWFHSVDEATKKDFDQRNYLRRKPLVLKRKKKLKGLPSAMGNHRN
LCIAKSSKQPFILTNNSTFSLSDSNFSFNAPLFQVRSPSSLDQNYYDLDSDARSSPDPGL
YRNSDAYSVKIVSKNSKDPTYCEPKITVPFSEASNNRNFSIPSQIPLPHDNLAQFSLDNA
DTEAKQNPEEYPLILGTNQKLAKSVVLNKFDPIIVGDSKNTHHFSPVKLMNKRDFDVRAV
HPINNLSAPEGYDKMKSGFEPFSPESFYVKSQIAENSTDQKNLDSSSELIFFTSGISSTV
SAVAAHFTAGNYTFANLMSNLDADSINLTTNAGLGMNKSSLSDITPNIRTTTPYLSSVSK
ANKFANNSINNVSVRNLSSTNSAKSQPASYLNLFNPKFRQCQTGKNLINESSSSMKPRKF
LPVSLTQSRNLNLRSFVDGNISYVRNLNNSRTAPDVQYIDGGLATNESVLSINIELPSKK
EVKIKFNDGLSTLTTTQAPNNAFSDISNLTVTESKNIPVNDTTNSILSKYNMKGNFLPSS
VEQKDVSGLFKTDSTRSLSQFSKLSYGNISEMVTDQFFLINSGVYVIPSFFESLNDSLIF
ITHNDPSTIRISTNLHRLLDEKLQSQNSSINFIQNTTIFRIPVLVSNLSDVLSKKLDRIN
PSIANISTSQQPIKSNSMAVGLSRNFNKTENSSTSDLKNILLKSGNSSNVNESNNSNPSP
ISSKIDSNLNLLRHENVTSRKNSINRSSQSTAKSLVGISFFPSRSFATASSLINRKAVHS
GLKTEVKSKMQFLTPLILLNMSSSTEAYLWNGSSENPSMKLPVETSTFNKVSPVTLSFPE
NSSLPPAFEKPLVIRNNLSPPPQESETKTVSVSSNSSQDHNLECSVKLLMYNDTNLSHHE
FYLMRGNQSDGLLFHDFIMLAQKNGTNSSFKPVFESLKSSATFSPVIQSISLLKFSSNHT
PPSFLSNSNIPSIQSLNRTKNETISLPGRTNTPEVLAILDSEGSVSQLTDDVGKYAEIEN
SQVYVTKSSITHKNVSSQSNFNWTQEKGGKYFPSSTKVSENSLVSCLSPTMESVGIKRKP
LSVDLVHHTESSSAATPNSITATHAFLSKGMSAKSVYGTAKLAEKCTPRSVSSSSNTYKI
LSNLTNYENLSTASFFNTSPSPAKTSKSFNDCMLKATSVNSNQSSNFFTTNTTRDFQWQM
NGSKVKKYQNDERTSIMKNPGKSQVKEFVPVKEKSPKALPSNFPAKKNALSSNTVKSTVD
TVSFPKHTSSTTEFRSLSSARSMFNQINFTANKISPLSTKKFINLNENKSKNEGTTDSQN
LKILPQMNDDISEAKSSNFSELTISDITESPLSSTNTSSENQLSNIQFESPNMELTQPEL
EDLNSVIDLNDLYNLQLDSNTLSEHVETTTLPYLSTNFIPESSIHVPSLSTRSKQSSNPS
ARSDCFSPVSNVSFQTNFMQMSDSPSVVLFNRANRFLPVVDPQQMLMAPNKSFSNHQSNL
DSYVSVAPSVRQLYSFRSQDNSPANAIQRANLDSNQNSLISNVRAAYQTTIKPHFMTEKL
SSLQSSNVFTPYVTVRQNFQNSNRGQTFTSAQVTLFSQNNSQSNFFNVPSRFFVSNKFMS
DHSRELVPMPETRISSVPQSVFENFSPTPQSFHGFPSTSADTKALPESDQFASLRNLNSS
HLGVKPIVLLFNAYKKNGSSHHDQSIEFSDLPTSDVKTISKNSKTPLLAVLREHNRLTDT
ALPMNSSVQNKLIGMHSANEVYSTERLIGNQCEITGFKNPSKLESEQNFLLKQLPGLQIA
SSMMHPNSGPATKTFNLAVPCENDSQFLSKSAFNSVPISKGAKSWFDDPLLDSSSGSMLK
LDFAHTIEPPPLLLNYLIGPTKSVGYPNIVNPSSNGSAPGSCIIMPNMSNSQVGSVLPVN
KWLLNFSFPFEPMNGAHTASSDWQTASKIGINESPLNVSNRSFKLISLPQNDLHFKLYSE
KNNKSPTILSESIVSQFNHLKALRDDIGEKSSKPHLSESQPSPFNKFLKTNEERDVESLC
HLLNSSGSNFQNTDSFPNHSNKQDDEIDFRIGLYHDSLRNSQSPKSTRISKDDLDLDYTV
RRRDPQSEFQPVQLPILLWNSPSNSPSKIIFNSFPKIFYDSPKELSSQERFLGESPKVFA
LSPSLQVINPVFLLPNDDAITSAMRGQLEPTAYDPSVAYTKKQRKLSKFYQSVLPKKSDK
EKSKSVIPWDFALSIPSNLIPNLKETALPGVGAAFFVEDSLKKSAFKNTSIDLTVSSEVN
NANLGHKISDKIFKVINESGSETNHSPSTLNALKSNMNQQSVTPVHFQVTAKIDWPDQKL
GEKIQNTPVIIQVLIQNRTGPTKNPPFDHKSRVNFHKGMKSSRRKVHPCLTSNRHSFRHP
RKKSGLHSRHYRSRDSGIEKLSHSTEEFPHSSAELNHGISKSAAQHGENNFSSGSLRREE
QDFSNHHHLEAGQLRSKIFQQSLKKPISVQSLNHRHWHSAKANLRITPSNGSRNVVGHLQ
RKLKNYDSGKMSNNLFEYSDYDPWNWNLTSADLINSGSSEQLSPDWFILPNSSPTPRKNI
NPRWAQKPQEESVAPTKSSEFSAEDCKLAYGSKCVCDMSKVLTDYDTIICDEESTEEAKL
RAILEYRCSSYLPLPAGYYIDKSTKSLPIDVTEQVAPENLNGSKEIDAEVLSHLQRVDIT
SIGTSRLRYAFVGSKVEIPCYDNFQTPLPIKATDSIQYKWQKGKKVITEGRMKESPNGTL
TIDSVVMMDTGIFFCIISFSSPEMKNQERIFNHTLSVVTVPKITIQAVIHFKTNARCKPE
ILQMFNSYIPPLIQESICEAGEKDNEICEIGVFHPLCLQNKTDSTIMSLNVQMNVRSIED
LIIHSYANKAVCGPVCHQKLYIKTSLILKESLQEALLTPMPCPPHWFSPEGSTVCTKCPA
GFYQPQIGSRACLRCPSPLTQGCNVIANVFNNHKKDGVNGSADAGVMPTESPSSGDTLRK
ILLLLLSAAVLFTIVYYCVGAIIRIFSPRKSESFSSEKVPLQSGSKRGKKSKRKRSSSWK
KKQEEIPLQDLGPSNFEDSDDISSYAETKFGPNVSTKRGEPQFQEEGNAFLNQCKNVKET
ARSCKRRKKWFPTFRSKRSKNHEYLELPEIRPLRKGNAPHRNAAVSDEVKRTVRSKYC
>generic|BTA027665.1|
MYVTPKPLQEECINFICNHFQTLWDPSPGCQENPSESGSIHLPPYSTTYPLHWRDEDVSL
PKEVSEVLLRNLSTRGRINDTTITIFDPRSTALRNVCVADGSKLSKKGLEFLRNHKVESL
EISKLKLKAFSDLLECLGEWSIENLKSLNVSGGEFQFMPNCIDILLELDNLRIVNVSNTR
LCSYSLDFFTRYLQHLEVLNISSTEVDDLSPLKRCRNTLKGLFMYQLEISNQVDVILDLE
KLQMLDISTDPPKQLSSNMPLSQKSCDITSILSNPNALPDLISLDISGKNYDGQVLLSFV
QNHPRLKFLGLVCSKTCHETFLTEPKDQNFNPDLMVTGTGSEDQIFLGLTCPAYKDRSLY
VQKLLKVLFKLSLTYVEARVDIVELVLEGMKRHPDDITVQLAGTACLYNLTKGELSQKIH
PDTLREVAATCLDAMQRYPSHYQLQKNTLLTICSEKILQAMKPEKYRCAKLVLDCLCSFD
DPSMNKMSVAICSILASKLATHETSLLGSNTKYMKKMLFIAAEKIESKRTDVTLRFTLSA
LWNLTDESPDTCKVFLNEKGLCLFQLALDQFMNESSIETKILGLVNNIAEVKELRKHLLK
PKLILKLRSLLHSSHIDVSYFSAGIIANLACEGEESWLVKEISRSELLSELETVMHQWKQ
PEMEMVAYRSFKPLIPLLECPDSPVQLWAVWAINHVCTKNVSRYCPMLKVEKVSLLLNAI
YFNPNVEPRVQKIVSQIIDYIK
>generic|BTA027666.1|
MSCFVDWSLGQEKQRGVSTLIALEKRLWWIPLVPVNKEKRYLPSWSDLLQFLFCVHEAAS
VPHVVLVENLNFYCATEPGVPPDESHAALILASLKDSVTACARKLRTSTHLVCSFDHVAH
KDFKLHPVFDIFFSDSIWTVKEHPDNKVTLSRSRDIFDKDDTDEILFVKTQDKILYFEGI
KKIFAHWTYHS
>generic|BTA027667.1|
MKYLRNWLHSKFNITTKQPNSFLVTCYLDYIIQDIQVATNVTAQKHHVSRDKRGQVLGNI
RGFRGCTVWFTGLSGAGKTSVSFELEAYLVSRGIPAYGLDGDNIRTGLNKNLGFSPEDRE
ENIRRVAEVAKLFADSGVITLCSFVSPFAADREMARQIHQQADLPFFEVFVDTPLTVCEQ
RDVKGLYKKARQGTIKGFTGVDQEYQKPESPELVVKTVDCSVEESFMQVVALLEEHEIIP
KRNEACGMIPELFVPENRISVAKAEAMELPRLEISAVDLQWVQILAEGWATPLKGFMTED
QFLQALHFNSLADDVNLSIAIVLPVTTEDKDRLFGCSAFTLWHNQKPHAILRTPSFYPHP
KEERVARQFGTTHKDHPHIKMIYESGDWLVGGELEVLERIQWNDGLDEYRLTPNELRARW
KSMKADAVFAFQLRNPIHNGHALLMQDTKRRLLERGFKKPVLLLHPLGGWTKDDDVPLPV
RIEQHKAVLNEGVLEPDSTLLAIFPSPMLYAGPTEVQWHAKARMAAGANFYIVGRDPAGV
THPENPSKNLFDPTHGARVLEMAPGLSDLEILPFRVAAYDKKANKMDFFDPSRKEDFDFI
SGTKMRGIRVRDEYAVDDVTPGHSGGGRSRGAAGREGVVLPAADGDQGPGAAEPRCHIHP
FLLRRRPDLPTPVPTYQTAQSEPHQADKTRLLKRHIEEQGLRVISPDSARNIEIESAESG
DMTIYATRAPEMQMQTQAMRLEPSNGMMFGGPPDPHMGPMGPMADQNQHQNQQVHPPPIQ
NQNQNQGGGLGWFFGLQDATVTNTVVRPFTKTVTDPNTIVTFSVKGCQPSRLPFDLGPCE
DGPFDKDEAELAKGPATGTPTPPPSVAAARGAVYH
>generic|BTA027668.1|
MCNDEKIGAGKMDLEIVLPIFLAATVIALSPESPAVDAGRDISQVNTENLEKYFEVVKPD
EPQRSEGDGYTFRPLPFNIPWPGPIVPKPAIFPNWGIKPTKTVYVEVTQRETKHPICWTS
YGAKPACIPYFNYKLDDELANFEPLNPTAVGPNPAGHTPLPVLEPNRFKQLSGLEPGLST
DMGLTRKHQLDTSEESAERDARYVKFGTPAITPDLPDGKLYIEKQPGTPVESDHESKLIG
IFSGNLKKPVTKTISITKVETYVDNRVTATLVAKNCVPISTKIPYCHGKPVLNQDAKPAT
PEAKPTPKPAPAPTPSPKPANAIKPGVPLPVVADGSASTGFHPYVPKDPEDEAWRGFVTD
EFQSKQQEIYDNLADKLRESSGHLNPLQSLLIHQEGFAEGSIHYLMQLAAQQAAYHAYLA
HRFHEFAANKSLGHPANALAVQQAALEAAHHHAEAEQAAQQNVAHILDKYGDKHGLKTRL
QQFWNWIKPGPIKPIIEQSQESYPDSEHAGSEEGPVVHAQFIEPTTKPTTSKPTTTKPST
TKPKTPKPSVSSGEHSDNSAESEEVSEAHTSHKHHALHSHANSVSSDHKGTKHPSNTKYS
HGPSAQKPVHYHTERPSIAHDDSEEDEDNALDAPVKKPNHGSKYGNKYGKPSVGGHHHEH
HVEDSPVKKPSYGSKYPDKYNQHHSKPAEDNNDSAEDDSEETHSEHGEEAHVGKPSHGSK
YPDKHAHDHGKPTADHDDSQYVQEDNRPQHHAHGSPVKKPSSKYPNKYHEYHSKPAAAHA
GHEHHEEESPVKKPEHGSKYPDKHHGKPSVPHADSVHFPEDDHSEHHVDHSPVKKPSHGS
KHPESYVQHHEETAVHGKPEHGAVGSHSEHHSEIHGSKHPVKHDQHEGIHHASGNVHEHG
SEHHEESKPHQSNEHHVKPPVKHEHSAQHPDHHEHSGDHSGHDETSHTEPPIPPHHSING
NTHSTEHHSEENHSGASSGQDLEVPLILGSHDESSDHHEHEEHHKHPEHPAKPVEHEHST
EHSEHHAHPEHEHSEHHEKPFVKPEHHEESENHEKPVVKPDHADHATEHHEPSKYQAKPV
HSYVLSNHKHPEHHEKPAAESVHQPENHEHSEHHDKPGHHDKPVPPHHEHSHPEHSETST
AKPEHSEHSAAPSHHENSEHHEHSSAAHDHSSESSEHHKPDKHEEKPTHGIPPSHHEHPE
HSEEHKEPLVKPEDSTPYPEPNPEHPALASEHQHSEHHEHHQELAVKPDHEEHHVDHHKK
PASHPEHVEEHHGEHHKKPTVKPEHVEHHDEHHEHHVDHHEKPASHPEHVDEHHKKPTAK
PEHVEHHDEHHEHHVDHHENPASHPEHVDEHHKKPTAKPEHVEHHDEHHEHHVDHHENPA
SHPEHVVEHHGEHHKKPTAKPEHVEHHDEHHEKPAAKPEHVEHHDDHHGKPAVKPEHVEH
HDEHHEKPTVKPGHSEHHDEHHEKPYHHEEKPEEHTTSVTQHSEHHADQHEHSVHNEKPS
EAHEHVNHDVHDSPTQKPEHHAEHHGEHPAEHDQVEHLEEHHSESPHKEDATHHKKPSGD
HEHHSEHHESQSESSGSHSEPELIEEDEHDSNLVKVKPNEKVNDKPAAPKLLEPKARSRW
VDSLSSLFAEFQ
>generic|BTA027669.1|
MFPVRFPGALPAQAVQTARSSGAELRGVGGGGGAGTGGPAGPQAGPSKAGGKGQVRPLTR
ESLGKPETKTVQLAREYGFQPKRKVSVEDGSILPGKFEPFPSRLYGRPLEEIDNFIYDEK
YKVHLISTCDTPRCRERGEGDGENARCRAAIGRGPLELSGSQHGTALRSDSPVTTKADKE

>generic|BTA027670.1|
MLSLPERAEKNELEPIAVLEVNPNDVIDQALKKKFRARDYPKNLYGKKTSSYKKLHIIEQ
ALKTDLSGIQIDLQRVVKQLMQGFYASKNIQKELKSTGEYPENQEAQEEAAMVAYSIANQ
ILDKTKGKKPEKKPAVKPEEKKPENKPVEPEPKKEEVKDESAKPAGVEEPKDEAAKPVEN
KEQTPNPENAGEQNGDAAKPAEPEEAAKPVDEAPVKPEEAAKPAEESPVKPEETENTKEN
QTNAPAEEQPKDEDVKPVEKETEEPASKSEDADSLKEDPSEKQKESQDASRPENEVTDEK
NQSPATQEEPESTKPEPVNQDQENSESTKPEQDGEQKPQEEPKPAEETAAGKEAESDAEK
EQPKNEQADSPAESTPEDSQTPKEETQNPENSNNSDKPTNEDEANKEPVKQEEGASAATP
EGTEPTKPETENEPAKQEEGNRKPDETQKPQDESKPVEEANTERDADSDGAKEQPNNEQT
DQDTATPASEQTGGETPSNDKDAQSPEEVNPEASGNSENAPEQNGASDDSATQKREIPTQ
ETDGSGGNGGAGGNGNDETNAPGSDAGPNAEVNDEKAPADDAAQEPSKEDAWKPDESVTP
APQTDESKNPADQEQAPATPTEGNDSENKVDEPKKDNADTQNEESKDAEKDSPQAKAQEE
TNTNQEAAFPAPAPQAEEANAPVKPPSPMDDPENKPEDKNNVSDPPTEQPKEAAEEPNPE
QQPEVSPAKKAAEEAKKRKTRKIKVVIFRKNGKKYRAETPLDPFGQEMRHLRRVYEISEE
SPAAKRPANLVTRGLDSESEAAAAPHGSTLKRAWAFPGAEDVEEDDPYNYPLIDLAYRHM
EAAPETAPARPEMSSVTPETPKSPASPTLTRNPEQAQAVPCLRDPSGPTGSPYHPPSQRD
HSGPTGSPYHPPSQRDHSRDLNFVSLLHTEEPRTGSGSTLSSRSLGTYGITLPPSLTTRN
LGSWGLLGNIGRAADNTLGYVPNAINAYNQPSYNTPYNTATRSYGQEPYQQPGYTGYNTY
NQPRGIPDPNQVNPNQNQVIPNQNQVNPSQMNPNQTQVTTGQIPDPKNPNQVPDPRNPNQ
RPGNALEGSDNLHVAVYENGIDKPGIVTAGINAVSNVAKATVHTAGALGDAGLELVGGAL
SSAEGGVGALRSFFNY
>generic|BTA027671.1|
MRKEAESLRQRDEEEFGEGQCSRYQQYLWDLLEKPTTSIAARVIAVISILFIVLSTIALT
LNTIPQMQVFDEKGVVQDNPQLAMVEAVCITWFTLEYVLRFSASPNKWKFFKGGLNVIDL
LAILPYFVSLFLVETNKNANDQFQDVRRVVQIFRIMRILRILKLARHSTGLQSLGFTLRN
SYKELGLLMLFLAMGVLIFSSLAYFAEKEEPGTKFISIPETFWWAGITMTTVGYGDIYPT
TPLGKVIGSVCCICGVLVIALPIPIIVNNFAEFYKNQMRREKALKRREALERAKREGSIV
SFHHINLRDAFAKSMDLIDVIVDTGKNQSYTLYIY
>generic|BTA027672.1|
MQLKKFKTKNEAVFASTDLDEYYEKFRTKINKESFNFHMNGSGWVLKKIQGMELRVNLYY
ALHRGGTYVKLPFRTNNVVFTEKNVS
>generic|BTA027673.1|
MRRATLHIHNRKAPGPDKVHNFWLKKLTCVHTQLSRTIQDIITHPDKMPIFLTEGVTFAK
HNGGDLKDPSEYRPITCLSMLYKVITSIVTRLIGRHVAKWKILCEEQKGCRKGSFGCKEL
LIIDSVVLKQAVKERRNLHVGYIDHKKALDSMPHSWLIHVDMNNHMLIMTMI
>generic|BTA027674.1|
MQSTDKKLSCPGSLILRTVVNTSFYLSPDGAKQIVVGHRVEEQFPTVIKFLKHSSVENGI
DFTVGEFQQLVLNSGEIGQYLRGSEDTRPDIVLSERRTLEFKLLYKSKSVVLMESVPEPG
YYARQIVFQEASWLYLLSLFPAILATVDKCTNNEQHLSWRYVLLDEFRARCAPSSGRFFD
TFSIQNGGEEYVVIPISFVIVFVVVVVVVVVVVVVVVVVVVVVVVVVVVVVVVVVVVVVV
VVVVVVVVVVVVVVVVVVVVVVVVVVVVVVVVVVVVVVVVVVVVVVVVIGWPGTRVSQTI
DYVSKN
>generic|BTA027675.1|
MVRAVVNNKELLEALLKLKPQHRLVILKSADKNLVGCLCECAFNLLEGNVPVNSSQKQKL
SRYKQLLRKLTARRGGWKSKKKLLVQKGGNLIPLLLGPIVSAVLSSVLN
>generic|BTA027676.1|
MIYPLPPPANPASDEDTHHPIPPLTQQTLPSPKLPSTSASPDLIPAACPKAVPLIVILET
SDEEEDPISREKDEEPVPKRSRLSCDGKYHNQYNWPPVAYGQRMQETVGLCEDPNTCKLI
VRVQRAGNSTLDADLNLQEQLEKEKNESLSDEEKRAPTVTWPSHEVLSQSEILRIPEDVE
EEANSDRDPVPDPAEEDAAANAWAEIRRQLLLIGEIDILKDINRKLTARNSSESSKDDGS
SSEVQPEPEPRPSCSKGTFPAPGTPNESAKRPTLLLEPEPLPST
>generic|BTA027677.1|
MTSKGRHVYCLVPQCRNTKLSTPDKLFFNVPTGAVRKKWFSMVRRDPVSLIRPLWCCEDH
FTPEDDVEDWYRYKFLKEHQMPIFRLRLKKGILPHKFDCQPNRKTCHAKAPRSLAAKKSR
IAKQQVLGDITNQMHKKEETVQAMECGIENTLSENPSDIDAALDVSASLSQNVIEAEPKF
KDVGIQCDDLWVRVVRYKCCRGTQTEATSEATNNNPDSSQLHEAEGTGDADVVALDLNAS
CSSNTSEQQSELDESVCSSAAETPSQSDVSFNLDALEIDQDHLEEKADEEYLEEEVIEEE
FKGRISSVMNEVTLKYPKLFLGIDPVNLCIIDALEQFTNCSKRNICIVLRKIRLDEPIEM
LAIYFGLCKSTISRILSKTFPLISQFMATLIRWPEKEIIRANVPFQFKARYSDVQCLLDC
FEIHIQQLSDPEHQSLTWSEYKKNNTVKYLVSTTPDGFINFISKGYGGRASDSEIVSQSG
LLDKLQKNTVVMADRGFKQIEVELHKRNCSLIRPPSVEGGVKMSKDEIKETKIIASLRIH
VERVIGRLRGYALLDPRACFNHNFIGIIDHAVIIAAALSNLQGPHFL
>generic|BTA027678.1|
MPKNTTVGFTKADGRNLPVVNDETLNKFLEENLDAEPELRHVKVARSCRSTYFLKAVGFV
EVRRDGDICYVKGKVTPEHRVRSPSYSVTCSIHELENKVLEAKCLDCVASEGVCKHVVAF
IAWLRWKSEEVAPTSKECYWKKARLSDVGTKVKFVEVATMKRKAPEKSPPIDLDQGEAMY
NQPSSSNQNCRSAENSKHPNPEQKEGFFNFLVSKLKENQSNALLLKQVSETTSYSLFHLM
IAFKKTELPHNAPKFLKFCRSLMNMKECELIYERTKEQAQCAEWNDMRFGRVTASILWAA
SRCLTPDGSLANQIAGASSIPDTPAMKRGRELEPDVLANVGRRYNGKVQKRGIKLHPEIP
IFGASPDGILKNKVVEVKCPSTYERFKEYFSKDMTEPAPVYKAQVMLQLLMCKKMKGLFC
VAEPSFKTTGHVTVVEVALDTIFLKDIMLKALKFWKDNIYPRLYNAIS
>generic|BTA027679.1|
MKEKKEKKEKKEKKEKKEKKEKKEKKEKKEKKEKKEKKEKKEKKEKKEKKEKKEKKEKKE
KKEKKEKKEKKEKKEKKEKKEKKEKKEKKEKKEKKKRKKKKNEKNEKKQIGIKGNIDSMQ
SRCVYP
>generic|BTA027680.1|
MEDVKRNGKVDEEFDENYDCPEPISAIESRIAPRVRPTPRNCSIDWRRNNPNYPSIDDQG
THCGSCWAFAVAGMLEVLLSSKYRKSTKLSKQQLVDCTWDNFKCKGGHIPPALRMLNVNG
VCAERDYEYHGRNGSCRPRAAIAKIDSFTEFSGSSRISAALRISPVAVYLGVHENAFAFY
RSGVMAPQYCPQTDVKHAGVIIGDCGDSWIFRNSWGDDWGSEGHLYIKKGYCGIGTYAFS
INSGRLLKV
>generic|BTA027681.1|
MAFTDVRWLCYLVFLVNLIVLSLSSVAFRRFEYKYSFKPPYLAQKDGTVPFWEYGGDAIA
SAENVRIAPSLRSKKGAIWTKAATDFDWWEVDIVFRITGRGRVGADGLAFWYTTQKGNYD
GPVFGSSDNWVGLGVFFDSFDNDNKHNNPYILAVVNDGSKSFDHANDGSTQHIAGCLRDF
RNKPFPTRAKIEYYQNTLQLLFHSGNTNNDQDFEICFRKEGIYLPKNGFFGLSAATGGLA
DDHDVLHFLTTSLYPPGVAPSVPQVAGKAPQQAAQVSPEEQQKLADEYADYQRKLELQKQ
EYHREHPEAKTKDHEAEFEEWYESDQTRELKQIFSGQSQIIDSVRVLSQKLDEVIGRQER
AISLLSGVHSNLVAGGVPPPVHQVPHGAIPAAAIGATGTIQRHEVDAIINTQNTLLASSK
ELRNYIAELHVKSDSILSNQARQPTAQVQSVGYDMASFVAEVRDGLNSIKQDASINAQKL
STGCPAPSCISFTMFLVVAVVQCLVLILYHVYR
>generic|BTA027682.1|
MTTWSRIRIVPTAEDDRVDYACEARHEALMQDIPFRATVQLSVLYPPGLPYIEGFKTGDT
IQRGQSIDLICKSHGGNPPAQLIWYKNGGQIYNMYRTSGRMSESVYTITAQESDNNATYR
CDAKNIMSERALTTEVVLTVYYSPVRVTISGATEAKVNDSVQLSCLTSPSNPPSFIHWTI
NGRKVLHGFNRTVTAPEGGWITSSNITVNITSERALSVFCHASNHKVAQPTIGAHKINVL
YPPGVPQISGYSSDVPIHAGKIQKMSCSSMGGNPVPTLTWYKNDVKISTSSNAVSNSVNP
PAQVSSDISIFVNASDNEAIYKCSASNSATDIPLFETVKLSVYFPPEHVLIKVEPDNLRS
DTKATLTCDGSSSNPPAELSWWLDNTLVQSGVTKSTKPLRLYGGATSSIQLTLNVTSDMD
GKEFTCQATNTALQRSVHALIKLKVLYKPVFTELEGGDQMGIEGEPLLIALHARGRPSSI
SYVWTKNKATLKSKYVDGPVLNITKLRRSDTGLYTVTSTNSEGSTSLTFNISVQYPANIT
AVSENIMVSPGEEAELWCKVDGNPLSMDNIVWRKSGFNKERSVEAFNNNTSFLTVRNISV
QDMGAFECVANNGFGNDSSRAVFLVVKHKPEMDVRPSLAKSAANVGNTAKLICRGSGAPK
LSFHWTKDKTKLSVNTTGKYASEFIKVNEVTYESILSVRNVDASDYGQYDCIARNELGTA
STSIQLSVMSVPDPPYNFSVVNITYNSIALSWKPGFNGGQPAWYKISFQSSSTDQLHYIE
TSKDTTETVIPGLELGTQYVFKILAKNDLGESRPAAEILRPTTSSIAPPSLSSLGKAHTG
DGTLLLVGSLVGTVLLLLNALLLGCCLHRRSKKRLTGFPEHLSHADLPLLVALGIALTAG
LLLALNICLVVALIFKKRRKRGASEQGSNKSATIEMYAPSSYNETITGETLSSVSEKSES
YSDNNADYGDDGRKSAAGTYLIEKIDYPFQYPGYDGVKEPDHGTIHRNYANHNGSGKYLL
T
>generic|BTA027683.1|
MTFSQSIECPKSGKKSGFSPTWQLCRPTLVSFHASGSQTQQYFRVLPRNTTVHEGGEVTL
ECAVGSLAGKVQWVMDGFPLGYDPNPSGFPRYTVVGDAKNGVFNLRISNASLDDDAQFQC
QVSPFKTHKAIRAIANLTVIDRAGVFQRYTGACNWKNLTETPQQIWPTLQPHARFPSSKP
PSPALAPSPKI
>generic|BTA027685.1|
MRRVKRDRRDEGSRGETEKGSEGRRRRRRRRKGRRHELFMSCMGIGSGGRRTRLGTARAR
RGRMMCDAEILIPVGVCELTPPPQGPAPDPVRRPRVHRLPAEQILLLELRLRLISPSVWR
SVFVAFGREVA
>generic|BTA027686.1|
MAFVQKAIARINEPEKLDTLLKDLGRKHYSYGAKVKYVDLIGPQFIQAIQPSLKDRWNEE
LHQAWACLFQFMAYIMKNAMLQEEAAQKS
>generic|BTA027687.2|
MYTEKKPSLRVGEADLLCINGCGFYGTPHTQGFCSKCYRQNLQRQRQSKAPEVEKSSNNE
SPKALSRFTKFEEKKRQQTDKKNKFLKLPFYSKSSNSKATPRLAGSQVVTGSEIEAELDR
IKQEYDGVLKTVGPVVVNDIEEAIAFFLKKLYSDIEKENRPVEDIADRAQTQYQILSKRM
NLNNDYAHVSSEDKEMLLDYVEKYIMTCLYRFLFCPPSTADEEKDLSIQNRIRRLNWINA
NHLDCRIDETNADVRDLVYNSILELLNMDSVKTPQDKLACIVRCCRNILSLLHCSAGGPA
SADEFLPALIFVVLKANPARLKSNMNYITRFCIASRSMSGEGGYYFTNLSCAVAFIENLT
AESLNMDETEFEQYMSGNIAPTSTWECALVMCEGLHLINEHLAVLADLKNRHNVFMDDVA
KFKSEMNQFKETVLNKAEKITQERPLVLKPTKVPTALDADDPKVQELPPPIIPFVVSGKE
TTLSGNDDSPFGTETIVKSSLLTKPLSPVSPSSNLPSTTADETLTNVHYDFDLSDISTSE
TDENLGGYQALKAPASHHSSDIHSIDTESMQSFDLNYSIDSATNTDRNSVDSLSINESKR
PLLSSPVSDEVVTTNPKSSVSLLDETQSPSETGLALQSPLQPVPTVDYQGFSVQGWQIPS
IPCETGAACDKNKFKDNSAAK
>generic|BTA027688.1|
MKRLVESPTIKSEPDLESRPIGLLLPKSLKPELDLKPELDLSQESGFLKRGHDRSPDEDG
PGAKRTKVESSEEDGDSPRPKSESSPLSSSTLSTSTLSTSTLSTSSGSSSVEKDSMWRPW

>generic|BTA027689.1|
MPISEDEFESRVHSSNPLAYHHYHQQQLQMAMSKAEQRKNNKPIMEKKRRARINNCLSEL
KSLILDAMKKDPARHSKLEKADILEMTVKHLQSVQKQQLSVAMAADPTVVHKFKTGFSEC
ATEVNRFIGRLDGIDAGLATLFKVNLHFFFFFFFFFFLTLFNYLNNRIFPSGRLRRGRPV
KGWRQGVEEEIRRCQLPDDLWEDRGQWRLGVAEREAAL
>generic|BTA027690.1|
MATLPGKGEAPKGQELEKVAPEKWCRVLWACGGAMMIFFFSGVTEAHTAVLLPRLEEVDS
PILIDADEKTWIASLGIVATPLSSVLCGPCVDYFGRKIMVQCYYLVCALGFALIASANSV
YQIYAGRLICSLGIGFEVAAIVYIAEVSTVRMRSVLLSLTYSVLYGGGTLFAYAVGLSLP
WNLGSAVFALVCLILFGYESFVPESPSYYYKKGDTKKAIVAFTQLGRTEDQIAQEIKILD
ERKNETEQKVDWRTFIHPTVWKPFLIIAFFHCLQAFMGLWDELYYTVDLVTELDSAYDPF
EVSFILTLSRFLVASTAGVYFTTRVSRKLAAAASSFSMAVALLVVAVYEKRYELTAKWER
PYPLVPIVGLVGAVMASGAGMFFLPMLMSGEVFPLRVRGTMSGAVFFVGTGSMFLFLKLH
VFLVTTLGVPGIYTMWTTACFVAGFFAVFHPVERLWGAVDLPSRAGCGSVAEDVLVERFA
LFPVASAQGSRLGALCLGAAVRNSDGDASCHRGTAGLPGVGGVFLAQLRRLRLRRPSLSV
HRMCDWAGQRTGPRSAELMRRE
>generic|BTA027691.1|
MEEWRNGGMEEWRNGGMEEWRNGGMEEWRNGGMEEWRNGGMEEWRNGGMEEWRNGGMEEW
RNGGMEEWRNGGMEEWRNGGMEEWRNGGMEEWRNGGMEEWRNGGMEEWRNGGMEEWRNGG
MEEWRNGGMEEWRSERMEGWRKDMRKTSEKSPDIIHGRPRRTFNEEVEERN
>generic|BTA027692.1|
MIFCLGDAWGSAPTPINPRESSIKELGSNILQTLEGFIFVVSPDGKIMYISETASVQLGL
SQVELTGNSIFEYIHPSDHEEMTSVLTLHQPIIPPHQSHCHEDIEIERVFFLRMKCVLAK
RNAGLTTAGHKVIHCSGYLKVKPFSMDPNAPCYQNLGLVAFGNSLPPTAVTEIKLYSNMF
MFRASLDFKLIFLDARVTQLTGYEPQDLIEKTLYHYIHGSDMMHMRYSHHTLLCKGQATT
KYYRFLAKDGGWVWMQSYLTIVHNSRSSRPLCIVSVNYVLSDLEAREYCLTVSGSSEKLL
DQSDSSISGLSSVSSVSSVSSGPSSLALHGVAGRLPKTEYYPEELIAVEQGAKVPRAPVV
AAAPASAPRRAAAAYHRPTKRPRLDPEYADSNGSLYVDYTSVPPPDFNSTSAMIPSINLM
PNIYEEYSTYSDFFYHADQAVMPDAHAYSSSSSSCAFG
>generic|BTA027693.1|
MMPGDGGLLDHPVYSCRVHDLKSQITSLYPRNNTIPHAKHHKTPCYARERHRSEERLSFD
TFKGQERLLLSVLPEHVAVKMRQDLGSGLDSQFKKIYMSRHENVSILYADIVGFTAISST
YSASELVKILNELFATFDRLSERYEQLRIKILGDCYYCISGAPRERPDHAILSVYMGLSM
VKAIKYVQQKTNSPVDMRVGIHTGAVLAGVLGQRQWQFDVYSKDVELANKMESSGLPGRV
HVSEKTLSFLDGAFEVEPAYGEKREETLRLAGIKTYFIVEPKKAYQSVRNGVITDINEAL
EKDNFECTSPDDETSSAQRVRENSENFKKRLKKDLMNKDGQRELSNHISPWTLRFRDTDK
EKDYNQQKEASSNVSILVCPIVLVCTFIAQTMILPRDALSFSSFGVGFILIIIFTSIIIA
DILPAIFPNKLVKWSESLNSVLWARRLIVIVVVIVLGSTNLIDSLSCLPEHVPGNCTRSE
PADSCVFPSYFTHMCALVLIATALLGQLCYLTKAILLYAITVAHSSFNIFVINKALYCEE
YQTISNFNYLLPTQYTISEQLLGVMAALAILGHYVSRFLPTSLIEPNRKMEKASRVLYLW
KIEAESQQERASDIRRRNEALVYNILPPHVATHFLGNRKRQHEELYSQSYAEVGVLFASM
PNFSDFYSEETVNNQGLECLRFLNEVISDFDALLEQPQYQDIIKIKTIGSTYMAASGLNP
TRKVLADDPIEIRWAHLSLLVEFALDLKKALQSINEQSFNHFVLKMGINHGPITAGVIGA
RKPHYDIWGNSVNVASRMESTGKAGCIQVTQETSEILQHFGYKFEQRGLVAVKGKGQLMT
YYLIGRQTSQLCMEPKMETLKEEDEEELEGETEETQVHLSLADSEKEALLADKPPEPNEE
TT
>generic|BTA027694.1|
MDKSATSSRGVRQSLSRIDEESVWERSINSSGSEELESFSPEPEKTPEKAKQKIQSLEEV
VTNVQLDYETLKEYTVLERQVLNSEKLADLSLTQPDILASLFNRSLAMDQSCKSFTALDT
DPDECTLSQSNAGDSSVNIDFCQEELQIVVKNLKVENEKLKTALEEREKALLNEKLPSTE
TSAVADLQLQIENLSQQNKEYKDRIESLIQLKQNCTDKNLKVDDLLRQIEQLKDENVRLR
QEVESHQQLEDSSEDSSSEENFRVHQLLERQKNLQNQRDTLKNAEASLKAELEAAKQQLE
EQDATLQRMKVEFQLPENSDVLSSLREYVIGLSNSGSRAENIPCKVELPDETLSLLKSQI
KDLTQQLEDAKKLTVAPANPQLLTIGSDTSNGFDDRSIENLLAEIQSYNSEIEGLKSNIQ
ELEMMLETKNNTISTLEESIINKDCIIQQLEEKSDHSTENLLAKINSYCSEIEGLKSNVH
ELEEMLKTKDTTIVTLEDTITDKDCIIRQLECKTNVLTSYMSFLTKHIENVTNNNNMLFL
QLKEKCDRVIQLENHLQGVKKKFGKFADQKDTELDISNFFYNLFDIEEDSSENNTSTSLP
SEPLNQSVANVLATPKSFLDFSMCLNNLFATNSVSSRSVGLDSWLNETSNYFHQLFESVH
HNDSTADAIQDRSLADATDYFIHNLFKAPSAKFPDASLNGTCVSDQTFDTSNYWYTLFDS
FQNKMNKSQIDNSQLNTTNMFGNLFKSRNSLSNSLNETAKTPSKSNLSLLYHSQAKHADQ
SLNSSDAVNLSVFKNMNEHQFSLSESMENQLLTSYDASSRENSKADLMKSNIVQPEIALC
DGTLNSSAMFNGNYTCSEDPLKSFCADSTLIEGSSGFLSETLATEESEYDLLMSPQSLLK
KIVNLKILLNQFENGVEEISGRKIDISSSSDPFVCAFNVLMKSYRSAYDVLKSLIKSFNL
DNLVPEELEIPIQEPTNLTSKYEAVERKLHDLSVDLNDVTSLMSGLEDQINLETVASKTL
TETIIQKESHLQDLKNSSETSHDEPEVPDNILALEKELVALKSTLRVKEEKIRELSCKME
ELKDKNVSEVQRCCHDLQAKTVHTDGILNGFVEELEKIEIETTSWKEKVSFLLMELNMQN
LLLTHSHKFEEIEKQFTSIGGDFTGPSPNTVQDIKELLVRLLDRKAYAEETLLDLLSEVG
VLKSVMESKETGLINQLQKQEAKIKELSEWKIDQMRSKTQDLDLDLSVKEESLQNLLEQI
GGFNEDKEYYETEMIKFMKQIDSLTADLEDKDAEMSFLKEDWRVMLEETKEILKQNMLEV
IIAEKVSQESRVAVLISQLTALQSQEEMNSLKLQALDEKEANLLAVEEQLTNEKALCVKL
KSQVEQLEGDLERRLQELSQALQEIDGLKSELECTDTKIKNLQSEVDNFESLKQSLSELM
EKNSLHQEKNADLSKQLEIMLANKNGNETKIEDLTEKLKFLEANEAENIRKIAGLSEKLS
SSEAEALYSKKQAENLEEELSVLKESKALFELKVTGLEKELAFLKEKEGKGVLELSDLME
ELNTLKLEKSQIKQENNELVEKLEILRVNEADIQQKVIKLEETLKISETNEAESKVKIVE
LELEVTTLKSNGEEIKQQIIDLNEELSASKMKEAEVEQENVNLVEELKVLKDSDGQSKLQ
IANLEEELSILRASEAENISKILLLESELSALKVDKTESGRQIAELTEELNTMKNLAQSN
SGVADLVEELNTLKKDNEQLNETRLKQLEKMQAQLVKVEEQLNDKVSIAAELESKLQSIE
ADKKQFEDRVNQMMEETDKLKEESKILANLAEDNSVKEQCIKDLTSQLEAQKEAAEERLE
EVCLKLNETESELEEKQMALDSIQKKYEACTAEKAHLEKELKALQDESSTLAAVKSDLAK
LTEDNAAKDKRIEEALSQLRNFEIEKKQNVHLPEVMEQTELKLAKTELELKEKEQLVSDL
KEDKKYLEEGLMKLMKEVDNLKAQSDSSKQREEGKSAEENNECTETDKDEKLSGHLSALH
MKLDDEEELSSHLKDKLNKLSVEKSEKEAEISMLLEKLDNYQAKVENQLNEIDRLTKATL
DQQCQTQQNGPLSITVLSEDISSKHDDEIKRLLQEISALSEANTKLKVEQAVLIEEKSDE
MKNLEKIISDKTEELAQVLSEVEASKQLSTESKVEVEKIKMENNEALAKMVMQVKELTES
VHEKSAVIESLKSEVDCLTQKLRSLETDFSVKTEEASKLQEELEGKSVEMHSLEKEVTEM
KESLANLENAENQSEKLKLEVKTNEEMVEVFKNKMHALEEEIRFRKSEEETWTQKFAVLH
EDIDNKVVEIEKLKKEVDQLSQSKNASISNQESKPHPFESPVKNSDELKEILAAKQQLIK
EIQSLKPEYQADKIPVPCLVQELMTTIMEKQREIFTPILNESETLKKENQYFKSKENDTK
KWIDDLEQENTKLQTSLKQKEVEISVASEKLSILTQKLENESDVVATLQSQLDSKVEGIA
ALELQVVELKEMTSTQQTEAELKLQDSEINKLNSECNDLRCKLLKEEDIVVSLRKLIEER
TMKLTELNDEYAKLKGELAEVQLNNESLNKIITCKDDEISVLKEKLEQNILNIGEANEVK
DKYNLLVKSKDALLAEVAALQQEINDKTEQNSSLADRLTKKEEEVSNLIKNTEEKTSQIA
SLTGAIDDKKSIIDQLEASLEQERSKMYIQKDSNAESEKIKSLNTEIKSLKDALSKHKLD
QEASKGEMNKLKQQVNSLLEEIKLMESKLQIEKNRTAIQVSEVKVLEEEKKKILTSLQQL
QEEKTALANRLEKLQTSFETSICSPSSESKKADPTSTPIMFKRSKQCEKLNRKNASLEKK
MENLMEKEGKLKEEEESLRALLPSQSPSTLPAMVSLLKQKLEGADGSAARVSRELLEKDK
KIEELAKIIDHNKEKMTALNAALKESEDKRKTLDEECVLTWQQCVSLEKDYAEALRREGE
LKRKLHESTTISESVLAEGDMAKLKDEKNALMKENQELVGQLRSVKNEKRQMVQDFYRAK
AKVKESEAELVQLRSQVEALEKENHALDAKNSSLKAHLIQVTDEKENLSTNLNVLLCKYD
KLETDKNTATDDQLSNLKSQIQKLKTELADKTAKITMLELQIQSENFPYRGKVAELETNL
ASYKKKCEDLRSQLRRYQASIQESTLHECPQCVSRRTKTKSEIGVQTMATLQLDGEMSSI
VQNNAEAVMKDRVKKLEREHETMKRLCRMRASKISTLEQYIKQNNLPVPDSKENPESASA
RAAKTVEKESSFSSRIPSTLYTIIISQICEVPKLLKHDCIKKLFTNQLRRISGIQQHDTI
YFKDPIDSSEKHFHKILISNRGEIACRVIKTAKKMGIKTVAVYSTADSNSLHVKMADEAV
CIGPPAAKESYLDTEKILKAVEDTGAQAVHPGYGFLSENSQFVAELEKRNIVFIGPSAKA
IVGMGDKLESKRLAMAAGVNTIPGFDGVIEDADHCVSISRDVGYPVMIKASAGGGGKGMR
IAYNDNDAREGFKLSSQEAASSFGDDRMLVEKFIDTPRHIEIQVLADKHGNTIYLNEREC
SIQRRNQKVIEEAPSIFLDAATRAKMGEQAVSLCKRLGYYSAGTVEFLVDSQKQFYFLEM
NTRLQVEHPITESITGIDLVHQMIRVAEGYSLKHTQSDIEIRGWSIESRVYAEDPYKNFG
LPSIGRLYKYIEPTHIPGVRCDSGVEEGSAISVYYDPMICKLVCSGPTRQDAIATSLAAL
DSYVIRGVTHNIPLLRDILTEDNFTSGNISTNYLPQTYPKGFTGRTLSVRDEKKLTALAA
AIFVKKELRSYDLVSGKLMHPPPTKWTLVVMYQDKEIDVEVELVYINDETLEVKNSFNLA
SPLIQSEIDTEPLTSQFVSKTPAGHIHLIFEGSDYKIRVLTKDASELAALLPKKQKSNVS
KTLLAPMPGIVKSVTCQVGDKVYEGQELCIIEAMKMQNSLPATQDAVVKTINIKAGDQVA
ESEILIEFQ
>generic|BTA027695.1|
MICKNLPYYTRGKVVKGFGRGSKQLGVPTANFPQEVVNQLPEELKTGIYYGWAQVDSSPV
FKMVLSVGWNPFYKNTHKSMETHILHTFENDFYGSELKIIMVGYIRPEKDFTSLDELIET
IKEDIRTADNVLESNASLKLYKDDPFFLEEESLNR
>generic|BTA027696.1|
MNWLCEWELLVETRHTYAEDQYLQISSVPTLHFQPSLPRLPIPELSKTCDRYLRSVKPIL
SSSEYETTEKITKEFLLNDGAALHKHLVASDKANSHTSYISKPWTDVYFSDRVPLPLNYN
PIIVYINSSEPSFNSQLIRTTNLLISSLRFLKSLRANILEPEVFHLNPKKSDTPFFRTFT
GLLPSSISWYGAYMFNAYPLDMSQYKHLFNTSRIPEQNKDRLFHDASKRHILVMHKGHFY
VFDVLDQAGNIIEPSKILGCLKYILDQKTPAEYPVGVLTTLDRNHWAKLRGSLESLGNSE
ALGLVDSSLFNISLDDENCQDDIEKTTRLFLHADGTNRWFDKSFSLIVSADGVAGLNFEH
SWGDGVAVLRYFQDTYKDSDTKPVIHPDSKPDNSIISSVKKLDFKLDDNVKSSIIKAKED
YKKTCNSLQIDFSQFESFGRNLCKKKGVSPDLVMQLAFQVAYDKLAGKQVGTYESCSTAA
FKHGRTETVRPCTIETTKFCKAINGPNKPSVDELKKAIMECSTKHSNLVKEAAMGQGFDR
HLFALRTIAQNENNRIPAIFQDIAYKRINHNILSTSTLTSPTVMLGGFGPVVKDGFGIGY
SILDDKLGAIVTSYRGQSDGAGFQKSLSMALQDIYSILK
>generic|BTA027697.3|
MPRKYYGAFSHMKTELLNGGERREGIMASVCRFHVERPVYQQEELNDEYKSERTSCKCKY
LLPYRVYLHPLITCSQLFSILSQDLHSAVLRKNAAPYDLSDVALPFPL
>generic|BTA027698.1|
MELRSFVRERKKCRPADRLLKLIDKAIDKDDKRDLEGSYWWKRVVAMDKGGRSLHFVSVI
FVYRCVHQFQQSAYSSVKRTLGHSQRQPRILCPVAHERAASKHLSVEEEVVVGEVEEEKE
EKEKEQEQEGGGEEEEGEEEEEGEKEEEEEEEEEEEEVEEAETAEEEENEEEEENDEEEE
EEEE
>generic|BTA027746.1|
MDRPLEKKKWNNKRILTLVGITGLVGLIAASFYFTSGNSKLNVEADRISIVEIKKDNFQE
FIPINGSVLPISSIYLDASVGGRVEEKYVEDGTILKKGDPIMRLSNTDQELSLIQYETQV
LNLLTQSQIAQTNAQQVSINNRNQMADVEQAYKEAERIYRLNQKLLNEKAIGSQEFEKSK
NDYNYQKERVNLTKQILKQDEVSTNQKAHQDKETYQRTQSALELMKRKIGDLIVRSPVDG
QLTSFDAEIGQNKNAGERLGQIDVLTGFKVRADIDEHYINRIFPDLQGEFTIGDKAYKLR
IKKVYTQVTNGRFQVDMEFINEVPKGIRRGQTLQIRLALSDETKAVLLAKGGFYQQTGGN
WIFKLDKNGNTAYRVDIQLGRQNPEYYEVIKGLQPGDKINYAKGRDLGYNRSQVITTNLQ
GDLSKHIDLIKDQLKATGNIEHVGLSDMSVLNIGSNSSGFEWEGKDPKSSILISMLRTDD
GFIPSMDMKMIDGRNFNPHFLGDSTSIIVNETLAKMIKKDGMVAGSTITYGTESFRIAGV
VKNFLYNSVYSSPMPLIFIPFSASNGILNIKTKNGVDFPVVIQQIEKIIKKYNPSYPFEY
RFLDDSFNNTFQSELFIQKLASVFSILSIIISCLGLFGLSAFATAQRSKEIGIRKVLGAS
VTRLINMLNREFIILIFLSCLIAFPIAWYMMNQWLGNYGYRIDISWLVFLLSGALALVIA
IITISGQALKAALSNPTNSLRDQ
>generic|BTA027747.1|
MIKISNLQKYYRTEEVETVALNNLNIHVKEGEFVAVMGPSGCGKSTLLNIIGLLDDLDEG
SYLFNEIEVAKFKERGRSDLRKHNIGFVFQSFNLIDELTVFENVELPLVYTNVPAAERKR
RVEEVLEKVQIMHRRNHFPQQLSGGQQQRVAVARAVVNNPKLILADEPTGNLDSNNGNEV
MQLLTELNEAGTTIVMVTHSEHDAKFSDRVIRMLDGQVIMETATL
>generic|BTA027748.1|
MILLWVQDEISFDRFHKDYKQIYNVHNIWKGGGKENISSNTPGPVGFYAKDVPAIASSVR
IARESSGIISLKNQKDSYTGLSMAYADSSFFNFFSFPLLQSSKPNLLTNIDEVTISEALS
QKLFKGENAIGKMILFEKTPFFVTGVFVDMPQNSTLRYDAIFPMTYRAKIFTENGGNGIW
KTIDEDLGNYSFDTYFKLTPEANPDQAIAQINNSYIKAREGNKNTIFKLGSLADKHLIAP
DGNKSALRMVQIFGAVALLLLFIGAINYVNLATARAMDRAKEVSIRKIVGASRKQLFFQF
MAETFLTFILATCVAVIWIGLSFSTYNSISGKLMAFNLNNPTLWLLIGSSLLMTVLFSSI
YPAIQLSSFKPIAALKGKSSKPTNSIFRKGLVVFQYVSSIILIICTLVIEKQMKFIREFN
LGYDTSYIFTVEFNEGAVENKSTVASKLSEDPSIVSYSINGIYNPMDYGSSTGDIDWPNR
TKDQSLIVTQATIDKNFIPLMNLKLIEGNNIKGVPADSSSYIINETMAKQLGLEKPYVGA
QMSLHEVPGTVIGVVKDFNFSNLKNKIEPLVFWTHRYAGTLYVKTTASNAQKAIEKVKTI
FNSYPSEQPFEYTFLDSKFDKMYKSDLRTGLLFNIFASIAIFVSSLGLLALATNAAQTKV
KEIGIRKVLGASIPQIIQLLGLSAGLIVGIFLLLWIQDELSFDRFHENERRIYKIGIEGG
TGITKKIFENIIAPVGTFAKKEIPEVKDAVRILKIGDGPIKYKEKIFIEKSFAFVDPSYF
SVFNFPLVQGNQKLPFPDNNSIIITATTAQRYFGNEDPIGKTVTIGLDELCVVSGVIADY
PENSSLQLQVLLPLSRFNEQAYVKNKTTYDNKTYLSSMDMDWSSFSFETYLLLTPQANLT
ALTKKLQQIHERNKPEDTPVPYVAQPLSKVHLYHMDGSDGGIGAVHIFMGVALMIIAIAS
INYINLSTARSLNRAKEVGIRKIIGAGKRELFFQFIIETTLLFLFAVTIAIAVVFIFLPA
FNNFSGKQIILDLASINLWLYIFILLIGTLLLVSIYPALLLSTFDPIKVLKGNLGMKKSN
SRKVLVVLQFTVSIVLITMTIVIGRQLEFIRNKNLGYEKSHIFAVPMGSKMGEHFDAIRN
ELIKSEGINDVIRLGRDMIHGGDATGDNDWEGKPAKSNLWFNITHSDQHTLDFFKIKLIE
GRNFTGTLADSTHFILNETAVREMGLKNPIGTRLRIRTVPGTIIGVVKDFNDASVRQKIE
PIVFKFNPKNSRQLYIKTNENKTVAAIDAMEKIWQQYYNDMPFTYNFLDESYQKLYTNEH
KQGTIFNFFAVITILISCLGLLGLCTYTAQVKTKEIGIRKQLYHVKNRPIGYDSRNLVNV
LTVSPEISKNFEILKRSLENEGLIQDATLSSNFVNSLGLSGGGFIWEGNDPIEGSIMGIS
TVDENFANTVQWTFLKGRNFSKDFKTDSSGIVVNAAAAKFMGLTTLNSKQITKRGKTYNI
LGVIQNTISESPFKSIKPTVYFLNFLPKNKITLRLKDGENQSQTLKNIGEKFSAIDPNLV
FEYTFTDQDYAKQFKQMEMIRSLTSLFTGLAILISCLGLYALVSFLTEQREKEIGIRKIL
GASELGLWKLLSTEYIWLTFIGFMIATPLAYLFMEKWLENYVYRITISWSIFAVTGGLAL
FITVITGYATINIIGLAIGMAAVLLIGIWIQNQSQFDNFYSNKDNLYRLWNKYDEEGEIN
LINITSGPASSTLKAEYPEVEHAARVYWSTDRLLSFDDKKIKSKGNEVDPSFIEMFDFKL
LKGERNQVLSDPKNIILTERLSKKIFGDADPLNKTITLDNKEPYQVSGIIADLPSNTDFD
FTYLIPLTQGDQYSPNWSTITFMTYIQLKDGTDVDAFNKKLINIIAKKTNNDQKGSLYLY
PLSKMHLYSKFEQGVPVGGKITQVKLVAGLGFLILVIACINFINLSTARSQKRAKEVAVR
KVVGAQRSSLITQFLTESVLLSCIAGILAIGITSISLPLFNKVLDKPLVFSITDPMIWVS
LLGFILFTGILAGLYPAFVLSSFKPIKSLKVFGKSQRFAFNFREVLVVFQFGVALILIIA
TLIVNKQIEYAGKRDVGYSPSQLIEIPMEGDMTKNYEVIKSELINKDIAQAVTRTGWSIT
RNASNSSGNFSWEGSTPEQGKKIVFNIGKAESDFVKTLGLKLIEGRDIDFERLASDSLSV
LVNEAAIKEMKLKNPIGSILKWGSNTFIIIGVINDYISGSPYSPVTPLLIHPAKEWMFNM
VVRTPASVPIEQSLKQMEQVLKKFNPAYPFEYKFVDQQFAAKFKEQQQTAQLALIFSTLA
IFISCLGLFGLVSYIAELRTKEIGIRKVLGASVTDRIAYFSLSYKAPNSPEMVSSSTTPT
GLQQTLQSDFPEVEQASRLYPYIQGGLVDIGNQSLKENKLIYADKNVFEILDYDFIEGNK
KHVLDEPNQIVLTETLAKKYFPNESAINKTLIIDKVNWKVSGVIADMPSNTQFRFSAILS
NQGLARYKEASWNSANDITIGLLKTDQSFQSVQLKLDNLVKDKFSESIKQGYEFGFKVEK
LSDIHLHSKTAGTGNILYVYILMALGIALIVLTCINFTNLILANAIERKKEIGVKKVLGA
GRKTIFFQFLFECSLMILISLIVSLVATWLLLPLFGHFMGVEMQINFWNKPILYIAILAF
FIILSLLAGGWPAYSISSSKPISIFRSKLIEKQTGISLSKVLIVFQFCISIFFIICTLFA
GQQMEFIQSKNTGLDRSDILVLDGRGWQDKERQLLKDKLSQLNSVKGVTASYDSPVNIQG
GYTVNEVEGQAPDFSIDVTAIPIEKDFVSVFNIKSIAGSSLSDTDILRASDTVAPENSFI
INTLVATAMGWTPKDAIGKKINLNGRKGTVKQVVESFNFKSLHNEITPVVLFPEYGYFGN
IFIKLHAGIPTQDALNQIKTIVKEIAPKNNYDYHFLNDDFNQLYLQDQQTTRAMQLFSLI
TISIACMGLFALSTYTVQQRIKEIGIRKIVGASVIKIVSLLSVDFLRLVVLALAISIPFG
WFAMHKWLDNFAYHIELDWWIFILAGGSALLISFLTISYQTVRAAMVNPIDCLRDE
>generic|BTA027749.1|
MLVNNLKIALRNISKNKFYSSIKIGGFAFSIAICVLIVLYIKHEISYNKSYPSMDRVYRL
IVQAPEGNKINRWVSLSAPGARTLKEEIPAIENSGRILPNPQLGAGSNQLSINNLPDSHY
DDGFVYIDQSILDMFPSSMQYGQLQHALDKPNTIVLTKSKALKYFKGNPIGQQIYLNNNK
SKAFTITGVIDDIPSNSTLSGYGFFMSLAGEPFHPGEQNKWTSNNYTIYIKLTPQANIDL
VEKEINKIYITGHYIPELIKAGRKIGPIVHQIKISLQNALDIHLHSSDIEDDQVSTLNRG
DIRMVWTFASVALFILLIACINFVNLSTANATTRAKEIGIRKTIGSNRKSLISQFMTEAL
CYSFISLFLAILIAHLLLPVFNNIAHKSIEIPWFTWYFIPYLLISAIIIGSIAGTYPALY
LSGFRPITALKNKLVNNANPSLLRNGLVIFQFSTSIILIVGSLISHQQIQYMLQKDLGFN
KDQVIVLRGLNVIGDQLGPFKNELTSIPSVSHISVSDYLPVPIDGAKRNGNAFWLDGRRE
LDLATQGQFWRVDQEYLATFEIEMAEGRNFNAQIASDSMGIIVNKQMVKEMGIKNPIGTK
ITNGETWTILGVVDDFIFESLKGEGTAPVGLVLRDSPSLLSIKVKPQHMDETLNAIAKVW
DQFSPNQKINYSFMDESFKILYQDVERTKNIFTCFAVVAIFIASLGLFGLVTYITQQRTK
EIGVRKVLGASDMRLLKLLSEDFMKLVLVAIIIATPIAWWAMNTWLADFNYRIDIGWIYF
IIAGGCAILIALATISLQTLKVSFGQKMVRKETFQNSKIKDLEVSTSAGAIKVTGSNNQP
GSVEVWVSRNGNLLNSSADLEKLLHEEYDVVIQLESGKLTASAKRKKGNNGNSSVSVAFY
VTVPESVNSNLSTSGGSIQLNALNGKQTFRTSSGSLQIKSLAGNISGKTSGGSITASNSQ
GDIQLNTSGGSINLDNCSGNIRIATSGGSINGKNVEGLVDAHTSGGSITMDMKRMSDDIT
LATSGGSVKIKVPEGKYNVDLKGFILSYQYINRETSYDKWNPNYDRIYQVGLTSSEEFTD
ATNAMLAPLLKRSLPEIETAGRKIIYSFGTYPLFGENTVLIKDAAVIDSSAAHIFQIESK
TGNLYKSKIQNEATLVKQGIAEKIFKKGDLNFDTPKSVPVLSLLLDQHERIYGISKNNGL
SLIDHDLLFIKEPEDLFAGEIPFSYQTYIQVKPGTNIDVLARKIDKLYHDKIVPLSQTAA
LSQGKIYLDPLSNLHLRPKNGSNTPYLMLWIIGIVSIIILVLASANFANMIMAQADKRIK
ELALKKILGSSRWTIIRQLLLEVFILTLTAAVFSFFMLSITGNVLQKWFNDDLKQYILNQ
DTVMYLFLGVIGTTCLSGIYPAFILSGFKSVSLLRGGLGKTQRKNTLRNGLLVFQIGIAL
LFMTGMLVIHEQIRYIQTTDKGFEPAQVITYKGLGMYYDGTLNGTYYNLKERLQQDPSIL
SVASATNMPGDGELPPKKQFSHNQKQLEFDHVGIDKSYFSTLNIAVLKGNIPTSIKQLLQ
DSTSHYAVINESAAMALDLGQPIGAKLAGCDVNFEIIAVVKDSKAYGFENAVKPTVYSYK
NECGSARPQATLIVKAAQGKAAQAIETVKKEWQQNSSTKSLPLEYAFMDQQYALLHKKQQ
EMQTAFNSFTFLAVIIAALGLFSMAAYQVTIRKKEMSVRKVLGASVQSIFMQLNKPFFRL
FLTATLISLPLTYFILNRWLDNFAYRIDLQWWYFLIAIMIIFIIICVSISYQTIRAAKVN
PIDSLRNE
>generic|BTA027750.1|
MGPSGSGKSTLLNIIGMLDEPDEGEYLFQGENVLELKPKKRTQLFQSHMGYVFQSYHLLD
EMTVYENIETPLIYKNKSSSERKSIVSDLLDRFNIVGKKDLFPSQLSGGQQQIVGIARAL
AGSPSLLLADEPTGNLNSKQGEEIMELFQQLNTEGVTIIQVTHSDKNATYGKRTVHMLDG
QLK
>generic|BTA027751.1|
MKSLTTYITLLLLAIVTCLTSCVREDDEPALAKVAISRLYVSFSDYQLDEGQTPYNNVDI
IDPADSLTHFEPSLSYNSSTKGGAAILFNPIAKYIFQSSANDGGIVKDTSIQVMSVNPVT
GAPASNGLISNGLLTRVRGLAYHYNKGTENLYVADLGEGTRPPSIYLFQRPGSYRGKAKR
NQQISLGKLIPWTMAFKNAEDNSDLYVAVNGEKKGIAIFKDILRKNQPADSVLSETAFPP
KAVLTIADQGEIRGFSYSARQDLLAVASYTSTGGTNVGRILLFEGAGALLAVSGDRAIQP
TRIITGALTGLKRPLDVAIDNRDGAKYLYVADADTKIVSRFLITDKDNVEPNKKKQYSLT
PVALSLDARGPSEID
>generic|BTA027752.1|
MEEKEFIREKLTLPNEGKNLLLHSCCAPCAGEVMEALISSDIKFTIYFYNPNIHPRKEYD
LRKEENIRFAEKHNIPFIDADYDVDHWFDLAKGMENEPEKGIRCTMCFDMRFEKTAEYAA
ANGFDVISSSLGISRWKNMDQINDCGVRAASRFEGMDYWTFNWRKKGGAIRMLEISKKEK
FYMQEYCGCAYSLRDTNRWRMENGREKIELGKHNFDFEIDKKFFDCFEHSIVKDGHLTAN
VELQKQENLLILNFTIVGDIGLTCDVCLSEFLSPITVKERILVKFTAEDWTDNTEEVLVL
SKSDHELDLTELLYEYINLAVPLFAKCSDQGKDITCDPIMLAHISTEQQKEEQVKEENID
PRWAALRNIKNN
>generic|BTA027753.1|
MKIGLDILGGDYAPNATILGAIEAQQLLTGDQKLVLFGDEEETKSLIEKAGGNPSDFEYI
HAPENISMGEHPTKAITQKPNSSIAKGFELLKNGEIDSFASAGNTGAMLVGSIFSVKTVP
GVLRPAITTIVPKLKSGFGLLLDVGANADCKPEMLNQFAILGSLYSQHMFGISSPKVGLL
NIGEEEEKGNILTTTTYPLLKNNERINFIGNAEGRDLFSDIADVYVCDGFTGNVVLKLAE
SFYVVTLKKGLKDEFFDRFNYEQYGGSPVLGVNAPVIIGHGISTPQAIKNMVLQSRDMIQ
SDFIDKIRSAFN
>generic|BTA027754.1|
MSAQVLCTHTSKLTENTMFKKILIANRGEIALRIIRTCREMGIKSVAVYSTADKDSLHVR
FADEAVCIGPPASKDSYLNIPNIISAAELTNADAIHPGYGFLAENARFSSICAQYGIKFI
GPTAEQIEKMGDKSQAKDTMKQAGVPTVPGSDGLLSSLQEGVKLAKEIGYPVIIKATAGG
GGKGMRIIWKEEEFEHAWDSARQESAAAFGNDGMYLEKYVEEPRHIEIQVVGDQYGTVCH
LSERDCSIQRRHQKLLEEAPSPFITPELRQKMGEAAIKGAKAVNYEGAGTVEFLVDKNRN
FYFMEMNTRIQVEHPVTEEVINFDLIKEQIKVAAGIPISGKNYEPTMHAIECRINAEDPF
NNFRPSPGKITNFHSPGGHGVRIDTHVYAGYTIPPYYDSMIAKVICVAQTREEAISTMER
ALSEFVIEGIKTTIPLHLRLMRDPNFRAGNFTTKFMETFDLSEDNV
>generic|BTA027755.1|
MSTVKTIAIGSDHAGFEYKTAIVALLKELGYEVKDFGPYNTDSVDYPDYAHPVASEVEEE
KATLGVLICGSANGVAITANKHQGIRASIAWLEEIAALARQHNDANIVCIPARFIDLDLA
KSIVKTFVTTDFEGGRHATRVGKIACGC
>generic|BTA027756.1|
MKKLFSLICLISSIYSCAVAQNPAAKYADLITEESSRKHLTILASADLEGRGTGQKGGRL
ATEYIANEFKKLGLTPPVAGKYFQPVSLLKNSYQVKSFKIGGRPFVNGQDLLALGNNELK
SIDDKEIIFIGYGIDDPKYSDIKGIDLQDKIVMLINNKEPVDAKGKSVITGTTKLSEWST
VRNKKIREVLKHKPKLILAYTEDLGTWLESAGDRATEGRFNLAQDQTAPETNPMPIVVNI
TDHVANYILNQGKTSLANITSKINQSQKPQSFAINTSFNAQLGMVAEQFTDPNVLGLLEG
SDLKDEIIVIGGHYDHDGKSSNGTIFPGADDNASGTTAVLELAKAFSQAKAEGKGPRRSI
LFITYAAEEKGLLGSKYYTENPVFPLENTVTCINIDMIGRIDDKHLNGNHNYIHSIGADK
LSSELARINKEANDKSSKLELDFMYDNPKDPMRLYYRSDHYNFASKGIPSIFYFSGLHPH
YHTPEDTVDKIDFPIMVKREKFIFQTAWDVANSATKPAVDSKKD
>generic|BTA027757.1|
MQQDSSVLSYSLTNDKGEFNLVKLPANKNLILYISHVNSSNYHQDILLNPDEKKQLDSIK
LGGKLLNEVVISVAPPVRMNKDTLEYNTDFFKTRPNANAEELLKQLPGLQINMDGTIYYE
GKEVSQVKVNGKDFFASDLRIATRNLDASLIKTVQVYRDKGESKKTVEDEEKLPITINLK
FKKDFLKASFGKLYGSVGTRDRYEAGGLFNTFQDTLQLSFIGFGNNINRESFDYNELNQH
GGLGRAENYGFNDFGGRNYNGKANDISGGFNLNNDWGKKTKLNLMYMLKYKNEEGQNQGS
QTSLYDNVKQFGENEYNSYRKSLAHNINTLFRHRMDTTAYVEFTPKLSITNNDGKTDSWM
NTYTEDKKINNSKSNNTSDGYNINYDHNFHIEKQISKKHLVSLKNTINIRNDKSEEIGNQ
LTEIFQNPIPNTSLWENRTNREKSNSIKTFAGYNNTSIEKLNFDFYISYNTSSSRPTQSL
FYNRDNTGTIHG
>generic|BTA027758.1|
MAFEDYYKVLGISKTASVDDVKKAYRKLARKYHPDLNPNDEAAKQKFQEINEANEVLSDP
EKRKKYDQYGENWQRGEEYERSQQQYRQSNENPYGGSQGYTGNFDDGQFSDFFEQMFGNR
SGGGRRNNFRGQDFNAELELTQQQAYTTHAQTFTINGKNIRINIQAGVEDGQKIKLKGLG
SEGVNGGPKGDLYITFHITADPKFKRQGNDLYTSLDIDLYTAILGGEAIIDTYGGKIKLK
IQPETQNNAKVRLKGKGFPIYKKDGEFGDLYVSMNVMIPTNLTDKEKELFKQLADLKK
>generic|BTA027759.1|
MKTFVSSISGKTFPITSKVLGSTLRTSIFDLVKEDFPEFSKESLIASSELDGYKEKYIST
ILKNELGELTRLDQLVIESMNNNQMISASIDQEEVADSFGERIADRVAGFGGSWTFILSF
LGFLVCWIVLNMYWLSNKGFDPYPFILLNLLLSCIAALQAPVIMMSQNRQEDKDRKRAQN
DYMVNLKAELEIRTLHEKIDHLLIHKEQELIEMQQFQLDIIKDLINKIDKLERSNNGK
>generic|BTA027760.1|
MKIGIVCYPTFGGSGVVATELGKALATHGHQVHFITYRQPARLDFFSENLFYHEVAVSQY
PLFDFLPYESALASKLVDVVRFEKLDVIHVHYAIPHASAAFMAKQILLTYGINIPVVTTL
HGTDITLVGKDKSFSPVVTFSINQSDGVTTVSQSLKDQTLTYFDIKRDIQVIPNFIDLER
FSIKDRSHFKRAIAPGNERILIHTSNFRKVKNTGDVIRIFQKVNEHIPSKLLMVGDGPER
TNAEELCRDLGVCQDVRFLGKQDAVEEILSVSDLFLMPSSSESFGLAALEAMACKVPVIS
TNTGGLPELNVNGETGFLSDIGDVDEMAKNAIYILEDNDRLEKFKDAALERAKTFQLSNI
MPQYEEYYRQVIEKVKNS
>generic|BTA027761.1|
MKYKRILLKLSGESLMGDQSYGIDIKRVAQYAKDIKELHTQGLEIAIVIGGGNIYRGLSA
EQSGMDRVQADYMGMLATVINSMALQDGLEKVGLKTRLLTAIKMEQICEPFIRRRAVRHL
EKGRIVIFGAGTGNPYFTTDTAASLRAIEINADAVLKGTRVDGIYTADPEKDPSATRFDE
ISFTEVYQRGLNVMDMTAFTLCQENNLPIIVFDMNKPGNLSKLANGEPVGTIVR
>generic|BTA027762.1|
MNNSRRQFIKKAGLGLSAAYFLPQLLSCESKKPGIDSPFANIGVQLYSIRDLMTANPTDS
LQQVSKIGYKHVETYGIDTVAKSFWGLDYKSLKKVLDDNGLKSHSGHYDMSKYFSRNHQD
KEDLNIYFEAAKELGQEYVIAPVSPMFDISALKKDDFLYIAEQLNKAGEAAKKHGLKVAF
HNHFWEFRDLGNGTKGEEVLLAFTEPDLVDFELDLYWAEKAGINPVSLFEKFPDRFKLWH
IKDMDKAFTKTIVGPEFDKLDFGAISKEVKYTEVGTGHIDFIAIAQAKAKAGLKYAFVEQ
DDIYLPNKFESLKKSYDYVEQHLAKI
>generic|BTA027763.1|
MGSKSDLPVMQDAVDVLKTLGVPFEVTIVSAHRTPQRMFDYAQDAAKRGLKVIIAGAGGA
AHLPGMVASITHLPVIGVPVKSSNSIDGWDSVLSILQMPNGIPVATVALNAAKNAGILAA
QIIGTQDKEIEKNIIAFKAELAAKVIETAEEVEKMTF
>generic|BTA027764.1|
MKEIRKALLDADVNYKTAKTFTDDVKQKALGENVLTSISPGQLLTKIMNDELTALMGGSV
TELEASKNPTVILIAGLNGAGKTTFSGKLALYLKDKKGKKPLLVAGDVYRPAAIDQLEVL
AGQVGVPVYVDRNSTDPIAIAKAGVEEAKRSGHNVVIIDTAGRLAIDEPLMVEITAVKEA
TQPHEILFVVDSMTGQDAVNTAKTFNDRLDFTGVVLTKLDGDTRGGAALSIKSVVNKPIK
FIGTGEKMDALDVFYPDRMASRILGMGDVVSLVERAQQQFDEKEAAELQKKIRKNKFDFN
DFKSQIQQIKKMGNMKDLMGMIPGVGKAMKDIEVDDNAFKPIEAIIDSMTPFERENPDAI
DQKRRSRIAKGSGTDINEVNKLMKQFGDMRKVMKQMSNPAMAAKLMKSMPKMPGK
>generic|BTA027765.1|
MERDQAIFNLIADELKRQEEGIELIASENFVSKQVMEAAGSVLTNKYAEGLPGKRYYGGC
EVVDEIETIAINRAKQLFGAEWVNVQPHSGAQANAAVFLATIKPGDKILGLDLSHGGHLT
HGSPANLSGKIYQPLFYGVKEDTGLIDYEQLEETALREKPKMIICGASAYSRDWDYARIR
KVADEIGALVLADISHPAGLIARGLLNDPLPHCHIVTTTTHKTLRGPRGGMIMVGKDFEN
TWGAKTPKGETRTITQLLDLAVFPGTQGGPLEHTIAANAIAYGEALSDEYMEYIVQVKKN
AAALAQFFVERDYKIISGGTDNHLMLVDLRNKDISGKEAEAVLGKAGITTNKNMVPFDSR
SPFVTSGVRFGTAAITTRGIKETEIVQIGELIDAAIVNASNESELAKIHAKVKEMMAGFP
LYK
>generic|BTA027766.1|
MSTETITEKAPLTLTEGAIKELKKLKDQQEISDDFGLRIGVEGGGCSGMSYILGFDQKKE
GDSEYSISGIRRPLEKEYETLMYKEYKQLNLPEIGKEILTRWEQEKIFEKSITNRPGNKT
YTFYEGPPSANGMPGIHHVMGRAIKDIFCRYKTLKGFQVKRKGGWDTHGLPIELAVEKKL
GITKEDIGKKISVEEYNDACRTEVMKYTDVWNDLTIKMGYWVDLENPYITYENEYIETLW
YILKEFYKKGLLYKGYTIQPYSPAAGTGLSSHELNQPGTYKDVKDTTIVAQFRLIKNQLH
PAIATLVEDDSEDVAFIAWTTTPWTLPSNTALVVGKKINYVKIKTFNQYTGTPVSVILAK
DLIPKHFKTEGKDASFQDYNLGDKVIPWEVAATFTGEELVGLRYEQLMPYITSDELQEKA
FRVIPGDFVTTEDGTGIVHAAPTYGADDFRVAKEQGVPGILIKDENGKEVPTVDRTGRFV
KEITDFAGRFVKEEYYSDAERADKDFRPTDVLIAIKLKEDNKAFDVKKYEHTYPHCWRTD
KPVLYYPLDSWFVKSTAVKNDLVALNKTINWKPEATGTGRFGNWLENLVDWNLSRSRYWG
TPLPIWRSEDENEEICVGSMPELKALLEASLVSDVLSEKEKETNKAYLDKFGTEKLDLHR
PYVDDIVFVSDAGQKLFREPDLIDVWFDSGAMPYAQWGLDYEKLAIGEALPFKEGYKEAF
PADFIAEGVDQTRGWFFTLHAISTMLQKSVAFKNVISNGLVLDKNGNKMSKRLGNGIDPF
TMLDKYSADATRWYMISNASPWDNLKFNEEGLDEVRRKFFGTLYNTYAFFALYANIDKFS
YSEADIALENRPEIDRWVISLLNSLIKEVDEFYADFEPTKAARAIQNFVDEHLSNWYVRL
CRRRFWKGEYSEDKISAYQTLFTCLDTIAKLMSPISPFFSDQLYLDLNNATGRETFESVH
LANFPNYQEKLIDKDLEERMSLAQDISSLTLSLRKKVGINVRQPLNKILLPVLDNSFQER
VEKVKDLILSETNIKDIQFITDTTGIIKKKIKPNFKALGSKVGKDMKLVSAKINALSTEE
LAKLESDGEILLADTPYTIQLSDVEIIAEDVAGWQVANLAKLTVALDIHISEELKQEGLS
RELVNRIQNLRKDKGFEVTDRIRVLVSKDADIESATNENLSYICTEILADSLSFEESLTT
GDSIDIDGKELNVLIEKI
>generic|BTA027767.1|
MKGRGTGSKEVFKAADYIEKYFKTLKLQPLGEKGFRQSFDAKVWKVKVSDSIRKADNIIA
FLDNGAPLTIVIGAHYDHLGTGHQGSSKDSLGVGKIHNGADDNASGVAGLLELARYYSTN
NLKESYNFLFIAFGAEELGLIGSKYFTEHPTLPLDKITGMLNMDMIGRLNPEQGVAVIGY
GTSKKWPEIFKGITPKIKFYTGHDGNGGSDQTSFYKKNIPVLFFHTGGHPDYHMPTDDPE
KINYSGLTGIIDFEVMVINNMLKQSEKLEFQFTN
>generic|BTA027768.1|
MNSDLLNTYLSEVKPNYIIHTAAITSVEGCEADKVLSEKMNVEVAKQLADYCKQTNGFLV
QLSTDFVFDGQNGPYKEDDSTNPLSEYGKSKLRSEQVIHNSGCEYAILRTILVYGINANP
NRSNLVLWAKEKLSKNEPIKVVKDQWRMPTFVDDLAEACLLAIEKRATGVFHISGEEMFT
IAEAVYQIADFWKFDKSLISEITAASIGQSENRPQKTGFILSKAKSILGFQPTPFKASLE
IIDKQYGIFR
>generic|BTA027769.1|
MKEGDLVLFYHSNEGKEVVGIAKVVKEYYQDPTTEDPKWVVVDLAPVETFKKSVTLEQIK
ADEFLQDVALVRQGRLSVMPLKAEEFDRIVALGSE
>generic|BTA027770.1|
MQQTFENFKLNKQLLNAIEEAGYSVPTEIQQKAITPILAGQDIMGVAQTGTGKTAAFVLP
ILMKLKYAQGQDARALILSPTRELAMQIEENIQTFSKYLDLRTVVLYGGLGPKTQIENLE
KGVDIIVATPGRFLDLYLEGHINVKSLKFLVMDEADKMMDMGFISKLHRILEVVPRKRQN
LLFSATMGELVRKIAGDFLAFPTVIEVSEQATPASTVSQRVYFVPNQKTKLNLLQHLLKD
DESFHRLIVFCKTRTVADNVFAFLERKYGKDQVRVIHANKGQNTRINSINAFKEGNIRIL
VATDVAARGLDVSNVSHVINFEVPIVTEDYVHRIGRTGRAFNSGDAITFCNDAEKYYFRK
IEKLMRQSVDVAPLPDEVFIEETPYFERQAIAKEIDIQKRKEDPDFKGAFHEKKFAIKQK
EAKASQRASGFKSNKQGPKTSTKRNYRTK
>generic|BTA027771.1|
MTTFADEGMWFLMHLKRLNEADMQKKGLKLTAEEIYSINNSSLKDAIVQFNGGCTAEIVS
DQGLVFTNHHCGYGAIAELSTPENDHLTNGFWAKTKSEELKPKSLFVRFFVRMDDVSKRI
LSLVNDKMSESERQKIINQEIAKIEKENSENGKYIVNVKSFYNGNEYYYFVYQDFNDVRL
VGTPPNSIGKFGGDTDNWEWPRHTGDFSIFRVYGDKNGNPAEYAKENVPLKPKHFLPISL
KGFKEGDFAMILGYPGRTNRWMPAGGIDQNVKFAYPAWVEASKTGMDAMKKYMDKDQAVK
INYASKYSQVANYWKNRQGMIDALTLHKTAVTKAQDEAKFNKWANKKENKAEYGDVIATI
NAYYAATNEKARHDNYLSGMIRSSTLAALPFSIGNGLDLYVKSNEAKRKELLPKLQGAIA
SSYEKLYLPLEEDVLIDELNLYAKKGGNIAPYVAELAGKNNNDLTSYIREAVKNSIFASE
ERLKNFLDNPTALALDNDPLYKLSTALLNKYRESSPADKEATDKFEAAHRKYVAGVLASN
PKGKFYPDANSTLRLTYGSIKSLPADKRNDAAQNFYTTLKGTIAKYKKGDEEFDLPQRLI
DLQNNKDYGRYADKAGYLPVNFLSDNDITGGNSGSPVINGNGELIGLAFDGNIEAMAGDV
IFDHKLQRTISVDIRYVLFVIDKFAGATNIISELKIVE
>generic|BTA027772.1|
MYMKNIVNKQFIAKADGNSRTQFEQMLPNIPENVVLKKTLKFNGNETLFQPVAGQELDMK
AKQLIMMFALDFDAQTLSNLATKDYKRFNDMMGDKIIIQDSVKKIQWRITDEYRDIAGYT
CRRANGFTSDSTYVIGFYANEIPVSGGPESISGLPGMILGLVVPSQHVSYFATKVELSNT
IVMDKKVFENKKTKTMSRKQMIDQFTSTISQWLNKDTVKYIMQLATL
>generic|BTA027773.1|
MQTIQEYVEANKQRFLDELFDLLRLPSVSADPKFKGDIEKTAEFVAQKLKEAGADHVEIC
QTAGNPIVYGEKIIDPALPTVLTYGHYDVQPADPYELWDTPPFEPTVRDGKIYARGSADD
KGQFYMHVKAFEYMMKNNALACNIKFMIEGEEEVGSANLGTFVKENKEKLKADVIVISDT
SMISLETPSLETGLRGLSYVEVEVTGPNRDLHSGVYGGAVANPATILAKLIASLHDENNH
IAIPGFYDDVVELSQEERDELNKAPFEIEAYKKDLGVQELWGEEGYSTIERTGTRPTLEV
NGIWGGYIGEGAKTVLPSKAYAKISMRLVPNQNSQRITDLFKKHFEAIAPKNVQVEVKPH
HGGEPVVTPTDSVAYKAAEKALTDTFGVKPIPTRGGGSIPIVALFEEVLGLKTVLLGFGL
NSDNLHSPNEKYGIENYLKGISTIPLFHKYYAALSK
>generic|BTA027774.1|
MASATLIEIQEIARQYTIGTETIHALKSVSLNIKKGEFVALMGPSGSGKSTLMNILGCLD
TPNYGDYILNGINVSDMTDDELAEVRNKEIGFVFQTFNLLPKSTALENVALPLIYAGIKQ
SVREEKATQALNSVGLGNRVDHRPNELSGGQRQRVAVARALINNPSIILADEPTGNLDTK
TSIEIMGLLEEIHSKGNTIILVTHEEDIAQHAHRIVRMRDGLIEADYPNTDIKSVSPRLS
ALEEKGDDFENI
>generic|BTA027775.1|
MYWTLELASHLEDAPWPATKDELIDYGIRSGAPVEVIENLQDLEDDGEPYENIEEIWPDY
PTKDDFFFNEDEY
>generic|BTA027776.1|
MKKILAHLFEYKSFSRKEAYDILINITESKYDSHQIAAFMTAYGMRSIRVEELGGFRDAM
YDLCLQLDFSGYDLIDLCGTGGDGKNTFNISTLASFVVAGAGYHVAKHGNIGVSSGCGSS
NVMEYLGYQFTNDKGELNRQLDEANICFLHAPLFHPAMKTVAPIRKALAVKTFFNMLGPL
TNPANPKFQSVGVFSLELARLYGYLYQDSVKQYSIIHALDGYDEISLTGDFKVITNAGEK
YYSIPELGFDIVAPASLASGETINEAADTFLKIISNDGNDIQNNVVLTNAAFAINTFDPQ
KTFAACLAEAEESLKSGKAFNSFKKLINK
>generic|BTA027777.1|
MCKKRIEKAANLPGVSNAVWSEDTQKLSLTYSAKKSTLETIKKSIAAVGHDVENVRGNDK
AYAELHECCLYPRLEKVQASPLTVSATTNNSSATTTVSVDSTTTMHVAGNCALCKKRIET
AATINGVTSAIWDVNTKELVVKHNHQKAPLEEIKKSIAAVGHDVDNVRADDHVYEQLHEC
CLYPRMENGKITDVKAKKDDHHDHNHILTGVVVEENEKGDLNPITGVNIHWLEDKSKNAR
TNENGVFKLQHHGNFKKIVVSFAGMQSDTITIKDLHEVLMINAKSNVLSEVVVTGSRRSN
FINRMNPARVEVLTTKELFKAACCDLSESFETNASVDVVSNDAVTGSKQIQMLGLSGIYT
QLTVENLPGPRGLAAPLGLNSISGSWIESIQIAKGIGSVANGYENMAGQINVELKKPQNS
DRLYFNAYANNMGRTDVNLNLAQKINNNWSTAVLLHDNFMYNKTMNFSDNGFRDIPVGNL
FSGVNRWNYENGKGFMAQFGIKYLNDDRTGGQTDFNKKTDKGTTNRYGLGFDIERIEGFA
KIGYVFPENRHRSIGLQLAGSNYNQKSYFGLKNYNGEQQNGYANLIFQDVLGTVAHKYRV
GASVNYDNYDELYLDVQNFKRKETVSGAFVEYTFSPNEKFDAVVGLRQDYNSLYGWFTTP
RLNLRYAPFTGNTMRLSAGRGQRTANIIAENMSALASSRTLIIKSPDNFKNAYGLDPEVS
WNTGFTIDQSFRLFNREATASVELFRNSFENQVVVDYENPREISFYNLTGKSYSNSLQAE
LRFNPLPRLETRLAYRLLDVQTDFESGRKSKPLLAKHRGFTNLAYTLPSSGWSFDYTLNI
VGDKRIPSTIENPVAYQVATKSNAYVTMNAQVSKDFGKNKNFTIYVGGENLTNYFQHNPI
LGADDPFGSYFDTSLLWGPLTGRMFYTGVRFHIN
>generic|BTA027778.1|
MLSGDIHEVITAVCILEDEKLITFSESTEVEFYPLSDDEINFYIEKYEPFDKAGSYGIQE
WIGRIGIKSIKGEYTNVVGLPTARLYQELKKLK
>generic|BTA027779.1|
MIFDNLKKVKAFVLDVDGVLTDGRVLVNEAGEQLRTFNIKDGYIMQLAVKRGYPIIIITG
GNSTGVVKRLKGLGVQEIHSGISDKIGKLNEVLASLSLNFEDILYMGDDMPDFDCMKLAG
LATCPADAIEEIKGICHYISPKIGGDGAVRDVMEKVLKIQGKWQMDTTVKSI
>generic|BTA027780.1|
MKSIKKLLFLYLSLNLTLAYAQSLTSGKENFVPIGGNSWEYPNSNHRESIVKNGKIENWK
DNKRTVKTFVRFGKTGQVNLSVQVLEANAGGKFTFTFAGKSVDVTIEPNQKGLINVADFS
IADTGYHAIELKAKTTASLYPTIGGYVLKGTASDGQMNYVKDNEDNFFYWGRRGPSTHMG
YQQPKDKNIEYYYNEVTVPKGSDVEGSYFMSNGFNVGYFGMQVNSSTERRVLFSVWSPFT
TDDPKEIPDDHKIILKTKGQTVHTGEFGNEGSGGQSYLKFNWKAGSTYKFLLRGRPIANN
YTAYTAWFYAPEVGKWQIIAEFERPQTNQYLTGFHSFLENFNPDQGIYQREVQFSNQWVA
NDKGDWYECTEGRFTIDNTGRKGYRMDYAGGVNEKGFYLKNFGFFNKYVPFGSKFIRKAT
GVKPNIDFKSLPR
>generic|BTA027781.1|
MIISTKAGLNITSNEIETHYLAGGNVNRVIKALISADKANIPLSFKLATAIDLAGRDVFD
AVQLSVNPQVINTPPVAAVAKDGIQLIAKARVTVRANINQLVGGAGEETILARVGEGIVT
TIGSSESHKQVLENPDRISKTVLSKGLDSGTAFEILSIDIADIDIGENVGAKLQTDQAEA
DLKVANARAEERRAMAVASEQEMRAKAQEARAKVIEAEAQLPLAMAEAFRNGNLGVMDYY
KMQNIQADTDMRTSISKPGHDTRGQQKD
>generic|BTA027782.1|
MKKLRFQQQLIIGIIFSFLIILSASLLFFIQLDKSTAHEQDLIQKAEAKFDLIDNIKNSV
ARVNDAKLKFYTEKNASVFAPYAGEITVVLETIKNLSKKDSYYTFDANKLNNLKNTILDF
YDFERAISLSKENKFKALNVNNKRADIQNQISIISKDLIDKRKELIKKSTDRLENIRYLT
YFLVFVGLAIMIYIFIIVLNVFKTLKKSIIDEKKSNTALLKLTSKVEQDNSILNNINTLD
HNLRGDFNEKQIATIGLDNICKTTSSLAGTVYVKKENSTLFSLLANKGIPLDVPIKTFIS
EGDGILSDVINNQKLTIIRDVNANKYQIASSLIDQFETNLYLIPIVYEEESIGIIELVCP
KDKKNENENIEYLHRVSKILAVSLKVAQAHSKMAELYEELQQQTEELEAQQEELRTTNEE
LSYKTNLLEASEEELRVQQEELVQTNNELDEKAKLLQEQNNELEKAKDNIALKIKEVESA
SNYKSEFMANMSHELRTPLNSILILAKLLQDNKLDNLTGEQIKYASVIHNAGTDLLHLIN
DLLDLAKIESGKVELAQENIDNKDLIDYILNFFKNTAEDKGINFKIALSPDVPTHFYSDE
YRIQQILKNLLSNAFKFTNPNGNVTLDIGITKGDELTFKVIDSGIGIAADKQKLIFEAFR
QEDGSTSRKYGGTGLGLSICRETAKLLGGRITLSSEIGVGSTFMFTLPLRTAPGTIQTLK
SNEEHTEKIIPSTETDDSILLPENKDIIQNPDDLNTLLIIEDDLIFAEILKDYAEAYHYR
VILAHDGEEGLEKAMALRPKAIILDIMLPKIDGWNVLKVLKSNRETSSIPVHMMSAGTYL
DNEPINAGAIGFMAKPVSEKTLQKTFEKIQSMLSNVMKRVLLIEDQKVQSDFIKHGLKDE
KLTVDQAYDANKALELLKNKANNYDCIILDLNLPDKSGLELLDEIKSLETYNETPIIINT
AMELTSEQTTRILKHSQAMVLKSAKSNDRLVDEVRLFLNKIDQKTENKSRIIDKANDFQL
EKTLENKTILLADDDMRNIFALTSAFESLNIHVEIANNGQEALDILNLENNIDLVLMDIM
MPVMDGYEAIANIRKNKKYQELPIIAITAKAMKGDKEKAIEAGANDYVSKPIDIDKLISL
IRVWVS
>generic|BTA027783.1|
MTVNVTEMFRDPDFYSSVTTKLFPYLETYPHIKIWSAGCSTGEEVYSLAILLKEANLLNR
SFIYGTDINSQVIEKAKKGINIISSQDPNEALRICYKQNIDIALVDVQMPDINGFEFVEL
IKHNPKTSHIIAIMVTAISKEEKYLIQGLNSGAVDYLYKPLSPEITIAKVKSFIQQVQTQ
NEIKEKNQALENSKEELIRAKEEAELARKSKETFLANMSHEIRTPINGVMGIAQMLKNSP
LSLEQQDWVNKLNSASLNLLNIVNDILDLSKFDSGMMKLEIEPTSVHDITDDLKNLFVHK
AIHQGLNFSIYIDEKIDSFFLADPLRLKQILTNFISNSFKFTAEGSITLNINLIDSNVSK
LHLQFQVTDTGIGIPEHSLEKIFFAFEQGEDGITKKFGGTGLGLAIVKKLSILLGGKVTA
VSTYGKGSEFTFDCWFDRTTAVTKSKPEKILYSELKSFDNLKILVAEDNELNSFMLANIL
RTWNCEIKTANNGKAALEKVESEDFDIIFMDSHMPIMSGFETIRRIRQHDNPAISNILII
SISASVLEAEQQEALDAGANNVIGKPFDPNHLHEMIEKMLRKKYN
>generic|BTA027784.1|
MQYDVIVIGSGPGGYVAAIRCAQLGLKTAVIEKYNTFGGTCLNVGCIPSKALLDSSEHYH
NAAHSFEAHGISLSNLKVDIKKMIARKDDVINQNTAGITYLFKKNKVESFQGIGSFVDKN
TIKITKDDGTSEQITGKNVIIATGSKPTYLPFLPVDKKRIITSTEALNLTEIPKHLIVIG
GGVIGLELGSVYARLGSKVSVVEFAKSIIGTMDGGLGKELQRVLKKSVGMEFYTGHKVTG
ATSKGKTVTVTAENPKGEIISLEGDYCIVAVGRTAYTDNLGLENIGITVEERGKKITVND
HLETIVPGVYAIGDVVKGAMLAHKAEDEGIFVAESIVGQKPHIDYNLIPGVVYTWPEVAS
VGKTEEQLKEAGVKYKTGSFSFKASGRAKASMDTDGFVKILADAETDEVIGVHMIGPRAA
DMIAEAVVAMEYRASAEDIGRICHAHPTYTEAIKEAALAATSNRAIHA
>generic|BTA027785.1|
MNYDIIVIGSGPGGYVAAIRASQLGFKTAIIERESLGGICLNWGCIPTKALLKSAQVFEY
LNHAAEYGINVQGGEPDFDAIVKRSRGVADGMSKGIQFLMKKNKIDVINGTAKIKTGGKI
DVKAADGSSKEYTAKHTILATGARSRELPNLPQDGKKIIGYRQALVLPKQPKSLVIVGSG
AIGIEFAYFYNAIGTKVTVVEFMDRIVPVEDEEISKQLEKSLKKQGINILTSSEVQSVDT
SGALSKVNIKSAKGMEVIEAEVVLSAVGIMPNIENLGLEEVGVKTDRGRVVVDDYYKTNI
DGVYAIGDIVKGQALAHVASAEGILCIEAIKGLHVEPIDYNNIPGCTYCSPEIASVGYTE
KAAKEAGYEVKVGKFPFSASGKASASGAKDGFVKVIFDAKYGEFLGAHMIGANVTELIAE
IVVARKLETTGHEMIKAIHPHPTMSEAIMEACADAYDEVIHL
>generic|BTA027786.1|
MSIQGDKPTTIKEIAKKLKISPSTVSRALNDHPSIGLVTTMRVKKVAEELNYEPNQTAIF
FKQRKTFTIGVLLPSLSEPFFSSAISEIENVSNDRKYTVIMGQSLDDAEREERILKTFKS
HRVDGVLMSVGKNTTNLEFLEKLENSGTPIVFFDCVPDIPKINKVESDLATGMNEAIDAF
VARGHAKIALINGPQLLPASEERKNSFLSALKRNGLDYDEKYIVNTDLTTEGNEAAMEKL
YALPERPTAVVSFNDFVTLDVMKAARNRGLVLNHDIHFISYANYPLWKYMENPPMGCIEQ
FPGNQAKKAAEILFEKINNPDLAPQQIVFKSRLIM
>generic|BTA027787.1|
MLQAKSIFKSYGPLPILKGVDIEVAKGEIVSIVGASGAGKSTLLHILGTLDLADKGELYI
NGTNISALNAKKLSAFRNEHIGFVFQFHHLLPEFTALENVCIPAFIKGVGRKDAEVRAME
ILDLLGVAHRAGHKPTQMSGGEQQRVSVARALINNPFIILADEPSGNLDSENATALHQLF
FDLRDKFEQTFVIVTHNEELARLMPTYAHEVLKISLDHQIDYVLPLGGYEFEPLAVAKIL
FEEYDIKVIVPAQDVLQDYYVIENPPKELSLALLVDGKSLIDDFTTEHPGLDGLFVVSDS
GDDFALCAVSKD
>generic|BTA027788.1|
MNIHEYQGKEILKSFGVRVQEGIVAETPEQAVEAAKKLKEEYNSDWVVIKAQIHAGGRGK
GGGVKLAKNLEEVSQRATDIIGMQLVTPQTGAEGKKVNKVLVAQDVYYPGESETKEFYVS
VLLDRAKGRNIIMYSTEGGMDIEEVAEKTPNLIFKEEIDPKVGLQGFQARKIAFNLGLTG
GAHKEMVKFVAALYKAYDSTDSSMFEINPVLKTSDDKILAVDAKVDLDENALYRHPDYAA
LRDVTEEDPTEVEAGKSNLNYVKLDGNVGCMVNGAGLAMATMDIIKIAGGEPANFLDVGG
TANAETVKAGFNIILSDPNVKAILINIFGGIVRCDRVAQGVIDAYNEIGNIPVPIIVRLQ
GTNAAEAKKLIDDSGLQVYSAIQLQEAAELVTKVLKG
>generic|BTA027789.1|
MEHTRIKELLNATEFGHEVIVKGWVKTFRNNQFIAINDGSSIHNIQAVVDFENTPDALLK
RITTGAALRVKGNLIESQGKGQKVEIKVNELTILGDSDAEKYPLQPKKHSLEFLREIAHL
RFRTTTFNAVFKVRNALAFAVHKFFNDKDFVYMHTPIITGSDAEGAGEMFRVTSLDLNNI
PRTENGDIDFKEDFFGKSTNLTVSGQLEGELAAMALGNIYTFGPTFRAENSNTTRHLAEF
WMIEPEMAFYELEDNMDLAEDLLKYVIKYALDTCPEEIEFLKTRLLEEEKNKPAAERAEL
NLIDKLTFVLNNDFERVTYTEAIDILKRSKPNQKKQFKYLIDEWGADLQSEHERYLVEKH
YKKPVILIDYPAEIKSFYMKQNDVDANGHKTVRAMDILFPGIGEMVGGSQREENLDKLLS
RMAEVNIPAEEMEWFLDTRRYGSAPHSGFGLGFERLVLFVTGMTNIRDVIPFPRTPNNAE
F
>generic|BTA027790.1|
MLVRIYDNNPNEKSIQQVVDVLKKGGVIIYPTDTVYGIGCDITNQKAIEKVCEIRGLKAD
KANLSFICYDLTDISLYTKPFDTTVFRVLKKALPGPFTFIFNASSQVPKLLSSKKKTVGI
RVPDNNIVREIVRVLGNPIVTASIRDEDDILEYSTDPELIHEKYENLVDLVIDGGYGDNV
ASTVVDLTEGEFEVIRAGKGNLEEYL
>generic|BTA027791.1|
MLLTFLLAKAGYQIAIAHCNFKLRGAESDLDECLVRDFAEAHGIPFYVRHFDTEQIASER
GISIQMAARELRYSWFEELREALSFDKIAVAQHLNDHIETVLLNLSRGTGLQGLQGIQAK
RDRLIRPLLFLKAEEVLHYVQEYQIPYRDDQSNFSTKYARNKVRIDIIPQFKKMQPDFER
IFEQNIAHFKESYALLQQFITPLRNDLFIKEQEAWIIEKEKLRKHITDLPLLYELFSPFC
FSKSVLTDLQSCFDKESGRLFQSEGYDLLLDRDFLIIREKEYKQEDETIITSETKSVSWR
NYSFCCDYSHDVSIVRDKQIAKIDANLLIFPLTLRAWKTGDYFYPLGMTGRKKLSDLFNN
YKAAEKLMKKAQQQGGSTYTNGGGSFHYETFGQNNNSSQSAPKTDGRISVDYVPPKQESK
RKVADNAGEFVDFEEIK
>generic|BTA027792.1|
MALGLMLASAQQQDELRLLSSSYSVLNSKTGNAMFYRPVYEHKGSTLSADSGYLHKDDIG
RQFFEAYSNVIITQPTGTQIFADKLHYDAASQNATLTQNVRMVSRSSILTTNHLQYNMRS
SVGNYYGGGRITSGTDTITSTNATYFENTQDAFFNKKVVVRTPNVKIYTDSMKYNSPSSM
TYFYTPTNIKGNKGENLYTEKGDYNTNTGVANFTKKNLYTEGSKMLKGDTLHYDRRTGEG
EAIRNVVFVDTTDKFYAYGDKGLYRQSDESITMTDKPLIISVVKKDSTQSDSTNTGNTKT
NPSNKKEVKKKEKEDKKVKEEVVSKDDNKGENKLVKLDPVVVSKDSVQMDSIFMTADTLF
SKMILRSTYIPKNFKLSRDGGELDVEVDEDYGDDNDSTDTDFTAGLDSLQLKGDTLGKKE
INNDAPQKKIKDKQAVLKEKTKQEPKKASPNTEKTTAKPVVKDLNRFELEKNSKADSILR
KNAVVPKADYSDQIFNKALKAAKNNHEKPAAPPDTAKTRIVKAYHNVRMFKSDFQAVADS
VYYGMADSMFRLMGKPMIWAEKSQISGDTIFLQFVNQKLDNTLIVGNAFMVNATLDSAKY
NQLKGRKITGFFDKNSLERMFVDGNAENIIYVVNEETNVATELFHDRSSRIKIYMENNKL
KEYVSIRKVDGKVYPIAQLTQEKEFLPGFIWRPEDRPKSKEDLLNRKRSVAKDEIKVPEA
ENKEGKPKEKTIKNIESEPEEKPQEEVKKQTAPKREIQKMESKAPGEKLQAVQDSTLIKA
VSPNRESIKK
>generic|BTA027793.1|
MINNLSSYDQAIVDRLAYYNKLDEIQTVGEGACYLKDMKRPKKGSVYYFDLKEYLRYFDG
DLRIDMIPGDVVDIPQTPAIVKSRPIGGNNCNSVLLNMDKVRHFNFIKDEIAFRDKKNML
LGRATVQQEHRSRFFQIYFDHPLCDLGDVSKKNQHKGWYKPAISITEHLHYKFILALEGN
DVATNLKWVMSSNSIAVMPIPKFETWFMEGLLIPDYHYIHIQDDYSDLEVKLNYYIENPE
KAEEIIKNAHQFVKRFENQMVEDLVSVLVLEKFFIKTGQRAVL
>generic|BTA027794.1|
MIELIFATNNAHKLEEVQAIVGKKFLLKSLADIDCHEDIPETGVTFHENAKQKTDYLVNK
YGLNCFGDDSGLEIDALNGEPGVYSARYSGSRDMEKNINLVLEKLAGIANRTARFKTVIS
LNLNGQQHFFEGSIEGHIIDECKGADGFGYDPIFIPNGYSKTFAEMTADEKNSISHRAVA
VHKLAAFLSN
>generic|BTA027795.1|
MSTQKGPISQFIEENYLHFNAAALVDAAKGYEAHLLEGGKMLISLGGAMSTAELGISLAE
MIRQDKVHIISCTGANLEEDVMNLVAHSHYKRVPNYRDLTPEQERELLDQHYNRVTDTCI
PEEEAFRRLQKHLEDVWHAAEAKGERYLPHEFLYQVVNSGVLEQYYEIDPKNSWIVAAAE
KNLPIVCPGWEDSTTGNIFTSNVIKGKLNVHTVKSGIEYMIYLTEWYRANSSGKGVGFFQ
IGGGISGDFPICVVPMMYQDLEWEDVPFWSYFCQISDSTTSYGSYSGAVPNEKITWGKLD
IDTPKFVVESDATIVAPLIFSYILGK
>generic|BTA027796.1|
MDFAQNTFIRILTDTEIVGVGECSAFPMIVGETQDTCLVIARDFAKLWKGKDPLNIEERL
AELNMYIAGNTTIKSAFDMALYDIASKNAGVPLYQFLKGIPREIVTDITLGIASPEEMAA
KAKELYRAGAVMLKVKLGKDPKTDIARIREIRKAVGFDMPIRIDANQGWTYEGAVEALQG
LEPFKIQFCEQPMRTYLDHLLPELRTETTVLIMADESVYSHHDAERLCRADACDYINIKF
SKSGGIHEALKIAAIAAEFNIPCMIGGMLESRLALAAKVHFAYAAPNVKFYDLDTCMVGH
LEDPVVGGIQYKGYHIHLSDLPGIGADINQEFLDSCERWVI
>generic|BTA027797.1|
MIESNTNQQGLYDPSFEHDACGVGFVAHIKGIKSHAQVKDALTMLENMEHRGACGCDPES
GDGAEPEMNKICRTVIQEAATERDMKFLGFRDVPVSRAGIGPTALSAEPEIVQFFIDRPE
TVHNTEEFERKLFVLRRLIIQKIKQYQEYPLPLYFASLSCKTIIYKGQLTTYQVGTYFKD
LRDPRVVSAFGLVHSRFSTNTFPSWSLAQPFRMLAHNGEINTLTGNLNWFYAGMRALSSP
YFTEEEMEILLPVVDRGQSDSACLDNVAELLLHSGRSLSHVMLMLVPEAWDGNTQMDPLK
RAFYEYHATLMEPWDGPAALCFTDGKSIGATLDRNGLRPLRYAITSDHRVIVASEAGALP
IDESTIIKKGRQQAGKIFLVDMEQGKILSDEEVKGDLIRQQPYGDWLDSYKIKLTELAEP
RVTYTYLSKESVFKYQQTFGYSREDLETILTPMALTGYEPTGSMGSDVPLAILSDQPQHL
SSYFKQFFAQVTNPPIDPIRERLVMSLATFIGNAGNILIEDKKFCHCVTLEHPILTSKEL
EKLRSIDTGVFQAKTLQSYFRADGQNGSLEAGLERLCRYADDAVRDGFEVLILSDRAIDS
QHAPIPSILAVSAVHHHLIKTGNRGAVGLVVEAGDAWEVHHFACLLAFGATAINPYMALA
SIRTMKEQSKIETELTWPELSKNYVKAVNAGLLKIFSKMGISTLQSYHGAQIFEVLGLDK
TVVDKYFCGAVSRIGGLNLDDIAQEVLTKHWVNFKESRTPQTLLPEGGLYQWKRRGEGHL
WNPDTVHLLQQACRNDDYATYKRYAEKINNQKEQMFTLRGLLDFAKHRTAIPLEEVEPAS
DILKRFATGAMSFGSISHEAHSTLAIAMNRIGAKSNTGEGGEDELRYQPLPNGDSMRSAI
KQVASARFGVTSNYLTQADEIQIKMAQGAKPGEGGQLPGPKVNEWIAKTRHSTPGVGLIS
PPPHHDIYSIEDLAQLIFDLKNANRAARINVKLVSKAGVGTIAAGVAKAHADVILIAGFD
GGTGASPISSTKHAGLPWELGLAEAHQTLVKNKLRSRIVLQADGQVKTGRDIVVATLLGA
EEWGVSTAALIAGGCIMMRKCHLNTCPVGVATQDPELRKLFTGKPEDIVNLFRFMAEEIR
ETMAELGFRTINEMVGKAQFLKKRENIDHWKASKIDFSGILYVEPNDPNQSLYNTEEQDH
GMGMILDWGLLKQAKHALESKTPVFGTFTVKNTDRTIGTLLSNEISKLYGSEGLPDNTIN
YKFEGSAGQSFGAFSTKGLSFELEGEANDYVGKGLSGAQLAIYPKAESKLIPHENIIIGN
VALFGATSGHLFINGQAGERFAVRNSGATAVVEGLGDHGCEYMTGGRALILGATGRNFGA
GMSGGIAWIYDKQGTFRDNCNTEMVDLDPLEQEDETAIIALLKRHILLTNSKIAQHILEN
WTAEKNSFIKVFPKEYKQEFNKGYTDSQLNTQAARCMDCGIPFCHSGCPLGNVIPEFNDA
VYDGKWEDAYNILTSTNNFPEFTGRICPAPCESACVLGIHSSPITIEEIEKHIIEIAFNK
GYVKPNKSYIKTDKRVAIVGSGPAGLAAAAQLNKAGHDVVVFERDDQLGGLLRYGIPDFK
LDKKIIDRRISVMQESGIKFNVNAEVGKNISHHELLSFDAVILATGSTVPWHLDIPGKEL
KGVHFAMDFLKQQNKKVSGIEYTEEHIIAQGKHVVVVGDGDTGSDCIGTSNRQLAQSITQ
IARKPIPAKERLKNNPWPSDKITFNTSSSQEEGCDRLWATETKAFISDDHGNVKAVQIIE
VEYEVDDFGRRTKLGQSEPKEIPADLVLLAVGYQHTEQQLPEKLGVQVDSRGNIVATDKA
YQTSVDKIFTAGDCRKGQSLVVWAISEGHPGLLERVEGNNFKTRIYPIPAQGQRTISITY
EENLQFHASTGFQYHLPLAYKQAIERFKLQINIYQTDQVPTLISKPDGSLIFSEKNHIYQ
ATIAKNNFIPEKSLVIGLPKRPNENKILTQVNQDQSFYFLSNIFIDAPSKAKTWTNKIGI
IWDNSLSAKDKDIQKELALLDLIIQQKKNLTVELGLLNISYVKAGTFHIEQGNWTALKNY
LLHLTYDGGTDYSKLNDQVLQAEEYLFFTEGLSTFGSNQVTINKPTYCISSSAIADYSTL
QAISKKTGAKTLNLLNTSPIDGIKKLSSENLKFLGIKEHADFSEIYPAIHTEVQDHIAIS
GLGKNNDLKQITLLFGYGNRATQEVKIDINYQENELDIHKIWAQKKIATLDVDYTENKER
IEELGKQFGIVTRNTSLIVLETVEDYVRYAILPPTELLPAYHKLIKEQSVLREERMHDLL
AQAETAVQELKKWWQTDFKAKKTYPQPNRIVEESFVEPEVHPINNAQAATSKMVSSESRQ
MFIADDQYSNLEEIALSDLEDPVSDQQHYSGTDVSDRTTAGAKITIPDIKNDNMYLQVLE
ESANPYQTYLELRQAYLGTPSFYFDVANFFYRKGTKEKALLVLSSLADLQIENADLFKTI
AYTLKQWEQYQYELYINKKILDWRPMDPQSHRDYALALLDNKQYQKAFDQLYSILTQSYS
PEAADRDDGIEEIIVMELNNLLKLNQTHVNSNNISKKLIADLPVDIRMVINWNSNNTDID
LWVTDPHGEKCFYSNNSTAMGGRLSNDFTGGYGPEQFLLKRAVKGKYKVEVDFYNDNSLT
LAGPTAVMAEIFTYYSSGKQERKIITLYLDKPKEQNVTIGTFDF
>generic|BTA027798.1|
MADQTEIVPILSAGYSFNRLLRPYIFSATLIFAVSFVFNLYIIPKTNKMKIGFENVYVKP
LKDNTKVSTHMQIDKNSYVYIDNFDNNSKIGYKFVLEKFKGDTLLEKMIAERITWDSVTT
KWKIHDYTNRIINGLHERMDKGTVKDTTLDMKPSDFELYDNIFTAMDTKELDERIHKEEI
RGTGMMTDLKLEKYKRYVYPFSAFVLTLMGVALSSKKVRGGVLCTAVAYVLGVAVMKELS
AFTVALTTNLEPVYGILLAMLIFGQKETMSLGFYGGAAIVLGAVFFYPYLKTKIEKRKQD
LVIRKIY
>generic|BTA027799.1|
MKFTLQVQDKFSKARAGVVETAHGKIQTPIFMPVGTAGTVKGVHQHELRNDIKAQIILGN
TYHLYLRPGLDVLNKAGGLHKFNGWDRPILTDSGGYQVYSLSDNRKIREEGVTFRSHIDG
SKHLFTPENVMDTQRVIGADIIMAFDECTPYPCDYGYARRSIEMTHRWLKRCCDRFDSTE
PLYGYDQTLFPIVQGSVYKDLRERSAEKIASFNREGNAIGGLSVGEPAEEMYAMTEVVCN
ILPEDKPRYLMGVGTPINLLENIALGIDMFDCVMPTRNARNGMIFTRHGTINIKNEKWKD
DFSPIDPDSDLYSDQVYTKAYLRHLIRSQELLGAQIASLHNLHFYLWLVNEAREKIVDGT
FYDWKNKMVKVLGQRL
>generic|BTA027800.1|
MNIVQQYAFYYPYIAFGIIGLLLLIQLYYIIIVYGKLSRHKVHSYQEQDQFDPISVIICA
HNEQKNLKQFLASILEQDYPQFEVIVVNDYSTDETKWILKEYQSQYDNLRIVDIKEHIRL
KHGKKFAVTLGIKSAIYEKLVFTDADCNPNSSNWLKEIAGALNQPDTEIVIGYSPYFKYK
GFLNKLIRFETTHTAMSYLSYAIKKDAYMAVGRNMAYTKTLFFSKKGFASHMHIKSGDDD
LFVNENATKKNVAISIHEDAIVYSEPKTTWKSYYKQKARHSGASVIYKKRHQRIAKYVMT
FAPGTRILDVGTGGGFPGIPLAILFPEVKFHLVDSIGKKIKVVREVASALGLENVEADHI
RAEQLDDKYDFVVSRAVTRLADFAPWIRNKFLKQDKNGIPNGILYLKGGDLKEEIKESRL
KAELHPLSDYFKEDFFETKYVVYVPM
>generic|BTA027801.1|
MGTLIEWYDFFIFGSLSIVISTKFFPADNPTAAFLSTLATFAAGFVVRPFGALFFGRLGD
LIGRKYTFMVTLLLMGGATFLIGCIPSYESIGFLAPLLVLILRLLQGLALGGEYGGAATY
VAEHAPEGQRGYWTSWIQTTATFGLFISLVVILVTKYILTEEQFDAWGWRVPFILSILMV
YVSYLIRKNMSESPEFAKAKEEGTTSKNPLKESFGNRYNLKFVLLALFGAAMGQGVVWYT
GQFYSMSYMKTVMHLNSDEADMILGTALLIGTPFFILFGWLSDKVGRKWIMLLGMLLALC
TYRPIYKAMYQLADTSTKEVSSTNTLKLADNKLQTVIQYTDGTRSQEISHDQSTEHDTLI
KKTVTVHGSNRIGLTALIFIQIIYITMVYGPIAAFLVEMFPVKIRYTSMSLPYHVGNGIF
GGLLPAISTYLTTNAQVAQDPEFYLAGLWYPIIIAAVCFIIGSLYIKNKPNHLNNG
>generic|BTA027802.1|
MSWFKRDKAGINTATENKKEAPDGLWNKCPSCKKPLLNLEQIENNYVCQYCGYHLRIGSA
AYFSIIFDNNEFTELFPTLSSGDPINFFDSKPYTERLKESQAKTGLVDAIRSGHGKIDGQ
ELVIACMDFNFIGGSMGSVVGEKIARSIDYCIEHNIPFMLISKSGGARMMEAAFSLMQMA
KTAAKLALLAKAKLPYVCLLTDPTTGGVTASYAMLGDINIAEPGALIGFAGPRVIKETIK
KDLPKGFQTSEFILEHGFLDFIVDRRQLKEKISMPYKEREINKLYYTMGEVTTMFDVNAS
QIRFYEREFDIIQPKKNKKGNRLFTQDDIANLKIIFNLVKDKGYTLQGAREYLRTNKSEA
KENQRVVDSLEKLKSFLLEVRDSL
>generic|BTA027803.1|
MASIFQFKEFAVDQSDCAMKINTDAVLLASLVHVESSERILDIGTGTGVIALMLAQRCAD
SEVIAVEIDPAAAKRAAINFRNSNFGDRMVMHACSFQDFTDTGSFDFIISNPPFYTDSLH
NPDARKKLARHTDLQFFNELLTFAAVKLQVDGQLALIVPKLLADELKEIAETLDLCLKEE
IQIRSFEGDAIIRKIIVFQKAYRGVSTVSDFIIYEAKGVYSEMYKTALRPYFLAF
>generic|BTA027804.1|
MQQYNAIKVKYPGALLLFRVGDFYETFGEDAIKAASILGIVQTKRGNGTESETALAGFPH
```
