## Supplementary material for "Whitefly effector G4 interacts with tomato proteins of which MIPDB141 affects whitefly performance": Data S1 (part 8 of 12)

```
HSLETYLPKLVRAGQRVAICDQLEDPKQTKTIVKRGVTELVTPGVSYNDNIVQQKSNNYL
ASIYIEKTQIGISFLDISTGEFLVAQGTQSYIDKLLQGFKPTEVIMSRKQSKEFLELFGS
QYYTYMLDEWPYTGDYATEHLLKHFEVNSMKGFGIDRMPIGMVAAGVALHYLNETEHRNL
QHISNISRIEEDRYMWLDRFTVRNLELIGSANENATTLSDVLDQTASPMGARLLKRWIVM
PLKDRKSIQERLDVVAYFSEHKDLRDALIQEIKYVGDLERLISKIGLQKASPREIVQLKR
ALYAVEKLKELTNQENSEALRAIADQLDVCRIIRDKIEKEVFAEPPVALNKGNVIADGVD
DELDRLRKIAFGGKDYLIEIQKREAEATGIPSLKIAFNNVFGYYLEVTNTHRDKVPTEWI
RKQTLVNAERYITEELKEYEDQILGAEEKIQVIENRLYAELLIAIAAFIKPIQLNAQLLA
KLDVLLNFAVIAEKNYYVQPEISESKVLDIKGGRHPVIEKKMAIGEDYITNDVYLDNTTQ
QIIIITGPNMAGKSALLRQTALIVLMAQIGSFVPVKEAKIGLVDKIFTRVGASDNLSSGE
STFMVEMNETASIMNNLSDRSLILLDEIGRGTSTYDGISIAWAIAEFLHNHPAAKAKTLF
ATHYHELNELTNSMPRIKNYNVTVKEMNNKVIFLRKLVPGGSEHSFGIHVAKLAGMPPKL
LSRANEILKRLEQERTGGEQIKDSMRKIQKQAYQLQMFSIDDPVLEKIRDMLNNLDVNTL
TPVEALMKLDEIQRLLKN
>generic|BTA027805.1|
MILSILFRIQLAWPDKEFPILEVFLGKWAEGGRIAPDFFLSLVTIHGTIMVFFVLTAGLS
GTFSNLLIPYQIGARDMASPLMNMLSYWMFFVASVIMIASFFVESGPASAGWTIYPPLSA
VPTAIAGSATGMTLWLVSMVLFVASQLIGGINYVSTILNMRTKGMDLWKMPLTIWAFFLT
AIVGMLSFPVLVSAVVLLIFDRSFGTSFYLSDLVVQGQILPNEGGSPILFQHLFWFLGHP
EVYIVVMPALGLTSEVISTNSRKPIFGYHAMVYSLIGITVLSFIVWGHHMFVTGMNPFLG
GVFMITTLIIAVPSAVKAFNYMATLWRGNIRFTPAMMFAIGLVSFFISGGLTGLFLGNAA
LDINLHDTYFVVAHFHLVMGSASIFGMLCGVYHWFPKMFGRMMNTKLGYLHFWMTFIGAY
LVFFPMHFMGIDGVPRRYYAFTEFAFMEKWVSVNMLITWAAIVAGLGQVAFLFNFFYSIF
FGERAPQNPWKSNTLEWTTPVEHIHGNWPGEIPTVHRWPYDYSKPGHDEDFIPQTVPFSE
TMSSNFLHDFEVIVAGGVVRSTGSGMGCPDWPKCFNRIIPPTDVSQLPVGYEEHYITGRA
KKNERFAKMIEFFGYRDLATKIRHDKSILEHEEFNVAKTWTEYANRLVGVVAGFCLLFTA
IYSFTYIKSKRSIFIWSVVNVFVVVVQAWLGSIVVSTNLTPWVITVHMLLALVIVAISIY
TYFKATTLRDKSILINRDSSGLKMLAIISLVLMLVQVVFGTEVREIVDMLTASEIILQRL
KLNKMGQTAEEKKYNKWIIVLSVVIPLVVAALFGVNLRKLGLADFAAGWKVHGEPLSAQA
EVRYNLFIVLSVDEQIAAASGCSIDSSVRFLKTLEADFDIQLFDRMNVAFKKEGQLHAAS
RSEFENLVKDGQIDDTTVVFDNTITSLASLTDKWQIPFGESWHKRVFG
>generic|BTA027806.1|
MLMGDHILVERTYANLLLMGYYFTCVCAAGAFFLALQYVTQSAWSAGIIRIPQAMAGILP
IASIILLVIVALGLSTHNLYHHWYAEGLTDPNSPAYDSIIAGKSWYLNFSGFLSRQVIFM
GLYSIFAIILAKLSYKEDLEGGLNSYKKSFKLSAIFLVIFGFTTPIWSFDTIMSLEAHWF
STMFGWYNFAAMWVSGLCVITIILIVLQKAGYMNWVNENHLHDLGKLIFGFSIFWTYVWF
AQFILIWYANMPEETVYFYKRWEPEYKPWFWLNIVINFLAPLLLLVDRDAKRKKNAMLFV
AILLLAGHWLDYYIMIMPGTVESHRGFGIVEIGLVLAIGLLFAVPSFASQDSVVVDTTKA
TEAVATNATAAGANVVDSATTAKAEVAASAGTSTTKVDAKAAEVEKKIDPQVYKNFIYYV
LLFLVICTVVAVIGKVISIYELTNKMNRKHNPLASNSFQAWLLFIFLFVFLGGVYYSFSH
YGGMSWRDAVTEHGTKIDTMFIITTVITTFVLIITHILLLTFTFIYRMKKNGKAYYLPHN
NTIEKIWTIVPAVVLTVLVLFGFFTWRSITNVPEDLQKSALQIEVLGEQFAWHVRYPGLD
GQIGKRNYKLTTPTNPYGIDFNDKTSWDDIQGADIVIPVNKSVRFHIISKDIIHSFYIPD
FRVQINAVPGMTNYFQFTPTVTTEEMRERMNDPKYDFVMLCNKICGQGHYNMQKKVIVVS
EAEYKTWLATQNKYFTEDLQKEFAAKEVKTPQLKDSVNVTASLN
>generic|BTA027807.1|
MKKRILISDIAKALGVSVTTVSFILNDKAKEKRISESLTKRVLDYVKKVGYKPNELAKSL
RTGKTKIIGLIIEDISNPFFGNIARLIETKVYEQGYRIIYCSTNNDSEKTKELIGMFNDR
QVDGFIITPSEGIEETISNLLQSNVPIVLFDRYLPDVDTDYVIADNFQGAFDATVHFNEQ
GYKRIGLVSLYSDQTQMRDRLDGYMKGMDQFKKQVYIKKIQLDASEAEAIDDLHEFVVDN
RLDAVLFATNYLAITGLKSGKKHNYKLPALIAFDDHTVFKLHEPAITVVSQPIEEIADHI
INILLLKLQGKAKSIKHLTLPCELKIRESSILKQ
>generic|BTA027808.1|
MIQLNYNKILLSILALTPLSLMAQQNLTQYVNPFIGSEDHGHVFVGANVPLGAVQLGPSQ
IAQTWDQFNGWDWCSGYNYKSKEILGFTHTHLSGTGIGDLNDIMIVPANGKVQLKPAEFN
KMGTGYGSSFKKENEIAQPGFYSVLLDDYQVQANLTATERVGYHQYVYNKSDNAHLFIDL
SFKMNWDKTTDSYIKQINDSTFVGYRFSSGWASDQKVYFALKTSVPIQKVQFYEENSQKL
GSSTVKGQAIKAALFFDAVKNKTIEVKVGLSSVSTTNALENIQVEMPNWNFADAKKQAND
KWNSTLNKIQFEGDADTKTIFYTALYHTYFAPTIFNDANGDYLGTDKQVYEKQDFTNHTV
FSLWDTYRGLHPLMNLLEDRKINQDFIKTMLAIYQQQGKLPVWHLQGNETNTMVGLPAIP
VVADAVIKGILDEKDYELAWEAVKTTAMGYENGLKFVRDLTYIPIDSMDHESVAWALEYA
IADYSAYKMAVKLGKTEDAAYFEKRYNLYEQYFDKEVGHFVGRKANGEFRRPFNALMAKH
RENDYCEGNAWQYTWLVPQDVKGLINLFGGDKNFLKKLDEFTTMSSDLGGEASNDITGLI
GQYAQGNEPNHHVPYLYAYAGEAWKGSALARKAMMEFYTSKPNGLCGNDDAGQMSAWYVF
SAMGMYPLNPISGVYVFGSPMMEKATITLPNDRQLTIQVKNQAKKNSYIKSIKRNGASYS
KSFITYEEVLKGGTIEIEMSSTPNKNWGKAPQDRPIAVDN
>generic|BTA027809.1|
MGNGSQIELSTGKLAKQADGAVVLKQGDTMLLATVVSAKEAKSGVDFLPLSVDYQEKYAA
TGRIPGGFLRREARLSDYEILISRLVDRALRPLFPENYHADTQVMISLISADKDIMPDAL
AGLAASAAIAVSDIPFNGPISEVRVAKIDGQLVINPKMSELERATLEFIVAGSAQDIGMV
EGECSEISETEMVEAIAFAHEAIKKQVAAQVELANLVGKNVKREYNHEPTNETLRAEIFS
ATYDKVYAVAASASAKHDRSEAFAKIAEEFRATLPEELDEDTKFLFKKYFHDVQYDAVRN
LVLDEGKRLDGRDVRTVRPIWSEVNYLPAAHGSAVFTRGETQSLTSVTLGAKDAEQMIDG
AFINGYNKFILHYNFPAFSTGEARPNRGPGRREVGHGNLALRSLRQVLPPVAENPYTIRV
VSDILESNGSSSMATVCAGTLALLDAGIKLKAPVSGIAMGLISDEKTGKYAILSDILGDE
DHLGDMDFKVTGTEKGIVACQMDLKINGLKWEVLTQALDQAKEARLHILGEMKKTISEPR
EDYKPHAPRIVQIIIDKEFIGAIIGPGGKIIQEMQRETGATISIEEVDGKGIVQIFADNK
AAIDDASTRIKNIAAKPEVGATYEGKVKSIMPFGAFVEIMPGKDGLLHISEIDWKRFETM
DGIFTEGDKVTVKLLDIDKQGKLKLSRKALLPRPPREDKPATDAAPQA
>generic|BTA027810.1|
MYLSKEYKADIFAEFAGSATNTGSTEGQVALFTKRIAHLTEHLKKNRKDFNTQRALQMLV
GKRRSLLAYLYKTDINRYRAIIKGLGLRDIIK
>generic|BTA027811.1|
MSFVIPRLQEAGDAVFWKKVIKRTVLIFAIGLFLNWAPFVQWDGDALGLKHWVNPNNPEK
GIRILGVLQRIALAYCFASILAYYFKEKALIWISAVILLAYWAICAFAGQAGDPYSLAGW
FGTPIDIQLLGVAHIYKGEGVPFDPEGLMSTLPTIVQVVFGYLAGTYIKKQGQVDWLWSK
VPESKEPHFKLLSGLFVTGFILVVLAWIWSLGFPINKKIWTSSYVLYTTGLGIMTIGGMI
WFVEVQGVKNSLTKFFDVFGKNPLFIFVLSGVLPRLVGLIRIPDGVGDDGTALYTNAFTW
FYTTICKPLPGPPEVGSFFYSLCFLALMWGICYYLDKKKIYVKV
>generic|BTA027812.1|
MKLIEGNGFATSTGGRRAIQFKLNNSLSHYMLVIALDQYYTSIYIYNLENKIIEQITDQY
NPLACESEALQNIISYADQLITKSQIPLANFIAAGVSMPGFVNTQKGVNDSYDKKCNLHH
IKKHITDHFKIPTIIENDSTCIAFAEQKFGAAQKTTNALVINLNWGVGLGMIVNGQIFKG
SSGYAGEFSHIPLSHSNTLCSCGKKGCLEVEASLSAAVKDVQNALKAGEKSSLEAEQYNN
LLAQGDALLENALQGDQLAIASLGKIGYMLGKGIATLIHILNPEVIIISGRGAKAGAILM
PQIQTAVNEFCIPRLASTTQVKISETNKQAQSIGTAAFIIENTLQTLITTN
>generic|BTA027813.1|
MLTLKIIISTVLIATTATVAFGQAHNVSSGYQKPTDPLVIENLEQWQDMKFGLFMHWGTY
SQWGIVESWSLCPEDEGWTQRKPEHGKNYFDYVKNYENLQKSFNPTHFDPKKWADATKAA
GMKYVVFTTKHHDGFAMFDTKESDYKVTSPNTPFSKNPKANITKEIFNSFRNDGFKIGAY
FSKPDWHTDFYWWNYFPPKDRNVNYDPQKHPERWEKFKNYTYNQLNELTSEYGKVDILWL
DGGWVRPFKTIDQSVDWQRTIKVEQDIDMDRIGNMARKNQPGIIVVDRTVPGKWENYVTP
EQAIPEHTLDIPWESCITMGNSFSYVPNDQYKPTKKIVETLIKIIARGGNYLMNIAPGPN
GDYDQAAYDRLKELASWIQINQGAVYATRPVAPYHEGDYYYTRSKDSKTVNVFHIVEGDS
YKQPTKFTFNVPENFKIKDMSILGHKGRLKWTQKENQIVIKNPGTKLNYATVIQLKSK
>generic|BTA027814.1|
MTKEEKVGQLSKLLGWEMYEKGAKGVGVSAKLKKAVRDQHIGLLWATLRADPWTQKTLLN
GLSPVEAARATNAIQRYMLDSTRLGIPLLLSEEAPHGHMAIGATVFPTAIGQASTWNPVL
IEQMAATIAKETYAVGGKNGYGPVLDLARDPRWSRTEETYGEDAYLIGQMGRAMVKGFQG
DVIGKEDKIIGTLKHFVAYAVPEGGHNGEGVSVGERAMRHHYLYPFEQAVRAGAGSVMTA
YNSIDGIPCSANPWLLKDVLRKDWGFNGFVVSDLLSISGLNGGHATASTAAEGASQSIHA
GLDVDLSGTGYGANLLEAVNSGLVETSVLDTAVARVLRMKFKLGLFDRPFVDEKLVAKKV
ATVENVTIARKVAQESIILLKNEGDLLPLKKTVKRIAVVGPNADNAYNQLGDYTAPQADG
KVKTVLAGIRAAVGKGTQIDYVKGCAIRDTLNSNIQDAVAAAKLSDVVVVVLGGSSARDF
KTTYQATGAANVDINAVSDMESGEGFDRVSLDMMGHQLQLLQALEKTGKPIVLVTIMGRP
LNLNWAAAHIPAIVNAWYPGQEGGLAIADVLFGDYNPAGRMPISVPRSVGQLPVHYNHNK
PKHHDYVEMSAKPLYAFGHGLSYSKFEYANLVVDVKESADDFVCTVAFDVENKGLLNGDE
VAQLYVVDEVSSVVTAIKQLKRFERKSIGAGKRERVTFQLTKEDLKLWAVDNRWKTEKGK
FKLLIGAGSDDVRLEGTLELKKDYL
>generic|BTA027815.1|
MEFYRERYEASTERIVRVKLVEDEVKWNYKIDIPWTFQRGEHYPVPPLLSLEEWKPEINV
LMESDAMIHVRSRLEALLAGSGFEGGKSSWELFQKVRFNGSSKLIIYPRHLKNCLYQMIQ
KGKIVVRNVDDRYCFSAVS
>generic|BTA027816.1|
MLQNVKRISITFSLLLTLTFTVFAQENPKTKWFSHDRFGMFIHWGLYSGAEGLWKGEKLR
YINNYAEWLRYRNRVSKDEYGELAKRFVWDQINPEEWVLLAKKAGMKYIIMTTKHHDGVA
IWDTKIGNYSLSKLSGSNRDIIKELAAACKKHNMKLGFYYSHWIDWEHPYAWDHNQELTG
HVTDTQYNQYWQEKVMPQLRELLTNYGDIALMWFDMWIPYQKSIIKKEQLEQVVELIHTL
QPNCLINSRLGLPTDEKNIDFETFGDNQFGTSYIQHPWETPGTIAHSWGYNGQENEWKST
SQIFNSLISNVSLNGGFTLNIGPRADGTVPYESVSRLEDIGKWLNKHGESIYGATGLDLR
ANQHDWGYLTTKTTGKQTNVYAQVFNWPLDRVLRISGIKTKPEQISIQGTTDHQNLKFEQ
IGGILHVHLPSKQTDNYVSTIVIHYNEPLQLDKDIIAESTFGGFALNSTNAQNREQLKVI
RYDGKKPNHIQTAGETIAWEVDFPEAGTYKIDVSAHNPNTDPVEIKVHTTNETASGKLTP
NGKMVVEPNENNYTDEFVNTSIGTFHIRQTGKQKITFQTTGNQQLWLNSIWLEKIK
>generic|BTA027817.1|
MEFHNQALDKQNILLETLGFEGLVALDCEGHILALNNQAKSLLPYDKIAHKKIHEALVFY
SKEGQHPIHPNELSFYKTLENGAVQRDMIYGITTEDNTFIWLSFSSKLIPDRPDIHMLIS
IQDVSPLVNENKKLLDSKQELQLLITSLDDIVFEVTKEGVFKNYWTSEPDLLFYEPEEFL
NKNIADLFPSEMAEKTLPLINKALTYNKVYHMEFPSPFDTHKGRWFKLKIKPIHKAKDRV
AVVVSDISQKIKSLEKIRYNQHKFNQAFHFSGLGISLTSIQGYCLDANKMLTKILGFSQD
ELSCTNFFDYTHPDDIDNDYQQRQRLLKGKIDSFTLEKRYRHKLGHYVWCSVTTSVVHNQ
SNEVSFFIVQLQDISECKKNLEILERQKKEIEIVKIDLETKVRQLEEFNHIVAHNLREPV
SNIHMLIDELKDENRKEVNTEYFRLLKSSNNSLTDTLQELSEILEISQNRNVEKINLFEN
ALDALEYFENKKENLDPSSEIIFVDINMPFMTGWEMMDKLEEFGPDFLNLLNIYIISSST
SKSDREQIQDYPFIDGYILKPIDKLKLYELIRKLNNEA
>generic|BTA027818.1|
MRKILFLSFIFFYSSVLFAQKNLIPMPQHLEISKQGSFPLKGNLAVGAGVFETQAKYLAN
QLESLLQTKVTLKKSGPIRFQKINNTAAEKHDYYELKIDPSGVFIAASTESAAFYAVQTL
LQLVEENQASGSIPALEIKDYAKFTYRGAHLDVSRHFFTADEVKLFLDYLSRYKMNKFHW
HLTDDQGWRIEIKSHPKLTAIGAYRAVTDDVKDSKLIKDGRYGGFYTQEQIKDVVAYANK
LHIEIIPEIEMPGHAQAALAAYPELSCTGGPFQVGTTWGVMDDIYCPKEETFALLEDVID
EVVTLFPSHYIHIGGDEAPKTRWKTCAHCQELIKKEGLKDEFELQSYFIKRMEKYINAKG
KDIIGWDEILEGGLAPNATVMSWTGIEGGIHAAKAGHDAIMTPISHMYLDYYQGNPQSEP
LAFNAELRLDKVYSFNPIPKELNAQEAKHILGPQANMWTEYITNFKHVEYMLFPRLLALS
EVAWGTSKPEAYKSFENRVIHEFAYLDRKKINYSKAIFELNGNIVSRDGKMYYELSTIKN
DNTIRYTTDGTAPTVQSAVYKEPVVVDRTMTIHAANFSAARMVGSVLKQDFVISKSTGKS
VQLLHEPNEAYQANGEATLVDGVYGNKQYFKKNWLGFNGKDLVATIDMAEPVSFSNVELN
VVDQNSSWIYYPQAVKVYISQDNQNFTLVKEVGKEVIAASKGTIRLSFEKQTAKFVKVEV
QHLNKIPAGSGGAGSPAWLFVDELSVY
>generic|BTA027819.1|
MTHSEKLTAIRSLMKEQGVDGYIIPSSDPHISEYLPDRYKCIAWTSGFTGTLVITQDFAG
LWTDTRYFVQANEQLAGSGFELVKLKVQGNAEYADWLGEHLTKGAKVAFDGNLASLLVAQ
SVQQILKPLDIVVDGHVDLLSPLWEGRPALPLAKAYLLADTTTGQSTKSKLAAVRTVLAK
NRAQAHLVSSLDDLAWLLNIRGRDVPCNPVVLGFVYVTADEAILYIETAKLDSETVISLE
ASGVTVKPYEEVYAQVSNLAVESILIDPKRTCFAIYDSIPSGVKIIEKINPSASLKAIKN
EVEIGHTRETMINDGVAMTKFFKWLESAVPAGGESEISIAARLQEFREEQPGFNDISFGT
IAGYLDHGALPHYSASKESNYDLKTSGLLLVDSGGQYQTGTTDITRVVSLGNITQEEKED
YTTVLKGTIEGSQAIYPQGSKGYQIDAITRRPIWATLRNYGHGTGHGVGFFLNVHEGPQT
FNAANIDVAIEAGMISSIEPGLYREGKHGIRIENLVLSKHADSSIFGEFMDFETLTICYI
ATDLVDKTLLDQQHINWLNQYNQWVYDKLEGRLNDDEKAWLKTKTQAI
>generic|BTA027820.1|
MKIITASTAFDILGKDFKFKTNLSYTGTIQADGVLHGDIIIEGSGDPTLGSNRYPETSEE
QILNKWIYAIQNAGIKEIKGRIIGDDSRYQGYKVPGGWIWSDIGNYYGAGVSSLNWRENA
VGVVFTPNDALGKPATIQKLTADLSYIKITNEVTTGKNGSGDNVYAYSGPYATNIYIRGT
YGSDLKKTIEISVPDPAYDVAFQLTKALKNVGIKTAELPSNSKAISTTEISRHILDTHES
PDLAAIIYWFNQKSINLYGEALLKAIAYQTAQKTETSEGATFIQKYWENKLQINSSELNN
QDGSGLSPQNRVTTAAMTKIMQYAQSQSWFPEFYKSLPEYNNMKMKSGTIGGALGYTGIQ
NNSTGEKFTFTLLVNNYSGSTSAMRKRMFTLLDALK
>generic|BTA027821.1|
MSNVNRKQAALDYHSMGRPGKIAVVPTKPTNSQRDLSLAYSPGVAEPCLAIAANNEDAYK
YTAKGNLVAVISNGTAVLGLGDIGAVAGKPVMEGKGLLFKIFADIDVFDIELDTKNVDEF
VNIVKAMEPTFGGINLEDIKAPECFEIERRLKAEMNIPVMHDDQHGTAIISCAALINACE
LINKKIEDVKIVVNGAGAAAISCTGMYVSAGARKENIVMLDSKGVIRRDRETLDAMKATY
ATDRDIHTLADAVNGSDVFIGLSAADVLTAEMLLTMANQPIVLAMANPNPEIAYDLAIAT
RNDVIMGTGRSDYPNQVNNVLGFPYIFRGALDVRATAINEEMKVAATKAIADLAKQPVPE
EVNLAYNTNNLKFSADYIIPKPNDPRLITEVSVAVAKAAIESGVAKHTIEDWDKYRETLR
KRLGQDDAIMRNLTMAAKRNPKRVVFAEADNYKTLRAAQIVKEEGIAVPILLGKKGKINA
LINEYGFELAGVQIIDPFEEMETERVNQYVEHLFVKRQRRGLSKLDAKKLLIDRNYFGAS
MVQFGDADTLISGLTKNYANTIKPAIHVIGAKEGSRIAGMYMMLTKKGPIFLGDTTVNKE
PSAKELADITVLLDKAVRKMNVSPRIALLSYSNFGSNEGNTPTKVREAIKIVHQEHPEIV
ADGDLQANFALNSELLEANFPFSTLKGQPANTLVFPNLESGNIAYKLLQEVGNAEAVGPI
LLGMNKPVHVLQLDSSVREIVNMVTIAVVDVQSHEKQGIGPNTGRMILSSNTPEEIQSAI
VNGQVTLIQQIKGIGPKTAQRLILELQDKLKKQGVESLSTIPMAQSVPDEALSALVMLGF
NKATSEKVLNTVIQTDPNLTVEGMIKLALKKL
>generic|BTA027822.1|
MIMDTLEMELAATLTGHQNPIFALERGYFTNTFFSGGNDKGVVEWDLQTKSFKRILCAVS
SSIYALHLIPNTSFLAIALREGKVMIVDVENQKLIASIQVSKKAIFALQSIPTKNELVVV
GEDGIASVWCLTDYKKIYEFAISSNTIRTIALSHDQKKIAFGDKNGDIFLFSAEDYHFLL
ANQKHTMPITSLIFSRSGLELLSGARDAALKISDVATLKEQHGFVPHMFTVYGIYPHPSY
PVFATVSRDKSFKIWDEETYALRKTVSRDKFYDSHTLSINTGLWTTSGKYFLTAGDDKLI
KVWEMKLS
>generic|BTA027823.1|
MIGIINYGAGNIFSLTAALDRVGLAYGMVNKEEELEQYDRIIIPGVGHAGAAMQKLRDSG
LASCIHNIDKPVLGICVGMQLLTDFSEEGNASLLSIIPLKTLHFDKKIKEKVPHMGWNSV
SIRNDNPLFSNIEDNAYFYFVHSYFIEYDAKYTAAMCAYGLPFSAAIAKDKKVVRLREGN
YDDVTTYEISLEEQIEKYHANGTELVHIIDLNGAKGDFSNQEYLFDIIQKTEMKIQYGGG
VRSIEKVKELVDAGIYRVIVGTQAITNPSFLEELSTLNEGKVKYADHIVIAIDVLDEVIK
YSGWLESSPIKLIAYIDKCLALGFYRFLCTDISKDGKLGGAGVELYKKLLDHSPIIKLIG
SGGISSMEDISNLKSLGRMESVVVGMLAKRIIPCLDVKDGRTVKGVNFVDLRDAGDPVEL
AWQYSEQGADELVFLDIAATHEGRKTTIDLVKAVARQVNIPFTIGGGINEMKDAEILLNA
GADKISINSAAVRNPQLINDLAAAFGAQFVVVAIDTRFLEGQNFVHLSGGRIKTDIKTED
WVHEAQERGAGEILLTSMDHDGTKNGFDNGLLKKINDAITIPLIASGGAGNQQHFVDVFQ
QANVDAALAASVFHYGEILIPELKNTLRSNGIVVR
>generic|BTA027824.1|
MDTPFNLTKLLRENIKNLVPYSSARDEFKGEASILIDANENAFGSPLAHNYNRYPDPLQH
QLKHKLAHIKGVPAENMFLGNGSDEAIDILFRAFCRPGVDNVILVPPTYGMYEVSANIND
VAFRKVNLTKEYQLDLEGIENAVDEYTKLIFICSPNNPTGNTINRHDIETILNNFDGLVV
VDEAYINFSQTKSFTQELAEYQNLVVLQTLSKAWGLAALRLGMAFASTEIISVFNKIKPP
YNINQATQDIVLEALDQVDQVNGWIKQTVVEREKLVQGLYKLDMVQHITPSDANFILVKM
NDPRAVYAYLVSHGIIVRDRSKVELCEGCLRITIGALQYLPRIAKELDFDLVLVSNQDGL
GTDVHPEENFWPVHQFILDTFAAEGVVFSKEHIDRTFPHENAATRKPGIGMLLDYFDPSQ
YNLAQSFVIGDRVNDVKLAQNLGAKAIWLRNNDDLGVLENVQIDAEAIGLETTDWKSIYE
YLKLGTRTGEHHRKTNETDIYIKLNLDGSGKGDIETGLPFFDHMLDQIARHGAIDLTVKA
KGDLHIDEHHTIEDTGIALGEVFLKVLGDKRGIERYSYTLPMDDCLAQVALDFGGRNWIV
WEADFKREKIGDMPTEMFFHFFKSFSDASKSNLNIKAEGDNEHHKIEAIFKAFAKSIKKA
VRRDADNMELPSTKGVL
>generic|BTA027825.1|
MVASDRISAFDVVLPKPIPYKGQVLNQIAAKFLKATEDILPNWVVSVPDPSVTIGKMCEP
FKVEMVIRGYLSGHAWREYSVGKRSVCGEALPEGLKENDKLPEPIITPTTKAAVGHDEDI
SRDAILARGIVSEEDYIQLEKYTKALFQRGTEIAAERGLILVDTKYEFGKKDGQIILIDE
IHTPDSSRYFYAEGYAERQASGEAQKQLSKEFVRKWLIENGFQGKDGQQVPEMTDEIIKS
ISERYIELYEHIVGEKFVYPNQEDVLERVERNVTQALKQLKY
>generic|BTA027826.1|
MEIIHLKLNDLNELQITLDAINLAILWGAQNEHFDYIKKQYPKLRIVARGNEMKVLGDEK
QLESFKNSFDDVINHLEKYNKLSLMDLENLMQTTSGSAVLEEKMLADKAASVGSEPIVFG
PNGIIVRARTPNQRKMVDSITNNDILFAIGPAGTGKTYTAVALAVRALRNKEIKRIILTR
PAVEAGENLGFLPGDLKEKVDPYLRPLYDALDDMIPAEKLKGYLENRTIEVAPLAFMRGR
TLDNCFVILDEAQNATDMQLKMFLTRMGPTAKFIVTGDVTQIDLPRKNQSGLATAVRLLD
NIEGIDIIHLNGSDVVRHKLVKRILEAYGDI
>generic|BTA027827.1|
MGVITLTTDLGHKDFYQAALKGSLISELPDVRIVDITHEIPAFNIPRAAFVLANAYHYFP
KKTVHIIGINTLFHEGSRYVAMMYNDHFFVGADNGIFSLLLNGDKPQELVELNLIQDLRY
LHFPLADILTKSACHIAKGGKLTDIGNSIDQTVEKVTLQPIYDNDTIRGNVVYVDAFGNA
ITNISKELFNRVQKGRSFTLYFKRSETITNLSWNYNEVTEGEKLCLFGISNYLEIAMNKA
NASFAVSAQNADSTSFEAQRMRVNKLIEDRKVKFGEYDLSLEKKSAIFGLFKSKDDMQRT
IDILKNIVITDNNIFLETRRLISIKDDEKQKFQNLASEYDKQVSAYMGTINKLQKENEKL
KKDIENLEGSDNSSNILLYIALAIIAVLSLNIKLIGAMARGFNSGNKQEEELPKPKLNKE
LLKRAAQILAYLKPFRTKFLLGMLFLILSSLAMLTFPALLGAMIDASEGKQTYTWLPADV
FEIGSIAFVILTFTSIVSFFRIRLFVEIAEKSLASIRRDSYQKLISLPMEYFANRRVGEL
NSRLSADLAQIQDTMTTTLAEILRQCISLAFGVALLVFVSPKLALMNLCILPVLVVTAIV
FGKFIRNLSRQAQDKLAESNTIVQETLQGISNVKAFVNEYYESNRYSNKLDAVVGLAVKG
ATYRGAFASFIIFCIFGAVIAVIWYGSTLVFLGEMSVGDLTTYILYSMFVAGSMGSFPEL
YANIQKALGASERVLEILQEEQESITIDESSKEIRKHFHGDLTFNHVSFSYPSRPDIKIL
KDITFHAKAGQKIAIVGPSGIGKSTIASLVLQFYKPDSGEILYDGMSSADYLLSDIRNQV
AIVPQDVLLFGGTIRENIAYGRLDADADHIITASKRANAHDFIMNFPEGYDTLVGERGVK
LSGGQRQRIAIARALLKDPAILILDEATSSLDSESERQVQLALEELMKGRTSIIIAHRLS
TIVDSDQIMVIENGVVSESGNHIELMSKGSGLYHHLYSLQSKHKIQV
>generic|BTA027828.1|
MKNKNGLVAFALIGLAAGAAAWYLLGTDDGKKQLSRANDGIKDLTRSLKDVSKREAKRAR
KLANQASEELHALKNKAAEGFGSLKDKASDEVDALKNKAKEVGREALNNTNSAAHKLADH
VDDAVDTAKSKVDKA
>generic|BTA027829.1|
MQKRFLSSITSKVPQVLLTLGLLYSSSAAFAQKSTSASPYSQFGLGQMREDLLPQHRAMG
GLSTGVRYFGSVYNTNPSNPASYSAAQFSTFDAGLYGNFTQLSSKNKSDNTADFAFSHIT
MTFPMKKAGGISIGLLPYSDLGYNSNSTQKIDTVNYRKTFTGEGGLTKAYFGYGVNITKN
FSVGANISYLFGTLNDFSRLELPFNYGLNVQQQDKREIQGVSFDYGAQYYKTINKEYSIT
VGYSGSLNNAIHDRTTSFVTRTLPSNNSDDTNIALDTVSQTERTRRDLNLPLKHNVGITF
ARTNRWLVGAEFKYADWSKFQVRKNEENLKTNYGFAIGGQITPDPTSFKYTSLMDYRIGF
RYNRTQYFINKQDINDMAITFGVGLPLARNPYSGAFSKINISAELGQMGTMNNSLIRERY
VNLNVACEPDLKEVDRIANLKKEEAVDISRHVDVIYSDSTIVKARMTAPEMRIKHDSTQV
YEFPKGIQIIFYDKDVKETQRIISDYAIQHEAAKTTTFKKNVVVTMADGSIIKTDEIIYD
EGKESFYNNMPITAYFKDNRGNLQGSSFTSDKDFKKINIQNSTGVMLVKDNSMFPSFGQ
>generic|BTA027830.1|
MAVAILAFLLGDVVKSGTPFWAKNQNRVAEINGEKIDFQEFNQQVDQTAEMFKQQMGGNL
TPQMKSYAVQQVWNQLLQKEILKSEIEKIGLEVGKNELNDLVTGNRPSNQIVQAFTDPQT
GQFNRNQLLTFISQLNTAGNPQAAQQWEMLLAAVKEERLNNKYSSLLNNSVYVTSLEAND
EYQQRNKLANFKYVLLDYAGVKDSEIKITDADYQAYYDEHKNSFKNQEETRSIEYVVVDA
RPTAKDIDYAKETINRLKTELAASTNDSLFASINSDNKYPYTFVKKGQLSPALDSVLFNV
PAGTIVGPYESNGLFEIAKVAQTTVGPDSVKASHILLNATAEGGVQKALAKADSIKGLLA
KGESFSSLAVQFSTDQGSKVNGGELGTFPRGQMVPVFDNAVFNGKTGDIKVVESQFGVHI
IKIENQIGSAKYVKAAIVDKAIISGKETLNTAHSKANAFLTAATAQNFAQEAQKLGLKAT
TATRVLAMDNTLDGNEAPRELIKWAFEAKKDDISDRVFETEQSYILARLVDVQPKGILPL
ATVKKDIEPAVKNAVKAKLLAEKMNAALSGASSLDQVGQKLGKTPVAVENIVLANPVIPG
VSLENKVVGTVFGLQPNKPSKAIEGAQGVYAVQVNGFVNPAAIPDLNAQKKQILAGKLQR
SWASIFKALQDKSEITDNRVKFF
>generic|BTA027831.1|
MKKLVSLILLVLSFCGQIFAQELPHLKESAFKGGEKLEYKLKYGFLSAATGLLTVTDTKS
GSGAPAFRLYATGKTAGAFALYTVKNEYNSYIDGKTYLPYYYTENIREGGYRRNDKVTFD
QKTRSVSGNKGDFKSVVSQTFDLLSAYYFARNLDLSSVKPGESFKLTYFLNDEIATLGIK
YIGVETIKTDLGSLECLKFSPEIKPGRIFKKNKGDSGAPLKQNELAILAEIYPKVKPYMT
AKGIEAIEDQGTHVIDMDGDLTTPCVDGNKECAYVTWENGITKCAIEKAYELGDINWKKP
ISCHLYPIRTTNYPEFDVLHYDRWHICKDACTFGKELQVPVYKFLKDPLIREYGDEWYQK
LENAVDSL
>generic|BTA027832.1|
MFVFFSAGLCNGIKESTYRGASLVELLHTASLVHDDVVDNANERRGFFSVNALWKNKVSV
LVGDFLLSKGLLLSVKHHEYDLLKIVSEAVEQMSEGELLQIEKARKLDIEESIYFEVIRQ
KTASLIASCCACGASSSGADAATVQKLHAFGEKIGIAFQIKDDLFDFGVDDVGKPLGNDI
KEKKMTLPLIYALSQADKSEKRRIINLVKNHNDDNKKVAEVIAFVRQSGGLEYATEKMLD
YQKDAFKILDEFPDNEYKTGLLQLVKFTTERKK
>generic|BTA027833.1|
MIRMGKEPVEISQIFSARNTYLGKAKNYVRLHGGLSLGEGGQFHDVLNAFRHYGALPQTE
YTGLHYGSDKNNFGEMTNMLDAMLATFVKSKTLTPNWEKAYTAAMDSYLGEVPKNFQYKG
KSYTPRTFADQVIGINPDEYVGIASVTDQPYYNKFVLLIPDNWSFDNFYNVQINDLTDII
DNALNNGYTVAWATDVSEKSFSWKNGVAYVPAKPFEQMTPQEQQEMFVGPKPEAKITAEQ
RQTAFDNYQTTDDHGMHIVGLAKDQTGKEYYIVKNSWGVTNDYKGYLYVTKEFVRYKTTS
LLVHKDGIQKGLKSKMKI
>generic|BTA027834.1|
MDKTDKDSEEVKAWYEEAERFGKDYKIAAYPTFLIFNPQGELVHRMVGGGDADEFIERSK
DALKPETQYYALLKAFNENPTDLALAHRMVRAANTAYDEATVTQAEDIIISHTKPENLTK
ECAAYLVANTRTSRSKAFELLRDNPEKIDALLEKNGAANRVLATVAINEVLGTKIDFNTE
PNWEALKTEISDKYANINFDPIFKLMKAQYYVQSRNWSSLTNIVDSYLTSEDLNSNQLNS
YAWEIFENSTDAACLDAALKWSKRAVEQDVKSAYLDTYANLLYKKGDKINAIKWQEEALS
LATEGEQDNYQDTLAKMKSDIPTWNL
>generic|BTA027835.1|
MSTKAYAAFSEAEDLKPHQIQRRDLQDKDIFIDIQYCGVCHSDIHTARAEWGQPHYPVVP
GHEIIGRVLAVGPNVTKYEVGDLVGVGCMVESCKHCNPCDEGLEQYCESGMIGTYNSAKS
KYGGITYGGYSENIVVEEDFVLSIPTTIDVKAAAPLLCAGITTWSPLRHWNVKKGDKVGV
IGLGGLGHMGVKFAKAMGAHVVMITTSPEKGEDAKKLGADEVLISKDASQLQAHANTFDF
LLNTIPVGHDVNPYLSLLKLDKTMCIVGAVEPLPGVHGGLLIGKRRHLAGSLIGGIKETQ
EMLDFCGEHQIVSDVEVINIQDINNAYERMIKSDVKYRFVIDMKSLKNS
>generic|BTA027836.1|
MSSVHLGNAQELKYPETKKGQVVDQFFGESVPDPYRWLENDLAADTKSWVVAQNKVTYDY
LAQIPYRDQLKQQLTDIWNYEKVGTPFIEGAYTYFYKNDGLQQHAVLYRKSNKGGKEEVF
LDPNTFSKDGSTSLSDVSFSKDGSLMAYSISEGGSDWRKVIILNTADKKQIGETLIDIKF
SGIAWKGNTGFYYSSYDKPKGSELSEKTDQHKVYFHQLGIAQAKDKMIFGGAAVQRRYIG
ANLTDDERFLIISAANTTTGNELYVQDLSKPGSKIINILSGFDSNTSIIDNDGDTFYVQT
NLNAPNNKLVKMNIRQPESKNWIDVIPQTENVLEVSTGGGYLFANYLKDAISVIEQYDYT
GKKIREIKLPGVGTAAGFSGKKKEKTIYYGFSNYITPSTSFTFNVDNGQSEVYIKPKVKF
NSDEFESKQVFYTSKDGTKVPMIITHKKGLKLDGKNPTIVYGYGGFNISLTPGFSVSTAN
WIQNGGVYAVANLRGGGEYGQKWHDGGRQFNKLNVFNDFIAAAKYLQSNGYTSPDYTALS
GGSNGGLLVGATITLDPTIAKVALPAVGVLDMLRYHTFTAGAGWGYDYGTANDSKEMFDY
LKGYSPVHNVKEGVCYPATLVTTGDHDDRVVPAHSYKFVSELQAKQKCDRPVLIRIETKA
GHGAGRSTEVVINETADKYAFTLWNMGIKALK
>generic|BTA027837.1|
MIHKIFLTLSVLTAASLTTVFAQPNQALPINQYRATETKINDLVHTKLNVKFDYGKRYLY
GEEWLTLKPHFYPTDSLRLDAKGMDIKEIALQEGNQKTPLKYDYDGESLFINLGKPFQGT
EKYTIYIAYTSKPDELKAKGSAAISDAKGLYFINPDGKVPNKPIQIWTQGETEASSAWFP
TIDKPNQKTTSEISITVQDHYTTLSNGALTAQHKNTDGTRTDTWEMTQAHAPYLFMMAVG
DFKITNDHYKSIPVDYYLEPKYAPYAKDIFGKTPAMMAYYSQILGVEYPWNKYAQVVARD
YVSGAMENTTATLHGEPVQKTTRELLDDNEEGTIAHELFHQWFGDLVTAESWSNLTMNES
FATFGEVIWRGHDGGQDKEDKSRFEKLQSYLRSTKNGISPTLARFHYNDKEDMFDNISYS
KGSVILYALKNQMGDAAFYKSLQKYLTDNAHKTGETHQLRLAMEEITGKDWSPYFNQWYY
QGGHPILNIQYTYENGTQKLAIKQMQDVSVQTFTLPLSIDFYTANGKETKTILINQRAQE
FSFPFEQKPDFIDFDPAKILVGEVIDNKTMSDYTYQYQNVPTYYNRIKAIGYALHNKNTE
TTKLLIEALNDKEEDLRAAAIQGLDLTDPSIKNSVEAKIISMAQQDPTTKVRASALVALG
NSGNHKYLPIIEKGLKEQSYAVLSASLLAIKKIVPSKLNKSIESLDSEAKAYLAPFIKQL
KEKR
>generic|BTA027838.1|
MSTGKNIYFASDFHLGSYPQSKSKERERLIISWLDHIKDDVAELYLVGDIFDFWFEYSTV
VPKGYIRFLGKLAELVDKGVKLTIFKGNHDMWMFDYFKNELQATIVDDELLINRDQKSFY
LHHGDGLGAGDRKYKILKKFFRSKTCQWLFARLHPNLGIGIATRWSKHSRLANNEDEHFL
GEDQEWLIGYAKEMEAKQHHDFYIFGHRHLPYDIKLSDQSRVINLGEWMNYQTYAVWDGH
KLKLEKWSK
>generic|BTA027839.1|
MLEKLQAIKERWEEVEAELSNPETIKDMKRFAKLNKEYKDLGKIVDQYHIYRNMVSNIDT
NKDIISNEKDQELRDMAKEELDELLVAKEEKEDEIRMMLIPKDPEDDKNAILEIRGGTGG
DEAALFAGDLYRMYTRFFETKGWKVEVMDVTEGTSGGYKEVILKVMGEDTYGQLKYESGV
HRVQRVPDTETQGRVHTSAASVAVLPEAEEVDVDINPGDVEMHTSRSGGAGGQNVNKVET
KVQLTHKPSGIVVVCQVERSQLANRELAMEMLRTKLYEIELNKKNGDIAAKRKTLVSTGD
RSAKIRTYNYPQGRFTEHRIGMTTYNLPAILDGDIQPIIDALQFAENAEKMKDGAVD
>generic|BTA027840.1|
MIKSLSMRISCVMAVLLASAFQANAQIGDPIAGFRYGVETIPTGKEWESPQDLALNKEQP
HAYFFSFKDADKARKVLPENSEYWKSLNGTWKFNWVKTPDERPKNFFDPQADVTAWDNVG
VPMSWNIAGIQKDGTLKYGVPIYVNQPVIFQHQVKVDDWRGGVMRTPPKHWTTYIYRNEV
GSYRRSFEVPTNWDGRDIYINFDGVDSFFYLWINGKYVGFSKNSRNVASFNITDYLNKKG
ENVVAVEVYRNSDASFIEAQDMFRLPGIFRTVALTAKPKVQIRDVVAIPDLDEKYQNGTL
SIKAEILNKDKKVAKGHQIKYSLYANELYSDVNTAVKSILVSSDVVDVNPNTSSIVKASL
QVENPNKWSAERPYRYTLVAELKDSKNRTIETSSLYVGFRKVEIKDTKASDDEFGLAGRY
FFVNGKTVKLKGVNRHESNPEKGKVVTHEQMEQEIILMKKANINHVRNSHYPDDPYWYYL
CDKYGIYLEDEANIESHEYYYGDASLSHPPEWKNAHVARNLEMVHANVNHPSIVLWSLGN
EAGPGNNFVAAYDAIKKFDTSRPVQYERNNNIVDMGSNQYPSIEWVRQAVKGQFKMKYPF
HISEYAHSMGNASGNLIDYWEAIESTNFFMGGATWDWIDQAMYYYDKQSGEKFFAYGGDF
GDKPNDGTFVNNGLIFADMKPKPQYYEVKKVYQNVGVKAVDIAQGKIEIFNKNYFVSLVD
YDIVWSLYENGVEIQKPVSVVKGETVGAREKKVVTLPLDFQKLNKQSEYFVKVQFLLAKD
QLWAAKGYLQMEEQLFVKAASEKPTIAAVQTNAKLSIVDEQKLKVIKGSDFIIKFDTENG
SIYSLNYAGKQVIRDGEGPKLDAFRAPVDNDNWAYQQWFQKGLHNLKHKALSSSIYTRQD
GAIILSFMVESQAPNAATIHGGTSGTYTIEEHKDKPFGANDFKFTTNQVWTVYQDGSLEL
AANVTSNDETLALARLGYGLQLPEQYSNYTYYGRGPINNYADRKTAQNIELHTSTVKDQF
VPWPNPQSMSNNEEVRWTALTDESGSGVVFIAKDHMSTSALPWSEMEVTLASHPYKLPKS
SGTHLHVDAAVTGLGGNSCGQGPPLEQDRVKAKSTSFGFIIRPVANQDYRQKSQVSLAGD
VPISVSRSRNGDVHIASEQVGAELYYTIGKGKPQIYKAPVNLREGGIVTAWAKGNEKLKA
SFQFPKIESIPMQVVFASSEETGEGEASNLLDGDPSTIWHSMYSVTVAQYPHWVDFDANA
IKTIKAFTYTPRQGGGNGTIKGYKLQVSTDGKNWSEPVAEGNFENNGKPKTVTLAKPVKG
RFIRFTALSSQNGQDFAAAAEFSVSAE
>generic|BTA027841.1|
MSMMSQQEFFELADRYLRDEMIKEERASFESFCAENPSFSAQLTQHRQFLDNLKDTQSRI
DFKQQLAQSAKSYHQSHQQAKVLPMKQTKVISLWEKLKASSLVAASVAVVAVFSTLWISG
YYKNIDKANTDYSALKRDMNNVKKDVNEHNAALKSINNKSTKASESSVSQYGATGFMVSN
NGYVVTNYHVVSGADSIYLQNNKGESYKAQVIHSDASNDLAILLIEDANFKRGKTLPYTF
KTAASDLGEDIYTIGFPRDEAVYGQGYLSSSTGYAGDTIAYQISIPVNPGNSGGPVMDTK
GNVIGIISGKQRGIDGAGFAIKTKSILKALDEIPADSLQGQVKLNKKNMLSGLSRTEQIK
RMQDYIYMVKVY
>generic|BTA027842.1|
MSLRLGDEAPNFKAQTTIGDIDFHEFIKDSWVVFFSHPSDYTPVCTTELGRTAKLKSEFD
KRGVKAIALSVDPVQDHLDWIQDINETQNTTVNFPIIADEDRHVSELYDMIHPNASATVT
VRSVFIIGPDKKIKLTLTYPASTGRNFDEILRVIDSLQLTADYSVATPADWKHGEDVIVV
PAIKTEDIPAKFPKGFKEIKPYLRTTPQPNL
>generic|BTA027843.1|
MIQEAARDFAQQDLKPGVIERDEKALFPYDQVKKMGELGFMGMMVDSKYGGAGLDALAYT
LVLEEIAKIDASAAVIMSVNNSLVCYGLEAFGTEEQKEKYLRPLASGEKLGAFALSEPEA
GSDATSQHTTAIDQGDHYLLNGTKNWITNGGNADICLIIAQTHPEKAHRGINVLIVEKGM
PGFTIGPKENKLGIRSSDTHSLLFTDVKVPKENRIGEDGFGFKFAMKTLDGGRIGIAAQA
LGIAAGAYEFALAYAKERKTFGKPIAEHQAIQFKLADMEVEIEAARLLTYKAAWTKDQGL
PYSKEAAMAKLHASEVAMKTSIEAVQIHGGYGYVKEYHVERLMRDAKITQIYEGTSEIQR
LVIAREILK
>generic|BTA027844.1|
MKKPIVVIKFGSASITTADGEVDERIVLEIARQVAQIQQKYNVVLVSSGAVAAGKKFLTR
YSGTLSERKAAAAIGNPLLLQIYSTYFRPFKIALAQSLCERQHFANRNQFVQLKNTYETL
WKNNIIPIANENDVVSNKELKFSDNDELATLIAVGFGAEQILFTTSVPGVMDSEGIVIPE
LKVIDKAALSLARTDKSSVGLGGMTSKLNFARLANQMGIRAVIFSMQTENALLKAIEGQT
GTICMAQPKKVSSRNKWLASGSLIKGKVIIDRGAVEALLQRKSLLLVGVKTCVEQFEEGE
VFHIFDEDDQIIAVAKSKWDMGDLMKNVKQQLEAALAATRDINQLDSDTKAHILTDLAEI
LRARVTAILFENEKDLKLLDADDPKRDRLVLNAERIEALAKSVLDVAKLPDPSGKLLNQQ
VLDNGLLLEKKAVPLGVVAVIYESRPNVTIDVAALCIRSGNVCLLRGGTDAFHTNQILVE
IIQKVLIQHHLNPNIVQLLPTDRKFVQELLTATKFVDIIIPRGSQSLIDFVRAHAKVPVI
ETGAGVCHTYVEQSATIDKAVAIVANAKISRPSVCNALDTILLDEEIADSFLDGIIVPFE
KERVEVFADERSYAILERLGYPYLRQANEVDFGREFLDLKCSIKILNGLEQALTHIATYS
SRHSECIVSNDSEKLERFMNAVDAAAVYANASTRFTDGGEFGLGAEIGISTQKLHARGPF
ALEKLVTEKWYVTGNGQIR
>generic|BTA027845.1|
MKFQLTSEYKPTGDQPTAIKELVQGLNEGEQYQTLLGVTGSGKTFTVANVIQQTQKPTLI
LSHNKTLAAQLYGEFKQFFPDNAVNYFVSYYDYYQPEAFIASSNTYIEKDLAINEEIEKL
RLATTTALMSGRRDVIVVSSVSCIYGMGNPEDFSKSIFRFAVGTVISRNAFLHRLVEILY
ARTTTEFKRGTFRVKGDTVDIFPAYLDFAIRVSFFGDEIDELSEIDPVTGKTLSRMEDLA
LFPATLFVTPKEKFTSTIWAIQEEMVQRRTQLEEEGKMLEAKRLEERVNYDLEMMRELGY
CSGIENYSRFFDGREPGMRPFCLLDYFPEDYLLVIDESHVTIPQLRAMYGGDRSRKIALV
EHGFRLPAALDNRPLNFPEFESLTNQTIYVSATPGDYELQQTEGVFVEQVIRPTGLLDPI
IEVHPAINQVDDFLEEADKAIKAGGRVLATTLTKRMAEELTKYMTKLHIKVRYIHSEVKT
LERVEILRGLRLGEFDVLVGVNLLREGLDLPEVTLVAILDADKEGFLRSQRSLIQTIGRA
ARNDKGRVIMYADRMTDSMAATIDETTRRREKQMKYNEEHHITPRTVGKTKEEIMEQTSV
ADFNGLEPKIYVEPDPSVAIAADPVLQYLGEKELKKAIDTVRKKMEKAAKEMDFLEAAKL
RDEMFSLEKIFDERFK
>generic|BTA027846.1|
MLNILSTQNSIANQYIAELRDVNIQKDRMRFRRNLERLGEIFAYEISKTLTYAPVDVETP
LGVANTQMLLDQPVLATILRAGLPLHQGLLNVFDHSDSAFIAAYRHTKKSGEFEIHKEYV
NTPNLDNKIVIVADPMLATGKSAVLCCKDLLNDYAIRELHIVIAIASEEGIRHVQAFLPK
ATIWVGAVDNELTSKAYIVPGLGDAGDLAFGNKH
>generic|BTA027847.1|
MSTSNPELMKIAVVGPESTGKSTIAQAIARHFNTVCVPEFAREYCKNLHNEYTLQDEVNM
YYGQIALEDTLIPLAHNNMLICDTTILTVKIWCDHLFGDTPQEVKNEIQQRPYDLFLLMD
IDLPWEEDPLRDFPEQREHFMEVWKQELNQLNARYAIISGLGAERFENALKAIKSK
>generic|BTA027848.1|
MSSVESTYVPYKVKDITLAEWGRKEIELAEAEMPGLMSLRAEFGAAKPLKGARIAGCLHM
TIQTAVLIETLVELGADVTWSSCNIFSTQDHAAAAIAAAGIPVYAWKDDGGDLTNMVFDK
YPELIAEIKGLSEETTTGVHRLYERMKNGTLHLPAINVNDSVTKSKFDNKYGCRESLVDA
IRRATDLMLAGKVAVVAGYGDVGKGSAESLRSAGVRVIVTEIDPICALQAAMEGFEVKKF
ADAVKEANIVVTTTGNKDIVRPEHFKSMKDKTVVCNIGHFDNEIDVAWLNENYGNTKIEI
KPQVDKYTIDGVDIILLAEGRLVNLGCATGHPSFVMSNSFTNQTLAQLELWTNTAAYENK
VYTLPKYLDEKVARLHLAHIGVELDVLTEEQASYIGVTVDGPFKAEAYRY
>generic|BTA027849.1|
MLFVGAPILYGVLIGAVYQKGKVTHLPIIVVDQDRSPLSKQLITMLNESEVIYVAAVLPD
AFNAKQEALKHEATVVVQIPKNFDSDVNYNRSTELTLFVNAANTLTSNYASMAANVCAAT
LKAGIQIKAQQKKGVPGYVANQQYEPFKTTIIKQHIKSGNYLYFMLPGVLLTVLQQVMML
ALALSFASEFEKGTFKELVSKSSNVLLLILVKIAPFLIMSVGIYFLYYGFSLFYRMPLEI
PIGPFLLGTVFFLLAVSFIGILVSIIIPSQLKATEILMVIATPSFILSGFTWPLSQMPDW
VVYISKLIPLTHYLEIFRVLVIEQGAVANVKSSILALALTTVVCFILSFVLLYLKVRKIK
KENVPVVKEIE
>generic|BTA027850.1|
MQSCSNEAPLKNTFEGKIERDQIAVTTKIPGKIHQILVSEGDVVQAGDTLMILEFPEVEA
KSIQAKGALESAEAQYKMAVKGATDNQLKQLRAKRDGLREQFEFAQKSLNRMQNLIKDSL
VAQQQYDEVYMKFQGAKNQYLAVQAELADAENGARIEQQKMALGQKERAIGAVSEVDVAT
KERFIIAPQNMTIETINLKVGELALAGYSLISGYLVDGTYFRVTIPEKQLHNLTVGSKQQ
LSFPYLENKKIEAEVVSSKIVSSYANIATAYPDFERQESLFEVKLKPVQKDGSDKLLTKA
TFILHLDNTK
>generic|BTA027851.1|
MIELPVIPATQTQRKPDWLRVKLPVGKEYRHVRGLVDEHKLHTICESGNCPNMGECWGAG
TATFMILGNICTRSCSFCAVSTGRPKAVELDEPARVANSVKLMQVKHCVITSVDRDDLKD
GGSIIWAETINAIRQESPTTTLETLIPDFKGQWENLDRVLAVRPEVVSHNIETVRRLTRE
VRIQAKYDRSLECLRRISEAGLRTKSGIMLGFGETEEDVIETMQDLFNVGVDILTIGQYL
QPTKAHHPVVEWVTPAQFDKYKEIGLKMGFKYVESGPLVRSSYHAEKHLFDMQ
>generic|BTA027852.1|
MRFSHSVTLVLLAGLLPLKIFAQQNFDLIPKPSSLTLAVGSYQIPAFPKVYVSEEFINAS
QLLTEHPAITSITTEIVKKIKKAPKEGIRILKAEETDKLDKAAYRIGITDKGIVILAHEV
APVINAIYTLVQLGYLQDDPAQINAVDIEDQPSFLYRGLHLDPSRHFIPFPIMKKFVDVM
ALYKLNNLHWHLTDGAGWRLEIKKYPELTNKAAWRTHVKWKDWWNNGRQYVDAGTPNASG
GFYTQDQARELVAYAAQRGINVIPEVEMPGHSEEVLAIYPELSCSGKPYTQSEFCVGNEK
TYEFLKNVLDEVIAIFPSPYIHIGGDEADKKHWKTCPKCQALKAKEGLKSEEELQSYLIK
QMDEYVQSKGRKIIGWDEILEGGLTKGATVMSWRGESGGINSANAGHDVIMTPGSHLYFD
SYQTDPRTQPETIGGYLPISKVYEYNPIPAAIQQDKIKHVLGAQANLWAEYMPNYQQLEY
MAFPRTLALAEVVWTKADLKNWPNFHKRLQSHYKILQHFDINYYRPSYNVKASVDFDAKK
ASNTVTLTTEQLHADNIRFTIDGSKPTYQATPYNNSFDLSVPTIVKAAYFLDSTQVGPIE
TIQLDVHKAIGKAVSYTNKWDDGYPAQKELTLTNGVKGGLTYQDGQWQGFLKDLDVVVDF
ERREEINSVAMNFMQITGPGVYMPGEFKVLLSENGRTFREVGIVQNDVSDQDPTLTFKRF
ELKLAKPQQARFVRVVATNPKKGFLFADELIVY
>generic|BTA027853.1|
MPRNTSIKSVLIIGSGPIVIGQACEFDYSGSQAALSLKEEGIEVSIINSNPATIMTDKVI
ADHVYLLPLTVESIEEILKEQKIDAVLPTMGGQTALNLCIEASNIGLWEKYDVKVIGVDV
AAIEKTENREEFRQLMIDIGVGVAPSKIANSFLEGKEAAQEIGYPLVIRPSYTLAGTGGG
FVHSKDEFDAALSRGLSASPTHEVLVEKAVLGWKEFELELLRDTNDNVIIICTIENFDPM
GIHTGDSITVAPGMTLSDKCYQDMRNQAILMMRSIGNFAGGCNVQFSVNPEDEDIIAIEI
NPRVSRSSALASKATGYPIAKIAAKLAIGYNLDELQNQITKTTSAYFEPTLDYVIVKVPR
FNFDKFKGANTELGLQMKAVGEVMAIGRTFIEALQKACQSLETNRAGLGADGRQLRNLEE
IMHSLEHPSGDRLFHIKDAFELGVPLESIRKATRIDKWYLVQIQELVALETELRRYQLNN
IPKDFFMTLKQKGYSDIQISWLLGNVTEDEVYDRRKALGISRVYKMVDTCAAEFPAQTPY
YYSTFEEENESVASDKKKIVVLGSGPNRIGQGIEFDYSCVHGLLAAKEAGFEAIMVNCNP
ETVSTDFNMADKLYFEPVFWEHVREIIELEKPVGVIVQLGGQTALKMADQLEALGVKIIG
TDFQNMDLAEDRGRFSDLLKSLDIPYPRYGVAESAEEAIKVANEVGYPVLVRPSYVLGGQ
GMSIVINDDDLEKAVVNLLKNLPGNRVLIDHFLDRAEEAESDSICDGEDVHIIGMMEHIE
PAGIHSGDSYAVLPPFSLSQAVQDKMAEYSIKLAKALDVRGLLNIQFAVKGENVYVIEAN
PRASRTVPFIAKAYDVPYINIATKIMLGVNKLKDFKIERKLQGWAIKEPVFSFSKFPEVD
KQLGPEMKSTGEAIRFIKDLNDPYFRDLVAKKSMFLSK
>generic|BTA027854.1|
MVKVTGGYFMMGSDQFVDAKPVHEVKINDFLIDEHEVTNGQFEAFVKATGYVTVAERPLD
PKEFPGVDPAMLKPGSAIFSPPKEVQGLTNHLQWWSYVVGANWKHPEGPNTSIEGKEDFP
VVHIAYQDAEAYAKWAGKRLPTEAEWEYAARARTSNPMTYYWGNELLDNDRYLANIFQGQ
FPVLNTKLDGYIGTSPVKAFPANSIGLYDMEGNVWEWCADFYRPDYYAKSTADNPKGPTD
AYDPDEPGAVKRVQRGGSFLCNDQYCERYKAGSRGKGEINSPTNNVGFRCVKDI
>generic|BTA027855.1|
MNSNRRDFLKKAGILSSVAVTLPTLNSNVLAATKFNMSGHAAPKIDKVRAAVIGLGMRGP
GAVDRLSYIDGVEIVALCDKHADRVERAQGILRKKSLKDAKSYSGEDGWKDMLKNEKLDL
VYICSPWDYHTPMSIGAMKAGAHVACEVPIALTLKDCWEVVRVSEETKKHCMMLENCCYD
FFEMLTLNMTRQGLFGELLHGEGAYIHDLLDLNFAKNGYNNMWRLRENIKLNGNLYPTHG
LGPVAQCMNINRGDKMNHLVAMSTNDFQMGAKAKELAAKDSFYQEFVGKNFRGNMNTTLI
RTELGKTIMLQHDVTSPRPYSRLHTLSGTKGYAQKYPDENIAFGHEFISKDKMKELYAKY
TPELVKFIGEQAKQVGGHGGMDFMMDWRLIDCLRNGLPLDQDVYDAASWSCIVPLSFDSV
KNNSRTVNIPDFTKGAWKTNKPVDITLNGGGTTKIRSKEGKVSGVQLDV
>generic|BTA027856.1|
MHDSGVRVNPSETGHQTVYRTSKTFFIMENKTGLDYLLHRTDQLAGLSGETAEDLQVTYY
DAGGFYTSHYDAFPPRDLRNVPKRRKLLLLEALQFVFINFAFQLNSNPVGGETAFYVLNV
LVEPEKGSALVWDNLWRNGRIHMWSGHGACPVLHGHKWKRTIKRRRLNEESSSQESDSDI
SHSSSSSNTGSVSPSSSSSSPSSVENNNPVAPPPFPDPIPEDINDPVDAPPFFKMFAVVE
KRESEELDAVPSSWILPSKKEMKYPLLKPSAIWAMAMKGEDIKCAYEVLKIKVIKEPYDS
FDVAYDDSRRLMRGLKTRSSSERELKGRGARTKIPKRTFTDAESSSESSSESASKSTSKS
TSESEEDQNTRRKSRKRKSPKRKSKKKSSKRKLSKRKAKLSSSDDHESSSEEEPVTKPSK
AEASKAAAKAEVDKHLKRVKDVPPPPAPESIKETNTSEAEIAFLEVDTNGPVDLGTPSKT
GSSHSPRINSVKKQLFDTKRSPLKPFESANKHLSHGKLTKIRCKQGKKVKHSCGFRLKCE
PEEAILHILCSISAHTEEIIYRLKKLRHGKGKVEAAKITEAYIPDEIEALLTIDTEEKLV
KLEDKLKLKEGTIKDEVVKGFAWMHRNDSNLTATARGMARELFSNKILALFSLHGGHAKG
SAETKRAFDQLETYSVIIEVVKLLWENHHTNFKADVNGTLGPFLTGMNKKPVSLKPPSKK

>generic|BTA027857.1|
MITNSKIQKKTSNLSFGTTKCPVDSESILSDSLNCNYSGGFPQILEADSLITTVEHNDRK
SLKPEIYRKSSIRCESRLYKIRIDVQGGGITYPRTCEKCKAIFLSQASYSAHIEKKRCEL
RISQTQKSLEANPDDSILFVKDIDKYFPRSIGVKYPRTCHKCKATYSHKTSYFRHLKTKR
CDQIIYQKKIAENPNYAHENPEPEILDKRPDLFVCPDCNTAYVSKRSLRKHRKKTCKNRK
VSFIPCVHPGCEINFHLQLSMIRHLADAHGVDLQIQRKNFANYDHFLEWKKFEERRTFTM
LTKRRGDYIQAGKKSQYYSCMFNVQERKTLPDRKYKHAHSKGNLVNTYCPARVDTLEGPD
GVEVTYYSYHNHELNPENLRYCKWNDETKDLISKMIENKVPVSKIKAELSSNTMNSDIPV
PLKEHYITARQIYRLKYDLSAKMKINKKDALSVQLLVNELVADKPDSILVFKPQGKPVEL
GEVPKEQLSAPYLFVLGIQQERQRVELINSCRKVLCINIEHFPKMYNFSLMSFFIQDEFS
EGYPIAHFITNRLDSNTLTSLFSIFKANNPYFELNAFMTEDNHILYDAFLQVFDRKPIHL
LCKMDVNASFLKQLNEKVENSELVAEMHSSLMAALEENDIETFKTMLSSFLSKYEEISPN
FCKHFSSRYAKKAESWAMCFRNLPYAAADSSEFCKVFRRKIKFAYRLQKANRRMDDFINV
ILKTDRFFHLAVIYKRSTNEVPHIEGIESLSRHAEGLLIPDESVTAVTVSKSKFKVKSDD
KEDSYYTVSVLLDKCSVPTACYIQCHKSSCHPLCCHMYSCNCPDQNSLCKHIHKVHSLNK
QNPNQPKSDKLNESDESDCELDFSTVLKKAAVPPPEMTEEQRLLAVAKKAVRELETRLAN
PKSAPLSHHINITLSSLASECDRLIHRPEMPKVVKMPTPVILKEPTVVIVKEPTPVTVKE
PNAKTVQDNSCPPPSIPSYHHIDHAYTDLTGNKRSQKADPPQSSPVPKKTIKLDNVAKPQ
PAKVKQIRIPLKCYTQLDTVKNFSGSLKLSDSLFKTLFKLGPYNVKLYHLKSLDPDIPDE
DLERIQIEVPGFKKGWLYDCVIYSFLTKIAQPHISVKVIDPCVSQLVLRSNGEPVPIESV
AHFDRILIPCNPDESHWLLVVVYPAVKLIHFFDPQSTIVEPEYHKFIGFWAKTISKASGI
PLKEWQMKSPKHTKQTDNLNCGVYVAWYADQILKNRTTFTSVDIPKFRRYMYECLRVGLV
EEA
>generic|BTA027858.1|
MVILHVKKDDESQFLYETKVSESIDAVTTDIAFIYNGRLKISRICSEMEELAKHGTFYPP
EILGLLEEQVAELKLTDEWGEKCSPSGGWKLNKDPIGRRNGRQPVEEMQQVLLNTVEEAK
AMVSKKLVSGNKCLTLGTVQEAIRLLGGACSIVYPMGLPPHDPIREELENREQLEGTQAS
REVMEVAVARLWFSGRELNREKLLRDYVGPNDKSKLIVKLARLGQGAPAREPVVTEEVKR
RMMADAFRRQEQLKVSQPHLQNFPLTKETLH
>generic|BTA027859.1|
MVNRDEVTSSSNNIIVSKSLIFTRYEAMRCVNAIQPDVFCDGDGGRMQELSVSYRLEEKA
TIPATWKALHLSFYFLACVSGILASVFFHSILSKLDDNCFLWASLHFKRDSREIDALSST
WRPREACDFYLYSHLLCSIFAVVWMVFFVMCARGGGTDGYIAQPWRIVTPASVFNILAFG
IALNASVNFHVGVAKFCAFDLPASKPAEKRMCHDLQSVLLDGKLLGIE
>generic|BTA027860.1|
MSRRFNCNNGSECASLTGVFNCSLGHCSNMSELFLCHHKADGIFVDSEKDNLKLNGFFEC
HHSRCRQIKKPFSCDRYCMKITTTAVNIYLSYGDQLYTGDCRRALAYNAANGTEPGYRVN
ATEIWTEESSGGLLLASCHSVGRDNNTLKGYDCLNGTILQEQAVPQPFINFTTFWALSDN
STKLVDRTQRFLPMQRELTIFNSSKLFINLDGCVNTLRGECLEFYSTHGRDGDNQTAQSR
YTCFYNKVSAHPNGRIYAKRNYVHYDVSPVMRIFLWVLGLMS
>generic|BTA027861.1|
MESSKQKVSFDETVRVVKLRALVEINEAKIDRLLHILHEADPCSETSDSEEILCLEEEVN
AMGPLIDAELEKVDRKHAELTKLSQQLVDALNLYHMMMRDPMMPSVSKPVEGLAPPYFNR
MPNMPSNAQFLSLSHQHPQQHSQPLHRLSLPHLHTHPHSHPPPHLHPPNAHLQPHFPLMP
GPPQGPQSRPPQQYNGPFPPRSLPNYIGGYQPPHFNYALSQHLNQQQPLSPSSGMPAQMT
PVSTPYPTPLCQPVSKLKPEFNQQ
>generic|BTA027862.1|
MTQKRIFLKCLPYFDTTGNKDYGVSSIAGGAYGDVNGRNKGHQVAGFSTSYSKNESGNKA
TYYDDGLGHGGSVQYGAKDQSGYEEFELPAHKKHKALRESNRALQRFQQASQSSNVHFPP
CVVQTISNLL
>generic|BTA027870.1|
MNSTCDYFNIDALLSDENKLIRQSIRDFVTTEIKPVIDHAAQHHEDIPNLMLKLGALGAL
GPYIPVEYGGAGLDHIAYGIIMQELEAGDSAIRSAASVQSSLVMYPIFTFGSEEQKKQYL
PKLASGEYIGSFGLTEPNHGSDPAAMETRLLKKDGQYILNGAKMWITNAPICDIAIVWAR
DEQDKIRGCIVERGMDGFSTPETLNKWSLRASKTGELIFQNVAIPAENILPEVNSLRGPF
SCLNSARYGISWGAIGAAIDCYQTAVKYALEREQFGKPIASYQLQQKKLAEFLTEITKAQ
LLSWRLGVLKNEGKATPAQISMAKRNNVHMALEIARESRQILGAMGIVGDFPMMRHMMNL
ESVITYEGTHDIHLLITGNDITGISAF
>generic|BTA027871.1|
MIKQELKELGILATNLGSSTGQNWFATGADITSSSPVDGQVIATVTCSSHNDYKDICAQA
KKAYAIWRLVPAPQRGEVIRLFGDKLRSLKPTLGKLVSYEMGKSLQEGMGEVQEMIDICD
FAVGLSRQLYGSTIHSERPSHRMYDQYHPLGVVGVISAFNFPVAVWAWNTALALVCGDVV
IWKPSEKTPLCAIACQQILAGILKQKELPEGISNLIIGDKTVGEWLVHDTNIPLISATGS
TAMGKTVAQHVAARLGRSILELGGNNAIIITPDADLKMTTIGAVFGAVGTAGQRCTSTRR
LIIHESVYEQVKASLIKAYAQLQIGDPLLPENHVGPLIDQKAVAHYLDALSEIEKQGGKL
IVTGGLLTGKGFESGCYVKPAIAEVENHYDIVQQETFAPILYLIKYQGDVMEAIAIQNDV
KQGLSSAIMTNNLREAELFLSAQGSDCGIANINIGTSGAEIGGAFGGEKETGGGRESGSD
AWKAYMRRQTNTINYSTELPLAQGITFNL
>generic|BTA027872.1|
MDIEKSHGSYLVDQNGDAYLDLFSMFASVAIGYNHPYLLKHQDFLGKMAINKPALSDIYP
KEFADFMQVFERVALPKELQYCFFIAGGTLAVENTLKAAFDWKTRLNFASGIEKEASQVI
HFKEAFHGRSGYTLSLTNTKDPRKHMYFPKFNWPRISNPKLTFPITEIVLNAVIEKEKTA
IREIRNALDNHPNDIACIIIEPIQAEGGDNHFRKEFLQALRDICDEHDILLIFDEVQTGI
GLTGSMWAYQTIGVVPDLIAFGKKTQVCGLLANKEKFDRVEKHVFKESSRINSTFGGDFT
DMMRFKLILEVIEQEKLIEQIPKKGEHFIQKLEALASKHGQISNIRGKGLFIAFDFPNEQ
ERDKFIKNAFAQRLILLGCGERTIRFRPHLNIQMNEINEAFTIMEGIL
>generic|BTA027873.1|
MMRAFDLEEKPFKMLDESLVTYKSLKLPCSVEAALVIEKMESEVERAFALGFDAVNELPQ
ITLFQWMSKILYGVVFNEIQTGIRQQTLTGEEMNFSQVLVQKFKNLHAMLQSLLQPMEFE
GTNPFSIFISKVDNPAETFNYRDEINTLIFSLRMNDFGIVACLQDNATNNIYHEDVLKMV
EGKTLHPVQFEEIAARYFYSVYLFNRLPEYTYLNTPKMIYVEPMPLADMSMKPIFDHWQV
KVYGQVLENFWKPWGFILFEIIKDPDSPMSFITDDSGNFVPREAIELPLG
>generic|BTA027874.1|
MKVVIAEKPSVARDLARVMGAKETNDGYISGNGYAFTYAFGHLVQLCTPQAYGFHNWSIA
NLPIIPTEFKLESKKLKRDGKQIDDAGALKQLNTIKYLLDKAEEVIVATDAGREGELIFR
NIYYYLGAKVPFKRLWISSQTDKAIKEGFANLKEGTEYDSLYMSARSRSESDWLIGINAT
QAITLAAGNRGLLSLGRVQTPTLAMICSRYLENKDFKPQTFYKIQAGFEKENIKFKATSE
KIDKKDVAEEAIAKITIGSEATVTKVEAKETKEQPPLLFDLTSLQQDANKKYGYSADQTL
NIAQTLYEKKVITYPRTGSRYIGEDVFEQIEALFQHLADTAEEGIATISRNLIGAKLNKR
SVDEKKVTDHHALLVTDEKPGALLQEQRNIYNMIAKRMVESFSDVCLKDITTVVINAGGV
ELIAKGTVIKQYGWRLSADQVELPDEDKNTEDQDNENAQLPKLTAEELLEILSLELSERF
TKAKPIHTEASLLKAMETSGKEIDDDEMRQAMKDCGLGTPATRAATIETLFQRDYIKRDK
KKLIPTDKGLTVYNLVKDRSIAKVTLTGKWEQKLEEMRANKVSYEVFMKHIKDYTERITK
ELLQLRISIAHEEIKPLQKGKIKCPKCAAGQIQLFDKVAQCDHYARGCDFKIWRTLNGIM
LEEKEMKNLLEKGKTSTLKGVKTKEGNTVDAVLTFENFKVGVA
>generic|BTA027875.1|
MKDADSEIDELYPYLQEVGNMVSAACLSHDLGNPAFGHSGEAAISTYFTEGDGRKYQEQV
TKEEWADLTHFEGNANALRILTHPFNGKDDKGFALTYTSLASIVKYPCAAIDGHIKKNHH
RKKYGYFASERETFETIAGELGLLEDPTNPKGYLRHPLVYLVEAADDICYNIIDLEDAHH
LKILSYPEVEDLLLPLCGGEDLRARLDSLYDTASRVALLRAKAINTLTKACVDVFYNEQE
QFLKGTFPSALMDALDADIVAHLKRINKISVAKIYNAPTVVQIEVAGYKVMNALLAEFVP
AYLKKNKNSYDEKLVALIPHQFYTDQEDSYSKIRSVLDFVSGMTDVYAIDLYRKITGMII
PSID
>generic|BTA027876.1|
MQVALSDYGARIVSILVPDNKGKLTDVALGFSNIGLYYRADEQYHGVTAGRFANRIANGR
FELNGKEYQLPINNGINCLHGGPEGFHKKIWDRRVSYESQAEFYLVSKDGEEGFPGNLNV
SVTYTLTNDNEIIIKYRADSDEDTVINLTNHTYFNLNGEGSGDILSHQLKINSDAYLAVD
ENQIPIATVPVEGTPFNFKEFKSIAQDITANDEQLIAAKGYDHCFVNNSPISTACATAYA
PKSGIRLDVFTTEPGVQLYTGNWMTGNDTGKSGNVYLPYAGFCLETQHFPDSPNQPDFPS
TVLKAGEEFISETHFKFSLEK
>generic|BTA027877.1|
MDLQLAAADVLGSLAHTRMLNSINLMTDEDLAIVQQELKNIYQEISAGEFEIEDSVEDVH
SQVEMLLTQRIGEAGKKIHSGRSRNDQVLVDLKLYFRTEIQNMVGNTEIFFQQLIKLSEQ
YKDILIPGYTHLQIAMPSSFGLWFGAYAESLVDDLELMKAAWKVCNKNPLGSAAGYGSSF
PLNRTMTTNLLGFDDLNYNVVYAQMGRGKTERILAQAMSSIAATLAKFAMDVTLYINQNF
GFISFPAHLTTGSSIMPHKKNPDVFELIRSRCNKIQALPNEIALMTTNLPSGYHRDLQLL
KENLFPAFKSLNDCLEIATFMLEHISVKKDVLDDPKYDYLFSVEVVNNEVLKGVPFREAY
KNIGIAIDAGEFQPSKEVNHTHEGSIGNLGNDQIQRMFKEVITAFGFDKVENALSQLVK
>generic|BTA027878.1|
MGTESKRQQRFAGVLQQDLAELLQREGNSWAPGAFITVTRVRVTPDLAIARVYLSFLNTK
TAPEDLKAIRTKTTEIRYKLGSKIKNQVRIVPQLDFFLDDTNEYVEHMDKIFEEISKETR
QPD
>generic|BTA027879.1|
MVFKLDPDSISFPHPELADEDGLLAVGGDLSTDRLILAYENGIFPWFSEDSPILWYAPHE
RFVIFPEHLKISKSMLQILKTDKFSITVDKAFTEVIHSCAKIERKDQDGTWITSDMIDAY
QELHRINYAHSIEVWENEKLVGGLYGVYINQVFCGESDLVRFVDEPIEGHITSFQSNDLI
GVTDDTGFEIPVQASKLTLVHGNMRRDDDELNELAEEIPSKFIEKGILLAISGDHKDGLA
KLHLVNQTSYELLVSIADTNVNKAKGIFAEKISKHDSVQFYSGNFATVGKWPTFRFQIIR
HANSLQAIQNPIVKEQRVRPVDLTNPKEINDILGEKVWIYELDKEEEDLGLDKLKSHFIS
HRPNKK
>generic|BTA027880.1|
MDIPEVFYIGTCNRVEFVFYGAHDLTNEFIAQFMEKLNFCVPQERLQCYLGQVNKYEGMD
ALNHLLRMSCSLESLVVGEKEILAQVRRAYERCREAGFTGDFLRMLMDRLVKTAKEVYTH
TKISRNPISVVSLAYRKLKEIKSVENPRILIIGSGETNQNLAKYFQKKQSSNFVIFNRTV
ENAQKLATELNAEAYPLSELINYKGGFDILITCTGATTAIIDNTLYQSLLNGEMDKKIII
DLAIPNDIDAEVLANNAVHYIEVSSLQAIANKNIEERYSELSNAEKIISDNIQEFLPIIK
QRRVEVAMRQVPQKIKEIKSFALNEVFASEVQALDPEARDVLEKIINYMEKKYIKVPMIV
NRKLIIGTRGSALALWQANFIKDRLAEIGIESELKIIKTQGDIIQHLRLDKLEGKGFFTK
ELEEELLLGTIDLAVHSHKDLPTVNPPGLIIAAVSERENPAELLIIHKDCVDIKKRLSLK
HNATVGTSSNRRKAQLSSIRPDLEFTDLRGNLQTRMQKLRDEQYDAIMLAKAGISRIDMD
ISDFHIEEIPPVELVPAPAQGVLAIQIREIDTELFQALQPINNEEVQKTIAVERKVLNLF
DAGCHAPLGAYCRKVGDTYEAWTSIADTSDDFPDRFYVKGTDPALLPEIIFSKYAKDRVL
PKSVFISRDLDEHSYLSRFFAKHNIQADARSLIKIFPIINKLDPFILKHVDWIFFGSKNG
IEHFFSLEPRLSKKTKIAVVGRGSEETLRKFDRVADFSGEQSGINMEEIGANFAALANGG
TVLIPRAKGSLETIQKALSPETKVINMPVYETVLEDNVNATSAEVLIFTSPSNAEAYFVN
NLIEPDQQVICIGRSTAAIFDEMGLSYTLPYSPDEIGLAEAIFGLDYKS
>generic|BTA027881.1|
MLQRPRRNRKSAVIRDMIQENRLSTANLIFPLFIVEGQNQKTEISSMPGIFRYSIDNLLR
EIESCLKLGLNSFDLFPAVEESLKDKFATESYRKGTLYLQAIEEVKKNFPEACVITDVAM
DPYSSDGHDGIVENGEILNDETLVVLGKMALAHAHAGADIIAPSDMMDGRIGFIRNILDE
NGFTNVSLMSYTAKYASSFYGPFRDALGSAPKKGDKKSYQMSYANSREALIEAQLDLEEG
ADFLMVKPGLPYLDIIKSLHDNFDLPIAAYNVSGEYAMIKAAIGNGWLQESAILETLMSF
RRAGATAILTYHAKEAIEKGWIK
>generic|BTA027882.1|
MTQQNSAHTKTADISREKSAQLFEKAKQYFPGGVNSPVRAFKSVYGTPLFIERGDKAHIW
DADENEFIDFCCSWGPLILGHNNDQIREAVTTQLSKGLSFGAPTALENELAELIISNNRF
IEKIRFVSSGTEAVMSAIRLARGYTKRDKIVKFEGCYHGHSDSLLVKAGSGLVTFGETSS
AGVPKAFADETIVIALNDKEALAAVFDQFKDQIAAVIIEGVPANNGLLLQTKEYIHYLRE
ITTQNGALLIFDEVITGFRLGFEGAAAYYDVQPDIITYGKIIGGGMPVGAYGASKELMSC
ISPDGSVYQAGTLSGNPVAMAAGIATCKVLTQPDFYKNLNAKTESFVSEIRNYIEEKNYE
VKIFTIASIFWFAFTDQEAILKASEIDPNSMELYKLMHRELLNRGIYFGPSGYEVGFISH
AHTDEDLITAKRHIFATLDLVFG
>generic|BTA027883.1|
MKKNILKSVAAVLAITGTLASCQNTATKTTTGQDSTVSTDTVAGTEITVTPVSDSKAFPG
ADLKIASITSEKVGTDSAKVTVKYAVSNFKLTEQTAHEHHMANSHDGQHIHFILDNKPYA
ALYKPENTVTLALNSEHYLMSFLSRSYHESIKTTEASKLVKFKIDKDGKVVQDAAVTAPS
LFYSRPKGEYKGEDTKVLLLDFFLVNTTLAADGNKVLADVNGKQFTLDKWGPYEIKGLPL
GDVKVKLTLVDKDGNAVTGDNVSVERDIKLLGQ
>generic|BTA027884.1|
MVLLISTVSCKKYGYNISDGYPDDSKNVEDGQIDTNMRIIDKSMYAKAKVFPGLVDQKEP
RVVNAKFTLDLNFTDQTSQNLRISVAPQPQYSTGFYAAPGELVKIVVPEGIEGLTVQIGG
HTDNLSGKFPLLRDPVIYMRQRLYAGANYVRNLYGGTIYIQPNRAYEKPVEFTITNACVS
PDFVLGEMSNDEWIAKVKASNVPWLEFRTKRVVFLIPRDRVIKSFSSSEPINDPTKVMTL
WNDVFEKDYNGWMGLSDFAMHPKDRSPQGAWRGVLDIQLTVGYGHSGFPFVGYNDSEWFR
GMTSVKEISTSEGMWGSYHEFGHNCQQGSIWSWSTLGETTNNLFNFKVANRIGANYSKLH
PAVTEGFPEAIKYASKPNGTAIAKNFDKDVAMDDPFKRMTPFVQIFEIYGYGAMTYLYTE
ARHASRTNPTDITKHNWVYEKLSEYTKTDLAPFFDAWGIDYSANVAAAVSAKFPLLTKEV
WTYNPLTKTGGNSPIVYKTTVSYVSCTPEEGSIEDLVDNNPSTFYHSKYSNIQAGESYPF
TFILNAGATQPIKGCKKYDNPPPVFEEIKDLSTAQRKVLVITIDGLPGAELERSLPTNIA
IMKKNAKYNFNTLATVTGAAGWVSMLTGTSLMKHHISDESFERTEDGDNEDHGEIVNYRN
VLDYVTQYKTLTTAMVTPSVNLREYVRNADESPIVVSDLAVKDSSLSILSQNSLGTIFVD
FKAVYEAGNTGGFDITNPAFVNAIKQTDTYIGNLLDAVKARKNYANEDWLIIVTTNHGGG
VNDSQNGFIMLYNPAFEEYELKKSGFNGVLFAEKTSQAIIPDDKDLFDAGETKSFTVQMD
VKFNAVPNGYSSFFGHSTNLNGQNITGWQWAYYPGGGWVVTVGGTLNGGVGKSDITADDQ
PGTDWHTLTMTVNYLDANTRTLKMFVDGKLQSKSMNISRNKSLTTTEALRIGHRAGDNDV
PTSFHSANLTYFNTALSEETVKNTFKLTDITKHPNFSNVIGYWPMDEGLEDKFFNKISGG
TNIPIAGSYKWVSFGDDFPPSSKPDEKVEKYSIISTAYDVSALTLYWMNIPILKDFGFDG
IPYLDKFEVEFLKK
>generic|BTA027885.1|
MLGASTYSCNKINDVSSNRLASEETNWKSLEDAKANLMSVYGLMRSATVSDNGHWLMGDL
RQGDFTITNRNDLKAIVNGQLNASYPIINRITNWRRFYAVISAASLFIERSSEIMDEDVR
YTKTNNNVDVAQARILRAFAYFYMTRIWGDVPLLTSSHDGSFEAKNRTSQSKVLEFATKE
LLNAAQVVPFRYGGTDPILPGDYYNEGWASWNGNIFTRLSVYGILAHIAAWQGNYVDVAA
YTKFILDNHTKLNGDGSFGTTYLNMAHLTENDNGYSPFAFKRATVLIGFPFESGNGLATN
NGHIEGLTLALPFIPKSKPEMFVNKDSIMNIFTDSKDLRFGIDPKTKRYRTNYFYNFESE
MPVFNKIKVISPESTSGNLTLFSSTLLFSRLEEISLLHAEALAVLGDTNGAFESLNKAAD
LRGITFSSVKNPDIIDAIFQERRRELMAEGWKWYDLVRYNRIKKHKTIFANKDGKPMTFR
EFEEAGGIYWPISQDVITANPVNKNFETAIKYLNTKRDLEGNDALFLKDLDLEGLEEILC
KYIIRGNRTTDAYINSSDGIIAQSILFDYPMHIRYSKESSSGYVGGGASTLNFSNPFGSV
FTQDWGKTKATTVNIKTNNATINILESIHNFGFKEFTERLNN
>generic|BTA027886.1|
MIKVGIVGSAGYTGGELLRVLIYHPEVEIVFANSASNAGNKIYEVHNDLFGDTELTFSSD
FHSDIDVLFLCVGHGDARKFLDKNPIDPSVKIIDLSQDYRLKANTAYNGKNFVYGLPELN
RDKIKTAHYIANPGCFATNIQLALLPLADKGLLPSQIHVNATTGSTGAGQKPGVTTHFSW
RNNNLSAYKSFEHQHLQEISESLAQLQDGFLPQSDQSLLERAADRINFVPQRGDFARGIF
SVIYVDSDLSEEEAYELYEAYYEGHPFTHVSRKNIDLKQVVNTNKSIIHIEKHGNKLLIL
NATDNLLKGASGQAVQNMNLMFGLDERAGLNLKSVGF
>generic|BTA027887.1|
MKKVVLAFSGGLDTSFCCIYLTQDLGLEVHSVVVNTGGFSDEELKQIEERAYALGVKSHT
AIDETEDYYRETIKYLIFGNVLKNATYPLSVSAERVCQATAIANYAKKIGAECVAHGSTG
AGNDQVRFDMIFHTLIPGVEIITPIRDLQLSREDEIEYLNKHGVEYSAEKAKYSINKGLW
GTSVGGAETLTSNQYLPESAWPTPVTSTEPQQITIDFVKGEPTALNGKALDAVRVIQELQ
ALAQPYGIGRDIHVGDTIIGIKGRVGFEAAASVILIKAHHALEKHTLTKWQLSWKDQIAG
FYGNYMHEGQMHDPVMRDIEAFLQSTQETVTGKVIIELHPYRFVVIGIESEYDLMSNKFG
TYGEMNAGYTGDDVKGFSKIFGNQTIIWHKVNGK
>generic|BTA027888.1|
MTISEFLIIPAKPEHVAYAEQICNEMFESAKARGTGIARRKPEYVANKMIEGKAVIALHK
DGRWAGFVYIETWGHGDYVANSGLIVNPEFRKVGLAKAIKKRVFDLSREKYPHAKIFGLT
TGLAVMKINSELGYEPVTYSELTQDEEFWKGCQSCVNYDILLSKDRKNCMCTAMLWDPVD
KERELKEKIQRKAEAKERLERITQKQSLLKRIEAKLWKSAKKFVAANFHKSKKVVKEF
>generic|BTA027889.1|
MKARIREKDESVPYLKNGYYYYTRTEDGQQYFKFCRKKDELNASEEILLDIDAMAVGYAY
YAATGFSVSPDNNLMSFGVDTVSRREYTIFIKNLLTGEIYKDEIPKTSGNSTWAKDNKTL
YYTAKNLVTLLSEKINRHTLGTLVDDDVTVYEEIDNTNYIGVGKSKNGEYIFIESEGTLS
SEVFYLKSDDPAGNFQVFQPRMKNVLYHVTALEDRFLIVTNDEAKNFKVMQCQLGMTSRE
HWRAFIPHREDVLVSEVDEFKDYLVVTERKNGLSQIAIHNLQNEEQYYLDFGEVAYTVYP
STNVEYGTQKLRFGYTSLVTPLSTYEYDMVTRKKILLKQQEVVGGYDTHAYSTERIFAKA
SDGTAIPISLVYKNGIKKEGSAPLLLYAYGSYGYAIDPTFNSARLSLLDRGFVYAIAHIR
GGEEMGRQWYEEGKMMNKINTFTDFISCGHYLIDQKFTSLGHLYAQGGSAGGLLMGAIAN
MEPNLWNGIIAQVPFVDVVNTMLDEGIPLTTNEYDEWGNPNEKEAYYYMKSYSPYENIEG
KEYPNILVTTGLHDSQVQYFEPAKWVAKLRKMKTDNHVLLLKTDMEYGHGGASGRFDYLK
DIALNYAFLFALEQIEK
>generic|BTA027890.1|
MNLKRLLYVFAIGLTPILGYAQENKSVPENWFNLDYEKDGVLGISTERTYESLLKGKKST
PVIVAVLDGGVDVNHEDLKNIVWINLKDSISNGVDNDKNGFINDKYGWNFIGNATGENVH
FDNLELTRLIRKHAPKYDGVTASTVMTDQEKRAYNAYLKMVDAYNEKLDEAKYGALNYVA
LKENIDNLIKSINKDKSAITTADLDSLNPPGNRQKIAIRIAKEEIEKAGGFEKFYNDLTE
GANYFGNQVAYHLNKEYDSRSIVGDNYDDAREYHYGNSDVTGPDALHGTHVAGIIAADRK
NNIGIKGVANDVKILSVRLVPDGDERDKDVANGIRYAVDNGAKVINMSFGKGYAYNKNTV
DEAVKYAMSKDVLLVHAAGNDSEDNDISPNYPNKFYTDSLGATTGVADAWITVGATGPRK
DDELLASFSNYGKASVDVFAPGLYINSTAPHSEYKEEQGTSMAAPVVAGLAGMLRSYYPQ
LSALETKEIIMNSVTKLDDSVRIKLEDGSYKTVKLADISISGGIVNAYMAVQKANEYLIK
KKK
>generic|BTA027891.1|
MLKKDRYKAFVEYFSKNSPDAQTELNYSNPYELLVAVILSAQCTDKRINLVTPKLFQQFP
TAETLANSSAEEIFTYIRSVSYPNNKAKHLVGMAKMLVDVFDSTVPEKIEDLIKLPGVGR
KTANVISSVVYNQPAMAVDTHVFRVSNRLGLTSKATTPLAVEKQLVKYLPVETIAIAHHW
LILHGRYICLARKPQCDKCAITYMCKYFEKTHQVKEIKEKVS
>generic|BTA027892.1|
MSNPDKLKALQLTLDKLEKSYGKGAIMKLGDTTVDPIESISTGSLGLDIALGIGGVPKGR
IIEIYGPESSGKTTLATHIIAEAQKSGGIAAFIDAEHAFDKYYAQKLGVDVENLLIAQPD
NGEQALEIADNLIRSGAIDIIVIDSVAALVPKAEIEGEMGDSKMGLQARLMSQALRKLTG
TISKTNCCCIFINQLREKIGVMFGNPETTTGGNALKFYASVRLDIRRTSQIKDSDEVSGN
RIKVKIVKNKVAPPFRIAEFDIMFGEGISKVGEIIDLGVEYNIIKKAGSWFSYGETKLGQ
GRDAVKSLLLDNPDLADELEAKIRAEVAGVDPNLVLEEG
>generic|BTA027893.1|
MNRGNHETRGSFSRLFKKLFGYPENKFYQSFKLGPIYWILLDSGEDKPDTHEVYGGTVDY
DNYRKEQAIWLEKVLQSKERKASQHTVVVSHIPIFHSDDWHGTLHNRSSFHPLFQKYKID
AMITGHTHKYGYYPPDKDHNYTIFIGGGPKVGERTIIDVNGDKKSLDIKMIKDNGDVLGH
LKKA
>generic|BTA027894.1|
MIKGFFNVPTPTNEPVYSYAVGTKERKLLKAAIDEARAKQVDVPMYIGGKEVRTDSKVSI
NPPHDHQHVLGQYSQGAKSHVTDAINAALAAKSDWENLPWEDRAAIFLKAAELASTKYRY
KLNAATMLAQSKNPYQAEIDAACEFTDFLRFNVQYMTEIYAQQPPVSGKGVWNRVEQRPL
EGFVFALTPFNFTAIAGNLPSCVAMMGNVVVWKPSNAQIYSAQVLMEIFIEAGLPAGVIN
LVYVSGPDAGDVIFKHPDFAGIHFTGSTGVFQDIWKTIGENIHLYKTYPRIVGETGGKDF
ILVHPTADLQVTNTALVRGAFEYQGQKCSAASRAYVPASMWPALKDAMTTDVNSFKIGGT
EDFTNFINAVIDEKSFDKISKYIDRAKESADAEVVIGGTYDKSKGYFISPTVIVAKKSDY
ETMSEELFGPVLTIFVYEDEKWEETLEIVDKTSIYALTGSVIAKDRYAIAQATHALRNAA
GNFYVNDKCTGAVVGQQPFGGARGSGTNDKAGSMINLLRWVSPRTIKETFNPDTNYKYPF
LEEGE
>generic|BTA027895.1|
MKEERLYDRPIVTEINPFTTFYKAEDYHQNYYANNKEDRYCQYVIKPKLEKFKHIFTSTV
KD
>generic|BTA027896.1|
MAFVLEALPYASDALEPHIDKATMEIHHDRHHQAYVDNLNKAIAGTEAENLSLEDIVKNI
SKYPAAVRNNGGGHYNHKLFWTVLGPNAGGEPTGELATAINETFGSFAELKTQLQNAGAT
RFGSGWSWLIVNAEGKLQVTSTPNQDNPLMDVAEVKGTPILGIDVWEHAYYLKFQNKRPA
YLEEIFNVINWDAVANNYAAAK
>generic|BTA027897.1|
MKKILPALLLICGSVATANAQLLPGVEIGLKGALNFSKFKSDGKYFNSDNKAGYQAGLYG
RVGVLGFHVQPEIYITGKNTTIKAEGGETTDVKLTTIDIPVLLGKRFGLGPIGARIQTGP
IFSFKVDDKQDKIIPSLDPNSYKKNGTSWAFGVGADVSSLRVDLRYEMGLSKINNSSQAN
PKINMWSIGLGYRLFSL
>generic|BTA027898.1|
MSLTGLFLCTFLIVHLIGNLQLFKDDAGLAFNKYAYFMTHFTPIKVVSYLLYASVIIHVI
YAIVISLKNKAARPIGYASYDGSANSKWNSRNMGILGTVILVFLATHMSNFWWKYHNDQT
PYIEYRTDLSNGVTTHQEIQASDFHDYSVVVENGVEIVKARDLYKQVDFAFKNVALVALY
VIAMAALAFHLIHGFQSAFQTVGFNHKRYIGLVQFIGVWVFGVVIPILFAAMPLYFYFR
>generic|BTA027899.1|
MLDSKVPAGPLAQKWSKHKFEMKLVNPANKRKFTIIVVGTGLAGASAAASLAELGYNVKT
FCYQDSPRRAHSIAAQGGINAAKDYQNDGDSVFRLFYDTIKGGDYRAREANVYRLAEVST
NIIDQCVAQGVPFAREYGGLLDNRSFGGAQVSRTFYARGQTGQQLLLGAYSALNRQIHKG
KVKSYTRHEMLDLVKVDGQARGIITRDLVTGKIESHEGHAVLLCTGGYGNVFFLSTNAMG
CNVTAAWRAHKRGALFANPCYTQIHPTCIPVTGDHQSKLTLMSESLRNDGRVWVPRTVEL
AQKLQKGELKAVDIKEEDRDYFLERKYPSFGNLVPRDVASRNAKEAVDEGRGVGKTGVAV
FLDFAEAIGRLGEDTVREKYGNLFDMYYQITDENPYKQPMRIYPAVHYTMGGVWVDYNLM
TTVPGLYALGECNFSDHGANRLGASALMQGLSDGYFVIPYTVGDYLANLGSFAPIDKNHP
AFEETRKEVETRINALLALNGTKTVDDLHKELGLIMWEYCGMARTAEGLTKAKGLIQNLK
KEFWSNAKVLGENEELNMSLEKAGRVADFIELGELMVDDALNRRESCGGHFRLESQTEEG
EALRIDEEFTYVSAWEFKGENQPEVLHKEELVFENVKLTQRSYK
>generic|BTA027900.1|
MNQTNQAPIFVEADRDQLLRTFNNLLKNAIEAGFGKRKIKIDISISNGEHDTYIIKIKDN
GLGIPQEMRAKIFEINFTTKSSGTGLGLVFVKKTIEAMGGTVKFDSIEDQGTTFQITVPK
YRGS
>generic|BTA027901.1|
MANIIITGASSGIGFEAVLDLTAKKENNVIALARSADKLKRLHEIAKDLNFDGGNLYPAQ
FDIVYDDYQTLLPFIKSKFEQVDILINNAGVLINKPFMDSSLEEIASMFQTNVLAHANMI
QHIVPLMPEGSHILNIGSMGGFQGSSKFSGLAAYSSSKAALAVLTECLAEEFKGKGIRVN
CLALGSAQTEMFEAAFPGIEAGKLAFEMGRYIAEFAQNGHQYYNGKILPVALTTP
>generic|BTA027902.1|
MQVRNDRFTSNEKFYVGDAYYRKTFIPESSWNGKRIFVKFEGVNTNTEVYINNSPLPAKK
EKGNVVYDASAINGNYQIVGRHQGGYSAFVLELTNMLKFGVENEILVKVNNEATPQVIPV
NHTLFPMYGGIYRPVELIVTDKINIAVSDYASSGVYISQKDINKKSASINLKVKLENKNH
DARDLQVVSTIFEQNGAVKAKNIKKYRLLPQGRQEVMQDFNLTNPHLWQGLEDPYLYKVV
TQLVDGNTVLDEVIQPLGLRKFELRTGEGFFLNDIKYPMYGVTRHQDRWGKGSALSNADH
NEDLAIIKEIGATTIRLAHYQQSAYFYEKCDSIGFIVWAEIPFVNRVTTLEEANAKQQLT
ELIRQNYNHPSIYTWGLHNEVYTPNAYTIELTTKLNDLAKTEDQYRYTVQVSGYNVINHA
VNNNADIQGINHYFGWYNGVIRDVDKWADQISKDFKDYKIIFSEYGAEANPSHQQEVVGD
VGNQWANPAFFPEEFSTKFHEIHWGTIKRHPIFLASYLWNTFDFATPITALNVEPRNYKG
LITFDRKLKKDPFYWYKANWSKEPVLYLTQRRVIERVNEITPVTVYSNLGTPTLLVNGVE
EKNFVIGETDVHYIFQNVKLKEGDNIIQVKASSKGQQFEDKITWHYLKDNPKAISKDGPK
SNKNEHIGL
>generic|BTA027903.1|
MAILVSITSSFLNRYEIKNVILHMQKEKAKERIILGIDPGTAVLGYGIIREQGNNISLIT
MGVVKMGHLDDHALKLQRIFKKTTALIEEYKPDSVALEAPFYGKNIQVMLKLGRAQGVAM
AAALNFDIPIFEYAPRKIKQSVTGNGNATKEQVAGMLKSLLKFNESPEFLDATDGLAVAV
CHSFQKNATSETGKSYSGWSAFVKDNEKRIK
>generic|BTA027904.1|
MSNSGLNIIKIGGNIIDDEVLLDSFLEKFAALPGKKILVHGGGKIATRIATDLGIEAKMV
EGRRITDEAMLRIVTMVYAGLTNKNIVAKLQVLQCDAIGLSGADGGTIKAIKRPVKDIDY
GFVGDILHDSVNTASIKKFLEAGFVPVFSAITHNGLGQLLNTNADTIASALAVGLSSLYD
TSLVYCFEKNGVLKDINDEQSVINSIRADEFLQLKEDGVIHDGMVPKLQNAFDAIQKGVR
NVYIGHANNLHLFQQGQFGTWNIGLSLAKGLVKNQFCNADQITLTRRNIKALNQEREDGF
VVTDSNIEAVRDADIIVFAILPQQLRKVLEEIAPIVQGSNQVFVSVVSGVSCVDIKEVLG
VNALVVRAMPNTAIAIGQSMTCIATDNAPSDIVKDVEVMFETVGAVVVINEDLMTSATAL
CACGIAFFLRAIRAASQGGVEIGFHAHDALKMAVQTAKGAADLLLQTQSHPESEIDKLEA
STMNNRVELFEESLALLKSLIRTPSFSREEEETATIIAQFFTAKGIVPNRKANNIWVYNK
WYSTDKPTILLNSHHDTVKPNTGYTRDPFSPDIVDGKLYGLGSNDAGGCLVSLIATFLHF
YEDKGLKYNFCLAATAEEEISGKCGIESIVSDLGALDFAIVGEPTLMDLAIAEKGLMVLD
CTAHGISGHAARDEGENALYKALADIEWFRSYQFERESNKLGPIKMSVTMIQCGVQHNVV
PATCDYAVDVRTTDAYSNEETLEIIKLHVQSDVHARSTRLNSSSIPEDHPLVLSGVSLGK
KTYGSPTMSDQALLRIPSVKLGPGFSGRSHMADEFIFLDEIRKGIDDYINILEKIV
>generic|BTA027905.1|
MELKANPNTLESLGKYKTLGLVFLNPSLRTRLSTQKAAMNLGMNVMVMNMDKDGWALETQ
DGVVMNGTTVEHIREAAAVMGEYCDILGLRSFPKLKNRDEDYSEDLFNKFIEYCGVPVVS
LESATRHPLQSLTDVITISEYKVTEKPKVVLAWAPHVKALPQAVPNSFSEWMCQAQVEGL
VDFTIAHPKGYQLSEEFTEGAKISNDLDQSLKNADFVYVKNWSSYEEYGEVYPVIENWLI
DNEKLALTNDAKVMHCLPVRRDLELSAEVLDGPNSLVIKEAGNRVWAAQVVLKRMLESLE
KNK
>generic|BTA027906.1|
MDLFNVYPINPINIVRAQGSTVWDAEENPYLDLYGGHAVISIGHTHPHYVQRITEQLNQI
GFYSNSVEIPIQRELARLLGKVSGKEDYHLFLCNSGAEANENALKLASFYNSRKKVIAFS
KAFHGRTSLAVACTDNPSIIAPVNETDNVIFLPFNDEDALSNAFKNYGEEISSVIIEGIQ
GVGGIREASVSFLRLIRTLCDQYASVFIADSVQCGYGRSGLFYSHDYAGIEADIYTMAKG
MGNGFPIGAISIAPKFVATYGMLGTTFGGNHLACAAAVAVLEVIQQDSLIQNAATVGSYL
IEELRKFDQISEVRGRGLMIGIDLPSELAHVRKDLLEKHRIFTGEAKPTVIRLLPALNTT
KEMADQFLTAFTEILEG
>generic|BTA027907.1|
MRHGKKVNHLGRTDSHRKAMLANMATSLVKHKRITTTLAKAKALRKYVEPLITKSKNDTT
HSRRTVFAYLKDKEAVTILFREISEKVANRPGGYTRIIKMENRLGDNAEMAFIELVDYNE
IYGAKAATEKKATRRRGTSKKKADTTEEAPAETDVTASTEEENKD
>generic|BTA027908.1|
MQKSTDFDGTFEFRPLEPGFGVTIGNALRRILLSSLEGYAITSIRFSGVSHEFSTIKGVV
EDVTEIILNLKQVRFQKTGDQGDSEKIFVVINGQEQFSAGDITKFSNNFTVLNPDLVICN
MDSSVTIEVELSVAKGRGYVNADENKVVDGPVGLIAIDSIFTPIKNVKFTIENYRVEQKT
DYEKLLLDISTDGSIHPEEALKEAAKILIQHFILFSDENMLLESQTKEETKVVDEEILHM
RKILKMELVDLDLSVRALNCLKAADIRSLSELVTYDVADMLKFRNFGKKSLSEIQELVKS
KGLSFGMNLSKYKLDED
>generic|BTA027909.1|
MGFRGSKKNTPYAAGQAANDCGKVAYDLGLRKVEVFVKGPGAGRESAIRTLQTVGIDVTT
IKDITPLPHNGCRPPKRRRV
>generic|BTA027910.1|
MARIAGIDLPKNKRGVIGLTYIFGIGRTTAELILDKAEISHDIKVQDWNDDQLAAIRTLI
SDEIKVEGALRSEIQLNIKRLMDIGCYRGLRHRKHLPVRGQRTKNNSRTRKGKRKTVANK
KKATK
>generic|BTA027911.1|
MQKEGESGRTKMNQITRYLTLAITLLQAFAYVRTQIEPAAKTLADPMFTILTAIVLTAGT
LFVMWLGEKITDKGIGNGISLIIMTGIIAQLPSGITAEWVSRMSKGGGGPIPLLLEFLAL
FFVVVFTILIVQGVRKIPVQYAKKIVGNKQVGGVRQYIPLKVNAAGVMPIIFAQAIMFVP
MSLGQFFPNLQSDFLTSLSNYTSVAYNVTFAVLIIAFTFFYTAIMVNPQQMSDDMKKNGG
FVPGIKPGLETSNFIDRVISNITFPGAIFLAIIAILPAIASLFGINNQFAHFYGEEEIEQ
VRLSANVLSQLLGEVAKVIKPGITTLSLDKLAYEFIHDNGGTPAFLNYHGFPYSLCISVN
DQIVHGFPSDYIIKDGDLVSVDGGVNLNGFISDSAYTFGVGNVTEEAQLLLDVTKESMYK
GIEQAVAGKRVGDIGAAIQEHVSKYGFGIVRELVGHGVGFHLHEKPEVPNYGKRGAGAKL
ESGLVICIEPMINAGKAGVKFWDDGWTVSTVDGKLSAHFEQMVAIRKGEPDVLLTFEHVE
KVLGEK
>generic|BTA027912.1|
MQVPKLEKIVVSQGVGAATSDKKLIDNALSELTLITGQQAVATKSKKDISNFKLRKGMPV
GARVTLRDNNMYEFLDRLIAVSLPRIRDFRGINDKGFDGRGNYNLGITEQIIFPEINIDK
INKIQADYLTRVRNAIKANHRVVEIPASNLKKEITKVLFDKGYIANYKFEETGVQGTIKI
ALKYNPISKISAIRTLTRENHKEMSRIGKAPIAIPAGVTVTVSDKNLVTVKGPKGELTQQ
VDRDITVAQEDGNIVVTRATDQKRHKALHGLYRSLLSNMVVGVTEGYKTTQELVGVGYRA
ACTGNVLELTLGFSHQIVFMLPKEITATTTADKGKNPTITLESIDKQLIGQIAAKIRGFR
KPEPYKGDENGIVGFGLGKAKEVTEAITKGIDDAKKNLVKVPIIKGTVPHAQYGKYSGGS
VLIKPAIAGTGVLAGGAMRAVLESAGSGRGGTSTRGHKGAGSRSGHSTKIGFEGGQMPLQ
RRVPKFGFKNLNRVEYNGVNLDALQELVEKHNLTIVTLEELVAHGLVAKKDKVKILGRGE
LKAKVEVTAHAFSASAQAAIEAAGGSIVKL
>generic|BTA027913.1|
MAYKKTTTTTHKIKIKKGDLVKVIAGNSKGVQGKVLQVLVDANRAVVEGANIIKKHTKPS
AANPNGGIIEKEAAIHISNLAFIDPKTGAPTRVGRKVNEDGKIVRVAKKSGEEIK
>generic|BTA027914.1|
MLQPKRTKFRKMQKGRMKGNASRGAELAFGSFGIKSLEEAWITSRQIEAARIAVTRYMKR
EGQVWIRIFPDKPVTKKPAEVRMGKGKGAPEYWVAVVRPGRMLFEAEGVSLEIAKEALRL
AAQKLPVQTKFVIRRDYVEA
>generic|BTA027915.1|
MGQKANPIGSRLGIIRGWDSNWFGGKNYADKLVEDEKIRKYLSVRIAKGGVAKVVIERTL
KRITVTIHTARPGIVIGKGGQEVDKIKEELKKITKKDVQINIFEIKRPELDAKLVAEGIA
KQLEARISFRRAMKTTIASTMRMGAEGIKVMCSGRLGGAEMARSEQYKEGRTPLHTLRAD
IDYALAEALTTYGKIGIKVWICKGEVYGKRDLSPNIGQASGVKTRGGNEGGADRRDNRKG
GRGGDRRGGNNNRGGNNRGAKRD
>generic|BTA027916.1|
MTSLFDAEGKNIPCTVIQAGPCVVTQIRTEEKDGYAAVQLGFDEAKEKNTTNSLKGHFAK
ANTTPKRKLVEFKTFPDAKQLGDVVDVTLFEEGEYVDVVGTSKGKGFQGVMKRHGFGGVG
GATHGQHNRLRAPGSIGAASWPSRVFKGKETGAKVQLPESVFGLEPNDHAIYLDVKQYLA
NQRQGTHKSKQRNEIAGSTRKLHKQKGTGGARAGSIKSPLFNGGGRVFGPQPRDYSFKLN
KKLKQVARKSALSYKAIDNNVVVLDEVKFDSIKTKNYVAFVNALNVADEKTLLVLSAQDN
NVYLSSRNLKKVKVTTVDQLNTYDVLNAAKLLFTTGADYSDVTTNVPEKSLVVGSNKRSG
GRNKSGKMTMRYIGGGHKKVYRLIDFKRDKKDIPATVATIEYDPNRTARIALLHYADGEK
RYIIAPAGLKVGMTVVAGEKVAPEVGNTIPLANIPLGSIIHNIELNPGQGGSIARSAGTY
AQLSARDGKYAIIKLPSSETRMILLTCVATIGSVSNHDRRIEVLGKAGRNRWLGRRPRVR
GVAMNPVDHPMGGGEGRTSGGQPRSRTGVLAKGFKTRDKKKTSNRYIIERRKK
>generic|BTA027917.1|
MNLEFLIEVSKMTGNSSYADIAIKHADATMINHYRKDYSSYHVVDYNSKDGSIISKKTAQ
GAFDESAWSRGQAWGLYGYTMMFRETKDQKYLRQARNIANFYLNHPNLPQDLIPYWDMDQ
NKLSASSKYYKQKDLRDVSTAAVMASALLELAQYTDGAESQLYIVKAEQMLRSLSSKPYK
AEYKEAGGYILKHSVGSIPHETEVDVPLTYADYYYVEALVRYKRLLDGQSVIKM
>generic|BTA027918.1|
MWLTENLTDQGVNGVYHGLRLGQMLYVYDTYATLQGRDNSTLMNATATASSGIFSSTWQN
LYEGVHRSNNAIYGIANVSPVGAEKKARLLAEMKFLRAFYYYRLNQLYKGVPIYTEPIEW
DKVDKPRSTEKEVWDLIIKDLTDCINEPLLSNRYDKGKAEFGRVTKSAAYALRGKVYMYT
QEWAKAIADFEQVKNMGHTLFGNYANLFKGDNEQSPEIIFSIQNIALAGYGSDYQFRFGS
RSAFGSNWNTYLVHPDAVDRYQRKDGTKFDWDDYLPSYNQMAPGQREVFFLRNNLTPAEI
SNIEKRTTNKLDMSLYLPTGNEERLKKAYEDRDPRLVSNVILPYSTFVGANGATDQTFTS
RWPYRQEFGGVFDLRTDIVPNFYYYPRKFVYEGANPGIPNREAGAYDYIVMRYADILLLW
AEALNESKKPGEAVLKVNEVRKRAGVGELLLGIGEQDLRKEIREERRRELMCEGVIYFDE
LRWKTLKETSFYTGNGIKQAWGGVVSPYDWRGDQLYTWPIPQVERERNTSLTQNSGWDD
>generic|BTA027919.1|
MIIIAWLLCPFMSCLAQNFSFETLTQDNVLDKQAVLSIAQDKNGKLWFGGGPNLFIYDSQ
NIINLRVQDSVFNKLDYINKICINDNNDLFIATSTQVFIFNIDKRKPLLKRGKPFIEKVL
ISDIQILSSHIFLCTNRGLYIAIPASGSYDFKLILDRPHTQTIVQTGADSYTIASANGIE
SFTYKNKRLSETRNLGLPQLPLKERIFSTMYVKDNTLWVGTKLHGLFLFNFSSQNWKNLT
EGNSNLLSNNVRKIIKNTNGELLIGTLKGLSVFNGSPVFTNYKHNTSIKNSLSQNSIYDI
FVDNQKVVWLGTYFGGINAVYPDFIPIQTYSTRSLLSQQLNSDIVGSFAVSKNAAWIGTE
EEGINKIDKITGNTSPQPQFTRSNLIKDLYVRDEKLYAAQYGGGYSIIDLKSGNTKNYLL
EKDLLNLKNNIYSIYVDPAQRIYLGTNKGLYIAEQEKPLQFDSSLAANTIDEIQADDKQQ
IYFLQSGKLFRKKTFSATVRSIKQIDSLYINGFYVAPDGNIWLTSKGDLYHFDVKDNVAL
KAHFPNNTLGWPVMIDKHFWISSKNGLIFFDPSTKYHTVLNQYDGLPVKNMQGAKVYSSE
AGFLFVTTLNGLVSIDTRKITFNQKKPNVLFRNIFLQDTPLNYGRIQQGDQPNNYTLQLL
YDENFITVNFSSSNFIKPQKNRYRYKLEGFDKGWIETNTPSVRYTNIPEGQHTLSVYASN
NDGIWSSTPLQIHIDIKPPLWRTWWAYLLYAGLFTLGVHFVIKFVVEREMLINSEREQEK
KIKFFTQISHEIRTPLTLIMSPLDEIITETANLSTTQSKIKRIKKNTAKLLGVVNELLDF
KKFDDKHFILKQSDIPFREYIEDTFYLLNDLAQNKHINYYIRQLDAVGLQSIDAVQFDKV
MFNLLSNAIKYTPANGTVYLELLESEDNIIINIVDNGIGIATDNQFKIFEEYYREEQAND
SIGTGIGLALTKQIVLQHQGEIRCFTMKDEKGEWTVFNLRLPKLSKVNMSPPTDSLMTII
DESNSTTPTVLGRSLQQTILIVEDNRELLDTIVHLFQDSYTVITAVNGEDALSKAQEYIP
DLILSDLMMPYMNGAQLCRAVKTNIATSHIPVILLTAVTDSESQTQALQYGANIYLTKPF
DNRLLFLSVQNLIAISHKKSKEFQVKKTDFDNELDAKFIATLDQLIEDNMQSDDFDVNFI
SRKMGMSTPIIYRKLRAISNLSINNYVKMYRLNRAKELLKSSMNVSEVAYAVGFSERKYF
SREFKKQFGYNPSQQIADSDEDN
>generic|BTA027920.1|
MLQINALGQHTLERHLSGEVLTNTVNRIDDWRLEKKNEWNKAIQALSILEKSHIMKVAED
ANSFTWPSLLATKYLEYKTDGNRTRYEDDINTRRSIVSHLVIGELVEGKGRFIPQIINGL
WLMMEESTWVSPAHIVVQKSGIGLPDPLDDYIDLGAGRVAADLATVYLLLGDELNQISPM
ITKKLKDVLQSRILNPYLARDDFWWMALQSNNMVNNWNIWINTNVLKVALLVEEDASRLK
MIIQKLAHSADKFIDSYAEDGACEEGPSYWLHAGGELGQMLLWLEDVSDGEVTFKEEHKL
FNIGNYILNSHIYRNRYINFADAEAIQVPYPAKIWAYGTLYNDDNLKAYASYLTTLKSPR
ICTVQGQSRDLKLSKEFIQQNLNDAALQIKVLANATPNGKFPKTFENNKEIFSSSSWWCS
GFYPGTLWYLYEGTQDQELLKNVKEKLPNLEKEKYNKGTHDLGFMLFCSFGNGLRLTGDS
AKYKDVLVTGAASLASRFNERTKTIRSWDHKPWHYPVIIDNMMNLEFLTQVSKMTGNKKY
YDLAIKHAETTLKNHFRKDYSSYHVIDYDVNSGKVIGKKTHQGAYDESAWSRGQGWALYG
YTMMYRETNKKEFLNQARHIAKYILNHPNMPQDLIPYWDFDKDKIDQSSKMYAKKDLRDV
SAATLYASALLELAQYTKGKESALYLSNAETMLTNLSKEPYKAVYGTNGGYLLKHSVGAL
PLNSEIDVPLTYADYYYVEALVRYKRLLDGEPMINEIAK
>generic|BTA027921.1|
MVLGAIIEKVTNQSYAEWMKENVFNPAGMTNTAALSKAIYEKIPTDVIGHDKGQDKPIFH
IPQLGKSIYEGVFTGNGLLGTMTYLKSSQAVRIDIGRTDIYDHREKNREKLFDKARLSLG
HFSINLNVDIDSIGGDIFIQQAYSQTNIKTSDGMLHIKTTTLSDDNIILIEVIKKDYHGN
YSFDWCPDSAISPRMKFDYTQKPTYYTRNPEGKSGTSKGFSFYNQELLAGGGYATVYKKM
LGMDNDVYVVSVGYNQVNKSYLKETIDYVDHFDSKDITIALEKHQNWWRNYYSASSLSLP
DKIYQRFYDMQLYKLASATRTNKPAIDLQGPWTSVTPWPAYWMNLNMQLTYSPVFTSNHL
DIANSLIQMIDQNVSNLRENVPVAYRYNSIAIGRSSANDLWSPVLLEKGVSISDASDGEK
ELGNLLWLLHSYYSYYRYGMQEEVYDRLFPLLKEAVNYYLHLLEKNESGKYHIAVKTYSP
EYKYGYAYDTNYDLAILRWGLRSLIELDDEKNRKDPLYDRWLDVLENLVDFPQWVNGYLI
AKDVPYGESHRHYSHLMMIYPFYEINWDQKENRVLIERSIKYWQSKNQFLQGYSFTGATS
MYAMMGRGDDALASLDNLLKSYIKKNTLYAESGPVIETPLAAMTSIQELCLQYWNGKLRI
FPAVPTSWKDISFKRFLTDGAFLVSAKRKNGITQTVEIESQHTGTIRVESGISAPMIVIK
GKGKYEIDLDGIIVFTLNKGSRAVVYEKK
>generic|BTA027922.1|
MSDTMTEGVIAKWHKQVGDKVNSGDLVAEIETDKATMDFESYQEGTLLYIGPKEGEAVAI
DAVIAILGEPGEDFQALLNDAPQAEEVTEKKEVEGSNSSGTEAAPQSNVTPESLGVTVIT
MPLLSDTMTEGVIAQWNFKVGDTIKSDDSIADVETDKATMEVTAYADGTLLYVGLEAGEA
AKVNDIIAIVGPAGTDVTPLLNQKAAPTSQAAPAEVKNESKVEANVTTENKATDVADDSR
VKASPLARKIAKDKGINLNEIKGSADGGRIVKKDVESYVPATKVAPASTIAAPVATETKA
ITLPTFVGEERYTEVAVSQMRKTIARRLGESLFTAPHFYLTVSIDMENAMLARTQINEVA
PVKVSFNDIVVKAVAVALKKHPAVNSSWKGDKIRFNEHTNIGVAMAVEDGLLVPVVRFAD
GKSLSHISAEVKDFAQKAKTKKLTPADWEGSTFTVSNLGMFGIDEFTSIINSPDGAILSV
GAIQQVPVVKNGTVVPGNVMKLTLGCDHRVVDGATGAQFLQTLKALLENPVRLLA
>generic|BTA027923.1|
MLLMRKFEEKTGQLYGQQKIRGFCHLYIGQEAVVAGTMSVIKPEDSLITAYRDHAHALAK
GVSANECMAEMFGKATGCSKGKGGSMHFFSKEHKMMGGHGIVGGQIPLGAGIAFAEKYLG
TNNVNVCYMGDGAVRQGAFNETLNMAMLWKLPVIFVCENNGYAMGTSVQRTTNMQDIYKM
GLGFDMPCAPVDGMDVVAVHNAMDEAVQRARAGEGPTFLEIRTYRYKGHSMSDPAKYRTK
EELEEYKGRDPLLATKHAIVENNYADEAWFAEVDAEVKSIVDESVKFAEESPXXFPTADE
LYKDVYVQEDYPFILD
>generic|BTA027924.1|
MLKRNYIFNTLKRVFKKYGYSEIQTPSFENLQTLTGKYGDEGDQLIFKILNSGDYLSKAP
NDLLESKSSTKLISLISEKALRYDLTVPFARYVVMHQNDISLPFKRFQIQPVWRADRPQR
GRYREFYQCDVDVVGSESLLNEAEFILIYHEALKNLGLQDFTIKINNRKILSGIAEIIGK
PELIVDMTVAIDKLDKIGLEGVNKELLERGFTAADLEILRPIILLEGSNLKKLSALKHVL
SNSEIGLKGIAEIEESFDYISKLDSSNEVLNQFVEVDITLARGLNYYTGCIFEVKTNEVA
MGSIGGGGRYDDLTGMFGLKGLTGVGVSFGADRIYDVLEELNLYPEAKGDYTKLLIVNFD
KETESFTLPLLNRLRKANIAVELYPTAAKLKKQMSYADSKGIPFVLLIGEEEVSSGQLSL
KDMQTGDQRKIDESSLIVELS
>generic|BTA027925.1|
MELKRVVVTGLGALTPIGNTVSEYWNSLLDGVSGAAPITHFDASKFKTQFACEVKGFDPH
EFMDRKEARKVDPFVQYAIASSDEAIKDAGLIFENLDTNRIGVIWGSGIGGLTTFTDEVV
NFAKGDGTPRFNPFFIPKMLVDIAPGHISMRHGLRGPNFSAVSACASATNAMIDAFNYIR
MGKADVIVTGGSEATINEAGIGGFNAMHALSTRNDDPKTASRPFDKDRDGFVSGEGSGAI
ILESLEHALARGAKIYAEIGGGGMSADAHHITASHPEGLGAKLAMTMAVNDAELDFTDID
YINVHGTSTPVGDISETKAIVDLFGEHAYKLNISSTKSMTGHLLGAAGAIETIASILAVQ
NDIVPPTINHFTDDPELDNRLNFTFNKAQKRIVNAAMSNTFGFGGHNATIVVKKYKA
>generic|BTA027926.1|
MSDIASRVKAIIVEKLGVDENEVTPEASFTNDLGADSLDTVELIMEFEKEFNVAIPDDQA
ETIGTVGQAITYLEKNVN
>generic|BTA027927.1|
MIAKGVDVCRLNFSHGSQEDHLKVIETINAINEETNFNVAILADLQGPKIRIGKMKEGGA
ILVNGSQVEITTHELIGDEERIYITYENFPNDVAANEIILLDDGKLQLRVLNTNYKDTVT
CEVVHGGVLTSRKGVNLPNTKVSIPSLTEEDLDNLNFALDHGADWIAMSFVRSAEDIYQC
KKIIAEKGSHAQVIAKIEKPEAIENIDAIIEATDAIMVARGDLGVEMPMEEVPGLQKIIV
QKCRDLSKPVIIATQMLESMITTPRATRAEVNDVANSVIDGADAVMLSGETSVGEFPEIV
IETMSKIIIHVEQTSYPYYNEKVSEISDGTKIPDAICASSVYLAKKTDAAAIAVLTSSGA
TAFEIASYRPNADIMVFTGTKKLLRQLSLLWGVKTFIYDKFDSTDGSIHDVNKFIVKNNY
IAPGSIVINTASTPLIEKGKTNTIRVSQL
>generic|BTA027928.1|
MVQSATAFQEFTDYMSENDHMNFRFVTKGCGPVVQVKTSFMKNSKECISLVSNDYLNFTQ
HPKVKQAAIEGIMKYGTGAGASPLIGGHHEYHVQLEDKISDFFNRPTGSSIVYTTGYTAN
TATLQSLLKEEDCAIVDMEVHASVYEGLNSTNTKRFPHNSMIHLERALVDAQNKFRTKLV
IIDGVYSQNGDLAKMDEIYDLCEKYGAYLMVDDAHGIGVIGEKGRGCIEVYNLLNKVHII
SGTLSKAFGHIGGFIVSTPEIINYLRYQARQQVFSSTSSPAANGLIKAIALIDEEPQWRT
KLAENIAYFKNGLLSLNLNIGTTQSPIIPVKIGDPHKTAQVARMLLEAGVYANCIVYPGV
SKKDARIRTSLMATHSKEHLDHVLNAFEHIGKKIDLTKTR
>generic|BTA027929.1|
MQFYFIRESYRQKSQLFDESVNASLTAVAGKIERREVIDFAKVQQQTNIKKYQFEQEKQR
HLAEQLKMQRDLENLRADQYAIKEKFKEAEDQLKETFPSVVSIENSFYETYINRKSKENV
LSIDVIKYNSPDHVIKEYVEIGATKFLPKENAKDDSARFVIPTIDPILKQAIEYKIATLP
PRFNKQIAKKIVDLENKLENMSGQNLMGTGKNVFDTIAAIGGKRSGLIEDVAIGMELSKR
PFRERLNINLIQNLLKEELAERDINYPFNIEVRDSSNIVFSVQTIDNIIKPNKITRYSTA
LFKGDIGSPPGRLSVYFPRKSTIIVDNMSYLLLPTIALLFLLIGCFAYTLLIIFKQKKVS
EMKTDFINNMTHEFKTPVATIMIASESLRDPEIISDERRVKRLANIIYDENVRLGNHIER
VLDIARLEKETLKLEKTPIHINDLLSAVLDSMQLQIQKVGGKFEHHFDAQNDIVVGDELH
LSNVFFNLVDNAIKYSKDNPHIIVKTKNTKESIQITIIDNGIGMAKDHLLKIFDQFYRIP
TGNVHNVKGFGLGLSYVYDIIKRMNGKIQVKSDKDKGTQFDILLPIKN
>generic|BTA027930.1|
MQKILLAEDDPNLGDLLKDYLELKGKFDVTLCTDGEEAVNQFRKSSYDLCILDVMMPKKD
GFTVGREIRKINTTTPIIFATAKGMMEDKTEAFELGGDDYITKPFRVEELLLRINALLKR
VVREKDDQVVSDKFEIGEYFFDYTSQQIAHKGVQQKLSTKEAELLRLLCLKKNDVLTREE
ALLKIWHDDNYFTGRSMDVFLSKLRKYLRDDPKVEIVNVHGKGYKLLVS
>generic|BTA027931.1|
MLLTNNLGYPRVGAFRELKKANEAYWAKKISAQELLQAGLKIREGNWKTQKDAGIDLIPS
NDFSFYDQVLDLTLTVGAIPAQYQSLLNNEDKGYNLDLYFAMARGFQQDGVDVTAMEMTK
WFDTNYHYIVPEFVKNQEFKLTSEKFLNEYNEAKSLGIETKPVLIGPISYLLLGKEKESG
FNRIDLIDKLVPVYEEILTKLATAGAKYVQIDEPFLALDIDDATRALYTRVFTKLAAAAQ
DIKIIVTTYFEALRDNEETALNLPVYAVHVDLVRGENQLDTILAKVPASLTLSLGVVEGR
NIWKNDYVKSLAQIKKAVDALGKDRVLVGPSSSLLHVPFDLDNEDNEESLPKEVKNWLAF
AKQKLAEVKDLAILAEGEVDAKTAERFEANKAAAEDRRTSSLIHKPEVKERTANITDDDA
KRTSTFLARKEAQQAKFNLPAFPTTTIGSFPQTKDVRKWRADLKKGAISQEQYDKEIAEE
TERTIRLQEQLDIDVLVHGEFERNDMVEYFGEQLAGYAFTKNGWVQSYGSRCVKPPVIYG
DVYRPADMTVRWSSYAQTLTNRPVKGMLTGPVTILQWSFVRNDQPRSTTTYQIALAILDE
VQALEKAGIKIIQIDEPAIREGLPLRKADHQQYLDWAVRSFRVSSSNVDDDTQIHTHMCY
SEFNDIIEDIAAMDADVITIETSRSQMELLDAFAADFKYPNDIGPGVYDIHSPRVPSTEE
MVELLRKAKAVVPAEQLWVNPDCGLKTRAWPETKAALEAMVEAAKILRAE
>generic|BTA027932.1|
MEDPIKMTEQGIREMKEDLEQALEAYAKVKALAIRTKSNFEKKQEEANLFEGKAILLLKK
AQNGELQVDKAENLAKEALLLKKQFIAEAIELEKQSIIHLQSADELHKNVDVLKFNITKW
ESELTTLKARVKVSNAAKMVNKQLANIDSNSTISMLERMKVKVEEDEALAKAYGEIAHGN
KSIIDEINETISNKDSINAELEALKLKLNNDEKI
>generic|BTA027933.1|
MQLQTLLFIDGITGLILLIVGIIVLLIFAFFIVLSAFYKKIPQGKAIVRTGIGGTNVAFN
KGMYVIPVFHKMEIMDISVKKIEISRMQHDGLICKDNIRADIKVAFFVRVNKSVDDVISV
AQNLGCERASDPDTLKSIFESKFSEALKTVGKKFDFIELYEARREFRNEILNIIGTDLNG
YILDDCAIDYLEQTELKFLSPDNILDSQGIRKITELTAAQNIHANLIRRDEEKVIKKQNV
ETREAILELDRQLAEKEEKQRREIDNIKAREDAEIAKPLKSETVRISTEEQLAIQEENKL
RQIIIAEKNKLRTSAVETERVEKDRALEETERIRIVTLAQIDKERSIEIEKKNIQNVIKE
RVQLEKGVVEEQQGVKDIEVFREVERKKQAGVIAASQEAEARLISTVKAAEADKIASEQK
AEQDVIFAESRRKVAEKKAQELLIDADAKKEASVKEAEGRKIIAEAQAKEDAALGLSEAE
VMIAKAEAIQIQGTAEASIIEKKAEASRKQGIMEAEVTREKAIAEATGIQEKAEAMKKLD
GVGRDHEEFKLQLQKEKDIELAQIGIQKDIAASQASVLAEALKTAKIDIVGGETMFFENI
VRQVSNSKGFDHLINNSKHATDIKNSLLGPDGKGDLAEKVRGLADKYGISSNDIKNLTVS
AALVQLQQAAKNADDNEDTNFINSLFGLAKNLGISNKKLI
>generic|BTA027934.1|
MQETQANNDTLDSGSYEIIRKRLQHQKETLFDKLQLLNTARKEIFNSTNFILKANQRIST
DNNCVSRGILAIGNICIFGYNVHFGLRTEIQLQDVFSIYLFEDNQFIPQDLDFINDINFV
NDYQNLYKYYRDSIFSKFRKTENYLYMIFQTTKNEQDLKAFKWLIKDGKLTYLDDRSIHE
VKKANQHEFDWTKTTLEDRRLGRFPHISILDKVFIEAIHGDITFKIENNTESGKGIYSEK
VSNLDQQLDDAEYHYADLGNMIALRIKPFQEEFRAYIFNIRTKEVVNLKTLNESAILLPD
NQGIIFSNGYYLQNGTHKTFENNLENVQFLKKVISPNGEDYLYVFTHEQSNTYILMSYNI
IQQSVETPIVCNGFTIFKDGSLIYFRTENEATRHHQVQIWETPYMAVLKENASRRDDPLY
KIGNKDIVQAMSEVQEVIQLINKEDSYEGLYEDILKKSNSIIDSYFWVHDEALQNLGTPL
QHIKEIANTAIDEFVKVQIQRKHAEEILTAIEKKIEDLVFKVNSSIYEQLDQLVHNLSHT
RKLQGEVIDLRNVKYIENNRINELEEQLHHIATNLSEKTIQFLLQEAALTSYEQKVVIQK
NEVDKVTKAIDAKAIENGCKAISSDLELLIDILHSLKIDDTTHTTKIIEKISVIFASLNE
VRAQLTRKLNTLKSSEAIAEFSAQLTLLEQSIVNYLELSTSAEKVDEYYTKIVVNLEELE
SKFSEFDEFALKIADKRDEIIKAFNGKREYIIEQINKRASSLEQIALRVLKNIENKAKSL
LTKEEILSFYSTDLMIDKIRHIISELKTIQDVSKAESLENLLKKSQEDALRVLRDKSELY
VEGENIIKLGKNKFTVNNQRLGLTLIRRQDELYYHLTGTSFYQKVTAQEINIYKDIWEQE
IISENKLVYRAEYLAYKTFLASQSKSNFNAEKFINQAVEQNYVESYIKGVHNFDALQIYE
QLHTLGEKLDVLKFDPETRTLAHFFWQQLDQSVRSKLIALIRSSNQILKNFPNSNRYESI
LKEMNDEVNRWETHLDLSQINKENIAKYLFKTFSKFNKLSLSDFADHLKQEFTRYLHDRK
TLKDFEGDINNEGFSLIDRYYLIQNWLYAFIESNDHLIKFEKYINETAALILFDQIDYEL
IIAQDQLSVANLKGSHPVITNESYQIDFHSFIQKLEKFHEIDIPRFESFNILKEKLSTAY
KKELKINEFEPKVLSSFVRNKLINDVYFPLIGTNFAKQLGVAGENKRTAKMGMLLLISPP
GYGKTTLMEYLAKTMGLHFVKINGPTIGHTITSIDPSEAKTSGEREELKKINLAFEMADN
VMLYLDDIQHLNPEFLQKFISLADGQRKIDGIFEGESKTYDLRGNRFCIVMAGNPYTESG
SKFRIPDMLANRADVYNLGDVIGDTDYLFNLSLIENAAVENPAIDKIAGKSFNDFYALIR
YIENREEQLPELEGNYLKQDVDDFLAVLQHLLKIRNIVIKVNQSYINSAAMQDNYRTEPP
FKLQGSYRNMSKLVAQVVPMMNDQEINQLILTHYESESQTLTADTESNLLKLKELADILT
KEEKERWEAIKKVFQKDNKHGALGKDDKMFAQLLEFNENLQGIINAISKK
>generic|BTA027935.1|
MKKLILSAAAAVIIFASCNNTDSKKVEVKDTTTQVNTDNGVATTTTTETTSTTTVPKFSS
PEVQQLADDYTKFVNEYVAAAKGGDATKLQELATKQQEWATKTATAASKFTADDAKLWAE
YTQKLATEITGAATK
>generic|BTA027936.1|
MGKNGAGKSTLLKIIAGGGKPTTGNVSGPKDAVIAYLPQHLLTEDNVTVFEETSKAFGEV
YQMRDELEELNEQLNVRTDYETDDYMKLIQRVSELSEKFYSIEEVNYDAEVEKVLKGLGF
ERTDFTRQTSEFSGGWRMRIELAKILLKKPDLILLDEPTNHMDIESIQWLEDFLMNSAKA
VIVISHDRAFVDNITNRTIEVTMGRIYDYKAKYSHYLELRKDRRLHQLKAYEEQQRFIAD
NQEFIDRFRGTYSKTLQVQSRVKMLEKLEVIEIDEVDTSALRLKFPPSPRSGQYPVMVEE
LTKKYDEHVVFQKADMVIERGEKVAFVGKNGEGKSTMIKAIMGEIDYEGSLKIGHNAKIG
YFAQNQAALLDGELTVFDTIDQIAVGDVRVKIKDLLGAFMFSGDDTTKKVKVLSGGEKTR
LAMIKLLLEPVNVLILDEPTNHLDMKTKDIIKDALQDFDGTLILVSHDRDFLDGLAHKVF
EFGNKRVREHFTDIKGFLEYKKMNSLKDIEK
>generic|BTA027937.1|
MKYTFKTNLKKLLADTTTPVSIYLRLRDVFPNSILLESSDYHSRDNNISYICCQSIAHIK
LDNTQLEIAYPNEKVILKNKEEINLKEEVATFRKAFGEPISTERNIISNGLFGYFTFDAI
EHFEDIKLTTAPSPKLDIPHLQYHVYKYVIAIDHFRNELFVFEHLLNDEESELDKLQYLI
QNKNFPEYTFRRTGEEASNRSDEEHRELVKKVKEHIQRGDVFQIVPSRAFSTPFLGDEFN
VYRALRSINPSPYLFYFDYGNFKLFGSSPEAQLTIKNGEATIYPIAGTFKRTGNMEEDIK
IAEELKNDPKESAEHVMLVDLARNDLSRHCNQVEVKSYKEAQYYSHVIHLVSKVSGKLKP
GVNPFDVVGDTYPAGTLSGAPKHMALTLIDRYEGQQRSFYSGAIGYMGFNGDFNHAIMIR
SFLSKQNLLNYQAGGGIVLDSDPEMELQEVNNKIAALRKALELAETL
>generic|BTA027938.1|
MTILDKIVERKRVEVSEAQAKVSIEELSEYPLFSRTCYSLKESVLDPQRTGIISEYKRAS
PSKGVINNINTVSEVVKGYQNAGASAISVLTDADFFQGSLKDLEEARSVLTIPLLRKEFI
IDKYQIAEAKAYGADIILLIAACLTNEEVSELSNYAKTLGLNVLLEVHNEEELKGNLFDT
VDAIGVNNRNLKDFSVSLAHSYDLVNKIPDTYIKVSESGISDPQTIRELKSIGYNSFLIG
ENFMKTTDPGKALLEFVKEI
>generic|BTA027939.1|
MGRVLDEQNEPVPHAQVTLHRVHDGTVAKIITADSIGNFIFPNAPYGNYYVHIKNMTHED
FKTSQFILSEHVNAYDFGKIVLLQNNAYLSEVVINKRKQFIEQHQDKTIFNIENSALADG
NSGLELLTKIPGISLDDNGTFSLKGKSGASIMINGKLTYLSADQLANLLRSTSSNDITKI
EVMTNPNAKQDAAGTSGIINIVLKKGLKQGLNGAVSGNMGAGRGLHLGGSLDLNYRTEKV
NIFGNYNQYFQNLEYYNSLTRYFYKDTQAEPETYSQQENKIQPKLRSNNFRVGMDFYLSS
KQTLGFLVNGGFGKYPKYEPTTNHFRNYATKDLIWSASTITEGKERWEDMLYNINYNLKF
NENGHELKVDFDMIDHYSKMDQTLNTKYSNENQNNIRPLSSRTGDIPSDSKVYVAKIDYT
LPFNETFKLETGWKASHIRTENDLRYDTLLNESYVPDLSTSNHFIYKETIQAGYVNLSKT
WSKFSTQVGLRAEHTSTDGNQITLNEHFSKDYLKFFPSAFLSYSINNNHKVQLSYSYRIE
RPSFWSLNPFRVYTDPFSYSEGNSKLDPAYEHAYEANYTLANKYIFTLNYADRSNVVNDI
IGLDPTNKQITFERPENIGSFKNFGVSFMAPTQLFSWWTATHFANYYRNEYEIPQENELI
KRSGNTLSLNTQNTFKLPKDWSVEIGGNYNSGLTIGLTNIKSYGLIYSGIQKSILSKKAT
IKLVVNDIFHTNNRRYETVSNAVRLIGKSNPDSRTAILSFNYRFGGSDNRAKERSTGSED
IKNRL
>generic|BTA027940.1|
MSVKIGENIDLGDFPLLLAPMEDVSDPPFRFVCKQNGVDMMYTEFISSEGLIRDAAKSRK
KLDIFEYERPIGIQIFGSEIEHMRQSSEICTLANPDLIDINYGCPVKNVACRGAGASLLQ
DIDRMVAMTKAVVEGTHLPVTVKTRLGWDDDTKNVYEVAERLQDIGIKALSIHGRTRAQM
YKGQADWSMIRDIKRNPRIKIPIFGNGDVDSLEKAIAWRQEYEVDGIMIGRASIGYPWIF
REIKHFFNTGERLAGPTIAERVDVCRTHLIKSIEWKGPKTGIFEMRRHYSNYFKGIPDFK
EYRMRLVSLQTFEEIQEVLDEIQHNFAEEAIY
>generic|BTA027941.1|
MKYFSATYILPITSLPIKDGVVKVNDDGEILGIYESKDVELSGQHIEKFEGVIVPGFINA
HCHLELSHMKGTIPQKTGLPAFLSSVMTSRGTSLKVIDKAMAAADEEMYNNGIVAVGDHV
NSDNTSNIKESSKILYHTFVEVFGVEPDEADGRLQEAKDLIHEFDPAHSSITPHAPYSCS
KILLKKFKKAVSDVNIISIHNQESDEENRLFRYKTGGFIDFFKVIGKNPDLFKAQARNSI
QSYLPYLPHPNKLILVHNTYTSLKDLDFVDRMGRDIVWCLCPKANLYIEGQLPKVMNFVN
DNQKIVIGTDSLASNDKLSILDELKVLHKHFDNLDFQQSIQWATINGAQALNIDDKFGSI
EVGKKPGLVLLKNMEHFRLSDKVTVQRLA
>generic|BTA027942.1|
MIKNLISTVLFLGITLSVSAQNALSIKVLDNETKKSLQGASIVLTKNQSKNLTTDRNGTS
KFSGLPDGQYAITISYIGYSTEKKQIDLVQNTDLEIFLKPRAIKTEEVLVMATRAKNNSS
TTYKNISKQDIAKNNFGQDIPYLLDQTPSVVIGSDAGAGIGYTNMKIRGSDNARINVTLN
GIPLNDAESMGSFFVNLPDFASSTESIQIQRGIGTSTNGAGSFGASLNIQSNTLEKEPYV
EFNNSFGSYNSWKNTLKVGSGLLNNKFAFNVRLSRILSDGYIDRASSDLKSFYVDGGYYS
DKHILKAIVFSGKEKTYQSWYGTPEPRLNNDVEGMKDYAVNDGYTQLETENLLNSGRTYN
KYLYKNQTDNYTQTHHQLHYTNFINEKLIFNAALHYTRGAGYYEEFRPEDDFSKYNLPPV
ISGTDTIKQTDLVRRRWLDNYFYGTTFSFNYNPSQTIKLTWGGAANQYKGDHYGEIIWAK
YASASNLGDKYYLNDAKKDDISTFLKADFTFEKWLLFADIQYRNINYQVKGDDDKIKGMD
FKRKFNFVNPKLGITYLINENSNLYASYAYASKEPVRNDFVDLKGNNPKPEKMQDIEAGY
RFNNETFNIGTNFYGMFYKDQLIPTGALNNVGSPLRMNIPNSYRIGLEVDAAWKISAYFG
WKATAGLSQNKIKNYTDETSGEFIKKTDIALSPATILSSEFTYRPLRSVEIALLSKYISR
QYLDNSSAKETIDKWINTTGIRYFNELTNTAMLMEEVGEVARIMARQYGEQSFKKSDKEV
NLADEMADVLFVLMCLANQTGIDLTDALEKNLEKKSIRDADRHKNNEKLK
>generic|BTA027943.1|
MNLTHYVHTLKHHVLLAILLTGLTHASAQDRNKEFTFQYDAQEIVNGSQYQKIQILDSRK
DTTHYGIIQKGFLGKSATVVANPALEDQLQKYLETISNGNTQRDTLLLQIRRLSFSEIGG
GIKEKGFFDFRANLYQKKGNNYFPLNHIDSSFQVSGIDVSNKLLKKGSLIVDSFIRKNLI
VKDISSESLTLQDIQNIDYKEKEKLPLYAAEHLVDGIYMSYETLKNQKPDYPLVDEKDKK
GKIKYYYYTNDKGKKVKLKDSQIYAVVDNDETYVSTSFGYYPLVMENDEYYFYGLAEENS
TSFSISAGIGSGFGYGGGMIGIGVGSAPSNIKRYKIKIDHLDGNFEKIERLPN
>generic|BTA027944.1|
MGGNAIDAAVAVQFALAVVYPNAGNIGGGGFMVYRSSKGEINALDFREKSPEKGHANMYL
DKQGNVIEDLSVYGHLSAGVPASVDGMVEAHKKYGKLDWKTLLNPAIALAEKGFPITKQQ
AEEFNEYKESFQKYNPSGAPILKTTSWKKGDLFQQQELANTIRRIADQGRDGFYKGITAD
LIVKEMHKGNGIISYNDLENYKAVWRQPVTGYYRGHKIICMAPPSSGGPALVALLQSVAQ
YPLGKWGFQSDSAIRVMVEAERRIYADRAKYLGDPDFIRVPVKELTDSIFNSERLKAVNL
TKATVSSDVKAAKFPGYESEETTHFNIVDSEGNAVSITTTLNNSYGSRVFVSGAGFILND
EMDDFSVKPGVPNIYGLVGGKANAIEPNKRMLSSMTPTIVEKDGKLFMVVGTPGGSTIMT
SVFQTIVNVIDYQQNAQQSVSSPRFHHQWLPDQIDVEKNAITPVVRKSLENAGYKISPRG
NIGRVENIIILPNGKLQTGADPRGDDTASGF
>generic|BTA027945.1|
MLKGPDFTKIQVGMTKEKVIQQLGKPDAVVASKKYQDGILEIYEYGTAQLENAADSTSGY
RIYWLYFFNNELQEWGIKRNYSPSDYDGYYEKYRRRH
>generic|BTA027946.1|
MALNIKPIGDRVVVEAAQAEEKTASGLYIPDTAKEKPSQGIVVAVGTGKVDEPLTVKVGD
KVLYGKYAGTEITVEGENFKNLKIMAKQVKYNVEAREALKKGVDTLANAVKVTLGPKGRN
VIIEKKFGSPVITKDGVTVAKEIELKDALENMGAQMVKEVASKTADQAGDGTTTATVLAQ
AIVAPGIKSVAAGANPMDLKRGIDKAVAAVVANLKSQSQTVGQDNNKIKQVASISANNDE
VIGALIAQAMEKVGNDGVITVEEAKGTETEVKTVEGMQFDRGYLSPYFVTNSDKMEAELE
NPYILIYDKKISNMKELLPILEKQVQTGKPLIIIAEDLDGEALATLVVNKIRGSLKVAAV
KAPGFGDRRKAMLEDIAILTGGTVISEERGFKLENAELSYLGQAEKVVVDKDNTTIINGA
GNAEDIKSRVAQIRSQIETTTSDYDREKLQERLAKLSGGVAVLYVGATTEVEMKEKKDRV
DDALHATRAAVEEGIVAGGGVAFIRATDALKGLKGANEDETIGIEIIRRAIEEPLRQICF
NAGIEGAVIVQKVKEGTGDFGYNARTDVFENLIGAGVIDPTKVSRVALENAASIASMLLT
TECVLADEPEENNGAGAPPMGGGMGGMM
>generic|BTA027947.1|
MENRRISDDINLFHQAINNPLSLSESDLLSLIAKFPYAQSLRFAYERHLYLLNREVHNIS
STLLYAANPNWLYEYLHKAVPVELPIEVESDDYIAFEDTIDDVQEDSTADLDNGREELNA
LIESGVAHDFFRLEKTDDILEEIKDDISNEPMLSVESTFVIGPVDGEEREEGRISVYDDE
LMPYSFLWWLHKTRLEHADTYQPFLKAPNYHAHSAEQHVTRFKQTIDAQVLDQQIKENIF
HLQSPEVKLSEEFKNTVPFQVEKKNTDHLIERFIKEDPQIKPPPADKINLENKARKSSED
QYSLVTETLARIYIEQGLYPKAIEVYKKLVLKYPEKNAYFASEILNLEKKLT
>generic|BTA027948.1|
MDNQDIKNRFGIIGNSPLLNRAIDIARQVAPTDISVLIQGESGSGKEVFSHIIHQLSARK
HGAFIAVNCGAIPEGTIDSELFGHEKGSFTGAHEARKGYFEVVDGGTIFLDEVGELPLGT
QARLLRVLESGEYIRVGSSKVQKTNVRVVAATNVDVFNAVQNGKFREDLYYRLNTVPLRI
PSLRERAEDIYLLFRKFVVDFSDKYRSPSIQLTDDAQQLLKTYSWPGNVRQLKNIAEQIA
VLEKERVVDARILQNYLPSESRSTLPAVVANQSGKDDFSERDLLYKVLFDMKKDMVDLKK
LVVELIQNGVNPSTFDENSPYINRLYQEVEPSADRLQDHLAASQTLTIHQPNVLKSNPGQ
DGYLNYDTQDAEEVEESLSLTEKESDLIKKALKKHRGKRKAAAQELGISERTLYRKIKDL
NLDL
>generic|BTA027949.1|
MLDFAHTTKEHDETRQGEALLIENNVSKGNGRKLYIESYGCQMNFSDSEIVASILLETGF
ETTKNYQEADVVFINTCSIRENAEQRVRNRLKEFEFAKKSNPGMIVGVLGCMAERLKAKF
LEEEKLVDVVVGPDAYRDLPNLISQVDDGNRSVNVLLSREETYADISPVRLNSNGITAFI
SIMRGCDNMCSFCVVPFTRGRERSRDAASIVKEAHDLFNSGYREVTLLGQNVDSYKYTAP
TIEGQEASTPVNFANLLALVAEVNPLLRVRFSTSHPKDITDEVLHTMASYDNICKYIHLP
VQSGNSRVLELMNRTYDRDWYINRIDAINRIIPGCGISTDIITGFCTETEEEHQDTVSMM
DYVKYDYAFMFAYSERPGTLAAKRYADDIPEEIKKSRLTEIVAKQRAHSFERLQQFVGKN
QRVLIEGFSKRSDKDFAGRNDQNAMAIFPVDERYQAGDYVTVMIESCTSATLLGKIVD
>generic|BTA027950.1|
MRRRNSQERLVFNDIAIIDIAEEGKGVGKTDDLVLFVEKAIPGDVVDVELMRKKKSFGEG
RIQTLKKASEYRVEPFCEHFGVCGGCKWQHMTYDAQLLFKQQSVENALTRIGKVDTSSME
PILASGQTEYYRNKLEYTFSNKKWLTTLDDNVEDMNMDALGFHVPGRFDKILNVSHCYLQ
EDPSNVLRNSVREFAVANALSFYDLRDHSGVLRNLIIRISSTGELMVIVVFAYPEEGQVE
LLMSFIKDKFPSITSLLYIINQKKNDTIFDQEIEIYNGRDFIYEEMEGLKFKVGPKSFYQ
TNSAQAYELYKITRDFAGLSGDELVYDLYTGAGTIANFVAKYAKEVIGVEYVPSAIEDAK
INSEINGVKNTKFYAGDMKDVLTASFIAKHGKPDVVITDPPRAGMHTDVVARLLEMESPK
IVYAQQIQRISGMVFEKGTSLRLPEVNVRNLRTNKSVVSNSFGVFVIEASIGDSLSFSKI
GYAEAKTLISDLKDFYVELQSGIRLETVIIERKTKEAELNEAMRDYGKKGVYNGGSNKFG
TYLASPATALYNLFGREAKNAKRFSRFLDSEKEQLQVDKVFSKDAVREITKLDDKDLDSF
MRIYRPSPNMVANWQHYDFLEYVQRSLADFNKNGRPEGLTLPDIEVKTQEK
>generic|BTA027951.1|
MLQDKITQYTEEIKQFAPTSSADVENFRLKFLVSKGIVKSLFDEFKTVSVEEKRVLGMVL
NEFKQFAEKTYQEAHEKFGANKSQAQKSEGDLTLPGQGLKLGSRHPLSLVRKEIVEIFKK
LGFIVSEGPEIEDDWHNFSALNFPPEHPARDMQDTFFIKKQEGNDITLRTHTSSVQVRLM
EAGKPPFRAIMPGRVYRNEAISARAHCFFHQVEGLYVDENVSFADLKQTLFHFVQELYGE
GTQVRFRPSYFPFTEPSAEMDISCTICKGAGCQLCKYSGWVEILGCGMVDPNVLDNCGID
SKKYSGFAFGMGIERVTNLKYEIKDLRLFSENDVRFLSQFESEII
>generic|BTA027952.1|
MPYYLRFVDRYADVLAFANASEDDILHLWQGLGYYSRGRNMHKAAGIVRDMYQGEFPKSY
VELIKLPGVGEYTAAAISSFSNDEQQAVLDGNVFRVLSRYFGVETAINTPAGKKIFTQLA
KDNLDRDYPALYNQAIMDFGALHCKPKAPLCGECELQLDCFAYTHGMVADLPVKIKAKKS
RNRYFHYFIIQKDDEILMSKRGASDVWENLYEFPMIETSEALEGLEITAHPEFLALFGPE
VTIRVNKVILVGHLGKDPEIRYLDNNVSVASFPLATSENFNRDGKRVEQTEWHTVVLWRG
LADVAAKYLTKGKLVYIEGRLRTRSYEDKEGIRRYSTEIVAENFTLLGRKSDFEPPTAPP
AQSHADKIENKEVEVDFTENENDSDPLPF
>generic|BTA027953.1|
MKKTALLIVLCVAKVLAFAQQKPNIVIIISDDHSYQTIGAYGSTLGHTPNIDRIATAGIR
FNKAYVTNSICGPSRATLLTGKYSHKNGFKENETSNFDHSQDLFVKDLQKVGYKTAWIGK
QHLGNEPQGFDYFSVLVGQGHYFNPTFVNANNQRETVNGYVSDIVTDKATHWLDSLDKSN
PFCLVIGHKATHRTWMPDPQDFGKNDEKEFPLPANFYDDYEGRLSAGGQEMSIDKDMQMG
YDLKMYNSVAAMKKEGNFSRMNDDQWRKYLAYYKPIKEQLDMKQLSGKALAEWKYRRYMI
DYLNTAESMDRNIGRVLDYLKEHDLEKNTIVIYLSDQGFYMGEHGWFDKRFMYEESFRTP
MIAKFPEMIANGTVSDAQIMNVDIAPTLLQLAGVKKPQEMQGQSFVDVLTGKDKRGRQNL
YYHYYENGEHAVSPHFGVSDGHYKLIRFYKRVNSWELYDLTQDPSEMKNIYTTAPAKIVK
DLKKKLKREIMKVAGQQQKPNVVLIYVDDLGYGDLGSYGATKLNTPNLDALASEGIRFTN
GHATAATCTPSRYSLMTGNYPFRQTGTGILPGDAKLIIPQDKITLPKVFKDAGYQTAVIG
KWHLGLGDQVDKDWNGSIKPGPLEVGYDYSFIFPATADRVPTVFLENHHVLGVNKADPIM
VSYNKKVGSEPTGKENPELLKMKNSLNHGHDNTIVNGIGRIGWMSGGKEAKWVDEELTLT
FADKAIRFIQDHYQKPFFLTYNATEPHVPRMPATMFKGKSGLGYRGDAILQLDYTVGQLV
KTLKDNNVYENTIIIFSSDNGPVLDDGYDDGAVSQLNGHNPFGPYSGGKYSAFEAGTRVP
FIISWPKMIKKGTTSDALVCQVDLLSSFASFLNVKYPKGEAVDSENTWESYMGKDLVGRP
YLIKASGTLSVLKDNYKYIKAGKGAKRNSLVNIELGNDEVDQLYDLRTDKGEKINIAKNN
PEIVNELKAILEKEMNK
>generic|BTA027954.1|
MYKIQFSLHMGGVVEAESVADLYSTRDFLRVENKFMDKTVQISDFNKHKAYTLDYDNENY
YEEELLSGKLTVTDTEDPISTADLQVEFITGESKSIAGYNCNKAIITLPVETEEGNPIIE
VWYTKALPKMYWGEYGYLEKIPGAALSISAYEMGIQAFKVTASEINPSLFEIPADFELIE
KAEEQFTFEPTQLDENRVSYFDENTGYIGISDEDGHQVTPAKYSIIHEYIAGYAVAVDSN
NSYGLLNLEGKEVIPCQYEHLARTEDGPLLFSKNDQYGFMDTNARIIIPALYSYAREFDN
EHAIVTTKTGSGVIDRTGKIIIPTKFELIHEFQNGTAVISEEELYYLVDHQEKKLSAAFE
FITNGGENLWLCMQTEKYGFIDLKGKPVTPIKYQYAAPFDSGLSLVSENGEDFFYIDHKG
KFVQKMETE
>generic|BTA027955.1|
MITVQQAFSGIFEKELIVEIEQVAIVKKFKAGEVIIDIGQYIKFMPLLLDGVIKIIREDK
KEGELLLYFLEKGDTCAMSIACCVGAKKSEIRAIADTDTIVAMIPNQYLDGWMGHYKSWR
NFILESYSNRLNEMLTTVDNIAFLQMDVRIMNYLKEKATIIQSQDIDITHQVIANDLNTS
RVVVSRILKSLENQGRILLQRNNIRLL
>generic|BTA027956.1|
MFFQHIFESSLAHASYLIGCQAKGVAIVIDPKRDVDTYLSIAEKNNLKITHIAETHIHAD
YLSGSLELASLTGAQLYLSDEGGPEWQYDFDHIGLKHQDEIKLGNLIFKVLHTPGHTPES
ISFLLTDTPATSEPVMLLTGDFVFVGDVGRPDLLENAAGLVGTKEIGAHQMFESLKIFAN
LPEFVQVWPAHGAGSACGKALGAVPSTTVGYEKVRNWALQFGNNEVGFVEELLSGQPEPP
KYFAMMKKLNKIKRPLLTSVPNYKELETNEFVSHYQNNVTVIDTRHKIEFAKGFIPNSIN
IQNNKAFSNWAGWILDYNNPFILIVSKDQLEDVTRKLMRIGIDQAIGFITPETITTLGLP
LEKQKIIDFEEMNNALNNPNAQILDVRNENEFKTAHLPNATHLFVGTLTENLHKIDTNKE
LYLHCQSGDRATIATSLLYRAGIKKIKNYSGSMKDWKEKNGQLIK
>generic|BTA027957.1|
MNLKYLYTLIVGLFVFQTATAQRKGYWQQTVDYKMNIDVNEKTYQYDGNMQLKYSNNSGQ
SLKKVYFHLYFNAFQPGSMMDNRLANIADPDKRMTTNLGTKDKPKYQSRIATLTAKQIGY
QKIKSLTMNGNNTNFKVDGTILEVTLPNEIEDGETATFEMNWEAQVPEQIRRSGRNSKEG
VALSMAQWYPKMAHFDEFGWHLDEYIGREFIAPFGDFDITININKNYILGASGVLQNPTE
VKGYVGKPRIKAKDNKVQWHYVAKNIHDFVWAADPKFVVDSAKSNQGVHVYTVYIPESDS
VKTNWKTALGLATEFFDFNSKTFGAYPWPNYTIIQGGDGGMEYGTATLVTGGRNLKSLVG
VIFHEAAHSWYQHLFGINETVDEWFDEGFTSYVEELAMQNLFEKRGAIEANPSIEAYRAY
YKLALSGKEEPASLLADYYNTNYAYSNEAYNKGQVLAVQLGYIIGKDNLDKTFLEFYKQW
KFKHPTPNDFKRIAENISGINLKWYFNLFINTTRKIDYAIKTVTDKEIILQNKSDFAMPI
DLLVTYEDGTKELFYIPLREMRGEKPSENFKIYEGIKRTTLEDWNWTQPSYEINLTKKPA
KVIIDPSLRLADIESNDNIWEKK
>generic|BTA027958.1|
MMENKRINGNDLIALGYEENFALGEALKINKKRLGFTREEMLLKFAEVLATPDSYLEDGL
FKSLASALLNVDEVAKATISLKEGKQQYTIYGESQIEEGALRQMDLAMKLPVAVAGALMP
DAHQGYGLPIGGVLATHHAVIPYGVGVDIGCRMALSIFDVPEEHLYLHHDLYKKVIMDNT
KFGAGHGYLKHERVDHAVLANKAFEANDFIRQLKDKAWTQLGSSGGGNHFVEFGVMEFKE
TDRTLGIEKGRYVALLTHSGSRGLGATIADHYTKLAKKLCSLPYEAQNLAYMSLDTAEGQ
EYWLAMNLAGDYASACHEVIHEKIGRALGAERLAMIENHHNFAWKELHQGEEVIVHRKGA
TPAAKGVLGIIPGSMATPGFLVRGKGKEEAIHSASHGAGRLMSRTKAIKTIARKDLKSML
SDNGITLIGAGLDEAPMAYKNIHEVMAAQEDLVDIIASFSPKIVRMADDGSRED
>generic|BTA027959.1|
MKRVSIDINQLGLVVKKNRYIRVVPAGKYWLGFGEKLELYDLSKPFPGSLDVDVLMQLAG
FSEHVELVEVSDNEICLVFVNNNYKQVLAAGRHVFWKGLLTYHFQKEDITDIEIGTTVHK
QLLEKQTLAYYLRQFKLEPSEKGLLFLNGAFSKILEAGTYYWWKNATSISISKVDIRLTT
MDIAGQEILTKDKAQIRINFSIQYQVVDVLKAMLENKDFEKQLYMLMQLALRSYIGRMTL
DELMDNKSAINAHVLEETASQVELLGVKVFHAGVKDIILPGDIREIMNQVLVAEKKAQAN
IITRREETASTRSLLNTAKLMEDNAMLFKLKEMEYVEKIAEKINNISVSGNGQIVDQLKQ
LFVK
>generic|BTA027960.1|
MSTNKLALIRYKTIDSCLCQRHRKWTLEDLIEKVSNALYELEGIHNGISKRTIQGDIQLM
RSNKLGYNAPIIVTDRKFYSYSDPKYSISNSPITSLDMKKMKEAVDLLKHLNGFSYFDEM
SDMILRLENTLIKSVGIQKPVVQMESNKLLKGLNWISTLHHAILEEIPLLITYKSFKSLA
PTQDVYYPYLLKEYRNRWFLICKPKKGKLLLNLALDRIVDIDEMAKNGFIAYDGIDFDRY
FADTIGVTKSHKDRGQKVILKIDSFNAPYVETKPLHSSQQIIDKNNDGSIMIRLDVVLNF
ELEREILGFGENIEVIAPRNLRDRIKRRVHKNMQQYTKEIE
>generic|BTA027961.1|
MLSMLYKEVELRSDYLEDKNIQSIYFGGGTPSILEAEDISRLIDKVSQHFEIDTNVEITL
EANPDDLKREKVAKLRQTEINRFSIGIQSFFEEDLRWMNRAHNQEEAESCIMRVQDAGFE
NITCDLIYGFPLLTDEKWKMNMQKLLDFQIPHISSYSMTVEKKTALDHMIKTGKAAAIDS
DQAADQMLMLIDRLTTAGFEQYEISNFAKNRMYAKHNTNYWKGKHYLGIGPSAHSFNGTS
RSWNIANNAKYIHDIYQGVLPLETEELSALDRINEYTMTSLRTMWGINLTIVEDKFGSEV
KKQLLNNAEEFIYNKQLTQVENQLTLTDTGKLMADHIMSELFIVD
>generic|BTA027962.1|
MQNEESVHLLKEHGFRNVGLTGDTRFDRVVELPKQRKQIDEVTQFVAEYPVLVAGSTWQE
DEQLLKDLMLKFPKWKLILAPHEIHDTHIRAILALFPDALQFSKYVSYADERVAHAQVLI
IDNIGMLSSLYGYGKMSYIGGGFGIGIHNTLEAATYGIPVIFGPKYHKFQEAKDLIEQGA
GFSIQNREELYKVFTCLQDSVKREYSGKQAKCFVQQHAGATAIIMKYLYSSKLLK
>generic|BTA027963.1|
MSKILVTGGTGYIGSHTVVELHNAGYTPVIVDNLSNSSIKMLDQIEKIIGIKPEFHQFDL
CDDTKVLEFVKNNPDINGIIHFAASKAVGESVQNPLKYYHNNFFSLINLLEAYREKPINF
VFSSSCTVYGEPDYLPVDEAAPVKKATSPYGNTKQIAEEILEETANAYDNFNIIALRYFN
PVGAHESALIGELPLGVPQNLLPFITQTAIGKRDKLTVFGNDFDTKDGFCVRDFIHVVDL
AKAHVAAIKLLEKGNPKGKYDVFNVGTGNGYSVLEAIKAFEEASGQKLNYVVGPRREGDI
VKVYGDVTKSTNELNWKAQLGIFEMMDSAWKWEKYLQENPID
>generic|BTA027964.1|
MLARGFANVYDSANARSTNLYLTAIKKAKNSKDKELEFWTKVNYGFYLYDLHNYTDAFPV
FLGLRDLLPQISLKKLPNPDISLRNMAYFFGSIGDAEANMEYLNLARKHAAPQSREMGSI
LDALGTAYLKLADTVTAFRYFKEVESLSKFNGDEVRLGKALGNQALIYRGKGDFGKAVDL
LLEDLVYSERNSSNQNTMYAYILLARIYVDQGKLDLAENAIKRASNYATQKVYLKKSEKE
ITEVRLQIAVKRQDDHSELLARRRLIQINDSLQLWNSDEKLQQLKWLADKQKYIHRIELG
KEQFEKELFKKRAYSIVVVLLLALSISLYFLFNRKLKVRRIIYERRVLGLQMEKYLSDQK
LMEANNNLSSFTIYLKEKNEYIANLKDEIETVKQTSFSVIENERGQLQALLESHLMTEDK
WSLFKEAFVKEYPLFYNDILRKFPELTESNLRFIFLGKLGLKNNEISNLLGVTEDAVKKA
KQRLKKKIGEDRYTVLSSNLKS
>generic|BTA027965.1|
MVVTYPEAIAEKVINRSDLEKNTLEITENTKLSIDFINEFLFEYDFDRVDFVYEPGQYAI
RGGIVDIFSFSNDLPYRIEFFGDDIESIRTFEIESQLSVSKIHKVTIVPNVQAKFLSAQN
ISLLEYIDKDAVVWIKDVQFTLDTIKDGNKKATEFWNALSEKEKKDNSEWINPAYGFSDE
KNFNALLFDFPIVEFGKQFFYKAETTIKFDIHPQPSFNKDFNLLIHNFKENEKNKIENLI
FSDSPKQIERIYKILEDLDKTVTFIPVHKGFREGFRDDDVKLACYTDHQIFDRYYKYKRK
KGYEKSQAITLKDLRDLKPGDYITHIDHGVGKYAGLEKVEVNGKSQEMIRLSYADNDLLY
VNINSLNRISKYSGKEGSIPKMNKLGTDVWDKLKKTTKKKVKDIARDLIMLYAKRKAQTG
TAFSPDSYLQNELEASFIYEDTPDQEKATADVKRDMESPHPMDRLVCGDVGFGKTEIAIR
AAFKAVADSKQVAVLVPTTILAHQHYRTFTERLKDLPCTIDYINRFKTAKQIKETLAKLA
EGKIDIIIGTHRLVSKDVKFKDLGLMIIDEEQKFGVSVKEKLKLLRANVDSLTLTATPIP
RTLHFSLMGARDLSLINTPPPNRQPVQTELHVFNETLIQEAVSFELERGGQVFFIHNRVA
DLKQLGAMIQKLVPNARVGIAHGQLEGDDLEDVMLKFINHDFDVLVATTIIEAGLDIPNA
NTIIINHAHMFGLSDLHQMRGRVGRSNKKSFCYLLSPPLSTLTPEAYKRLSAIEEFSELG
AGFNVAMRDLDIRGSGNLLGGEQSGFIAEIGFEMYHKILDEAIQELKEDEFSDVFADDKD
HKYVSFTQIDTDMEVLIPDEYVTNISERYNLYTEISKLENEDQLTDFAVSLEDRFGPIPH
EVFELFNTLRLQWFGKQIGFEKISYKKNTLKGYFVNNPKSTYFESDQFGRVLAFVQQHPE
ISNLKEIKKQLRLALSNVNSISYALKLLKEMV
>generic|BTA027966.1|
MQQTFEINSDPHTRLNILTGERVLVSPHRSKRPWQGQVEDDNQEQRPSYDPKCYLCPTNE
RADGDVNPDYKESFVFVNDFSALLKDTPTADINEDELFIAESEKGICKVIAFSPRHDLTL
PEMSVPAIKAVVDVWQKEFAALAEHEWIKYIQIFENKGAIMGCSNPHPHGQIWSQNHVPV
ELQKESKNQKTYFDNHGVTMLSAYVQAELRKNERIIEENDSFVALVPFWASWPYETMIVS
KRPVQNILAFTDQEKEQLASILKLLTTRYDNLFNTSFPYSAGRINIIGEHTDYNDGFVLP
AAIDKAVYIAVSKRDDELISLYAEDYKAVYEISLNAIAPTDLHWPNYILGVVDQIQKRAL
LVGGFNLYIDGDVPLGAGLSSSAAVECATTLALSELFELNIPRLEIPKIGQLAEHTYAGV
KCGIMDQFASTFGKKDQVLKLDCRSLEYEYVPLILDGYTIILLNTNVKHALGDTAYNKRV
EQCKQAIDWVKEKYPEVVNMRDVSVSMLDEMVKDKDAEVYTKTRFVVEESERVHEACEHL
KAGNLKALGQNLLASHHGLSQEYEVSCAESDYLVDFIKQFPEVLGARQMGGGFGGCTINL
VKNDFVVALIEKISPEYFAKFGKELTVIQVKTDDGTSVL
>generic|BTA027967.1|
MPIAEEPVKGITRSDFLTKAGILVGASPLVPLSWGIISGAYDYRVRRQKLYLPNLPAAFH
GMKIGQISDVHSGSFYNRKAVNGGVDLLLNEKPDAIFFTGDLVNNVASEMRDYQDIFSRV
KADLGVFSSLGNHDYGDYYFGKEDSAAKRKNLQDLIETHKVMGWDLLNDENRILKVNNEE
LAIVGVQNWGTGRFPKHGDLQKALLGTEEQSVKLLLSHDPSHWRAQVLDTDIDVMFAGHT
HGMQFGVRLKNVQWSPAKYVYKEWAGLYREKNNKQLYVNVGYGFLGYPGRVGILPEITIF
ELIKGNDPKARV
>generic|BTA027968.1|
MSKKATKGILLVQLGTPDSPATSDVRKYLTEFLMDGRVIDIPYINRTLLVRGIIAPTRAP
KSAKIYETIWDKETGSPLMHYSIIQRDLLQKSLGEDYHVELAMRYQNPSIENALKNMEGM
LLDSIRVIPLFPQYASATSGSVIDRVMELIRKWNYLPNMSFVSSYCQEPLMIETFADHAR
QHDIAHFDHIVFSYHGLPVRQLGKVDPTRQLSCPEDGCDSCKNTVNSFCYLSQCHATTRA
IAQELGLEKEQYSICFQSRLGKEPWIQPYTSSLLEDLAQKGKKKLLVFSPAFVADCIETI
DEIGVEYANEFKHLGGEEVQLVESLNGDPKWIEALKRLALNA
>generic|BTA027969.1|
MALNLTVDIDKDSGFCFGVVYAIDMAEEILEEDGYLYCLGDIVHNDEEVARLKAKGLRII
AHDVLPTLQHEKVLIRAHGEAPETYKIALENNITLIDASCPVVLKLQNRIKTSFDQDEKI
LIFGKHGHAEVVGLQGQTNDEALVFQDIAELDDADLPASFTLYSQTTKSVDKFYQIKDEL
IKRGYEVKANDTICRQVSNRYEDLVHFAKMYDKIVFVSGKKSSNGKVLFEVCLKENPDTY
FVSEVGEIDVTVFKEGDRVGICGATSTPMWLMKEVKAYLEAI
>generic|BTA027970.1|
MIKPDAVANGHIGAILNDIIAGGFKIVAMKYIQLTTETAGAFYAVHSARPFYGELVNFMT
SGPIVAVILEKENAIEDFRTLIGATNPAEAAEGTIRNKYAKSIDANAVHGSDSDENAQIE
GAFFFSQFERF
>generic|BTA027971.1|
MAFDYGTKRIGIAVTDPMQIIATALTTVHPDKIWEFLEDYFKTEQVETFVLGKPLQMDGT
DSESAIHILGFARRLKKTYPLIPIIEIDERFTSKMAAAVIAQSEDIDFKLKEKAKIRQWI
VDTIKAEGFKRVGELSFILCSDAYLLEINKQYLNHDTYTDVVTFDSSEDDDVIAGDIFIS
VERITENAAKFKVDSRDELQRVIMHGVLHLCGYHDKKPEDKTLMTAKENEYLGKRDF
>generic|BTA027972.1|
MKYTILIGLFLITVSIKANAQDYQALILKDRQEKALSLSKSKFGPLPADQVQFLDYFPVD
KAYKVTADVTLLIGEETFKMPTYDGTSNPYKRYAILNFTLNNKPYQLTVYQSAALFQNPQ
YKNHLFLPFLDLTNGQESYSGGRYIDLSTEDIINGKATIDFNTAYNPYCAYSNGYRCPVP
PQENILETKIMAGEKAFHKQKNERPVDIQAGQNFSADDLKIINNGTETEKLRVLQITNEK
DLTVLTTTSVDLKFDDPSIAILEKRMFSTVQDPAHAGVGIAAPQIGINKNLIVVQRFDKV
GEPFESYINPKIIWRSKFIRKGVEGCLSIPDRREEVLRSNTIRLQYISKEGKIKEENIEG
FTAVIFQHEVDHLYGILYPDRVEEAQKEEFEPLSDKMQFYIKPNTLRP
>generic|BTA027973.1|
MKKTTYILLGLVLGLSACKTKKSGKLEFAKPDASQSIQLGDPIQFQLKFNSPDLDSVVYY
IDDKMVASGKDTSAVQVDSKNLALGTRNISAKVYQGTSIDSANAYITIVPPAPKEYGFEI
VNKFPHDTTAFTQGLQYENGFLYESTGSGGGTLTSLRRVDLKTGKVLQKKEFDSEKYFGE
GMTIMGDKIVMLTWKNMEGFVLNKSSFELEKTFPYKDSKEGWGLTYDGKRLIKSDGSNKL
YFLDPNTQQEMSSVDVYDENGQVNFLNELEYIDGKVYANVYEKDVIAIINPETGIVEGRI
NLVGIYQHAQYDNELNGIAYDQAGKRLFVTGKLWNTLFEIKMIAR
>generic|BTA027974.1|
MELEKFSYPEGIKYLANKYSIEVEEVERSPAQLAAQDKRESLYVLSAWASKFFKDEMWTT
EMGQVIGLHYFKERGYREDIIKKFELGYSPDNWTALVDAATKAGFHPDYLKEIGLAIERD
DKSLYDRFRGRVMFPIHNLTGRVIGFGGRTLKTDKKVPKYVNSPESDIYHKSDVLYGLNF
AKKAIMEEDNCYLVEGYADVISTHQAGVENVVSSSGTSLTTAQIRLIARFTKNVTILYDG
DEAGIKASLRGTDMLLEEGLNVKILLFPDGNDPDSYVKTYGSSVFKSYIKENQQDFIFYK
TRILLRDTNNDPIKRAEVIRDVVESIALIPDEIKVSVFIRECSNLLDIEERILLSELNKI
RISKSKKADKDFTKKSTPVMGAGAPPMDGPPADFFMTDEERGGAAPLAPETPAQQITSEI
LQEREIIRILINYGDYLATWEGDGDIPVAGVLLSNIADVNFEDKAAAFILNVYREAVEKF
EIPEAKQFYSNQDAAVAELAINCVASKYNLSENWNDDKRKIYVTQEYEHLKVLVITSIYR
IKKRKITREMVKIREELKTEKDDANVEVLIFKYQKLKDAEKMLGGLLGNTVVK
>generic|BTA027975.1|
MSFNIKKICCIGAGYVGGPTMSVVAQQCPHIQITIVDVNVERIAAWNDENLDNLPVYEPG
LKAIVAEARGRNLFFSTDVDKAIDEADMIFISVNTPTKNYGKGKGMAADLKYIELCARQI
ASVAKTDKIIVEKSTLPVRTAAALKSILDHTGNGVNFHILSNPEFLAEGTAIQDLLAPDR
VLIGGENQEAIDTLVKIYQNWVPDTNILTTNLWSSELSKLTANAFLAQRVSSINSISELC
EKTGANVDEVSKAIGMDTRIGSKFLKASVGFGGSCFQKDILNLVYIARSYGLNEVADYWD
QVIIMNDHQKQRFADNIIQTLYNTVSGKKITFLGWAFKKDTNDTRESAAIYVADYLLSEQ
AEITIYDPKVTAERIYADLDYLNTRSPEENRALVKVVNDPIQACQDAHAIAVLTEWDEFK
NYDWYTIKHQMKRPAFIFDGRKLLNRKYLEDLGFKYYAIGE
>generic|BTA027976.1|
MKKKRLLPFFLIVATAFVGCEEKKQMTDNPLLLAYDTPFNVPPFDKIKDEHFKPAYEEAI
KVHNLEIDTIVNNTEEPTFENTILAIENAGSLLGNVSRVFDNLSKANTNDSINALDKEMA
PILTGHYDEISMNSKLFNRIKTVWDKKSSLGLDAEDLKLLEDTYKNFVRSGANLKDVDKT
KLKKINSELAGLTVDFGQNVLAETNAFELIIDSANQLDGLPESLKSAAAEEAKAKGKDGK
WLFTLQNPSVMPFLQYAKNRDLRKQIWEAYQMRGNNDNANDNKEVLRKIANLRLEKAKLL
GYPSYAAYVLEESMAKNPTNVYALLNKLWTPALNKAKGEATDINKEIKAEGGNFEVAPYD
WSYYTEIIRKNRFALNEDEIKPYFSLPTVREGAFAVANKLYGLTFVALNNVPVYHKDVEV
YEVKDKDGSHLGLLYADFFPRASKSSGAWMTSYRNQSKKEGKRNAPVISIVCNFTKPVGD
QPALLTFDEASTLFHEFGHALHGLLSNVKYKSLAGTSVSRDFVELPSQIMENWAADAAVL
KEYAKHYKTKEAIPDSLIAKMEKAGTFNQGFATVEYLAASLLDMNYHAATTPIKGNINAF
EKESMKKIGLIDAIIPRYRSTYFKHIFEGGYSAGYYAYIWSEVLDSDAFAAFKEKSLYDQ
PTADSFRRNILEKGGTGDPAQMYKTFRGADPDPKYLLIKRGLN
>generic|BTA027977.1|
MSLSVFFSPIVTQKLFPEEGFFRSQLGNVVRFYDNQFPTWDKDDKPQLAIIGVEEDRAAV
NNQGCAKSPDAIRKHLYQLYQGDYAINAVDLGNIKEGATIKDTYAALRAVVEELLADDIL
PIIIGGGQDLTYAQYLGYQNLGQKVEVAVIDGRFDLNQESGEQVALDSRSYLNHIILHEP
DYLFNLNNIAYQTYLVSKESLNMYDKLFFNATRLGAIAGRMDQSKPMVRAADMVSFDIGA
IRASEASGNANAMPNGLFGDEACQIARYAGMSDKCSSIGFYEYNPSYDPMQQTAMLVSQM
IWCFIDGFYNRKQDTPLLPKSSYIIYRTTLENEEHELVFVKSKKSDRWWMQVPYFGSRSV
NERYHLVPCRYEDYQMAVTVVLIVISLKKKDSHQDDNQWRQEKELMAIELAKVQQREQSL
LQERAMLRDELEKEREHVLIVERSLESTRSFYEAQQDKFQEQKVEIAAIKSQFNTEFQVI
ANKILEEKTLRFTETNSKSIGLILDPLKEKIKLFEEKVDKTYSQEAAERNSLKGVVQQLM
EQSLRIKDEATNLTRALKGDAKKQGNWGEVILERVLERSGLVKDREFRLQASFTDIDGRR
MQPDAIIDLPENKHLIVDSKVSLIAYERWVNAEDDIDRAVFARQHILSVENHVKDLSAKN
YHELYGIESPDFVLLFMPIESALSMSVSEKPDLFSDAWDRKVVIVSPSTLLATLRTIASI
WKQERQTRNVIEIAKEAGALYDKFHGFLTDMDQVQAQLQKALKSHEDASKKLSFGAGNVI
KRVENLKKLGAKANKQIDSKYLDEEIEEED
>generic|BTA027978.1|
MKKVNVEGTAYVVNLCLAHQARLVHVSSVAALGSSKNQAPVSEKDYWEYESSLSNYAISK
YESEMEVWRGIAEGLNAVIVNPSVIIGASSGAKGSGAIFSLINKGLKYYPTGTVGVVDVE
DVASIMRNLMALKNISGERFIINNVNLSNKELLEKASALMGKAAPKIAVPPSVLMIAATL
ATAVASIKKEKSTLTKDSARASSEKLAYTDAKLQQVLAFEYKPLETTLKEIAVRYN
>generic|BTA027979.1|
MEGKLSFREALAGRVQLLQANKSHLDKLITHLKKKVSTSFSRNREFFKKNSDTAWIVSGG
FKEFITPVVIPYNIKKENIYANTFIFDEHDNIIGFDESNPLSDEGGKVKLLQELKIDGTI
YGIGDGYSDFQLKESGLIEKFFAFTENISRKTVTEKADFITPSFDEFLYVNNLPRAISYP
KNRILCLIVGEVPEIASHILKRDGFSVRTKDTFEEKYTKDVGMLLLGKDISVSEDQLSRA
DKLKTIGVLGDAKNHLNKDICNAKGIVVFDDKKDKKRNAEFIPRRMADFINNGDTYMSRN
FPNLLLPKVKDVTRLLHIHKNVPGIMAQINLVYAQNDINIISQFLMTKADIGYAVTDIKG
EYDRDLIKQLKKVQNTIKFRILY
>generic|BTA027980.1|
MAKASDVKSGNVLRFNGELVAVEEFIHRTPGNLRAFYQARMRNVKTGKLVEYRFRVDESV
EIARVETNDYQYLYEEGDFFVVMDNTTYEQFNIPKFLFGTSARFLKEGMNVIVAFESDEA
IMAHAPKSVELEITYTEPAVKGDTSTNALKNATVETGVEIKVPLFINQGDKVRIDTQTGD
YIERVK
>generic|BTA027981.1|
MNDKAVDVESVFQYLSLATPYVELIEEFTLREQIQFHFKFKNYLSGYSEPEVVHLLGLEN
AIDKELKFFSSGMKQRVKLALACCSDSAFVLLDEPTSNLDTAGEGWYLELVDKTKRADRL
FIICSNQEKEYNFCDQTLSISDYKS
>generic|BTA027982.1|
MDGARIGKNCKIYPGAVISGEPQDLKFDGEITTAEIGDNTTIRECVTINRGTKDKFKTVI
GKNCLIQAYSHIAHDCTIGDYCIFSNSSTLAGHITVGDYVVLAGMVAVHQFCTIGSHAFV
TGGTLVRKDVPPFIKAAREPISYAGINSVGLRRRGFSEEQIAEIQNIYRVLFVQNRNLTK
AAAIIEAEFQATEIRDEILGFIRNSNRGVIKGFNQRAV
>generic|BTA027983.1|
MNVKQRTIKQDVVISGVGLHTGKTVSMTIKQAPENHWYKFKRIDLEGQPEILVDADNVTD
TSRGTTISQNGASVSTIEHLMAALVGLQIDNVLIEIDGPEVPILDGSSAIFIDKFEEAGF
EELEADRDYFEIQHAIHYIESERKVEIMAMPLDGYRLTCMIDFNSPVLGSQHAAINTIED
FSKEISSSRTFCFLHELEMLVDNGLIKGGDLSNAIVIVDKETSPEELKKLSHLFNRDDVT
VAKEGILSNIQLRHQNEPARHKLLDMVGDLALVGRPLKGHVMAARPGHAANVAFAKKIKE
QIRKDKNTKKIKVYDPNMTPVYDTVQIMKILPHRQPMLMVDKILELTENHVVGLKNVTMN
EDLFMGHFPGAPIFPGVLQIEAMAQTGGILVLNTVPDPENWLTLFLKIENARFKVQVSPG
DTIIFRCDLTEPIRRGIAKMKGVAMVGEKVVCEAELMAQIVKVK
>generic|BTA027984.1|
MTHLVYPGALHTRFQHAIGAMHLMSLAIDTLKGKGVDISEEEKEAALAAILLHDIGHGPF
SHSLEHTIIDGVSHELLSSLLMDRINNEFGGKLDLAITIFNNKYHRKFFHQLVSSQLDAD
RMDYLNRDSFFTGVSEGVISYDRIIAMLAVVDDQIVIEEKGIYSVEKFLIARRLMYWQVY
LHKTVVGAEQLLIKILQRAKQLASSGNTLFATPAFNWFLTQKIDKNNFLEDALHLDWFTL
LDDTDIMSAIKTWAHHEDSILRMMCQKLMSRELYRTIMSNMPFSKELMDEVYRRVKEYFQ
VSDDELQYYVFTQEIQNSAYDSHNDPIKILMKTGEISDIAEASDLSNLEALSKKVQKFVL
CYPKELGYIAIPAKK
>generic|BTA027985.1|
MQKTHILWADDEIDFLKPHILLLEERGYKVKTVNNGNDAVDAFKEGVFDLVFLDENMPGL
TGLETLAILKSINPTVPTVLVTKNEEEHVMEDAIGSKIDDYLIKPVNPKQILLTIKKLTE
NKRLVNEKTSMAYQQDFRNLGMVLNDDLNYQQWSEAYKKLIYWELSLEKLEDAGMHEILT
MQKSEANVQFCKFIEKNYLNWMKAPDQAPILSHQLFKKKVFPQLTEDKPTFFFLIDNLRY
DQWKVINEVITDYFRLEEEDTYYSILPTATQYARNAIFSGLTPLEMEKRFPKMWQNDEDE
GGKNLYEDKFLEDQIQRVYRKPIKHSYTKVLTLDQGKDVVDNLSNLIQNNLNILVYNFVD
MLSHARTDMAMIRELANNEAAYRSLTLSWFEHSPLFEALKWLSQRNVRVIITTDHGTIKV
KKPSKIVGDRNTNTNLRYKQGKNLNFIDKDVFLIKNPHDAQLPKLHMSSCFVFAKEDSYF
VYPNNYNQFVNYFNETFQHGGISLEEMIIPFATYTSK
>generic|BTA027986.1|
MSQSSCQYVPFDKEVLGLPYIHLENLSFSFLENSESLAVQQANIGIQEGKITAIIGESGS
GKSTLLRLIYGLLEPLTGEVRYKGWLVPTRKDKLIPGHQDMKLVSQGFDDLNTFANVWDN
VASQLPNTNIEAKQTKTAAILKRLRIDHLAKKRIADISGGEKQRVAICRALVNDPQVLLM
DEPFNQVDASFRDTLQQDIKQIVVETGLTIILVSHDPTEVLALADDLIVMKDGKILDQGH
PRELYERPTNPYTALLLAKSNILSSTDAKLLQIQSDTTVIIHQEWVSITASETTHDFTLT
DIRFRGFYYELVITNHALQLHAISTTPVSIQIGQPVTVKIAQYISL
>generic|BTA027987.1|
MIQPQETLSATASREKRLFIGIPKEIAFQERRICLTPLSVGLLVENGHEVIMETGAGLGS
NFLDHHYSEQGARIVSSAEEVYQADCIVKICAPTFEEVGMMKQNQILMSSLQPSLLELPV
LRALIQKKITALSFEYLRDEGGCLAVVRAMGEIVGATSTLIASEYLSNSFGGKGLMLGGI
TGVPPTEMVIIGAGTVGEYAARTAIALGAQVKVFDNSIYKLRRLQNNLGSRVYTSIIQPT
ILNKAVKTCDVVIGALRSKNGRTPFVFQATAQEKFALYNDKIPNSINTDTARYNRNIPEI
FVYKPSAALDKGMGVLIIPGGGYAHIAMDHEGHDVAKELNKAGFTAFVLKYRLPSSNIMV
DKSIGPIQDAQRAMQYIRSGFPLLHKVGVIGFSAXXXXXXXXXXXSRRAPCIYFADQFKT
WFHC
>generic|BTA027988.1|
MHTGIIRYTSAVDSIRILTAIVFAVLVFFVIKTVLLATGDQHTLPGSLIILYALFCFLLL
TTYRTFIKIFFVYTKNIRSDRRNTLIYGAGDLGIAVKRTLDHDTRSKNAIVGYLDDNEQK
IGKVIDGIKIFDPKKLGQVIINLNIEEVIIASHNIPLESKNDIIDICLEKKVTILTLPSV
KKIMNGELNPNQIQKIKIEDLLERAPIKISNDNILNQLKGKRVLVTGAAGSIGSEIARQL
GKFEPQMIILCDQAESPLHNLQLDLQDEFPLQVYHSFIGDVRSIDRMKLMFETFKPHYVY
HAAAYKHVPMMENHPLEAVHTNVVGTKNIANLAVEYGAEKFVFVSTDKAVNPTNIMGATK
RIAEIYVQSFNHFLQSNEQVNAKTKFITTRFGNVLGSNGSVIPRFRDQIEKGGPVTVTHP
EITRYFMTIPEACQLVLEAGSMGEGGEIFVFDMGKSVKIIELANKMIKLSGFIPNEDIEI
KFTGLRPGEKLYEELLNDLENTMPTHHKKIMIAKVRENDFQQVNHHLENLVTGIKQQNKH
NVVLEMKRIVPEFKSQNSIYEQIDKEIEAEKDLINRV
>generic|BTA027989.1|
MASSIKNLSDFSHITVANANPFKFGIVVAQWNAEITGALLNGAISGLEKHGAQEENIKII
EVPGSFELITGADILLRDDSFDAIICLGCVIQGETRHFDFICDAVANGISNVALKYNKPV
IFGVLTTDNQQQALDRAGGKHGNKGEEAAITAIQMAHISAQY
>generic|BTA027990.1|
MPEQLKKLIEDAWEDRQLLEYKEYAEAIRTVILKLDAGELRVAEPIGTRWHVNDWIKKAV
ILYFPIREMSESSAGPFVYYDKMKLKTNYKEIGVRVVPGASARLGAYLAKGVILMPSYVN
IGAYVGEGTMVDTWATVGSCAQIGKNVHLSGGVGIGGVLEPVQAAPVIIEDNVFVGSRAI
VVEGIRVESEAVLGANVVLTASTKIIDVSGPEPVEYKGYVPARSVVIPGSYTKKFPAGEY
QVPCALIIGKRKESTDKKTSLNDALRDHNVAV
>generic|BTA027991.1|
MSQFVDRNDINQALEVLKNGGLILYPTDTIWGIGCDATNPEAVEKVFQLKGRAKEKSLII
LLHNDNQLASYVTEIPEVAYQLIEYAEKPLTIVYSGAKNLAPNVIAEDGSIGIRIVNHDF
CQQLLQRFRKPLVSTSANISGEDSPKCFDDISEEIKNQVDYVVQFGQHTKSDGKSSSVMK
LDPSGKFEFLRK
>generic|BTA027992.1|
MKMIKTTPAQSINLKGRIMTFDRPVIMGILNVTPDSFFDGGQNNKNIEQILIKTQALLDA
GADIIDIGAYSSRPGATLITSQEELDRALPAVHAISNTFPDAILSIDTFRADVAAACVQA
GVHMINDVSGGTIDPEMFPTVAKLQVPYILMHMRGIPENMQQLTAYQDIVTDVATYFGEK
IATLRKLGVKDIILDPGYGFAKTIEQNYELLYRVDELHYYGLPILGGISRKSMIYKKLGV
TPQEALNGTTVLNTLLLTKGVQLLRVHDVKEAKQIVDLLFQ
>generic|BTA027993.1|
MELQALYNLFKQHPSVSTDTRNILPDSIFFALKGSNFNGNEFAEQALISGAAYVVIDEEK
YKKDDRFILVEDTLETLQALAHVHRKQLNIPFIGVTGTNGKTTTKELLHAVLSKKYKTYA
TKGNLNNHIGVPLTLLAIDDDIEIAIIEMGANHIGEIDFLCRIAEPTHGLISNVGKAHLE
GFGSFEGVKKTKGELYDWLEANQGTLFLQGDNSFLKEMAEQRHIDKVVKYGFSESNAIIG
NLIKADPLLQIEWHLQQSEEIFHADTQLAGSYNTENFLAAIALGHYFDVPLALINNAISE
YKPTNNRSQITKTDRNTVICDYYNANATSMEAALTNMSIIEATHKVVILGDMFELGEESF
HEHKKVVELAKTISGARLIFVGKAFYEHQDVDGEFFETTSDAKEALLSNPISHATILLKA
SRGMAFEKLMDVL
>generic|BTA027994.1|
MLFAGRFVDWMDTKKGFLWAIGIWSVGAIIHAFCGIATAGQLTGNWFLNFEESKAVIGTI
NDVGLVISTSVTLFIFARFVLAIGEAGNFPAAIKATAEYFPKKDRALATSIFNAGATIGA
LVAPITIPTIAKYYGWEMSFIIIGALGFVWMGFWVFMYKKPEEHPKVNESELRYILQDSA
HHTEEQKSNEKLKVSFLECFKHRQTWAFAFGKFMTDGVWWFFLFWMPAYLSAVYNIKSSD
TEGQLAIFVLYIITLFSIYGGYLPTLFVEKKGMNPYEGRMKAMLIFAFIPLIVLFAQPLG
YISYWVPVIFIGIAGAAHQSWSANIFSTVGDMFPKKAIATITGIGGLAGGLGAFIINKIS
GVLFDYAKETQLKFMGFEGEPAGYFIIFSFCAVAYLIAWAGMKALVPKMKIVEL
>generic|BTA027995.1|
MKLILTILFAISSQLLWAAIGISGKIVNEKNEPMGAVTAYLINSTNDIILKTAITKEDGH
YAFENVAAGSYYVEARMIGYSVSRSAVIAFNKTQQQIADLKLSPSTNALAEVTIEGKRPL
VENKQGKLILNVENSPLAAGNNGLDIVQRAPGVSLDNDNNLQLMGQSGVKVTIDGRQTYM
TGEQLTTLLKSTDGNQIKSVEVIKSRSARDDAEGAVGTINIVMKKNKMEGFNGNFSATAG
LGQKFRGNSALSLNYKKNNTTYFGSYSYSDDKYVNRLNIERIISNDGIETLFDQKSNLHI
KDRTHTYKFGIEQKTSDRNVMSLQFNGSNNVELNDNDSKSLIGPLTTIDSTLISMTQFKE
GFNRYSLNFNNEFKIDSTGKKLVLDLDWSKFKNSKKADYDNRLFNQNDQLIRDPELLRSE
MPIGIDIYVAKLDYNQPLNKTSNIETGVKYSNVKSDNNLLFEEQLDNVWTNIVNRSNHFV
YKEQIAAGYFDYDNQIGKWGIKAGLRGEYTLSDGHSITENKQVKRNYFDLFPSANLSYDA
HENHIFSLGYSRKITRPNYRQLNPFDYFIDKYTSERGNPYLNPQYANELNLNYTLYKKYT
VTLGYNAQTDAIVESMGQDSIKKTTWVTRENLGKNNSAFLNLSMPVQIAKFWSSYNNITA
VYMNFDGAIAGAVVNNSSFLFQVNSMSTFKLSPSLSAEMNLRYFSPFTYNIYKLESRWDA
QIGFTKNFKDKRSSLKLAVSDVFNTSNQNLSTNFSSFNTKIRQNQDRRVARLTYSYKFGN
LKNVTKKKSTDNEEKQRAQ
>generic|BTA027996.1|
MNKTIIININSIVFHIEEDAYDVLRNYMIDIKKHFGSSEDSKEILEDIENRIAEMFTEKI
QLGIKEVLNMDDVNAVIAQMGSVSDFEINDTDQQYSDQKTNQAYSTFRTGKKLMRDPEDK
VISGVCSGLGHYFGIEARWIRLLFVLFVVIFGSGFLVYIILWIVMPIAITRADRMEMRGE
SPNIQNFKRSFEEELSGLKENFSGAGNTFNRGVENAGTAFGEIIKIFAKVIGLIVAFSIG
LSLISLLIALIFFSLGIAGVTDRGIIEPLNLIDPLQAPWALTAAFLAIAIPFAGLFYLII
RLLFDRKPMNNYLTTSLFLVWLISLGSIIYYAGSVAKDFREESMIVEEKPLAPRSIYRIN
ARDVRVIKINGDHGRSNLKIRGTNLSEYLQDDIRIRFERVDSTQMPYIKYEYSAKGANYN
LATKRASAINYKAVQDSANIIFDSHFKLGEKELYRDQKVNVTIYLPVGAKVMLNRDLERN
YADISYWECYERYENDDIKETEWVMTNLGLKCALPEKSEFAPEAEDETDENVVTVDTAVS
RKDTIISISPTGVVVETKGKKK
>generic|BTA027997.1|
MGEQGFRAKQIYEWIWAKSCVDFDLMSNLSKPLREKLKENFVIRAVKVKQSQVSSDRTIK
SSFTLYDGNVIEGVLIPAPERMTACVSSQVGCSLTCKFCATGYMDRKRNLNADEIYDQVV
LIAKQAEEKYQQPLTNIVYMGMGEPLLNYANMMKSVERITSPDGLNMAAKRITVSTAGIA
KMIKKLGDDEVRFNLALSLHAANDKKRNEIMPINEQNTLEALADALKYFYAKTKSPITFE
YIVFDNFNDELEDAKELARFCKNVPCKVNIIEYNPISLASFVNADADKIEVFANYLKNQG
IITNVRRSRGKDIDAACGQLAIKDKEAQEA
>generic|BTA027998.1|
MLGLKLLTDPRWANIAEGNLEEILTDHAWCEQKAASNAISLIMYNSEHEELVHELTAIAI
EEMQHFQMVIDIIKERGYTLGKERKDDYVGQLMKFNKKDGSRNMAFIDRLLFAAMIEARS
CERFRVLSQNIKDEELAKFYHDLMVSEANHYTTFLNFARQFSTDVDVDKRWKERLEFEGN
LIQSYGTKEAIHG
>generic|BTA027999.1|
MYIFSFRSIGLKLNLWDAVELFLKRNLLSVFLPAGGVSSLAYTTSQLRKKQLNSTKIHQS
GAIYGYVGLLTVFIIGVPIILYTVFDHKNFDNAWISLVVLGLLLGLSFLFFWSIRVKNGL
YRWLEIKFPKLIGNIHELFSAHIHKGYLWMTILVSVAIEFCGIAHAFISMYALQTHVSFE
AAAVAYTITVVLMMVSPFLRGLGAVEFTMLYIFTSYGYSKEEGLGLTIIYRSFEFWLPLI
FGVFSFIWRGRQIIARILPAIAIFFLGIINLISVATPPLVERMRLEKYYLPIEAMHASKL
MVLVLGLGLMVSAAYLIKGYRSAFWIALIFSFLSLLGHIGKALDYEEALVSLFIIVLLVT
NQKQYRIKTNKNWMRIGFATFFIALTGVCLFGFVCFYVIDKKHFGVDFTWQQSIYHTMQS
FLLFNDELNPLTTFGQEFLNITHFLGLFSWMLLIYTFLCPRIIHEEDHEQNVLDKAKRLL
KLYGGSPMGYFKIAPDKQLYFSERTDGFVSYRISQAFAIVLDEPVCAFDDKDEVIAEFEL
YCTSLGLKSVYYRVDENSLPYFLELRKRKIIIGQEALMDVASFSLEGKNRKSLRNSLNSL
EKKGYATVLLTAPQSDAIVAELKAVSDEWLMVFDKKEMIFSQGQFEAATIAEQDVIAVKD
DQNKIVAFLNIIPDFTEGECTYDLIRKVEHAPGGCMDALIINLVDYARKKGAKYINLGMV
PMSGIESPDNPAEQIMKFAADKVGSFKHYQSLRDFKEKYATIWENKYLIFGNDFDLLQLP
QALSKVMKPDNE
>generic|BTA028000.1|
MEKQEILFIGLVWPEPSSSAAGFRMIQLLKSFQKNDNTITFASAASKSPYSADLVAMGIN
EVEIKLNDASFNDFVRDIKPHIVVFDRFMTEEQYSWRVAQECPDAVRILDTEDLHFLRHA
RQSNAKNGEQFDQTLLYSDIAKREVAAILRSDISLIISELEMQLLTNQFAINPSILYYLP
FLEEEIDEACIASWKTYENRADFMFIGNFIHEPNWNTVQYLKTEIWPLLRKQLPKVSLNI
YGAYPSQKVLQLNNPKERFFVHGRADHAQDTMSRHRVLLAPIQFGAGVKGKFIDAMQTGT
PSVTTTIGAEAMSGDLPWNGFIANEPQLFVEKAIELYNNKTIWLEAQQNGITIINQRYSR
TRFEDDFLMTIRFIKAQLQAHRQQNFMGQLLLHHSLLSTKYLSLWIAEKNKK
>generic|BTA028001.1|
MLIGLYALLVLTSCSQKKEEKIENVQYQVTNPILIDTTLSKNYVSQIQSIRNIEIRGLEK
GYLQQIYVDEGQTVQAGQLLFKIMPKFYEAEYLKTQAQVKAEEIELENTKALADKNIVSK
NELALAQAKVDQAKAEMSLAKLHVTATEIRAPFAGTINRIPLKLGSLVDEGELLTSLSDN
SQVYAYFNVSESEYLDYQTNTENRANNEVNLLLANNQLLKYKGKVETIESEFNNETGSIA
FRARFPNPDKLLRNGETGRVQMLVPLKHALIIPQKATYEIQDKTYVFVIDKNGVVKSRNI
TISNDLPDLYVISSGLAPTDKILIDGVQKVKDDDKIKFEFVSPQEVMSHLQIHAQ
>generic|BTA028002.1|
MLKLPITQFPSISPPKVNITAEYPGANGELMVKSVLIPLERAINGVPGMKYITSDAGNDG
EASIQVIFNLGTDPNLAAVNVQNRVSSVINKLPPLVVREGVKITREESNMLVYVNLFSKD
PKADQNFLFNYGDINILSELKRIDGVGVADILGNREYAMRIWLKPDRMLAYKISADEVLK
ALDEQSLEASPGKTGESSGKRSQAFEYVLKYPGRFNTKEGYENIILKSNPSGEVLRVKDV
ADVEFGSSMYDIYSTLNGRPSAAIVIKQSYGSNASDVIKNIKSKLAEIKETSFPKGMDYE
ISYDVSKFLDASIEKVIHTLLEAFVLVGIVVFLFLGDWRSTLIPAMAVPVSLIGTFAFMS
MFGITLNLITLFALVMAIGVVVDDAIVVIEAVHAKMEEKNLSPLKATEEAMHEISGAIVA
ITLVMAAVFIPVAFMSGPVGIFYKQFSITMATAIILSGVVALTLTPALCAMILKNEHGHP
KKKTPLNRFLTSFNNLFTKGANRYQDLLRKIVNKRLVTFVLLAAFCSAIFFLNNSLPSGF
IPNEDQGMFYAIIQTPPGSTLERTNQIAEKLQAIGMGIEGVKSISSLAGYEILTEGTGAN
TGTCLINLKSWEDRKNSVQDVMHELEEKSKDITGATIEFFGPPAVPGYGAAGGFELRLLD
KAGSGDFKKMETVSKDLVKELSKRPELASVFTFYSASFPQFMLHIDNEKAEQKGVTIDNA
MSTLSTLVGSNYETSFIKYDRQYKVMVQALPQYRAQPDDILKLYVKNNRDEMVPYAAFMT
LEKVYGLSEITRHNMYNSSEISGSAAPGYSSGEAIKAVTEVAKASLPRGYGIEWAGISKD
EVSRGNEAVYIFLICLTFVYMILAAQYESFVLPLAVVLSLPAGIFGAYFLLKVLGLENNI
YAQVAMVMLIGLLGKNAVLIIEFAVQKHNAGSSVLAAAIEGAGVRFRPILMTSFAFIAGL
IPLVFATGPGAIGNKTIGSAAAGGMLIGTVFGLLIIPGLYYIFGKIASKSKLTSYEDENP
LSEEIDHNV
>generic|BTA028003.1|
MIVTPWRDFFSDHYLSSLIDTALKNNQELMITLQEIEIAKSEVRFKQGQLLPTVEARIGS
GVEKVGRYTSQGAGDASTDIAPGKKFPDPLMNYEAALTGNWEIDIWGKLHDQKKAAIARY
LSTMEGKNFVLTNLVAEVANSYYELLALDNQLDVVQETIKLQKSALEVIQAQKEAARSTE
LAVQKFKAEMLNSQSLAYEIKQDIQETENRVNLLLGRFAQKIPRDKNSFLTMISPAVHSG
IPSQLLANRADIRKAELDLAAAKLDVKVARAEFYPSFNISATLGLEAFKPSYFVKMPESM
LYSLAGELAMPLINKNGIKAEFSKASALQLQAMYNYQQTILSAYAEVSNHLSKISNLQKS
YDLKSQQVDALTKSNDISNDLFKSARVDYFEVLMTQRDALEAKLELIKTKKDQLNTVANT
YRDLGGGWK
>generic|BTA028004.1|
MPDFNLNRRKFIQGATAVLTLSALQAKGVSSASTLKNMRVGLIGAGWYGKSDLFRLMQVR
DIDVVAICDVDSKHLEEAGKLISERQISRKVPKLYNDYRAMLNAHKLDLVLIGTPDHWHA
QQAIDTIRSGAHLYLQKPISIDVLEGEAILSTARKHNKKVQVGTQRRSTAHLIDAKNSII
DQGLLGKISHVEMCCYYHMRKNGNPAVEPVPDFLDYEMWTGPAPLRPYDGLPHGGWWRTF
MEYGNGITGDMGMHMFDTVRWLLGLKWPEKITSTGGIFVQKGGKSNIADTQTAIFEYPDL
NCVWQMRSWGTPADPEYPWAFVIYGEKGTLKGSVMKYEFIPVGKGERIAMDVVYEKEKFP
ADLNEPRIELHTAPATRQHMLNLLSAIENDHLPIADIEEGHISTASCILANLSMLLNRPL
VYDPIKKICIDDPEATKLLRRPYRAPWKHPFLG
>generic|BTA028005.2|
MYTKTTVVSKKIADESIYGVIPKLRNANSRGFYNPPPLLLARGTLGGEIDAINQLSVSIR
VKPDKKGVVTDGVKHSLNPFDEIAVEEAVRMKEKKLASEVIAVSCGGPQAQETLRTALAM
GVDRGIHVEVSPAEFDTVQPIHVSKILAKLAQDEKADVVIVGKQAIDDDSNQTAQMAAAY
LNWPQATFASKIEKTDGELTVTREIDGGLETIKVKLPAVISADLRLNEPRYATLPNIMKA
KKKPIKKVTAKDLGVDLAPRIEIISVEDPPVRQAGSIVEDVDTLVNKLKEKGHF
>generic|BTA028006.1|
MTGGYMCLTTNLWTSQAEEGYMTVTVHFVNDNFKITSLSLDTRYFPGSHTDKAISAMVGT
ILDEWNLNILLDRSNNASNMICASNDGKFTCITMLSSQFTVGNV
>generic|BTA028007.1|
MALLSSFEHVCDYNNVGSVRLCNKEDYAMSPETKRHIPPTSDTIQTKPFPIRGERANYVN
SPHVIAMVGLPARGKTYISKKLSRYLNWIGINTKVFNLGEYRRHATTAYKSHEFFRQDNR
EAMAIRTQCAIDALHDVCSWLDRGGEVAVFDATNSTMERRRMIHDIVVEKMGFKLFFVES
VCDDPKIVEQNIMEVKVNSPDYKEMNTEAALQDFLQRIEHYQEKYEALDEALESDLSFMK
IYNTGEKVVVHKHEGHIQARIVYYLMNIHIVPRTIYLSRHGESVQNMEGRIGGDSELSWR
GKQYANSLAQYIQQQNISGLRVWTSWLQRTIQTVASVAAPQERWKALNEIDAGICEEMTY
EEIAEKYPEDFAARDQAKFTYRYPRGESYEDLVARLEPVIMELERQGNVLVVSHQAVIRC
LLAYFLDKSADELPYLSVPLHTIIKLTPVAYGCKMELVKFAVDAVDTHRPKPKLPSSAWS
RNLTSNNMLFLGLSKLLPTVTLSLLVTHSNVEMATLPPRKHSVTIKVQAERRTPLQLLLQ
MGFPRHRAEKALTATGHKSVQLASDWLLAHVNDPTIDLVTMREYILYAVPVGQLMEQLQS
FWEVSANECGWNGAHNFFPHISLTSFFKAPNEHTERLVAILKHIMEDNSIKLGGQVKLEN
YMSPNFMGLFVEDEHIEDFNRITMNFVDQVSNLAVPVKPHIKALHLTIAYQFPSSQFHEL
KSIVESSVDPNATASWEIRLYSRDSRFSGKHVYKVNYSHIPREPDELELRTGDFVYLAPE
DVENSPDSWVEGTSWLTGCCGFLPVNYVERTAETDAWTLHASFSISSDHSIDEIENLSSP
KSLFFQKKSDVHEEDFGSNSDIPALYENLKVEKAENRQLYIVRHGERVDFTFGKWIPYCF
DERGSYMRKDLNLPLSVPQRASGPPGFLFDSPLTQVGELQARLTGEALRLAGRKVSSVYC
SPSLRCVQTCHNILLGLGIANDLPIAIEPSLFEWLGWYTEMLPEWLCPEELVNFGFNIDV
YYEPSIKIEDLKNIVTETVENYYNRSYELVKKAISQTGGNILFVGHASSLETCTRQLIGK
EPLDNPSFLRNIQKVSYCSLAAIEETDGGWEVCEPPIAPITHSNNHRFDWKILMAERKA
>generic|BTA028008.1|
MASDEDKEESYTAPSPLSPFSTPSPKQPLFEIIRLGLSREESNLRPPDHKAGATFTVPQE
ANIILENLEIIFFILCCLKTEDGEEVEENQDASAAGSEAEEKQVEEDDDDFEPEDSKKRK
KGKKRKARSEGKREKKRKKKKKGGSEDESDFGLEDDGAGRTSTGGNDSDYSGRKSRKSKG
SSSKHATPTVSQNVDSGMPSVEDVCEKFGLTDVRIDYTDSDFQNLTTYKLFQQHIRPILA
EENPKVPTGKMMMLVAAKWRDFSNINPHLQDQQQESEVNEEPDYTPKSSRSRSKAVQSED
NADGDEEDEELEEKSKRKRGRGSKKGGRKSGTPASNTKVPTLKIKLGKRKQNSSDEEGDG
GAAAGSDRDSDAEFEQMLQEAEETEVTKDDEETPKKKAKTKIGSKSKKKKKTKTTSKFPA
GEGEDGYETDHQDYCEVCQQGGEIILCDTCPRAYHLVCLDPELEDTPEGKWSCPHCEGEG
AQEQDDDQHQEFCRVCKDGGELLCCDSCPSAYHTFCLSPPLQDIPDGDWKCPRCSAKPLP
GKVAKILTWRWCKQEDPPEEKPAEDGKPAKKTRKPPRQREFFVKWHEKSYWKCDWLSELQ
MEVFNPQMTRLYFRKYDMDEPPKLEEPLDEMDNRMKRIRNQGATEENDQNLEEKYYRYGV
KPEWLIVHRVINHRTMRDGRTLYLVKWRDLSYDQATWEEEDDEITGLKSAIEYYLDLRAN
YNNDSKRNKKGKSKKTKTKELQEENGIDGKSPRRYTPPPEKPISDLKKKYEKQPDFISET
GMALHPYQLEGLNWLRYSWGQGIDTILADEMGLGKTIQTITFLYSLYKEGHCKGPFLVSA
PLSTIINWEREFETWAPDFYCVTYVGDKDSRLVIREHEIAFDENATRGGRATKIRSSNVK
FNVLLTSYELISIDVALLGSIEWAVLVVDEAHRLKSNQSKFFKLLSGYNINYKLLLTGTP
LQNNLEELFHLLNFLTPHKFNDLAAFQNEFADISKEEQVKRLHEMLGPHMLRRLKADVLK
NMPSKSEFIVRVELSPMQKKYYKYILTRNYEALNPKGGGQQVSLLNIMMDLKKCCNHPYL
FPAAAQEAPSGPNGAYEIQALTKAAGKLVLLQKMLKKLRDEGHRVLIFSQMTKMLDLLED
FLEGEGYKYERIDGAITGSLRQEAIDRFNAPGAPQFVFLLSTRAGGLGINLATADTVIIY
DSDWNPHNDIQAFSRAHRIGQANKVMIYRFVTRNSVEERVTQVAKRKMMLTHLVVRPGMG
GKQTNFTKQELDDILRFGTEELFKEEEGKTEEAIHYDDRAVEELLDRSKMGIEQKENWSN
EYLSSFKVASYVTKEEEEEEEEVGTEVIKQEAENTDPAYWVKLLRHHYEQQQEDISRTLG
KGKRVRKQVNYNDGGAADTREDNTWQENLSDYNSDFSAPSDEDRDDDDFDEKNDGKSSFL
FFLCGLMFLVLGFNARQRKAFLNAIMRFGMPPQDAFNSQWLVRDLRGKSEKNFKAYVSLF
MRHLCEPGADNAENFADGVPREGLSRQHVLTRIGVMSLIRKKVQEFEHINGYYSIPELIR
KPTEAAKVEAAKAEAAKLEAAKTEDDKSTPAKTTEPSKDVTEEETKPSQGETGDEEKEKP
KEDGESKDEATSDVKKEADDTAVEKVKTEEKEETTVTQTVTETTTTEVSTEVKDEPKEEK
MEVDETEKKEEKVEDEKKEEEVKEETVKETEKSEEKKEDKEVVLEKDEEPTKDKEEKKVE
EASEDVVKTETKEPSAAPPQEVKIVEEKKVLKDGLPPLTEEEKQKRIAESEKAMAAAGIG
LDEELDRTKRRFMFNIADGGFTELHTLWLNEEKAAVPGREYEIWHRRHDYWLLAGIVTHG
YGRWQDIQNDIRFAIINEPFKMDVGQGNFLEIKNKFLARRFKLLEQALVIEEQLRRAAYL
NLTQDPNHPAMSLNARFAEVECLAESHQHLSKESLAGNKPANAVLHKVLNQLEELLSDMK
SDVSRLPATLARIPPVAQRLQMSERSILSRLAATTSSSTPTTPTSSQQPGDVGSQFPVGF
QAAQLPGAYANANFSHFRPQYSVPGQTTTSQQDVCRVCVGWLLATSIIPGLCGLCRNMSS
PSGQSIKSANCAPISMRLV
>generic|BTA028009.1|
MWTVPALRVTKFAPVRLIGTERQLRRISEAGKPPVGLHLDVLKGDKLVQKLMLDEKRCYL
FGRNKEMCDFCIDHQSCSRVHAAFVYHKHLNKAFLVDLGSTHGTFIGNMRIESHKPTQLP
IDSSFHFGASTRNYIIRERPQTGARPIIEELEKQSEEAEGGLLGLPETETELDNLTEFNT
AHNRRISMLGIQEDKEQRRPIMKNKKRLVTFNEDEEVINPEDVDPSVGRFRNLVHTTVVP
SKRQRLDIAGLTTSLNAHAHEEVRQTYMKHMHPSSMMNQLYYDVPGPEKQTDSTGVSSLS
LFSTSTASKLGLSIPNPAPEVDIAPPVVPVTPATVEPATASADNSLEPKKKKYAKEAWPG
KKSSVPALLV
>generic|BTA028010.1|
MEGYRGKSDDSVQDLPPPKISVLEKYRDRFENRRDSYREWSEESDEAPPPPRKSVLDKYK
DWSLDEEERAEEQYSYSYSSESVSRSSPNSAPTRSYSTTSERVNKSYGGGPGSYNYSTER
SSRSSDSGRPGSYHSSYSSTTSGRLPGGTTYRHFAYRLPYIAIKRITTVPIHVAPHGKVR
RSVLRGALDRIQHLPRSHVGASAEDEFLNAKASVNFDDTVHSIRAQTAALLKRVHTPIPH
AVRPLPISGSYKYIETPIPERINSDAYINVMLLSPNERVLRDVVPMSHYPGTTQQRNSIG
RGRLACVSFAAGRVYPRRRLMIFDENNHRNVRNDVQYLSYYSKTRNEAAKQHPKIKLDDE
EKVREDLIIKPVNPPHSHVSFQTPLTSEEKLLIPKTLETKQTFDDGAVFQKEEEIDTWLT
HQRKKKSKKNEESNEDQQNEESAALNEELSLNAEKNLTVTESSPQLINEEETTEESNQNI
TEQEPEQLKENLDEPQEPEQLKEHLDELQEPEQLKENLDELQEPEQLQTYDQQPTEQGPV
EEDKEQVDKEAEFLNYHDDPVQEEPVEPKAIAKDEKEIEEITDVPYNSNDDENKGNLEEN
IDELITGNEKGTEQEQNEEDLQKDVEVDTQREKEAEENAESIRQNRSEETEEQREEVTTA
ENELVTPADEIAEESLGEAAIQGEEIEARARVPSQVADDHEDVDIKSIEEVTDIGENEGD
KRATEVSEVSESKDCSTHERKDNDGLKSESEISDLEEDAGPVAEKLSTKDTLQPVTDVNL
EDMSLVDDVFEPAPDTAAVNKVQHDLTTTDEECEEDST
>generic|BTA028011.1|
MLLSTLINYRILQAINWNEACFVLNIVSRHSAIISSLIFRMKKIAIFGASGMTGLVTTEY
ALKQGFEVRALLRDPEKLPESLRSQVEVVKGDVTNLGDVESAVKGRDAIIVTLGTRNDLS
PTTVMSDGLKNIIQAMKKHEVSVISVCLSSFIFFDREKVPPIFNEINADHLRMLEALRSD
GSTLKWIAVCPPHIADTPSSPHNISIGSSAGRAISKQDLGKFFVDALSKTEYYNQLVGIA
TEVQQ
>generic|BTA028012.1|
MLQVLGSLREFHFKHRALPHARTKRSIPHTRRLKIDPLVHTAVQQSGFKRVKRGYKPLKV
ENLVPHISPHEDPTDPFFHLQWYLKNTGQNGGKVKLDLNVEAAWAQGVTGRNVTTAIMDD
GVDYMHADLKNNYNAKASYDFSSNDPYPYPRYTDDWFNSHGTRCAGEVAAARDNGICGVG
VAYDSKIAGIRMLDQPYMTDLIEANSMGHELNLIDIYSASWGPTDDGKTVDGPRNATMRA
IVKGVNEGRNGLGNIYVWASGDGGEEDDCNCDGYAASMWTISINSAINDGQNAHYDESCS
STLASTFSNGARDPNTGVATTDLYGKCTTTHSGTSAAAPEAAGVFALALEANPSLTWRDI
QHLTVLTSKRNSLFDAKGRFHWTMNGVGLEFNHLFGYGVLDAGAMVALAKQWQTVPARYH
CEAGYMKKFQSMILSRRVNDDDKRDGFIKWPFMTTHMWGEYPQGTWQLEVKFNSDVPQTG
FIKEWTLMLHGTKDAPYTNLPVSDPHSKLAIVKKVHEEKKNK
>generic|BTA028013.1|
MPDHCEKEYYYNWLARTNPADVARVESKTFIVTRQKREAVPTTKPGVQGQLGNWMSYDDM
DKVVSERFPGCMKDRTMYVIPFSMGPVGSPFSKIGVEITDSPYVVSSMRIMTRMGAPVLK
ELLADSSQDFVKALHSVGTPESGKHEYPSWPCDPQRTVILHNLELFSAQHSSDSLAPFDL
TLILGITNPDGVKRYITAAFPSACGKTNLAMMTPTLKGYSVKVVGDDIAWMRFDSEGQLR
AINPENGFFGVAPDRTMYVIPFSMGPVGSPFSKIGVEITDSPYVVSSMRIMTRMGAPVLK
ELLADSSQDFVKALHSVGTPESGKHEYPSWPCDPQRTVILHKPETNEIVSYGSGYGGNSL
LGKKCLALRIGSTLARKEGWLAEHMLILGITNPDGVKRYITAAFPSACGKTNLAMMTPTL
KGYSVKVVGDDIAWMRFDSDGQLRAINPENGFFGVAPGTSYETNPNAMRTIFENTIFTNV
ASTSDGGVYWEGMDIEPGVQITDWKGNPWNPTMKTPAAHPNSRFCTPASQCPILDKEWEN
PEGVPISAILFGGRRPEGVPLVYEALNWHHGVYVGASMRSEATAAAEHKGKVIMHDPFAM
RPFFGYNFGEYLAHWISMEKKPNVTLPKIFHVNWFRKDSKVSGHNLTTIHNGPLDKINDL
QETDAGVYQCQVIITLQNKITAETDLVVRRPPVISDNSTRSLVVSEGQSIQLECYANGFP
PPKVSWRRENNRALATGASIYRGNVLKIANITKDDRGTYYCTAENGVGRGAGRHIAVEVE
FPPSVKVVRPRLGQALQYDMDLECHIEAYPPPAVIWMKDDVALTNNQHYSISQYATADEL
TDTTLRVITIEKRQYGKYQCKAANKLGSSAGEVELFETVIPVCPPACNNNYYGK
>generic|BTA028037.2|
MGKISKKTMTKLRRSPVSYFRDTKNEDILFTAMPWFGMDIGGTLTKLVYFEPHNYTFEAD
DVEAEVLMNIRKYLTKNSAYGATGHRDIHLQMDNVMVNGRKGTLHFIRFPTSEMHNFIEL
AKSKGMAKLVTSVCATGGGAFKFEDTFRQEVNVKLEKRDELDSLIQGMLFADTNNSHECY
YWSDPKEEDSCHKMTYDFSQPYPFLVVNIGSGVSVLAVYGPNDYKRVSGTSLGGGTFLGL
CCLLTGCNSFEEAIELATLGDNKSVDKLIKDIYGGDYERFGLPGDLVASSFGQMALKERR
DAVSREDLARATLVTITNNIGSIARMCALNEKINRVVFVGNFLRVNPISMRLLAYAMDFW
SNGTLKALFLEHELSNHLKMGKEGTLKFPSGKNKNDKKEKEVEHFLQFYKSLKDDDEEST
DKTYSEIPKFYFKLPKENEIFLQKLREEARAFSLQRRSFGLLDNNDLKALWALLDKYHSP
PIVSEEQFINYDDFKKVAAHADPKCRKYFTPSVFAKLQHGDIYGRVSIMALFNYIMRKVW
LHQTRIGLSLYDVTGQGFLREVDLENYIMFYLLISQDLENYILELIPTLPQLDGLEKSFH
SFYVCTAVRKFIFFLDPLRTGKVRIQDILACSFLDDLLELRDEDLPKDSLEANWFSATSA
LRVYGQYLNLDKDHNGMLSKEELAGYGTGTLTSIFIDRVFQECLTYDGEMDYKTYLDFVL
ALENRQEPQALQYLFRILDINNQGYLDTFCLNYFFRAIQQQMNEHKQDPVSFQDVKDEIF
DMTKPADPTKITLQDLLNSGQGETLVSILIDLNGFWTYENREVMVSETVEESAKV
>generic|BTA028038.1|
MFVYFLVSDNYGDEDSGEISSELWQEACWIVINAYFDEKGLVRQQLDSFDEFIQMSVQRI
VEDSPQIDLQAEAQHTSGEIETPPRYLLKFEQIYLSKPTHWEKDGSPSPMMPNEARLRNL
TYSAPLYVDITKTVIKDGQEPVVTEHEKSFIGKIPIMLRSTFCLLSGLTDRDLTELNECP
LDPGGYFIINGSEKVLIAQEKMATNTVYVFSMKDGKYAYKAEIRSCLEHSSRPTSTLWVN
MMARGGQSIKKSAIGQRIIAILPYIKQEIPIMIVFRALGFVADRDILEHIIYDFDDPEMM
EMVKPSLDEAFVIQEQNVALNFIGARGARPGVTKDKRIKYAREILQKEMLPHVGVSDFCE
TKKAYFLGYMVHRLLLAALGRRELDDRDHYGNKRLDLAGPLLAFLFRGLFKNLMKEVRMY
AQKFIDRGKDFNMELAIKTKIITDGLRYSLATGNWGDQKKAHQARAGVSQVLNRLTFAST
LSHLRRVNSPIGRDGKLAKPRQLHNTLWGMICPAETPEGAAVGLVKNLALMAYISVGSQP
SPILEFLEEWSMENLEEIAPSAIADATKIFVNGCWVGIHRDPEQLMGTLRKLRRQMDIIV
SEVSIIRDIRDREIRIYTDAGRICRPLLIVENQTLLLKRSHVDNLKQRDYNNYKWQELVS
SGVVEYIDTLEEETTMIAMSPEDLRQDKEYAYCTTYTHCEIHPAMILGVCASIIPFPDHN
QSPRNTYQSAMGKQAMGVYITNYHVRMDTLAHVLYYPHKPLVTTRSMEYLRFRELPAGIN
SIVAILCYTGYNQEDSVILNASAVERGFFRSVFFRSYKDSESKRIGDQEEQFEKPNRSTC
QGMRNAIYDKLDDDGIIAPGLRVSGDDVVIGKTITLPENDDELEGTTKRYSKRDASTFLR
NSETGIVDQVMLTLNSEGYKFCKIRVRSVRIPQIGDKFASRHGQKGTCGIQYRQEDMPFT
CEGLAPDIIINPHAIPSRMTIGHLIECLQGKVSSNKGEIGDATPFNDAVNVQKISTLLQE
YGYQLRGNEVMYNGHSGRKINAQVFLGPTYYQRLKHMVDDKIHSRARGPVQILVRQPMEG
RARDGGLRFGEMERDCQISHGAAQFLRERLFEVSDPYRIHVCNYCGLIAIANLRNNTFEC
KGCKNKTQISQVRLPYAAKLLFQELMAMNIAPRLMVVS
>generic|BTA028039.1|
MNRLLLSCTLLIAYAEVVKCSSFRASENLCKMADISQEDLKKEITAILKDAELSTLTGKK
VRQQIEEKLDIDLSSRRKEVDELVMECLQEKKDKSKKKNGSAKDASDDEEEEDEEEDDEE
DEEEEEKPKRSAKKPAPKRKQASSDESEDASEEDKDDDYSPSKKKAKAAKKPAKKAGRKS
AKGSESDSDEDWGKKKKAAPKKGGGRGGGGYTKALKLSPELSELMGEDAMPRHEVVKKIW
ALIKEKNLYDPKNKQFAICNDELFKVFGKFFVVFY
>generic|BTA028040.1|
MVQPVPESINFPQEEEKILAWWKEIDAFQECLRQSKDKPRYSFYDGPPFATGLPHYGHIL
AGAIKDVVTRYAHQNGFHVERRFGWDCHGLPVEYEIDKSLGIKGPEDVAKMGITAYNSEC
RKIVMRYATEWEIIVTRIGRWIDFKNDYKTLYPWFMESVWWVFSELWKKDLVYKGVKVMP
YSTACNTPLSNFESGQNYKEVVDPAVVVSFPLVDEPEVSLIAWTTTPWTLPSNFALCVNP
NLTYIKVQEKSSGKVYVLMEARVSTVFKKEDEYTVIEKFPGSKLEGLKYKPLFPYFAKET
TGFKVLVDTYVTEDSGTGIVHQAPYFGEDDHRVCLAAGVITKDRDVMCPIDASGRFVEPV
TDFIGQYVKDADKNIIKHLKSVDRLVSAGSVKHSYPFCWRSDTPLIYKAVPSWFIRVQQL
RQKLLDANQNTYWVPDFVKEKRFGNWLKEARDWAVSRNRYWGTPIPLWVSEDGEETVCVG
SIEELIKLTGQQVTDIHRENIDNLTIPSKRPGKPPLRRVPEVFDCWFESGSMPYAQLHYP
FENKESFDSRFPADFIAEGIDQTRGWFYTLLVISTALFDKAPFKNLIANGLVLASDGQKM
SKRKKNYPDPLEVVNKFGADALRLYLINSPVVRAENLRFKEEGVRDVLKDVFLPWYNAYR
FLIQNIERMKKEENITLTFTSEETSTNLMDRWILSFTQSLLSFVKQEMSAYRLYTVVPRL
VQFIDNLTNWYVRMNRKRLKGETDLEDCKQALGTLFTVLFTMVRMMAPYTPFLCELLYQN
LRNLTSIAERSVHFLMMPQPRDDLIDKGIERAVSNMQTAIELGRIIRDRKTIPIKYPLPE
VVIIHNDPTCLADIESLQNYIMEELNVRQVTLSSEKAKYGVSLHAEPDHKTLGARLKGAF
KPVMAAIKELSDDQVKEFLKAGSMELLGHKLEPSDIRIMFSFTGPTAKELSEKYETHSEN
DVLVLLDVTPDQSMQDEGIAREVINRVQKLRKRAHLVPTDSIKVFYSVTAKSELERICTE
YASFIEQTIKAPFSSDSVSGNLVIEETQQLKGAELKVTITREGEATANGVDEKCENKENS
QQKNAAAKTPSTKSSKKEANTPSGDNSKKGAKQKNTS
>generic|BTA028041.1|
MTALDAQEQSGLCATLKPGAGEACRQAFAKLDMSGYNVCPNWSAAGCYLLSNPNTSTQIY
KCAAYVPNPPSVAYSSSGAYAPSGAYRTFEDCAPDLPKESAVVPASAPASASAPAPAAYT
GGGYSFMSGCPWGAQISGEGTQDSRKRPWSWSRLTSSDITKSNPGPRYSGQTPRSSGQGR
GQSSATPAVSRSGSGVGVLGIARFGIPSLSDAGGQGQGEGKGDGQGKGKGKGKGKGQAQG
KGQAQGKGQAQGKGKGKAQEQGKGTAQEQGKGKGQVQSQGQGQGQGQGQGLGQGQGQGQG
QSHGKRGKLEPGRTKKYPCDKCSKSFDRGYDLQRHEAFHDGKTTCEFCNDGFPYSSLITL
NRHIEEKHSDKLIQKKRGL
>generic|BTA028042.1|
MLSSRTKHLLHCALLLTVIVLFEIFSGGVKVGDAAGHDFDPWLRYGALGCTLLYLLRFLA
FLPLPQTLANLAGLTLYNAFPDRVVLHGSPLLAPFICIRIVTRGDYPQLVRANVERNLEK
CNAAGLENYYIEVVTDKAIGLPSHNRVRETVVPPHYRTKSGALYKARALQYCLEEGVNML
SDSDWIVHLDEETLLTENSVRGILNFVISGRHHFGQGLITYANEEVVNWVTTLADSFRVA
DDMGKLRLQFSMFHKPLLSWKGSYVVTQLDPLCASPVDSSGRLVVPAEKCPRAKSSESSL
SSQCCHSSYTGDSAG
>generic|BTA028043.1|
MDIFLSSNRDLHDSSEDSSSADDEALFLEMLGTFERQRRVKIQGFVENIIPQLMDNGFQG
HFRLTREHVEVRSGSVNSDAGLGFDTPRVDLPQRCKSFERLGEELKGNTKVKKLKLKMGN
EVIRQERVLEKEGRVEKVLGEVTSNRPMGDLDMEIDMLDKTLIECKLDDDDIVDEDLLLM
GSTERIELMNTVVVPLPIYILGPTNANLVKYYSDLNGCELCPNVSYLGKQGIFRNSAGLR
IAYLSGAESVDKSDVTFTAKDVTTLRDNCIKGQPSYLGTDILITSCWPEDITNLDPSPVE
DPPKGSFCVSWLDVQIKPRYHFSPSPHNYYERPPYKNVGSPHEQHCTRFIALADVGNTGK
DKWIYALSIEPIDMMLKKDLLTATTDSTNCPFKEQCFSQNLSADRPEQFFYNMNSSQDDG
YQRKKRKYDDSFDKKRPKINFDQSKCWFCLSSPDVEKHLIISIGEEVYLALAKGGLTPDH
ALLLPVAHHQSTSDMPASIQKELNQYPLIPRIVLVLSMGSPLFIFKQALTKMYEGQNKVP
VFFERNYKTSHLQVQVIPVPSKFEDRLENIIQDNAESLGFTLDELPPHAEMRQVAPPGTP
YFLLELPSEARLYHRIKKNFPIQFGREAIASEIFDAPEKADWKQCVVSKEEEIEYVKKFR
QLFEPFDFTLTQ
>generic|BTA028044.1|
MKTKKLKQIGNYKYKKHEKKKFGAHSKKKANYRAEKLEMKQLKKKLDKKDQKKKGKESAD
KPNVELPELSGKKLKNYKIAQKKKAKKEKEKLKKIEKREDAVLNAKDHIEFGEVVHGPPE
LTSRPRGMEAPVNDQRNGLLLLEKFQTSMDKRKCTNASSSSVFGKRQKLSKERLKELEDE
RNRVINSYRSMKSKRKPDHLVKYADSKLYVLAFGVDFRRTMNLVGMQWDLLKYGLVLDRK
EWKLISISIT
>generic|BTA028045.1|
MNGDSASYTIEDKNNQNLPPPYSANLGRVNPTFDVGSNDFILVEEVRPRRKVSVKEKMDS
VLPWMEHRVRKGLTMKSLKKRLPITRWLPGYSRDDAAGDLVAGLTVGLTVIPQSLAYAAI
AGLPAEVTNQHTSKNIAVRQFFVLHFSIEIFDLFMAFPQQYGLYGSFLGCIMYIFIGSCK
DVPMGPTAIVSLLTYQVVKGAGPAYATLLCFLSGVIQLIMGISGLGIIIDFVSGPVSSGF
TSAVALIIISSQIKDLLAIKTSGTTFVQMWISIFKDIEHTHMGDAVLGGACIIILLLMRL
LGNVKIGPEDEDEGPTRIQKLINSSLWLISTARNAIIVLLSGLLGFYFTKNSLNVPFNLI
GHIPPGLPEVSFPPFSGVNIRTNQTVDFIDMVSDMGSGVVVLPLVALLENIAICKTFAHG
KPVDSTQELIAIGLCNIGNSFVCSFPGSGSLSRSAVNNASGVRTPLGGLYTGVLVILALL
FFTPYFYFIPKAALAAVIVAAVIFMVEVDVVKPIYRSKKSDLIPGLSTFGACLILPLEIG
ILVGIGLNLISILYHAARPKISMEIHNSRAGIEYLLLTPDRCLIFPSVAYVRNLVTKHSI
KQGIPVVIDCSHIYGADFTAAKVIEVLTEDFSKRGQPLFFYNLKPSVVAVFEGVQPTDFV
VYYDKHDLDHLLRSKM
>generic|BTA028080.1|
MCFREWLFVFLLILVYALTMARGNPDAKRLYDDLLSNYNRLIRPVSNNTNTVLVKLGLRL
SQLIDLNLKDQILTTNVWLEHEWEDHKFRWDPAEYGGCKELYVPSEHIWLPDIVLYNNAD
GEYVVTTMTKAVLHFDGKVVWTPPAIFKSSCEIDVRYFPFDQQTCFMKFGSWSYDGNQID
LKHINQKAGADMVEVGIDLREYYPSVEWDILGVPAERHEKYYPCCKEPYPDIFFNLTLRR
KTLFYTVNLIVPCVGISYLSVLVFYLPADSREKVVLCITILLSQTMFFLLISEIIPSTSL
ALPLLGKYLLFTLVLIGLCVVITIGVLNVHYRKPSTHKMAPWVRKLFIRRLPRLLLMRVP
EQLLIDMAAKKRLKNATSAKFNAALAASSLGSSTESLRGRHPYMPGGGPGCNGLHANNGV
TNRFNSLVGALSGSVEAMNNGHGHGHPVVVAQDDNLSDAPQRKKYPFELEKAIHNVKFIQ
HHILREDEFDAEDQDWGFVAMVLDRLFLWIFSITSIVGTFVILCEAPALYDDTKPIDLQL
SSIDIILWKEATNEIKQEDLGKTIFIKQVKLGTYMGNKQLTYMWNSKITKQEKDNIPANT
ETRKQTEHGKNEEEKGEKLDEVKTGAEKEEEPEGTATEEEKEEAKKEKTKGGKKKSKVVG
NIGRKAGQKWHKKNQQFNRKKANKMKKLEKGKTSETENTENGKKKEQEQEEEEEKAEELD
EDKEGAENEEEKEGAENEGEKEEKKEKKKGGTKKRRGGPDLPYQAFFSVNLGHTKSRIAG
MNRESTPRNPNFMVPEPPWRPNWMKIKREQKMKKKKKKRKKEERKGEDKMKKLEKGKTSE
TENTENGKKKEQEQEEEEEKAEELDEDKEGAENEEEKEEKRRKEKRRNEKEKS
>generic|BTA028081.1|
MLTGAPPRPSKQFSRNWQKTYRDALGVRRAKKDAQRAAAAAEQALADEQSLAAAMALVIE
QAHAEEQARLLASTRYSPSRDSSGPGIASGPGSSSSRKGKEKVTGGSSARGGRATPTTPR
ARGVSIPGTQGDHGPSGGWGPYGTQGTPGRPVRQSRRGNLSNSRKAGKPYVCDTCGLTYS
NHRTLTSHLKSHEKGLHCYVCDKNYNTVSSYKEHMRRYHEAEMEIRGAEIKPHECDVCHK
RYSRTQALNEHKASHTDATTCPVCQKKYGKKSLNTKNANLTMQSDNLDRP
>generic|BTA028082.1|
MLTGAPPRPSKQFSRNWQKTYRDALGVRRAKKDAQRAAAAAEQALADEQSLAAAMALVIE
QAHAEQQARLLASTRYSPSRDSSGPGIASGPGSSSSRKGKEKVTGGSSARGGRTTPTTPR
ARGVSIPGTQGDRGPSGGLGTHGTQGLTPGGLVTQARRGNLSNSRKAGKPYVCDTCGLTY
SNQGTLISHLKSHEEDYKCHDCDKNYNNKSSFNKHMRKFHGAEKEIPSSDIKPYECDECH
KRFTNRDGVVQHKASHTDATTCPVKGTLDRDRVILMYTNRTDRCRGISEGSTTEAKQAAN
TACEQAFLALDRLGLNVCTNWSRPECRAFPNQPHSICSVITSPCPLYVTGE
>generic|BTA028083.1|
MNWAARQWTRRAGQKSENYTYGRSLLLNAIHTDRRLPPPCYVEFCPKIKPFRTFDWLDCG
LTVQFTDRERFSQRAVCWTVTSSSEQAELRIKGVLLLLGKTAVSAIMLSAYFRGCVLNTQ
QTHFQVIQLPSWSQGLGNFEPPVFFREDPLNFLPIFPEYDFIIVGAGPGGSVVANRLSEI
PEWKILLLEAGQAEGLPNLITATAHYLQFTNYNWNYRTEVEPAACMGLVGRRCAWPAGKG
VGGSSLINNNIYTRGNPDDFDRWAQAGNEGWSYNDLLPYFKKSENIGIKELKNSTWHGRG
GPLSINYAPFKSRVMDRFLESAAEVNLPLVDYNNPYSNIGFSRIQGTVRGGRKVSAGEAF
LRRPSNSRPNLHVVQMARVTRVLIDPKTKSAYGVEFVKNRRTRIVRARKEVVLSAGAFNS
PQLLMLSGIGPAEHLQKHGIEVSHPPGLLLKLIDKAIDKEDKHKWEASYWWELEYLYSES
MDRSLHGGLRAQKCSHPSNQLLTHKISLP
>generic|BTA028084.1|
MPPSDDTTETHVNKFLNSLTDQNKFVRKSVLSEMCEMVCSSTLSADALENLSGQILKSVI
RCFNDSAEVCREKSVLLAEALIKQSPVNEKYLMVIIPTLHQRLGDEKVTENSEEVRLLEI
NFLRLIVSKYGLHLPAYLSDIIDILCKSIIDPYPEVKIASCACASELSMVIPAHFHMQSE
SLISPLTQTLGHRQSKVRISAINAIGLVVKNGNNRSVEVVAGPLAERLFDQSPGVRKAVT
LVVGDWLLNLRDRYSYFRFLIPLILTSLLFEHQIEAAMLWDKIGQQYFQENEKELQEKLD
YLPAKPDHYPQKLERPHLGCRVLVQREMSKFIPAIAKELEDWVDDVKVKSAQLLAVALLH
GEHSITMHLEKILPTMYRAIIDTDTRVSENVDRAAKTMGYFVPPETYCKLVLPLLEESHH
AGHLRVLASLISTSPKDSLIPLIEEVTNLLSSSNVCHSREALYQFYLLEACRSILNVCEK
NCSVISRQLFVAILSVLGLAANEEIREQALELLSSLSEICGFDNVAALYKQHIECVLESL
KTSVESLSIQCPQRFIFEAILIHAGPVIGNFINLILEILEMAFSVDNDPEVVLRFLMIIA
RILSNWEETFAEVEDKAGAIEKLLDILKCQLIWRAGLSAEALRTAAVTCVLTALSVRPFS
SSLPSKITPIVLSLIEDQAYKTRLYALSSICELVDMEREAGSLTAATINKIYPEILKRLD
DANDQVREKAANCISVLFQTPLPADYDMSSSKNHFEFIYKTLLIHLDDMDPKFQQIVLDV
LKSVGSLEPNILAEKLSVQNFRDKKILEDLRNFITNFNSLTLNEKTSENPS
>generic|BTA028085.1|
MTTNESGVRNNPNTLPDRNMQFCTFAFNQCVRIQPLKSLLKSIDLYEKNTGGMCSHGNSC
AQVTDGSTSSSSNPLFSGASSPGETDPHRSFSLQSQLPLNPHLPPPPTSRRNPEPSDAPT
YSVPLTSSSPGPPRYPPSNLYNPASFTGLSQGPTVFQSASSADDDLSGYFNNLKLASNLT
ASKSVPSAVSNAQSFAPHPTSALPTSASFPAAPPTAPPPGGPASGNNYRLGNLHRTAYAQ
VPGLATVANPHITAPLQNPIPQQPMPVAQTPVMMDTSQYSVPPHSTPSPPASTSIMSPDA
VDGGVASTLSSGFDSSYASGFNSSSNNPTYRPVYHHWFFKREIEGKVVWYPLSMADSTAL
EAALCSSELNVDTKVPTDGGRYDVEILRRQRVAVFWKEEPTEVRRCSWFSKGPTESRQMP
YEENIATLLEEEYKQAVLTNSWSRRITLPNEDEIVIHSPTAIVHHSKNISFSNLATWDSN
TPVQLQPKIVKRGLDEFNIAEGEPEKVDHLLFLVHGIGSFCDLKFRPVIEVVDDFRNISL
QLTQSHFRGAIEQGIVNRIEVLPVSWHDVLHSQETGIDRKLQSITLQSIPKLRHFTNDTL
LDILFYTSPIYCETIVQAVGNELNRLYSLYCSRNPHFRGGVSVGGHSLGSLILFDMLCNQ
LSVGHPLSSTETSEEHKNGHDSRKVGLGCLNSKDAVLSNDVSYVTIGRAGTGQPYIKYPQ
LSFQPAHFFGFGAPIGMFITIRGIASLGADFKFPTCPSFFNIFHPYDPVAYRIEPLIIPE
MEKRHPVLIPHHKGRKRMHLQLRDTMAHVGAALKSTLMDSVRPVLNTVYQLAGYRGRPDE
AAIEEQMTKALQEELTQEQEPSCAMHYDDDHLDESVRVGQLNGGRRIDYVLQEAPLESFN
EYLFALSSHVCYWESEDTMLLVLKEIYSHMGVCVDNQIPQQMLPFDIPMSEAQSYSEGVP
RYVSTMGPVSES
>generic|BTA028086.1|
MCKFNPNLWCVLVLYAVISCFSKCSGYLVIITNSNQPGTVIFEAGFSGAGSGHREYSLNP
HRNGYFVQKLFYVDPSSGSVILVKHIDCSSIEYPSLFTLYVDSTSNTTLEYLSVPLRILV
KDCDDKSEFNDADARAFIKLSEAKEWFSETLASFVIPGSSFEPGLLASPPAEICLKQSQL
LTNVGSALIPASISQRCRIKYIDVSDQRFKFEESIGDLVAAQDVCIPAEPSWDVRLLFQY
TCDGIFDIVSPSEHHIKIVFWYRRDFNDTNRVRRDTRQPGPQFERALYVASISEEQPPGL
SVCSVVARDVEGSSSTYSMVSLLDARTQSLFSIDTKSGLVSTAATLDREVLDVHYFRVIA
TDSAFPPRSSTTTLQINVLDANDHAPVFEAPNAEYEASIRESIPIGSSVVTVRATDKDIG
HNAEIDQLERNELSITTFVAIETSNTLRRAANETPSLYGSDVLLGKLMIEKLLAYETSLS
GLNLTHSQDKDYIENILIALSRFVNTDVTDQWIKLEEKKQNLGMIIKALLNYLINLAKNQ
KDTYTDPFEIVTPNVALGLDVVSSESLYGYETEGTFIDNDIQLLAKQSERVVLPNTPLVL
QPQFASLKSGSNNILGLTNSHFMPTVIFPKYNNYLQNKEKFDPHSQIMIPMDLLGIKDPS
QVELTQHDFLRDRQAVVGYAQYKTVGHLLSKRYDETVVKRWGVDLLIGSPVVSVVVIAND
PDTDEIVTLNNKVPLTAPVRLRLWLNEPMVSSRSNPQCVRWTADNEWTRAGCHTELPESN
WWRSSEPILINCTCNQLSTHALLVDMIDPEFVLETSPLEDAVTWLGFALTIIALTFSSMV
LSLLKARTNSSSIFTNQAFCLLITQTIFLLLLKGRAEMVANEILCKLSAISLHYSWLCVF
SWSLVGSLHLYRMLTEMRDVNHGQMGFYYSLGYCLPAIVVALAVGVRIDQYGNYFFCWLS
LYESVVWSLIGPVCLVISINIIVLLLSLRAAFTLKDHIAGYGNLRTVLWLSVVHLPLLTI
VWILELFSASEREPIFCYLLALASAVQSWFMLCGFCFGNSRIRMGLHHAVFRMLGKKVPP
MPTINDSVDVVHAPVSPSLNPGRSSLAYHNTGVNSFEPARRNFGISISSTTSRSTTKTNS
SPYRSDAQLRQTSTSTSNYDQSASDVPSHFQRRKTQHTSDSDSEASDGRSLDLASSHSSD
DEETSTNRSQKRTVSASPLPPNIKGDSKRLTSVEPPQHLNVITNSQLFPNLKPVYPSRWA
SHLTDTYNAVEEEQEPSHAHRWQGMLGSTITDNEANIVTTARMTYEPKLINSDSILGHTQ
DIYDEEYKKAELGHRLYYDQDVTPGSDVEENKSTLGDKYSFPYTAEEDHCRGSPNFVSDL
QNSYSNSATLLHNREFTESPYSHHSAEASYIPSSGARASPYQNLDRAQYSHLESHPRHVQ
MQHRSEHPIEDISESE
>generic|BTA028087.1|
MADRVVSREVLTVFFLCLLWYFVSSSNNVVGKMLLNEFPYPMTMTMVQLLSITAYSGPFF
NMWGVRKFVDISWKYYLKLIVPLALGKFIASVFTHVSILKVPVSYAHTVKATMPLFSVIL
SRVILGEKQTLPVYLSLVPIITGVAIATATELSFDLMGLVCALAATLQHTLQNIYSKKVL
HDTGVHHLRLLHILGRLALILFTPVWFYFDFREVFRNSILVTGEGYHIIMLLFADGVLSW
LQNILAFSVMSMVTSLTYAVASASKRIFIIAMSLLILGNPVTGTNIFGMALAILGVLLYN
KVSILHFMFFFFKLLSDFFNL
>generic|BTA028088.1|
MKMETSPSKADVAESSLVITEQFLRHVLLYSLLHKIPGSVLVDTACSGEQVLFSYLVTKP
SWTGGLGRLVVRTVEHALDVFNQVLSFKRLDLENSQLAPIEEDLFETKLWKRSFRLLQIT
SYIHNSFSPHLRQISLKVLSKLADNRSISFLTCLGLDPVAVRKVFLEPLFAENEPDGIKA
YLVRFITSCVRNQSSMTEAFVNASAVLSAVKDTNQQDKNEDGILPFLTSYLKKIDEETCS
SILCLETVRLLQELWKSHRSLPVHYLKKQKGFWFFLFKPLFFKPKMKLKPLYATIMNILS
QELFIGSKDNVDEELSRFLKSFFQDDSTITAWNEFCLGLIGEDSEDPLQVKVKMDLVKEW
RNLLACISGSHPSFINDSVWPKVALSFLESLSQYNIQTDTVEVRYIVEAYLLLMKNLKKN
SLIQFESGLKEFAKIFPMVVMQFYYTKIETRAILLVLSNQVIKSSSMQKSLSKEEEECLE
MILKNVFLLLSKQLHEVECKSLAPEEDIIFLLLLSHALSIENSQLPNCKSHWQSLVEKYD
LFNRLVSLLKLLLKTKKKIKTIGLMVGFLIKTAELSNINLVLDVEHFTVSLWDCIMPDDS
VISDKLIAEATDVHSSLFKGHFWNANYSQILSLVAVLLEKGDYKVKSSLLNDLIIFQVPY
IIEAQKLVKCSIFENDLLLVSRIFILLREIALVRDIWPKSLCEGLTKCFIQMRQSFSSIV
EILVSPEALLSLVTGDYYSVDRFIGFCQTMQMLEKTLPEEIDTSLKSTQARLLSLLLYCT
ATLNLFGTETIELIDCLQTSIPVTEAHQLYPNCPVTMPPYNDLLMFEDFHSVYHALSAIS
AGYSKRLKINVHFMSSSLLPCETSFLPDISNSDVTTLQLLVEMLVSLIIKIVLLVSLDPA
IDKKNTQHFIRELNCEVAGFIDFATRYNWDESLKNKCSVFEEYFFTETREASTENAAILQ
AKQTCLDSLRRHRSMSRTILAWKSAEKSNQKPQLRSPGSSTKFSEPRQTSPNSQILTRSV
ASSVSEEPSTSKGVHLVEESTEMEEDQVEKIEMVDSRRKSIKRDEQSDAAEHFLAVSKAF
FCSAKSQNISYFDVAIKCLEIIFLNGESLFDPKRKEVSPPHNLSRSDSEESLNESYGSVT
PFSKPIQRLLDERGNTWTRHLIFDSTNQSSIRDTTGRAYKYVYDLERRGVDSFQSPGTHL
DKGTNPMSSVASESGLFSSKYHSSLM
>generic|BTA028089.1|
MADAAARQQQYEYKANSNLVLQADIRLIERRSRDEATGEVLSLVGKLDGTRMGDRFERRK
PIKAEERKVKRQKRDEAQYDFTRMKGATLLSESVHEMVGIIYKPKTQETRQTYEILLSFI
QEALGDQPRDILCGAADEVLAVLKNDRLKEREKKRETESLLGPLTDERFALLVNLGKKIT
DFGTDDKVTVSDEKIDETYGINVQFESSEEEDNEDVYGEVREGGEEMEEDGEEASMRAIH
AENLTGGEAVTNKKERTLHPRDIDAYWLQRNLSRFYDDAMVSQSRAAEVLEILQSAGDDR
DCENRLVLLLGYDCFDFIRILKKHWHMILYCTLLASSQSEAERQELREKMNQDPALQRIL
KQLDTGKTEDEEESGRYRGSSRNLDHEEEEDEATNSAVVAGNRQMVDLEDLAFAQGSHFM
SNKRCQLPDGSYRKQKKGYEEVHVPALKPKPFGADEQLIAIDTLPRYVQPAFEDFRTLNR
IQSKLYKTALESDENLLLCAPTGAGKTNVALLTMLREIGKHINADGSINADEFKIIYIAP
MRSLVQEMVGSFSKRLSSYNLTVSELTGDHQLTREQIEATQIIVCTPEKWDIITRKGGDN
SFIQLVRLIIIDEVHLLHDERGPVLESIVVRTIRNIETTKEDVRIVGLSATLPNYRDVAT
FLRVDKGLYYFDNSFRPVALEQQYIGVTEKKALKRFQMMNEIVYEKVIQHAGKNQVLIFV
HSRKETGKTARAIRDMCLEKDTLGLFLREGSASTEVLRTEAEQVKNNELRELLPYGFAMH
HAGMSRVDRTLVEDLFADRHVQVLVSTATLAWGVNLPAHTVIIKGTQIYNPEKGRWVELS
ALDVLQMLGRAGRPQYDTKGEGILITNHSELQYYLSLLNQQLPIESQFVTKLPDMLNAEL
VLGSVQNMKEAVKWLGYTYLFVRMLRAPSLYGISQETLAKDPLLEQHRADLVHTAALHLE
RSGLIKYERKTGHFQVTELGRIASYYYCTNETMATYNQLLKPTLSEIELFRVFSLSSEFR
NITVREEEKLELQKLMERVPIPIKESMEEASAKVNVLLQAYISQLKLEGFALMSDMVYIT
QSACRLLRAIFEIVLHRGWAQLADKTLSLCKMVDRRMWQSMLPLRQFRKMPEEIIKKIEK
KNLPWERLYDLGPNELGELVRAPKLGKTIHKYIHQFPKLELSTHIQPITRSTLKVELTIT
PDFVWEDKVHGSSEAFWIMVEDVDSEVILHHEFFLLKAKYQADEHIVKFFIPVFEPLPPQ
YFLRIVSDRWIGAETQLPVSFRHLILPEKNLPPTELLDLQPLPITALRNSQFESLYQEKF
PQFNPIQTQVFNAVYNSDDNVFVGAPTGSGKTTIAEFAILRLLSQNPEGRCVYLVPQESL
AEIVYEEWQQKFGTLLGQKVVLLTGETATDLKLLPKCQIVITTAEKWDVLSRRWKQRKNV
QNIHLFIVDELQLIGGEEGPVLEVVCSRMRYMSAQMEKQIRIIALSASVADARDLAQWLA
CSPNSMFNFHPSVRPIPLELHIQGFNITHNASRLIAMQRPVYNNIAKHSSDKPVIIFAPT
RKQVRRTAISILTYAAAEGQPKRFFYAEDEDIKPFLARISDNTLKETLPYGVAYMHEGLS
HSDRQLIEQLFETNAIQVAVVTRNLCWSLTISAYLVIIMDTQYYDGKIHAYEDYPITDVI
QMVGRANKPLEHNDAKCILMTQNSKKDFFMKFLNEPLPVESHLDHRLHDHFNAEIVTKTI
ENKQDAVDYLTWTFLYRRTTQNPNYYNLQGVTHRLLSDHLSELVENTLQDLEQSKCISIE
EEIDCTPLNLGMIAAYYYINYTTIELFSLSLNNKTKIRGLLEIISNASEYEAVPVRHRED
NLLQSLAQRLPNKPTSSSGQPVKFNDPHIKTNLLLQAHLSRIQLGPELQGDTEMILSKAI
RLIQACVDVLSSNGWLSPAVAAMELAQMVTQAMWSKDSYLKQLPHFTPEVIKRCQEKGVE
TVFDVMELEDEDRVKLLQMTDSQMTDVANFCNRYPNIDINYEINNKDKITSGRPVNITVN
LEREDEVTGPVIAPFFSQKREEGWWIVIGDPKANSLLSIKRLTLQQKAKVKLDFNAPNPG
HHTYTLYFMSDAYLGCDQEYKFSIDVNEDYDSADSDED
>generic|BTA028090.1|
MQKGAGTSNGPGRPVEIFWPPDNMTNLMAIISQWQQAQASIGQPQCFAMPAAAAPANPPT
ALNTIFFFDPINFQAEGCPTQIVKSIYAALPKTERGNPIVLGGDPKGKNFLYTNGNSVII
RNIELYHIVFACNNKYHVYCAQILQNPAIADVYTEHSYTVNVAKYSPSGFYIASGDVSGR
VRIWDTVNKEHLLKNEFTPLGGPIKDIAWSFDNARMVAVGEGRERFGHVFMSDTGTSVGV
ISGQSKRINSCDFRPKRPFKIVTGSEDNTVAIFDGLPFKFSRTKQDHSRFVQTVRYSPNG
DIFASGGFDGKVFLYDGATETCDLISELGSPAHKGGVYAVSWKPDGKQLLTASGDKTCKI
WDVETKQVVTEFVMGTQVDDQQVSCLWQGDYLLSVSLSGFISYLDINNPSKPIRIVKGHK
NPITILEVSSDKKTVYTGSHDGYITSWNTKTGENDRIEGDGHGNLITGIKVSKDSLYTCG
IDDSLRKIDVSEGRYVSIVSKLTSQPLGMDVYEDIVVVATVKELTVFQGNQKASSLSISY
EPSSVAINKKYQFVAVGGSTDDKVHIYKLDGVNLSPVTECSHLGAITAVSFSPDGEYLVA
ADCYRKVIPYKVPEFQLAHNKEWGFHNARVDCVAWSPNSRQVASGSLDTSIIIWSLDHPA
KHTIIKSEWVYTLSSGVAADAHPQSNITSVAWLDDETVISVGRDCNIKIWEVAPIS
>generic|BTA028091.1|
MDACFSAFDKDGDGCLDPVEFTSVCRALFRNDRGQIYSLTKDQLDEVFAIFDQNNDGFID
KDEFTFCWNNWIKIIVHPTNAFLIVDVQNDFISGTLDISHCAAQQNGSEVIDPINKLLDT
VPFDAVFYSLDWHPSDHVSFIDNLPQRKVHPSSGISAADAKVYDTVVFEGPPLMKQRLWP
RHCVQDSWGAELHKDLKVVDNAVKIYKGTNPEVDSYSVFWDNKKMTETTLQSQLKKVKAT
DLYVCGLAYDVCVGASAFDAQSIGYRTVLIDDCCRGVDVNDIEATRKSVIDNHGVIVNSS
QVKAMVEGRDRRPELGYKLALGLKKKGKLINGNN
>generic|BTA028092.1|
MSCKTSNTKEEPMTIRLSYQFNTQWLHGFEKLDYNDGKGFLYSKNKVELVNKTILLENNE
KKQ
>generic|BTA028093.3|
MDEGYSTWTGLLYVFNLIVGTGVLTLPHAFVQAGWVFGILLLSALAFTSYMAVTFVIEAM
SRANAVKMTLRLRHLQKSKAAFLKQIQGDSDVSVSGDEEGDHSRIPPETSPLVPNEYIDK
FPAAPRSLFSVDTKVEMVEMAELFFPPWGKVFFFINFCLYLCGDLTVYAAAVGKSLVDVS
CMTTSINSTHPDNELCWEGATITRRGAYAIFLLLFVLTLGPFAFFNVQKTKYIQMFTTLM
RTLAFSVMIVLSVQRIIDPTQDHGSPPVVRPAGMPALFGACIYSFMCHHSLPALITPIKD
KSKLSRLLSFDFILILTFYFILILTSIFAFPNIEQLLTLNFRPDFNTKLDLEIIDYFLML
FPVLTLSASFPIIAITLRYNLQAASVGEDGPWVVRRLVLPTIAVTVPIIVALLFTNIETI
VGINGSYAGAGIQYVIPVFLLLRSRALTPEALKNEVNPHQSPFSSPIWPRALLLWAVCCV
IFVSVNLADKFLNVSVF
>generic|BTA028094.1|
MRNHLIQISSTWLFWRFMPTSETDLGANLQPRIPPYSPSSLSTALSIKFNNQPAAVPSML
CEKSGVRRGSGMANPGAVLRCDPVRRARTVSPRGAGLTGAAKTELGRNDLFVSRSSGRCA
ARSAGPNRRRQMVPSTQTRPE
>generic|BTA028095.1|
MEQKVWVSDQAEGFILGKIIDIGLDEVTVQPFDSRKPKTTCSLDRVYTAEEHEDRDVNDN
CALMHLNEATLLNNIRLRYMKDKIYTYVANILIAVNPYFEIKDLYTSKTIKQYQGKSLGV
LPPHVFAIADKAFRDMKVLKQSQSIIVSGESGAGKTESTKYLLRYLCDLWGSSAGPIEQK
ILDANPVLEAFGNAKTTRNNNSSRFGKFMEVHFDGKCAVVGGHISHYLLEKSRLVTQSPA
ERNYHIFYLLCAGAPSNLRAKLNLTKPDDYYYLKNGCTQYFTDSKTEKTLNSNQKSSSHC
SKGPLKDPMLDDVKDFINMDQALNRLGLDEASRNEIYTVVAAVLHLGNVAFEENLEGSKG
GSQVCAHSEAALSAAAKLLAVDPEELRQALVTKVMMTNRGGLKGTVILVPLKVYEANNAR
DALAKAIYSKLFDNIVLRINKSIPFKASSYYIGVLDIAGFEYFTVNSFEQFCINYCNEKL
QQFFNERILKDEQNLYEREGLQVKKIAFVDNQDCIDLIEAKGVGIFSLLDEESKLPKQSP
DHFTGEVHQQWKNHFRLALPRTSRLKAHREIRDTEGFLIRHFAGAVCYHTDQFLEKNNDA
LHASLEALIQESNNKFLQSLFSGNDSSASLNKGKLAFISVGSKFKTQLGELMDKLKSTGT
SFVRCIKPNQRMVDHEFEGGSILSQLQCSGMTSVLELMQQGFPSRAHFNELYNMYQKFLP
KQLKNLDPRLFCKALFRALGMSETDYRFGVSKVFFRPGKFAEFDAIMRSDPENLAAMVEK
VKKWLLASRWKKAQWCALSVIKLKNKILYRQSCHITIQKNIRMYLAKKRHRPRYRGIMKI
NSLQSMLGRMEALVQQLKKDDGSMKEVKNLQMDMRNAVNKIKNNPGIKPEEIAALHTNLM
NKSNSLMGQLQNKLTAQKSADEQQRLRKIQQEMDMEKRRNEEEEKRKVEEEASKKMKIEM
EHRRKVEEEEQRRMDDLDEKTVVAIQAELEKDAARRREQIEQERRDHELALRLAAESNGI
IDDISPPQARLLDGRISNSASLNQLNRADALRSQLNSNSKYDLSKWKYSELRDTINTSCD
IELLEACRIEFHRRLKVYHAWKAKNRRRTTMDENERAPRSVMDAASKVPRTQAKAITTQS
SQRYFRIPFIRPANQNNGAVLDSNKRGWWYAHFDGQYVARQMELHPDKPPILLIAGMDDM
QMCELSLEETGLTRKRGAEILENEFNKEWERHGGKPYIRPADRTKKI
>generic|BTA028096.1|
MAKGVFEHKGIIVAEPPPDVKNIEEISMDHAIEIGAEEVDPIEDTNLLEFVTAASSLYKA
RMALEEKKYVIKEAELVYIPRVIAELDDEEAKLLQALQDEIEKLPEIVQIFRNF
>generic|BTA028097.1|
MPDYLGDDMRKTKEDEKDPQEKEVKSLDEGDIALLKTYGQGQYTKSIKAVEDDIQTIIKR
VNELSGIKESDTGLAPPALWDLAADKTILQSEQPLQVARCTKIFNVDSDDLKYVINVKQF
AKFVVDLADSVAPTDIEEGMRVGVDRNKYQIHIPLPPKIDATVTMMQVEEKPDVTYNDVG
SCKEQIEKLREVVETPLLHPEKFVNLGIEPPKGVLLFGPPGTGKTLCARAVANRTDACFI
RVIGSELVQKYVGEGARMVRELFEMARSKKACLIFFDEIDAIGGARFDDGAGGDNEVQRT
MLELINQLDGFDPRGNIKVLMATNRPDTLDPALLRPGRLDRKVEFGLPDLEGRTHIFKIH
ARSMSVEKDIRFELLARLCPNSTGAEIRSVCTEAGRFAIRARRKVATEKDFLEAVNKVIK
SYAKFSSTPRYMTYN
>generic|BTA028126.1|
MWRNPTWSTSGIRSEPEPRRLLLVFQAPAPSLELLGPNIGLQAPELELRDRDGWLRAPGR
SQSILFSSSRLRSQSLFRKLQGSGLRRGAS
>generic|BTA028127.1|
MSSVRCGLSLDVRDGNNVSTPIVKIDHPYTDSMMMTHQTPSPYHLLDHEYGQTPQSQIMQ
RPLTAPPRTLNVKRRLNLESENGDEEFKAPRSKRPRSNSTSSNPSPAKKGRAKDGPTRYD
TSLGLLTKKFIGLLQSSPQGVVDLNVASECLDVQKRRIYDITNVLEGIGILEKKSKNNIQ
WKGGQVSGDSYSFLQKDIDALDAKERELDELIKNAECQLRQMNENKRYAYITYQDIHAIP
ENQSQTVMVVKAPPDAHLEVPQPTNPKALQMYMKSSTKEIEVFLCPDPVTETPTKSVTPP
TRHQLSAVSSSQQQQKQQQYQHQQPSSTSQLSQQQRSQQSNVSQEPSTSSSVNSRVSDLL
PPTLDITQLHNMLIKTEAKDVDASPAVSRLRNALISEADDFYNSQLQTEDQHSSEGEVFD
MTGPVTNLNGEPFLPFEPPLSESDYAFSLDNGEGLGDLFGFAF
>generic|BTA028128.1|
MSRINYFPTMKTCDTIYDRHKEGNPLISIIFGSFDESLISLSLVSRTKILQKVIFQSDTF
HPQIDKDSGELNIREKFPEWRKDLNHLWQVLDYTQSIFYNIETKNAVNLESTNLFETDLE
TWKLRISACVDVSKAKIFDPPPVDDSNCLKFSPYSEEVHGTTKKTISAGLTLSEKARERP
LITMLPQVEDLMKELGWADGFCIPVANEENKALEKETLSEKARERPLITMLPQVEDLMKE
LGWADGFCIPVANEENKALEKEVEEQIQKKAEKKIALEELQERLESLKTRDKHLLEELKQ
LDELVAAYETQCNAENEMILSLEREHSIILQEKQNCKKKLNELRDSRHSLENEKLQLRSK
LKGLKASVEWGEEALQAWKEDLSKNSGDANLLEKYQLEDDSKFCEVEVKRQKLLSDVMQA
QNTLNRLVSELKISENELCHTTKMFRQAHEERNKLLEQWGAAVNFLQARDDTIMKTLMEL
QNLKKSGREKYKQLLQERQFYEEQFKDNSELYASITEKSTNCEHLREEKLRINEVLQEIS
SQVLTSQRALAELEHELAREEKEEKKLMEECDIKEASVKCLTESIEDLKNKLKTLKTETT
EALERSRIPHKIYDDKVKSLEQISVKQKRLHDSMHKTESELSAIKKEGELCFQEIQFSEA
HSAALDKKMKSISKEIFHQEEMLYNQTLSEKARERPLITMLPQVEDLMKELGWADGFCIP
VANEENKALEKEVEEQLRKKAEKKIALEELQERLESLKTRDKHLLEELKQLDELVAAYET
QCNAENEMILSLEREHSIILQEKQNCKKKLNELRDSRHSLENEKLQLRSKLKGLKASVEW
GEEALQAWKEDLSKNSGDANLLEKYQLEDDSKFCEVEVKRQKLLSDVMQAQNTLNRLVSE
LKISENELCHTTKMFRQAHEERNKLLEQWGAAVNFLQARDDTIMKTLMELQNLKKSGREK
YKQLLQERQFYEEQFKDNSELYASITEKSTNCEHLREEKLRINEVLQEISSQVLTSQRAL
AELEHELAREEKEEKKLMEECDIKEASVKCLTESIEDLKNKLKTLKTETTEALERSRIPH
KIYDDKVKSLEQISVKQKRLHDSMHKTESELSAIKKEGELCFQEIQFSEAHSAALDKKMK
SISKEIFHQEEMLYNQNLQLTQINTEIAFLEGKRDSEYLESLKKEIEMLEIDLKEKTKDH
DFILTQVTQSEDELKRIKSEFSKDDPEISKLKDSITDLSIIVENGNSCVFNAPRQRQIRI
AENEVNDKRVEENLLKLRASHLEKLVAKGGASLCDLEKQRSFLEAAMKERLIEIKTMRTL
LITHKKALQDDLSELKKSVEHLNIRINQLKKRLEIIQDTMGEYKGSDQVTVTQLKIKIAQ
TKGELQEEGDDLDAKINKAEQEITAMENTLQVINASNNLYKRSLSAVDSDAPEVKELKEM
ERQYHAASQARKALEEKLKSLHEEIERIEKSHCELKSSEEELKKVYQQKDRDAQELDRHL
ENQERKLQRADKVLKKLIREVHLNVERAPVIEFAEQDIKVRELKELNQSALLLLADLSAR
YIETGPTINRYLAEKSLTLPSVYAAGPSISSRSKPPSSVSSHLPSHG
>generic|BTA028129.1|
MRWKEWIPLITQQQRLRNLIQVIAYNINQDISAEEKRKKGKRYYYTLHLTTMSSPFYTSE
KLTSENPKWSEFEITNPAHGTATGIVIRVWQNYNNEDTEVTVWGVCFSGLVYIGSQLSRN
NPAVFSTNTIVFYMHGGYFTDPQCFKGKSPLVVRLTSVNLPTKDVKTSCTVSLMSKIHEV
QQEIKKQTEVAENLRKQILMGGPQLSGTEVREPSRTLRKLLNQSEPQRPQQHEILAVKKD
IELVKFRVQLLSQEKSRKLAELRRLSQRKNTLYESNQDKGCELMEKYRELKRDIECTRQW
HKQCVETQDALAQASSQLSFRRKRLINELSYIYPITEFNYGVYLLNKNIAQLRWYCGIST
NDLRTTLPNLASLLQAKLGSFVPSFDLHKRSFSRPPTEVSSSFSPNRQISPQFSLNTGSS
LSYSLDKGLDRWEGSGSLSYISSSFQSSSYEDSIRNTVPQMFLQWQGGQVQSNNGTDQHS
SLPLIRDEVDPSESNLRVSFPSVSNLYRSLPTVPHEGTIDVTSQNRDSNLSLSVKNSDTS
SERAEVTVDEISKSSTHLKNSEDALKISEEPKCGESEVLSETKISNGSEIFEPSVSKNLE
EVTNLNLVTSEDLMKASNNESIESPLKFINKIQEVNCSSVCNDSETRAESPIEIAEIADC
SLQENPSLETTHANHLSTRCGES
>generic|BTA028130.1|
MEQVIDLLQTSLESSQEDFQQILSSFTEHKVFLRKGFKVDSVVSQINALLNSDDNRAKGV
LLLHAFLPQCSSSVLATHGFFWMQQCLKSAEQDAAILILELQTLGHLFTLSAESIDLRKN
VVNTLLPKFFDKLDGKGSKEIRAAKMKCLINVMSHYAGACGLRRGIIDKFIQKSLKVMSE
DDKEWLADACKCYLLLAQCGGSGNQGSIHKGNWSQQVQVLLNTAHSLLDSLFDSVTEIQV
SKTLSADVTEKKLGAMESVPTFENSLARYNFYSSMFYKTMKALQIMLLGAFPAPKSIMPI
AVFNLICRGLAVNCKTVSKSSLTLDRIALVSVIPFIHVGLLDTLDALIKCCGRNLIPYGS
LICKLTCQSLKWTNEEWEYALEKPYKSVRISTYKALQSWLNCSRLASCIEPFLDEIIELL
EKDFKYQEPSIKLQDKNQSGDAKGKRKKITYAQDEEVGRKDLSKTINVLCNKDVCRESLV
TLQLILQAAPQNLTASQYKELQVTIVKLLLDIHQSSSGTVPLPYLDVSCRLQLYRTLHFL
VMESHSDSCPPTTYSAFIFMHGLRDSSNQVSSFCAEALSSIEKIIHPICNSLYFPNEVSD
RDDQHRSRIIQAPSSETPHEEESLNEVSHVSESILSDTNNLTRSSEGDTTKFSINTSRLE
LDNTKTHPSPLLQRFRNSLGSAGADSPKSSDGSFSSGSAVTVVENPAFINKDKLATSDTI
IHSSEESKSNSLQGGKSSIELNKRSAEAEEILIDSEENSREAEVSSTEPPQKRPKTKESD
RTEAIEAPAVIRLDQAETGGSDDEVQEMLGDFVDLVNEDLYFPNEVSDRDDQHRSRIIQA
PSSETPHEEESLNEVSHVSESILSDTNNLTRSSEGDTTKFSINTSRLELDNTKTHPSPLL
QRFRNSLGSAGADSPKSSDGSFSSGSAVTVVENPAFINKDKLATSDTIIHSSEESKSNSL
QGGKSSIELNKRSAEAEEILIDSEENSREAEVSSTEPPQKRPKTFSCRLQLYRTLHFLVM
ESHSDSCPPTTYSAFIFMHGLRDSSHQVSSFCAEALSSIEKIIHPICNSLYFPNEVSDRD
DQHRSRIIQAPSSETPHEEESLNEVSHVSESILSDTNNLTRSSEGDTTKFSINTSRLELD
NTKTHPSPLLQRFRNSLGSAGADSPKSSDGSFSSGSAVTVVENPAFINKDKLATSDTIIH
SSEESKSNSLQGGG
>generic|BTA028131.1|
MAPEKPLVSEVEHAVAMVQNGALSAHFLTAPNKFNIKEEFEIEVEATAAEVDFTQTGCLK
QESTNNSNNKPGKSDDDLTSLSWLQDKNLLKGIKLRPNASASAGAVSKTPGTNVPSDTQE
SPTSDFVDDSASDSTCSSVNSSSPTPMSAVGTPKKHPHHIPYDPKFFMPGMFRPLHDTSS
GSSSVKQEENDCIDDVDAATAMITLKHNILLKSSGERPPIVTSCPSADHNYIVDQISDGI
GRSEPTSSDEAFADGTDSDHSGSALEQKFATAKRLEDAEEQRKIAEGADALLNLAGAGIH
YTEVASDRIDSVGIKRKRKASLSGEEDFTNHPKVAFKPRIVRNSKVKSSSSPNKWKNFTD
KEADYVKNKWKPFTQSSVLTSNIVSSSNSESDNNNTILYIESNSGSSSVNRNIKVKRKLS
SAFASNDAKNR
>generic|BTA028132.1|
MLRDWYYLKHSHLPSLPLIIPRLASGYNADTAPRRPALPLRASFEQRRKMTLSCSEILSI
YYLTFVTIVSSFDYGQGDGSKDNVFEQNRNIQQNRPSNVGLDLMHNKDAADVASFKKLLG
EARHIFEDSENECDRGQGNHENHLNLFAYGSSKLATSEGSSSSSIVLLGDIFNVRDVVPD
HDKFNDKISWVHLVSDNYKMDLILTAKDRPFSILPSDRFAVTFREDSKFIRGSKLPFRPG
SFDAVMNGTLYKTLVSDNSIHPTKSVDILYISFGDSFLKLRAASERATGYLNEIDKIRLS
KTGVCHNQKEEQ
>generic|BTA028133.1|
MDSSPSAAVNPLLGQRWVSLSATLSPYPVVQCRSTPSSAKAPASPAREELGAWGRARRAA
SGPRHSACVDSVPRCLVPDFPAMLLPSLLGALASLLLLQLVGGQVPGWTEKCITCICDAS
SGCNETIGCLQDNNVKYCGMFLISHPYWKDAGEPVLDFDNPTRPGARGAGSVSIHFTFLH
LTLDFASDLGSGFDSVLDFVFDFTSTSGLQ
>generic|BTA028143.1|
MWIRGFRTDKKNGNSSADLEEHPSDTILPTNGGSEMNEPVSELVGSTTPVRGTGFTDEKG
RIQPGASKLVQNPEDVEGSSVSLTEQASKQEPVLKDTGGKSVVSTSKIEESALPDEIMTP
TAAIHSLTKEDSSKKGSPKDKSPKKDSSKEGSSKNEPSDEKSKTETLRKKFFGKRDDSQG
SEKSSVFSIFSSKEKEIPPFFNQLGKQPYDLFHKGFASDLMKLEFDSKPVTDSDFKACGL
CGINGSNIYGFVEGKKTLPYRGVEVAAKMNSDKVMLTEVSIPTLWDKAKVSLQFTKPPSP
LDQNFGIKGEMKTDHIALNGEAELVKMPLVKMSAVFGAGGLYGGAKSGYYFQDRRFGPSQ
LLMSWSRNKTHLTGGVKVANMEQPQSSPKTVSGAICRQLSDKLVSGTEVSWNATTDGPVG
SVVLKYQLPFDASLRAKVDSFARVGLCYSQVLAQGVTLHASVLLEGGNIRTGDHKFGLSL
EVNSEP
>generic|BTA028144.1|
MSRGHGKRAYKEGNFRQTRQHALPDRCASALTSLALYNSHSFLRISNNEHTPSFKPVSCP
VRPLVPFRKGFLKTGAKGSAQGNFGLLDLIAGLHWLRENLPAFGGDPNRIVLLGHDTGAA
LANFIAVSPVAKELLHRVILLSGSGLSPWALQRDPLAIKRAVAVHTGCHGDLAEEDLAPC
LRSKSLAALLDVRLNQPRFLPGFAPFVDGAVLSHRLAAAATAASVSHSTAGLLTGNKEVP
GNELGDFPERDLLFGLTSTESYLDLNAQDLEFGFNETRRDRILRTFVRNSYYFHLNEIFS
TLKNEYTNWECAVQGPLSYRDSTLEVLSDGHTAAPLITVGYLHAARKGRTYFLHFQHQSG
ERDFPQRTGSVRGEDVPYILGLPLVGGQPFFPHNYSAKDAAIARQLTTYLANFARNGIIT
EKKMQNEIRLFRVRGHRKHLTFDISAWLKILSQQTFTREMKQKIGRRSNAKLNSTTLMVR
SSLVDVLNSDPNISNPPSSSNSNLPLWDPYDSVNQTYLELTENSTIKKHYRGHKMSLWLN
LIPQLHRPGVDELSMSHHHFQEEEPQYYDGISYAHHQSTSTSPMVELQEFKSSPPSAVKR
MSNCTTPTYSMDTLLTPSIPEPPPPPNQSAAGILRPHNCPQTPSSMKKRVQIQEISV
>generic|BTA028145.1|
MCDDDVAALVVDNGSGMCKAGFAGDDAPRAVFPSIVGRPRHQGVMVGMGQKDSYVGDEAQ
SKRGILTLKYPIEHGIITNWDDMEKIWHHTFYNELRVAPEEHPILLTEAPLNPKANREKM
TQIMFETFNTPAMYVAIQAVLSLYASGRTTGIVLDSGDGVSHTVPIYEGYALPHAILRLD
LAGRDLTDYLMKILTERGYSFTTTAEREIVRDIKEKLCYVALDFEQEMATAAASTSLEKS
YELPDGQVITIGNERFRCPEALFQPSFLGMESCGIHETVYNSIMKCDVDIRKDLYANTVL
SGGTTMYPGIADRMQKEITALAPSTIKIKIIAPPERKYSVWIGGSILASLSTFQQMWISK
QEYDESGPGIVHRKCF
>generic|BTA028146.1|
METFTVILLILMSIFIYGQYRFHKKHKYWAKLGVPCVSKWRLFVQTVAISLGRLPLWTMF
TQQYDALSGHKWGGTYQIGRPSLFFRDPEIIRCCLVNSFSHFHDRHDVKTNEDDPLTQDL
FHLCGHRWHIVRQRVAQAFSSAKLRLLYQSLCGCAQKLDAHISSLCSEQGSEEVEVCIKE
LMANYTMEVISASALGIQCNAIKYPDCELRRILELTMSFSFRKYCIWFMECIWPGLYGKL
GPVLTENIMVGIISSFLSVGYETMASVLAICLYEVALHQEVQQRLFQEISQVRKEAGGEI
TFDDTKKLQFMEQVMSETLRKYPVATTIGRCCTEPFQMPDSPVVVEKGILCFFPTLSLHH
DPKYFPEPEKFDPHRFAPENLDKIVPGSYLPFGDGPRSCIGPRSKQDINMQIISLAVFTL
LVAAAFGMPCEEDENAIADSSLTNYETQPPEYVIDPRINDADPLAYGSLPEDYIPQQDGP
RSKQDINMQIISLAVFTLLVAAAFGMPCEEDENAIADSSLTNYETQPPEYVIDPRINDAD
PLAYGSLPEDYIPQQDGELLDDEGDVIPEPHLLGGV
>generic|BTA028147.1|
MDYFKDIMLPWSSMHILTSPYLWILLFLVGGAVPIIYYLHQKHTYWLRRGVPFVPASKLL
SQFVRLMLGRLQVRTIFEEFYESLAGHKFGGSYQLTRPTLILRDPELIRSCLINNFSCFH
DHQGVAPCPKVDPLSHNLYQLTGEQWHQVRQKFVRLMLGRLQVRTIFEEFYESLAGHKFG
GSYQLTRPTLILRDPELIRSCLINNFSCFHDHQGVAPCPKVDPLSHNLYQLTGEQWHQVR
QKVAQAFSSAKLRLMYQTLQGCAERLDAHILRLCSGGEKEEIELCAKELMGNFSMEIIAA
SALGIKSDAIQDPNDELKRMMDRAMVFSWSRFFGMLVQLLSPRLVKLLGLRSAEKEVEEF
FERIIRDTVQMKSTAEGETRKDFLQILVNLRHAEQNNPQTAADVITDDVMMGVVSAFLAV
GYDAVAVVFAFCLFEVAHRPDVQDKMFQEPQSLKTPAAVQLPYDQLKNLQYMEQVISGEN
F
>generic|BTA028148.1|
MSRSAQEILLVPGEVDLATLRTIYQDKVTLHLADEARAAIIAANQTVEAIVASGNTVYCI
NTGCGKLARTRIPMELLEETQRNLIVSHAVGVGALLPDNVTRLTVALKIISLSRGHSGVR
LELVEALLALFNATVMPCIPEKGSVGASGDLAPLAHLSLMLLGEGQVLVDGELIPAGDGL
ARAGLRSLTLRPKEGVALLNGTQASTALALRGLFQAENLFAAGLVAGALSLEAIKGSAKP
LDARIHQARGQPGQIAVAAAVSGFLEGSQILDSHAACGRVQDPYSIRCVPQVMGACLDNL
RHAARVLEIEANAASDNPLVFSDSGDVISGGNFHAEPVAFAADIIALSVAEVGGISERRL
ALLLDAELSGLPPFLVPDSGLNSGFMTAQVTAAALVSENKSLAHPGSVDSIPTSANQEDH
VSMAAYAARRLGDMCFNASAAVGIEAMAAAQGIEFHRPLRSSAALEEEISRIRQRVAFLD
KDRLMAPDIEAMRLWASGHDWPESLTELLPSCCSRMTGISTTQDNKDSFKARK
>generic|BTA028149.1|
MTRSTVRRLVAGLILKSRGDGPVLTGLQSACLEKVPICTVATITIVVIISLEQTMGFNKK
TESQNTLDLSVNDEKPEKDLEKEQEEEYDPYKQEQTGKTTSYFEALLILIKASLGTGILG
MPRAFYNAGYLLGTIGTIVAGVLTTQTAHMISSTEYELSRRKRVPRLTYPETIEAAFELG
PGNFGRFKRLAGQICYVYMILLEFGGDCVYAIFIAENVKAICDHRYGAHSLRWYQSWLMI
PLILICWIKNLKYLAPGSTLGTGCAVGCFGVIYYFIFSQPIALEGRKAVGSFREFALFFG
TALFAMGAFGIVVPLKNKMTNPKRFGGTFGVVNATMIPNMTMYVLMGFFGYLAYGNFTQS
SITLNLPQTGAIGDVIRILMAGSIFTTYPLCNYVVTDMVWHKWMKLKFGNNKHLDKWEYV
FRTCLCFTNYLCCIAIPNLELFMSLSGSLCLPALGIFFPIIIHTLTFWHSYTGWRFFFFL
FRAALIVALGLFAFLVSFSTTVYEIVTSIFLAEDNHV
>generic|BTA028150.1|
MFGSDSPAGDAQLCSFQSNVSAVVQAPQLQAQGTSSIFTMPVFKIETNVPKSKVPADFLK
TTTALVAKTLGKPESYVIVQVVPDQMLSFGGSTEAAANCLLMSIGKLGLEENKKHSKVLS
AHLEKTLGVSPNRMYIQFSDLPSKDVGYDGSTFHDLLG
>generic|BTA028151.1|
MPTVIVLDVSLSMACPVANSESGEVYTRLQLAVKGINSLLDYLALHCKLEFVALMTYSSL
VDVINPFTRDFDQIKSKLSQIIELDKTCYEPVLTAINGFVLREWGSSTPCQVLLVTDGSP
GIGPTSLKNIVQSPTIPLPFSFPGKLTALTISTPNDDLTHLEKLVELAGKESCVLRPHSD
PTAVNVASMFLSMAEENYSSFTGQLVCGNLRSKISLSPTPLPYIKPTDFEMITVSMSNTI
EICGFLDLSDVASPAAVSRHLVLPETNSTYNYPVKVNPNSESDDENADDGKAPSFCVLLH
GALKVENMAALCQLGPDWFGILYSWADSKKKSNLMLTVLEPGSNSVPWLGNFNYLGLPKN
RELEPDELFPIKPAEKRSYAQNFVVWINHASLLSDIQKIVRHARKIPDKTQHFYKELNKV
RRVAISYGFIELLDRLASTLDTECTCLPGGAHPDCALQLTHAATALRKSHSRDPKNNIQP
LRTSFSARD
>generic|BTA028152.1|
MGVKGLYSYIHSICPQECFPEVSILDLMKKHCKNSRSATRQELVINGDSIVYLLSENLDW
ACGGQFKLYLEKLERFVGTLYDKGIMPVFFFSGGPVSSRIEYRLRKFEERRKHIVHIFER
MCQDKERDQKLLDWDIIPPTMKPLTPFFLKHQLSKKCQVNISLENVDAEINLYARTNRCL
AIMSDDTDNIIFPASCIYLSANKLNVSKMTTVAYNRHAIAVHIGLKSVDQLPLFATLVGN
EIVDRNDLFEFHAGLCPPKFSAVKPGAKKQTRFLHSMFPRNILFPQVAEVVQAFPPWPAV
MSCLDDIASRLLKDDKVENSLRLSILSYMDPKSQVTDLNNNYTYSAPHLQSAKLLHTSCI
NPPMIFSVLSGGTVVCPPVLEDLTLQYYQSANLLLRPLRAKIYGILLCDRSQDQQLVLEY
CAYNQKNLKNVEVVCAELPQQNLYPGLEELWDQSVNSEDMMSIRWELFTSTISQRLSPWI
FDLGAVPKQMIIPVATLFYLQDRCQLYHWEVAALIATFVLLPHYSSEFIDTLFIPTPLDS
RSVSLASTISLTIFTVITTYAACGYPSGHFDIAGEVYFDGKLFQNKYAEAKYNRKLFTIG
EQQQQSQFLDIFHMVYGYYYEC
>generic|BTA028153.1|
MLNPQGYSTSPLITLLFALGAVMAQLFPNIRTLNQSSDSARQDYKNAYLAHLSSPSSSVT
LTAYLDAHNHYVSTLHATNGMIEKYSHETLPQLLQELEDVYSDLCSTLSDSVLQGAEVIS
ARAIEQSRRYETLSAQCRSVLPSNDLAHFVRSLSPLPTHPHPTHRLRLFNPPQPPNQEPP
DGAQPDIFLNHENLPPSLRNELVIDRSASLDIRTKYDSLRVEEADLMAQISKLQDSLDTL
CRIQQRSVESSLFNKANEIQEDISVKKLDLRTAQIHLAAVRAQKDLFATKFENNEGNTRK
MSSASTGSMKSKWIKAFKILKAPSGPSNGSSNKESESSILLSSSAFSAYNRPYFAILPKD
LRYKHQNANLPPFKYPSLKLW
>generic|BTA028154.2|
MFVSGAEAASPKPLPRPPPASKAEKSRPVEKARAGKKVKVKKSKWDKDNEEEDSAKMATG
SGEGSLRDLSHPSLNEPLRAHNAATFKLVRTGLALLLRRMSADGPSPYSISTLLPSIHLH
LAKSPPPTPICACTFQARNGIGSLVIPPVAASDTGLCSALSKLGMARDCPSFILVQG
>generic|BTA028155.1|
MSKSKSKSKEQGARSKEQGARSKEQGARSKEQGARSKEQGARSKEQGARSKEQGARSKEQ
GARSKEQGARSKEQGARSKEQGARSKSKEQEQRVNGFLAVALVFSFQWFFIIAFYLHFNS
NYERYYSKKNV
>generic|BTA028156.1|
MAGGQEPKWQKDAADQNFDYMFKLLIIGNSSVGKTSFLFRYADDSFTSAFVSTVGIDFKV
KTVFRHDKRVKLQIWVRIRKINHLNYIFSLNRRGNDSISGRPEDGAHPMGVICEDTFGAL
LNSTKLAAFDVISTDRFVMVTSE
>generic|BTA028157.1|
MLREPAARIKVTAARPGTPSRGSYRLHRLRRLRLGRRQTPLLSHERGRHSRPSGLSFQDL
MTRQGSITTPKTPFTLGFECAGEVEAVGENVTKFKVGDRVVALPELGAWAELVAVPAKYA
FPIPAKVSFADAVAITLNYTVAYILLFELAGLTPGKNLLVHSVAGGVGQAIAQLSKTVKD
VHVFGVASKDKHEAIQSSVNTLIERGADYSAEVKKISEGGVDFVLDCLCGEDVSKGYNLL
KPLGKYILYGSANSVTGETKSLFTAARSWWQVEKFTPTKLFEDNKSVSGFNLRHLLHQQN
GSAYIAGIVEKVFALFKDGKIKPIVDSTWALEDVPEAMQKLHDRKNVGKVILDPSLEPKP
KPATPAKSKGKDKEEKKKEDKEKNKDKDKDKDKDKEKEKEKEKEKDKDADKNGSSNPPAE
EPERHLIGSTERSIASCHLASNFADTTSIEHKYCCAKD
>generic|BTA028158.1|
MIDEAIDKEDKRDVEGSYWWKRVVATDKARRVAWDLWITLEAYKSFPNMLEIGLGVSWAC
PTVQRGAEAGRNGKERDLLWVDYYGGR
>generic|BTA028159.1|
MAEEQEKKVEGGKPEEAAVKTEESTDKTPEEPAKEMRAIVLTGFGGLKYVKAAKKPEPTV
AEGEILIRVKSCVTARISKLVCLVERHFTLKPLEKSEHQKFKEKVTLSILIPLLAAAPNR
TNASMHQSNALF
>generic|BTA028160.1|
MRFKFRRLLTPVIVLLNLSLFYVVWKPSGPADYSFIIREFEQFEHDLEATISSIAVSHPS
RKIFIISDDIIYPPISLKNCSSNCVLVNRAPAFHKDFASQYPLQAIDSEFIFLVPDSTEL
PEHGILEEMLEYLERRSVDFLALRYKSTEGSDCLHANVNIREWFLQLSYPKQKNVCNILH
GKHLLLARKTALMKLSDPFMQPFPEALYVQMSALNFTIVMHPKHHVMDGKPLFTSQHNQW
KKNQLDLKRRIEFFKTMGIKKVINEKGNTKWYGCRKDTPRCFGTVIEDMPSYLFAGKWTP
PCCLDALRKTALHVFHELKNSGVRYWLEGGSLLGAFRSGDIIPWDYDVDIGIYLEDLHRN
SWLRNAVERPTIDEKGYLWEKAVEGDFYRVQYSSVNHMHVDIFPFYSKNGTMTKNSWFKS
HVQDKEFPETFLKPLASIPFLGEVVSAPNNIREFLAFKFGADAINKPAYPNPSKLAFPNT

>generic|BTA028161.1|
MPQKPPPRKPPPVTTQKSASRLRSIKSPVKVKSSYQLREPGGEESDPWLKGKSLLKPDDQ
LDLSEKELQEEITRSLVVKNPLIHSDWVEYSYKDRAFISCEPQPNFITVQELESKVIHVE
SPEAADQLHGRSMPGNLFTETPQVAPVAKSEDFKNEIEEEPIKEDEEADEEKDEEDDDKF
NEKREADSEMQSNGASEGQKKKLTNQFNFSDRAALTSVYPTREIGTQTIPPPRNTLNEYV
TQWIIYDTYQQDYEAQQREKEKERVSKMTSQVKKEEPRKKSSKGGMDPTMVRLLQAAKII
ERMVNQNLYDEISQVNFEMKATEGYVCLFTLKNPSFPEYINYCDSGAMCLDIHSSRSNFI
VVGRYDGSVAVYNAHLPIKEAQFESNSVTNKHGGIVWQVCWGPDLIDGDLNFFSVSADGK
VCSWIVMQNELSQTLVIHLLLNIDPIAGPNGNQMNLVGCGTAISFHPENPEIFLVGTEEG
NIYKCSTAYASLYLFTYEAHHMPVYRIEYNKYSPDIFISCGADWRVKIWEDGRDEPLFVF
DLGCSVGDVKWAPYSSTVFAAVTEDCRIHVFDLNVNKYRGICVQNVVAKNRFKLSRLAFN
WYLPVIIIGDDKGFITTVKLSPNLRVKAKPPKKNIQMDQRILEQLKLEKLLALVREPTAS
SNVIDAEQSETSK
>generic|BTA028162.1|
MNYCRIHDGSINRFYCESCFVPICCECRDLSHSVHKVVLVEDAIESARTVSLKLLEDVNT
NIDTMKMRVETAEKMTDAVEMRACDVMKDVRTAFQRFQMLINKREREILMKLEQTKISKK
KALLQQIECLHIAINRYMSVSENLSERLEYGNNVDLLQTKGRAMHELRGLNGITANLSPY
ESDNFSFIEPDPNLIMAISEMGDISSADHTVSSLAVGEGLAKAVRNPSISYSQRIPNGLS
TGINNMMRNLSSGCSIDQSPFIKPSTSNNVFMSQSGQTSLLGNNLIPENARTLRPSRPTH
TMNNNGLNGLNGMNSINGVNGLFNQRSSIDLLRDPHHFPTPARIRANRVYHNIRLPAFTF
CSEGDGEGQLCRPWGVCCDENGNIIVADRSNNRVQIFDCDGVFIRAFGTPGEGDGEFDRP
AGVTVDKDNRIIVADKDNHRIQIFTFEGIFLLKFGEKGAKNGQFNYPWDVAVNSKNCIIV
TDTRNHRLQLFDPRGNFLKKYGFDVSSGGIWKQLDSPRGICFGPDDSIIVTDFNNHRIVV
LDPAFENIFFIGTEGSGPKQFLRPQGVVCDKGGNIIVADSKNHRIQVIKHDGTCCLAQFG
HNGKENGQFDRPCGIAVKPDGQIVVVDFGHNRIQVF
>generic|BTA028163.1|
MSKDSSKTSETTRSNQSISDQEKDWAQSALAEFNRNNFQASYQFFKQLEASRPNDFKVVH
NKAVVEYFKSDLKKTDQFKKNLLSAFNQFRISIDDLETLEDVEHCIIYYNYALLLYHMQQ
HQAALRLINKVFSFIEPMEESLAHRVCLLSVELHLRTNQLEKALSLISYIETQFVSTENA
MKMIREKRIKPLDQAKPMVLDAATDALRLKLLQFRARFYLKTGLVKNCRKDLKSLYAGEK
QHITTPVFLLANAEYVSGNFRKAVMILNTGIPVNSVPIQESGESLSTMVYNNLGCVYYCI
GKPNLASTYFHKALLENNKGLKTFATPDAAEPLSGRALHTLGFNKASQVLYNLGVSLLHA
GKPIPAFDCLTEAVQVYHMNPVLWLRLAEACIMAYKSDNRKDFDLAVKRNEIVSKIVGSG
AHRKIVLNTQIFTDIKYSSEAQSYAIPVAGLEFGSLCLKNALFLTRNGGDAPNIVHLRCH
ILAASAYVCLCLGDSILALNHANSLLCQNSLSGAHKFLGHLYAAEALIILGQLPEAMDHL
KLDYLNDLSLPSPPQKYEVPLKPPISWFPNNLTAAKNILQYNLAVALVIKGELEKSAEVL
KSIWVTKSEQSEIPVQVIALALYVELMLGHADIARAIVKQSCNQFR
>generic|BTA028164.1|
MKCWKKNLYENKGYPDNYTDKTFLDELKKNLHVRSITFQEACLGADSGYPPNPQSGYPPP
VGFAPQGQNQGYPGYPPAQGYPPPQGYPPPAAPYPGPPAGYPPPSGYPPPSGGYGQTISQ
QPGPGPNMGGYAPPGDGWMNIPQSLPSNIPPGLEYLTSIDQLLVKQKVELLEALVGFETK
NKFTIKNGQGQKVYYAVEESDCCTRNCCGPIRPFGMKILDNYKNQVIHLDRPLACDSCWF
PCCLQKMEVSAPPGTVVGYVEQEWSILSPSFAIKNASGDTVLRIEGPICTYSICGAVEFK
VLSKDGSTEVGKISKQWSGMLREMFTDADYFGITFPIDLDVRMKAVMLGACFLIDAMFFE
KAGNEETDRPGMF
>generic|BTA028165.1|
MKKYRQLALILITTFSVGTLLMYRHEYLKLRYVLEVLNFFGSPQETFNSNCAVLNETFLD
QKQRHYRFSNPPPAWTKVDQHYIYSAFFKGYKDKDLIEAIAVGPHSNFYNFNCRVWFSNN
GVINSIRGKFHFTTVYHSKSKETNIMSLYMYMLFCEPEENHDTVYGAHEPYGVIFTNGSS
VNSRVFIPVHHQVSEVSTNWQSVMCVRPDKSGLQNSALVEFISFHRSIGVSDFIVYDSGV
QHGILPILQSLAGRDGFSDSISVMTWNFPFSDAFIEDMVIQHDCLLRAADKVPLIMVSSW
QDYLIPKVNNSLKHTLAPYIAQQSPVSLKLSNFVCCTNYPDNKQSQLSWPMALRKTQCLD
PNTLMNSIYIHFDKYENLNLGLKKKLRSEALPLTAGVLHQYIDCDNYLSKLKLVTDKPIL
AKFLGNFMTDKLLILWKSGSLTKLRHSNIVGLNLQDFLS
>generic|BTA028166.1|
MFAAKFPLHFDKSFLHAIGIDGVILILSVDRQASNLNATMQPPSASADLALLFQPYCDKF
TQSVPGRGIVLHSLEVAGKRDPDQEREAQEWIETITGEKFPPNRPYEDTLRDGIILCKLM
NKLLPGSIPKINYSGGDYKMMDNISMFQKACIAYGVPDVDLFQSVDLFERKNIAQVTMTI
FAIGRTAYKHPEFRGPFLGPRPSEEQKREWTEEQLRAGEAVIGLQAGSNKGATQAGQSFG
ATRKILLGK
>generic|BTA028185.1|
MSCVPCCPNEDFIPQEELDRWTDDIHHVLNNREGTRRFHEFLVTRGLDESELTLEFWERC
SRSLDQLSASGSPPDTRHSVEVMRFHKEVKDLLSFAEENVNFDLAQMKIFYEAVKSANVD
KLKTVVAEAMESAVNLLDDDYQLFRRHLLRERNLLKSR
>generic|BTA028186.3|
MENPQKDIISVNQVSPLKSALLVNNTVDRKAAHVGSCEVLNESNQRLGGDSPVRNGGDQF
PCESENEASSPLLTTPSSDLDATNHVNGFETSTPLKASPTDDNPNHIHDHGDSTLPVGDV
NSNHKITASESGSPLLAAAPKCSSNGDSPALKKEGNRRSQHVQFHSSTNSSSSLNDEKDK
EKDSSENGDVLKGSNSFSSSSIDSSSSSESSSSSSDDDESSLNLCEARPPDGGWGWVVVF
ASFVVNLIADGVTFSFGVIFIEFVEYFNESNSKTAWIGSMFMAMPLLSGPLASFLTDRYG
CRKVSIAGGLLAASGFIASAFVNSIEVLFFTFGILSGFGLSLCYVAAVVIVAYYFDKRRS
FATGLSVCGSGIGTFIFAPLLDYLLAEYGWRGTTLILAGLFLNLCVCGALMRDLAWTKAR
AQIQRKRTRERRKRKKRRKRMGTTSSAGSSSQHSQQPHSPSYPSIDEIKKLLNKPVASSN
KNTRESSVASGVTCLSSLAIDMWQPTEVSVMRTELTTEVLFSPQKSSEIWQLSDVHTAFF
LGMAVQLLLIHVYGQGRGRRIGNVSQSARNADPFAVNEDDIHDPPSFADIHLSEAEREKA
RLCSSLVSLPTFIRNGEKVPLEVLELLSNQKQLYHVLCHNYPSLLISSRSFSDSGRVHEI
PQSSNADHYVGRLMPNSAPMSPLAAQNDSERPIKAHPEGLNGNALANRLNSTNPNTTWWT
NKQPRPSNRARLPTAYLKDLRVHRHSLTYRGAMLNINRYRLRASSCPDIYRNSMTTIAKE
KIEWYAGLSELWYLLTDMLDFSHFSNIRFLLFALSNFLLYTWYDVPYVYLADDAIKYNNV
KKTDATYLISAIGIFNMVGEIILGWAGDCKWVNVNVLYAISMTLCGLVISLIPLLKSYEA
YFIVSGAFGLFIAANYSLTSIILVQLISLERFTNAYGLLLLVQGVANLIGPPLAGWLSDV
TGTYDLSFYLSGVFIAISGLLLLVLPCIEKIKKQIIQSKKAKLNLQNLK
>generic|BTA028187.1|
MLVNNVKTIKSGKQRMSDHQKGLLVSYMQRHPYFAKTGLCPGSQDRQMAKKMWDRVTNLL
NSGGPAQKSSSGWKQTWADMKSRVKLKAGEIQQAQRTGTEVPLQGSSGQAAHLNETEEAI
YGLLGGTDWIGATENGMGTHFVSVSNLTDEQSPTSSLDLMDDEGAVHLPRVDFVSRLETN
PVKINRFILPAYHNQTGDSKNQMPLTITYEQFHSQSTKESSSSSSRPPSAPARLMEPAKN
GSFCFTSQSGQAQFFQLPPSTSSTHSPTLSPQMPSFNYVSSTPSYSKKHPVDDDQKSDND
DNDDSDFRKPTGKISVSFALFLSVYVEKRKMTSVYQETTELYANECKEMRNATMLGIEAL
KSLKDSIELQTAAIKEMTHAIMGLSAAVTNGSLTHAPVGLS
>generic|BTA028188.1|
MRGKSCTQTPSHEESYFLQSELPTLKDLWAKVLWIASSANMVLSTQCPKGGSTEIYRVID
GRPNTYTFTKALAEHVLVQENGKLPIAIIRPSIVTASWREPIPGWVDNLNGPTGLLAGAG
KGVLRSVLCHRNKVGDLIPVDIVVNLMITVAWSTATENSKTIKVYNCTSGSTNPIKWGEL
ENWGRDSVLSHPFTNVVWYPGGSFKYTRFMNNISVILFHAIPAYLIDFSASLLGRKPVMV
RLYHRLQRAVGCLEFFTTHEWKFSNENVQQLWSILDQEDKEHFDFDVAPLQWRKYIDIYV
RGTQRFLLKEDVKDQPEAKRHLRNMVRLYHRLQRAVGCLEFFTTHEWKFSNENVQQLWSI
LDQEDKEHFDFDVAPLQWRKYIDIYVRGTQRFLLKEDVKDQPEAKRHLRKMYYVHRFTQL
VLAFIAWKMFARIYGINLGLYRNFMDLISRGLIIFNQKFNQLFRSRSS
>generic|BTA028189.1|
MDCLDQRENASSSPPQPFHYLANESAKSFVVLQELQNEVGALLEFRDLVMETFPHLRQKM
AITTTPTSSHIPVPSGGASSGSKWEPGVRVRRKLGQHSREDSVAPSLVPRSRSNSNGKGP
KSGEGSSSTGSAVQDSGFCTESKEHSAASSRKSKETDDELWNLLDVIHQKGTKLRLEVEQ
LQQKLTPSLEEPPRKSRSLDDLASATASVREAKEATTRQWHCGSRKSQDILQIEISNLKK
ERDALLDRIAEMEAENLSNLAETTHLHAELDYLSNEKHHLEEQLNYAISSKAESSTPLKP
SFEGFKRLPRASAAGNSYFVPVEPAPVPNGGHICETPAQRLLSSTFGGSLRDDFLDQSNS
LDLKFRPSDPVSRKLNHANIINSLSNSTNNSASDRDIFSVPKNSKSKIYPQPRLARSRNL
SGDSGSTVLLGSSSINSRAVTTSDSDKVIHSNETVDRFGNVGALDGIVSSPCLKMKLPKG
MSFSGEKLRAILNEFNPVELQRHLITTVYRNQVFERCLKTQLKKKLELTNQLDKVKEDNE
ELKFQLEEKKIELEGTKARVRVLEKFQDESNRSATLDGKSEGKVSEYSNLSSSQHILIPT
NPILPHLALPATHMNGHNVEEMNAHHSSSTESAHHEDDERSNRTILDKNQQNSLLRSKKP
SKIPLKSYVAPKQPTSQKTTPNSSNLSNSYNSSKSSHITRQTLNKDSLTYLSNRTRSETR
NYDSVKNRDVSITTKFNKSANLNNSNNSTNYSMNKLNSSISSNETVSISKRHTSPISSVN
DSFSINKSRYAHRKLSNESLSSSNSSPKYHKDSLKQSNVSSSTNSNSSNNNSPMSYSGFK
KNSPQIFNSTRLSVSPKRNSSIISDSQQHSNQELNKKTTPAKSLQNLRYTRKLERNKGKK
ILNTTLTALPEVPEVGSTEFLDSLDNNKLEKDLNTSEDGAKSKTGSTEQLFSTEYFDSIN
DPSTVTSRSGSVFHSAAASLSSSKNSNDNCDSLDQDKSNLVNPV
>generic|BTA028190.1|
MIPNSQKLLSTVVLSPQIFAAVSGFYPVLLQMGQNKTYDLLQYLTYILLKILRGKRIIQQ
ELWKSTPEGNVVSYS
>generic|BTA028191.1|
MSGSGDQDAFNTSADLFANSSSETVMESVDFSLILREPHKQFEKLKGENSSSFLNPAAAT
DVADLIVSEACDTLRLFCPFCLLDFKFDFLLKSHIESCHSDLLKTITCSNKNSALLHSCP
YCNAKFYLQDLLPNHVARKHHEAVIHLCDKADTPKHIQCRFCSHRVLREHYRVFLIHIEK
KHFRQFDEIIRSKCLMTSISNENFSNLNFSGTNQMASPQLSEQFSKLMANINAEGSPGRI
ENPLSKLAFKPNHDSPLKSILKNSPAKLPLNEISAYDNVDGSNSNVSVRRKLRFEIPDKE
KRNDSSGSDSSLESVVQKSKKFKVSDENSPSQNCKSKKWFNFFKRKPMKTKKLSRKRSNS
FTNIATSTPVNDENDARPLFLSPNMSNQTPILSSFKWKNNKIKFLSTRFKCGLCMEGFNS
NAHLVEHLRKQHHGLKFQPQYRCGECEAKFYRNSYLIRHSQIHHSTPFCMTTADKSF
>generic|BTA028192.1|
MTRTPCVNWIYLAPIPVSTPIPIMPIDAFKEILRLCLSRLLKICETLSPEKAMQLELKSS
LHSAITRQNPSRPANRHRRWNVVSAVSDPPYHQLAVEINPFLQIKLLFYEVFRLIKLYFI
LAGMHDCRLGFSLDLEKLNSLAAKARRQVATRQSRPADMLVRDLEGASSSAAAPVSPPNC
EACDRQIYGAIRRHPSSGKTDYSCSKCYNHYRPPSFEDCLFMSLPAANPVGALSNPESDA
IGAAFWLVESALSSSRPRFYLDVRKPLLESTTMSDSDNHYREKSQGDSSSSRKKKSNKKK
PPPSRVRNQESRIDEKRKREGKKTLDKLEEDLRKRHHVGLTNEEVLPQIHETKPKRSVML
SVTTRGIGLGVNMFYLTASNYHNIVFNATCYQTYRVYLACLEARLEDLKSSNPLLGRYTN
DILTYNSSASFSKIASTVTGTPTPIRHVLNQVGILTIEDTTLIPCVAKEYSAPILRLFQW
PFWLFPSNRGKCLVPLLYNNRVLTG
>generic|BTA028193.1|
MRREIRAIMPRNEFQKISPTLRSMDVGQLMIYRNMFFFCGDKKNQSRYNAALAIQGLEKV
LTTGKKHLKLNDGDILNIFYVSNGDSRWKVNLFTSLADKMKGLLYNYIIGTGPDNFFESV
DTAQSSGSKSKKNTLPHGRGECWPTSIYTGQKDPIILKEESENDDAPEEDAVDPRPGTSR
QTGHMAPSPPRASPDQSPTAPTTPQLSPSLLRRSPPLLSPQQRPLPKMPSPRNDEKDNNE
DSDEHVLINGPAITVSSDEEPFSDQYIFDMIRERADLDVNPELDIVEVSVYDALKETEET
SKSSSTIVDQANENTWTKKLPPPINVLSVETLLETAKRKHRREDDDDSYDSPPSPELIPL
KKRGPRVLGDDKKPEPSSNNPSSSCNPKASSSTAPQSTFNPNTSSATTPPSTFSPEAASA
TSQPIMSAVTPISTTTLPRQYYNKKLIVGTIIPSPSPPALNTRSHSHARNIARLAMQRRG
HITQWYCPKCDMQHVANDPRCYHHK
>generic|BTA028194.1|
MSGGSALIKEDLPGSFLVKYLGTRESRGLWGIKHTRKPVDAMVAAAKEPGVALPMLTLTV
QKEGIRIQDAAAPAQGPHQFYPIETISYGVQDLVYTRVFAMIIVKDVLSHRARDAGHPFV
CHAFVCESRQVARKLTYTLATAFQLYSRRIRVGAGGSVTKFAIDLRSPQEMESDLRMQDS
EA
>generic|BTA028195.1|
MSGAGDSTLEAPAGHRVGSTQRSRPLSQYFRCSRGKFRAEIKQQTGKVTHPAPSTSVVPL
PGLKRRAGVNFGPVPTPGEPTPPPAKVALSDPPQPLQPSAGSRANPAAWQSYRLDYQALI
RKYGRLHFSKRVQLLQRLEALTAALPILLGELTYLDLLSGLIPDYACTHTITAHKEVAKL
STELVAQLKVTRQYGINYPLVLINLIDPVDWPTTDQVMHAWSALSLPARQDFAHLAALTI
YGPKEMRRPVVKQLLGNALSLIKFNRNAGRIRIYVSGDNEL
>generic|BTA028201.1|
MRLGPFLLNAVQIRPLFPDISSFHVLAFPVEERIYLIHRPSDVTGVQFVSLGSALPPISA
PRWGPPSIETHGHKEMINLPACSEAHLPPPPETPSRQMPALPVAYASGGTKRRESPRRIQ
FTSMFTCPVGLGGHFQTIETLRCIDVTMTYTRGVKARKSMDRAIYQCCHLRKNSIRAFKR
CQIPSNEKLGTGKIVTIFHQVFAEDLARNLI
>generic|BTA028202.1|
MIKLLGSLKDYIKIPDITTDSAVFRLHNLFTAALLMMCSLIITATQYVGNPIQCIVNGLP
THPINTFCWITSTFTMPDAFRRQVGVEVAHPGVANDFGDEDAKKYYTYYQWVCFVLFFQG
ICCYTPKFLWDSIEGGLMRTIVMGLNFGLCVEKEKEKKKKMLLDYLLRHVKVRIISSVIP
QRL
>generic|BTA028203.1|
MFLQRHNSYAVKYWMCEALCLINVVGQLYLMNKFFDGEFLSYGLRVMSFTEQAQEERVDP
MVYVFPRVTKCTFHKYGASGTIQKHDSLCILPLNVVNEKTYIFIWFWFMILLALLIGLVA
YRALIIAVPSVRPRLLRTRNRMVSLDVADAISKKTDVGDWWILYMLGRNLDPLIYREIVT
ELAKKIEIAFSNR
>generic|BTA028204.1|
MDKHVIRLQSGEIPQPHLENITSEQTLNQIPSTNSNCINYNEVLLEANKAIATLIPTDNL
GNDTVKALLDYKNLTNKLSNALQKSIDETNNFRHELISVKADQAKKDEETDAKFRILEEK
INLLQTNLNSNINANNSNNSNPMNSESTLKPTLNDEENMDTTTFALPDSDEEERIVDIET
LAWKTKVKRNKGASNQSRKDKRKREDSASPNSKPITNNNSTPGKKVKIITQHDSEPNKKK
QSTLIPGSTPKDAQAALKENPPPPIKICNVEDVNNLRTLIQNVIKDDSQFSLKAITTVGT
KAVWKVNVMKEEHYRVLTKELNNNKEIYWYTHENKNTRDFRVMCKGMSPQTSEEDILDSL
KGKNFNVISVVNIFKKIQPENGKGGPVKKEPLFLHQITFAQGEDPERVFNLKTICNQVVK
IEACKSKPKLIMQCYRCQGFSHSKSYCHKPWACVKCAGNHPSSQCTIPGYNSNPKCANCN
AGHVASFRDCPARKAALEERFQKKTEITSQENAKPINKPTGANNANNSYKSPKNCNLKSY
ASVASTPQNDLTQVMDLLNQIFSRMTTLETKLNAHDIALGGSSTSHTR
>generic|BTA028205.1|
MSLLPHKCKHGVYCFWRDHQFIGCQKCYIRGKLDFLKSSPARVKNMTDKNPFEKSSLLSR
SPQGTTTRTNTDDKTDDIATPVSVETSNQTHPEISVKEILEKAEVVIKEGISITHNDTKA
INQVQGLKSTIEGLVNIVKKEEEKKEEQKKIIDDLQNRLLALEKKEQRHSETRREIPQPQ
ATYSGKYAILSNDGENNEDDPMDDEDPEDQIVEEETDWILCKQKRKRNEGSDSSPQTTQA
KKGRKADTARSGSRGGAEKVATSSKNTNGSFNSSNDKDKNKGTKNTENKKENEVSKKLVP
PPFKVTQLKSISEVKKFVENIDSDKYKLTALVGNVWKINTADHETYRLVRENLEKHNAKW
YTFSDKHLRPKVFVAKGMHSTTDLDEITEDLTSKGFNIVKVVNLLSKKDENGKRKGLPLH
QIIFDNKDDTKKIFEIKFIAHQKVEIKNVKHNPARIPQCHRCQGFLHTQAFCHKDPKCVK
CSGPHLSFLCAEKKVDSPKCVNCGQNHTANYSGCEIAKFFKERRLADLNKKKQKNSGKEN
SGNKLSQRPVSKNVSFARMASDGKSNDKENSESLMEKILNFLNEQATINAQILSRLDALE
GILLGNDGT
>generic|BTA028216.1|
MMRITKTPLVPLKPTLKKIPDEDPLRLYIDRFQKWADATEYQLFYRNGTRVWVPHPDFVW
ESALVVADYKEKVLEVSLENSKELKNIPIASDADLPPLCNPDILIGQNDLTSLSYLHEPA
VLYNLQVRFVDKCAIYTYCGIVLVAINPYSELPIYGSDTIWAYRGQAMGDLEPHIFAVAE
EAYTKMEREKQDQSIIVSGESGAGKTVSAKYAMRYFATVGGSTTETQIEKKVLASSPIME
AIGNAKTIRNDNSSRFGKFIELQFSKNYNINGASMRTYLLEKSRVVFQAAEERNYHIFYQ
LCASRSRYPHLKLDQAKQFMYLNQEDSIAGIDDEVCFNDTLSAFTTLGFSEADINDMLKI
LASILHLGNISILQGSHVGDRGDADSSYISEKDFHLKTLTELLDLDIQELMKWLCHRRII
SMRETFDKDMNMNEAMGARDALAKHIYAQLFAWIVSQINRSLESSDAKYKFIGVLDIYGF
ETFETNSFEQFCINYANEKLQQQFNQHVFKLEQEEYLKEEIEWKFIDFYDNQPCIDLIEI
KLGILDLLDEECRMPKGTDSSWADKLYNKCEKWQHFSKPRFGTKTFSIKHFADLVEYDTA
GFLEKNKDTVIEEQVNVLRSSRNQLLRHLFVESEKKLAPQYAATIGHSGRTKVAVLPQKS
PSATLGSSAKQHKKTVGSQFRDSLNALMVTLNATTPHYIRCIKPNDFKQPFEYNPVRAVQ
QLRACGVLETIRISAAGFPSRRVHRIRQLKSAIIIQKRVRGWLQRTKYLRLRRTAIGLQR
YGRGLLARRKFLELKYNKAALVIQKRVRGWLAKKKYKEDLQKIVICQSAIRRFLARRRYK
KLKREARSVEHIKKLNKGLENKIISMQQRIGELTKENTSLKTAAQEKNEMLVKLDSLKGA
DSELKKLKNVLNEKEIELSAIRAELSREKSEKMDLLNDYERDKTKLLNDTNKLRSENEQL
KEKLSIVMDEMTESKVNLEEIIRTRIEHERQILIREQDQDREAYQKLLSEKNMLESRLEA
LEKEGNKTGNLDSFSSHNRSLSDASTVSVCDPESSASNMSDHSEEKTDLQLVLKLQQKVK
SLEAERAKLHKRIEESENLSSPESRASYKDAIKAADLEIENEKLKADLTQLRQCIAENCD
SANIGEIAVQELLSQFSSLQSELTRKRDECLQLRGVLLNNTESIKSVATSNYSTKRDVDI
INEDGELAIAFEAQKKINRQLEREIESEKAKWSQKYEDLVQETKKLREENERQQKLLSVN
LNKTPQSQTESIMQHEITRLTSENLDLQEKVDHLQEEIRRLKRQLSRVGNPPEDEPAVNG
NNVKVENGEHGNNLPLIRKKERNYLGMIEYQKGDEDVIMRHLIIELKPKVAVTLLPGLPA
YILFMCIRHTDYINDDEKVRALLTAFINQVKKVIKRQANKQRQQDNHSNHSFEVTILWLS
NTLRLLNNLKQYSGDKAFQEHNTKTQNAQCLLNFDLSEYRQVLSDIAVWIYQSVINYMEE
KIQQLAITAVLEYESIMSQPTRSKSTSSADSSPTLSPPSALQEQLSTYHAILCAHGVDSF
VINQAFKQLFYFICASCMNTLLLRKDLCNWAKGMQIRFNISHLEQWCRDQKLLDSSEILD
TLLPIVQAAQLLQARKTKDDVESICEMCSKMTPNQIIKLLNLYTPADEFEGKISVQFIRS
VQEILSQRPKDAGQPLLLMDTKHNFPVRFPFSPSTIRLEHIEIPECLNLSMLKKV
>generic|BTA028217.4|
MMEETADSKDKTANSLKDLADDNDSQLKIDSLSKLVAQLENENKKSAEEFGAQRAQMKVI
YLQKEEELKKQAAEQEQLKEEIKRLQTELDETKSQLTAVSLETESLESQKRTYQDEISSL
QQIVNETIDESTLLTRKNEALEAELAEIKGQSTRVEIDKDGAPLAAAGAMIQTFARKVTN
QISSQLNSDSSAVSVATNTSSSFLSPTGALTESLEESMRKAKEDSEVLRSLLVPLEEEIE
LLKDKLREMDQEVNKYKSELSCANQELNKYKGENGISSDAIETTTPIVHDLTNSTNSTDS
LLSMNHTSSATSVASSGVCNMCENYEAQLVAAQERSRDLEKQLCTLERYKEELSKETAFR
KDMEEKWNEKKEEHKLQIQELQKKVEEADKSLKELKHIYSTTKSEVTQRLSKLDEERRQT
EARLNHLQRENENLVGKHSKRSSELQSEMINLPDVVPELQEMLLRRLDDLIAAKVGQEKA
EEMVENLRYEANMLREQLESAQKNQICSEQRLQSTIHNLESNLHRAESEKQQLSAQLKEL
EARVISLQQETDDLKLEYDKAVEARGTLEYELKESRKKITALQIDLQMCERTQKDFVQLS
QSLQQELEKIRESDNQVRWEHDEDVDECHNCKAPFSVTKRRQHCRHCGRIFCTACLSHQV
KSGPHQRPSKVCGICHTLLDRETAPFFSTDPPIPH
>generic|BTA028218.1|
MPTTRSSASAGASGESHEAPVAPPKRRRKQIKIEYPSDDKPVVKIENGVPSGTKGSKAKG
KQVGAMVKAEPGTFEIKQEIKEEYEGEIDSKGDASKSADPVKSEYWQEEEKPSKWEPPHW
REVLANIREMRKNTYAPVDDMGCDKNSNDDATPEVRRFHVLISLMLSSQTKDQVTHAAVE
RLIEHSGCTVDSLLLMDNDTLGKLIYPVGFWRRKVQYIKQTCEILKKDYNGDIPNTIKDL
CKLPGVGPKMAHLAMNCGWGIVTGIGVDTHVHRISNWLPWVQKPTKEPEQTRLALEAWLP
RELWSEVNHLLVGFGQSICRPVGPHCSECLNKELCKVGRATMRGEKKKKKSD
>generic|BTA028219.1|
MDVRERERRNGDLTCSTSKFWTVGKSGHLPKDGRWARTGSGPQMRRQVHRKMEEQSDAVA
DDNVLIVGHFSLHPTRALALSTGFPAAASGDGDRDEDEAGGAAHKERSHRRTHSATQIRV
D
>generic|BTA028220.1|
MLPGAGEYSILDTDYEQYAILWSCSDLGFFHADLIWVMGRDKDLPAEVRHKIYTSLQELG
FDPEILVLTNHKNCPPQF
>generic|BTA028221.1|
MILNPLELIVLVFDLIRLIIGIYFAFLSAVFEFLFPPKPKSLWREIVLIVGTEYGIGREL
ALQYAALGAVVVCWDTNRRENERLAFEIRKRGRRAYAFTCDITKREQVLTTGKRVLETIG
PVSVIVHSCGLPNHETLLDVTENADSFFCVEPMEKAVLSLFWLQEAFLETMIKQGKGHWV
LLSSVAGIETHPQHLGITAAQFAVQGFSESISYNLPKKNVNVSLVHIYPFILPPLFQKIL
QKRISSYFGTIEPQDAARHIIYGMRRNRVEFSIPLYLHFLNKLLRFPVWIGLGFIRHVKR
TAVVDEETVTWRERVVNGFIAPPVEEEPLNEDTQLPLRPLVDDENVNLELFNIFDWLKPS
SSKPDLTEVCKEPKTTLEVAERLLEKHLNLTLGLKEENTRLKIQINQTMSFLWACKVRTI
IEELEQTHGPSVRLSNEDAKGISPRERSRRIHEKMWKVILKEKKEEFEIKDLLSANERTK
AFKTVEDLAKGISYAWAYLSDTIHRFRIWAPLMPLKDERVALDSDANKAIQLLTFNKEL
>generic|BTA028222.1|
MSGLSKLGKPAHHSVQIACFNEIQGEVCITKMACGYGFTIFGTAKGCKEKVFGSGINSDG
QIGYHDPRRDNPLCLVLAPVPVYIPYKSPKTVEILQLSAGRAHCAILSTEGVHFLGHNAY
GQCGRPIVENEDYIRNKVPSQAIRLGNEKIASVCCGQDHSMFITESGKVYACGWGADGQT
GLGHHENEWQPSLVKGDIQDEKIVKISCKSDCVLALNDKGDVFAWGNSEYGQLMRDDAIQ
QVNVPMHMKKLKGLGKILDIASGGTNCAVINEEGKVFTWGFGILGNGPNVYRNPVPTLIP
PPLFGCNEISPDTKVVRIEAGLTHFAAITNYGNLYTWGRNQDGQLGLGHLREQYFPLQVS
LGAVVKEVSCGVDHTVAMAEPFI
>generic|BTA028223.1|
MTDAATLEKLEAAFATLQGQESKSLLKKYLTKEIFDKLKTKVTSFNSSLLDVIQSGVANP
DSGVGIYAPDAESYSVFADLFDPIIEDYHGGFKPTDKHPAKDWGDVSTLGNLDPTGEYVI
STRVRCGRSMEGYPFNPCLTEAQYKEMEEKVSSTLSGLSGELAGKFYPLTGMSKETQQQL
IDDHFLFKEGDRFLQAANACRFWPTGRGIYHNDNKTFLVWCNEEDHLRLISMQMGGDLGE
VYRRLVTAVNDIEKRIPFSHHDRLGFLTFCPTNLGTTVRASVHIKVPKLAANKAKLEEVA
SKFNLQVRGTRGEHTEAEGGIYDISNKRRMGLTEYEAVKEMSDGITELIKIEQELK
>generic|BTA028224.1|
MKFPRHVSQLFRIIIPIVGGSNGFWAGGYRPPAPLVPVMAVAATQTMTHRSSIGMTTSRR
HRACHVGQKKPQFSRSDQPEITDFNRDLPRGPGPDSGGQRM
>generic|BTA028239.1|
MSLNQSAEPDPNSWILKELAKAKVKTNKVSYKDNFFQFDTVRLIGFIEGYNPKSEFTSGI
IYSSNQLTWEDYPTTVQIFPDGRFEASYPVTHPEISYIKYRNDRFTFYIEPGQTLALRFK
VTQDQNLELIGFEGPLAVENQQLKDFDWGKNPRAFYQNREKILKEQPISQTKMQIISAWD
SVQHEVDVRFRKSGFSPKLKNLIHTDIALYYATQLMDLQMTKKSLLREDPKNSFLKEPLP
TDYFNFMARLDLNDFALLVPNEFSSFINLFEFSPLFRTQEYYNALNRQFKGNLYLVLDSA
NKKFNPTIANTLVTEVAKLRTLKSKLDYATDTIKITNLTDDLLTVLTNKDLKNEALKLAE
RVKISKDGYLLPNTPAGALFTKMTDKYRGKVVVVDFWAQWCGPCRQGIESMKEKRLKLKD
NPNLVFVFVTDNVGTPDVDFYKNYIVENDMSESYRVSADEYMALRELFKFNGIPRYVLMD
PDGTIRNDDFQMHNWKSELTKNYPQLFNDQLMEAI
>generic|BTA028240.1|
MNQQTYSQDSILQVFFNDKPEVPKSGKDSSFRNQDPDLNFKEYIVGNSTIKSHYVFGKNA
TLQKSSCFMEHEQAIYAVPAQPVVTFHIQVSGNNKMKFVNGQDGRLINELQYCLLWQNDR
ILSYELSLYEADYCSLHFRPSHFLEMSHRTPLLTELAMEVTRSSHSALDFYVGKADESLL
AFIDAILLEVRHYHISDQRFTHLCECVLLKSMELPVEVQPFPIDALKRTSNSAFSDLDDD
TFTDEQKLRFESIFRYYSRDALIANFYTIKQEYLALKEERAKSNAIMKEVKDCYHCAMGD
SADLLAESYFWVAVKMEEQMKRFNLTEKEKGTLVEAIITVCDQSFELKTPRADQLQFYTN
YTGQTYVGDVGMQEFGEILNMFIPNMNLPTDKLDGSRESRAILDQYIQDSCSFTPLSHIT
EKGEMDKPPKVVELYHMLMQRMADELTITDTGDFQKSDLIRILDHAYQRNDLSLLLMVEI
EQLTDDGDYVENQKFNKICLWHSVLEEAIDEWYDTGFSKEEELISNLMPLYFQSPDKIKA
VERKVMETKAIYDAMVPVLVDVGFTMESLLKKNIFLLTAESLIVAAENPYKEK
>generic|BTA028241.1|
MINIILADDHDVVLTGMKLLIESQQDMTVVGEGKDGHAVLEILETKNLPDLLITDLKMPG
MDGLELVARVKDLYPSLKIIILSMEDDISNIMKAFNLGANGWPIKNKSFTYEMGVIETIK
RQEREKGIQTGKAKGFAEGERKKALETALEFKKMGLPIADIAKGTGLTIEEIEKLK
>generic|BTA028242.1|
MENVNLNVLFQEKRQQLNHFASQFTSDYDEKEDLVQETFIRALKSIHKFINDPKLMTWLY
VIMKNIYINQYRREKRKSAIYDEYVHTDYFDSIAINQTENKTIQDDINRAIECLSQENAD
IFRLYLEGYKYQEIAETYDLPEGTVKSRIHVIRKTLKQKLKMYEINSYEVADKASLGSKS
VQ
>generic|BTA028243.1|
MARQNKSNEMPNAHLHELFVDELKDILGAERQLLKGLKKLSEGAHSDTLKEAFKTHYKQT
EGQIERLKSVFSSLDLTARGKKCKAMEGLLNEAEEIMEEFQDSPEVLDAALICAAQKVEH
YEIASYGCLVTYAKLMEHSEAEELLAATLAEEKETDVLLTEIAMDEANVEAAQ
>generic|BTA028244.1|
MGRILEGHFNAQLLINQFGSEKQKKLFAADASQGKLFGVWNTQSEVGTFLSKKKNGSYHL
DGSKTFATGSDYVTRPIVTAAKKDGSWQMCVVPLDEANVISDPSWWNPMGMKASRSFKMT
FVKAHITKINLLGSAGDYYLQPSFSSGAVRFAAVQLGAAEQLLDETRNYLKALNRIQDPF
QNMRLGQMAIEVESGNLWLNAAATRMDHYMQKPTIKEGEHFIIYANMMRTAIEQICTEVI
NLCQKCVGARGLNKPYHFGRIIRDLSTYLRQPAPDAVLADVGFGTTLIVAPHADDESLGC
GGVISLLRKYGQTVYIVLLSDGTLSHPNSKEYPADKLRDLREKELVNAAGILGVSAENIF
FCRYTDRNVPSRNDEEFEKAVENISTMLDMLQPQTIFVPWRRDPHPDHKAAFQILSAATT
PGITIYEYPIWLQELGKAADRPTSDESMALCLDITTVLAKKQEAIAQHRSQITDLISDDP
GGFRLAKEMLSQFNVPYETFYITKQ
>generic|BTA028245.1|
MGGFECADHLNAFGNRVDLFHASGHDIYLEEDFDLLNGLGIQTVREGIRWSHVETQPYQY
DWSVVEQIIHVSQLKNIQVIWDICHFGFPDDLTPLHPMFARRFSHLCRAFVTKYRSLVPN
GPLIVTPINEVSFLSWLGGDVRGTSPYCVGQGWEVKYSLMKAYIEGIEMMKEVDPSMRIL
VTEPLISIVTSDPANILSLVEAEKKHIEQFQVHDILSGAMCPELRGKPEYLDIIGVNYYY
NNQWINETHEFLPWGEEPAHPYYRTLHSLIESVFQRYRRPVIISETSHPKEDRAKWIESI
TKQCISIIKSKIPLFGCCIYPVVDRPDWDNLDEWHHSGLYDIFNTNSLERVPDIASIIAI
SKFKKHINAIQSITDNFYYRNSGLCVG
>generic|BTA028246.1|
MYSVNVQDNVCIVELMITSHDPTTNYRIQILINQLLEEYKIKHYSCWYYTPMALQFTRNL
TPDIIIYDSMDELSAFRFAPPQLLELENELFSKADVVFTGGHTLYQAKKNRHHNIHAMPS
SIDKEHFVQARSVQNDPEDQKSIGFPRLGFFGVVDERFDIELLRTVSAQRPDWQFVIIGP
VVKINPDDLPRASNIHYLGPKNYAELPSYIAHWDIALILFALNESTEFISPTKTPEYLAA
GRPVISTAIKDVVHPYGSAGLVQIIDSPNDFISVAERIFASTEKDQWLKMVDHFLENDSW
DHTFNKMNALINKVKMNNNHISTVQKEIDHV
>generic|BTA028247.1|
MMMEENKISRRKVIGSIGAGIATLAVTPLVGNAGASNVQKLEYAMEDPRMKFPKPPFKEQ
SQPWPGLASQMNPRPDHGETSYQGSGRLKGRKALITGGDSGMGRAAAIAYAREGADVAIN
YLPAEEADAKEVIALIKKEGRKALAIPGDLRDENFCKKLVKDAVDGLGGLDILVNNAGRQ
QTRPSILDISSDDFDATMKTNVYAPFWLTKAALPHLKPGSSIIATTSVQATDPSPDLFDY
AQTKAANTSFVRSLAKQLGPKGIRVNGVAPGPIWTALQVSGGATMEKLVNFGGDTPLERP
GQPAELASIYVQLAANDASYATGQIYGSAGGGGQP
>generic|BTA028248.1|
MRAAVFHKPGDIRVDNVPDPKILDPRDVILKVTSTAICGSDLHILSGAVPQKEPLIMGHE
FMGIVEEVGSAITNLKRGDRVVVPFPISCGQCFFCQHEASPACENSNFKHYGPNGDLMDQ
KGGALFGYTDLYGGYSGGQAEYVRVPYADISPRKIPDHLSDEQALFLTDIFPTGWSSIDW
AALKGGETVAIFGSGPVGLMAQKAAWLNGAARVIAIDPLNYRLQKAKAVNNVEILNPNEV
DVVEAIRAMTEGRGADVCVDAVGFEPERTFMDKVKATVNFEMGSMKVLDLCFEAVRRMGT
VSIMGVYGSTYDNFPLHRVFDKGITIKQGQAPVLNYIDKLIGLVNDGKVVLDDIITHSLS
LDDAAYGYKIFDKKEEDCVKVVLKP
>generic|BTA028249.1|
MNSKTEQLKELSQLNDELENYFRNTIIPQLFVDADLLLRKFTPPAMKHFVLKEEFIGMPI
ADIQDNFKYPNIINNIHSVIATGKMLEKEIQTTDLRWYQMNILPYITFREGKTNGVIITF
VDITARIRDLKEHEKLILEHELLLDQLAHDIKSPLAGLMLTCEYFKVLPEKKSTKFLKML
ANLECGLSNIKRVLSDFTESHWGKQKYQSATELVDLPHILDDVMLALAPQILESNAKIVH
RFEITEINFVRRKLRSVLYNLLSNAIKYTPVDRKPEIAIYTFEEDGFMVISVTDNGIVDD
ENPTWYPLTVPDVDDYLLQLDCSGSIVPEEGQVLLVIEDALDNIHEGQLQGEVFIEIDNL
GELEDKIQFYGKKYQFISDPEYYVFSFDPKRVLIRNYALRTGNHLLYLAYIGVNYPTHVI
DEIRDLEDLTRSLICLDQEQAREWFRKHDVTMVQSDISIFEKDAILTIFLLGTEQQIKIP
LEDKDELIYNLMHIEELLQLRDLFWIDPRIN
>generic|BTA028250.1|
MNSKESPNMIPFSSDLVIQALASSPSPTAIYSSENMIIRFANEGMLEVWGKDASVIGKPL
IEAIPELEGQPFLELLQEVWRAGKTYSVSSAPAKLIKNGKEALDYFDYEYRALIDENNKT
WCILNTALEVTSRREFLEQIKHKEEREQALNEEMAATLEELTSTNEELNRYIKQLADSRE
YIRTIIEQAPVGIAMLKGPEHHIEIANSAILKIWGREESEVIGYPHESARPEMRAQPVNN
WLKHVYQSGEPKINTEFTVKLLDKAGLREAIVNSIYQPIFSHEGSISGVLVILEEITQQV
MLRKKNEKDQQMLNLAVDAGELATFYYQTETNLFSGNTLLKKWFGLSSDENMALSLAIAV
ILPEDRDRVSLAIEHVLSKDSDGHYFIEYRIQNNVDKKIRLLQANGRVFYDSKGNPLSLN
GTLRDITEQKKEEQRKDDFIGMVSHELKTPLTSLKAYLQILQRMDLPTKDPMSQNMLGKS
VKQVQYMNSMINGFLNVSRLDSGQLHLIKTVFDFQSLFAEIEDEVLSTIKTHHFLFKGPG
KIMIHADREKIAQVLHNLIGNAVKYSPLRSTIRVDYAAIDNSLKVNVQDLGKGIAEKDQQ
RIFERYYRVKETSGGVISGFGIGLYLCREIIELHDGTIQVQSVKDEGSIFSFTLPFNP
>generic|BTA028251.1|
MDNYLYLVIITLITLGIIDLMVGVTNDAVNFLNSAIGSKAISFRLIMILASAGILSGAVF
SSGMMEIARSGIYVPGMFSFNDVIVIFLAVMITDIILLDVFNYFGLPTSTTVSIVFELLG
AAVCLALYKIVSTSGDWSTLSQYINTEKASEIVISILLSVVLSFTVGMAVQYLSRLIFTF
QYERKIKSFGVIFGGIALASISYFILIKGMKTVSFIDKATKEWINTHELQLILVSFVLFT
VFSFILIRLKVNILKVIIGVGTFALALSFAGNDLVNFIGVPVAAIQAIGFFQASGGNPDT
YMMSELASADIVAPAWILFIAGGIMMITLWTSKKAKTVIETEMSLSSQDGGSEKFEPNTL
SRWIVRGFVNIGGAISYLMPRTLRSRLDSRFENTSLGKKNKEEEPMFDMVRASVNLMVAS
SLIALGTSMKLPLSTTYVTFMVAMGTAFADRAWDRESAVYRVSGVFHVIGGWFLTAATAF
AGAFIIAYLLKIGGIITFVGALIFLAILLVFNAKSHKKKVAAQAERKLKLAREDIHTLQQ
VSDASANQISEVFAKSNIFYKEIVDGLIKNDLTTLSMNKKLIKKFLRDLDSTNDNLYNFI
RNLDDTSVKGSRFYIISLGYLQDIVENLYVIAGNAHNHVDNNHKLLKEYQGNDLRLVADE
LGNWYAEVYSLYKRRDFLKLDSTMKQRDQLQKVINDLLDKQIDHIRTTENSPKNSKLYFS
ILLETNELISSTFKLLRLFKEFEEFKMNNKKQN
>generic|BTA028252.1|
MYFSVAEPMSHYTDPSVAGLTSAARAKDAQLYTFFHWGIHAWAIYGVVGLSLAYFTYRYK
LPLSLRSCFYPILKDKIQGRAGDIVDMFALCSTFFGITTTLGFGVVQLTAGLVHLGIIPE
SNFMYQVIIVIVIMTIAILSATSGVTKGVKILSQINIIAALVLMLFVLILGPTTFLLGTF
SEGLGEYINAFFHLTFNTHAHEPERQQWFFNWTILYWAWWISWSPYVGLFIAKISKGRTI
REFISAVLIIPSVFNFMWMTIFGNSAIWMDQHQANGALSAIVANNDVLLFKFFEFFPLQQ
ITNIFSIFIIFIFFVTSADSGIYVMNSISSNNAAKSPKWQYIFWGVLLAILALVLLNAGG
LKSLQTMTLITALPFSIIMLLFCYCLMKALTIDTEYHAREFSHSTNNWSGEYWKERLGRI
LSYKDRNTIDAYLKNTVFPAFQELAEEFGSKGIIATVNLKSESPSSVEIEIKHDAMTDFR
YGVKSQLEKISDFLREEENAPDIGTMKTHVPMTYFGDEREGYDIQYFTKNEIISDVLKQY
ERFLSLSSDEKNAIFIGSNLKDQG
>generic|BTA028253.1|
MLPRMSGIELSKRMKCTYPKIPIIMLTALGQIDEKIAGFDAGADDYMYILKPIKHIINEI
RDVSEHNLSKRVYYRKAKDELSELIDTFNGTFNRLEKSFNNQRHFVSIISHEFRTPLSAM
IAELELAKELNTTLADYQHSIDTALSDAKEATILSSSLLDFARANYDSSQVSFSSLRLDE
ILVESKFMVQDKDKDYRVSISFNYDLLHNAEDQEEILVMGNAYLLQVAFANLIENACKYS
SDKHCLVDIIYHEGIAIVQVCDKGRGISSEDLPHIFELFYQSASSPGQHGHGIGLSIVQR
IIDMHKGQLQVQSELDQGSTFTVQFNRIS
>generic|BTA028254.1|
MNKKPLLASLLLTVGLTGIHTSNAQTNDFGNPKLIHYLNKEHTRYVSFSGYAELWARYTQ
LNPGSLVNNEPVGSVSDLSLRRIRAKMTYKPTENLYFVLQMGPTNVNVNSKNNTYMDLLD
AYAEYSFSPKLAIGAGRSTWRGLSRFTTGPQATLLYDLPLYATSNTGITDMTVREMSAYI
KGQLGRFDYRLVLADPYTATTADPALNVAKFSKNEARKDVSGYFRYAFFDKENNETPFNA
GTYLGKKKVLSVGGGFEYMHNALWHLDADKAIQNDDLKSVALDVFYDAPVNKEKGTSISA
YAMAMHNDYGPNYIRFSGTNNPATGIVAANASLNGSGNALPTAGTGNTFYAQIGAFIAPS
LHAKENHGNIKSVKVEEGEGKMPAIRLINNADGTCTFEKGYIPTLKHASTTTFWSSNKTE
DWERNAHPAPRRQYVVTLKGNIRFKVSDGSTFLIKPGVILLAEDLKGKGHSWEMVHSKSW
ERLYIPIQDGADDLFVSDH
>generic|BTA028255.1|
MLSSCKFGRFIWYNFADIDDYKIFPTRELQASTKPFTFYTASKESVPSNRIYEEVELSFD
NFLDQTKSVAFLVIRNDSILYERYFDDYDTASIVPSFSMAKSVTSMLIGCAIDDGLISSV
QDPVSKYVPEMAKNGFDKVTIEHLLQMTSGLKFNEGYYNPFGEVATFYYGLGLRKSTENL
KLEAEPGTRFAYASGNTQILGLVLDHALAGKSITDYLQEKIWQPVGMEYAASWSIDQKKD
GIEKTFCCLNARSRDFAKLGRLYLHQGNWEGKQLVPADWVKESTRVDSTGGSSINYQYQW
WLPTQNGDFMARGILGQYIYVNPQKNLVIVRLGHKVGTNWSEEFVRLSDEY
>generic|BTA028256.1|
MQITLVKYVAADFDYFKRLVSDLETMRYITGIEWEEIEARLQFDAMLEINAVEESLGFFK
LMLGQQKKSIQQLQERIKHIIDTTGGNIGVGVQGMDFKSGFIINGNHEYPMMSVFKFPLA
FAILDKVDKGELKLSDKFHMPKASLDTNTWSPMVKDFPNQDLDVTLADLLTYAVSKSDNN
ACDFLYTKVAGGPVAVNQYLHHAGVKDISIVYTEGEMEKDWALQYKNWCKPAGAIKLLQL
LYNQQLLSKTSNDFLIQIMRELPDWGKRITVLLPPTAELIHKTGASGVNKEGIMAAFNDI
GIITLPNGQHLAIAVFVSDFKAPQQRGINVIAAISKEIWDYYASNP
>generic|BTA028257.1|
MEQHILIVGLGGVGGYFGAMLARKYENSDIHINFLARGNHLNEIQQQGLTVVLEKETFTI
KPYKASDQVEEFNTMDYIFLCTKSYDLEETVSSLHTCVGPSTVFIPLQNGVDSKERIKKY
YPNNLVVDGCAYIVSRLKAPGVIEVTGKWGTMNFGLDGEHDVRLERLHDLVQKADIHVNY
SDKIEKIIWDKFIFISSMATATSYYDCSIGQVMEDPEKRHAVIRLIQEVEALALRKGIVV
SKDIVNETLYKMEQMPYDATSSMHTDYINKKPQTELASLTHYVISESSKNNLPTVVYQCM
YDDLQQKTMSDR
>generic|BTA028258.1|
MLNDNLLLLDNFLHADKYEPSDLRDLRANFSDLQDQMQNDSKIDESYLFPKGYPPITKYV
YPNTLIEVRFDRFNISNILGDGYNFTLDFVDNIPDAIFKVKKIYFLDGTIEGGEDISVDK
IISPHFGHQTLVLKGTKPIKSFDYSMETNLSKEIIYEISTAGQTIQTSAGQIEIVHYGNG
YVRVKVPESMRHVIKIEAENAQGHKLSKVMSGNGAAYKSEYLRPYIAGIKNAITQLEDDK
ITCADAYNKFSYERIIADLQRKENSLFLTEYFVSDFKKASIVFWDKTQVDRKHYLRNSVD
QSDGVPETFYERCACAVAQDKKTELFGIIGLDGNWIIAPSFLKLTPNWGNKNLFRGQPSD
EEKSYEYRYDMEKKSLTKM
>generic|BTA028259.1|
MNFNHNHLLKALVDTAPSGICILNSDGFIAELANEKFLQIAGRREEDLIGKSYWETFSEV
REQYEDILCHVVSNNKAYHADQVPMILMRNGKQELIYVTFVYAPMVDLDGKVHKVAIWVQ
ENTKEVMEREKDTAFNNAMKIDRDRLHDYFLQAPVGISVMTGENLLIEFVNPNYQAMLLG
RSLVGRPFFESLPEIVDTDIAQALTDVFKTGLPVSFRDRLVAISKEEDGPTIDRYFDFSY
VPRFDSNAQVDGVFNFAFEVTAFVHSRRKARQESNNMAQILDMLPASVVVIRGFDLVVEM
INDSNLAYWKKTREEVIGKPFLEILPDLADQPFASQLRQVMETGQVIDVKESPVIFTNAD
GSIRETYVDYTYQPLSDLDGNRNGVLVMSFEITDRVHARKLLEQYANELTATNELLAQSE
SRFKFLIQEAPVAIGVLQGKTLIVETANDKILEVWGKTREIVGLPLASALPELDGQPFLE
ILDDVFATKEPFYANEIPALLEHGGKLKQLFFNVVYQPIFDQHDNVSDIVIVAVDVTEQV
NSRKSLEISEQHFRKLSDLVPVKISNALPNGEVTFFNQGWLDFSGLSFEDLRDFGYFQMI
HPDEIENFQKGLLQASKTGVPFISEMRFKNKDGQYIWHINVASPVLDAQGELIMWVGSTT
DIQSIKEEEQRKNDFIGMVSHELKTPLTSLNGYLQILQLKLKQDDGLAFAEHALERSLKQ
VRLMTSLTNGFLNVSRLESGKMHIEKSTFDLRGLFKETCDEYRILFPNNKITAKLSDEEI
PVYADRQKIAQVFNNLIGNAVKYSPAASDIWVTVEQIGTRARVMVSDQGIGIKQEDLSRL
FERYYRVGNTTVSGFGIGLYLSMEIIERHGGKIWAESELGKGSKFFFELNIYQN
>generic|BTA028260.1|
MXXXXXAEIEQLNKDLVRSNNALDTFSYTLTHDLKNPLSSIKLGAQMLLMKNDIPRELLL
KLANNILDASALITEMIDKVHELSKSNSVALNLEILDPKSNILSITEIAKNQYGVDGLDF
KMGEIIPIRGERTLIYQLFLNIIGNAVKYSSKQENPKVEVYSTQSGTMVTYFIVDNGIGM
DLQKENNIFDIFQRLSNSSGYDGSGIGLSIVKRIIDRLGADIRVESAVGKGTTFEIIFEN
AE
>generic|BTA028261.1|
MFGVTTPAMVAAATNADCLGTLALGDLPAEKCIEHIRATKQLTKNNFAVNIFVNDIPELT
DALREKYTETKDFIENIAREHHLDVHLPSIEEIQINSYHDQIDALIAEKCRFVSFTFGNL
DEPSIYKLKNNGTLLLGTCTSVSEAVILEKSGVDIVCVQGLEAGGHRGSFSSDDIPAIGG
LSLLPQVYDSVNIPIIYAGGIYNAKTLLATQLLGAQGFQLGSLLLGSSESALEQFEKQRL
RDVDETAIALTKSFSGRYARGIKNVFTNLVDEGHILPYPYQNKLTGELRRVAKANNNSQF
VSIWTGQSNNGYSGKSTAEIIQKLITEVENLYSIKEDRK
>generic|BTA028262.1|
MKILLTGATGYIAQRLLPVLLDKKHQVVCCVRDVNRFDRSKYEGFDFELIEVEFLKNDFL
DQIPQDIDVAYYLMHSMSSSENDFTEAELTVAANFKASIEQTNIKQVIFLSGIVNSKELS
KHLQSRLNVEERLQSHHYALTTLRAGIIVGSGSASFEIIRDLVEKLPVMIAPKWLKTRCQ
PIGIRDVLSFLEGVLMKEFTFNRTYDIGGPDVMTYKDMLLRFAQVRKLKRWIITVPVMTP
KLSSYWLYFVTSTSFPLASSLVESMRVDVIAKPNDLQEKINVKPMRYEQAIELAFGKIEQ
NQVISSWRDALNIERYPNSFVKLIEVPQDGCFKDVRSMKVDDVDLALRNIWSIGGKTGWY
YADWLWGIRGFLDKLVGGVGLQRGRTNSDTLSTGSVIDFWRVILADKKERRLLLYAEMKL
PGEAWLEFKIDQDDTFTQTATFRPLGISGRLYWYSVLPFHAFIFKGMMQNIAKKTTKKM
>generic|BTA028263.1|
MAKKNKDGEMPNAHLHELFVDELKDILGAEKQLLKGLKKLADGAHSDSLKEAFKTHYKQT
EGQIERLKAVFSSLDMTARGKKCKAMEGLLNEADEILEEFQDSPEVLDAALIAAAQKVEH
YEIATYGCLVTYAKLMEHTEAEDLLAATLAEEKDTDVLLTEIAMSEANLGAAK
>generic|BTA028264.1|
MNLEGRLINYQEYYEALEQPKTFSFDYSPQRLIIKNYTLRNKDKSLYAKFLNTFFPDKEE
EELLNFDKELLYLKRFGKDELARWLIDYNVRLLQSDINSTDKDAIFKVVAIPAEDDVDNY
LAKDNLILHHILPLDVLEFPYPVWINIKLPHTGS
>generic|BTA028265.1|
MKIHVLKDGDFCVDKNKVFTPLEELASATGLKMAVQPFLIEVEDHVVLLDAGLGRYHKGS
PVILNNLLALGFNPSCITTILLSHLHKDHIAGLVNTQGNEWFLNFPDAKIYMQKREYLFA
KSKTNNPSFDFDILDFITENATIVWMDEDKGIICSEISFEVTGGHTPFHQVFLIRDKESI
AFYGADNLPTAGYLKYPIAFKSDFDGKKAMEQRTEWEKLAKAQHWKVLLYHDMKSAILQF

>generic|BTA028266.1|
MNKIDISDNLAILEKENNELRNRVAELSDFIENGSVPLHWVDESGIIIWANQAELDLLGY
DKEEYIGHPISDFHKDAAVIEEILNRLTAKESIRDFPARLKCKNGSIKYVVISSNVLFKD
GKFIHSRCFTKDVTPLVEEEKRKNKLMTLLEESEERLRLAIEATDLGTWDWDFEENKLYI
SKQAEKILGLHLNDLNYHHILELLHPEDQNSVNLIIQKLKESSSNSHFDFVCRVLKSDKN
STIWIRVQGATYMDNTNKMHRIIGSVLDITELKNSETKNAELAAIVNSSNDAIVSKTLEG
IVTSWNAAAEELFGFKAGEIIGQPILKLIPENRKSEEDHILAKLRAGQSLKHFETIRISK
TGQLLDVSLTISPIRDITGQIIGVSKIARDISEKKQEERRKNDFISMVSHELKTPLTSIL
LFTQIMQKNYQDNKNDLGKQMSNKIETQSKKMIAMIRDFLSLARIEEDQLQINKESITLL
SLFEEVREEAQLMISKHKIKFACAEPITIFADHDKIAQVFTNLISNAIKYSPAGGTITIG
CEKKDGKVKLFVSDEGIGIAKEDQEKLFNRFYRVDNDEIAHISGFGIGLYIVSEILRYHD
SAIEVESEKGSGTTFYFLLDEIGDPIPS
>generic|BTA028267.1|
MRFTSLSRPLLLDLKCRGYNLLTSYNSLDLSNSTWQPLRVHNVHEYLLQMNFNGSNTYLK
KPTILVIDQVLKHIDDNKFGGEVFVEDDHSQRLQQKCRLYDLRYHFTANPEIYDFSFDPQ
RLLIRNHALRTGDHDIYFKYLAMYYQEHVTYERRDIEELTGTLMCLDANQAEKWFKKHDV
TVMESDIWICDEDAILKVFAVKEHDHHWGILDDTEEMIYNLINPQELVLLRDIFWIDPRI
I
>generic|BTA028268.1|
MKTLTPSSHPSVALNLRYVTDTEPGYCRTYTKGKFTYLSKNKPIKNKNTLKRIASLVIPP
AWENVWICKFKNGHIQATGIDKRGRKQYIYHLDWSTIRNVKKFDRLLGFANKMKLLRTQL
RKDLRKKKLSKEKVCAIAISTMNATYIRAGNKSYEHNYGSYGLTTLKNRHVKIDKNEIFF
KFKGKKGVLQQVYIKEAKIAKMLKNVKEIPGQELFQYYDHDGAIQRLDSGDLNRYLKQAM
QEDYTCKDFRTWAGCTLAFMMMANEPYGELISERKKVLVTILDHVAKQLGNTRSVTRNYY
IHPELQKQYVEGDLKNELLKLKRKMVQNTDGATEKALLKFIRSRCEK
>generic|BTA028269.1|
MDETYAYVHELLNRQMALQAKIEDSPIAGDIQFEYGHDYYQEETRCMGLRMIRDGLDKEG
EKLILDFTTEHYPGNEENEKKWIGKMMRYLNAITPTLIDNLLAEGYTALQSNVELPNENA
IFYPIYDLNTDTKRLLFMDSNILIDLKQADAYENLQGWVYYTST
>generic|BTA028270.1|
MKNIIPTQKEGNKLDCFETVEFTSTEIASEAFIIASYNLLAVNEWHKIAELPAAVFKLVD
NNGLELHRPLQLHDYIKIDIPGPGLPRTKGYDWVNVVHMESKEMAEFKILSVSLKPCPDP
TDPENKETAHFFEGIATSTLIVEQRNNSLLFQYAGRNEVLNTENTHIIDNVRNFMVGLGA
VLGASYPQWKALIKGFANDVKEV
>generic|BTA028271.1|
MVVFDMAGTTVNEDNIVYKALRNAINSVGGFDLSLEEVLEHGAGKEKLEAIKTILKNSLD
LENDQLATEIFQLFLVQLKSAYEVETIYPCTNAAALFIKLKDMGILRVLNTGYDRLTAES
LLKKLNWEVGKDIDLLTTASDVEHNRPEPDMIQLAMAKMGITDASTVAKIGDSTIDIQEG
QNAGCGLSIGITTGAHTAVQLATANPDQVISDLLDILPVIENYSKKSTAVS
>generic|BTA028272.1|
MKFLFKIFFLFFIIFGIFFGESKANDIQYLASPWVQQFTKSTYKAGNQNWGLSVDQNGLI
YAANSDGLLEYDGAYWNLYPHPNKGIVRVAQVHPDGKIYTGGQSEFGYWLKNNNGRLTYH
SIIKRLLKDLNDEIWKIIIQDHRIIFQSFSTIYIYENDKIKTITEDGEPFLFAFQANKRI
FVEKIPSGLHELKNNKLIPVSGKEQLKGHNILSILPFDAASFLIGTAKGGLFLMSKSGEI
TPWKNDINEELKNVQINNGIKLLNHYYVFGTILNGIYILDENGSFVQHINKSVGLQNNTV
LSLTVDKQSNIWSGLDNGIDRIAINADLYYYSDNSGKLGTIYSAKIYQGYLYLGTNQGLF
YTSWNPNKKYQPIDFKMIHGSQGQVWNLEVINNVLVCGHNTGTFQIQGTAMSLLSPKTGG
WVIKLLSPHAPYVLQGNYTGVSLFNSLPNALTYQTQYPNFRSGVQLLETQSKNSVWAAGY
NELNLLKFSDDFSVIKQIKPYAQKNGLPKSGYLGVYKLAAINVFTTDSGLYVYDELIDKF
TPYHQLNSKLGTFSKANKIIPAGNNSYWFINKTRIALVDLLQGGQIRVDSIKLASLEDNM
MKYYENISALNPNQYLVSIDNGFSLLNLGRDNFKSTDVPAPLIRNIRSLFSTDSIDFNRD
EEIVDIKYKNNSIQVSYALPYYTETAVQYQFKLTNTQEEWSDWSKLPYKEFTNLAVGQYV
FTIRAKLPNGFITKETKVEIEILPPWYRTWYAYLGYLILLVLAIKEVRKWYNKKLIKHEK
QVKKAYLLKQEELLKQEAIRAQQHLIEIKNKQLEQELYNKNKELTNATMNIVQKNELLNA
LNHELLQLKDENGNKLQPEQLQKVAKILKNAYEDNMDWHLFEQSFNETHENFFKKLKHQF
PELMPNDLKLCAYLRLNMSSKEIASLLNITTRGVEIRRYRLRKKLNITTEQNLTDFLMNI
S
>generic|BTA028273.1|
MKQWTSLLVAVALVPTLAFTQPAHKQDPKMDKFVSELMKKMTVDEKIGQLNLVTAGEVTT
GATASTGVEAKIAAGQIGGIFSMTTPKKIRAAQELAVNKTRLKIPMIFGLDVIHGYKTTF
PIPLGLSATWDIPLIEKTARIAAQEATADGINWTFSPMVDISRDARWGRISEGSGEDPYL
GSQIASAMVKGYQGNDLKAINTMMACVKHWALYGAAESGKDYNTTDMSLHRMYNEYFPPY
KAAVEAGAGTVMTSFNDINGIPATANKWLVTDVLRKEWGFNGMVVTDYTGIAELMDHGLG
DLQQVSALSLKAGVDMDMISEGFLNTLKKSLKEGKVSQADIDRACRLVLEAKYKLGLFED
PYRYCNEDRAKTELLTPANLKVARDAATKSFVLLKNDKQLLPLQKKGTVAVIGALANTRA
NMVGTWSVSSDLVNTPSLVEGMQSVLGNQVKIVTHLGSNLLEDAVYQEHATMFGRTIPRD
NRPESDIIAEALQTAAQADVIVAALGESSEMSGESSSRSEIGIPAIQQRLLAALLKTGKP
VVLVLFAGRPMTLTWEDEHVPAILNAWFGGSETGAAVAEVLFGDVNPSGKLTATFPRNVG
QLPIYYGHKSTGRPLAEGGSFQKFRSNYIDVINSPLYPFGYGLSYTTFDYSDLKLDKSSF
KAGQSIQASVTLRNTGKYDGEEVVQLYIKDLVGSITRPVKELKGFQKVFLKAGESKVVTF
TVSEEDLKFYNNDLKFVAEPGDFTLFIGKNSQDLLATKFELK
>generic|BTA028274.1|
MNTEKGSISIHTENIFPVIKKFLYSDNEIFLRELVSNAVDASQKIKRLASLGQYQGEVGD
LLVDVKLDEAAKTITISDNGIGMTADEIKKYINQVAFSGATEFMEKFKEANDANEIIGRF
GLGFYSAFMVADNVEIETLSYQDGAEAAHWTCDGSTSYEISEGTRTTRGTDIILHINEES
SEFLSQSRLQEILDKYARFLPVNIRFGTKTTSEPDGEDEEGKPKYKSVEVDNIINNTSPA
WTKAPSELTDADYLAFYKELYPYSMDEPLFWIHLNVDYPFNLTGILYFPKIKNELEIQRN
KIKLYSRQVFITDEVKDIVPEFLMLLHGVIDSPDIPLNVSRSFLQADSNVKKINNYITKK
VADKLQEIFKTDRKGFEEKWNDIGLFIKYGMLSDEKFAEKANEFCLLTNTNKENYTIKEY
YEKVKDIQVDKDGNIIYLYTHDAAQQDSFIATAKTKGYDVLVLDGPLDTHITSYLEQKGG
EKVQLKRVDADVIDKLIQKDEKQELSISEEESKQALSIFEKAISRPDMKVEVDALSAEEL
PVSVTIDEFMRRMKDMAKTNGGMNFYGNLPDNYKVTVNGNHPLVKRILSSTEEEGAQLAK
QAFDLALLSRGLLTGAALTSFVKRSVEMI
>generic|BTA028275.1|
MIKILVTIFTCTVLLSCNNNNKNQGTTSQQTETENSTEGKNQQVVLDSTEAKRILALPLH
CLEQEYPNKLGQVIGSAKDLKSPKQLHPIFYGCFDWHSSVHGYWSIVKILKTFPNLSESK
QARLILNDKITKTNVDQEIAFFLDSNNTSFERTYGWAWLLQLQAELLTWNDAEGKQWATA
LQPLADLLVKRYEGYLPKLVYPIRSGQHDNTAFGFTLSMDYAKVTQDTAFQNLITQHAKR
LFINDKSCSLAYEPSGSDFLSPCLEEALLMTKVLNDDEYKKWLTDFMPDLFVKEFKLEPG
IVKDRTDGKLVHLDGLNFSRATCLNGIATKLPELNHLHQQANNHLTYSLPNISNDDYMGA
HWLGTFALYAITHHSCSPISLNKKESAADVVDQHPLPPKGMDEFMRYIGDNFHYSKEMID
NQISGLVEISFVVEKDGSIVDMKVEKDLGFGTGEEGIRLIKEYGNWKPGYQKGKPVRVAY
TLPIRLNLMETSEAPLINESIKTIFDMPLSWKKDEIIGFVNQKKLSVHDQGHTVFVPNYK
FKDLTANFFGIRASDEKKVDEFALMYKFSNDGKDEIISNYNRFLQELILLYGEPSLIKFR
KIDQDTDLNQLEANPVIWNCTNAVISIAFDKNANELLTTIKNKD
>generic|BTA028276.1|
MVAFRNYGLGQFIHWGLYAIPGNEWEGVSARGGAAASEWIRSWRGSSAPKDWVNTYDNLY
KQFNPKDFDAKRWAKQAKDMGAKYVIFTTKHHDGFAMWPTKYSPYNISKTPYKKDIVKEV
VDAYTAVSIDVYLYFSVLEWNNPDYMGKEPKTVEEKKKFDKFLKYTRNQLLELMTNYPQM
KGFWFDGTWDQSWIKSYDFTYNLEKELRQKHPGLIIGSRFRNDEFGKRHFDSNGQMLGDY
EQGWERKLPGDITWLEGRDWDCVMTIPPNGWGYMKDWSGIYTKTTDDIIDMLTYSASLSG
NFVLNFGPDGQGNMHPEEDKIAKELGEWMKINGEAIYGAKHAGMTTSKLGYFTKKADNLY
LTVFNRPVNNIVRISVPKTATEVPVSATLLANGQMLEVRHSDLGIDLDKNTYYDVLLPKS
FQSNQAFVIKMKTGVPKGKAEKLMDAKM
>generic|BTA028277.1|
MITKKLGKAAAFIVLLTINYSVTKAQLSLIPKPDFIQIRDGLYCFPSCSKIQIGDKEFDA
VGRYLQKQLLSKFGYTGLVHHDKKTVSNIRFVHKENLEIEEYEIKTDSNTLIIYASSPAG
ATYAVSSLLQVLSFGKKSTSGISVNIFEIKDKPAYVWRGFMLDESRHFFGKEKVKSILDW
MAFYKLNKFHWHLTDEPAWRLEIQKYPLLTLIGGIGSQTDPYAPAAYYTQADITEIVAYA
QERNIEVIPEIDMPGHATAANRAYPQLSGGGNDKHPDFTFHPAKDITYSFLTQVLRETKA
LFPSSVIHIGGDEVSFGSEAWNSDTKVQDLKQKHHLNDNKAVENYFMRRMADSLKTMDAT
LLAWDEMVDADLSKEKTILMWWRHDKPEQLKKILKAGYKTILTPRLPLYFDFVQEESHKY
GRKWGKLYNPLENVYNFSPDNYASLTTEKNQILGIQGNLWTETVINTTRLDYLTFPRLAA
LAEVGWTKSSNKNYMQFSESLKKHLNLYREANLYYYDPFTNAHPEPVVIKKTQRAYIDNP
E
>generic|BTA028278.1|
MKKKIIVFTGAGISAESGIKTFRDADGLWEGHDVEDVASIDGWYRNPKLVQDFYNMRRQV
AMQAKPNAAHQALVVLQKSFDVQIVTQNVDTLHERAGSDHVLHLHGRLDQACSSKDKRLI
YPIDGYDIKMGDLCEKGSQLRPDIVWFGEAVPNMETAIYMAREADIMIVIGTSLAVYPAA
GLVDVIAPTCDLYVVDKQINTSRIPKRASTIESTASEAVPYLVAQLIERYTTL
>generic|BTA028279.1|
MKQLGGFTANQYQPEEWAKLIQESGAKYSVITTRHHDGVSLWDSKSNNAITTAKDAAAKK
DVLTPFVSALQKKGLKTGLYYSLPDWSHPDYDVNTRIKKRYNVGDDANRWNKFVNYYQGQ
LAELSKAYKPDLIWFDGDWEHNDQEWRAKETLTQLRKYNPNIIINSRLNQHGDYDTPEQG
IPVVKPEARYWELCYTMNDSWGYQHFDHHYKTPNMIVRTLVDCISMGGNLLLDIGPKADG
TIPTEQVQILKELGRWTSKHKDAIYGTRAGVQSRFWNDKNAFSKDGKTLYIYLDNVKDKL
VLQGLKTKPASVKFVGNPDKIDYQYDDYTLELNLPTANFDPAVTVVAITFNEKPAIDLER
KEVSYTAYEIAGQSQVAHAIATISKSTAIGSNLFKDKISADGDILDKNLKFTAAEIKEWV
TKNAEILHDAEAGIADGHYAGLSALSKDKQTLYLFVEGTPTGPIALKGLKNTIARIRIVG
EGSMIGHDIFNKLYWSSTPGIVYIDVPKERIDKNMTIIAVLLDKPIELYREHVGAIESNL

>generic|BTA028280.1|
MIELYTDGASSGNPGPGGYGTILRTVYTGDNEAYKGKLIEKEFSGGYRKTTNNRMELMAV
IVGLEALKNLNQKVTVYSDSKYVIDSIDKKWVYGWIQKGFAGKKNKDLWIRLMQVYKLHQ
VKLVWVKGHAGHPLNERCDQLAVKASKDQSSWKIDSVYEMEEAKAQL
>generic|BTA028281.1|
MELKLKKPLAFFDLETTGINISADRIVEISILKVLPNAEEQVYTKRINPLMPIPAESSMF
HGIYDEDIIDAPTFQAISQEVADFIGDADLAGYNSNKFDIPMLMEEFLRSGADFSLENRV
FVDVQNIFHQMEQRTLKAAYKFYCNESLENAHSAEADVRATYEVLKAQLTKYEGAVYEDK
HGKQSVPVVNDVEALSDFTNMTKPVDFAGRIVYNEDGVEVINFGKHKGRPVTEVFDVEPS
YYAWMQNGDFPLYTKKCLEIIWNRHRSAKKAAKSTEPIHAAEDKKQAKKEFQKQENKSQA
TAITNDMLARPAGYTAAIYAARADMKPVIYTGMVPGGQLTQTTEVDNFPGYPKGITGPIM
MEDLRMQAERFGTDVRFGYATKVDFSGPVHQVEIDGIKTVTADTVIIATGATAKWLGLDS
EQKYNGFGVSACAVCDGFFFKNQEVAIVGAGDTAAEEATYLAKLCSKVHMLVRRDEFRAS
KAMVHRVMNTPNIEVHYNSETKEILGDGQVVTGVRVLNNKDQSEKVLDVTGFFVAIGHKP
NTELFNGILDMDETGYLITQPNTTATNIPGVFACGDVQDNVYRQAITAAGTGCMAALEAE
RYLAAKEDVA
>generic|BTA028282.1|
MACVNILYDVGARDESPDQTGFAHLFEHLMFGGSVNIPDYDTPLQRVGGENNAFTSNDIT
NYYITLPSSNLETALWLESDRMLSLSFSEQSLETQRSVVCEEFKQRYLNQPYGDVWLKLR
PLAYQVHPYRWATIGKELKHIEDAKMEDVKAFFQKHYTPQNAIMVIAGDVKFEEIKTLVE
KWFADIPAGNKYMRNLPQEPKQIAERREVVEADVPLDSLFISFHAPARMDENYHAMDLVS
DLLSRGSSSRLYRRLVKEQELFSEINAYVMGSIDPNLFLIEGKPSDGISLEQAEEAIWKE
LDILKSTPVPAEELEKVKNKIESTHVFAELSILDKAMNLAYYELLGDANELNNETAKYLA
VQSEHIQQQANEIFRKENASILYYKSKEVANAE
>generic|BTA028283.1|
MQHGNIIEKGGVNFSAVHGKLPEMIKKSFGVDEDEFFATGVSIVIHPNNPFVPIIHMNIR
YFELNDEIRWFGGGIDLTPHYVIEEDAQFFHQQLKNVCDIHHQDFYKDFKKWADDYFYVR
HREETRGIGGVFYDKLTPEKTGLSFEEIFQFSCDLGRTFAPTYTELVNKNRHKDYTEHHK
NWQYLRRGRYVEFNLVWDSGTKFGLETNGRIESILMSLPPQANWAYDFQPEEGSEEAKTL
SLLRKDINWIQ
>generic|BTA028284.1|
MIKMLGDNVVEKDIHWWVRKQEDVDYIKKHKKNPSYLSAVEVKLDTDHISTNAREVIQVS
NIIILNTPAAYLKAALKDVTKADLEGKIIVSAIKGIVPDENLIIGDYLQEVYDVSLENIL
VVGGPCHAEEVSLEKLSYLTFGSKSEENANLVASLLECRYIKTIISDDVYGIEYGAVLKN
IYALAGGICHSLGYGDNFQAVLISNAIREMETYVETIDPNPLRDINKSAYLGDLLVTAYS
QFSRNRTFGAMIGKGYSVQSAQLEMNMVAEGYYASACIQHYMRKHQIALPICEAVHQILY
QHKSAATIISQLAEKLS
>generic|BTA028285.1|
MKEIIHEFGIETDWVEPMAKALGGYISGNHMLIPDTVHTGTRYVLSVNPDITVMFADVLY
HQDIHFKLRNTNSDFIGIYFNLTEGDSSHITNNDALAMGRWNYNLAIVESSVNLDYRVKA
GTKTYNFCIFLRKTLLKEYLIGSGHIKKLINRVFDQNQNTIFHYNIMSNNSLQYINEFRN
SNIAPLTFDLFLSATVYNLLGEYLDELIKKDLVVSKLNDTDFTAIISSQEFLISKLKDSF
PGIKTIAEHALMSETKFKKLYKKITGLTPYEFYLNNKLELARDLLVSGNYNIGEVAHELQ
FPTASNLTHLFKNYFGVLPKDYLTKL
>generic|BTA028286.1|
MDYTKITTFGALKASGYKPKTIKEELRQNLITKIGNGETVFTGVHGYEDTVIPELERAIL
SKHNINFLGLRGQAKTRLARLMVNLLDEYIPVVQGSEINDDPYNPISRYAVELLKEKGDD
TPIDWLHRSDRFAEKLATPDVTVADLIGDVDPIKAANLRLSYADDRVIHFGMIPRANRSI
FVINELPDLQARIQVALFNILQEGDIQIRGFKLRLPLDVQFVFTANPEDYTNRGSIVTPL
KDRIGSQILTHYPETVAIAKTITAQEANLEAAQKEQIYVPELARELIEQISFEARNSEYV
DEKSGVSARMSITAFQNLLSTAELRMLKNGAPATAIRLSDFMGIVPAITGKVELVYEGEQ
EGAGTVAIQLIENAVKSIFLTLFPKIEKFEKENERYPYDDIVRWFSESEGIELSDELTDV
DYEHALDEVTPIRSLIQQYQPQTKPEDFYFLTEFILWGLTLNNKLSKYRVGSSLQFQDKF
QEYLRNNL
>generic|BTA028287.1|
MNSTKRNKGFIFKQYDEPFQTPFDKLFDIFKELITHTSGDFDEAIDWLRQLDKEFKLTTP
AYTIDDFIADLKNKGYIREKLELGGNGSSSITSKLEKALRQHALDQIFGKMRKGKSGNHK
TNHQGRSDENMGDFRNYQYGDSLEKIALTESLKNAQINHGIGEFALSENDLVVEDTQFKS
QMSTVLMIDISHSMILYGEDRITPAKKVAMALSELILTRYPKDSLDIIVFGNDAWPIAIK
DLPYLQVGPFHTNTVAGLKLAMEILRRKRHANKQIFMITDGKPSCLNLPDGSYYKNPMGL
DPFITSKCYSMAAQARKLGIPITTFMITSDPYLQEFVDEFTASNQGKAYYTGLGDLGEMI
FEDYEENRRKRIR
>generic|BTA028288.1|
MNMSSADQQYLQLIHKVLNQSISGSELDELYRLMAEDENRIDLYLFLTQSKSISGKKTIP
KETRYERSKQKFMSAAVSQEPVIAQPIEPERKVRKYRFSIAAVIIFFILAIGVTYISMPV
ASNDSITLVSAKGERKFYRLKDGTEIWLNGESQLEYNTSYGHSNRDVKLSGEAYFNVAKN
KNLPFHVDSYGNRIEVLGTQFNVRAYPEEQKMETALIEGKVNLQIKDNGKYRQYIMLPGD
KIEVTNIMTNAMRISKNSQNTSPDNTQLIEKQTDLRFIYNDNQIDKFVISDVNAIKKPWN
ELLEPILEKTGLKMQEINGGRIIISPIVVQDPRFHGKIIDSKGEPLPGVSIKEKGSDRST
LTNEKGEFTIAVKNTQSTILISSVGFVSREVSYSSAFQSIQLADDLAQLEEVVVVGYGAQ
KRVNLTGAVSAISGRELENRPVVNATQSLQGIVPGLNVSVGGNTKPGQSFNLNVRGVGNI
SGTDGPYVLVDGMEMSLADINPSDIENISVLKDASASAIYGSRAAYGVILVTTKKGTAGK
KVISFTGNTGITSPVRLPDMANSVEFANFFNAATFNALGTKQYSEDKIALLQQYINDPSS
LSIFPEVNTNNYASWENSANGIANTNWFNLHYKPTALRQNYTLNMSGGNAGTQFYVSAGY
YNEEGILRYADIDYKRYNFNSSVSSDLTSWLKLKANVKYTRSNNQTPLAGYEDMFFHNLA
RMRPNVSPYDFYGNWNEQSMVPYLQSGTKDDLTNNTLAILSGLEISPLKNWKIFADLNYR
LDNDANDILKLPGTIYGIDGASYLVNRSEYNIPLGGSFERKMNTNNYLTPNIYTNYKVSV
DKHNFDLTAGFQQELNQFKEIYVSASDLISFDRPGIDLSTGTKSSKEARNHWATRGFFAR
LNYNFDQKYLLEVNGRYDGSSRFASDNRWGFFPSVSAAYNISEESFFKDEVSWVNQLKIR
GSYGSLGNQAGAGLYAYSENMRIIVPGANGAGGRYYFENGRESYINAPGAFNPLITWETV
RSANFGLDFTAFKYRLTGAIDIYQRNTKDMLGPSRDVADLFGTVPAKSNNADLRTRGWEV
NVKWRDQLSEDWSYNLGLILTDYKSMVTKYQNPTKFNPNAQWYEGKTSGEIWGYTAHQLI
RTQAEADAYNELDQSFLSARDWIPGDVMYLDINNDGKINNGTNRLGDMGDISIIGNSTPR
YSYSISGGLTWKNLSMNMLWQGIGKRDFSPAVADAYFWGAGALAQVTVFKQHLDYFSESN
TDAYYPNPYAAPAGAINSYINKTQLSSTRYLQSAAYLRLKNLTISYNIPKSLIQRWKFER
INLFVSGENLLTFSPLAKMFDPETINGGSACNSNFLDREPLDQLSTTGSLSSTNELKLYV
NQFYQTLPGHPNFTGGIGPAFDDARTDNMIFTSVDPRLSGQLTVANADTIPEYYKIRAIN
FFLQKSNNAKGNQTEINKYVGEAYFFRAWYYFELVKKYGDVTWVNQLLSSEDESTLLARD
SRIMIVDSILNDLNRSIDLLPTASTNASMRVHRDVALALKSRVGLYEGTWQRYHKLKGTP
FASTEATEDKIKSYLTQARDAAKTIIDGNRWKIYTTGKFNDDYRNMFNTANLSTNNEVLL
YRRYNPSENVGHGVSKYLSTGGGDIGLTQSLVSDYLTADGKPFVGTLQTEAQKTYSQDLK
PTVRDPRLAQTAVVPQAPLRPDAVAANFPPINQSGFNRSTTGYPMYKYVEYNSLPAVSDD
GMSAAPVIYFRYAEVLLNYAEAIAELKEDPSKIIEAVRPLRARVNMPDMDFDREYNTAAN
YPFAQLDKFVQAVRRERRVELVAEGHRLQDILRWAAADQLLVGKRPLGILFTGSNIAQEN
NSTGFYKDNLLYYDTAPAGKTVNFFLSGNPGDAMRYMDPYKAVLPNGYRFRVDRDYLLPI
QQRMIELTNGRHVYGQKKTNVVIIISDDHAYQTIGAYGSKYGKTPQIDRIANEGAIFKNA
FVNNSICGPSRATLLTGKYSHKNGFKDNETSEFDFSQDLFVKQLQQVGYNTAWVGKIHLG
DKLQGFNYFDILVDQGTYFNPDFISKQGRKRSEGYVSDIVTDKALTWLDTVSQDQPFCLV
IGHKATHRTWMPDPADFGTYDSVDFKLPETFYDDYESRKPAKLQEMSIDKDMRMGYDLKM
FESVDAMMQDGNFKRMTSAQQEKYINYYRPIYEELKQSKLTGKALAEWKFKRYMTDYLNT
AQSMDRNIGKVLDYIDSKQLKENTVVIYLSDQGFYMGEHGWFDKRWMYEESFRTPMVMRY
PPILKPHTEINAKVVNADIAPTLLELASVKKPKDMQGESFVHVLKNPSTEHRKDLFYHYF
ENGEHAVSPHFGVRDDRYKLIRYYKRQETWELFDLQKDSQELHNVYHDPAYHSIVKMMKK
KLVKQIHLFDDTEAATIYKINID
>generic|BTA028289.1|
MYDIKDFSEEQKHKIAIMRDEYVFKEFFIKNLEILEEYALSIVKDDCHAEDVASEVFWEI
WNMGPKLMEIKSVSAYLYRATKNKCLNLLRNKIVRYESVELHCNTLIDDLSPEALLISTE
KIKEIEFAINQLSPKTKEAFLLVKDCQMTYKQAAESMGIAVKTVDRHMQIAIEKLYFLLK
AKK
>generic|BTA028290.1|
MNSITIEEKKIIGMTIRTTNENGQSANDIELLWQKFWKDETIHQLEQKINNDIYAVYTNY
ETDFTGHYDTIIGYEVSTLTVVPEGLVGLVIEGGEYAEFVSKGKMPEAVFNTWLGIWGDE
EFNSKRAYKADFTVHGEKYNDGPEAEVETLISVK
>generic|BTA028291.1|
MLTGGMSLSQLLPQSIAKAMAIDPTLGSTFYDAEHVVLLMQENRSFDHAFGTLRGVRGFN
DPRAIRQPNNQKVWLQTQADGKTYAPFRLDIKDSKVTWMGCLPHNWTDQTDARNQGKMDR
WLDVKRSGFKDFKEMPLTLGHYTREDIPFYYAMADAFTICDQHFCSSLTGTNPNRLYFWT
GNIREKLTDKALVWNGDSEFSGKATWKTFPERLTDSGVDWKIYQNEISSSSAGYSGQENS
WLGNFGCNVMEYFPQYAVKYSKRYQDLLIEKRKQIDAKLEELKEKGIATGEEYEKLQKRL
QETLKEQELYTDENFEKLSAHTKEIHRRAFVNNSAAPDYMELEQMEYQEGDETRHLQIPK
GDILHQFREDVDTGKLPTVSWLAAPQLFSDHPDSPWFGAWYVSEVLDILTKNPEVWKKTI
FILTYDENDGYFDHVAPFAAPNPYRQDSGKASQGIDTRLEYVRKEEQYHPESGRESNIGL
GYRVPMIIASPWSRGGWVNSQKKPFIKSIHQAQYKDVPKGFKALNQAEIDQIEQDPRTSP
YFPKQEKGNRDSCGLPYELYVDGYFDQENAAYKISFESANHVFGTASAGAAFTVYSETSY
HNEQGRSWNYATVAGDRLQDSWSLEAFEKPAYKLSVYGPNGFFRRFAGGKENPKIKISCR
YERDKKGKGFTGRLLVEIANHEDRQVEVWLHDNSYGQPERNIKVRAGSTSVAEVDLSKQH
FWYDIKVSCTGYLNYFEQFAGRIEVGQNAKSDPLMA
>generic|BTA028292.1|
MYFKSSRLLWLLLPLTCHSLPTEASNLRIALLKSELNIQQQLSGTVLDEAGQPIIGATVR
NLRTQQEYQTDHNGRFVMDGKVGDTISIRFIGYTTTQQTITSQSGFQIKMTSEGQQLEEV
MVSIGYQKIRKSDVTGAIASVKAEELNLTLPKLSQALVGKIAGVQVMQTSGAPYEGTKIK
VRGMGSINAGSDPLYVIDGYPSGNNLNINPNDIETIDVLKDAASAAIYGSRAAGGVVLIT
TKRGKEGRSNIDYEVLGGFGQLSKKIDLLNSEEFIDLLIDGRNNAYKDLVTGRGLVWNEN
MRLDSNADRVARVSNAGSVSIPEEYYDFSTGLAKKAKYDTDWQDALYRNAPFQRHNISAY
GGNDKNRYFLSTSYQNQEGIMLGTGQEVFNFRANTDAKVSKRLTVGANVSFTYNDNNEVT
TGRYDRSPSMAALIYLPTLPVYNEDGSYAKFLMANLSGNNYGVQNPENPLAYVTEIKNNR
RGKRGLYNAFADFSIFDGLSLKVNGGLATYDEKYDYYRPTSISNGNNAPYSNSAKAAAYA
DANTLSEIDKLVETTLNYNKTFAEKHQVTALLGYSAQRTDIDYMSVRANGFQNDAIEEIT
NKGADPSNFQLLDAYKRITTLQSYFSRVNYSYASKYFLSASFRTDGSSRFGPNTKWGTFP
SVSAGWTISKEDFYDAWLGEGSTAKLRVSWGKSGNNNIGEYKAKTTYNSPTGVIIGDKVE
TSLAPGDLRDPKLGWETTSQYNAGLDLGLFRGRLNIMSNIYLSRSSDMLFDQPITAVSGA
TTILTNLPNSKVENKGFDLQVDAALVRKKDFDLGISGNINVNRNKVLDLGGGSTIMTNGA
ERSYITHITQEGSPIGMFYGFKVLGVATEENYKSVAPSAGSTNPLQPGDLYFEDVDGNGI
VNDEDKRVIGSPHPDFTYGFAINTRYKNFDLRASFNGSQGNKVLDGYDYYLYNMEGSGNQ
YADVAQRYRSASNPGNGEVYRASRGGTQSNSTRLSTFYLQDGSFLRMTNIILGYSLPTAT
ANKLALSGVRISASVDNPFTISKYKGYNPEPDYNQRALSSCDKGFLNQDNPNAVTIGAYF
KSENDVLLAVNGLYQALRSGSTIGESSALYSEERSDNTGRDDNQSNAGEPFQFNDFSILP
SNSYIKTHWSAMYDGIARCNTLLSNIDRVTFADNAVKERYIAETKFVRGLLYFHMVRKFG
DIPLSTVEITTKEQAAEIAHRQKEAVVYQQIVADLTEALNSNLPNVQWQYAVGRTSKAAI
NAILGQVYLTMGATLTGDKQANFKKAEQYLAASYGMRTFGKLTEIPYADVFDVSKKSTCK
ELVMQVQYLQGDQNYSSSIARNNQARGENINSKFVSTGIGGNVKHDLVKDYEEQDLRKSF
SIKFAEHAQVKDWFITKFRDNSEVAGTEGRGGNDWILIRYADVMLLLAEAKMNLGKDAEA
IALLDEVRLRAGLPSYASSRTNASYFSKYPTLKDAILHERRVELAFENHRWFDLIRNYDA
NALVDYFKKKNQSDYGNAKLSNISIKDRYYPIPFDEYKLNPEKMYQNTGY
>generic|BTA028293.1|
MSKLFIAGEVFHGAGSLDELKNIQGKKAVIVTGGNSMRKSGTLDRAISFLTEAGIEVSIF
EGVEEDPSSTTCLKGAEQIQAFQPDWIIGLGGCSAIDAAKIMWVFYEYPDIDFDSIIKPF
TVPVLRNKAKFIAIPSTSGTGTETTGLAVITDREKGVKYPVVSYELTPDIAIVDGEICAS
MPAHVTANTGLDVLTHCVEAYVSNIENNYADALSKGGLELVFDNLKEAVVHPDNITARQN
MHDASFMAGLAFNNAWLGIVHSLSHQVGALYGIPHGASNAIFLPNVIRYNAQETARYPEL
AKIIGEETAEGLAVAIEHLRSEVNNKGSIKDFGISKEIWEKNLDFIAQNALVDPCTGFNP
RVPSLDELKAIYNTCYEGVVFSEEVLNA
>generic|BTA028294.1|
MKKESLYLKIAHIIEEQIVTGTMQLGDKLPSLRVVQKMYHVSINTVKQAFLELESRSLIE
SRPRSGYFVSKIAQRRLSLPSVSRLQAPNNEHDQEDLIDKVYNSLKKEDLTQFSLGVPAQ
SMLPIAKLNKGIVNVIRKLDDGGTSYEPAQGSINLRRSIAKWSMEFEGQLTEEDLVTTSG
AMNAIFNCLLAVTKPGDTIAMETPVYFGTIQIAKSLGLHVIEIPSHPISGIDMDALKKVI
SKIDVCCFTANFSNPLGSLMPEENKIELVKMLTERNIPLIEDDLYGNLYFGTNRPKPCKA
FDEAGIVMWCGSFSKTLAPGYRVGWVAPGKFKKKIIRQKLLQTISTPVLYQEVIADFMEH
GRYDHHLQNFRNKLYSNCFQYQRAIEEYFPDNTKISQPQGGFVLWLELDKRINTASLFDK
AIRQNISFAPGRMFTLQDRYHNCMRLNFALEWNDRIHADLKRLGTIVKNAF
>generic|BTA028295.1|
MKITANGFVDFEDTSKKYIVLEFPNIPKDRLFLETIKFINANYPRPEENTNVMENEQIVI
NGHDWIKVGLGFFSGGIDIDAQYYYKYDLQFRDGKIRFEPLFDCLKFESGTTISLVGNYK
TYLKGYRGKDLVVKDSATIYISGDGDFLHVKWNEVNGDPNQNIGYANNGTQDYEFQVYSN
KIGKEIFSQLNVRFDQLDYRKFNPEIGKRELEVLTPYISALYGEPKYVETTKGIHVKFKK
LFKKSVRAGQVIKIWLGKTSNIALLKKDSWKEDGFGYEIHAEPNH
>generic|BTA028296.1|
MPLLFVSLSHKYNNMPRETKRGLYQGIIEQDEKGNYFCGPYLLDYQLVELHFRLGDKTVQ
TADAIGFGGSMSPLVKVKKDRKEYFYHLDGNHFIDDVEEHDADLFVVVKKGHYGVLNDKG
NMVVPIDYDEIELATEYEGQWYAGIPYDYKYIILKKDGKTGVADDKGNIIIPLQFQNATV
INKNSIGIAKNNLWGWASAFDGKLVHEPEYEYITKFLSDEYVEVRTADKSGLAKASGQVI
IPVEYDDYLRYIVGGKQTYIEGTKNKELYLMDTTGAILLSGNADYKAIEGSKLLIFKQKD
LFGVIDPTTQKVIIPPAFESLDPFIRNLGIAKKSGKYGVVDMQGKTLLDFQFEEIRFLAA
NGHHKYDTGSDSLTEKMLARKPPEDVRLKLIYEQQINQAPYFIEVTKAGKKGLYTWNGKT
IIPCGKYKNIQFHYYKGKSFFLVDSEQKSGIVDETGTEILPVQYRFNDSYQYSKEAVQNE
FDLANRFIVFSEGKEEGSIALKIGLFDLDQNKIIFAAHEQYITLVNHRFFLLRKLIANYN
YEFLLYDIKQRKLRKLGADITDVHVVNDSFLQIETKEGVYQLTTFDGTKIYANPSWKVEG
NYHLIRFPNYNKHALSGFYFGLKKIYAGEGNLFIDTLGQEKRFTDIDQVDCFYDGYAVAA
KKVANKEASSAFKYLKGMIDLEGKTVVPFEYDEVYAVGADAEMLVFARKDSQMLVRRNGT
VILGAEYHDIETSSAYPNFTFAKGDKYGLADWSGNILVAPLYDDIRRNYEGDQKTWPLLL
KEGDWYYFVGKDGQKYAIKAKERSF
>generic|BTA028297.1|
MKAIVLEKFGGVENLIYKDIEKPILKPGEVLIEVKAIGINPVDVKVRTGQAPLAEDLKKY
DPLILGWDVSGVIIEVGSAFSKFGIGDEVFGMVNFVGHGRAYAEFVAAPESHLALKPNRI
SHIEAASSTLAALTAWQAFNTYGKLRPNDIVLVHAASGGVGHFAVQIAKYMGAYVIATSS
VHNRDFLLNIGADEHIDYNSTQFEQVLTNVDFVLESLGGANFQKSVQVLKPFGTIVALPS
GYTKDDELKAREKNLHACFFMSVYSDGAAMQQIAHLLETGILKPHISHVFNFDQMREAHL
QIESGRTSEEKIRLRIYKPKAKQDLPILLYFHGGAFIYGTPEQYDFILFRLALEVGMLIV
SVDYRLAPEHPFPAAIEDGYDTLLWLYENAGKLDGNQNMIIIGGSSSGATIAASITHLAR
DKKNAIIQHQYLLYPPMSDTLKSPSMDSLAKAPMQTKIAAAWMWKHYLRNTRLPLPKYAV
PLGETNFHHLPDATIIVCEFDPLKDEGKLYAEKLCLAGTSVELLEIEEKMKKIVVINGHP
DKLSFNSALANAYIKSAKESGAEVRYIALADLDFNPNLQFGYRQRMELEPDLLQALQTIQ
WSEHQVWIHPLWWLGMPALMKGFFDRAFLPGITFKKSKQGLNVGLLQNKTARIITTAGDL
NLKTYKGVYGSSGLVQLKNGILEYCGITSIESNFIGPLEIFNEADRLKALNDVADLAKDD
TKALPIGIVADDSNP
>generic|BTA028298.1|
MGIRDYDVEKAFTAVKKMQMTSPLKFEGGFAGNRDLDVYLKYKYVPSDLGRFSNSLEYSY
DDWTVGQFAKSLNKTDDYAYFNDRGTWWKNAIDPSTGYARMKDSKGEWLKDFDPFKSGAN
HHYVEGNAWQLTFFVPQDLPGLSKWIGEDVLLKRLEWGFGESEKWRYNGPNDQYWDYPVV
QGNQQSMHFAYIFNYMNKPWLTQKYSRSIAERYYGQGISNAYLGDEDQGQMSAWYIMTAI
GLFQMDGGTRSKPVYEIGSPMFKEIKIKLDNRYGRGKQFVIKANNSSKQNIYVQAATLNG
KKLDTFYFDASELLKGGELVLEMGSEPNKQWGLMHH
>generic|BTA028299.1|
MNKRNKFLIATGLFFLAFGQEALAQQNVIWQLGKPDGSSAEFALAPGDYKNFLAHDMGYE
DRQVIIGQSQLNTELPYVLPGPANEWGGTGPTSGLRTHFLNFYYALDKASGNDPYVLEVD
LVNSDPKNHPTLQLSINGRNYNYDITNGAGTGEPGVGALGKKKLIIKPDPSVIRAGYNHI
TLTVLKGGWVEFDSFRLLGPAKSKLITNYDALVKQIKVADFESNGPKGRMQNLLVEVLRL
KNAQRIRILVDGKSVYQGSLDKGLSMLEVPLDPVKKPKQSICEIYVNDKLTDRLQVTRAP
KRLGGASDYVNTMIGTAHSRWMIAPGPWMPFSMVKISPDNQNIGWQAGYEPSIESIGTFS
HIHEWTMAGLGTFPTSGKLQVKVGDQYEPESGYRSQIDKTTERAPLGSYHVKLTDHDIDV
DITQTTRASFQRYTFNGSDTGRVMIDLKANGEYPYQILDYKLKKVSDTKIIGYSSQLSEN
VWSTDAKQDYIVHFAIEFDRPIMNFGTWKGDQVSSGPDGEGKQVTEAGMFVEFDVRKQKT
VQLRTGISYVSIENAEENLHQEITQPFKWSFDQVVAHQHDVWNELLDRLEITSDDYLEKE
KFYTNMYRALASRNTFSDINGQWRDSREVVRTLTNKNDLALGCDAFWNTFWNLNQFWNLV
TPEWSNKWVKSQLAMYDADGWLAKGPAGXXQEWSIYQ
>generic|BTA028300.1|
MEYAIIAAGEGQRLKKEGFRKAKPLLPLLGVPMIERLINIFAAQGARSVFIIINGKNKEL
HKFLVKHEFKIPIHLLIKDTSLKSNDTEERIDIWFYRPIGYRIAKFCARVGVTPNAVTIT
SIFFGVGAGILFYYGDLWINIIGMLLLVFANSLDSADGQLARMTDNKSRFGRILDGFAGD
FWFAAIHIALCLRCMNEGWSAWIWVPGVLAGVSHVFQSAMADYYRNVHLYFIKGKAGSEL
DNSKELQAELDKMSWKKDFFQKFVLNGYKNYTTMQENFSPKLQQLLQMVKRKYADQMPAS
FVNAFRIRNRPLMNIGPVNIWNNLLQTGWWFVPILLSWLVIYVMNAFAFKSIIEEPNFPE
TKLPFIKILQLTVSGYSINYVTPFVALGGEPYRIMELKPHLGEAKASSSVLLYGMLLHYF
EAVVESARVGVRKPNPEIYTLGVSALGIPANACLVIGDSYTKDMEPGKVNGCQTLWLNGE
SWEEQPLHSTSSADYTITDIAQLKEFLV
>generic|BTA028301.1|
MKQQVNEAKGKLGILIPGLGAVATTLIAGVAGINKGYSKPIGSVSQLSRIRLGKRTEDRN
PLIKDFVPLAKLEDIVFGGWDVYADNVFEAASKARVLEPYQLEQVRAELEQIKPMKAVFD
RNFVKNLDGQHIKEGFTRRALADAVQADIQNFKKENNCDRIVVLWCGSTEKYIEGNAIFD
SLKNFEDALDQNDLRIPPSMIYAYAALKQGAPYVNGAPNLSCDVPAIVELAQLMQVAIAG
KDFKTGQTLMKTIVAPGLQARALGVEGWFSTNILGNRDGLVLDDPENFKTKEVSKLSVLE
EILDAKKNPELYGNLYHKVRINYYPPHGDNKESWDNIDIFGWMGYKMQIKINFLCRDSIL
AAPVALDLALFIDLAQRAGMFGIQEWLSFYLKSPQTAPGLPPEHDIFKQLIKLQNTLRHM
MGEDLITHLGLDYYQELVDSM
>generic|BTA028302.1|
MNKINMTCLCLTLMVTAACKSVKYVPNPVAVPATFTQDNRVIESDSSSIASLSYKEFFND
QILLDLIDTALLNNNNLQVAIKQIDIATESMKQAKWGYLPQIGLSAGTGTVTRPSDNSMN
GMMAGQFMGKKYMEDYTTSVNISWEADIWGKIKGRKEMALSSYLQTQEASKAIQTRLVST
IAQGYYNLLMLDLQKEISLKNLSLIDNILQMTRVQHALGLTTLLAVQQQEGNRDLVLKSI
PVLDEQIIIQENALQALAGRMPGHIERKTSLVTLQAKDHLATGVPVMMLALRPDIRTAEL
EVQKSFAQVHVSKVSMYPSLNITAQGGLNAFKASDWFNIPGSLFGALTGSLTQPIVQGRQ
LKTAFNQAKIASAQAEIQFKESVLQAVGEVSNILASMASLKEQEEISRGLVARNQEMIKN
ADILFKNDMATYLEVIAAQQSKLQAELDNAAIKSQRLYTEVNLYRALGGGRH
>generic|BTA028303.1|
MLGLPITKFPEIAPPSVTVMATYPGASAEVIAKAVAPPLENAINGVENMDFLTSTSSNDG
SLMITVVFKLGTDPDQAAVNVQNRVSQATSMLPVEVNQIGVSTLKRQNSMVAMVTLYSDD
NKSDELFIENYAKINIVPELKRITGVGDAQVFGNKDYSMRVWLNPAQMASYDITPQEVSA
AIQTQNIEAAPGRFGESTKEAVEYVIRYKGKLAEAADYENIIIRANADGSVLRLQDVAKV
EFGSYTNTVATAYNKKPAIMIALYQTAGSNANAVEIEMQERLKELSKSFPAGIKYTTPYS
SKESLDQSVAQVITTLLEAFVLVFIVVFIFLQDFRSTLIPAIAVPVSIVGTFFFMQLFGF
SINLLTLFALVLAIGIVVDDAIVVVEAVHAKMEKKKLNAKAATMSAMSEITGAIISITLV
MSAVFIPVAFMEGPTGVFYQQFALTLAMAILISAVNALTLSPALCALLLKSHDGHHEEKK
TNFKERFFAGFNAAFNKLTFRYGKSVLFLIKRKTVAFSGLAVLLVLFVWMFRTTPTGFIP
DEDQSFLMAMVNTPPGASLDRTTKAITDAELEIQKHPSVESVISISGLNMMSFSTSSSAG
VLMIRLKPLKERGEVKDINQILVALQGQLQGNQSANFFVLGMPTVSGFGNTSGLEVVLQD
KTAGSLSKFSETANGYMGALMQRPEIAFAFTTFNASYPQYEMVVDEMKAKQLHVNVSDLM
TLMQGYYGSMQASDFNRFGKYYRVVIQASPEFRSDPSSLDGIMLKNQLGQMVPINSLVQL
KPVSGPETVEHFNLFNAINITAMPKPGYSTGQAMQAIDEVSATFLPNGFAHDWKGMSREE
KSSSGQTAAIFGLCIVFIYFLLSAQYESYILPWAVLISIPCGLLGVFVGIGFAGLSNNIY
VQVALVMLIGLLAKNSILIIEFAIQRRRAGKSIVAAAVEGAKARLRPILMTSLAFIAGLM
PLLFAVGPSAIGNHSIGYAAVFGMLAGTVFGVFLTPVLFVVFQYLQERMSGKPAEESDWE
YEETEVSH
>generic|BTA028304.1|
MTLQEENGILTKTYASSIEGVVNVEIRPQVSGYLAKIFVDEGAFVRAGQTLFQVDDRTYK
EQYKNAQASILAAKANLSNVKIDLDRKKELVSNKLVSNLQVDQAQATYEGAQAALAQANA
VFETAKINLEFCTIKAPVSGTIGRIPYRLGSLINPAAVEPLTLLSDTHAVFAYFSMSEND
FVNFQAALPGNSVAEKLKQAAPVTLKTANGQDFPHLGKIDAIEGQFDKNTGSISLRAKFE
NPQGQLRTGNTGKIALDQHIEQVVVVPITATTAIQDKIYVFTISKEGKAVQTPIEVSGKQ
ESQYFVKSGVTAGDQIITNGLSFLQNGMPVKVKSATTVKDSVNKS
>generic|BTA028305.1|
MISCRNRDSKTENRNAAFEEMTGKTVTFSEPACYTYNDGNNHISLEFTDIGPTFKGNLTY
AFAEKDKNTGTFVGQLKDNVLLADYTFQSEGVTSVRQVAFKVSNDTLIEGYGDMNAEGTA
FKDIKHLNFTSTMPLVKGDCVEKKQGCLFEDGKSYSELEQRCITLATLKTILNPLKDGAR
TEGKQAYVYFSSDNSKAEVFLPNSNNGIVLEKKGEGNWVSGNYILMAWKGYVLQDKGVAV
YGG
>generic|BTA028306.1|
MKQHFFLYDQKPIILVQLEINGKNIASNDMSPLYMQANISGLGKALYQVAVPFDNDTFIS
YENESLSKTNKVSAEVGVVYDKNSNHGLVIGSLDQSVWKSGISIGGNQNNYDFLAIKTGF
TDVNITRDSMGHGFIKGNRIISPKYLISYVKDWRVGMEDYAKIHRQLQTPYVQQWTAATP
VGWNSWGVIQEKINFQNATATAQYFEKDIPHFRNADGDAFIDLDSFWDNMTPGGMSGDYS
QLEKFVHYCDSLGLKPGVYWAPFTDWGHGSGPNRTAEGSSYKFGDMWTKTKSGYHNLDGG
RALDPTHPGTLARMDVILGKLVACGFKMIKIDFLSHAAIESTGFYDKNTSTGMQAYAVGM
KHLVDVLKGKMLIYAAISPSLATNQFAHMRRIACDAWKTLDQTEYTLNSVSYGWWQTYLY
DFIDADHLVFHDEPENVNKARLLSGIVAGVLDAIDANELEVHSSLPSVNNMIHYLGYARE
TFSKAYRDLIAHGVVESKNRKGYFVVSNNTQMKQKVAVVLYAYDTFQDTIGSYFLLERKA
FGRYHPNFSDDSDLHCFFTLGPSPINLFFMLKSQRAYIFILVLIFFVKTTVYGQQYFLWD
DQPAKDWMTEAYPIGNGRIGAMIFGGVNKEHIQFNENSLWTGNEQETGEYQAFGEVFVEF
GQVGAKPFSNYSRKLDLDQALHHITYNQDNQKRSRRYFASNPDQVMVMEYTNENKKSLNA
TIRLKDSHGKLTKSIAGDLVFSGVLSNGMEYAARLHVKTEGGEVLETKGEDGEIFIKVQS
ADKIVILLSAATDYANTRSTNWKANEKPLEANKRYIQEAAKYHFDQLLTRHLKDYQSLFA
RVQLQLGTEDLSQKLTTKKLLQHYKQKPSPALESLIYQYGRYLLISSSRKGGLPANLQGL
WNNSNTPPWRSDYHSNINVQMNYWPAEVANLSESAWPYLDYINSMREVKKENTQKEFPGV
RGWTVRTENNIFGGESFSWNTPGSAWYAQALWEHYAFNRDKAYLRDFAYPILKEICQFWD
DRLVRRDDGTVVAPMGWSPEHGPTEDAVSYDHQIIFDLFTNYVEACQILQIDKAYGKHIE
TLRNALLKPKIGKWGQLQEWETDRDDPNDKHRHVSHLFGLYPGRQISKWETPELANAAKV
TLNARGDESTGWSMAWKVAFWARLQDGNHAYQILKNFINLVGGEGIDYDNGGGVYANLLC
AHPPFQIDGNLGYVAAVSEMIVQSQNNMIELLPALPDNWKDGEIKGLKARGNILIHELIW
KNKEVESVVLKSLEHQTIQLLSATVLKDAKLMKEVNASCTSGSKGSEETKTGDSLTVEFI
GSAPLDIKNPEGKVQLYAVAENIADVPATLLEEKNIQQSGVPFTIDFFLLKDHKSHIKPA
IAAHEAVKYYVTVKWDSDGNGKVEKGDIMIDYDKQFPNVKLGAGKQQVYLTVIK
>generic|BTA028307.1|
MDDFTKYTNGQEQIYPAKLDSIKVRSGKYRVQIEGVFRVSTGISEIRVYWNSKQDSMRFP
VQLKNANDTVRCLIENLPEGPMNFEVRTLDPQGKLSIPTNLVGSIYGERYREGLFQRSVV
QQNFVAGQQLQLVTQDVAATMGADAMRIKYKKDDGKMIDTLVKTKSQNAQILLSHYALYS
ELSYQTIFRPDSNAIDTFVVQPTKLIPKGDITAWYLKNFKKPFTSVAYDGNRWGTLNDWI
TNSSMKNHNGFGGFASDDGGVVNVEAGWGAPAIVNGKIEQQVTLLPGKYRFFCTLSATNY
DQPPAYLVISKSNKTIPDWEQINDALLYTEVKSDGIYFDIKEKVTVNMGMLLNFQPDHYM
KIDAFQITLQ
>generic|BTA028308.1|
MANGENRVVKSSQYKNEILIDGFPDTQKHVVKLYAVSKAEIASDPVDVTVEPKTPIFDLV
YGQLKVVETFGGVRITSINKEKGNIVIVPMVDSLNNGEFLPLDNYYSQDSVILYNIRGLK
SKEMKFAFYIRDRWLNTSDTLYKTLKPLEENLFDRQQFSSLRLPGDAQVLYGTVESMWDG
NMNPSRWPSLYTVESAGTPQSLTFSVGKEAKMSRIVVFPRRENGFYDKGNLRDFEVWASN
NPNLDGSWESWTKLATCTVRKPSGTPSGTNTNADEVYGIAGWSFDLPEDAPKYKYLRIKN
LRNWRGSYFMQIAQVQVWGVY
>generic|BTA028309.1|
MLRLDKLLEVYNPKTLLVTGDMFHHDHNLDLETFREWRKKYASLEIILVKGNHERLPVLF
YEELAIKLFSDYYELGIVFFFLLISNLAWGQSPSFELKGIVLDSVSQLPISNVTIAIKGK
KALVSTDSQGQFLIKEAHIGDVLQFTSVGFESKSVKVENQTRLTIYLASSSSSLDEVTVV
AYGTQKKTSMVASITSINPKEIKGPTSNLTSMLAGRVAGLIAYQRSGEPGNDNASFFIRG
VGSFGAGKKDPLILIDGMESNTTALARLQPDDIAGFSVLKDAAASALYGARGANGVVLVN
TKSGIVGKAKFNARFENSISTNTRNFKFADNITYMKMANEAVLTRDPRGTLPYSQNKIDH
TENGDDPLLYPNNNWIDQLIKDHTNNQRFNFNVSGGGNLAQYYVAGTLNSDKGILKTEQG
NSFDNNINLKNYSLRSNITLNITPTTTGIIRTSAQFDDYTGPLGGYDKWGNLINGGQRVF
REAIWSNPVMFPAIYPSSYLPYSTHPLFGNNYIPTTKTLYNNPYANMVNGFQEYNSSTVN
VQLELKQNFDFLTKGLSARLMAYTQRYSYFSVMRSFKPFYYNLVKIPGTDNSILSLLNEN
EGTEYLDYNQGNKILNTTTYGEFALNYNRTIGEDHDLTAMLIGIIRNYQTANGGDLQASL
PARNLGVSGRGTYAFKNKYLFEFNFGYNGSERFSKDHRFGFFPSFGVGWNLHEEKMFDFM
TSSVSRLKFRATYGLVGNDQIGDENDRFFYLSQVNPNNSGKGFSWGNNWDYSRPGYSISR
YENRDITWEKATTFDAGFDLNLKNGLGVVFDYYDSKRTNILMVRSNIPSTTGFQANIHAN
LGKVQSRGFDLALDYNKSFENTWWTQLRGNITYATNKLLVNEEPNYPDNLSYLTHLGLPI
KQGYGLIAERLFVDDMEAENSPLQNFGGAFRTMGGDIKYRDVNGDGKITDLDKVPIGYPT
DPEIIYGMGFSVGFKGFDVSAFLQGSARSSFFIDPGNITPFAINGPYQNGLLQEVANSYW
SEDNQDTRAFWPRLTDGFNNNNNQFSTWWMRNGAFLRLKSVELGYNVSDKFLTRLKMSNV
RFYVNAMNLAVWSKFKMWDPEMGGEGLGYPVQAVYNVGINIGF
>generic|BTA028310.1|
MGLITFTNRGIYCKQGDFYVDPWLPVDYAVTTHGHADHVRWGNKYYLCHHLTKAIIKCRI
SEDLVVESMAYGETVVRNGVQISFHPAGHVIGSAQVRLEYKGEICVISGDYKVEFDGIST
AFEPIKCHTFVSESTFGLPVYNWLPQDVLFDDIKHWAEQNKENNKTTVLIAYSLGKAQRL
LHNLAGYLPIYVHNSIGRLNAAIEQAGVTLPPYKTITTDMSKDELQGGILIVPPVMRDSK
WIKSLQSAAVGICSGWMQVRSHRRWQSADAGFALSDHADWNGLITAIKATEAEKVYVTHG
FTSVFSRYLTEQGIPAEAVTTQFGIEDEEAVAEKGEDADKIWVIALFTGKKPKRTISTNL
LKEWITEITGLPTWLFLESYHNVGDLSETIALLLPPSTSTSDIPLHQWILALKNLSDSSN
EDKKEFVFNAWEKLSTQERFVFNKLISGNFRIGISSKNLIHALAKLSGLDTNHITHSIMG
KWDPEKISFGDLIGGLHVNTDSSWPYPFCLAYPIDVPVHELGSVDNWQAEWKWDGIRGQI
IKRNDELFIWSRGEELVTDQFPELHVALSGLPNGTVIDGEILALREDEVLSFSTLQQRLN
RKTINKKQLDEAPVAFYAYDVLEYGGMGYRAERLHKRRAVLEKLLPIAETILTAPIVPFD
SWEDLVAERKKSRELNSEGIMLKRQDSLYHSGRKRGDWWKWKIEPFTIDVVMIYAQKGSG
RRANFFTDYTFAVRDGDQFITIAKAYSGLTDKEIKEVNSFVVKNAIEKFGPVRTVKPELV
FEIAFEGIAEGSGSKRKGKLGLRVIWITPLRSLAKDLARAMEEALFQLDVDWRVGVRNGD
TSVSEKQKQKRAMPQVLLITPESLHLLLAQKNNDNIFDDLTCIVADEWHELLGTKRGVMV
ELALSRIKGMVSFRENRTLRIWGISATIGNLEEALAVLQPDHHVFKIIVKAATEKKIQIQ
SIIPDTIEMLPWAGHLGIKLADKLVPVIKKSKTTLVFTNTRSQAEIWFQHLLKIHPDFAG
QMAIHHGSIDYELRNWIEEALHTGILKVVICTSSLDLGVDFKPVDTVVQVGSPKGVARFL
QRAGRSGHSPFETSKIYFMPTHALELLEVAAIKTAAKTQQIESREPFILPFDVLLQYLVT
LAVGNGFDNKIIFEEVKNTYAFSELLAEEFDWCMQFITQGGPSLHAYPEFHKVVFDEADG
LWKVTNRQIAMRHRLHIGTIVSDAMLKVKFMTGGYVGMVEEYFVSKLKPGDRFNLAGRSL
EFVMVRDMLVLVKRSQHKKNITPSWLGGRLPLSSNLGAILRQKYSQVLIGEHEEEELKVM
KPLFELQESITHVPRADEFLVELIHTKEGYHLFAYPFEGRLVHEVMAALVAYRISRLIPI
TFSIAMNDYGFELLSDQEIPMDDAIVYDVFSPNNLSADISASINATEMAKRKFRDIACIS
GLVFQGYPGKYLKNKQIQSSSALFFDVFESYDPKNLLLRQAYDENFHYQLEEPRLLHALN
RIQQSTIVLKWAERFTPFSFPIKVDSMRESMSSEELEARIEKMKAAVFKNLD
>generic|BTA028311.1|
MEIEYVLEEKGGPVLALAIHDGHEIAPQLSPIMSLSESERLREEDPYTGMLTDLDTNRLI
IKTSRFQVDLNRPIQDSVYLRPDQAWGLNVWKQPPTKTILAQLKQSYHYIQKVLSGMIEK
SIQQNGYFIIYDIHSYNAKRSGPDETVDTYANPEINIGTINNKATKVTMDQSKAITKAVT
SIIQKEPVHIQFSKDSKLVLKRIIPLLLVYRIPVEGKDQMISTLVKSESCSLVGKSSDLD
FNAVITPIIRQLIDEFGACQLIEIWQDKEMDTDVAIHISQKSALPIAQKFIKDLESDEQN
MFLSTAIKKETKSPKNRDITPIINPLAEEFKQLLYMGIALKPHYNDVTTGKVYPLILRNY
REIFTKSLRKSFLEFIRLYTSLKVSQFRMLKTTELQPLIMEIDQNLASESQKFDFLLLVS
PLNSREAWLQFKKDKFLKSPKFRYRPMPIDPELVKRNLYNLRIEDIDDPTIAYLFRDKRK
ELDAMMTMLIDRGNEGFMHGSLQVFGNVNDNLLETAKAILLVYEQHSKKPAPPKKMINAT
EFAKLAKEELHYLRQQFPSLETGVRIREDITGIMVNRGVLNISKYYEVEASRAIALIQHE
VGTHIVTYFNGKSQPFKLFSLGVPGYEQLQEGLAVFSEYMVNELSGDRLRIIAARVVAVH
HMLAGHNFSDTFFLLVDHYHFTEEIAFHICTRVYRGGGLTKDALYLKGLMSIITYIREGR
ELSPLLIGKIREDYIPITHKEKASFTTTLLAYKALLRGHSVYYIGLADFVYLDQDKIAAH
ARAVHQIDGIADTDQLIDKLRSTAKEKISLRELDIIWLRFDPVLDMINRPWAASMGLQFA
QLAQNLGVRVLNNPRALVDAENKLYLENFPEEIRPRTIVTRSYDDVKQFFEEQNNKIILK
PLKGSGGKNVFLVNEQESKNLKQIVEVICRDGYLIAQEYLPEAQYGDIRFFLLNGKPLLV
NGKYASVHRVQSAGELRSNIHQGAKAQVAEISPALLQMVQKVADKLMQDGMYFVGLDIIG
DKIMEINVFSPGALLQASELNGEDYATAIIKNLEETTIKK
>generic|BTA028312.1|
MFTKAEITSFVAAEKLVFKFIDKEMKDHFSSAIYKLKAIIRSSDKDWMETIDKHVVMKSI
SHNQLSSALPNTLTTLFQCIAQKNVLEISYQATYQQEPSVRDIEPIGVFHESNYWYIYAF
CLVRNDYRQFRTDRISNIRILDQLQFKQHPDLEQYLAEREKEANFTRVVLHVDPQFAHYL
HWERKYFGFKKESFNDGMVEMVFDVKNADMGFARWYMMFGDRADIISPKSLKDTVRSLLK
SQAERLA
>generic|BTA028313.1|
MTMIPESLSFAILAGLSPLTGLYAAFIMGLVTAILGGRPGMISGGAGATVVTLIALISMH
GVEYLFATVVMAGILQFMVGAFKFGKFVRLIPQPVMYGFLNGLAVIIFMSQVEQFKVVDS
SGVTHWLSGATAYIMLGLTLFAALVVYLFPKISKAIPASLVAILATFLLVYIFKIDTKTV
GDIASVKGNLPAFHIPSVPFTWETLTIIFPFGLVMGSVGMIESLLTLSMVDELTNTKGNA
NKEAMAQGTANLVNGFFGGMGGCAMVAQTLVNINAGSRSRLSGIIGALTILTIILVASPF
IEQIPMAALVGVMMVVAIGTFQWISFRIITKMPKSDIIVGMLVALITIVLHNLALAVLVG
VVISALVFAWDNAKRIRARKTIDEAGNKVYEIYGPLFFGSVAGFLEKFEVNEDPDLVIVD
FKESKITDMSAIDAVNKLGYRYQSQSKTLRLRHLSADCKAIMRKANSPVEIEASENDPTY
KVMPK
>generic|BTA028314.1|
MIIKNLILSLSLCCALYTATAQTNDRGLYPDRITLTWSDQPSTTQSVSWRISGSATKAVG
QVVEEQSSPDLEKSAQTVLGVTSPLKIEGQTADNYGQVSFQGLKPGTIYTYRVGDGTNWS
AWNQFRTADVKGDFSFIYLGDAQNDLRSKWSRSIRKAFQQEPNARFIVHAGDLINRSNND
SEWGEWHEGAGFIHQMIPAVPTPGNHEYRRDSTRQLVLDPHWKMHFNLPKNGPADMQDAV
YYLDYQDVRMISLNSQLIMLDSIAAKKQEQWLTEVLASSKAKWNIVVMHHPVYSTAKNRD
NTILRERFRPIFEKYGVDLVLQGHDHTYARGTAGKVRPVYLLSVAGPKMYGSDSERWMEV
SGAQTQLYQVIRVTDSKLFFSIAYGQSDHLLTKLSEKERHIAAHRGAHKEFPENSIASIL
EAIRLGVSVVEIDIRSTKDGVLILMHDATVDRTTTGKGKVSQLTYAEIQTLYLRDTPAGA
ASNNHIPTLREVLRLCRGKIILDIDFKEENEKYVAKTFELIAAENMEDEVLFFLYDHRLI
EKFYKLNPRITLFPRARSMKDLHEILKSKRTSIVHIDESFDNYNELVKFKDQGVILWMNT
LGDTDEQALREGSAVYEIFLKKYAYVRIIQTDNPSLWNNMLSGKHRQ
>generic|BTA028315.1|
MLFSSCEKFLDRDPLSEAAEKNFWKTENDALVGLNAVYTALPGERDFWRDCQSDNSVMTN
AWGEGGLGYISMGNHNAATAYVQEEWRYDDIRKCLYYLQQLSKMSFTQDLKNRLEAEARF
ILALRYFRMVQHYGSIPLIKDKPINLDESALPRTDKNLVLDYALENVVYAIDHLPEHHTG
ANLGRINKGAAYMLKANIYLHKASIKQYHEGAADPQLWKQAYEAASEVLKMGYGLVDDYA
EVFKQANNLNTTEVILARQYVEDKITHMLPVLASPAGTGITGNGWASFCPTRELVDSYLC
TDGKDIRSSNLYDPAKPWENRDKRLKKTFMLPGEPVLRPNGKYAAYQPHPAYNMGEKINS
EGGGITGYMYLKFNEPEYVKTDAGFANWPIYRYAETLLIIAESLNEFKPGDLQIKTMIDQ
IRKRAGLPLLSNSDLSDQAVMRKLIREERRHEFVAEHKRYFDILRWKIAEDVLNKNAEGI
NSNQNDLIGDWTKPRFLAQNRKFEKSKHYLWPVPQSSIDKNKNLLPQNPGCLGVLATQFP
AWSRSIFAWEQPIHNIEADKAIDPQWLASLYERGEKIKYFKSKNELKYIGMPIGGLHTGT
VYIGGDGRLWLWQIYNESYDGMKEGVEPKIVLWNNGKEQVRIRPRDGSAYIEPAIADNLR
ILEQGFAISVYYKGKQLIKELRENHWDEIVFEPSYPTCTVTYSSADFPVDVKLTAYSPFI
PLDIENSSLPMTTLHVEVVNKTDQPLDVLISGWLENGAHKNRKDFSSVRKVSVSKDLIDG
KALFFECQQVSEKDLIASDYGSMAISCQHSDAIAVAQIKEWPINPADLISEAGSSNIGFN
ELQVGSLTFKRKIPAATKVKISYAISWHFNNVHPKLKERIKDAQNGYWYGTKFSNAYHVL
EYYNQERNKLDENTLLWADTWNDSTLPYWFLDRTFVNIGTLATANTYRFATGRFWGWEGI
GACAGTCTHVWQYGQAMGRIFPELERNLREVTDLDIAFKPETGAIIFRAEYESRPAIDGQ
AGVVLRFYRDHQMSRDNVFLKRNWANLKKAIQFIIDQDKNGDGMTDTPMENTLDAVWEGE
ISWIVGLCLAAVQAGGAMATEMGDRNFAKLCYDYVKKGSVNMDKELFNGDYYIHRPNTES
GRKNLGSYNTCHIDQVYGQAWTFQLGMPRINDQKQTLAALRALWKYNFTMDVGPYIKTHL
NGRPYALAGEGGMVMNTNPKNEAKAYGENETWQLGYFHECMSGFEHQVAAHMMAEGMVEE
SLVLTRVIHDRYHAAKRNPFNEIECSDHYARAMASYGTFVNACGYAYHGPNKYLAFAPKV
LPEKFKSPFTTAEAWGSYEQIQQDTEQTSQLSVAYGNLQLQKFSIVACQSASVQQKGSVN
NKDWQQRLEEQLPLLGHRNWILIVDKAYPAPNNSDILMINTGAEMMDVLREMDSIFQVQA
HLKPIIYQDAELNYLDEGLVKGVDKYKEEVKALWRKYTVQDIPHEAIFKKIDEASKLFKV
IVLKTESLQPYTSVFIELDCGYWDAKREDSLRSRIR
>generic|BTA028316.1|
MWPGLLVLSPHIARAAGMFSETNIIVISEQLNNSGKVSTMKLDELLSLISKREKIYFVYA
DQVLKNQSIENFDSASIRLKDLHILLARINLKAEKISSNQYIIASKATSKRHIVNKEVEL
LKTSQEKKVKGVVKDGIGGTLAGVTIKKIDSEVVTHSDESGTFEINAVDGDKLQISFIGY
ETQVVTIPQSGNVTITLQSVVNNLDEVVVVGYGTQKKSDLTGSVGVVNVGKALKSKPVTN
VQELLAGTVPGLNISKGSGAVGSGATINIRGTSTIGGSSGALILIDGVPGNINTLNPNDI
ESVSVLKDAASASIYGSRAANGVILITTKSGQEMDKLRIELNSSVGIQSPQFQIDFVGSE
DFMKLWDQALVNDGKTPLYGQKGLEDLKNGKYADVKWYEEIYKRNTLITNNYLAFSGNTE
KMKYRFSASHDYQNGTLPNNNYNRVILKPDMTFKLSDKLTARANIQYTETYINTPQGGVE
SWQSQATRVAPINFIKNSFGQYGTGSAIANNPIAGVQEAGYNKQKYKELMGIFEVVFRPV
QDLEFKGNFSRYTYDNWSKDRVLTYNLYNDKGEVASVQNRTTGLTEGVNNNYRNMLQFTV
DYNKKIGNHSIKLLGGFSQEYFNTSEFSAFRENLPFGEVDVLNSGSQINMRSAGQAKDVA
IQSLFGRLNYDYKGRYLLQANIRGDGSSRFAKGYRWGIFPSFSAGWNIHQEDFFHWDLIS
SLKLRGSWGILGDAEKVGNYATAAVLAYEPAMYGFNGLVVPGAWNNVSINPNISWEESKQ
TNFGLDLGIAKTINFSIDYFINNRDKILYAPPVPSEFGLTGPLDNLLKLKSSGLEVLVGY
KDQKNDWNWAVDFNTSFSKNRVRDLAGTGPWIGSSTYTEVGHTFNLPYGYQAIGLFQSED
EIKNSASQGTNVFPGNIRYQDQNHDGVINGEDRVILRDKPSIRFGMNISLGWRNLDMMAN
FYGTLQNVRYISGYEGWAFFLTQNARPMHLDNWTTTNTDASYPRLSLQNTSNDQQYSDYW
LRKADYLKIQNVQVGYTFPKRLMDNWKLNGLRVFLSGQNLATITAYPGFDPEGSYYPLSR
TFSFGVNLNF
>generic|BTA028317.1|
MKLPEEDELLHDLYENQEFCKLLARSEFVEQDEWEQWFAERLAYRPVSYLARTLYELHYF
EQFVFNGDAYASEVWSAVDDFVEYLDSPVSRPSFLKRIVSSWIPYAAMIFAILSLALWFN
MPLDYKSVATVAIVSANDQRSVSLPDGSRVILNKGSQIKYREDEQGRHLELEGEAYLHVA
KKLKDKVRLPFTVKGDGFEVKVLGTRFNMINNKHVKLIALDEGRVSVNQFDKKVIMAPGQ
VVKSEGNELKLVPIKAVLMNAWHTGVLQLNNTSLHEIVTWLEITQGVHIVNNLPKEVQGF
TMSGEIDVRDQENLYRSISSIYNIEIVKENDQIIFKKNNQ
>generic|BTA028318.1|
MDEVLTDEGFDVTSSLTTEPIENIDEIEPDVVVVDEHIRGGKKGTKVIEELKSNPETEDL
SAVLTSTSYDLPQTAKECKADDYIEKPFDLDHMVDVVKNNS
>generic|BTA028319.1|
MTNTSRRKFIKNSTAVVTIAGLTSIFPKLYASVGATQKIRVGAIGINGMGWSDLNAILKH
PDVVCTALCDVDNNVLQKRIKELEGRGITVKGFNNYRDLLKSKDVDVVVIGTPDHWHCLQ
MIEACQAGKDVYVEKPLGNSIAECRAMVDAVKKSKSIVQVGQWQRSQQHFRDAVAFVHSG
KLGKIRLVKAWAYQGWMKSIPVKPDGPVPAGVNYDLWLGPAKKHPFNPNRFHFDFRWYWD
YAGGLMTDWGVHMLDYALLGMKATKPISIMASGGKFAYPQDAAETPDTLTTVYEFEGFNV
QWEHATGIDGGPYGNDHGVAFIGNNGTLVLNRSGWEVIPEKGRMDGIAFQRSVDDGLNLH
AVNFIEAVKSRDSSTLNCPVEDGAAIAIFSQMGNIAYRTGKKIYWNQKNWSFGTEDADKL
ISASYHNGYKLPTI
>generic|BTA028320.1|
MILKEQLQKIANVKSNPCVTISLNTHRTHPDNLTDAVSLKNLLKEAEDRLTTTFDKKTIA
PLLEKIQTISTQIDLNYNLDSLHIFLSNDTEEIVKSAWETSREGVHISERFAVRSLIKSY
NRSTNYLLMLLSQSGVQIYEAVNDSIVTEIKNDDFPFPENTLQVANADQASNARKVDNMV
REYLNTVDKAFVKLHHDTGLACVVISTEDNYVKLQEVADIPAAYIGHAPINYNHVAPHEI
VKQSWEIIETLQKQQRTEAISQMKEAVGTGKVLTDLQEIYQASLDGRGELLIINNDFSQP
VVMTDERTFDLVDDANLEDTIDDIVSNIAWEVLSKKGRVVFTTQTDLADLGEIALQVRY
>generic|BTA028321.1|
MAGRGYLNDVPQILNENIKVLRNGRWQIMFEPIHNDRSTAGVGLSSSFAASWQTHNNELE
IGLIPCADGGTSLDDWSIGGALFDHAVAQAKLAMRSSQLAGILWHQGENDSFAHTAAQYA
DKFEKIITELRSQLYAPHLPLIIGEIGNFLTNGLYGQYFTSYPKVNEELLRYAQSHAHCY
YVTAKNLTANEDQLHFDAKSQRILGLRYYEAFAKLQHITTPLLNEKARVEDLYTRPMTEN
ENKLLLQHRFGSGEISQEEFLIKMKALGIS
>generic|BTA028322.1|
MMIIKPLSLTIILGMLVGTASAQTHMTIQEGISKVEAGLIPPVRFEGEASWDIVSRMQFY
NVPGVSIAVIKDSKVIWSKTYGYADLDSKTPVTSKTLFQVASMSKPVSAYAALKAVEEGK
LDPDSNVNAYLKSWKVSENEWTKSKKVTLKNIVSHTAGFTVSGFPGYKVSDPLPTAVQVL
NGIKPSNTPAVFVDKLPGANFRYSGGRYTVMQQMLSDLEGKDFTTIMREKVLLPLAMHNS
SFAQPLPAAQAQFTATAYGVDGRKVEGRYHIYPEQAAAGLWSTAEDYAKFVIDIQNTLNG
KSSRQDLNAHLGSYKFEKYGLIKVYNENGKLMTVRNVDAPVELIKVGENTFAMRDWNFKV
SFDMDSSSGKKELVQTLADKTVRSKSPQIGSDETVPLALILEGHFEKGVKAYQKAKQEDS
QHEQLSEGFLNGTGYELLHQKKNAQAIAVFSINTILYPKSENVYDSLAEAYLKDGQKEKA
KQNYRKVLEINTKNEKARKILETL
>generic|BTA028323.1|
MSIAKQFTAALILQQVEKGKIDLKKPIRKYLPDLKYTWADTVTVHQLLNNTSGLHSDDID
KPLKFKPGSSFSYSNAGYYVAGLVLEKQSGKSFEALVTALFKNCHMSDSYYPNEINSQLL
TKGHTILQDGTFRRNEQLSFDANNTFGSHLIVTAPDLAKWNACLHQGKVLKPTTYKVMTS
YVITNTHQLFSKNPIGYGYGLRINDKDSIAEIGHTGFHPSEGFTAVNLYYPKTKTSVIIM
ENVGNENFDIAYHFEQEIRRIIKESNLLK
>generic|BTA028324.1|
MNNNKSRMKNILLLVGLCASCNLYGQKKGADFEPIALQCEHLVNPLGIDVGQPRFTWMLK
DDRQGAKQVAYQVIVGTDSLSIVNNKGNIWDTGKLMKDNILVRYAGNDLHALTRYFWKVT
VWDKDGRPSSSDVASFETGMMSRFNWKGAWISDHANENDKPAPYFRKKFTTNKTVKYARA
YIAAAGLYELSLNGAKVGKNILDPMYTRFDKRLLYVVHDVTAQIKSGNNAIGVILGNGWY
NHQSLAVWDFNNAPWRNRPTFCMDLRIVYTDGTEETISSGRDWKTSSGPIIFNSIYTGEH
YDARLEQKGWDEADFDDSKWNGVRYRSAPADLIVAQQTVPIRMVNTFTPKSVKRIDDKTY
VFDMGQNMSGITKVKASGTAGTVLKIKHGERLHQDGRLDQSNIDVYFRGDKETDPFQTDI
LILSGKKQDEFMPKFNYKGFRYVEVSSSEPLDLKDLNITSYFVHSDVAAKGEVKTSLKLV
NDLWKVTNNAYLSNLMGYPTDCPQREKNGWTGDGHLAIETAFYNFDGITVYEKWIADHRD
EQQPNGVLPDIIPTGGWGYGDANGLDWTSTISIIPWQVYMFYGDNRLLEDSYQNIKNYVD
YVDRISPEALTTFGRGDWVPVKSTSNLELTSSIYFYVDATILSAAAKMFGKQDDYEKYDR
LSKKIKKAINEKFLNVSTGIYGSGTQTELSMALHWDVVPEDVKTKVAFNLNKKVEESGFH
LDVGVLGAKALLNALKNNGYEESAYKVAVQDSYPSWGWWVVNGATTLLENWDLDAKRDIS
DNHMMFGEIGGWFFKSLGGILPDPEQPGFKHILLKPIFPKTLDHSEITHVSPYGDIVSKW
KKNKNIVTYDVTVPANATATFFPPSNAKEKQSMALEAGKHRIKVQLL
>generic|BTA028325.1|
MENKRNILMILSSHDRMDGTDSKTGVWLGEMTDPYYKFEEAGYQVLLASPLGGEPPLDPM
SKLTEHLTSDNRKFLDDENAQQRFKNTVQLESVQSSAFDGVFIPGGHGPLWDLARHPEVS
RLLTDFIKEHKPIGAVCHGPAALVALAQTDPDFLVGKHVTSFTNMEENLVMRSDYIPFKL
ESRLKELGASFSSAPVPFVPHVVRDGNLVTGQNPLSAGPTATKLIEVLQEISPKDI
>generic|BTA028326.1|
MLSTHKHVFLGCASIALFMGMVGCKSANQNKELPILGEKEIISTSKHGIAQSDTIYHRIP
QFRFVDQDSNWISNEDLTGKIYLADFFFTRCPTICPIMSKNMLEVAKHFQHEPRFAIISH
TIDPDHDTPSVLKNYAQKLGTPDLWKFVNGPKSTVYDIAGAAGYFSFATESPESPGGFDH
SGVFTLVDGKGHVRGVYSGIEMDSVKVAIQDIQQLLDKR
>generic|BTA028327.1|
MIILLLTITGACSKTEAPTPDEEKTGQFSIEFDNIMGEETLSFEPRVYKNAKGESFRIKL
LQYFISNIKLYKADGSSYTVPQDDSYFLVNAADRTTRFTKVKVPEGNYEKVEFVIGVDSA
RSSMPVEKRTGVLSFNPEEGHEGGGMYWGWNSGYIFFKMEGYCELISDNQQGDPTGNKQF
KYHIGGFGGYNAPTLNNIKTITVDLKTAGTAQVRKGLRSNVHLFVDIMKIFNGPHTFSIV
EHPNVMFSEYSVNIANNFPHFFTHDHTENFVKSEDEL
>generic|BTA028328.1|
MITKEGFELGKRLFYEPRLSRNNTVACGSCHIQSAAFTHHGHDVSHGIDDRLGIRNPMPI
MNMAWQKEFFWDGGVFDLDLAAVNAITNPVEMDETVPNVLRKLRAHPDYPALFKKAFGTD
EITDARFFKALSQYMLMAVSNNAKYDHVMRKEAGYAFTEQEQKGYLFYQKNCSSCHNEPL
FTDRSYRNNGLSPNRANDTGRDSVTLNPADRYKFKVPSLRNISYTAPYMHDGRFLTLNRV
IEHYRTGMVDSPTLDPVFRQADGSLGIKMSDTEKDNLIAFLKTLDDRDFLTNKLLAEPEI
NSGFVVN
>generic|BTA028329.1|
MIPISKACDICGCGVGSYYIGILPDFNKRFIGLRYQHKSLLTHLGPTGNRTPITADETYQ
SMEMWGAWNIGQRWRVMAILPYNFNTRTIKGSGEQGKKNGMGDVVAMGYFKIFEEAKGTA
SNKMLVHSLWIGAGVKAPTGKYDASERSNAAQDSPNNFQLGTASTDFMFNLAYDVRLMDL
GLNVNTTYKLNTENKYDYRYANKFTANALAYYKFNIRDQVRIAPNAGVTYETQPKDVVFG
KYDVAQSGGNSTTGIIGIEVNIGKISFGGNYQSPLSQNLAGGRVEAGDRFLTHLSYSF
>generic|BTA028330.1|
MVACNANNSADSDAKKTEPAVEEPTPVTLQVNDFLKEGNKGVGGITSFEHKPFDQKLADE
GNKLFIVKCTMCHEIKEDKIGPALYGVTKKRTPEWMMNMILTPDKMLAEDADAIALSKTY
DGAMAALGLNPQEAIAILEYLRQEDSK
>generic|BTA028331.1|
MTLFCLVAISCTKDTIVNGYLPPLPIPDGVSVTYGDTLSYQLPEEYSADDISLEITVDHP
GQQVDKDHSLLDLVKQSIKFDREHSRMFIYSGKLYPNNTFSSEFQNTIPENYPIIITSKT
ENGLKGFSKKINLVVNPAQLYLKNEPNATVVLTPYCLYNDPQNTFDLVVDNFNMEGAIFQ
FDPSYGNKDQHVNIVNNQIVVSDKAGDPNKKKEWVYTLRPILFKNGYKLAERDLKLSILP
EPKLFYGIYYQDFDLTIIYNRFVIPLGNSFKSDAPVVNPGRFKGKFSIKAITLNDNGFND
SNAIFSIDETSGIIQVKKNSSLNEGTYKLIIESKSPEGVMLSTDFNLVMQILSDN
>generic|BTA028332.1|
MSHTSGNMVVKPNGKMLESGNLIAVPVWFTAKTETKVMDLGGLDLFEVKDGKIIQVWTFS
DDQSVDDDFFGMMTHMCVDAGTRAAFDFGFDCTVISDACATRDLEINGQHVKAADVHHAF
LAALSFFYAKIQDTEEYLSA
>generic|BTA028333.1|
MHQETQDKFTTMIDFFNSIIPLKEEEKDLIRQYFHLRFYKKRMYVLQEGDVCQYLNFVLS
GCLRMYKDDENNNPHILLFATEGSWINDLDSYYEEKKSLLNIDVLENAELLQISRADIVK
LYLSAPKFDRIFRILTEKNLVLLQNRMLENISLSAEDRYYNFLSNYPDLINRIPQTDLKN
VWIGATITAKNEKRRIDALRSNINAVNYFITFEPLLNDLGELDLHDIKWIVIGPETGNRK
GKVTVKKEWVENIIRQVDKENVSVFMKDGLASVVNLADIRQELPFNDLAENKEEELQISF
DFQ
>generic|BTA028334.1|
MARFLKGIVGAYSGKVGSVVGSSWRSVDYVKSLPKFTGKKATNGQIAQRTKFALAVAFLS
PIKDLLNLGYSDKLQGKATGYNKALQAVLSNGISGVYPSLEIDYSKVVISKGALSNLMGV
AWAEINAGELELSWSPEINKFNAFADDSVVLLMYNRTKNFFSIMESGTRLDATLSLPLPA
SYSGDTLEGWIFTGHRDGVKTSLSYYLGQLVLA
>generic|BTA028335.1|
MYLINEHESLFEILDDQYLIKNLSISIASVALFLLVSYQSSSVQGRHRSEKLTVLLESEY
IKLLQEVAVRKLEMDSPAPEKQYLQELDGIDLTDINYIYSEQKIRYIQSEVRGKTMFEGL
TLSELSKVLPSDQFFLASRHLIINRSNRKMQVERSALVLRLLLGCCLTPVREVFERYSRG
IRDRFGTCSGEVRLLFD
>generic|BTA028336.1|
MNPKVEISYIMRNAETYYWEFDGNLVAEQTFDGRYAYLHYFEFWISKATTVTFRSHAPDL
HLCYPIEIGEQPLIMHDELLDIKLTLNQNRASYLYLSVADFHIDLPIGHYIVRGITLDAG
LFRPNIARSFEFVMPLVEAKRTGKSISMQSVDFLIGTLTKYELDAIFQNLNPKVLDNEHI
LIRHQIYLIKLSRLKIMMGDGSINTPLTIIKHVREILRLIIDQYGNKALIGDLAESVQVD
RSRLYKLHKEYYHCSLSTYRNELLVERILREYDHFHNNLSGLAYELNFAGLSELNRFFKK
MKGQSLAQYHKH
>generic|BTA028337.1|
MPHLQELEQKHPDKFKVIIVTAQDKETLEQFFAKNKYLKEHQVNLPVIYNDSYFHELFPH
NSEPHEVLLFRGKVQAITSSGSINEASILKLFKENVIDLPLKDDYGFGNLFEKLNQTESG
LKAGVIFSGYQNGIPFQSWKFEQDSLSGLFKSSHYNNSIYGALLSLTSHANTRDNNYIPR
MDRVVWKVRDSTKYYDFKDEKDTWMVKNAISYERFDRQVRADSIQARIILEDFLNFYGLK
AYEGNKMMECLILSPCPVEPYVGKELIETVTYRSTTAFSVFTDFALKFPPVVDLVKNDSL
LIKIGKYETLQELNKQLMAYGIKAEIGKAEKKVLVIEEVN
>generic|BTA028338.1|
MEQALIVGGSTGIGKSTAELLIGRGVEVALVGRSVDSLNKAKAELEAKGGQVKIYSVDLS
DMDAVVDFNGNLKNELPNLKYLVNGAGHYNPISFFDHTEKDYDSFQTYTKAFFFITQAAA
LIMKENKSGSIVNIGAALMHHALKAGPASAYMVGKAGLVALTKQLAIELAEFNIRVNSVN
PGFVVTPIFKTFMPEDKIAENLASFDAYHPLGGVGQPEDVAKTIDFLLSDQTSWVTGATW
TVDGGLLAATLLLLTVLIFSSNYSQAQTQTLGAKVEYKGSSKKLAVMVSDVLHFNVSIET
IELLDLKKNGLAFEIVIVGKLAREIVENEELKQAIDKAEKVGAKLVICEYALDLLKVDKL
KLDKRIHITPNALVYMFELKDKGFNTLVY
>generic|BTA028339.1|
MCPFCYIAKKNFEQALAGSSFKDEVEVEWKSFQLDPTLKENSGTLSISEYMMNRKGFSKA
HLDQFLNQLKEMGKNAGVTFNYDQVIAADTFPAHKLLHLAKEHGKADDMEEALFEAHFVN
GKNIADVEFLVSLAEELGLDPSKARKVLAEDEYNYEVKQDIMEAQNLGITGVPYYLLDGK
YAVSGAQPVELFAKALAQTYQESIVDLSEESGDNMCGIDGCSI
>generic|BTA028340.1|
MLNNVNLEALGNYVAIITNKPAEAIAALGVTATWKGGVNTEITTHSKKIGSAFVEKQFKY
QIGEPTELLGDNLNPNPQDYILGGLAGCMMVGFVAGATSKGIKLDSVNLTIVGNLDLRGF
LEVDPNVSVGFEELQFNFEVTGSGTEEEYAAIAEHVRKVSPGYKTIAEPVKISINKSLNA
VM
>generic|BTA028341.1|
MKRLLHIISSPRKEKSKSGAIAHEFLQQYKLLNPDAVIDELNLWDLSIPTFDGDKAAAKM
TFFGEGTLNEELKTSWDKVVEVTERFSSADEYLITVPMWNGGIPWVLKHYIDTITQPGLT
FGFGEDGYFPLLKDKKACVIYTSGVYGAGVPIELGLDFQSTYFNWWLGLVGITEVHSVKF
LGNLVNPDTEKEFSNALESASRIADEFFSQ
>generic|BTA028342.1|
MLSTSLHLMFQSLAQNAGKFLQPPVKSLPELLDSMSEQVRLQVKQMTACSFVGSKEKIRD
ELKDFIGQTGVDELMIHSPIYDHQEKLKSMMIMKEVMDDLNR
>generic|BTA028357.1|
MTARPCTKIGTTYVDVWPATTAVRSASLIKMYEGFSDRIDSVGPFFKEGSLKAAALSTNF
NNQLAGVRNGLDRSIPLNADGRCALRQALHRQFAHACETVQRLKYFHDVEGAVSVCCCDS
GESSIEKMGSDDSDRKILSKEAFHQ
>generic|BTA028358.1|
MCEFLVKFQPYPGGAPLGHSAVQLSGGALRNQRTTFQIAALPSFFQSSYVNRFVSLSAAL
SGNYIKHKLYLKKHFEESPISQTVEAGRTVTMICQAPDGVPAPQVTWLKNNLPLEADGVS
VTADEGRLTITQVHLQDAGNYTCVAENIANRRLSDTALLVVNASIFTSDVLDFTNENSLN
IPRNLEVPHWNEKNSAIRTERPVPYHPNCSVCQTELSVRMTELCLSVHFTAQVRFNEPKV
QFDEPN
>generic|BTA028359.1|
MCVWFCVAVKGGWSTWSPWSECSSRCGRGTQRRTRVCNNPAPQNGGALCPGPATEEQRCT
GSCQVDLLSVEFRMLEAEYEIELEVDGMGLSQSNSSEKGIWKQNRTS
>generic|BTA028360.1|
MAKREDDELSRRARASAREDTQRETITMLKLFLRNLNRFNFDGIRSGVELTEDGQLGRVG
PPADPTAGITSVEPVTIHPLALMAEIVSAKTTCPLTAPGTCVHRSNQNHGLKFSQDIVRM
GKKRLGSSQEITLSGFSPTRAQQNDAGNVALYVGLAVAFTVFGFVVAFVLRLLRRKGRDH
SMYNMANSDRQTQLSPVVMCGPADLVFKKPVVLNVHHCASLKHGPWAVTLLSSNSPQDTS
SSSIWQKVVAIGEETINTPVFIQIDANQAFLITDHLSRFVLVGEAISPLSPPVKLLRLAV
FAPSPAVSSPPMDYSIRVYTLEDTLAALEGVVRLERKLGGCLLDKPKSLVFQDGGASLCL
SLEDIGPGWRSKPQAEYQEIPFHHVWNCTQTNLHCSFTLECTDRMATSVSFRVIASQKGS
QVHKQMFRVSLEFRNDSSASSVVSSSPIVNRPSRTVTSSSGCGSSVTTCDMQPFRFSRSL
RKQLCQCLDPPNSRSNDWRMLAQKLNVDRYINYFATKPSPTEHILDLWEARHREPSAVTD
LLNIFRIMGRNDAASHLERELGPWL
>generic|BTA028361.1|
MKLGTSSNLRPGEFVVAIGSPLNLSNTITTGVISTVNRSGDELGLKNKNMDYIQTDAAIT
FGNSGGPLVNLDGEAIGINAMKVTAGISFAIPIDYAKEFLARAKERKKDVKTDSVPPRRY
MGITMITLTPSILHELKDRKHSIPNDIEFGILVWKVIIGSPAHRSGLRPGDIVTHINNQP
VQNANSVYEFSESSPTLKMTIVRDHRRYEVVITPEVYPG
>generic|BTA028362.1|
MRVDNKIANSSHNSILHGQKNGDCRVLIIRTFLRSLSRKQILALRNKVDLESSGPYKRVP
PPKPVSGAGSESRPTASATPPLTTTPPPPPYRMPPRPLHNEPPIPGAPDQPHASTPSLHT
HSSKFPDISRGYPGPAGDPPAGSWTFLQDPESIFSLGCPASRERG
>generic|BTA028363.1|
MVEIGLCLVVSGSHSFNNRAAGTESTFTPNAGTVQEWRTSTDETLQWRICTLKKKSYKLY
GHTVCSRLTCRKLRVLEPWLRLLRVLRPELSASELGMRAIEREVTLSSTDKNSKIPILND
YLKRPNSSIAPDAPHIQMAWIEDKHRAQPMNLMDSSQISELSPIRGQDLSCPPNLSQISS
GAVPKNGPVHSTPESENSTSKALHTRTYHTIRDMISSRFSKNKMEPCTETELNNAESNNG
VTQTTTSPTTRPEESLSPQSQLRQHGVYIGSVAQSPQQQIRIMQQNQILSRNNEIMRRNQ
EIRDRHQQQHQQQQQMQHQQYQNVSQQYQQYQQPQHYQHQHTQPHVNQHHIQHHTPQHQN
HHMQQQLMSQQLYQQREKVLETAIDTPPRHVVESNQKTIYLDSRGLSVHTPNQRPLNETE
TPVGRRLESMYGQRPVIADTRMAKSQMDLSSCNDPNSPTLRYPNNMPAEISRSTTVLSRT
PLTPVAQKEFRRPENHRTPDQKMSQPPPNPKPSHLSVRPVDDYTNRIPEMTHYNGQQTPN
SVYHKVAKEDILREPITKNEEQTQRDTYQAAQKDAYQSAQRDGYQQNAPRDGYQQCAQKD
GYQQSAQRDGYQQSSQKDGYQQNAQRDGYQQSAQTYDSSRENINQAHSGEDEGGFSKSGP
LSGISSDYDKLRNSGHSDSGRGSTVYSSGKAGKSDRQIDTSPELSSEPHRNPVANENGWV
DVVENELRNILDPKLQANAADSTISESISSLTPPLPPLSPTGSSDDQQPIQHKHKSLPYN
SKPEYPTTKSGKCVTTPAPGKGTWSARMNSKDKSSHHRMAANKRNETPKIPQMLLSHHFD
IDSMLDDNNSSDEESTTIDTHHAQTIRKQLEALETMYSEVLKLLGVRKNASHHYQPSDPR
IHRRRLHGSMSSLPSSVSSRPIRDKHRRTDERKKVKDIRGINKRFQRLESHVVTLARSVA
HLSSEMRTQHIMIQEMEVIRGELAALRTQTNMLAIRSHSTAPCQAPAPNTASEQVNSSPG
KVKKLTKFFGEEPPLMKLFLEKLGYEKYAKVFEKERIGFVELPYLTEERLHKLGIPLGPR
LRIMQEAQMGFPTFENTLCVI
>generic|BTA028364.1|
MFGILLWLFFLTLDPRIPRYQLEESIIGTNPGLGFRPMPNESNAESSLIWFKGTDPENFK
YWTDSLIQFLDVYKRPGLTPGRGQNIFACDYDRPPGRGQVCDVDIKAFAPCTEENYFYYH
RSGPCVFLKLNKVYGWKPDFYNDSSQLPKLMPDYLKTHITRLLTTNAKELNTIWVSCEGE
NPADVENVGAIKYIPNNGFPGYFFPYENSEGYLSPLIAVHFVRPKTGILINIECKAWAKN
IIHDRKDRTGSVHFELMID
>generic|BTA028365.1|
MNFAVSKEEVEVVWEDVLLKTKVSGHKLSKSKVYLFKVPVTMCRPIDKGSSAEDESTGEE
RGGVWSIAREEVSPSISRCALNHPHSKKLKHFEPIWGESNTSALHTATSTAALSVVTASE
WTAPKSSLKATIKVRPPAARLRGEGAVTRALSSYRGKREAEDHDLEEQPKRSKSDAAHTQ
TSATVSNHVTELDRDQVDSSSPCRSSLQVEFSSDGIITTSPVASVSPVIPSNISTVEKCS
MVVGAASEYTCIIPSEEVFNAPPMEMKSEDLQGHDSDDFIYVDPSADYNESENESSLADT
SGGDKDNLLCPVSEANCLGLTAAEDVSTVQDSSTDTCPLQSKSEEEKIVETSETTSLVLL
PSPSNGSTVFDEDSVVKSEESIPVETKISEELVMETTVSCVDFVEADNDKVADSVQQEAI
LTDASESNIKSSSFFPDECNSCTITTNQMDLPHNPIMEPVTDSSTNSTGTDLPDSHPETL
CVSPSLMKSGIDQGDDIRLQNSPDNQNLKSPIPEENFRKEEVPSENKETSESFTDNQTLT
QESSSPQKLDDPPSQDDSEEMGKPENAANVNGSPHPSPTLEENSELTRAENTLDDETSSV
TNTSPQALSESNSEHPAFVDSEPIESLTSSKNTPSSPVVGEINLQESAVNIPAPSASHPS
PAGGPSRGSRGTSNKPPPGAVNLERSYQICQAVIQNSPNRDQLRSQLKPPPSTLLSKEGV
KTGVLPSKVNRPGVQTTKPVRGLPTPPVLVKHVFTSSQGIPVTMAVLPPVNTPEMTDGGQ
FLLVQRGTGLSGVRRPSSAPPANIKLPVSSVARNRPASVGIQAITRERFNGADSPVQNIY
SKQQSVDSCSCNLNAMVVCQKCGAFCHDDCISSSRLCLTCLIR
>generic|BTA028366.1|
MGDVDNIDLYADDLEGQDFGQGEYNAEVDLYDDVIAAPASGVENNSGGPPGAPIITNNDV
STNHGGPQFNNGPHNNQQVSHGGQQRRHQVYVGNLTWWTTDQNIIDSIVAVGINDFLEVK
FFENRANGQSKGFCLVSLGSEQSIRMCMERLPKKELHGQNPVVTYATKQALAQFEAQSKT
RPPPQQQQNQQRGPHPGMNMQHLGQHGPRGMMMQGPPQGMRPQGPQGHRMPPPGMNQMPH
HGNQGPRMPGPPHMQGQPGGPPQGHQFPPQVPNQQQWNGPQISYAFDLFLSISGAYTLLG
KGAITKRLEGAAP
>generic|BTA028367.1|
MQHLGQHGPRGMMMQGPPQGMRPQGPQGHRMPPPGMNQMPHHGNQGPRMPGPPHMQGQPG
GPPQGHQFPPQVPNQQQWNGPQVPQNGGFMRDFSGPPRPGGPPPQQRPPGPPGMFVPRFQ
QQFQMMPGQGPPRGPPMPQGPPGGPQQGPPGGPHPGGPRPDWNRPPGMPPHQMQGPGGYP
PHQQGPPQGPPPGQGPHGPRGPMPPNQMGGDYASAIETLVTAISLIKQSKVSSDDRCKIL
ITGLITMIVIANENVTQGTVIVTGKENGNENLQEEIQSATVKERGKGEKNGLNPRTTAPD
INDKAFGMSFAAISPYSALSNRFVDLRK
>generic|BTA028368.1|
MYYWSHAEAPSISTPTPGRLPSVSWPPAANTSSDNNGNHLESNGKNSMDRIFDSSQMITQ
LSQELEEQKRRTAELEDLKDQLKKQIEELTAKLSSNQTDEQKRLLVSNYENASRQVTITD
KNSTVALSQRPVGSTAEPPVEVSERSPISPQSQPSVSSNVDLSHEEPRRDSTSPPQPPLS
TALTSSVPSPNVSTSPEKKGSKTPPVSAPSLATPSPACDTIAPPGPPPPPPPPPPPMPGI
LAPCPPPPPPMPGLDGPPPMPGMGGPPPPPMPGMGGPPPPPMPGMGGPPPPPMPGMGGPP
PPPPMPGMGGPPPPPPPPGMGGPPPPPPPPGMNCPMPPPPPGMCTPLSSRANSAGLNSNG
MSPSNALTPNNLFSSPVPFPTPPVGGWSAQRAGLRKKPVLPPSPMKPLYWTRVIIPETQE
QTASDSTLWIKLEEAQIPDVNEFAELFCRQVMNRTPARKKVEKPSKKERATKEELEAMKA
HQEANPEIPLDKPEQFLLELSEIPHFSERIACFTFQAHFSDLVSVIGNKLHNLESMCQLL
MSSQSVKKVLALILALGNFMNGGNIQRGQADGFGLEILPKIKDVKSKDNSTTLLHFLVRA
YMKQCSDPMDEPLPVPEPSDLDKASNARFDDITSQLQNLAKDLEVHEKKMEKVITESTEE
NVEPFKTKMEAFVVHAKKCLSEEQENLEDCKKKFLATINSYCFKPKSGSQESDISPKDFF
QLWVSFCSDFKDIWKVEQQKMIKEKWKQLERKKEEQRSQVGKQKIQEGGLRAQAIVGALT
VQNDNRRLNNKVSILPSTCGRSEICQQNFRPELDSEQRKHRFLGRHKR
>generic|BTA028369.1|
MGNLQGSDQRNKTSNFLKVRKSPAREKNKSKKGHKFKSSSSSQGPSNEVGSIDVNDQSKS
ADSKVTCDTIVVDRENVNTNLDVESLCNQDDKSGFTAPVNTLNPESSSDDSVFISPQLQS
PLYSIESNYLDAKDVSNSLELLHSNKNLLADTSPSSVDGDPPSSNESTAMDRKKSPNLNK
AEGGQSNSSKDKMRPLDILDFNSNADSANSPQKTTFVSKIPSPSSFTLHKHRRVELTPTK
LKDHVLSTSGGECLFIPQ
>generic|BTA028370.1|
MASPTPSLDSLTGATNSISSLIDQTDYNSLSDSPIVSDCSGGSNCSSENTGPVNHNHSSH
NGINGINGLNGLNGHNGLNGLSSHKCSLCNELTGNPKVLPCFHTLCQNCVDSSHSSGDKI
DCLLCEQDGNILSSRLLTVGINDLCVNNYIENLNFDKINSDDIVYPTTPVVFCTSCKTKP
VDAVARCYDCDHYLCPNCVMAHQFMHCFEGHRVINLENGNSNGNSNGNNMDRDANNKDIS
ELNGFKNGLITGDKVVFCPRHKTEVLKYFCRSCNVPVCKECTLMDHPSGIHDCEHLSEAG
PKQLEFMSQSVQEGKTKAIDIRNVMKNLEHSSGKLQVQYHKAQNEINDTFQFYRSMLEER
KQELLKELESVFSAKQISMSVLQQKGQETIEKIHQTCDFVERLLKFASTPECLMFKKLLD
SKLQSLMNYNPDAGLQAACELEFVSNYQAIQVGVRNTFGYVRSNSEVNMGPNKQPPIARP
SNGTIQLNGNSVLGTLNGGSVNGILERPYTNGLSSPTPSPYESNIISKRFSAANSLGPFS
TTITDLAVNGVNPYEKWSNGSSDIFQSTSPDYTLSLSGTNGDSVLDLTSKLLSTGVFPPK
SQIKRQKMIYHCKFGEFGVLEGQFTEPSGVAVNAQNDIIVADTNNHRIQIFDKEGRFKFQ
FGECGKRDGQLLYPNRVAVVKNSGDIIVTERSPTHQIQIYNQYGQFVRKFGANILQHPRG
VTVDNKGRIVVVECKVMRVIIFDQAGNVLQKFGCSKHLEFPNGVVVNDKQEIFISDNRAH
CVKVFNYDGVFLRQIGSEGVTNYPIGVGINAAGEILIADNHNNFNLTIFTQDGQLVSALE
SKVKHAQCFDVALMDDGSVVLASKDYRLYIYRYVQCPPISL
>generic|BTA028371.1|
MIDFNPDYSSYGLIQRLHLSLAQTIVISDHRKFITTMEADNRDKTMVFFLDDITEVLSLI
LYSVSKQHEVELIDEKEESACPNFLKNSSSSRCGRRSHDIRVPRYCFLIDDQPLCSEVEN
VCDMRMKITSKELAGDSLLSDPVYELTRPLYVHKIWNSRNYVLIVLKNSDCPSSIAFCFR
FFWRFFKGRKTIICHSGGCDRYDPFLERILSWQSESFFDFSWSNMHKKPVGIFINYFSKY
VLRISKQGYDFSWHQLLIPMLAHFERSLNCTFEERGPEIYLDHPEMYVDDNIGLKYAVSL
HTFDTGVFQIDSDFSILDISVSIDSQSLSIATPHSEFIPQSLVIFKCFNLTVWIYVLVTI
ISFILIQRVFQDAQCKLFYRLYTETQIHHYGDTSSLLVVFAYFICGRPPSLLLGRWYTGK
VIFLVFSFAAIIISTVFISGMTTLLKDRMPYPEVDSLNALEESNIFIQVVEANETKRLLD
HLDVSESLEARLLDDLTYYGRTAFVFVLAPPSSNETFDWEQRNIREITRNALVISETDAF
LINIPNGLVKKRNIGMYQYLNARVFYYHVMEERLLTFPLFCPFFKYSFLFDKFNRLISHF
WESGQTGFLMKNVHEYQVFDTSSRGGSNETNAPRPYSMEDLQSGFIVLVVGLSLSSLVFM
AEVSLEISSDSFIFSLARPLRFIYSSEK
>generic|BTA028372.1|
MFLQCNLVQQFHIPYEVLCRWVLSVKKNYRPVKYHNWRHALNVAQTMFAMLKTGKMERFM
TDLEILGLLVACLCHDLDHRGTNNAFQTKTESPLAILYTTSTMEHHHFDQCVMILNSDGN
NIFQALSTEDYRTVMKIVENSILSTDLAMYFKKKSLFMELVENGEFDWQSESKKEILCGI
LMTACDVGAIAKPWEVQHKMAKLVADEFFDQGDLEKLQLNQQPMAMMDRERKDELPKMQV
GFIDLICLPLYKVLSETFPWIQPLYEGTMENRRHWQDLAEKVEMGLTWIDHDVIEKPIEE
FSSDLDAKDIEFTVTTLNCVHSLEKRTPERIADGDSMSLVSASTVLGHGRNGGGTRFASL
RKSKAFGKTVRERFSRSLYQQAQAQAQSSGSGLGQAASPSKEHMSESVSNQDSLFSQTSS
STRSTDKLAAAASAIPEGEEKPHETKPPPKAKSKICRII
>generic|BTA028373.1|
MVKQRTIEKIGNDTECGKILNTFFVGALRDGYVKVEGVVMPSGYPAIAQQVCDLEIRDDD
IFVCSYPKSDVHVTSSGTTWTQEMVWCIANDLDYKRAQIAQDERFPFLECTGHANYGKAR
NECPEIEMEDFVTDSLKFIRELESPRFIKSHLPFCLLPKQLTNFSTEAKIVYVCRNPKDA
CISQYHHSQLFLGYSGNFEMFCELFLNDMLPYSPYWDHIRTFWEHRNNPKVLFLTYEDLK
KVTLGLKSTTNVST
>generic|BTA028374.1|
MKGNRAVNYKPQIQINKKYNLSEKDGTTMPSGSVGGWKKLMTPQTVKEFDAWSEAKVNGS
GFKLVC
>generic|BTA028421.1|
MPLAHCFFYEYITLSAIYSNSQTAQLERDISAALGDRDDADHSDVGHGAGDHADRLRARP
RLTRGHGAGRRHRLHRLRHRRQHDRSAFHLLRENHPRPLTLRPLPFGRLRRLHFRQLELH
LGLNHPPIA
>generic|BTA028422.1|
MNQRKESVKTDFLILGDEAPQYVTKLSKDRMSTLWTHQYKETLYPFSQVLRLRVLQRSEL
IERSDHAYALICLKPWNEVTFHHLGNEEFQRFYEPKGEALRRDISLWGESNYVGIHTIQV
IKIEFKWHNNRYIASHATPLQSYPYACAKAEDPPQEAQDPYLEAISSNLESFQEEFG
>generic|BTA028423.1|
MALLVKGNIKSSKCTILANSEDQLNILKKGFGDALIFDTDFQGNTTSNLTIDKPAAYVLH
VLTSKCHFKALTCVIDSSDQCIWTLSSLSSNLELHAIK
>generic|BTA028424.1|
MFIDDGSFLFCVNYFRSLLSHHQLAFSLFFLFPKPNLFLLQWRKLNFFDLQKNFDAGKIA
ETLTGTTVTATTSGFNFLIIGDAEGSIHLVNRIFQITTFRAFNLRVDFLEQSQTSSLLAA
IGSDEPGINPLLKIWNLYKTDSHENPLCVRITRAVPTNRNISSAVPASCLCIADTHNLIA
IGFADGSINLYRGDITRSKSSKVKTLKKTNRFITSLAFRTTEKNANLFVTTVDSVFLYSI
SQNDELLVNLDDGSSSVQGKLKPIGCKPKCSTATESIRDCHFMIANEDAIYCYTSDVRGP
CYAMDGEKILLSWFRTYLIIVSKNSNMNTSINDSVTVTILDVHHKLIVCSQNVPSVTAVL
IEWGLIFIFTSDLSLHLLAEKHIQARLTLLFKKNLYDVAIRMAKNHQYDTEGLTEIFRQY
GDHLYGKGDHQAAIEQYIKTIGNLEPSYVICKFLGSQQIDILTTYLNALHKEKVASGDHT
TLLLNCYTKLNNLDKLNSFIMTEDKEVDFDVEVAIKACRGSCIDNALKLAKKHRRHDLYL
TIKIEDQQEYEAALDYIARLPFDEATESMKKHGSTLLHYIPSESTQFLKKLCTDFTPKEE
ENDTKDSTKEKSANVQHANPIDFIPMFLNKSKYLVEFLEHLVQIPSKRSELVYHTLIEHY
LRTKNHLADEQVMRLLESSNTCYDKLQVLILCHNHNFIPGMLFFYKENKMYSQILNHHLA
VGNYHAVLETCNKFGSQNRGLWLEALFIGARRNCLPPAILTEILSVIEKEKLLSPLLLVE
ELASCTDSVGVNLGAIRSYLKTVLTNERSIAEKEHALANKYRKETAKIRDRIREIQSNCF
QSYAENEKECPACLPNNQPILDIIQSQEKSREGSQTFHTQLETAEDGFSLVAHYFGKRVF
RKSALIPDPAGLVKEYRKLAESKSIDKAELDLMPVMNHYASESKFIDMFGSSSQTHTGEN
HVDLASSLQNSIQNFSSSISSSLENRNFFSNEATSKTLDSDLGYDDSKNPFVNEDTSKNP
FLNDDYDDNKNPFV
>generic|BTA028425.1|
MAREIFDKHLALRAPEPVNVDSQARQVTQEQLDVANQNLFSQAQKQIFNLMKFDSYPRFI
KSDLYKECMLCGISGLPVFSPSKLDPALEIHRSYSVAQTPIKLKKSRSDADDRRRKSLLP
WSRSRSRCKSRDRSISVAGSSEQDKDTVSTGSSRWSLASWDLALSSTLCRVVLPDDATAV
VQIKPDQTIRQMVTKLLEKRALNYNCFQVFVGQSTKALSLDESASIVGGQELRIEPRVVF
RLDLPNKKTIAVKSKQCKTLEEVVRPILNKYGYRFEMCTLCLMSENQVLEPDMAVRTVDN
QRLQVLTRSTPIPNTSVWKDCQNQTSKPKHGPSLDEITNRVFEELLQGKGDKSRVVSDQG
SVRSEEWSSEHSSSILGRFMRRDSVSVDKNGDVRPKAKKASSIEGGEKKSSAVSRLPPLI
AKWKSSNKPDGRSESDVLYEGLKRAQRSRLEDQRGTEINFELPDFLKVCFDKFLKYLLYA
VTVKVLLCCLIIIFTLHNNNDGVFSQICNYSELS
>generic|BTA028426.1|
MSKFLNAIRRHPCVKQVALSGTPTFLGCVKVSEVIAAFCRLGYLSCGSVRSNF
>generic|BTA028427.1|
MSGTDSSEGSHIGSADPLVKLDRCLDRSPDELDSYTGAGRSQPEPVVMLHRIKEEPAESI
REYPAHTLHTLITKVEHGEPTPSLDEGKEEGEDIEGTKGRISEHLPQSPHVSAQIENEEL
SLFIKSENVSNSPRVTESLVPLVPKLERFCAPDLRTQSGNFVRTSNDSQLIKLQNVSVRI
EDLFTAEARKLGNAHTNSVRCACKYCRKTSESAPAGRCQPKDSEEKGPVEHNESALSFQN
VSERKVSGSLPHENSIISESEIGSGDSAVASRAKKLPVWGEAPAKSPTLTSNDEKRQKFN
DGSTTSERGSQSILRTNGHCKSKLSSKTKDTSKGKIPVLRDGRPFRCKDCDLSFKREAYL
KSHMSVHSDEKPFRCSICNLSFKRKGDLKSHILIHSEERPFRCSICNLSFKRKGDLRSHI
LIHSEERPFRCSECSLSFKREPNLRAHALIHSYKRSFCCNDCNLCFKRKHSLRMHVLIHS
DKRPFRCSECISAFKREDDLKKHMSVHSDEKPFRCSICNLSFKRKGDLRSHILIHSEERP
FRCNVCNLSFKMKYNLRAHALIHSDKRPFCCNDCNSCFKRKHDLRMHVLVHSSEKPFRCS
ECTSSFKRENDLKKHMSVHSSEKPFRCSECTLSFKREDDLKKHMSVHSSEKPFRCSDCTL
SFKREDDLKKHMSVHSSEKPFRCSDCTLSFKREDDLKKHMSVHSSEKPFRCSDCTLSFKR
EDDLKKHMSVHSSEKPFRCSECTLSFKREDDLKKHMSVHSDEKPFRCNACNSCSKRKHDF
KTYVLIHSR
>generic|BTA028428.1|
MPEQFKNQGLIAFLDKVEMFARYWVTAQLTGGDHVGEWNTIPKRDKATRIPGGAGARTLI
AVPPARRGGGGCGGETPRSRRRDPYYSLDRGSGTGNPGARLSDSDPSAAEPGNPRSPDEP
RTPQGRPEPEAHELIGCVRFSPWTDRVCGSPVWEQPPGYGIMAAFHPCNIGCGGLKHGNQ
SEMDSNCLDSQYKGTLVLGTTPHILFTQVQTGQRSEATMRSLSVRVRALRGYVPRREFTD
RPRLPFGPDRGRSTDVPPGPATGLPGLRANSSPTPRPRCRAAQRIQSIRELAHGNFD
>generic|BTA028429.1|
MEEGAESRDSRPSKTFHLSKSMHNSADGSSEESLCLATKSKTGTEEEFIKNEPGAHPLLK
VLKIDNTTFSDSTEPSVTSVDRSLEWTVMNIKPEPDDQPLVQVFKSEDSIPAIGYDDFEP
TIGPDPACGELVMHIKNETTVSPKMNVLEENDASFIGSSPVEDRPLKDVKTEFSGNFYEP
RSYLTMVEYAQSDVGHDKISRNDRAYLSFAHSNSSYDVKPITFNLVPFGIESDKTQNVAV
ACNNKFKRHTETELIASEAEEEGYDSDTNHGATHISSAHHQTPNRIGAAERKTKREGKNQ
TIGSLTNDQTLIRIGTAKRETKREGKNQAVGSSDNDQTPIRICAAVRKTKREGKNQAVGS
SDNDQTPIRICAAVRKTKREGKNQAVGSSDNDQTPIRICAAVRKTKREGKNQAVGSSDND
QTPIRICAAVRKTKREGKNQAVGSSDNDQTPIRICAAVRKTKREGKNQAVGSSDNDQTPI
RICAAVRKTKREGKNQAVGSSDNDQTPIRICAAVRKTKREGKNQAVGSSDNDQTPIRICA
AVRKTKREGKNQAVGSSDNDQTPIRICAAVRKTKREGKNQAVGSSDNDQTPIRICAAVRK
TKREGKNQAVGSSDNDQTPIRICAAVRKTKREGKNQAVGSSDNDQTPIRICAAVRKTKRE
GKNQAVGSSDNDQTPIRICAAVRKTKREGKNQAVGSSDNDQTPIRICAAVRKTKREGKNQ
AVGSSDNDQTPIRICAAVRKTKREGKNQAVGSSDNDQTPIRICAAVRKTKREGTNQVIRA
RNKTFNDPTATYTSVRTSIRVSAKKQKKDHIVKDQVISAKGQISGNYAACHTSSTEHQTS
VHDCVKHHKKNQQAFDQAIKADRKNFDEFPAARSTLTRKRTSIKIEATEARKKQKEEKQS
SRAEVIKSEDSEATRTSPINDPIPSRFGVTKRKRQTPNRRCKKETIRAEKENSNEPEASK
SKEMRKCMGQLSGVENETSALAPNLKVRSLRSTVTFDKATAMYRRNPSGKFSSKNGECQE
TRKSKAQVPRSKAYNSAYAKDGKVPIPTSQHSVTQDVTTAMHHRNPCGKLSSKRNESQEA
RKGKDQVSRVEDDSAHTRNVSVPTSRHTVTLDKTTGLSRCNPCRKLFSRKANAIKHLLYS
CEAAALRKKKLAGVSFGYVSRTPECFNGAKKERPWCRKCRKYFSCPDSLQKHVKSVHGRT
RPAGPERTFECGECGKSYLSRDYLIVHLARHRQWANTASRVCSVCRASFADSYSFSRHMR
WAHRPAPNPLSSTLRPSCEGCGSSFSRSSCLAKHLKRPGIRDFTVTKAGRKCDVCGRVFS
REAFLKCHLVSRFRSDGKVCRLCCAYFDEPRELDDHCRSEHPKIEESDDKNAPREPESEA
FVVPPVYSCHHCGVGYRRKGYLSNHIHRRCAAFEL
>generic|BTA028430.1|
MRLKQLLSVSSVVHRNALKFHSGKSNPTRRNLGLIITCGSLTVVPAIGFFFLSEQDQRFV
RVSIGGIFRLLRCVNVATRTIVDYQWSLKNIDEAHEEYRELFTAFHQRTAERILEGCLKN
GGLFIKLGQSLVCMDHILPAPYIHTLRALQDRCLARKKGEIEQLLKEDFDKSTSEVFEKF
DEEPIAAASLAQVYRAQTKEGKEVAVKVQYIDLQDRFIGDMASLQLLIKVVGWLYPAFDF
QFVMNELHGALESELDFLNEGRNAERCAKELAHLPFVYVPEVLWNLSSTRVLTMEFVNGI
KISDKESLLKESFSLADIDWKLFQAFAEQIFQTGFVHADPHAGNVLVRKGRDHKAQLVLL
DHGLYVNVPEETRKSLCNLWKSIVLSDHNGMKTYSAQLGIEENNYRLFCIALGQRYIEPA
EKCENKFDDIYALFFSREGVKELKQTMKTMNSEEKTKLYKAIEAIHEDSFEIFRAMPSKL
MLVTRNINTVRSIAKGHGNPVDRYKVMARCATRGAFISQNSSLLSKFFAFKAKAHFEFRL
WWGGMKVWVGQIILRSLGFFNLVPLPSSSDSSIGFESHHF
>generic|BTA028431.1|
MIALTPASSDVLLLKPGKGKYAAQIFSSNQLRTSNVNLKKSILFIQVVSGCDTTSAFRGK
GKGKFIKLLEKCGEVSCIAEKFDETDCTQDELCQAGEQLVLLLYGAEKSVTVLNKCRFQQ
ISMF
>generic|BTA028440.1|
MSAVSEYHEKTCVRFRAYRKCDHDWVDIRGDRPGCWSYVGRRGGGQVLNLAPGCIHHGVI
VHELMHALGFFHQQSAVERDDYVQIIWDNIRKGTENNFKKRSITDTIDYGIKYDYGSIMH
YSRKAFSKNGNDTIVPKDPEANIGQRGGMSDKDVAKVRNMYLCHEDEQLTEEKQENKVCA
QENTVSARPLFKKRRTYTVSDDAQPKV
>generic|BTA028441.1|
MSIVLGGFAAPLLDGLLGSGGLSGDPSNLAHQVTGNSPVDVSAALNIAQGLATRALPGLD
ILNGATSNVPQGVTGNVPVDVSDALNVVQGLATRALGLDILNGDPTNVAQEVVGNSPVDV
SGALNVAQGLATRALPGLDILNGASSNLPQEVVGNSPVDVSGVLNIAQGLATRALPGLDI
LNGASSNLPQEVVGNSPVDVSGALNVAQGLATRALPGLDILNGASSNLPQEVMNNAPADA
SNVLNMVQGLATRALPGLNILNGDLTNLPQEALANVPTDILPNGTVDVQGLLTRGLNNGN
QARKPNKQGGQSQSFGPLGGNLQSFNGLLRNGQGSGTRV
>generic|BTA028442.1|
MRNCILCKKMLGNFFEGHLCADTCLKYKGKMIPDCEDIASISPFLNKYA
>generic|BTA028443.1|
MTLKLDDFLTKKKEPAQILDLSKATANSKEELRRLIEKIPEYKIKPEKVKPDEIKIREKD
FSFKITKKELKPKREYAFQDPTPPEMREIKLEDLSSVNIPWKMLTSLRPKTKLDEEFYSR
LVELGKLALKTRAREKRIQDSDFVRKMKNRAGIVETRILSCKECYEEFCTGEACCDFLYE
SYQRENRGPVAVDESGQPVEKQDGRARGRAKKKRRLKKKPKPRAKSTKSLDRGKTKLKRD
SPQRRSKSLDKQRFLKDSHDSSQEARGKSESKRKSNASKSKKAKSPGERQKKASKTFKKK
VTMNIGSGKGV
>generic|BTA028444.1|
MPTKCFREINEKLKALRPFGSSQYCPLLSCCAEDESKRLQLRAYATRTSVEPE
>generic|BTA028445.1|
MMHCVYNTTLIARHKRNINYRFADDAYPGDLSFIRGQNVPLTAEELIERERRRQRALEHQ
NAIKEQLTEKEQKKREEKERKLREEMEEEIRIRKQQEIERKRMEAEEFKRRFKQEQEMRK
AEVMQEALRQAERLAKEAKTRLKIKPFHCDTPTAAAMPGPTKTRRTKPKRSHPQPPPRSP
RVLEPDPDLDPDLHWSEGPRESQRVPGDSGRVLEESERVAEYESGAESACSLGSTAASLS
ITVKTSRDSQVSVSLSPSRAQGIPSPEQKPRQMVDRATQTDSERDPYHRQCRLPLRYRSQ
GRPRVQPLNERPKWGVNRPGVRYIKQSEKDPHYQKWRRRRISSETNKSSSTSPTRRIYGC
ESNAENAISDDYGGSATSIRVENQQKSKSNSCSEPCLTSEFRTQSRERGDSSTYSRIPPS
IHHREGKERTRRAPGLYRNHSPLSSDGSL
>generic|BTA028446.1|
MDCYTAAAAPMEISKKIVLHFKIHNYSWDFSFLVAPTLSCDMILGIDFLCHTGLVLDSKR
GQIHFDFFKKKRILPLTCFKPVSPVAEEPELDDEYWNLIGDFSDFISAITDWYQGVQEDE
LSSIDLSHLTLEQRVKVMEILKKYVNVLTAKLGCTNLLEYDIIMTSTTPVRRCPYSLSPP
KMEHIRNLINKLLDLGVIRPSKSSYSSPAFLVPKGDDYRMVIDYRALNKQVDIEAVPLPD
INTAFSWFGKAKWFCVLDLNSAYHQIPLTERSKPFTAFTLPFGLYEWNRIPFGLATGAQV
LTRLGNLMFDDMRFKSLVNFLDDYVLFAETFEELMAVLDEVLRRFADAGITLNPKKLKIA
VQEFGYLGYLFSKGCIKIDPDRTLAIRRFDPPRDPKGIARFLGMVNFYSKFIPDFAARAL
PLNQLRRKGAKFIWGPEQEEAFRDLKRAIMEPPVLQTADFEKEFIVQSDGSGAALGAVLL
QLVEEDRLPISFASRTLTEQEVKFSTYEIECLAVLFALEKFRFYLEHKEFLLECDNEALT
WLLAHPRQLGRLARWVVRISAFKFKVKHIKGTTNVTADALSRMFYPEDTEAYQEPLIVNF
VDLLQLTNLINVVKIDLPAFPVAFTDILKHQIEDPNLGPKIINLRNGKSVPRFSLNKGVL
CCLEARTKQPKVVLPQSLIPLVFKYYHDSPIGGHLGCYKTVQKIREYFTFPNLRQDIEKR
VKSCEICALSKPAQNTHFGKLASKIPERPMEKIHIDYMGPLVRSKSGNRFILVCIDIFSR
FIWLAPTRDATAQNSVKELQRIFQSVGFPKFITSDNAKYFRAGVFHHFCVNFNIQHIYTA
AYHPQANNSERVNRNLKSALIAYHSNAQTTWDQNLPWIQLALNTAKHEAHGCTPFELFFS
FKPNHPLSLSWSLNELLPDDPSKVVDVLKKAKAKMFQSHERKRERYDATRTQHPFAVNDL
VLVKTHPQSKKIKQFMAKLAQRWYGPLRISEFRTPVTAALVDPKTGKFERIAHVSQLKVF
HAA
>generic|BTA028447.1|
MGPQEQFPILDNALFLLIVIILKNLRGDNGGLLTRASRHRLVQWLAQLITDLDVPGSNPG
HGGKI
>generic|BTA028448.1|
MVGALEASNLLSRDLVCKSRSCKKVRQRMGAMTYLIYRSVILSGAVLLIFAKPNSANIQK
TEIGFTKINSLYNANLLEPGHILISNVDNIHLMGRGWIFKFPHTVCPFAYDVEFHAFKLP
LDRKYDQNLMVKIIGTAPYPERSIALAERLAWKHVPHHPWYCRRGDYWRYILYGERPRPA
IKRLMMKSCPLAMPVGDLTPDYIRSEEFQFLDFNGRWNGVLELRATGRSRFCLLGKAFRG
WIFKFPHTVCPFAYDVEFHAFKLPLDRKYDQNLMVKIIGTAPYPERSIALAERLAWKHVP
HHPWYCRRGDYWRYILYGERPRPAIKRLMMKSCPLAMPVGDLTPDYIRSEEFQFLDFNGR
WNGVLELRATGRSRFCLLGKAFRYYPRPQRRRTLQLPLEEILIV
>generic|BTA028449.1|
MCEFFDVMLFQTINFVPQYVNIKDLEYQNIGILLSLQIATILASLSIEKIQKQELSQQNN
NASYQDHHLFQNASSLFKHPNETAEWYNKTTSQSQIGAAVLYWLSNQTSFSTHLIKHDFL
RFEVGMNEALVAMNNTKYINATNWENLDSYKMFIALSFSSVGDFWEVTTEEKPPNGTVCH
LMVPKSDDDEEAKQYAFFFSYGLCDTKRKMRAMARRELVNMIAKGLGEDLRDHVPTARCL
FRVFIAFHGPAGAVEHEGPIVLREPGYFSIPRTEIVQYVDIW
>generic|BTA028450.1|
MQRLFAVGNYSHTYRDNHQLDMAIIALITQETVDAYSIKIHKCTQSLHEKGDSRYLETAG

>generic|BTA028451.1|
MRCAYVLLVLVICVWGSSGQRVGEGDVSRLLTNRDYVNRQINCVLDKGSCDNIGRQLKQA
IPEVLGRQCKSCSARQLDNARKVVNYIRSNYPGPWSQIEAKYGRAAF
>generic|BTA028452.1|
MKSVCVFAALVVACYAAPPAGVDEKLLSKYDNFDVDRVLNNDRVLANYIKCLMDEGSCTN
EGRDLKKSIPDVLAGGCDKCTEKQKSVTEKVIKHLINKRPKDWDRLSKKYDPQGQYKNKY
ADLYEKVQKEAAKESKEPTKAKDTKEPTKATKDTKESAKAPKA
>generic|BTA028453.1|
MHLCAAKCCQDKSNTYEDTQRCVQLCSEPLNNVKRFVEAEFKTFQIQTHVKAFEKCAEKC
LESHAGLVPKFLEKVKQYAKNYN
>generic|BTA028454.2|
MSGDHKNYIIGNPSQYVKLNVGGSLHYTTIGTLTKHDTMLRAMFSGRMEVLTDSEGWILI
DRSGKHFGAILNFLRDGVVPLPDTVKEMAELMAEAKYYCISELSESCDQALKKLEREAEP
ICRVPLITSLREEQILINSTLKPVVKLLINRHNNKYSYTTASDDNLLKNIELFDKLSLRF
SGRVLFIKDVIGSSEICCWSFYGHCKKVSEVCCTSIVYATDKKHTKVEFPEARIYEETLN
ILLYENRNAPDQELMQATSSRGAVAGMSSYTSDEEEERSGLARLRSNKQNNPSSV
>generic|BTA028455.1|
MIQTSNSVIGVVLFTLNVYLKNILALRTPTSIKLQLDMYDIVPDIIDTFPQFECEVVFTG
TNCPEDGRLVNFGNEIDPAETKEEPSIEWPADPNLNYALVFIDPDAPSKALPTMREWQHW
LVVNIPGNDITSGKVLTEYEGASPPNGTGPHRYVFVVYQQPRENMTFDEPTIMKGSEQYR
AIFCTKSFADENKLGKPIAVNFFQSEVPKREEDLSLIDSIN
>generic|BTA028456.1|
MDVSSDGDKDVQASIPVTSTDLTANLEDEINKTISTTVSVGQNPIAIERINALKNVLCKV
PKVLKLLASEKTRAEQTVNDLKAETSILRNELDQVKAFIEMNTNKQCNNQNAKSNVLVKQ
KNNILDSQPNLNKNSFDLLNANDAISPDFNGPANSENEVPAPPKVNLNTDTSYLVRPRNR
KRPAINQNIIETERRTPRQPAVTQSPTKQKPKNLKQSKIFSHFSNSIVNQGSQTSSQNLN
ANTVPQKTGAKTNSQQSQGTSGTCINTDKIVNNTNNPNNADQSEQKKKNVSPPPFRISEV
DNIKSIISLIDAIPEKGENFKFSLKSLNNNVVKVFPENQETWEKCGKTFQEANLQFVTYE
NKITRPIKVVVRGLHQSTPVEEIIDDLKDKGFKAIGASNVKIVEWIEIQQPQPNQQAQVD
PSQQVYQKQFKKKLIGLPIFHILFENTQDVEEIFSIKSILHTRIVVEPLKKGDDVVPQCL
RCQAYGHTRKYCFRAPRCVRCAGDHFSDKCELGKFTKDPLCVNCGEKHPANYRGCAVAKA
IQKQRRKPIEKDGKDKKNNREEIKTQAPPPKPNTGRGYAQAVNGANNGRNSHNTNPESLD
QNMYLALILSKLDQQSQEISWLKEKIQKLEHGKRR
>generic|BTA028457.1|
MVPPDVRWIFPLLSLAISSIRFLKSGQKHKEKNPDLKLIASISGLADDLLKDRNITARKL
ATALDDAQVDGVELNINWNNSQVQKQHLIDFVKVSMNIMNLKSSFSFIVCDELGHKAPEF
ATIREKLKSVAYNLPF
>generic|BTA028458.1|
MGLRAHVLMHIVPYDEASRSRSSQWPELHVRGRRLRNVCVDASRLRVRASARPTKLIDEF
DGKTSNRVKRNFDVTKQQTDDATTVKRNYDVIEHQTDDVTTASWTKLMKEKDSKDSNSSQ
SRVTRESSDHEDEYYDDNETNSAASEEEKDDNKSAEDTRLDDSFTILVRLPSRPQTLAKR
YDLKQLNKYVDYFVLNTHNISDPAEANVTHHPSRLMGINDVQNADSLIDLVTGLGASQNK
IVIAVPSTATKFTLKNATSNMPQSPSVGTPEILTQKQLCRLMSNGTWTVERDEDLTAPYA
YNNATWVAFDDSTSASIKGKYVLLRELAGVAVMNIEAEDWSNDCTQPGPTVLSTLYDTLT
NIGRKTRAAQLYSLQEQLHQASPFAFAADVQVSPYRVVRVVDRAGDIHVVRRQIKTEFEC
SRQGYFTHPSGCNRFYRCVKFNQYVEDYTVFEYDCPAGLAFDERYEVCVWPGSLPDGGAC
QGSSEIAPVPRSRYVCPAVEGYYADPENCRWFFACLDHSRDGVTPLTAYEFRCPFGLVFN
EAQLVCDWPWNVQGCGQSGYAGARLTVGDLYEGRLRPSYASVPDYYVSGGRIQGGNAGVV
LGSNLVGIPGVGQYDAAGLAYSAGGNSGIQYEGGSSNQYSEALKSGQYGSGAQLYSGSGA
QYSAGGGSQYAGVNVGGYGSGGLLYSSPGSAPYVGGYGKLYGANGVGAKQSLYNAGNTVQ
YVGGSVGLYASDYVHDNSGAYIHDNSGDYVHDNSGDYVHNDKGYVHDENRYVHQEGKYGN
GGQYIHQEGKYGNGGQYVHQDGKYGDGGQYIHQYSAGSGQIGGSAAGVYSGGVSSSSGAY
VHDNSGAYVHDDKGYVHDDKGYVHEKESYGSGGQYVGEKTSGAYSGGASYYDDGSDGQYV
KISGSKGQYTGNAANVYINAPLAPGQYTSGKVGYTAYSSGYSKDATYLGGNAQYASGNNG
AYIHDNSGEYKHDYSGDYDHNAEVVHYQSVTPSPPPVRYGYKQPVAPIVPVTPAPEIIHY
ESVTPAPAPAKIEYKQPVVPLVPYSPPVVHYQQPAPPAPAKIAYSYQAPVVPVKQVTEIP
AVHYHPAPSPSPPSIQYQYSYKQPVVPAVPVTQDYKPVVTVTTPTPVTYTTTSVPITQYT
YQKPVQPVAPLVTYSVPRKPSFSYTTVAPVTPVKQVFYQEPVTTLAPIYKQQPVNAYAYG
KQTDNLYYNHQETYTAKPEVKQQYYQSPPVFSYTYKAPSKPASPVSGYYVQQGIAAQAYA
PVAYNYEKVEVPKLKPIVVAPYTPAPTFVSVTTPKCESPAVHVTSSPIAYYSPTTTSAPL
STASVDYGTYNQKVNYGTKTASKVQYTEEKLPEQYLVEVTPQTETQFETVGDVNRGYKAT
VHTGSNIYYKSGSGYSDEKAFENFEADNYPSGYTSTTERPTVKQVYYSPKVKIPVVTTTS
TEAYVPVQYSTESDDKEDELDISNEDNDDHLVSQYDSQFGSKSTEYTTAVSSTANLREGD
TIVGVVKDGRSRFTGQKKKKVVVVSRLSDFNPLLVNKLGAQCDCTRVVRKRRPRPKASTQ
ALFEPVQTTTVSYEPSYSPSYVQSGSEAPEAPVVEIRPIIRRRKIHRSTTTTEAYSNDVE
NDETTRRVVASKQRVVLRNKPVYSAPPSEEQEYNNDPTNAKESEDLMNGRVECKRAGLFR
HPKYCNKFYSCDWDKWKKKFTLNVMSCPIHLAYDTQLGACNWPSKGPACSDDNLLV
>generic|BTA028459.1|
MEGGNFPEAEWVLEKLVIENNGGIPHVVLPEEFEIIFGLQFLFAAGIDLRKNLEHGVTKR
VVEKFMQKLNLFDSARFSLESIFPDEFCEATSRAMLKRFFKEEFDDGSGTTREKAEAGDL
TTCYELVDSDWSNERILVDRLTRKDCAHRDSMINRIFESKEVDKKELLPIDTFSDRLPAD
QTERNLSEFLSPNKIDGSLLHPLQNISKFFKAMQLVLYSPSPSNRHNVACLLISSQNKDG
GWGSKDSSNGEETAYASLALFTLFRQNADILNKIDFPKLVQFITNVDLPLARCFWSFKVN
FQSPALTELAWSTAKYAVFQMESLYMMTDIVNEEKLDTSEIDIFAPTPNTTFLPIFTGVM
LRLKPEPQLEDIAIDKQAMINAITDAVFGGEPPSTYVQSLIEVSLVFSSCTHPVKLSMLE
RMAETLLCTAIFILDDITDLHLPGKKGFEDSQRNLYNMTINILEGKTREQNLEALVDFPN
AECVIKMLSHFRNFVEQRGSEVSYLVEEWFKNFGEVSMATYRDMCRSIAPTTERYLQLQS
VGSGLMFLTELSCLVEGLAGSRKFKKSNVCKKYFASANKAARLGLDIGSVMKDVGESTLE
NYCLRLENEFGMSLNESLEMATNEYNKEVLNMFMLKKIMLQDSTLKDDKELAKYLQVLES
VLDGLLEWSFDTSRYKTEWTYTITRCEHQNRTLEYVQKLCFSQEQLITYDIEKKSYYTLR
EKFDRI
>generic|BTA028474.1|
MTRNIAENGADSHQPTRGLYNVTCCIDTPQLGPSGIAALVQAPEPLINEWYGIHITFLIH
TGYEEFEPLAHKKLKALLEEADPRNAQGDRDGFLAKIGWNFEERTCQDERVREIMGVEGT
IVHDIMTKQLVWYGHVQRMANTRLPKKVLEWVSPGSNGEGVQPNSM
>generic|BTA028475.1|
MFQDRFFKYLRENNKFFAVTPITSDDSVKKLMLTEIKEVSSTELPVFISTAIVNGKLTET
LKARLDEECLSRLSSFTTDDVLKVVDAWLYIVPHILNNLKFYHEAMPLFDRILSSNDTSL
PAFVQTFYYVSLCKDKNLARDIIRKALDKLQSSHSLMRALSLDELVIISVSIFRTSNTIS
SRALLRTISDGIMTNLQRLMKDDASLVTLIKPLRPAEFYDLKLLDAIAANLSLLKTKSFI
TKIQVFALFGQSLYPDKDFLQKFADDIGHSLLHLLENKETMDIRIKDVSRFFWSLSFLNV
IPQVENLDKEVMEKIEDWILDNQFNESNLHWLISMMCSIFIFNWDYEQLFRRVFDSFSAH
QLNGYLKAMVRHGPKVLVMCGPSGSGKSTLLRRLFDDYPDKFGFSVSHTSRSPRPGEIDG
KHYHFTDRKEMENAIARGEFLESAVFSNNLYGTSLAAVESVWKSGKICVLDIDMQGVKQV
KQRSNMMDPILVFIKPPSLKELEDRLRKRGTETEDSLQRRLAVAQEEIEYGDTPGNFHLV
IINDNLEKSYAKLRDFVLAELVKNELYKLNEETLRAEVDTNPIDSFKINDNWKHLEEERS
PCSKCQ
>generic|BTA028476.1|
MRVKQRNKTRHFKVNLVCFRTFNLVLTPDHGLFAEDAVFEASNGRRVTFDPGKAYTGVVE
DEEDTLVHGIITDEGLFDGTILTPSEEYYIEPLSRYLSGGDQSPPPPPAGDPDSYHTIVY
RSSDVEKPGTPFCASEMLNKRKKSRKSSNNHHNRNPARHDGAPRDPASVNSNKFSDNRLS
SLNFSHQLNEERPRARTAPEQPKTESSILSGPRDRESSSGPKDRNQADFLDRTGNSILAD
LFLGHKHEVLSRPKRWFVVMNETSHPNASSTRGQPTSTTTPRPRNIISNIYNSDIYSVRN
NIIRLKAPPTMANITRPRHVLLNEFHTERDGLLVGAGSAGPGFESNSLDDDDLRAHVRKR
ATIDPRKTTCMLYLQADHLFFEKYGTEEACIEVMTRHVQRVNSIYKHTDFNQDGQSDNIS
FMIKRIKVHSGDAMNDPAYRFPGNYGVEKFLEIFSEEDYDAFCLAYMFTYRDFEMGTLGL
AWTGDLKNAGGVCEKNGHYRGSMKSLNTGIVTLLNYGKHVPPAVSHVTLAHEIGHNFGSP
HDPEICTPGGDDGNFIMFARATSGDKRNNNRFSPCSLNSINPVLNTKARSSKGCFTEPQA
SICGNGVVEGDEECDCGWEEDCSDKCCYPQRRYPPIDEPPCHLTPRSQCSPSQGPCCTTD
CALKFGDKCRDDNGCRDSSFCDGKGPSCPPSINKPNKTICNEEYVCFMGECTGSICLAYG
LESCQCIPGPNDPPTKACELCCKAPGENQPCLSSYKWNSAPYDVPDMLSKPGTPCNDYNG
YCDVFQRCREVDPSGPLATLRKLLLSEESIASFKRWTIDHWYYSSLIVFSFVLILVLSTR
LFGKRPDLKLKAVTIIHSSTTETVRLPPPDASGPGVTVHPAIKSKLPLKRKVRGDGRKIV
ASKVKKENSSGSNVNNNNSPIGKGKKADTPATKESENSKPMDSTPESSPTRKVQKKSKNI
SKDKKKYVKVRKLDGDGKTGKSISSKPPEDDPFGKVRNWLLNSHIDGLASVRKSKSSPAG
FSPNSGPQDSANASANQLNSKVVQKVEPRNASSTENKSNDQKVKLQVVYKPAFKFYVKLK
KPPCETQTKVVKTKPKQPVNPAKQRALILLKAEKNSEQKIRQEKKKQKKLAELEKKLVSE
KKENVALQKKSRHKDRDSPDGPCDASAGDASPPVFSNDIENIPMGKHSDQVKLIDKKEPL
YANTSAAPSNPVYENVKTKPVDLLRMTSTECKKPLQEPILSQHQLTGSSMPEPGELSQRS
SSKKSPGNSNDRKQSSAKSKKLHQISQDASPVNLMRFPSVENAQDIKINPSVSDKPEINS
DLNETLLDCLYSNCDKSRKSDRLSASFSTKASQQISDPNYLENRKSFYLARPPGDSDQGC
LKRSPSYHINASEASQKHPLNQLVRNLSVSPNNADLASAESNHPKDESKRSFSKNCDQKV
VKCSPPSTVHKALPSRSSSSSQVKSVGKSTVSQKSRSNLDLSHPSNLSNSRDPVC
>generic|BTA028477.1|
MDTKYPEPLSNVYKRATRKKMRDDRARYRTQAVTFSEIREVDEENTQDSGDRETSSGLQR
SRSDPKLDRLDTKETLRLSRLEETRLKNKIITDLIKSVHGHPPEGSALQDEDPAPEPAVG
HSCFIKENLATYEGFAFPLDGSIRVPMRDKATATIDYREDQTSNVNVLVTMTFTLSPVNP
HPGWVSRNQKKSRTNDARAKGARKAHDDEAKDVKVETEASQFEDEKYWSAQDSDGDDQFY
DAKSSSPQRASPNVQSPGPRPAPPSPMPSFELPPPMLGMPGRNSPDPERSPNHGKPRSPK
TNQSPNRERSESPREKRSPKGRKSESPGTKKPPVHEQSGSPRDKRSPNGRKSESPGTKHG
SQTRQPSGNDRPSISPSRSPRHSRSSSPRKEASTEEGPPSPPRFPQPQERSTQGIPRKPP
SRRPSYFGSEAIAAMEKRRRFMEENFGEHLTPARQETPINEIQDGRGFVNRDSYPGPKFN
PTSSLNRPRAPPPSPTPATPKPASPTRSGGGPGAPTSSVTQQRLQEELCKDGKCTVTFVK
SADDLPVWLRAQMAMQAAARNKG
>generic|BTA028478.1|
MRSISDKWRQLSFSGKSDKNRDRGASEAALGKNASTNNRMTLERKDSKGDREKKKPKVHK
AVRIDSSSDNEVGGDGRKKKSGSRKFDAEHDVAINSGGESDHEVGVDHLQRSLTPPSRGT
TPPPSPQKGPSPQPSPKKGSTPPPSPQKGPSPQPSPKKGSTPPPSPQKGPSPQPSPQKGP
SPQLSPQPSPKKGPSPQPSPQLSPKKGPSPQPSPKKGSTPPPSPPKGPTPPPSPPKGPTP
PPSPPKGPTPQSTPKKSPPQRQKSRSPSPKGKQSTPPPSPPHFSLPPAQVRSESPAKERK
RSPSPEKIPPKTPASYTGGWSSGSLQAMARRAEEARKLDEQRRAAGLMGPTGRQKPISSS
ELGGGTTWVASSYGEIPPTIGFVQKEAPKTDYEDWAKYGYNWGKHGKEKEAPIQKPTSPP
RSRRLPSPARREAPPATRWEISPPPPPPRRSDASPPPPPSPPKQAPTHWQHFKPPKLPDI
VLEEEEESPNFDYLCEGGQCSIVYKKTGVPAHLIRN
>generic|BTA028479.1|
MSRIPRLLCDAGSLFRYIIDCLRYTGTRPSDDNNNNNNNNNNNNNNNKGDRNYHVFHFAI
LDRKCIEKVTRTRRTPGSELVEQNMAPALPIILRLYCKVKVIDKQAIESGISAFRGTAGG
PRKHSGPAKLCRLRNRHSVTDTQKCEIKDDTKDETWQFLSYEKIPRGARKICFTADGESV
IVADKSGEVLSFNLDSSKEEGTFLLGHVSILLDMILTPDNFIITCDRDEKIRVSHYPNSY
NIQTYCLGHEEFVTSINLFSASAKIILSSSGDGTIRFWNYLTGAELSVYNCSDDVQPDTE
KPIPVTKLQLTQFDSTLQIACVSLHKHNEVLVYHIANSLNVILSQRVPLLKPPLCILLTG
EKDLWTLENKGVQVYSLDRGRKSFIASSNNKFKTALEILNKHIAAFSPSIEESGDISVLY
KRAYDEVQDYLERKSTRISEGSSDSDDDGPS
>generic|BTA028480.1|
MKREAQLLCLFLVLLCIHLGASAILSIPDDNAEMLSVLARRGHPKKEKVNYHNPQDICDN
SGNYNEKKQCRWTKDPCNKKVCWCNEGNIDFCL
>generic|BTA028481.1|
MPATCCAVQCSHNAKNCKLKRFPVNEVRAKVWEQMLRRKNFTRKSFHRICACHFPKSQYD
DINESRLRPDAVPLVFPTHTINQCESLDEPTLDKYLVKETREVQHEEIGEAELCSILTAI
NEEVQVSGGEQQALVLDINSIEECFEAEAGMVLDDVNEEVIFNYGTEDTIFDDETEEMIV
DNGAEEIIVDDGAEEIIVDNGTEQIIVDNATEETSNPDGAIRVSVGPEHMNVCIRACSMG
PYSLKDCCSHKMDPSPSCNGFPEPDRVSDSQKRTPSMPWFGMDIGGTLTKLVYFEPHNYT
FEADDVEAEVLMNIRKYLTKNSAYGATGHRDIHLQMDNVMVNGRKGTLHFIRFPTSEMHN
FIELAKSKGMAKLVTSVCATGGGAFKFEDTFRQEVNVKLEKRDELDSLIQGMLFADTNNS
HECYYWSDPKEEDSCHKMTYDFSQPYPFLVVNIGSGVSVLAVYGPNDYKRVSGTSLGGGT
FLGLCCLLTGCNSFEEAIELATLGDNKSVDKLIKDIYGGDYERFGLPGDLVASSFGQMAL
KERRDAVSREDLARATLVTITNNIGSIARMCALNEKINRVVFVGNFLRVNPISMRLLAYA
MDFWSNGTLKALFLEHELSNHLKMGKEGTLKFPSGKNKNDKKEKEVEHFLQFYKSLKDDD
EESTDKTYSEIPKFYFKLPKENEIFLQKLREEARAFSLQRRSFGLLDNNDLKALWALLDK
YHSPPIVSEEQFINYDDFKKVAAHADPKCRKYFTPSVFAKLQHGDIYGRVSIMALFNYIM
RKVWLHQTRIGLSLYDVTGQGFLREVDLENYIMFYLLISQDLENYILELIPTLPQLDGLE
KSFHSFYVCTAVRKFIFFLDPLRTGKVRIQDILACSFLDDLLELRDEDLPKDSLEANWFS
ATSALRVYGQYLNLDKDHNGMLSKEELAGYGTGTLTSIFIDRVFQECLTYDGEMDYKTYL
DFVLALENRQEPQALQYLFRILDINNQGYLDTFCLNYFFRAIQQQMNEHKQDPVSFQDVK
DEIFDMTKPADPTKITLQDLLNSGQGETLVSILIDLNGFWTYENREVMVSETVEESAKV
>generic|BTA028482.1|
MVKLSPELISQCMQYTNPVHDRELDLRGYKIPIIENLGATFDQFDTLDLSDNDIRKLDGF
CFLKRLKCLLLNNNRIVRIANGLEEFIPNLESLILTGNLIDELCDLDPLSTLPKLTTLSL
LYCPVTSKQHYRLYVVYKIPQLTLLDFKKIRLKHTSTVDDKHSVDSCNYYLDVSTHRSGL
DT
>generic|BTA028483.1|
MKNHYRRLYSVKPAVDTSPPESYKLLTRKTSRSLSCLDLSLSNLSSFKLCQRPDIKHEVQ
NHEMQRTAKSINKRHCCIGVDKAANQHCRERNRVKPSISSCHRNPRTVLINMENSKVYTP
KEKVLDSGKACSESSQDSAYNEGEIGSSERGSRTPTPETVVNTSSKIASNPALGSSTYCR
RTRSYLYLKFLAEITDEILKKGVVTNKALKRIFNHHLEANIYHLNQHRMQLELETLRNKL
GIPEDDAQNAADFGVGSGEGPTCQPLFHDLPGLDDQMSTKSVLQKGLLTSKMAWTPEVLE
AFTVLGDNQKLINSIQSSVKSVVKNLRQVSLSVSESKISSKRSSSNQDNSEKVSGLSSLR
TDSNMDPQSTSLQRSSCALQILDSHRTSHSNTSSGSSQNSRTLDNNISIKSTKENVDLCF
TRSGVSVPSQNTSLQETCLHSVPLSSVIDSDSVTVEKSDGSSLQNSNKVPENVDSIKLSP
KSCDLLMPLNESEGTQVSEFVESQKTEAASQKSSNSLGWNSPHARIDSVTELDNSQEAVN
S
>generic|BTA028484.1|
MNERSNEMDLKEFRVLHWLVRNDHMSNSDAEEIVYTYLRIFRKCPHNPEVELNAWRLQLW
SSALGGRYEHLKDAIYQQWLRLRFHFLALTSEVVDLLIQLRSSYLLVLITNGTSPSQWEK
VDRLNLRRYFDGIFVSGDLPWEKPHPSIFFEACQFLGVEPHECIMIGDKMETDILGGVKA
GLAATFLIQTSQTQPATEVKPDHVLSSVMELTHFLPKRPLMKRPTLPLVSDEDTNSNSSD
GS
>generic|BTA028485.1|
MAAIPDSVKKCAAILTAAKNDTEKLAALFMVTKLVKGDCSSAAKKLLFEAIGFTFLKRLL
ISESVPDDCPAHIYKSVALSVLSAFCSEPELATHPDFLSNVSVFLEIVSQIEDEAEDENL
ILITEAYECLQNIAAHDAGQKALFDVGAVAKMSEIYSQLSFQTDAALSILVSIVNRFGPA
AWGGNTKAFHALVTKIAFDFETDHSERKFELCGVLHALLWNCPESESLAETEELWPGSIY
KGLKDILTSKIGKAQRDPALKLASVMVNLLGAEWTIVDPEKPRQFFLLLVQLSSIEVRMQ
LEDRKMEQVMKDVDLVTSCFLILEVSVAFVAADAIDLEQKEKQQLYTALKGAFSAVVGLL
AKISKDTANFSKGSVDNKQKVFVCAMVRVLSAWLAQETSAMRNQVYELLPFMLALANETF
YAYRERYLLEKKHADAKTELLEDPDPLSKVDVLRLMLPALCHLTVEDKSRQIMLSLKQEE
VLYESFTFHWSIAHYKKPLLPKSERLKARPVDPVLPPKLLEDMKDSRAALISMCNIFMNF
TVLEAKTVEESTLFSSLMRFILDNLPELKNSAENLVLHAHLAVLGLLLLKQQSKRVKKND
FTICRYIQSTIRFLWDAYNVDESNDSATLVVAMAYKKHWIELMELWFLGMQTMSAVIAEV
PWISDFCLDSGWAQGIIDTLRKVKVGSLPPNIKSAYEDFLCRLIDANQSVASELKKHDAL
SVCRTHRFMELGKKLFGD
>generic|BTA028486.1|
MSWSRAYACCSSPIDMLLIFFLVCIIYVSATNKPNIVLILTDDQDISSIYSMPKTQKLIA
DVGASFVNSFCSTPICCPSRSSILTGQYLHNHGVFNNSRSGGCYSAHWRTIKEPLAFPVY
LQSAGYKTFYAGKYLNQYGSAHKTKNPIPPGWDVWYGLIGNSKYYDYSLVINGKIKHFKN
DYFTSVIESSGIEFLQSVGMKKEKFLMVLATSAPHDPFTPESKYKGRFNGTKAPRTPNFN
TFTKDKHWLLRLGDVPLPDSMVDTIDTIHARRLETLLSVDDMVEKVVLELKKFNLVEETV
IIFTSDNGYHLGQFSLPWDKRQPYEFDIRVPLFIRGPSIKPKSVIYSPVVNIDLAPTILD
LAGISTPDSMDGSSWLPLLKKTASNKISPRTFLVEYHGEGNRKSIDEKCGLKDPNLKECR
VRNDCKCQDARNNTYFCLRSISETDDLSYCEFQDSENFIEYYDLKTDQYQLNNLRHSLSS
SLQNKYSSRLKILQHCSGPICNELQV
>generic|BTA028487.2|
MKYSQIAKLWSVVFCIVLLLEDLVNATPYYSDYDARDLYELLMQKEALNELAENHRMARK
SARTPSLRLRFGRRSDPNMSSFQQSPTLRLRFGKRSEAVPKDQIDGFDQHFLSEVVKET
>generic|BTA028488.1|
MFPSQARRDKEVKGPGGGGGFLAMVVIETQMWDKRDAVKIGTLTGRKWLKCYGRTSQPKL
ARGERHEGGFPWDPVKGVPWECTGEAAVDLRALRPERRRSHYEEGDGNGGRVHLRHARPQ
HRAADRREYRQRARREGIPADRHKQRWGGDDRRASGMVFAGRAGAAILRNSGHGPVIHRL
ETFRGAQKTCRVMRRRS
>generic|BTA028515.1|
MADRKAELEAKKAKLQAIREEKERRRKEKALKDAEEAAQRTMHPDKVQDLDEMLSSLGVA
PVSDVLSSLSSISPKTTDQNSTPDASLQSNATSTASRPKAPQLSVVNVQTTSILPKEVVT
YSKPTQTDPASHERDEGTLKEKGAKALHRRSNSEPIPIKVDMLMTVGHHLTSNFDGPHFF
VQTKFIYQVVLTYDEAEDEENSLGPHLDGFHSKLPPGILPHGLPQVKDVQPAVTSLETEE
KKEKEKKPPRDLSEEEKMTIILSPDFQKFMDRAGRIVERALSESVDIYMDYAGLLDSEDR
GEEKAKKMLSPVRTFVDERWTKNQLVTSMDWSPQFPELMVASYYRNVDSTHDPDGVCLVW
NTKFKKQTPEYVFHCQSAVLSATFARFHPSLIFGGTYSGQVVLWDNRVQKRSPVQRTPLS
AAAHTHPVYCLSVIGTQNAHNLISISTDGKVCSWSLDMLSQPQESLVLMNNKMSKPVTVL
CHDFLYNDINNFVLGCEEGTTYSTCRHGTKAGHTEAYEGHQAPVTGIDTHKVQGNIDFSN
LFITSSFDWTVKLWNLKENKPIHSFEDNGDYVMDVKWSPIHPALFASVDTDGRVDLWNIN
TDTEVPTASTCVEGNPALNRVSWKPSGTHVCVGDAQGKISVFEVNEKLAQPKHDEFSKLR
HTLQELKHNKHDEDLDKFSSHNTSSGPSSLTSLISR
>generic|BTA028516.1|
MPKEEIAEHRARAVGVLRISLTGPFVRSACNPREGGWTVKAADEEFGEEDHPIYEEGDTF
QEVSEIIHKEPDHCQEEEEEACQEEEAEARQEEEAEARQEKGADPYNYDYPLKEGRQLHE
TDEDKDDDGENTDADLH
>generic|BTA028517.1|
MWTYIASVLFLPLMTCASASWSHTNHMISNTYNPVFEETADSYTTAFINLTYRDPETGLL
HTEKTEMGKYGEYHVGFASGLLVHLVSDSEDWDTTGCSLPLRPSDGGEFPPKGTKWIALV
KRGACNFQVKLDNAYHYNASAIIIYNDRETTSLDKMKLSTRHSKWFDFVLVGLEKKNTGK
KHIGSRVQTLKNIDKKKYSRFNQNLAQIKNQAS
>generic|BTA028518.1|
MKSVGSSTHQIPKSVSDMASLESELMLEQTARPITALFCFVDHCSFRMRKLCSAAKKALS
KIPTKHIKNDDKDSNGEMECCAVCIESYKYSDVVRILPCRHEFHRNCIDPWLLEHRTCPM
CKMDILKHYGFVFTGSQESILHMDLEENVNSDSEQYRRNVQHTMQNLSPSSHQRPASMQF
TGSQESILHMDLEENVNSDSEQYRRNVQHTMQNLSPSSHQRPASMQANQTSQRNVSPDPY
HHQRYHSNQYSRASTPDELTPALPLPLCSNVELVHQSVIGRSNFHRVASDSDFSCRDTPV
PLRRSISLDTIDIATTASSSTATSSPASTRPAS
>generic|BTA028519.1|
MFPEVQERVCKEIDEICDGEQVTPEDLHKLVYLEMVIKETLRHYGPPFTGRKITEDLKVN
ENLTIPAGIEVFMFLYLMHHDPEYWQKPNKFYPGHFSPNLESKRPKGAFVPFLSGPRVCP
GYKYAMRSMKLMIANTLLHYTFSSNEKPPENMTDLEFRILFMPVPVNGLRVKIQRREWHN
E
>generic|BTA028520.1|
MLLLLWFSVFILYVVYLVVKKFPIMRRQYRIMEKIPGPPLDSYFLGHSSEVFRTVETRPA
SNLQLHKGYGGIYRQWPGWVPFILLAKAEYAEVFFTSKNLETKSFLYDVFHDWLGQGLLT
SSGHLWQQRRKLITPAFHFSVLNGLCDTLVEKGIKTVELLRSQPKDSPVDVYEFMYLVAL
DSICEAAMGIKINAMTDPKLDYIRALTDNTKISIERTFKPWLNHRFFYITPMGRRLARNL
ETIFQLSKMAISHSKMTRKPKRKENEDTEFDEIKGKKKLAFLDLLLEAHDSTTAFITDEG
LQDEVNTFMFAGHETTASSMSFTLHILSIHPEIQVSVLFLP
>generic|BTA028521.1|
MINPCFRTKILTTFDENFLYHVNIFVDQLEQHVNGDAFDVFLPVHLCTMDLICEGEGTFI
DVLLENLDLKIITRDRVFSEIMDMFVAGSITTAMTNSWVFKLLAMFPEIQEGAYQEIIEN
CTDGKVTPDDLPKLVYLEMIIKETLRHFSVPVTGRRITEDLKVNGKMTLL
>generic|BTA028522.1|
MAAQEQNVETFIQCDICDEFYKQGEKHEHGAEQIKKEEGINDETNIKQELIECDICDEFY
RQGEKHEHGAEQIKKEEGINDETHIKQEHNALIHCDICDEFYAEGENHEQSPEHIEKMST
SSPTDDNNDQEYCDTCKISYHKREKHEESASHIRNLFEMKVPIVQVETACQSRLKTFFIT
NFQPENLIIDEYLLSAKDLIIKKIKEELTGEALKVNILVYAEYEKADDKDKEGMQLKKFK
TKNEAIFASTDLDEYYEKFRAKINKESFDFHMNGSGWVLKKIQGMELRINRYYALHRGGT
YVKLPFRTNNVVNVNNGALNDCFLYAMLGKFLPKEAEHKHRPEKYLNLFDRYDFSDVRLP
TSIDDIIKFEKRNNVSVSVFGLRESLVSNKKKYTVYPIKVADPEREDHTDLLCLSTPVPL
SYHYCWISNFEQLVRKQLTNHHGQIYICKKCFTYKNSMEELNQHKVLCSLVSKDAFLASF
PDERYLKFENHHKEIKHNYVIYADFEAYLEQIHGDSEHPASAYRRHISNSYAYLLVTEDP
EFKMTEPKLYRGEEAHIKFLDDIITLVGRISESYNDKESKIIMTHEDRATFEAENRCGHC
EVDFSQPGIVKVRDHDHQKRAGGKTRSNYRKALCSNCNLIFRHEKCVRVVLHNGSRYDFH
EVVLALNKYPHRVEIIPHTEENYISMTVHLGNRFSIKFIDSFRFLPASLDKLVQTIPRES
FVRTRKLTRTDNEFEMVCRKAPFPYDYVDNPAKLNETRPPPREAFFNTLTQTDISEEEYQ
RFLQVWQTFNFRNLGEYSDFYLRLDVCLLTDVFEEFRLFGIKNYSLDCANYLTLPGFAFD
AFLKITNVKIQLFNDMDMVFMIMSSIRGGITQVVKRHALANNPLIPDQFDPKKPVNYIQY
LDVTALYAHTMRKHLPYDNYTWVPEGEELLTLAKTIINHPDDAPFGYILDVDIEYPEHLH
DLHKDLPFLCKNEIPPSGAGKCTKLLTTLANKNNYVIHYVMLKEALGQGLKLLRVNRAIK
FRQAPFLAPFIELNARLRRDATNPFHQTLLKLCSNACYGKFIENPLKRKNIKLGTNSRQI
LKAISRVDFVDRTIFAEELVAIHLRRTEVVIDRPMIVGFSILDLSKVHMYQFHYNHMLKK
YNPDQVQLLYMDTDSFIYELTTPNVYDDMMSDLHLYDTSNFPEGHQCRSATNRKVMGSFK
DETGGIPIAEFVALRPKMYAYRFSDGETEKRAKGISTPVVRSLNFANFLTVLKDPESKMT
ASMRRIGARKHQLYSFETTKRTLSGLDDKRCILEDGVSTVPWGHRDNKDPCMVDESCGAE
TELRKILAVKQLRINSIDNSGEPSVKKPRI
>generic|BTA028523.1|
MSHTDRFGRSKGTYVRNTKQGLKGDGFLLDPDGNYLVSNKRIRQLQDPEEDTDAVNKQWT
DSRWTEAMNLAQLCLERMEEYKSIAQRLETKLSRLENRIINDVPDDSVIFQVEERLRRRQ
IMPTDPPPPAPTHDTKVQPTYFTPPPPWAYYNYGAFPMLPTAPGQGAVAHANAMVPPGIE
ATPMAPPVVPVAVAPAPPAQPEKVVPVAVAPAPPAQPEKVVPVAVAPAPPAQPEKVVPVA
VAPAPPAQPEKALAATSTATDPAMQKAFFQFMEMYKNKEVMEANENAVETKALETKAPAA
KKKRILEESMVEDVCNVLTFGEVPNLFALDEKMDLCERIRSLDRKRDKVLQSDGSTVALY
NFFLQTVREQLHIMIALNPTDKRFRQRLRKYPALVNCCAIDWFHIWANDSLSAIGQKLIS
SADLIKEERDICVEACKHFHSSTLDLAHEAQILYNQIIHVTSVSFVELVILFKDLVNKKK
SDLRKSMKNYEIGLEKLENAASQISIMQEELLKLEPALDVANLEVIEVTATVEKETMEFE
KDIKPDRIPDPGGSGKMVEDFWAPFKRLLGDAKFVEGLVNYDKSSITAKTGKTLKEKFLS
HEEFDVDKVKSVSIAAEGLCRWVVAVIKYNDVSTIVAPKQQELAEAEAKLNHAIGVLKEK
QSKVEAAENELKELVKKLETKKLALHNLQANLDSCRTKLQRAEDLISGLGGEKSKWSCMA
ESLAKKCLSLTGNCIKTLSIH
>generic|BTA028524.1|
MDDETAMILAVQLVALSCIVGALLLYLLCKTAKRKHTYDAAFASLNVGTGRSVLITSAET
AFGLQLALHLTSLGFRVFAGYKPKVREDDIQCRACNKEVSAPNPNPYIE
>generic|BTA028525.1|
MESEIDSPTSSQLKHIIFQFCPLHFKIAHYVSRSNLANRRLSFHETCYNFRHRCNFVFES
GIELFDVFDLPLCVVTSGEISFYYSFLPTLSLLQAPRNRPGNSGVRSLPRVGQVGDQGPR
VASRQGPDLGPRLRGLGVPSSELGSRVAHWFLQLITPPPPRPAVSDHRFDTSDDQFPYRG
CQFRRKILRYKIFNVTLKVDPRHWRIQQIGNIVFSPFNPMEMCRYLEGTGAPTRIDYLAY
V
>generic|BTA028526.1|
MSSLVPKTNFNPPTKVVQPLSPPNPAKVAKMDALAVFSKARIQFSMDGQHYGGRTVTYNY
MPDTVLENARNVTIHLHHHIARFIKIQFHFANQWIMLSEMDFESEVLSGNTTSESLLQLG
EEEILINSGNMLDPPWDSLEPITASKEGDGTVEAVIGVLTAIVLLLVGVFVFVLVLSRRH
KLQGSPTTILKNPFGVNINMKDLLINLSPLNNATTIHLNNLATSTSPDGQTDLEDDSPKP
PSYTDKQDYALITNHLDHDHSFSVVEKEGPGSGSGYDTDATAPVPTPQRPARTYSKSKLV
NEYAVPHQPLDAGSVKGSQADLSLVPGLVKPEYAPLRPQHFVSTDNNLQDLEESKDGVDR
FCVYWYCRAKEERHHSLQNTLHAAPRIPIAPHPGSEPITRKRYHTSPREKHRMSVPSVSW
NIAPAMGQVYKCRQGDLVPIPRYCLKVSHRLGHCHLGEVIICDTDEIDLNVDKVAVRTCR
GDSVRELRFLSSLIDPHIVRILGVCTAEQPPWTVMEYPNEMGDLAQLLRTTDNLSCSIMT
YMASQIASGMRYLESKNVVHKDLAARNCLVSRGYQVKVGDLAMCNTIYKTDYVEVGIRPP
APIRWLPWESVLLDKYTCPSSVWMFGVTLWELYSLARERPFTHFTNEQVIQNAEHMYYGS
ELQVFLAKPNSCPPEIYEVMCHCWSRDQEQRPTFKQLYKFLNHKVTDTFVNDEDYSDRNV

>generic|BTA028527.1|
MLGKLTPPSKLCINDVRLRAGXXXXXXXXXXXXXXGMAFFSQMIRLSPSTNLITPLQSNA
LRRLRFFSEIRHLAPLSSEQLKNLREEFYSCPKNILAQNALSRVEVNNLCISRRKQQELV
HVFNHKIEGEGKPVTNQKSTGRCWLFACLNTIRVPVVKQYNIEEFEFSQSYLFFWDKVER
CHNYLNTIVEVANRGEKKDGRLLSFLFSDPIGDGGQWDMLVNLITKHGLMPKKVFPESYS
SEASAQLNAILKSKLREYSSELYNLASQGNHEEIPKKIESQMAVLYRIIGICLGIPPETF
TWEYYDKNKQYHSIGPITPLQFYQEKIKPIFNMEDKICIVNDPRETSGYGKALTVDCLSN
MVGGRPVVYNNQPIEVLMNAAVQSIKNNEPVWYGCDVGKKFTRKLGFEDLDIIDYTSVFN
TTVSTPMTKADRMTYGESAMTHAMVLTGVHVNEQGEPTKWRVENSWGDESGDKGYLLMTT
DWFKEYVYELVVDKKYLSQEVLDVNKQKPQVLPAWDPMGTLAR
>generic|BTA028528.1|
MQDDSSDNLCIVCCKSVQYYSIGECDHPVCFECSTRMRVLYEQKECPICRQIMPLVIFTE
KVKPFKEINHNDFHFDDSAKISFENADIMKAYYDLQTIKCPKCRSSNQTAFMDFKALQAH
VKEEHNHTYCDLCVKHLKIFPFERRAYSKSELITHNKQGDRNDRSHKGHALCQFCNERFF
DVDLLYRHLRKDHLFCHFCDADGQNKFYSEYRYLRDHFQKRHYLCEEGDCRNEQFTNAFR
TDIDLKAHKVNTHGKNLGKQAYREARIVDLQLNYKPRSDNRNRSAPHSSRGNESTSSQAT
TSDRARERERELVVVDYSEFPSLAGSSSSTAAPVFRKFPDRISGRNNFKMSKENFPALGG
AGNFPALGGSKENFPSLSGDGNTRPTSSNTKSAPVNTKPTTTTSKSMPVNPQEQKAEATT
SASSGTVRNLKSSEVAQSSNENVLTQWGSSKKNEQPQQVEKPKPVKKTRTEEFPSLGTVS
SNSGKQKKLNKPIENDTVSISQSNKIKVKNKSEAENNVDKSKSEKNKKKNNESKHNDGTS
KSTKKELSSENNKNSVNSSSSKNSVNDKKTNDSKAMNNLAKAMSNLTNLSGKDKNAVNNK
MNLKNSSNGVAVNNTSGNSALVNNKTSGNSQAVNNNFTSRGEVSNSTSSSNSMAVNNNVG
KKNKNAILNDKNFPALSSSHLEHNQTNGNQSKKKQKSSSTLSEPKSKSVPPGFEPQMRQA
STNPPSKSAVKPPPGFTSLSSPAFNQSFSYTFPPNFEDRNAALERTCRNIFEKNKKSFRD
FVQESELFVGGIINADTYLKTIGALLGMDQLHTVFPELIALLPIIQKQQELLSAYEKVAS
KSAKRLRNEECALCGQVLNSADRPTHASAHVLNMNFPPLGLTSVSRK
>generic|BTA028529.1|
MAESSALLSDDGNIYGLTKAELEDFANNALTFGTTRMYQLELLLIVSSDSKGSTITVIVW
SHAQIELLNPIDTTLSPWERCGIAYSKI
>generic|BTA028535.1|
MNIKYEVTELNLDLRSLHKEKLLLLLYAVLSYDEGTVASLIKFGYLIVIVTMILIIWGSI
ASASSGSALYGHRYGALEAHKDDPPCVFNPLCTCSKAVPDLGIVRCRNVPLPRIPPPLNS
SKVFMLILENNGLEYFEPHFLEGTGLYHLQIMHNPLHLIPGDAFQGLERSLSELEISHSY
LATIPSRAMRHLQKLKYLNLEDNDISDISMESWRGLEHSLRMLSLRDNVISNLPRGVFSS
LQALEYLDLSGNSIAELDGELFMQGPPLLMQLFLADNQIKYVPYPQVATLRSLRTLDLSY
NLISNLHSAVTEPGFHHKLSLDILRLDYNDIQFLPPGSFQHLDIVNKTYLNGNPLSLVQT
DAFRDARIRELYLVDCGLQEISPSAFSGLEPSLQVLDLSKNNLTQLPATLLLEFDFLKTL
NVRDNVLFDLQGSDESSAHQFQYSIHKLDLSGKSNQPVALQDLRRMRNLRSLIVSRLRQN
HIGAEDFQEFSIDLEELKILHSNLKSIKSHAFKNVRGLKKLDLSYNTISSMDSEAFSDIG
QSLTSLRLSHAFSGLRNIPGEAFKPLTNVAHLDLSYNNFQIIHETAFHYLRRVKILELQD
NHIEQIHKGTFQGDIHGFLEELYLSFNLIKQINTHTFVDISSLAHLSLDDNQISRIXXXX
XXXXXAFINLDNLRFLNLKGNKIHWISDEAFQNLPELELLDLAYNQLKSFDFACLDQVGT
LSSFRLNISYNEIRQLKANNSLTQRELMFHSNVKILDLSHNNVSSIAHGYFRPIESSITH
LYLSHNSLLNATRDNFGNMPHLQWLDLSANLISEIDFDSFKNTRKLQILYLGYNQLTDIP
SELFRSLSNLRVVDFRSNKLRSLPDSLFIETGLEYVSVAYNQLGRFPISSFSAAAASTLC
HLDLSHNAIQSIHAPELLSRFRSLRELDLSFNRLVRFEDATFSSLSRLSSLELSSNPELT
FEQKGRVFIGLETSLIYLGFQNLSMSYLPELPFTGLLYLQLSYNRLSNFPVELAMNLTSL
RTLDLSHNVFSEIPLIVHSLPSLRTIVLSHNHIASFTNTTLLGGHNRLRELDITHLPVTQ
FEMGSLSKLSALKTLHISPYKSIRDFNLPKILEQNTALRNLHVEVTHRTNLEAEMRGEFP
PKLRNITLSGQFLQSLDSHILQGIRFPRLLFMMRNTSVGVLPRSMFEHTGTAQNISLDIR
NNSIHTLGNPSTADFLGVPRKTFLTQLLVAGNPWTCNCELGQRVRLCQNGDLAMVTDGSV
NFESLVKTLYNAAQNITLTIQTSLAPICSGPFQEFQICKAGDCPGKIKYSSKLSFSH
>generic|BTA028536.1|
MGRVCGKLDKEQCKSGYRQTQHFTFDNTTTEVTSIALSFYSGLFAYNGWNYLNFIIEELK
DPVRNLPKAIAISCSLVTVVYVLANVAFYTTLSPQEVLNSEAVAVTFADRLFGVMAWTIP
VFVAMSTFGAVNGVLLTSSRLFYAGACEGQMPEILTMIQIHRLTPAPAVLCIAFLSMLYL
TVSDIYALINYVGFATWVSIGCLMILTSVPVYLVFIAWKNKPKPLQRAVVKMTHALQKSM
MVVGKQSAPSTL
>generic|BTA028537.1|
MSQTPEPPPEKVPLRATMEDIDLGSDTETDKKDDSEVKLEAKMSLLNGITVIVGSIIGSG
IFVSPSGVLRTTGSVNMALIVWTISGVFSMVGAYCYAELGCMISKSGADYAYIMETFGPF
LAFIRLWIECMIVRPCSQAIVALTFSIYVLKPFFVDCDPPDLSVRLLAVCCISEYKSTYH
FRA
>generic|BTA028538.1|
MAGFVPLPVKTSARKQWTLHDNRPGGRFKRLGSYLSENGCPDSQVDLGKQLLKENGDTDG
DPDEKARLGVYWLIKASEQGHVEATELLKQCLQTGKGITEQNYLDVKACLEMTTEEKVAR
TAARTMFACLSAGKDFITSEQLSQQMGRLELPSTSASNGGPVPNEDSEEPAPDWRSRLVS
GGEKLSEDMLVLAASHYAQGELPIVQRVLTLKQSQEESHRRWNVRYLKHSLTHPLEALES
ACFSFIEYFGRYQFFRKLLNFSLLHVQIVAILALYSIIGYDDVVAKLPLTLYAFRSQSIS
SPKSFDWLALFSFGVHVLAKYPYETDTVVSQGWRYLDVQVPTFASYVVGNGIEFCLNFRA
LFYLLIPAVFVRMASRDKWRGIYKSFIPHCVSLAWWQLTLILAQGATWYGLLRCTLALVG
FVLFLPLATFASILLPVVAAGKLLADYDTFIRVITTIIVASSPIILSIIFSRWNAARYFV
WIQFIMSLMAAMILFATWDQPPATSVSAKLTTKQSLSLAEFQDYCQQDGSSIDAKAKCLQ
LIGQSVTWDGTVQSVRITNVDNPALSIINKLPFRLRSSAACLFGEKFPMDALKNNELEEK
LSNECHVSNWNRYTLNISAQISMNAWQPPTRVSLLAGNAFYNFTRLLKEGDTILFTGILT
PEESGLLSPSEPSLLLQAIGCITCHDTSLDNQTIVSSTSVINLSSLYMCLKFILNFIFNP
IVIFR
>generic|BTA028539.1|
MMNIKANDAYFLSKKEIIKENLITVTNPQKSLLLVGRRSFSTSRTAPAQLMTVRDALNSA
LDEEMERDERVFLLGEEVAQYDGAYKVSRGLWKKYGDKRVIDTPITEIGFAGIAVGAAMA
GLRPICEFMTFNFSMQAIDHVINSAAKTFYMSAGLINVPIVFRGPNGAAAGVAAQHSQCF
GAWYSHCPGLKVISPYNSEDCKGLLKAAIRDPDPVVFLENELLYGSQYPISDEALSKDFV
LPIGKAKIERPGQHITIVAHSKAVETSLEAAQTLAGKGIEAEVINLRSLRPLDEETILKS
VVKTNHIISVEQGWPQCGIGAEISARIMESEAFYHLDSPLIRVTGADIPMPYTKSLEIAA
LPQADDVVTVVQKVLGVK
>generic|BTA028540.1|
MSEFSDSSVNRTSPIPGGDLQVKYQRVAAEYSKIRAQATVLKKAVVEEQGKNAELQERLR
EKEQSLRKTDQEIESLTFRNQQLTKREAFLTVPHLEAALLIIATYLPFIDTSSPKLECNI
SKELTAKREVENLTLYFTLFFSSLKKRLHLLHPSVMKDVPASEFNTSLACDVVSDRSTNL
ANFLSPLFFKFSKHSKSLLPLFLQSLSEEEKAPWCNPELRKINQDLSRAVLQLMQFFMKT
SSLLESCVGQTTMQETGGVNAALIRLLFTATRSLEEVRSTFSTKEKVEKDILLDNKMNFE
LLNVQSDLQTTNINCVHLLASLSASLQSLLSLLLELNSSDIPEDLATQLKNQLNNKEAKL
ELEANVASLRNVVKTEDDAVWKTQLLKQLEEAQGTIVELEKELIKFRNEFNILKMKGEPV
PSPPEQDPKHFSDPNLMGKIDPPICLPAEVVEREEQLKKYFSEQMNSMVVKNQEALAKAN
NFSLEMHALQRHLEISSEARRESEKKLNECNDKVLELNEKLQLTKV
>generic|BTA028541.1|
MSVIRAMFLRKSLFTGLRFLSSVAQKAETKSELLISDSCVKRLQEIAKDGSALRVIIEGG
GCSGFQYKFDLEDPKNFTNEDRIFQKDGATVVIDEVSLNYVKGSTIDYQVELIRSAFARH
SGSLTTLWQTKAVPAVPLFQ
>generic|BTA028542.1|
MFTGTVRLKICEACGLRPTDFQKRHSISFGKTEEQLIDPYVAINVDETYLDRTTIKTKTF
DPVWNELFVHEVHKAKTIGLTVFHDAAIPPDDFVANCAISFAKLGDMVKETPDFWVDLEP
HGRIHLVVDLLHETEENRDQRKPKEFKERNQGFRRGRGAMRRKVHQVNGHKFMALFLPQP
TFCSHCRFFIWGIGKQGYQCQVCTLVTHKRCHESVLTKCPGMKDESSQSAASSQRFGVNV
PHMFESHTYKLLTFCDHCGSLLYGFYKQGLQCTVCKFNVHRRCQKNVANNCGINSKELAE
ALSNLGVLKVSGGGGVANTSALNFQGGASGPAGAGAVPVGSSSSAASGDGEAGSDSEPLK
PSDDKKKGDSDRGKGPDRDREKKFGLEDFHFLKVLGKGSFGKVMLAEKKTSGEVFAVKVL
KKDVIIQDEDVDCTMTEKRILALAANHPFLTALHSCFQTEDRLFFVMEYVNGGDLMFQIQ
RARKFDEPRARFYAAEVTLALQFLHGHGVIYRDLKLDNILLDNEGHCKLADFGMCKEGIC
NGVLTTTFCGTPDYIAPEILQELEYGPSVDWWALGVLMYEMMAGQPPFEADNEDDLFDSI
LRDDVLYPVWLSKEAISILKGFMTKNPAKRLGCVASEGGDAAIRNHPFFKDVDWEALENR
NVKPPFKPKIKSKKDVLNFDSEFTKEEPTLTPVKQEVLISINQDEFRGFSFVNPDFDPGR
FHPEFSK
>generic|BTA028543.1|
MVISRTMPIANRLILLAWLSVATLSTTSATGSPSCFTETYEENKVLLNCAHTHMRRLNVS
GHDAGLKRVVYMLDVSDNEISVVSERALSDFAGLNILILSRNRLNDTRALHFGPRALARL
QVLDLSFNKLEHLSWGFLQNVPGLKILDVSNNLIGAISPPPAPEKVALEKLLISHNPLRC
IENVPIGVRDLDLSGTEATPQELTRLSAFNNLVYLKLDRMPNLNETLKRTFGELENLEEV
SFRSCRNLVRLDEDTFSRGNRKLRWVDLSHCALTTLPKKLEPVLLRLQWLDLRGNPWSCD
RRIHWMWRLHLAPALTVPEFRCVNPPGLRNMGSSNFLATRVHLHSVHSKMLAGVWLTILI
GAAAVAVYMIKRRLNRIKLNVDTAKYSVRHYSRLNESSDNVY
>generic|BTA028544.1|
MTSAYRRGTDAIRKGSPVVANLPAKFIFSRCLVVDIALMIDIVELTGGLHE
>generic|BTA028545.1|
MASLALKVNTLPNEKKKKGIKNLLFPFTNSDVKSKNINSKAPKYEQSTSGEVASIASDGA
YQITNQYSRNIYAYRTQNQPHVHSDNETIYGIAKPNFNRSLRDLKTSASNRRALDLAETN
TNERRCSISSSVSTTSEIPSPERFTELQLSPNIPPYSQYYTTRNPTYSSSRPVIKSRGTN
IPQRRSQQQIERDIHRSSNIYNSEANTVCNISVLPSKNVVSGTGDPRPKTELSESKSDLP
SPSTAMYDIKDHKRTPRTNPIYNTYSALESSDPNYCYSKRIKDEANLNSGYFVRGSKHRN
TTGSMNPPAKVLSKSMIPQHLLHTKEMKNQSNAPPIFKRGTLMGSEKNIQRNNSIKKNVS
FSPGNDRIPLETSGNWPAGNSMKMPPPLRKSTAFVAGESVFFPPDSQSNPCRPLPSIPFR
QQSFFKHSTHPGIRNMKNLAGKCQIQSESESGSEAGEFLFFPQDERSFPAKGKNESLIIL
GLVVALIWT
>generic|BTA028546.1|
MNVFNNSILIVNAKELAVNTRYKMNKLIKMPSKYGITVAADIVFANHHSLLFLSSHIADR
LTDDAIQDINAGSYDLIYEGPIRRTHKFALVPNVAA
>generic|BTA028547.1|
MVREVKYPDKNDSDEENNPEAVNESFNADKPDESISENGADETCSSNATCPKNSPKTRPC
TEDDSGEDAVTAFLAEVTAKNLRVRDAMPDVSSFFDLILLLPNFSEEDWADGKGTTSADQ
SGNTNGRAEDTKRGSRSARREDPRRHTLLGDHENYSQQLTRSMDLEAAVPRGYPPPSSAM
MFDEDPGIMSEVETSSTGFRRGNKQRSSLPVVRTPSKTLERPLGLVFLQYRSETKRALLP
NEITSIDTVKALFVRSFSKQLTMEYLDSSLVKIYIHDSSKDMFYELEDLRSHLRDIKDRS
VLRLFESADISGGVLPAGLSVVPPSWDQDQSYFSEPEFDSEYQHQHIHKTKLDSLACKRQ
YCLSALKLKNQLYPHKERNRNLNMFINNYLKSFTFNNIYKIKTWCIYKLF
>generic|BTA028548.1|
MLFFAGCGAMVSTSGNSGTVGILPVTQTWRPIKQSAALDLAPASGISFPNVKNGPRLLGL
ERACSLHKAVLDQNKFPQFIQFKHHLPDLKEFTLCVWHKFYNHTYEQPLFSYSLPHQPKE
ILSWISNVEKQSYYMFAINGKTMYRLNYPVKLQRWYHTCQSWNGKTAEWQIWVNNERVGR
GYYNILAGHAIKSGGVAISGQTHPDYSSRYMGLQNEIEGLQGEITMLNVYKAALTVSKED
PLIKNGQLVHRLPIDQLLANIKKQPEAANLDVFVPINNALLFNNGDKDSFSVQHLRLFKR
ENGELATEAKTDVAHGKNISKIEKRIKRETQSTTNKTPKGTTPSFVSDGPDLARQKRIIP
GSIDDSDEDLKRKSVFEEMLSKIPSVTASFPSFSAGDNSLQTFGDYDAQKTVTIEPRPSE
KPPQFTEPAEWEVKMLANFCSGCSTDPFHKANVLSWQETPKKLMGGSMYIQAVPKCSFF
>generic|BTA028549.1|
MFSLGPQAFNCVQFQKFWSHSGPKWGEIIDKSGFFVKILEMEVKLSVCCSSHG
>generic|BTA028550.1|
MNSLLSDAPSDQHPVSRSSQAAKQANQDLGNEDSTKFKQQPERNLEPKSRIKFLEHGQGA
NLASKLNQLIYSDWSG
>generic|BTA028551.1|
MLLDRLHGDAGYLSSPERGGTIPPRAYTAGYVPSATATYEDPYYAQYGSRTGSITPVIDE
ETSLKGSILLRWADITGCSATGRNLGMGMNRGKTGNQGSELENRENLDVAPSRGLHKL
>generic|BTA028552.1|
MCKFYSDTELMDESYNLYGVKLAAGPVPPRSPFAPPAPVVPPYDVTRSKAMTLQIYEVEC
LSSYVSQEEKQSVELLENKVDLEVFYG
>generic|BTA028553.1|
MDAPTLKSQSIRAMNTLDTVYEALSFKIPGIRAEILNKFARLLFPDKLFHHLKLSSIDTS
DPVGCYGLVEITERFCHLLERVADEHEIMYFLKQGYKKVDERDWKICRLLSAIRIVLYTI
ERRAALYSKDFV
>generic|BTA028554.1|
MDVFNNSILIVNAKELTVNARYKMNKLIKIPTKYGITVAADIIFENHHRLLFLPSHITNH
LTEDAIQDINAGSFDLIYEGPIGRTYKFAVVPNVSA
>generic|BTA028555.1|
MSHTDRFGRSKQTYVRNTKQGPKGDGFLLDPDGNYLVSNKRIKQLQDPEEDTDAVNKQWT
DSKMIEVLNSTQLCSEKMEEYKNIMQRLETKLSRLENRINQSEVVNRAKGHKGPVHTASP
LKIEIPASDPTLRYSIPDTSWRRRSIDAKKFTSPKYRKQKLVSKFGPYSRPIFDSVKDSH
RSGADRRRVFFRKYFLALPNQTLLFGTQYRTILEETVYRSRKFYKSENPYSLHNLATNFC
SMIGICTLLRAPADRWLSADRIRVEHMERQLANLTGLVQKALVQQTPTPAPRDLPPHSGS
FRIASEEYDKHSSTHAAPSLPDKSVSFEKSVSFSDEPPDMNSPKQHSPQHGGEKHEDCAE
QIKKEEGIKDETHIKKEHNALIHCDLCDEFYTEGENHEQSPEHIEKMSTIKDASSLPLRI
KNIVTLAKYHTIKRKT
>generic|BTA028556.1|
MSHTDRFGRSKQTYVRNTKQGPKGDGFLQDPDGNYRVSNKRIQQLQDSEEDTDAVNKQWT
DLKLTEVMNSTQLCLEKMEEYKSIMQRLETKLSRLENRINQLEVVNRAKERDRLKPAPPP
KPVSISPGQYEGRSVYRDLQLTPEMYNQLRGFQKKVKDLKSEVRNLRRVSQAQAHSTRET
IKDANIKIR
>generic|BTA028557.1|
MAAQEQNVETFIQCDICDEFYRQSEKHEHGAEQIKKEEGINDETHIKQEHNALIHCDLCD
EFYAEGENHEQSPEHIEKMSTSSPTDDNNDQEYCDTCKISYHKREKHEESASHIRNLFEM
KVPIVPVETACQSRLKTFFITNLHPENLIIDEYLLSAKDLMLKKIKEELTGEALKVNILV
YAEYEKADDKDKEGMQLKKFKTKNEAIFASTDLDEYYEKFRAKINKESFDFHMNGCGWVL
KKIQGMELRVNRYYALHRGGTYVKLPFRTNNVVNVNNGELNDCFLYAMLGKFLPKDENDK
YRPEKYLNLFDRYDFSDVRLPTSIDDIIKFEKRNDVSVSVFGLRESLVCNKKKYTVYPIK
IADLEREDHTDLLCLSTPVPLSYHYCWIGNFEQLVRNQLTKHKTRIYICKKCFTHKSSME
ELNQHKVLCSLVSKDAFLASFPDERYLKFENHHKEIKHNYVIYADFEAYLEQIHGDSEHP
ASAYRRHISNSYAYLLVTEDPEFEMTEPKLYRGEEAHIKFLDDIITLVERISESYNDKEG
KIIMTHEDRASFEAENRCGHCEVDISQPGIVKVRDHDHQKRAGGKTRSNYRKALCSNCNL
IFRHEKCVRVVLHNGSRYDFHEVVLALNKYPHRVEIIPHTVENYISMTVDLGNRFSIKFI
DSFRFLPASLDKLVQTIPRESFVRTRKLTRTDNEFDMVCRKAPFPYDYVDNPAKLNETRP
PPREAFFNTLTQTDISEEEYERFLQVWQTFNFRNLGEYSDFYLRLDVCLLSDVFEEFRLF
GMKNYGLDCANYLTLPGFAFDAFLKITNVKIQLFNDMDMVFMIMSSIRGGITQVVKRHAL
ANNPLIPDQFDPKKPVNYIQYLDVTALYAHTMRKHLPYDNYTWVREGEELLTLAKTIINH
PDDATFGYILDVDIEYPEHLHDLHKDLPFLCKNEIPPSGAGKYTKLLTTLANKNNYVIHY
VMLKAALGQGLKLLRVNRAIKFRQAPFLAPFIELNARLRRDATNPFHQTLLKLCSNACYG
KFIENPLKRKNIKLGTNSRQILKAISRVDFIDCTIFAEELVADHLRRTEVVIDRPMIVGF
SILDLSKVHMYQFHYNHMLKKYNPDQVQLLYMDTDSFIYELTTPNVYDDMMSDLHLYDTS
NFPEGHQCRSATNRKVMGSFKDETGGIPIAEFVALRPKMYAYRFSDG
>generic|BTA028558.1|
MEVFNNSILIVNAKELTVSARYKMNKLIKIPTKYGITVAADIIFENHHRLLFLPSHITNR
LTDDAIQDINAGSFDLIYEGPIGITYKFALVPNVAA
>generic|BTA028559.1|
MSHTDRFGRSKGTYVRNTKQGLKGDGFLLDPDGNYLVSNKRIRQLQDPEEDTDAVNKQWT
DSRWTEAMNLAQVCLEKMEEYKSIAQRLETKLSRLENRISQLEVVNRMKGK
>generic|BTA028560.1|
MPSYELALLLRVMPREEIVSSLKRVSSQIFNTGGFIRKIQNIGQQPTPYKMSAEYGPHRE
ANRFHYPKRNGAPTKYGIGLLRHEVTLGWSICAFVSEARHAERDYCKLIATAEWM
>generic|BTA028561.1|
MQFKEHTLSEEGDKFCNMCEFTTQNSHDLANHYRETHDVALSSDGGEGESCGDEESGLDQ
PKVTSSGKVKQFRCKQCSHTAVTKREFWEHTRGHIKAERLLTCPKCPFVTEYKHHFEYHL
RNHFGSKPFKCDQCSYSCVNKSMLNSHLKSHSNVYQFRCSDCAYATKYCHSLKLHLRKYG
HKPAMVLNPDGSPNPLPIVDVYGTRRGPKSRPKRSDEHLKSASPVPVTTAMSPLYAVPQI
GILPPPQFPYPFQFPPFTTSPPLETDLAAEEFVKLKQLYQLNNNTDYRSEEETATYLTTA
PLDLSKSEVSSQERAGKNRRKGVAVKRVFAALQDSFQDPIREPKLKAVSPHAQMLSSPEQ
FSPNKSESDSKSRADPSSLSNTDESLSIDSVDVSGTGLNQSPEQVFRKSAEQLPEAMTRV
QPYSELLVPRVPDQFRKLPDQVSVVDGHRTPESIPKEGSERVDVIVKTEENNNEEIVRGG
SKPTTPDTSCTNSGDENENNFRCSFCDIIFKNLAMYSIHMGFHDYRDPFTCNMCGHKTKD
EMAFFLHIARFPHS
>generic|BTA028562.1|
MESSTMNVEKESKQYSVSEKLSLSLFKLLDMNYDVTDDSILSKLASFLEEFPLEYAPNLY
ETIYKDWLTACLSHWNSGTLKPSVSHWKSGTLKPTVAVFSIHVLRTWCSNPMYFDLLNNE
KLILEQYQELIEKKLKTNPLFPIAYSKLLTSLISHEKGLDYVVQNELWKTVLSMYITDES
LYVKKESREFLVAICAKSCKRSEDDFLKIVSQIFESYEKYRLSGSVFSLKNEYKKYNQIL
NLLISLLESFLMQQEFGVAKKYFTVRTSFYENLWSDFQTTQSNETLIKIGKLLVINEVLN
FKQKESTALEHDHSSNFEEFLAKILIRFLERDSLREVTLMCELAAKYCKVNTKMMESGLL
ESLLAIRLTPVHVLLQQHSPESEMMAEDYSCLYSKFLNNFSEGSLSNFITLFKQTLTSNS
NLESVAISSMIALESEFDYALLPYKMLVFNVLTTLFHQYFVPKDTDSSIIPFSNFAESRL
TSTFLLQLKNSIIRLGDFLDYEKFRKLLSDMVMFLSIPGLPPNSCTAPALGVVCHILKSL
PEKGDEHVIIKPLQPNLESVLLKYLYSNSWEVRDSTLEVLSSYAQLVKKSASNSVISLQL
AEDVLDILISDSEYYVRASAITCLCNLVTVDGLWSQMNQISVVRKLLDAIITEDEAIVRR
QFPLLFTEIYKNSGFPVNLEGEVFSTLSSVCTKDLHWEVCINTLIFWQAVMMHHLEVSAS
MSNAEIRSFFVKQLTQLNNLGCFRVLINCLYNEADLEVCKRAAVILDELSSHLNRYLSSN
MEQRLDLCHALSCTPSAGKFQSPNSDALGPKFTHEQQNSNGQDAKAACLSDEVIDSIVGS
KDINLLAGVYKNLGNSKPDQVISLNSDTSTLTESELVDLFTKINAAEVVEAKILFFKQSQ
NNLESLLNDILLPGFNNAENPTLDCY
>generic|BTA028563.1|
MDHENGLNIEIIVSIFQMLQPVYLKLSQNREAHELDQYHWLSSGRRSIMVTNG
>generic|BTA028564.2|
MNSDHRIIIIKAVMHSMDLELELTGSGDNQVLFVKLKKSPGLRALIDLIKANLKKAFIDV
GLALKLEETWISSQLTCYQRKYYLNGRLVEIILKLLVRCFSGTSDVNCGINSTATIAVNG
GISLAEMSADPLL
>generic|BTA028565.2|
MYICPLCMKTDFPSLDSLCFELTKVTIKHIQCPVCAETVLGLDKYTIHLYSHLLQKENQS
KSKTSETVTLNVLVKNMCRVLDPQAVSPTSGVDTADFITKNKDIVDFSLVEKSDTDVARR
NGDADRALRTSPRVEQSKTNPRRVLPGFAQELLPSVEKLSSIVAQNFSTQPLDAPKLHFP
VTCKESRDISTSPSHFTRANRSAPVVLGFSSNAALPAGESNGIVAPSFAHSKDPPLLAEV
VTEKPAAEGKSPLEVNPSFFFVLPETSESGARLGNPNPEFMTIESQVKATIDNRHEDAFS
GELPARCDSAPRASNHSPFEFEEFIKLKPADAPKGEQKPFKCPQCSFAFPDVGILKMHQQ
LVHKQDPPGAGRCDKKVYCCQYCNKGFKMKGSLLVHHRVAHKHLFPGDGEPQTISPGIAQ
PRAHAHRVHQGAQRRLANARGRGTSDPTLKALEPPNVQLSSDGTGDHSSGGAGGTAAPRP
REPRRKLTGNPKMREGNGRDSAAGRRWEGGWRTRERRVGGQMRDTRRDGGQTRDARWVDD
QTREARWVDDQTRYARWVDDQTRDARWVDDQTKDARWVDDQTRDARWVDGQTRDARWVDG
QTRDARWVDGQTRDARWVDGQTRDARWVDGQTRDARWVDGQTRDARWVDGQTRDARWVDG
QTRDARWVDDSEAASPGPSTLPPGGRTELHDAPASPPRRPGRETLGYVDI
>generic|BTA028566.1|
MPIGKTQMIISTSEIYYFNDILTSHQTLNFYVFKAETVNKLTSLPGSENCGISGAKTGRI
VGGEPAKLGAWPWVAAVGIPVGKDKSVFFCGASLISDKYAVTAAHCFTEFRSSSGQGLKD
GGRSQEYKMIPGMILRVGDLNLDDTVEDGAKPQTITIEKVVSHPLFITKRSYGETKGYDI
ALLKLQKPVTFSEKKGGKKSDQLLQIQLPLLGSNDCVDLLKRAAKTEMHEDSICAMAEGK
DACQGDSGGPLALPIDDRYYLYGIVSYGPGCARKDAPGYYNKVHTHLKWIASLID
>generic|BTA028567.1|
MPEESYLFKGMRVLFDFIPNHTSDKNDWFIKSVNREDPYTDFYIWRDPKGFDAQNQPIPP
NNWLSIFNGPAWRWNEKRRQFYYTLFTAAQPDLNYRNPKVRSAMEDVIQYWLDFGVDGFR
VDFPAGIFEDEQLRDNPWVSPESVNSTNYHAQIHTYQYSLDEVAGLAQEWRSLLDRNKQK
DGKTRLMVLEFFLHPDGLIKFFGDSTDKTSLLPFYFRLMWMDNSWRATDLNHTIHGFMDI
LPANGVPSWMASTHDFPRIATRVEPEFSEAASMIQLMLPGLASIYYGQEIGMTDVRIRAD
QRQEDNGRDGCRGPMQWDESLNSGIFEKLDYIKDIGFQTVWIQSFFKSPMVDFGFDVTDY
KTVDPTYGSMDDLRRLVDAIHEKGMKVLFDFIPNHTSDESEWFKKSVNKEDPYKDFYVWK
DPKGYDADNRPIPPNNWLSVVGGSAWRWNERRKQFYYSVFFPGQPDLNYHNPKVRGSMED
VLRFWLDFGFDGFRVDAPEFIFEDDLMRDNPWVSPEVVNSTAFTSQIHTYQMDFEAVLPL
LYEWRTLLDGYKERDNVTRIMAPETFAKPWRVVRYFGNSTHEISHFPFYFGLFGLKDTAN
ATDLERIIHSYMDIMPPNGVPSWVSDTHDLHRLPSRYDPEFSEAAFMIQLLLPGVASVYY
GQEIGMKDTKLRPDQKREMKIDNRGAFRGPMQWDDSINAGFTTKKNAWLPVSSNFWRINV
KKQLEDPRSPLNTFKRLMNLRSSPVLQYGEWETCVVSEWIHMISRYEEFELPALKKLKAL
RIFEKLDYIKDIGFQTVWIQSFFKSPMVDFGFDVTDYKMVDPTYGSMDDLRRLVDAIHEK
GMKVLFDFIPNHTSDESEWFKKSVNKEDPYKDFYVWKDPKGYDADNRPIPPNNWLSTIDG
SAWRWNERRRQFYYSIFLPGQPDLNYHNPKVRRSMEDVLRFWLDFGFDGFRVDAPGFIFE
DDLMRDNPWVSPEVVNSTAFNSQIHIYQKDVEAELQLLHEWRTLLDGYKKQDNVTRIMAP
ETFKEPRNAVRYFGNSTHEITHFPFYFGLFSLKDTTNATDLERIIHSYMDVMPPNGVPCW
VLDTHDLPRLPSRYDPEFSEAAFMTQLLLPGVASVYYGQEIGMKDTKLRPDQKREMKIDN
RGAFRGPMQWDDSINAGFTTKKNAWLPVSSDFWRNNVKKQLEDPRSPLNTFKRLMNLRSS
PVLQYGEWETCVVSEWIHMISRDRVIVSGADSDCFSLRQKAGVVLTTAHISSTGFRTISS
TLVSFTIVLLKFMLWDCRFGLNIH
>generic|BTA028568.1|
MVLGGESQERTPFQCYKCKKYYKTQAILELHFRTHKEGYFLGVGQSSSRRTSPPGGQSSS
RRTSPPGGQSSSRRTSPPGGQSSSRRTSPPGGQSSSRRTSPPGGQSSSRRTSPPGGQSSS
RRTSPPGGQYPQDPSGLIQDPTFGVADLDGADSQYTMFFQPGTSQTGSEAGHFRGSSGLD
EAGTMCLACNKDFHNRMKLINHIKKEHEGATTCPICQQVCSSTSALTAHKKKIHKIN
>generic|BTA028569.1|
MALVALQRSEACMNVGPRSLLRAKGNADKECHVAFLTLDMARSNSCVGWQSAECRRIQTT
GPYYCSAYVPASGAFRTFEDCAPDLPKERSTTGTGGAGGSGLKKIQCLTSSGRGTEDVRK
KRRVSPSTPPPSAPPAPFAPPAPFAPPAPSVLPAPPPLPTPFAPPAPFAPPKILKSSRAP
PTLETSRVEKSKSRSGYADATSQGQYLSRGPSFSGVPYPQNPPELVEDSKFGVDDQDDVY
SQYSMYFQSGASQRGPEVPEAASGADEARGESQEKTPFQCYKCKKYYKNHGFLEWHVNNE
ENVHPANRTCGRCKTQFDTIDSFRSHLAQVHGKVIFRPTSRIPLDGVVCIGMYQSERCSD
MTVLASGLIVEIRRQNLDKEDKGSMEKSLLVEKDGCSRQRGKMID
>generic|BTA028570.1|
MEKPTPIQAQGWPIAMSGLNMVGVAQTGSGKTLGYILPAAVHIHNQEPLKPGDGPIALVL
APTRELAQQIQAVVHQFRTSSRMRSVCLFGGVSKLPQIGELRRGVELVIATPGRLLDILS
QQGTNLERTTYLVLDEADRMLDMGFEPQIRQIIGQIRPDRQVLMWSATWPKEVQDLAEDF
LGEYVQLNVGSRELCANHDITQIVEVCQEEDKENRIIERLKGICKDHNTKVIIFAETKKR
VKSVTGFYDMKGFRAGRSQILVATDIAARGLDISDVGYVINLDFPNDVEDYIHRIGRTGR
SGQKGTSITYFTEMDAPRARQLINVLKEANQEVNPALYELAQHRQGLTLDKNKTSETWDP
DPDLKPDANESAQSYRGEHSLIVKQVRLTLDKNKTSETWDPDPDLKPDANESAQSYRGEH
SLIVKQALLGADAKDGEVNVVEVEAMGYRADVKFPIAVLKAGSTQQSVLDVLFPDPPVTF
KLVKGSGPVHLIGNHSIGSGETLEDDDEVDEDDLEFDEEDMDEIEEMSDKNNVEEKKRKL
AASNSNPKGKSSKKAKVSDKVRANRQNSEAGRRLAREPLCRREKQPSAKLITVTTLEAGS
ESVALTSFGLRRPPKSHSVHVSGRARVGRSGSSTTLQNY
>generic|BTA028571.1|
MEESKELQLLQEWAPFTYITEQIKREVRIGFSSMKQHLTCIDFTDTHISVGSDCGVIYWC
PRSGLKPRELRLQEFGIPITAIRIGIPSKECNWIATGDKLGSIHVFQISTKHSSEDRVYH
IPKHHKAAVTTLEWSDSGDTLFSGDEIGIIKTCELLFNKTSLVGNKQMIDEQYKIIQLSF
KAPNFLLASTLHRAVIIKNATRKDYSIQRIGKKARASLMPLGGILTGPDAEPLVLAARPR
QKLWIADINGDVIKTLIFTNLSSEPFPEIKLINTAVNFTNSNDLTNVEFNRIEKFTNNFL
VVSHHHGILILDTDSIAVTAALSGLHDIKNVAVFCDEIMFLEGNFNIVRLGWEPDPYQSQ
LSGKIDDHKLPVGEALIDISTRLKHGALSFVPILTATFQGAKKSSDQVSEADEASELPPI
VSVDGVAPLCVDRSTVRCVQPHEFENIALAQKRIRRKKPIQRNRRMKVSSGVDSGSDSLS
TTSAFSEFTSDSELSRQPSLTNMALEDIPKDEYYSGEPYIPADIKPDLRNLDAISADVSS
KEKILEESLHLNDVIMSFRKTDIRSNSEKDNENAKPSPEFEDALLLMNQSSNDDSKFLQT
INSHHSDEHFLDLPSVTSCAERNSSCMSTPKHHDEDNHSILSEKSHLEDAAVSAFGGLLD
WDQVKAPESLKWFCVSENFILAGGKKMNAYVCDRREKTISWKQLDFSTSQMFMSPKGSVI
WKLDVNIAYELRNNDLFKCDWRTVSRNVTSVSLSDFIASYICDNQLYLQTASSFASSISS
PAYYVPSPLQLAVVSCYKLFVWVLSEGNKVQRREGVSKECLTGNFWVDVVTPDTIQVKNI
TAGPNYSGWISSTYNNFYFTKDCSENVPTWFQLLLIEPLQSLRDPIFHMVDSTLWIAESD
SQVVYHCDSAIEGEEWHQLCEGKWKLVSAGGIFVDCGSLWLCSESGRLYQTYPHSCSVMQ
EINPPNNLDILCLAASSEVLWLLLSSGEIFIREGISNDCFAGKSWKPLDMEQISRKVIFQ
HLSIGLDSVWAVSKAGEVFVAIGSPFSMSTAVFAPAWVHVESEIKMAKVFLGPELHMVWA
VDAQKNVYVRDAIFPDFQIGLSWVLVPGIKAIHLSVSSIGVWAVSSNRQVFRRHGITQNN
YIGDYWQRHTKSLSLISVSGDDRAWGLDRKNALVMRKTACFSLNDVSESKNSENLVEDLW
EIIDTEILS
>generic|BTA028572.1|
MLAYKITSRLCPCSLAHSHCAPVQVSLFSSNLVRRNNFRGLSSRKILPSLLSRFKVPAFV
RKLETVAVDSISCSIPTRGSKAVGFWLAGCSGMVFGAVALGGVTRLTESGLSMVSWKLTG
EKLPLTEVEWKSEFEKYQEYPEFKLKNQNISLAEFKWIWYMEYGHRMWGRLLGAVFLIPA
TYFWSRGYFNSSLKRRTIIFTSLIGAQGLLGWYMVKSGLEDRFHEPSDVPRVSQYRLAAH
LTMAFTLYSLFLWSTLDQLLPSMSFKEISPSLRKLRAVTHSTKGLVFLTAISGAFVAGLD
AGLVYNSFPKMADRWIPQDLFAFSPILRNFTENPTTTQFVHRILGISTLSVASGMWLLSR
RCHLPHRAALAANAVAAVAWFQVALGITTLLLYVPVPVAALHQSNSLILLSCAIWLSHEL
KNVKRIIK
>generic|BTA028573.3|
MSGPISQVIACEHNSPLKFYEGILAALGTDHVDSELPLKPFTECGIGTTNNNTLTIGAVS
KVYPLKRHVGSKGAVKIIILEGALKKDKEKKSHLRVMLFNECAEELESAEVQKGNLIGFY
GFHVIPNSSVEYSKMYSKQEHLLEYQIIVKCQPKRRVKMFFTTTSLETTSQLDSIEQTKE
SKNDKVKITKRPHKLLSLSSQRSYYELPELKRSKNDEIMHIELSDSDEGDKGITRTTRSN
SQKLGETKGVDGENNRNRSTNVRKEMNGHLEKTVKNSAAANVTNGKKVDVKIINGSAKNS
NEFLTIANHLTYKYTKLIEAPNCEKMHCYAVVTETGTPHAGPTKNVLRIKVTDDSLDEQD
IKVSIFYEKGWEPPLIRKHQIIRFHRLRLELFNGNRDGSVNSQDFMVFNPEECDATAKKI
RGTSWAKKYVTFTEEDAEIIFKIKEWINSNLEAEANTQSPEHNENDMILTLEENAPVIDN
AEKVEALFETIDKKLSAEDFTDLKYESVCHMFCQIVEFHKLDDDHVALRVKRKSSCPLKL
TVFPLSLRKFKTVNDCLSAATIEENRQDVSILLKNTSAKPVFQLLQDDKDIFILNCKIPP
RKGTSKADQLITLDISEGDIISIHPRMKQSFKKSLNNWKKQCNEIQTTSSDKPVLTSKEV
TSISNVPVKKSPVKKLKKFNEENFISSDERLENVAENERLQNENGNGFVSAANSDLTYVQ
NTRQLDDEELALSQVRCITKSLKEGKDKNIPVSNVPPTTKLSEKGMKEAIASICYHLHHK
QKAEKQTADVNTLDEVLSLSRRASTTAAAISNRCFDRSFDSVKSSEETLLDCSIKSNSVS
PTEKTVTPVKINSTKCGSPKRSLRSAPTRIAEVKQNGSDSMNSSPSRHVKIRKFEHSNDV
SRDSLDPFELSEAENSSTTEIEEEKEDDDDDDDDLATVIIETKTKKSPPRPVTSTPRKGE
KAEDRLSSNHNTTRRRLNDDGGNYYLLIKIKPTDENNGDPAIVTCHCRACQRYVPITSFP
INYMCPDCQKNGKKSKLQKPLFLMIFHLLHLNSLEHKEVVLRSPRAEEFLGGCSVNSFIQ
DEEVRKRILSSLKKLSILSPPMENGVFVSQKLSLQLGTVILGNYSQEIVSFEIPKGFKS
>generic|BTA028574.1|
MECFELSRRFRIYRTLENNFSYKKLLFVVVTLLLIILYARPAFEPYFSSGDLNAVNFAGR
CLDDRLTTFYYEVEEFDANIVHSPKRENEKDLLPFVGNGYFGIVVKNESPLYLKHGRVLS
LPLNWSPLVRVEYLDDSEKASVVHFLSGITYGYECHERGSYVTHQYYAHRVIPSLFVQQI
KISNPTSQNLYFNLIQKKHFNWPSDATRTKTFQDDLKNEIEYMVISETIPEPSKSKKVIV
VSIITKKIPDRVEVKSLQDLNLNIFTVIHYSDPVDVSDVQKTKETTEKKAIEIISHVLRQ
SIDRLKQDHVLVWSQLWSTGFYVSTSKAADAINGDVINATMYYVLSHLRAPLHELTTGAK
TKNEVINNLSYAEGCYGGHHQTFQAVNLWGDLTTLQEVNKVVSVWILTLEKQGCHKLMSA
GANGAVQAMVLSYGSFRFSNQHLEFNIHPQFLDRDFLFRRLSYGNLTHVNVSVAIKEDNK
AVLYVALDRSDRDYYACDGGCLDDPVLLSSEKVQFPVKLTKPVTAILYITYDKKHMEELR
HTIHVKEVVEEKWRSVMEGSSDNLHPQLSICMIIGVYTHSSILNDYISREDGM
>generic|BTA028575.1|
MRSCDNKFVISCLNAEPFNKKFNLISFDAISPEELNQILQEVLAEIDKNFKPADEPEDPE
HMIIRLLNSLRVLKYKPSNNLSPSDFRQGLAKGDKKIIHPILEWLFQNISELKKRAYLAQ
FLVKVEIPLEILANVDIAALYEQYGKLIEEFKAVHKEYVAATTAKINIAELRADLDAMQR
EKDIVLKKIDQLKKKTELLPEKDIMFQESRLLRIEKEKRKEFMNQISNETVLLQQCQKKQ
MSMMHQLEDLKQASQGMTVEGILQKLNEEKEVTTYVTNQKLPREIEQVEKELKILESVCN
DDNLSRDSVVQISAKIEEVNQEINRQIEKHLISVDPASEKLVPYRQQATLIAQKKSTAAE
QFASLKKTLTSLETELKEKEEKIKDILGEESLILKEEDFKRYVNKLKTRSSLYKKCRSEL
TIIKTEKGILSRTADLLVAKGRKLNVKLDETGSDDPETARQDNIKNMGGEITSDVTELAV
LISQLHSDIAECKARIVPKLDDLKPLQKEFKDIGLEYEEHQNNYNRKSAILDSSIMKLKQ
EVKALREEQERIESEKSLIMAQSTIAKVDLQRVRNESQLYLNKSKTETTIKEKLNDKIAE
KERESKILKDQQQVIDRSQAKLLKQQEIWTNLELPLMNPKEPKPGVSPLNPKEPNSGVSL
LNLRKPNPGVSPLAPKEPNPGVSPLNPKEPNPGISPMAPKEPHPRGSAP
>generic|BTA028576.1|
MAKTKKGSKMKADKPKGSAHSLNPDRDTTNLKRVSKPRSASTIKRLQMYKNFKPKRNKRG
KILRAAPFQGKLPQGTMARVEPNRKWFGNTRVISQKALQQFQEELGKAVKNPYDIVMKPT
NLPITLLNEKKKFERMHVLEVESYENVFGPKKQRKRPSLSFQNEQQFVDNINTKADEYKV
EDDLNKPVDNEGVKRGQRDKIMSKGQSRRIWNELYKVIDSSDVVVMVLDARNPQGTRCAH
IEKFLKDEKPHKHLFFLLNKVDLVPIWVTQRWVQILSAEYPTIAFHASLTHAFGKGSLIN
LLRQFAKLHSERKQISVGFVGYPNVGKSSVINTLRSKKVCKVAPIAGETKVWQYITLTRR
IYLIDCPGVVYDTAENESDTEKVLKGVVRVEMVPYPEQYIPDVLEKVKKDYVIRTYGIKD
WEDSEDFLKQLAVKTGKLMKGGEPDCHNIARLVLNDWQRGKVPFYTAPPGFENPLDSASN
EEEENVSGEAVSKGNESELKDTEEKESNETETQEEKPLTTEEEKEAKLLKVKKMKASITQ
DFRKIRVISDFFDEPKYALKSLMQKSEEKDEEEQESTESHPINEDVDNDNDDSSSSEDEA
EVLEKQKKKREKEEALWKSMTSKQRRALIRKLKRKRTGSDFYEVTNVKNRRRK
>generic|BTA028577.1|
MYTQDTRFGGSMNKHAINHAKRSNGKYWNVVAFSTAEEYDLDNIRIGLETKNLYEVHPLD
TEGVQAGTDSFIHAVAHYQVEEEPRQIFIFREGSVVLWNVSELEYTNFLMFLKHYELQSY
DEKLIESERELMHYKYTDSLKKSTLMNGNIYLCKDSSSNFDLDLYTFSNAMASSVKLGIW
EATLEKYVESIEYITEDMKMGRRIKIGPKEVLRKTGEIFALRHSINLSSDLLDVPDFYWD
REQLEKLYLLTCNYFSIPRRTKIMNEKLNHCLELVELLSTHLSDRHHVRLEWMIIVLIMV
EVAFEFIHYYNTYYVGGT
>generic|BTA028578.1|
MPNDQKWKAFLSGLGKSTLRGVKKCPKCGTYNGTRGVSCKNKSCDVVFKEAGEKRKLSTE
ACKLVTGTSTQIFSVRMRDKGPDYRGFVQLPVIQSSLDSALDSEEFIQQTSALCFVDSCQ
RIFNTNILKCHEKDVNSPPTTCQHIQAALRCYSDATPLPFDNAVFQSLQLPADVKQTLWL
MAAESPGPIVQRVSRTMMAVKCNVSSKHPLGFLHFAVFVNRTKNKLEYKYSCACKSYIKT
VSDLGEENSNSKQCIHYYACVCAFASDAKHKEEFAFLINPERQTFLPFDLPTPESQPTQS
VEVPLEPELTTVNDKQLVAILSDVVNNQCQIEVEVSAEDAALLNGFALTQDGSVTHLPTL
EMIQSLTTDNQFTILPLRQDSKSPLFITNINDKKTNLMEAPNPKTNTKATKRKQEENFAL
NFQTEGVRPLKVVNKNRGFLRNEPEVDEENTTFSFYQWLASVTERINQEMHYQFDGKPRT
LTFQVPHAFFECLRERISSISSNRKRLPNSTVEIIRDTAVPLGTFTKSTWNINNIIHLKQ
IFDTPLMLLDITRSFVQNPDGTYDLFESSKMMDNIVVNDKNVTPIRPFELKTYIKIGRTS
KDQVKPTPFIIDWIPNMLPASKIGEMRLTFEYGHQSPFGFGKLS
>generic|BTA028579.1|
MVVETTFYDILGVKPNCNPDELKKAYRKLALKYHPDKNPNEGEKFKQISQAYEVLSNPEK
RSLYDRGGEQALKEGGIGGGGFTSPMDIFETIFGTSRSRGPARGKDVHHQLSVTLEELYK
GCERKLSLEKNIICEDCKGRGGKKGANEEVCSPCRGTGRITEILQLRPGMIQQSQSICGE
CRGQGRKFSHKDMCRTCMGRKLVRTRQIIKINIEKGMVDNQKIVLSGEGDQAPGLEAGDV
VIILDEKKHDVFKRNGSNLIMMMHISLVESLCGFQKVIHTLDDRDLVITAIPGEVTKHGE
VKCIMGEGMPQYKNPFEKGQLIVQFLVDFPDSIAADKIAKLEACLPPRPEVIIPDDAEEC
TLLPMDPNADARRQDSRNAYDEDEAHDGQGFRTMQCASQ
>generic|BTA028580.1|
MVVASNVCCGVFKPLDLLKKSCSACGMAPAHPVQDLLHTLFPQLQFTQWPQPSPKLRLSS
RLRAQERSAGKQNSWITVSETFNKEYQSSLVSVMSCGFEGVTTSPWQSLKILNQFFHVMV
STCVVWLHCIQCSKSLPRNRSSHNCLNNSSSHNNNNSSSCRNLLSNLWHPFSLLLFSNRL
RS
>generic|BTA028587.1|
MSIIAPLFFIITNNSRKQTNISFSYAMDSFGVETCVVPPSIRTTPLNGQLTARKGGTITL
ECKPSGNPVPSVFWSKKDSVLPSGERSVEGSTITLEKVDRHQAGIYQCTAENGIGKPATV
DMTLDVLYPPEIEVEKSWVHSGEGYRAELVCLVHGEPDPTLADFLLFEISHKNGEEDGLL
KKPVIYLTKGSGDSKADSDVRLKSERSANSP
>generic|BTA028588.1|
MYTGASVKKLDFSGNSIRRLTDGVLINLQSSLEELRLADNLLGDSLNPIFSSSEFHAPSQ
LKLLDLSGNQIKAIEEGLLKGCTHLQELRLDRNRLNAVPSASLSGPKALRSLTLSSNRIK
SIDDDAFYAQPNLEKIDMSNNRLNKVAGGAFGGLPKLRKLKLGYNRLVHLNSDVFQGSSN
VEQLDLSGNFFVDFPVIALRQLPRLKFLNISANLIEKLDNSYFHSLSALEKIDLSHNSIG
NIAPATFMGLKNLKNLDLSVNMLRTIEDDAFEGLSSLETLSLSDNNILVIPGSALLRLPR
LRSLNLDYNRIAALSADIFTPIADRVVSINLARNVIRELPVDAFQDFKVLSSLDLSGSLL
LNIEAASFSGLEDTLLSLNLHGNRLSSLPQQPLTLHRLRRLDLSHNSLKELPRASFTGLT
ELMFLNLSNNPLLTSLPLNSLDPLSRLEVLDLTNTGMKLLSPDLLLRNPRLKWLSFASNM
IQEIPELAFQSQVNVTSLDLSNNHISNIRVPAFMGLANLRKLNLEGNKLASFKGEFFINR
RSNGTLLEEINLSNNYLSYLFPSSFKVHPRLKRINVSQNKFSFFPAELIATLEYLQEVDL
SKNYLKTLEEFDFGRLPNLRTVDLSYNQIESISETAFHNSTQLQEIKLGRNKLEKLEERI
FQGLVRLKLLDLQHNSLSDLPQTIFERSRLRILENINLSGNKFSEAPLKSLQKQYFFLMS
VDLSHNLIKELPSDDSTMVNIKKLDLSFNKLSEDTIAAILGEPKTVRELNMAGTGITHLT
RLETPFIQSLNVSHNNISQVTDKVFEKTTLIESIDFSHNLITDVGGSFAHMWAQMRNLRS
LDLSSNPIQNILSGDLDNLGSLTTLKIANLMQCAKIEKHAFKSMEDLVHLEAYGYPKLGY
LDVAGMLHYLPSLEYLDIEVKDSAIGSDQLSAGMNPRLTHLSVQGNRVQSISSGALAGLK
SKQITIEFRNTTINNLPPSLLIPLPRSSKITLRVAGNQLSSISPQFLSALDDRRNEMSLQ
GLKDNPIHCDCNVRALRRSGLAVGIRCATPSYHANKLLMEIPDDELSCDPNRALKLTSTT
TPPPPPPVKQNKIISRLTTEPEIIWSLPPPSPTTHKPLITAKPPSLGMQQINNDDTLIIG
IVGGVVAFIAILIIIICIVRLRINNSPYPTGPLAPLPALMPPHCNNQNYPCNFSIPNLYA
MTPQYNPSYASSLPPKMAVSPASVSPHLRASYTTLGRQPMHGQSQPYYISFPHEEKEYIS

>generic|BTA028589.1|
MFHLGLTCLLIDVSIPADRNIPKKEAEKKLKYKDLEIEISRMWKTKTRVIPFVIGATGAV
SKDWTKLKNEIPGKHSLVLAQKSAVLGTARILRKVLS
>generic|BTA028590.1|
MGPDGRTKLWHSRIASVQGAVMLAAVLTVVIGFTGCLGKILRFVSPLTVFPMIVLTIFSI
FNLVMEKVFLNWYISGGTLLLIVIFSQYLRSSPLPVPTLTFQRGCYMHRTEIFQILAVPF
AVILAWIICWFLTYYDALSARDMARTDTHVAIISHTPIINIFSPFYYGFPTLSVSSFLLM
LPAVLMTVMESVDQQNACCVLCQKIPSSKITHRGVLVEGVTSALASVFGVPAGMSPSQSD
IADIESTKV
>generic|BTA028591.1|
MATNGNVKFSPFTQSIDPGFSTRAIHDGQDPFQWPSACVVTPIVTATTFKQSAPGVHQGF
EYGRSGNPTRNVLESIIASLDKGKYCQAFPSGLGATTSVINALLKAGDHIICCDDVYGGV
NRYFNKIVAKYGIKSDFIDLTNAAELEKTLKPETKMLWMESPTNPLMKVMDLPKLAKIAK
AYNKDIIIVADNTFLTSYFCRPLELGADIVLYSLTKYMNGHSDVLMGACVTNSPELEEKL
RFVQNACGIIPNPFDCYLVSRSLKTLSVRMEKHMTNGLAVGKYLETHPMVEQVYHPGLPS
HPQHAIAKALWSGCSGMLSLYLKGGLEQSNAFLSALKVFILAESLGGYESLADLPLIMTH
ASVPPEDRVRLGINESLIRLSVGLESEIDLIADLEQALKIAEKTMKKK
>generic|BTA028592.1|
MASKDAGSDTDRKKDKDWSIKGWNWGACKFNGPILTFEVDKKPSFEIPLDKVSQCMTGKN
EVTIEFHQNEEAPVSLMEMRFHIPPAELAGAADPVEEFHDQVMQKASVISVSGDAIAIFR
EIPCVTPRGRYDIKMFQTFFQLHGKTFDYKIPMTTVQRLFLLPHKDGRQKFFVVSLDPPI
KQGQTRYPFIVFTFNSDDEEISIELPLSEEELKEKYDGKLSKELSGQTYDVLGSIMKVMT
NTKITVPGNFIGASGTPAVGCSYKAAAGYLYPLERGFMFVHKPPMHIRFEEISSVNFARG
AGSMTRSFDFEVSLKSGWVHTFSSIDKGEYGKLFDYVSTKKLVVKDSSKGAKVSYKESMD
DSGDEGEPDAYLARVKREAKERDDDGDDDDESDDEDFNPGEEGSDVAEEYDSNPSTTSDS
GDDSETKEKKKKKKEKKKKEQSEDDEVTPDDDEDDDDDDKKSKKKKDTKKRKPVSLSSTN
YFI
>generic|BTA028593.1|
MNEITIPTAVNWFNDNIISTTSDGARLAYGSKNEIIVINNLNQDPLDISKYETTTFPIGV
KNIITAVRFAPVGSDQAYSDYLASAGNDGKVCLWNLKNSTIVSYHTGHMSPKGNEEIKGM
DWSKLDPETIVTVASSGSIVSWKLNVNVINRYSLKGKLSPQCVACCPVNRNLVAIGTKSG
LFIVYSLKDSGNILWSLRGHDAEIVSVAWCPENFWTDFKGNQKDEDGKTGPPLVVATASK
DCTVTVWRNKVSELTFNLFPASRYNSALGIKHVCICWPTSNTIIAGTHQGDLKLLKLSGD
PKTELKGTKTSITDLPVKHNKCIFSLTFNPLQSDAGAGGDATPPITVWSASIDRNIIGFN
LNNPKKQIFIPTLTQIAYCMAFNPINNSQLAIGVGNGEVVVWNVSTKNNFDTVCYKSKIM
AKVMALAWHPTAENLLAFGTGEGRVGIINTTGKTPPVILKLAHSSSVYTLSWAGPLNFTA
EKLKNGLSLYSVGDGDVVEHNPDDPNATPIKLNKVLSAADESFKLSMRFQRTELAWNHDS
SAVAVGNENGYVHILDKSWAGLQTIYAHKKIIQSLAWHPKIITDESMAQVTSWKNILATA
SHQIKVYDFSEGLDKEPKVLVSFAHADECRVTTVAWSPFIPYRLLSTSYDNSAQIWDVLN
KTPLANFPGHTGYVMCGLWSPLDNDTVYTGGADCKVFVWKTAAQTHIKPIERKKRKEMIN
KYQLTNVVEAKYGNVNFNAEPVSPEHCNYVVVEKNKKAVPKLKTLFPLTAAHLSEGKSFG
HLISKSKESTNGENGTASEVSYLKFFGDTNDMMSLLNAEQAKHTEMQNLDGEQLCRFWKG
DVTALVRDSIHKKQVSEWILGLAPMASYKLWLEACVAYAYQIALEQPLRAASYLVAANEI
QEAVNILTGKNMHREAVAMAKCHWSSDDPRLQSLMRSWAEYAASNGHFSLAAHCYYSIND
KASAITNILKCKDPKLRYQSAILAEDVSTPLAVDDIITDCFLDCLASNHVVNAASMLGQR
AHLNHLAVWLETYKYCSQHIPLDWKMEKAWLAGERKSTPALKDLENMMKDLLGSDTGSVY
TKLSKIVDSINVENRNKLIMYVSGQFALLLSSSDTSVRLNHLLNALSSSYKLQVQCPQYH
YTLSLFALLRPEGPQTLDVLEQSFSLPLGCANSAVQSLYFYMSAAIIKWLNASINLSRTE
TVKSADKNKSIEPEVYVSVIKSLKSLLPKISKSDIISHYKENSSTQNASSQVFSFSLSEI
NGKSENSSVKLNGTEEADPKRLLQAQFIAVPDPHYILSSLKSTLENSQLSNLIGETDAPK
VVAEIDQILKDSLTSPTVEIPQN
>generic|BTA028594.1|
MVSTCFKAMFTSKLDSLISRCPSRISNFSSSICCSHKAYYPDKPGKWERSEIKVKSSLES
VTEADVVPSKKKRSRRREMMDYYTLNEHLKSTYFIIPKQFWTVRHSVDLFYLAEEPTADK
LFCHIVKHIPTTCEYVIEVNPGPGLLTEKLLNHGYQLRIFEGTEPFVAHMELKRLDTNYM
YLVKISGKRDFYRMFGDLETVELYQKFICQFFRRPNFPVIPILERWFPNCGPKVINQGHG
IFTLFSDLSPSEALALFQLCRTLPGFEKAPFFFEVELEEEEAEEEDDEMKDESTKMKKGE
EEDDVMHHV
>generic|BTA028595.1|
MFGFQLLNLIFITGRVSCGGNIPSKGSDSEAYVSAPWKIVNSSIWRAPSAREDGPLCEAS
LVKLGSQEAHLSCHKACLAIADRADIIRLHYSEQSAMARLTVDHCSGFTEGRCFNVTNWR
RLSLSACRCRKGKEWRSALACRTGMNFGRNLENAKIMAGNVWDVNIKPALPPLPRRLLRA
WSSQNQRLQPRE
>generic|BTA028596.1|
MVAQTELLVLCLSVFICRVTCPVTPPNSAPPSPTKGLAGSPTRSSSGSGSPNRSLKRPPS
KTLSRTSSRDSYTSWIYPSRMFVNPQIWKSPPYPDTKGDPLCNPSYVAAKFPSASGYCKK
ECASLSKQAEKIFKTYGKDEALAKTNSRQCSDFVDGVCTNYLNDRVSFCWCLGVDYEQLA
IVCRALMEGSRNYVNARIAALNMWEINVRPTLPNMPALPNIPGWVPGLPSRPRLPSWPGW
SSIPNIPGAGLVRGSVEWLRGWNAKSERRSPSGRFNGPKVIEIHEGKPDSS
>generic|BTA028597.1|
MYKFVNNSLRDLLDDYEEATFLQHCNRAGSFLLNAIQLIFFEIAYDLSSHREKYSIECLI
DDTG
>generic|BTA028598.1|
MPVSSESICQESSPAEETNFDPHYEPIISLPEVNVTTMEENETEMLKLRAKLFRYDSSSE
PHEWKERGTGDVKLLRHKEKNTVRVVMRRDKTLKICANHFSK
>generic|BTA028599.1|
MSPGSSGVAKVKSEGLPPLLPLKLIKRNGLRWLNLVKYGVGIILIYILLRLRTFKISEHT
HLQSLSDPAIVWEFLADFNNMKTLNPTIIDFEIISDGGPQNDWSYTVRYSEFLHNAPSIQ
NTITADFHVKKEENDLYTIASTHTTCFFHSVYCGKKLFSE
>generic|BTA028643.6|
DGTYATQSQLMFPASRFENGETLSCEASNQVMRDRNEQPMRSALTLEVMYPPIVNVTPES
IKVNESTDILLFCLYEANPATLKTVRWFRNDQEVDINSDHYEGGSVDQPTLLIKNSTRHD
HGIYTCVLENEVGVSESINAINVSILFKPVVRLLMEPATPVSELTRANITLVCQVEAGNP
SQLQAVKWYLDGELLKELPDCDNNTANCDIDPSKLLLQIVERTFHGNYSCIGMNEAGWGP
LSPNTELIVYYPPGPATLVYEPRRVVKNGAVTLSCSVEDVGRPESTAFRWKRGNHIVPDV
TSGNWSIELVTLESESNFTCYAVNEGGDGQPATTYIDVLAPPAFIERLPPYYGALINAQH
ISISCRVECSPRCSINWLKNGRPIDFRPGVPSRYIIKNTEMEAEPRSNDFESTHSVLIWN
MTAWPGGQLDPIYDNVNYTCQSTGNSVGVGVKSTTFFGIEYPPDNLTVSNRVVNVIEGNV
PEKVVCNAKAYPEASYHWKRETEPSSIVMKGNALILNYAIAKKDGGNYICEAYNRHGNNT
IKTYVNVMYKPECDIFKSEVDGKVVLYCNAHANPSEVDFTWKIKNENESISENVEKKGLQ
SILTLETRVENFRTYLCYVNNSVGMLTIPCEVDVSGSTAWWRALEQEKMLILLAIIISAI
LMVLIICVVIIIVCRRKRHSNKCNSAPPPILVSPKWPLRPGVLVHTKAPHSLSVGRLPSA
SSLALNSSANSRNSVQAPEPNNNGRPGLEKQRRRQTRASSLADLSGENQHSRANRIKHMF
NTDTFPGVFQNASGGPNPSSTTDKSNLNSSPSDALLSPDNDKAFYENLPFHGLQKPPNAT
NTLTTATGTISRSPSQLSQYGGSSGYGSTRSQLGPHLAQSNSTVPLSEDNKFSSLRTKRS
RLDWPQFRSLRITCRNKHMRPIKESCSKPSLKDPEIDALANGTPSNLSKDKSLSSHVEKS
GSGAKVSATVAPTPSVAPLSGSSGLAPPKPPAPPVPAPRAVISQQTKRCNTKHTYQNIPI
PITPNNSSNIEPMHSNEHNQPFKPELTDLDYADVDYRSYGPINYKAASLTNQNN
>generic|BTA028644.1|
MAFSRDPLRAVAPYPHSPGCARETENSQAARLSVRERKKIAKRLPNKCEGERKSPGGTCV
VFPLMQAHGVPPRPSESGCTIPALAWDKAALVEDDKLSAEESSIKSQSNMTQSDSKSYRK
KLQDRIQSVKILSSEEAFDFFAKVFVEHPQEAEIQMEIQSGVSRKDDDAVVSGEYEDHVK
LLTADYLGLAKQDNDIIIDSYIPPTSENTNARIAKEKELYCHVTSDQREKWFGEDGEPFR
LPDPIRNLPMRPAIKFDFDSHLNVQLQPATPLKVGKQSGPGNLGPEDEDNFILEIELTDL
AFTHHWLFSREHVLSNKLNSIFKRYKFSISTGQCRRLHSKLQALRSSKENTERILASEQN
SDLADLHRQRLRRYIFEIQETREKYLLEMKTQRDLLTTLLSTWRDLKQLRESQGYALTTP
KLVITQHSNDTYNQVNGFDFETNNKEKAAEIDPQKVHEKLLECLRPPDEPQLTIDMSSIQ
PTPVNLIKDSMEQERQASVRKCIVWLTICFNNLEVCRTRSQVLSQRFTVSFNERLSLNIA
QCPESISVNIHFSERSLTTIYLPIPESGVTLEVAQPECYEFSCDQVVQSDGTKHNGVGAG
IAFKSLPDDKSSLCLFISGSLTCRTGWGVVGNSTLAPPLKQLNIVAPLSRRVAQPVVSSM
STLEKMKKWADQACLDPNDPNNVEILELLRNVKATSIEENRGIIFNEIEQDYNMCVDEEL
ITKRLKLLILRDQEELEFKNLRFVPLKEREISKDIFKDYENRTQCGDFPSDISAGNGVDV
HRLRMIHQLNKLRAAVSEKISLAAQNRTLLHMVNEDQVPDMGTLGLTFMKWLQPNRPLRP
NRKELKKIPAQGLFGQEIKIIVNIIGAFEIPIRQDVDTIIDDKFQLIPVHPFVEVSFQNK
SYRTTSAEGSNPTWNQDLVISLKTTNIDLSMLNEVIYIHLFDEVVVDLLEDDRLKGTMIH
QRFERHWLGSLSIPFSTLYHNFRIEGTFQLYSPPCLLGYERLVSAHSRNATFLTLFIMLQ
PVINPPPPVKHQLESYENSEVVKYLDYCQQNQLRSFPKRTIKTLVVNSNCKSVCVTRLLK
PLNLPNLLSESEKIPEAMIARYVSMIPTSRTNLFETSLDVWLTGDQVIGLLIGNNYDHAV
LLCCYLMKLKKKVWLIIGSGIPHGPSAYVLVRENSRSYYIWDSVSGLKYDIHDSFSPLQS
VYCIINDQNIWANIQRQEDITRMRWDVSKSSDWNPIFGRNMSAPLGSIQPAVIDYPVTPD
REVLSLQEKVETLLRDAIMKWRSTNKTIWNRYCTAMLRKLLPSLEQASWTGSSNKQMSAA
DLIQELQHILASHKIHQEFSSSWVIMIKYIKEEALVSSTQDAYHYMDTGGDIYSRPRPLP
PHSYPVSIRDPRVELQLNREKQRELLYANVKKEPIKSPPTSHPDSPLTSPHPPQLHQKKG
NHQVGQPGQGDLNAKKTKSPPLPSSVPVAVQARPISFPWESEFRLRSKASIGKPSEKHLE
ELMTWYSRSIASSLQEGYLKTQVAALLKNDINNALLFFHLYHSDLKKPLEHTCYLDKMVD
LMAIYLDLEIKASRFSNDKVIQTKLTQSLYILLDHSIDHILDALLKTKLFVKKYVDICYS
IMCRVLCDPPQIPMCNFSYIRYILAFKMWKKLVKTKEEKIKINKMAVSRLQTPRDFLSRI
EDISGVFPKIPKKMKDVTLYLLQSEFDIPKSVQAFIKFARDPKNLEFDDNLLPKIMQPLF
SPEEATLNGFSFEFSEIEKHHSKNLASEESSLDSLLHSTIRSPTFEFVPNSSFSTVPESP
LHSDSSPKNSAKPSAFPNSSPSSRLAVVSSSLQDSIPSVVTSSSQFKSKQDRDTSESSGK
QVSPLKSDEKSSQITTPTTVHSTPLYSPNKLNQSRNSHESRQSRERDERPCHLNGHRNSQ
ALDSSNVKFKVKVEKSPFYSSEINNEVSSSDNINRIAIKQERTDCDSALSNHDAEEDKCP
IPPKVSTSGKEPSSEFALWSTPVKTDKTVIFHDNNSLMRSIWNCGGVNLDFSNGSGDEER
IPSDRYFQPHLHPHEELPNSDSVSNLNSSAEDPFYSDICDQILMGNNCYPESLMQFSTLG
FDSERNLSETMNLNSSGESSQSCNLWSFNDHKQLQRSTSPSSRQFPSQNYARTGEYLFNE
HRQEAKIIRGMVPTDIATLHAKTVVKDYEHFIDQKKYRNTYFSSKNNYCIEYGSEIPLPP
PIETQQRCGCSVCRNNYLYIVDNYQNLADYRKSQLKHAEEVRKHAELSKKTEKSSPMSGG
CTSIEIENEKCDDVEMPEPQTHVRIESALPLKKRFIASTPTTAVVSPPSSVALSKSPLPP
KRQPLKVEPSHSYSMLNPEQPSCSGTFIKTTVPLHSHRESAFRVPERKHDEDRAKRSNNS
KNLGGTITIEHAMSKSNSSTVIRILQKDDSPPSRQAEKSRGDSERRKDKASKSGRGEECS
SGNKSSFSQKSVQMKTPSSATHSRSADLMAAESLISFAQSPSNHGSSKKEKDKDGKSGKR
SLGPSVSVNSVHVSQPTATTLIVNIDSGSSKKPTASKKEPEKNKKDSSKRKREEDDNPKS
LRSKTRKRR
>generic|BTA028645.1|
MAGSASKTFLLIGKCIPSSVEKAVSKVRVRRMELDTNLNCYFKKDEFYYAHDPEKVAKTG
DVVLIQELPEKLTTIITHKLLNVVYKCGDVQDPITGKNVAGVDRGIVKFRDQIEKEDELY
GKNPNRFEYDKAPPRGWQEDKKDFSHKKSYRKYNEDGKHQPYAIP
>generic|BTA028646.1|
MAEAETVGDYTIIKDLQFEGKSKVKRVLPEWLAKPKVVSIDLQNLSTKITDIKDLHPVLV
KRLEKNKITHFFPIQAQLIPWIIKARKAPRYLWPCDICVSSPTGSGKTLAFAIPIIQLLL
DRLIPKVRALVVLPTQDLAAQVYEVFKDYVAGTPLKVALISGGSTSLKKEQATLVRQCPI
NGLESLVDIVVTTPGRLLDHLDSTPGFTLSALEFLVIDEADRILDDFRMEWLQHLERHLT
KGALAAPPVSLHLLKTLPPRPQRLLFSATLSQDPEKLQQLGLFQPKLFTAAIDADVGSSN
QDSTVFVGKFTTPKELTEKYVQCTVASKPLFLYHFLVTEKWSQVLCFVHSVEMSHTLAML
LQHLSKLDNKPLNVAEISVERDVKNRLKIIKDFEEGKIDVLVTSDRLARGISIPNAKYVI
SFDVPKFAKNYIHRIGRTGRAGQLGTAVTLVSGKEVSRFQDVLKATKKTGSVSSLPFSRR
SLHQYEDIFKQALTLIKSNKEDVVKRNLEKVKSAKKSKRPEKSKSGKLVHRKDIRRKGAE
STKNRSIPNGDVIEQDIPKSTSENLLSNSEKTKSVENSIVIKSKKTKQVKSEDSVKLKTA
INGKKVNGQLNKDLIKLQLPAEIPKSGVAKRQFIKETMKAKWQARKVNRVKAKQSAQMEL
RLHSPVGAEAVIYQWPLTSGRGSDKHDGALEIVETISMSKIVPPIKSKIDLLAVPLNAKV
VNTDPNIVSPQFEAQGSRRGHRAKPSIFYGSHGGLHPWTRRRGVEVSLTRQPDGGIMC
>generic|BTA028657.1|
MIADPGDWTMENIKSWLCWCSEKFNLRSCPDAKKFPPEGAKLLELSLTDFVSLAGSKRAG
KLLFVHLSYMKSTFNGTVPIDLDLSDTEEEIDPYEVLNAASRGLVAQGSGQIQLWQFLLE
LLADSSNASCIVWEGASGEFKLTDPDEVARRWGERKAKPNMNYDKLSRALSRGLVAQGSG
QIQLWQFLLELLADSSNASCIVWEGASGEFKLTDPDEVARRWGERKAKPNMNYDKLSRAL
RYYYDKNIMTKVHGKRYAYRFDFHGLMVACQQSTAQGGSMGGGGAPGALTPXXXXXXXXX
XXXXXXXXXXXXXXXXXXXXXXXXXXXXXXXXXXXXXXXXXXXXXXXXXXIGSRVQTLEN
IDKKKYS
>generic|BTA028658.1|
MPNWCVVAGCPNSSKKVDRNGQVLRFFRFPADKKIQDKWRLASRRNHYFNVSNARICSEH
FTNDDYEDALRARLMGKVPVRLKKTAVPTQHLSPLTKKKAAKPVPEEVQIKKRKQLVEQL
LKEHTETIEVPEEALSTADSILETVEDSPGVEPEAEHPAQTGIEAEGESEQQPDPVLLVE
SVLEGDVVDEDEPSASIGPDTSPETLLARIKELETENLELLQLLRKKRVTEARLKGVAAK
AVTLEKVNEDLRKKLEASESRKQPEFDKKVKELFKDCLSPNQIDIMLKKKTKARWTQEEF
SKAFTLRYLSQRSYSYVKDTLNYPLPGLSTLRKWASLSQLKSGVLDDVFRIMQISGQNKS
AAQRCTVLSFSEMKVASVYEYNDKEDDIIGPHNYMQVIMAQGLFDNWKQPVYVEFDKKIN
KEILLSIITKLDAIGFSVVACTCNCSGVNQGIWKEFGVSMDSTYIAHPTTGEKIHFFADP
PSLLKLLRNWFLDTGFLIQGKLVTKDPVAALINIPADETISSRPILTTAHITCEEVHRAN
FRLAKDLFSHSTAMALQRHLPGDREQAQYVASFVLLINNWFDILTVGDTDGEIPTKKPYG
VERDAQFHILEEMVITMKNMVRVGKNSLQIFQKAVIITCKSLEELFKDMVARHGINYILT
ARLNQDCLEKFCALLRTGYVLHEHPSPKIIIKRLRQILLGKKFDTKHANAPEEPDEYLIT
QTLIQAEIDVPIECSTQHDEDSPREKTKVVREKNEKNRNGMNQTSQGSASVEATVPTSFS
APCNSTAVTELEDLLDVEETPEISPENAHIVDFAKHLAEKYLGLPMEKPTKQWLDQVELL
EAQFCQFHSQPYADPVDVLAKKTYDFILSKYPPTSIDPRLVELFIAHRMSLPELANQTFV
HNQGVDQIVVDHNAVANCQVMATSHQLEGFAQNPNILKRMLVQNEDELAKRMRPMIQTL
>generic|BTA028659.1|
MLMVECNPMICKAGERCNNQRFEKRLYPPVKPFRTEKRGWGLRTLVNLKKGDFVIEYVGE
IINEQEYKNRVQRMMKNNDENFYFLTIDSNRMVDAGPKGNVARFMNHSCDPNCETQKWTV
NGDTRVGLFALKDIPQNSELVFNYNLDTGTAEKKECLCGASTCRGFIGAKKVDKVSSSEG
SNPKGSLKAKRRGKENKKLRRKRQSVLVGEDDFCFICDEGGELIVCNNKKCPKAYHLDCI
GKKSYPKVCFMINKDVEKSSFQTNFATYALTEKIEGSISNHQTSAMPKESESDSDSNFSG
KSLTLDQVPKIPEKSQTNLPQNALPTPSAESSKRLSKGSGNIRNESLPRRSSERNACREK
ILKNQSPIPSNCPNVVASIELPEVCKNAENASTQPKSSDSTSRLATDKSESPKSQNSDIS
QIKQSNEVPEIQPLPTKVICGTKVIKKDLRVLIRKLKEGVETQNVSSQLKRSQSDSGLSE
LTREKESGKKELSTSTCESTEKFPDLTKNLTHSVPKNLSSPAKNSFQLSFIAFLSSLNSS
KDEEEPMEIDEPESLPEKSERPTRSHSKASTGVVSSPSDGKNIINDKIKLNGSSVVEKIT
SPRLRSRERKSRCEEVSNDLSQSSQKRKRQSSPGGFLELPDSKKAKR
>generic|BTA028660.1|
MKKDVKQGSIITTQQFGSKTWCGQANGRFLAVTKKRLFYLQCASGKPIQPKGATYELANL
TGPNPLLFEAGELCDISENQLKTGGKANILAQQLEGVPLPYDPNSCNALHYITYLLEGQV
NTNGMMNLCPLFNPFNINTNINTFTLADKNSYLKLTKSGLQKVQPISTGRNNSNTTSGTT
SRTTSRTSSKSSWVSWVWPRTSRRYNSRKSFNVASKKGGGGGHASGGGGHAGGEGSSRGG
GESGGEGSPTRTVPSGRAGAAQTSGAVRTIQPPLFGYKLSSFGSGYYNPPAYPALGYSSY
T
>generic|BTA028661.1|
MDEREKVIFYDKILSKNDHGASNTGGKPRNQITFKHLTSTREFIDKTLLIKFILDNHWHI
FIAGPPGFGKSANLQMLRDFFSLDVNSHGYSINAAEILKTDATIQKAVSKSKGLRNVLTK
RVAFLTDTKSHSIHANATKPHGVYLLKNYETFSKPALQILEQSPELFLTHFARYPVLLLD
FGTLSTNSDRDYLRSFQRMLSELFKPFSYLLKSNRLTSGSKDEFLLYRDQFEKLSLEEIT
VGGETLARLLSTHHHRKSIVLVDNFDASIREALLAPHLDDRSFKGIMWSVSRFVKLLIKG
RFVIRTVVTGTIRFDVFGLTHFSVFDDDYLHRYYGLTEADVSELAKRFDKNNNRTDIKKW
FGGYKTAGEGQTIYNTRSTLTFFKTGELKPYRYECMKFKTLKNLLEFEKVGQFMEDAFDN
KTRLHVREKIPQKLLRQLRQTIFGPNHTCAHKNVILQILLDHGFYSIHDRNTLHIPNFEA
MLDIQNLIFDREYYINKLKISDYTIDNFVQSIEQLTGEEAPFQNFSAAVTDLFKHRIPQG
ARETAHTLLTLVADAHKFTLLRGQETLERNHRQDVLVKRSKEMGIVIGITVGSINKIALR
PVFLRSLQVFPDCKLRVAILLGLKPHGLIGDLEVLYALDNRPVIH
>generic|BTA028662.1|
MLHFPESHIKTPKFIDKSLLITLISARHIYKAAPPRSSKSTSLQMLKEFFVLELDYGGNI
TLLNMGSVLRTKPIFFYF
>generic|BTA028669.1|
MPIMVKKTWRYYQNVCTWSYSYVWWDWGRWEREIDWMALNGINMALAFNGQEAVWNRVYK
KFNMKEADIDKHFTGPAFLAWGRMGNMRGFGGPLNDNWHEKSLVLQHKILARMRLLGINP
VLPAFSGQVPRSFKERTEYPEPRDPGTLVKYSALLHQNLLQSATSPQPPARLRGVRPSGS
DFAWSKVSRGDDGFRLNAQASADTGG
>generic|BTA028670.2|
MSLIFEFRDKLRLSLPELCYGMSKSIARNKEQEKEVIEWIEAVIGEKLPNQPYEDVLRDG
VVLCNLINKIAPGSVKKIQTKGTNFQLMENIQRFQAALKNYGVPEEEIFQTADLFERRNI
PQVTLCLYALGRLTQKHPEYTGPRLGPKMADKNERTFTEEQLRASEGHLNLQMGFNKGAS
QAGVGSFGNTRHM
>generic|BTA028671.1|
MSLLRVIKLQEPIKKFDAYNFDERFWLNLLTFIIMVSSLKKLRKYKKFVALGYQYDCEER
KGQAMVSTYEEFFPLAVWHGGFRKEVKKLI
>generic|BTA028672.1|
MQEPIFFYLCLVNQSDVLKQMTAFTEVLQRQCTSCKAVIEISDERHMVQMPTEHKKVSEF
LQRRSSWSEPKDFVCPQCHEKTEAAECLVIRNPSELFAVVVLLWSPSVDGERRVKNDKFQ
MTALQGTNIKVDEHRYRLHAAVFHSGKGVVECHHTAVVQFGTRVVLADDCDISECKWPRG
SKGASLLFYSRFDGEKPPSKTGKPTARKNAASEGSPKSPLARPLPTDKTTATASEAPKNA
VAKRATGKRRNVVGQQLSDYRNEASNPLPAFSNPDLSCYANSDLQCLLSYEPLRCALSSS
ADETALKRLATDYVTAANRGKKLTSFHVRQEVDLLSFDGHQIPYSDPAQQDAQLFLVSLI
NCHAILNEHTKFTVLYERKCGFDMCGKTNRSEPQLDNVFRLPTVHSHRTIAELLEIPSTY
QNIEDYTCPTCGQKSTAQERTVVQNPSQLFIIQLLLFEEGLKNTSFRVIAVPHITIDNHR
YDLHGAVFHHGDRDMNAQNYLGHYTSIIRSQERFILANDGTIRPCEWPEGSKDAFLLFYR
RMN
>generic|BTA028673.1|
MEILEKNLASFIAIMPTEPSRMRRALEFMGDAIKFFFGNLNAEDGRTLHNDIDKIQLKNE
QFYHNEERRLTLIKEVEKSLGNNFVQIAAEINRINADLSTVVNSNAKLASTELDSLKKKS
HLTNRLQLLCFQLSQIHTNLNDLIHGIMDSLHGTLSPFLIPSESFLRILNQINSTLKLNS
KMIWPVSTSNLAKYYKIASVTAMRHMNCLLLNISIPIETGYGNIEINRIIGYPIYWKNAQ
NYIEWNLNPYIAINRHSQTFYLPSEIEVSGCLSKAWHVCPFNVAWKTNSSATCEAKLYFE
NSSELCTRNVIKYSEDKAIKTTNGWALTISKQGIMSIVCKNQEPKHVRITGTILISEAND
CTIMTEHLKIYPEEHNTQKLSGDFRTIKIPEITNIIPDHKQFQTLNLTANTELASHLNHI
FTKEKSVPLQEFMAEINSFESSPFIGTNTLIQGGLSISSIITIGAIGYLAYNIFSQRQHT
IIRVANPV
>generic|BTA028674.1|
MKIEEEEKVEVTLLYFHSFFVHLRLVVVILIRRMKKSNNYFNGLIPKGSPGDLHSMRVEK
VKENLRKMYNVKQAPYAVISGMILNGKSDDLIIMEIVRYLAPAPPPLPAIGPPGYPAYHQ
LYGHQYGASQSWAGPPMQNDAFREAIAYEMEKFKKEERMKAEEKERLERKERDRKERDRK
ERERERRDKERKLEEQRVREREERKARAEQEKKAKEEEEKKKAKEEEEKKKAKEEEEKKK
AKEEGSKAKRRKRNSKKPPLRTTITKIFENNKCDILDHPLRPPFVKCANGHYICGSCRQQ
LTNDACPYCRVPLTTVITDRILDEIFYAVHPTFGSDDPEPPLGRGANRSLNATSAGPSRL
PRGRGYLLSQLGVLDSSPLLPGRRRQLDSRPVEPGFNVERNLQSPNPNLQRTIGRSLIEA
AFEESLWDTLDVDDAGNIFARVPVRRC
>generic|BTA028675.1|
MGAALLSEGVKIPRQRIRIILRAIDPEGTELRHPKLKKQKRGIYWVPGTMFVLMSQGMFP
QYATTQAAAAAGVNATGPITPDTLTFIAQKPAGLIDMLYADRVVSTPKMIKVCSRVPRFG
KTPDFRPIVFILLNLLTVKNQTLPPDFSAKTRRRVIVHVIDTNKAGLLFSGSGACTRAAI
PDGPSWGVSMQHVTL
>generic|BTA028676.1|
MWSVEALQKIDNLDQLKSFVTDSKIAALAGLNPTVTSLADKENLITGERYITPQKRILKA
TEENTEGNGGNSNSNLRQEHETSQSARKELFSDPYLYPDDSSSNISQPIPYVSRLSELEV
EIIDENGVDYQIQSQENAENEIANTNGIAVDSTDLSNDSLSMKVDALAEARDLIKYINNK
EMSQMAAIFDESRKFSDEDLEDLQNKQNKLDGLLDILLTKEEQENCESVVKAIVDNVPKL
STDNSRPFAQFHNDRNYEEVAVEVDQSDVIDPVWNILPQDQLNTDIPPELTNVEKSVLDI
IVNEDSQDPQYIYKILDRSSQGEDQDVNQPCVSASHCVEDASNFAGQIYDFIDSPSQNVD
DLRDPDYEPDSNYEPEPDPQPEREPATQLKVKTVRGRNNRVKNPNYKREWDRVNYCLLCK
KTVTTFSRHLKQTHKLSTEAKTYINITHPDLKVQKRLRTQYTDKLRRQWNAEYNKNSTDC
EKFLPARRTKAAFTNVSQYLKCKYCDLLLAKKSFYRHVKVCSEIPQDIREQFLSKWDVNL
EGDTDETLKIGFGISKRVPVQRDFGEIIFPNLEATTEKLQTAIFPTMQKDDLYLIAMNDR
TLRMAVSLFYETHSEDKDQYQVSRKLRDGANLLKQCRAASEEIKEFADIFHPKHIDVLTK
AVRVLAKYDFETGKVGIIGMGDRLSWIIQECAKCVFEAVCNNVSLPKEELENRKTNINDF
LLILRNKWKYIISTNSRKTKLVNKCTKPVIMPHDDDVITVGNKLKELEIIYYNKVKQSPS
PVNYENLLKVTIAHCITFNRRRSGEIALASLKSYVDRPPPDDIPQDALAQLSKEELESAD
VLSVFLVVGKNLKSVPTLLTKQMKLNIDLIIECRKTLGLEESPYLFPRVLGAKPFTGSDI
ISDVRALCTLKKSEHYTATGLRHHLATKTAIHGDSGYLEKVCEFMGHTKDVHRNNYRFPI
ELVQKGQIGKNLLLMENGHATTSISNEIRNIDDIVEPEQVPPGQVPPGQVPPGQVPLGQV
PPGQVPPGQVPPGQVPPGQVPPVLVEQNVGAEPNELPFPSTSDDNLIDLESINASMRVQR
SEEGKIKLRKRWTLEEATILLNSFADCFRIGQPPGVNKCLPVMRKYACLQSREWRQVKAQ
VQNYMEGKTKLPPGFEHLQYYVKKRRLH
>generic|BTA028677.1|
MLCLLYIQSNSLCTGREQIHYSSTAIVFEDSKARATATLLMYSPPICACLDIVDRDGSSH
LATPDFLHLNLY
>generic|BTA028678.1|
MCPNNGTNVLTGTASVGISSALDVSFITVPVNPEEHILSNTPEECAEIDSNHENFQEIDG
NDIAGEIQLNYCQSSHTDKRVWDKKAACLFCFQLYSKLSQHLLSKHGSEKEVQAYKNAEV
KSYERTRIISKLTKLGNYAHNMRVLKNGKGTIIVCRRPVYLTHFTDYLPCHACYGFYLRS
KLWKHYMSCPEKIEQTNPTEKKVQRLGSLLMPCKEKDVTAAITELFSGMLADEVTHVIRS
DPLLVKFATKKFNKHIGQPHMKNVIRQNLRVLGNLLIFLKKEEGITSISECLNTKNFFKV
RSGVYNYFMSGDKSSPSSAIKSGHFLKKCAKIGVTDAIVSNDRVKRQSLEDFLFLYENDW
HDYIDTPCNHILAERKFNKPEDLPLADDIIKFNQIVLQYEKKVLEDNFKNVNYRQLQENT
LVHMIVFNRRRPGESERLQVTQFLERSVSSRPQGEVEKILCAAERSTASKLTRIKTFGKK
RRGVAILLTEDMCKCIDYIVKNKEKPMKKEDENPYIFGIAGTQSHIRACDVIRKFRLRSG
AELPDLLTCTNLRKHMSTLTQLLNLKANELQMVADFLGHNIRVHEEYYRLSEADLQKTQV
SKILLALEQGIMGQFKGKTLAEMNPEINSATGPDSHPTEMNQNSDSIASTENELPQSLEI
EKPSHELETGEPSHEHEKEKHISDGSVTDSDEDDSDYEPPKKSAKLQKKPQGEKQGRDYL
TADERKVIQEHFLPFILLAKAPREKDCQDFIKQFPQFQEKSWRKIKNTVWHMIQCEKKKK
TRQKPPHKK
>generic|BTA028679.1|
MSKRLIMKSDNISHLEDGILRAELMSKRLIMKSDNISHLEDGILRAELMSKRLIMKSDND
LHFFPFERKMLKNKTH
>generic|BTA028680.1|
MDVDPTPDQMRLALLLETLKIDLTNLPAEDVITLRAEIFVLIAKYMQNKRQAEDVIDLEG
AKGVKRMKKEGDA
>generic|BTA028681.1|
MWPHNYCRPTIAIQSHILTSYTHNLTSYTHNLTSYTHNLTSYTHNLTSYTHNLTSVLIKE
ILMNMKLNANARERFERRLHLYSAHDGTIAYLWRGLSILYKRSHLDDNLIVLKIEGCKGS
RGKETGDLCDLDIFSSALQHVAIDNFEKACEIPIEQT
>generic|BTA028682.1|
MLQMCKNVEISFLRNKIFQVVSKRLQIFRRAKGANTVDSLPQGLLEGRPGGSILLTSHQL
QQLQQLQAQQEQASSGGALTLTLTNHTSAGGTSCLGPQLVLTPAGQSFAYGPVSTQSAAT
SADQGSMPIIQHITGHTTSIQQVLQSSIQHVRQSSIQQVIQQVGQASIQQVNQPGLQQMG
SRTSQSVNVNGVEVSVNSGKSAPGSSLSSRSSSLTPSSLPHGPGPGSGTSLPPGPPATVI
HQVMGAPTHQVVQIIHQQATRNSGVYPPQCTMMSTMPVPLKAKQPPQILPKPPGNGSQPK
QPIPATSHVHSAVSQQAQAQAVQQQGTLVFNQALGGGQPVVVQQQTSSGVQLILRSPPPQ
QPTKTQTGGLVLSQMGGIATPQGTVLLQGKQQGQQVVRLIAGSGLQIQQIQTSTGPALIA
VPSSMQTSQQVTASTPTFTTTQGQPITNMIRKPLPKKIVKKKKEDEPTRVDLANLMKISG
IDDEDVAPTSSAAPSASSASNATSTSINNSVSGSQSQTISHSSVITGPSTIKHLIQPQQN
PPQLITTQLQAPSSVTNPPLRLSLGEDGRMIVHQNTPQSVTPSVAAAAQNQLAQLIADHG
SLLQNNTNITSTGNKEALLQSLQTAVLSWAGSDSLVMKTPIGLLSTPSVMLNTAAAGVRT
SNTARSTPNVVPILATDQQNGVRIVAADMNGLIGFQNTALSEQQRVQIINAMSLTTEQHQ
NRVQIVQTSNVPEQLTVDQLNQRVPLLSGVPASEQQRVIVSAPSNGSIHEQNRVQIVTSS
PSNMSVTDQHNRIVVSNSMPMSDQRLLMSTGSANTSSVLTEHNRVQIVSNTSSVSLNEHH
QQNQVQILSNIPSSNASSMDTSRILVSSGLQNNVSNLSNINNLSLNSLNSINSINSLNSV
SSLDPQSRLLFSQSGQNMQLNEHQKVQVVTSMPSQHHEHVQIVSNTSTMSLNEQQRVQLI
PTSNSANVLMDEDKKETSHFISNAPTSAAISLNDQQMQIIMNQQLQNQQHKVINNLSSPL
INEQSKNFSANTVSLTDQQIQLLNSVPNSLLSEQQKQMLNLNSVHNSVMSEQQKVQVFNS
VQNFLSGSINSTTAEQQKVQLLNSQNSLSDQQKVQVIQSSIAEQQQQQQQQVILNGNVPS
SVVLQHQDKKVLSSLTEQQKLQILNSVPNSMSLTEAQKVQILNSMSSTVTLTDFQNLMSS
IEQQKLVCSLSALTEAPEQQQKGQINGLQGSSVLHISEQQHAQLQQQQQQQQQQQQQQQQ
QQQQQQQQQQQQQQQQQQALQQQQVLQQALQQQQQAIQQQQQQALQQQQQALQQQALQQQ
QQNQLLQLQQQQALQQAQLQQQSQQHPVQQQHQLRHQHQLQQHQVEQQQQQNQHQVPQQQ
LNQHPPQQHVQQQAQQPLQQAQQSLPQAQQSIQQVQQPIQQVQQPIQVQQPAQQVQQQVL
HQVQHQQSQIQTQQQQSQQQVQHSHPKIQVVNSLPQNLPPLILSETKNSTVSVIPNSTST
ATLADSKHSQCVSSGIQAKGLNLDNRNIQIIPTSVSPRLPDLNSPVIAPNKAPNQRMQLS
PKCAQSPQSPRAVNKSPISPYQCSSIQNLPSPANISSQGHSQQTFAQTLPNRPNLTVVAQ
TLPPQIAPTSQVLTQQNHDSSMSRLSPIMNNNPSSSSNNNCSSCTNYSNNISTSNNVSTS
QDLLSPPAVDHQSVITNQKVPVTSTSQVRRVGPVPPVTSVPTQNSQIFQNHASSVSKPLQ
KVTRQPVSQQNDRNSSNSISNPNDFLNKIAQSHPNLLINKSPVLPPANKTQPIIKCRKPK
KSAVVKPMVNSNLVQVSEQHKEVNSEANSNDHTNTMVQRVQTIQLTSQKQQHLKAVQNQI
SILSSKKTRTAAENNALQRLFMEQQKILLSGKIIPTIPGQHAQGVTFQVSTPVKIVSSPA
PSSPLHPPPPSSPTVNKATSPIHVQVGTQTTSEPSPSPPSFNPSKRTFLIEQEIFKDQQG
ATQPDTSTPFLSKSDAVKRLLRYHTLNEPVLSEKDLEKADEIFEATSQHLLDKKSQMLNK
YRYLLWMDSMREVQTSELILLSRMFIADESGYLEAMKQEAKNLANPNFEDTGNPQNPPSG
SETVTTGVKRDREDGEPGSEVVSKKHCPDDDEINAQVQSAIDSILNLQKDSSDPATDEAV
RSILPS
>generic|BTA028683.1|
MFLLQVTPLRQASAAAHSVREALLNYPPTQVTQIEGGLRVATEDTRSPTATIGLWIDAGS
RCENDENNGVAHFLEHMAFKGTSSRSQTDLELEVENLGAHLNAYTSREQTVFYAKCLSKD
VPKAIEILADIVKNSKLGENEIERERGVILREMQEVETNLQEVVFDHLHSCAFQGTPLGR
TILGPTENINVLQLLSDFRSKLECHFRKISREDLANYVKAYYVPGRMVLAGAGGVDHSEI
VKEAQKHFGGIKPDYDAEHELPGPCRFTGSMIRARDDALPLAHVAIAVEGCGWSNSDNIP
LMVANTIVGAWDRSQGSGANNASYLARACSREGYAHSFQSFNTCYKDTGLWGIYFVTDRL
HVDDMSLASVYEWIRLATSATEAEVARAKNLLKTNMLLQLDGTTPICEDIGRQFLCYNRR
VPIHELEARLDRVTAKDVQEVLMKYVYDRCPAVAAVGPVEGMTDYNRLPNKFKQQRLPAW
QPILTASSVLPTFFAIGVVFIPIGVGLLHLSQSVQEKVIDYTYCTDIVSGKKCSDIVTNS
SGATCQCKVPFTLDDLFRTNVYIYYGLSNYYQNHRRYVKSRDDFQLLGKLSSEPSSDCEP
YAYTKDGKKPIAPCGAIANSLFNDELSLFSKTLNASVPLLRTGIAWPSDKEYKFKNPPGD
LKTAFSQFAKPKDWKKNVWELDPLIPENNGLQNEDFIVWMRTAALPTFRKLYRRVDHSAK
DFNGGLPQGDYELIVKYSYQVTSFKGTKSLIISNTSMLGGKNPFLGIAYITVGCICIFLG
VVFLFIHIKFGKKSADVINISPSTSY
>generic|BTA028684.1|
MVNIFHVNIKSLLKNKNERIEDLELLLSSMKAKFDVLICTETWLKKKKSHLAKMEGYQAV
HALATRNRADGVSMFIKEGMVYEIQTVKYEGCSGLSVKIKLDHEEYFVTGIYRSPSFKDE
KVFINWLRGFLGKMKQKNHIIAGDFNFDLLDPNENVREYTEVLVESNYISLINEPTRPNL
ISGKDSCLDHIHVRLKLQGISCNSEVIKADITDHYPVVLYLSSAKKNGAQKLKDSPWIEK
LDYKKAEMLMSEVNWKNVLDCNTVNLAMEEFYRSIQYVVEKSSMKIKITNKNKKLKPWMT
VGILKSVRERNRRHRAWVKDRGNLDLKEYYTRYRNMVVGIVRKAKDNYYRTKISNAEKNP
KKFWEIVNNLAGRGKQKNENQADITANQLNQYFATVGEKLAEKIPINDNKKDASTINKTR
RNENSIFLAPVDKYEVERIIGELKLKKSSGSDNLTIILLKYCSRSISTPLAHLINLSFTQ
GLFPDKLKEATVTPVYKNKGSRDEPCNYRPLSVLSNLSKIFEKTLKQRLVSFLIINKIIP
TNQFGFQKNKNTVQAVAKLIDKVIQHLENKEKCALLLLDVTKAFDSVSHTILLSKLEYIG
VRGVALDLFKSYLSGRTQRVKFRDLSEEMEVGWGVPQGSVLGPILFIIFTIDLCSFKLKN
CYISAFADDTSTLFNEKSWKTLNDTVNQGLNQVIKPWFEENKLTLNLSKIICIPFSTNYD
GVEELKIRFHHCDANQNCNCEYLKLEHQAEYLGIMLDRGLTWSEHVKKIEGQLSKVIYSI
IFLKRFLSLDSLRIVFMSFFQSVLNYGIAVYGGASSNILKPILRLERRAIKTILNLPQTY
PSAELYDLLNVKGFHELYQRELKRLTPLFQSEPLPQREIKYEIRNPSQVIVQQPRLEVSK
RNVGYTVKSII
>generic|BTA028685.1|
MAASQHYFMKWNNYQSHISNIFLQLYQTETLVDVTVCADGVKLQAHRVILSACSPYFQDI
LADAGPNPILLLHDISSSDMKSILDFIYRGELNVASHRTSSLLRAANSLQISGLMEVSKH
LPDLEAEKENVSKPNGNNQGENLDNFFDMNAMKTEDQEADASTQMEVVEIYTDVNEQSNL
SNPPPEGDVQIVINTDSDMIREAKKKRAETKKEYSEQLLAEALTELHQGKTLADVCSRYA
IPRSTLYSRARVMGIAPTIERKEYSAENVAAAIQAVAEGASLKHASETWGIPKTVLWRKV
QRDGGKASLRRRMRKYTPAVMDLACNALLSGHSITRVANQFKIPTSTLFREKQRLVKEGK
LPARSINTKKTHSLIQKIRLDQAVAACQDGKMSQALASQTFQVPKTTIWRRLQRSAGNNG
SSKQERRRRNQVAMLKADFLDGSSDDVATAITSDTGEEFTFSEVVPMTYLNVGEGGEVNE
HSLIILTPSNETLDLQQNVVVEEEITEISAEDAQAEEDEQNQDQEATVMDHSILGIDCS
>generic|BTA028686.1|
MIYLVESTRDDKKDERTCPEELDVQSAIQFWRQRGTQLLPSSFSHFHDPGNHCLRPSNSG
CLAGSPTRDLPIIELFSINYSLILFRLKSKSGAMSKRKASISVEELTNGDESPTIIKQEP
VTPVKQEPFAKAPIVGLNEDAEKVLNLLQSHGTAGVSDDVIAKCYPELGPQDRVAIINKL
VAAGKVGIFNQKGVLVYKAKDPAEGTQIKGSNVEEKTVFTIVKEAGNKGIWIRDIRLKSN
LIQTQLNKVLKSLEGKKMIKAVNSVAAGKKKLYMLYDLEPDRSITGGAWYSDQDFESEFV
DILNQQCLRFLVMKKEQLADKIYDYGPLEAQTLVSATAQEVLKFISELGISKVNLAEEDI
KVILETLFYDGKIEKTLLADGTYSYRAVEMLLPPPGFVKMPCGVCPVIRKCSSVGLVKPK
TCEYLTDWLKKESEIF
>generic|BTA028687.1|
MFQPIQVTYTDSIGVDGEGKSDKFTEGLGVDTGGPTRELFTLGLKQIQESPMFSGMSGKN
LGYSTSKYYAVNAENDYDLAGKFMAMSFLHGGPGPNFFSEHLYDSVLVEAVINPSIAFIG
PAHRPIRAQETFSY
>generic|BTA028688.1|
MLQLTDISDDGYLCLMSDNGDLREDLKMPEGELGVQLKADFDSGKELLIMEDDIILKLQA
VVDECDAAFRKIESLKQQCTHFLTDCSEVGQSVFSQHNYTKIDEQLSKVLSHFEQIKSTD
LCLKDEVFSYAIPHHPKDSSSADPNNCPLYDMEYVTGEKPWLFMLKYIKDDRWRILKRAL
MIESVKLLDVDTNAIKFVQSNQLYHVNLIAASVHSQILHCCLENVSYQVHQITLSYLPQS
ALKIVKIARSLQSVKPHCNNFEILLRLFLKVHNILSHVFSKDNCHDIDEDIQDEEASAPA
SQHETQISSQVVSERDNVERNSPIPVDPADVITANKEQPVTKPHSVQIEPKERQTKTTVK
SHTAPLKSSQPSQQSSTSFTNDPLLFSRPPSTAPPTSYPPGFGTTRPQYHQGPPPHSMVR
PPIYGSYQGASIYMSGQYQSPMFYNYNQTAPPQFNMNYYAQQPRFNPPPMINPQQVFNPM
INSVQISQHPPISAAQQSTYQHLAQLPIVPVASSQNSQPSNSSGSYVIASEMTNTKINRK
AKVMEKVKETISCKNSNDSNSSKDSLNSVESKGKDTPNPSRNSSLEPTKKPSWSVNDLGN
SSKDPSTSTISKPLSTIVPTFYIPASKDCIPKDTTLSGILTYYVSPQSFYIRLNNEKSQD
GDRLTQEMADYYSDPKNIIEFMSKDEAKSALGDYAACLWSTDCKWYRVELQDWNVDSESV
RVFYIDYGNYENAHWTSLQPLTKKFAKPEKLAIKCALGRVRPVTSSGWEIPVHDFIKSLY
RPEWNVLIKVEDTYNSEIFETMIVDLAYPQQYENKTIRDLLIENNHACLEESEDGGSVLN
CDPMGDPIKERRGTSKRMLGMAELWIKSSILFAVTFYEKWKPMEEDFNSVRNSYEIDDDD
AVQAIAGYKPTDDSRICKFYAEKGFCWKQEKCNKEHSLVDPDVFTTDKIPVFSSAFNQLE
PPLRNSEWKVKVNDVVSLNRFYAHLPSHMTRLHLGEGVHMDLSNLHGELNNPTHARCFKR
VTIKPAPGELVLAKHDDYWYRARVQFSDENNGNSFKVFFVDCGTTADVSLVDLRQMDAAF
LKLPFQAVLCIITNIIPMEGLSQQDRDNGVAFLDGLLADGKPLVKVIGSKWTTEQSTILS
ILVEPGDILTLEVLVKTKDKDVGDAMIEAGFCDFKEIVPSKSSSSKERLHQLEKQKQEAE
YLKQEKEKLKAEAESSENVALEKYRLIEEQEKKKVAEEEKNAQMQEIFKFFSDIDQNHDE
IITIDEVQAYGVFDTNKDGVISDEEVQYFLGAAESYSWSQFHDIGWPRLKPLLIAYQQQV
EAENQQQTGSTSPKSNDFDDQEEEGDEGDLDDKEEEDHASEEPSPDHSAKYDEETQQLIE
SANRARSEYDEAERAVRDIEREKKQIEDSINKDYGSNEEFAPLEGECFEYTDREYTYKFC
PFDQISQRPVSGGMETRLGNWAGWIGPNKYDAMKYDGGQTCWNGPPRSAHINILCGLESA
LISASEPNRCEYLFDFITPAACHLDLIKQYEQHEHDEL
>generic|BTA028689.1|
MNFIMSDTKTNNSFKSYIGLHDTNLSAHDISNDESFSEILLPKLLPGEMVVAEAHSVLLF
TPVSDKKNGKLGVLVVTNFKLSFITAEEEQNTRNMLLGPNDVSLSNVDVLYQISSKKRKL
TPGSSVSDQVKGIFVLCKDMRALTFSFKLSPPGHGRKLTNALLHHGFPKQHHLLFPFEYT
VPYYPGNHQVTMFRTAVDWEKELTRTASVGWRISTVNQNFRLSESSPQWLVVCSSILDKQ
LREAAPHFNGGRLPQWCWSSHSGAALVRMADVVSASDRIKDRKSLHYKVRMQENILLETV
RKSHPRLTQPVVIELTKDMPSLRHIQSPVWLLFLDCVWQLLQQYPLEFEFNQIYLTTLWD
SSLIPIFETFIFDSEKERSEASSVSPVILRSVWDFGEQLPERDIASFSNPLYRESPKHLE
VKSGVPCLHLWSQCYFRFLPILEIKGGGKPQVDLAIRELLLPPGSSVMSVESKQQIGSFY
PFTHWNTRNSVNQNSLLLSTLSLNTTDDSQSIISFSCD
>generic|BTA028690.2|
MSLKDCDLRVASTSEYRNCDPDSILAARAILYRGVRAAPLWDSQKQEFVGMLTITDFIKI
LQMYYTTSSKTIDELEEHKIDTWRVLQGQERTLVSIGPDCSLYDAIKTLIHNRIHRLPVI
DPVTGNVLYILTHKRILRFLFLYIHDLPKPSYLFKTLRELKIGTFENVETVAEETSIILA
LKKFVERRVSALPMVDPQGRLVDIFAKFDVINLAAEKTYNNLDISLKKANEHRTEWFEGV
QKCTLDETLLSIMEKIVRAEVHRLVVVDEEDKVIGILSLSDLLLFLVLRPCATCQCSPVL
VCKTNPHRILTVSNMDPSTKIWKTIVLADASLEFDKNELEAQKQRLLEELKHTNSQISDA
LATNAELKSGIESEDKVFQSLASSVSLLKESKNSLSKEKNDLLKQLELQQIKNHEDKKQQ
DATISFYEAMWEKNLAQFHNIPSVKRKLQLETEVKKQEIELRMKKKELEETSNSIKQFVE
INERRWQVQCIKLAQAWANKESEVKRNEQLHKKLNDLMKRADHPKEKREATSKAQKAVST
VQVLPYKKGTRDLSAPHSRFGRLQDISLDFSPSGIDMKLKEWQKKREADNYRHFSFSVNQ
SNLQESADNNTNEFVQSNTPHNSRNVASRIPVFDGAKFKGVSPSLINMRQERLSRLEIHT
PKIAKTSEIMSPRNSRIPISNSPMNRVKELTPSDRTKNATPIRGKGFSQGLSAASNVSRS
HASTALKKLPTTIQRQVVPSLHSATPDSSKRKFDSKSFKNKETPQKFPKKDIFPSSVKQQ
ERNIRQEVSTMPHNFHRSREQSNQEHQIISRCEEMDGTHENETEIDYSSSLHGSLNKTFT
VGGATMVNREENTSLRSSTPVEPGRRDENFDEYRVDNSLPSGPMNEERIDGTVSKYFNRT
SDKENTPPGGIIEKSPTPNRTFQSDDGEILPNENADDASILENQFDTSALDNNYSFQAIS
PPMSPLQMDDDISGENFSKDLNKEGDSSDGERRNAQTRYIVDTFSFTSQPKKKPLNSLF
>generic|BTA028691.1|
MAVQENSDTSMDCESVDQTDAWTEAINKVLQTNVPRKKSVVLALAEKDQEVKEETEIKKE
YDFEIEGGTVSDEDIQEEKPDVKDLDLKLKLGTKRLLKKEYAKVGHVKPDILEKNYERTL
MKIATKGVVQLFNAVKQQQKDIEKVVKSSRRKTVDPRDVAQSLDKERFFNKLSEKAKSVP
VSAPDTIRIKEEEEEPSWSVLRDDFLVSSSAKTWDT
>generic|BTA028692.1|
MAAQIFGRIGQLGVGLAMVGGVVNSALYNVDGGHRAVIFDRFTGVKNIVTGEGTHFFIPW
VQRPILFDIRSRPRNVPVITGSKDLQNVNITLRILFRPVPDQLPKIYTILGQDYEERVLP
SITTEVLKAVVAQFDAGELITQRELVSQKVSEDLVERASQFGVILDDISITHLTFGKEFT
QAVELKQVAQQEAERARFLVEKAEQQKQAAIISAQGDAEAASLLAKSFGEAGEGLVELRR
IEAAEDIAYQLSRSRQVTYLPAGPGVLLNLPTQ
>generic|BTA028693.3|
MAPEPLDISEHELLFKATNLSKLASIDLSQEDRSRVEIFAEYCAKKREPVCGQFLNVLNG
SDGFIVNMRGLLFVGRCLQVVLRHDKYRLAFIKVEEPPTLLKVLASGQVNFQIQYQLIFC
LWLLTFNPKFAQKMNRLGVIPILGDILSDFVTEKVTRIILAVFRKSRTLQANIVSQWYRE
RKFDDEDIVEDIQFLNKKLQASVQNLSSFDATEVKCGRLEWSPVHRSAQFWGENAARLNE
HNYELLRCLVYLLDTSEDALVLSIASFVVGEYGRHYQRGKQEYLGCQLEKEQGSTTTAAK
SAAGVFAGSGHGNPSSFDYLSVPSCVPEEFLIEVDTHLFQGDIAEGEGDDSGFQLHLSGE
SAEENQRQFDHTHLWPRSLGEILGYHNVQELHVSLTQGLWRYQNWGYPVVEAPPGAELWV
WFKPDTENVEKEWKLLAGALSGLLCASLNFIETSNSMTPELSFRPVGVADISNPVNSSFL
RYATLPREIVCTENLTPLKKLLPCDSKGKYCVNPVIELRQTVSLVYDLSIVEPINQDWSI
RKLFGVGVGSGCPLASSSRIYVDISSNETGPVFHLTPNPDSVALSMRGGYQSTFAVYDIS
STEKLFNINANYRKLSSVPLSYPPPLYVNRYIAGYGQERGRIVTKIHNKHRTPLKIIYLE
NIPWFMPIYYHTLKVTANNRNINPIQKRYHPGKERVRPYFLEVVLEIPARTSIEVHFEFD
YIFLKWQEYPPDANHGFYVGSAVITCMLPVGRNYTGLPPEASLISDSWNASQQGYLVQLR
TESLILTLPTPDFSMPYNVICLACTVVALAFGPLHNITTKRLQLVKLDEEPKGVFPFLKN
KVLKPVKNFFKKTESTVQAQEQTAEVSTKSKES
>generic|BTA028694.1|
MVADKVTLTLTDALCNVDALDELTLHNQQLSMKAQPCSVIYQANFEDRNGFITGLAEHIE
EATVHAGADW
>generic|BTA028695.1|
MRNQMQLNPRKFTTLQGLQPKKHDHCLRVHFSSEEQRQKALKAINEYQWSKGWSRVHAEL
IGPNVDPRERNYYRFKKSMMSADNLTVPQYIDPTLPPNREKNDVTSKKPLPDFKSLDDAV
KYSIVPLWNVPYEKQLKGKKDEAEEILRQISSQLSEANPDAAPCIKEKTEKFNGFPCEFL
GIINDRNKAEGYRRNVTLTFGRHNNEKVLGFLAEGTTKVAPIPADLVNIPQKMKETFQIF
ENYVKRSEFDVYDPETNTGHWEAFTLQYSDTLDESLAIAKINNLSKKDRKTKIKPELLAY
FSRPEIKGHAPTSLFLQIEESWKVKPFFFQIIESGKIKNKTFNNLELQITKRAFFRENAE
LVYQAVRDVSELNKSINLLELGCGIGTIGLALSKEVNYVYGVDNCQISLSDASKNQQLNN
SQNSQYFWGPEQPKFSFLPKDSPNDLVVIIDTHRFELTPEQVDSLRQLKNLKKVVFLSCN
ATALSLMQTFPNFFCPPSETQPTSPFIPCKAVAVDTLPHTLKFDLVICFERMREAAASAG
VKRGPSIPEATEPKRPKAYY
>generic|BTA028696.1|
MGTQQFSLRWNNYLRHITGAFDSLRTDSDLVDVTLSCEGKKIKAHKMLLSACSSYFKDLF
KDNPCQHPVIIFRNVKFDDLDALVNFMYQGEVNVLQDQLASFLTTAELLEVQGLTDGGNN
PEEEEEPETEQPPPPPVQHREFRPEKRRSVPQSNNQTMSPVSFIPINKRPESPPQKRRKF
VSSTSSVQSGDKDLESRRPMQQQQHPSPDPVEVIPVVPNVKVEKPDYYDGDQGGGDYSDN
LHTSNSNQELPEMLEHGQIESKQEAVDIYEDSDSSHVEGLSDLNQILNKPGTSVESVSQE
SLHVLKRVFVCVRAEAESEPELWRGANVCEVCNKRFSRRDSLYKHRKMHTGSTQCSICRV
NLSRKAHLKRHLLRVHNLVLQENAARGPSPFSVLALTPATDATDGDADASDDEDALRASS
RLGHIAV
>generic|BTA028697.1|
MDGSPEPSPNSTAPGAGAGTRYDCTLCGASYKHLRNLRAHLHLHSGLTKCKLCNKVLCNR
SYYRKHMKQQHGVLIKEERGADEDVEKESKHPEQDIVPDKDTMVSSSTSAAAKVTISPAK
VTISPAKVTISPAKVTITPPLPRAVLAPSATVTISQALAIARTETASIRPESIRPAEIVR
PETTVAPL
>generic|BTA028698.1|
MRNQMQLNPRKFTTLQGLQPKKHDHCLRVHFSSEEQRQKALKAINEYQWSKGWSRVHAEL
IGPNVDPRERNYYRFKKSMMSADNLTVPQYIDPTLPPNREKNDVTSKKPLPDFKSLDDAV
KYSIVPLWNVPYEKQLKGKKDEAEEILRQISSQLSEANPDAAPCIKEKTEKFNGFPCEFL
GIINDRNKAEGYRRNVTLTFGRHNNEKVLGFLAEGTTKVAPIPADLVNIPQKMKETFQIF
ENYVKRSEFDVYDPETNTGHWEAFTLQYSDTLDESLAIAKINNLSKKDRKTKIKPELLAY
FSRPEIKGHAPTSLFLQIEESWKVKPFFFQIIESGKIKNKTFNNLELQITKRAFFRENAE
LVYQAVRDVSELNKSINLLELGCGIGTIGLALSKISLSDASKNQQLNNSQNSQYFWGPEQ
PKFSFLPKDSPNDLVVIIDTHRFELTPEQVDSLRQLKNLKKVVFLSCNATALSLMQTFPN
FFCPPSETQPTSPFIPCKAVAVDTLPHTLKFDLVICFERMREAAASAGVKRGPSIPEATE
PKRPKAYY
>generic|BTA028699.1|
MGTQQFSLRWNNYLRHITGAFDSLRTDSDLVDVTLSCEGKKIKAHKMLLSACSSYFKDLF
KDNPCQHPVIIFRNVKFDDLDALVNFMYQGEVNVLQDQLASFLTTAELLEVQGLTDGGNN
PEEEEEPETEQPPPPPVQHREFRPEKRRSVPQSNNQTMSPVSFIPINKRPESPPQKRRKF
VSSTSSVQSGDKDLESRRPMQQQQHPSPDPVEVIPVVPNVKVEKPDYYDGDQGGGDYSDN
LHTSNSNQELPEMLEHGQIESKQEAVDIYEDSDSSHVEGLSDLNQILNKPGTSVESVSQE
SLHGKNNVSIAFPLPVN
>generic|BTA028700.1|
MLWTSSLTLNPRLTKYLDPAKYVIHINTKASDKSIGDIVANGYPVVFSNQDALYLFCG
>generic|BTA028701.1|
MTSFLFSSAITNPLLTAPEDRTQISGPGSGPVPGPGPGPGPGPAKRLPSFEDGDDSERSQ
LKKRRKQSKPVRITLDDDDPTAARENGNESANQTQDQDENQSEEGSSEVSDGSASPDPEP
PDSPPQSKTEIARSAPLDLSKLSSGDSDVSVDVMSFLEKTETEPGVNESPYHQFQGPYPK
PPPEPFNPLAPTLPTSFKQFRSPALKSPIGLGPMRIFNPEAFCNLCNKEFCNKYFLKTHK
ANKHGIYSESLSGNPLESLNTDYQPSPVDVSSPNPAVKFWFSRKPFFVGSGGSFPKYSTS
QAPSSGAKAYCNICQRQFCNKYFVRRHKAKIHGIVESTESTYTEDYSFLDLKLQYEESQA
QEAGVDPDSDDYSRNPNFSEISPSQSAPPVTSETAATPNTPLASSQPNVQVGSKAFDCNA
NPGSNSNSTSSHSRPVCEVCEKEFCSRHSLRRHKAKVHGIRSSVISTSLGQDVLLERLQN
DDSSRSFSDSESYHKSEAQEDSQDCRKDFSRVSEETDVNPADRDSSTPNRSIKIEPGLVP
SSSGPSNFALLNESISPRPSEDQDRNEICRCEMCGKPFQSQFLLSMHRTYFHNFPEANHF
RQEARSPNSPDGNRRSKYDGVKREHNEEDIQKLHSLIMKLNNLNVENVTVCDVCSEDLGH
ISALENHILREHGELLDEVSRMIDEEAPHHASESKFACRICQHQFPSAAQLDQHVCVQTP
GPSLKIPQPTSGPSQPEPAQKSEPHHSQTPSTSFCDICKKELCNKYFMKTHMQRMHNISI
ETGANVGGVVCDICNKTLCSKYFLRVHKQNSHGIVDDVLLPPRLWTADARNQSPTQVDAS
LKPTEKTDFSYKYFSHFLEVCPLCFRRFRSTKWLRAHLLNEHGDEGKLKWLHFQNQLSVN
SLPSAAKLDSPTNREEDGADATLNLAALNENMLAEIINGKNSTVKQCSYCPFSTRVLALL
FMHERTHIMGGNSGAEEGFQCPLCRDKLPTGMELERHVARHYNISLPDRRKGFDESPTKK
EENGDPTGSVLDADSKTVLEHLRRNPALDLNIIRRDHSKDLSRSGSNGADERPDTARSPI
GGGFTLGSDFRGRQEADITDTVSKMKEALHAASVKTNLPTTFAIPQNQDSYIMQPFYLEN
VASDQSTEPSGSFLSSLVYLPVKQKLGKAVTVSFKLTPT
>generic|BTA028702.1|
MMSNLGKPLERARVQTMEPSERRLSDLDERPEKPPSKREMSNLVLMRNSTLGQSAPSLSY
QMKELNIGGRRSSRVNHRKSFIANTSPTLPRCHSPMLGSPLESPKVSPSLHFPFVPVKRV
YNHLSSDCKADGRRWSVASLPSSGYGTTPGSSSVSSQCSSIERLHQLPSAPTNDELRLLS
RHFSSNESNPSVDDDYGHRSPFSRPRSRSLSSPSRSPVMDSDVILMNTMYKERFPKATHQ
MEEKLVKFIDESQSVLQGNLSEASLDTAPILRFVHHQIVEIARDCLKKSQEKLITRRYFY
EMSESLERLLNETKEKSQEAVQLLTGTINRLLLIISRPARLLECLEFDPEEFYHLLEEVE
GHAKLNQAIKADIPQYIISKLGLNRDPITDIQHGGLCGAGSLERVNICPPCTSTPKQESK
FSKAPCEDDFDFIKLISNGAYGAVSLVRHKETKQRFAMKKIVKNNLMLRNQIEQVFAERD
IMSFTDNPFVVSMYCSFETKKHLCLVMEYVEGGDCAALVKNIGPLPPDMARFYFAETVLA
VEYLHSYGIVHRDLKPDNLLITATGHIKLTDFGLSKMGLMSLATNLYEVYIDRDARQFSD
KQVFGTPEYIAPEVILRQGYGKPVDWWSMGIILYEFLVGCVPFFGDTPEELFAHVVNDDI
EWPSDDEWVIQAEAKDIITALLQQNARNRLGSAGPHEVKEHPYFYGVDWNSLLRQKAEFV
PQLENDEDTSYFDSRLDRYNHDLGEDTDDNDETFLLGSFSSCSPQYRKVVPPQDTIGSSV
KKAIFTVGDSGQSEDQQESSNGHDNSDLENSPRSGDNSLTNRANFTISTPESSQTDSDDV
SPQIHRKRRLHSKEELPRFSISVEEDQSHDTSGTLQSVSSPDMHKDLSAVFEKSKNSPDK
SNLLRMAVSPISLGGKQKSRAVIKSFSASGLSLMIPSDEFPQPIQSPGGSSTASSRDTSP
CRELSPLVNSLKPPIIIRRGPSGFGFTVHTIRVYYGDSDFYTMHHLVKAVDPGSPAFEAG
LRPGDLITHINGEAVQGLYHTHVLQLLMTNRDKASLRATPLENTSIRTGGRKREPGQGKL
AASRKAHQRAKRSQRRGEFPADPKRRQHKASLFRKISSKRASAEMQQLGASASSPSIPTV
YANRSFQTFSRSLSSNQETIPCSLSPQKTLVRSPTSRAPPPSPDSPCSPESSQSSSGSSS
SSPAPSGSGHFQRPSTLHGLKHKLHSASKGVHTPNRRKSVGHIPLSPLARTPSPSPLPAS
PTRSPSPLAFPPGHQPGSSNQTQSYSPGPVTSKKSFGRPKNGEPGSPLLRRALSPDRLHP
RSAEAKNNSISPLCDPALKVILHAPRVTVTSKSPPTSLRPVAECEGQDSEKSHEGPPRSK
LAEKPRSFEEERSSVLFANTASPERKFSKSEDRSECEFHPSSHSLPRIAEEKDSPAAKDD
QEPESTPVVTHKSKSKSSQSKSGSRKGKNKDRSKHDDQEASKSGESKSKSTSARSRSLEG
VEGGSSQDAGRRSARDRRELFKCSSVKE
>generic|BTA028703.1|
MAISGGQAAHLQVEREIAIMKLIDHPHVLGLSDVYENKKYLYLVLEHVSGGELFDYLVKK
CRLTPKEARRFFRQIISALDFCHSHSICHRDLKPENLLLDEKNNIKIADFGMASLQPTGS
MLETSCGSPHYACPEVIREDKYDGRKADVWSCGVILYALLVGALPFDDDNLRQLLEKVKR
GVFHIPHFVPPDCQNLLRGIIEVNPEKRLTLAEINRHPWVTAGGKGELELELPMMEVVQT
HIIPSVEDIDTDVLQAISSLGCFKNREKLIQELLNPSHNTEKVIYFLLLDRKKRRPAQED
ETENVSRVKVETSDPPRKRIDTCKMNGAEALQYARISEGSPITPRRQPFQNRHLNRRGSN
TSTNNSVHSSPSNSLFNNSSCSPNITSLASPLPSRAASCNAHPPGSPGSGATLNQMPATP
QHRPSPPPVISPPSLAPSPSPSPTPNPPSTPVFQHRTNSLNSAVVGTPPGSPHTSNHWRN
RLTTIKNSFLGSPRFHRRKLQTSTEEVSLTPISSPELTKKSWFGSLMTSEKDENITVLVR
GRPLASLKADLIHAFLSISELSHSVSSPMSFRVEYRRGSTGAAMFQRQIRFEVDISIVGK
AKDYMHAVTFSLISGNIRRFRRICEHIQGQICTRRPPPSPRASRKFNSELSESSSCGSDT
SERLSSYPGSRQGESDIESDCSVFSMKSTGKENGNNVRLSNGRRRSMGASNNNNNNNNNN
NNNGSRSLVSPVEQRTPPTPTRSSSESKTGGERLVTTSGSVA
>generic|BTA028704.1|
MWQHLRADTAFFHGTAEWEPAQSSRLELDLACLDSSIAVKVVCPCAHHVMASILQLTLFA
RGEGIFNFPTVAGINSTQVRQEVEGRGEDEGGEEEEEEEEEEEEEEEEEEEEEEEEEEEE
EEEEEEEEEEEEEEEEEEEEEEEEEEEEEEEEEEEEEEEEEEEEEEEEEEEEEEEEEEEE
EEEEEEEEEEEEEEEEEEEEEEEEEEEEEEEEEEEEEEEEEEEEEEEEEEEEEEEEEEEE
EEEEEEEEEEEEEEEEEEEEEEEEEEEEEEEEEEEEEEEEEEEEEEEEEEEEEEEEEEEE
EEEEEEEEEEEEEEEEEEEEEESRSNLFKIIFCVSCAARDVKISSDLSRFCTTRTLREVK
EDTSRLANESHRSVDSRLTLVCLQMDYRPSVVSTVGYALTPTQIIPMPNLTLNTFPFSGE
PGHGVGFNSSSGFWCRVIFMWVVSFHGCSQFLQIFAQAEKRVVHPEVKLYNFANNTLEIV

>generic|BTA028705.1|
MQIITVCTEQRFFQFNNKFYIQKDGLTMGNPLSSILSELFMSDLEMNVKESSSLFKHWSR
KVDDIFAVIDRDKVDECLQLLNSIEDTVNFTVEIEKEGTLPFLDLKVIRVNNRLEFDIYR
KPTHVDVYINEKAYNPREHKLAAFRSLIQRMIKVPLTPERLNRERTRIIEIGQKNGFEAS
EINRIINTAKYKQRIRNITTLQKDCEERKWVSVNYHPAIYSDLKKVFKNYGLCVAPKNKY
NLRNIGMRNLKDETPVLKKSGIYKINCSGCEKVYIGQTKRDIETRAKEHARNIKNEETTK
SAVAKHFWEAKHSIDLKPELLKSVTKVSQLNTAEKLYIFKHRANVLNEDLDGLDNILFRA
LESKVQPHACNATTNSESVNNH
>generic|BTA028706.1|
MKFEKNDPCKQYSIWDGSAYKTKQQADIHCITAKNAYADLPDRYKRNRCKNPRQAACYRK
TQYKYRCGFIVDAPSVGGWIGCATRSSQEGVFIRLKTCIKYLDLNPPTWDDPRLN
>generic|BTA028707.1|
MQQNDFMPLPNHAVNLLGDDVDFCNDDIGVKKNLSSSVPLSKSYDNLTHKNGSGENRFRY
STSLQRKQSETKSNKSSPLYPSTLQPFDSPKDALEKCLLQIESPEWEIVMQSLQGIVRLC
RYHPEILVSALHRIVTSLSKQIRSLRSQVTKAACVVSQELFEQLGKTMDPEVEELAPALL
SRTCDANKFLQHDANAALDSMIDNVTPIRSATFLLLKGAKHRNAVVRTTVCRLLARLCQN
LGVGQVYAFPRDTRDLLLNAAAKFLLEGSLETRAYAKELFSVLAREPKFMKLMNEVVPAK
TMEAIRKPLIKIVSQK
>generic|BTA028708.1|
MIILMLDLSSLKSLWNTLEACLRAAKTAVLENKSISKLEAPHYEETALVAKVPDDPALDS
NFKEPAIDSLRQRKDEVSSGPLRRFIVSATS
>generic|BTA028709.1|
MCGVRALERKCTVHRRIGTLSLAHFKCSGTSVIEIFYRDPFIHAGSAYAK
>generic|BTA028710.3|
MNRPWGPDILGVLRGIQLVANASLKQQEKICQQKWANSSVKDLVCDNKVVEEKIQSLLLG
PPSIQVDKIITETLQRSSMVFEGIKGYIVYYQGVTSEGVNENHHFSDFNGGKEDYAYEID
ALLRQQAERDLQQYKNSKQTPSASSNQPIQIIYTEENTNQAPKSLNMSNMSQSEKRSSDQ
IPTKDTSSVLASLETPPKVLSTPQSGPSHGSRSKTHNLEKIEKKRQQLNEVAKQRAVPST
RLSRMFSFGTLAAGLGVGTIAEITRRSLGLHDAPSSSGATLDKAFLTPANAQRIVNTLCK
VRGAALKIGQILSIQDNNTISPEFQEAFERVRQAADFMPTWQVEKVLTSQLGPDWRSKLD
VFEDKPFAAASIGQVHYGVLKDGTEVAIKIQYPGVAEGIESDINNLVSVMKIWNIFPEGM
FIDNVVEVAKRELSWEVDYVRERECTLKFKELLKPYPEYKVPDVVDELCSEQVFTTTFVE
GVPVDKCVDMDEATRKHICYLVMQLCLRELFTFRYMQTDPNWSNFFYNPETRQLVLLDFG
ASRGYSSEFLDKYVEIIKAAADGDRAEVLRLSQQMGFLTGFESKIMEESHVDAVMILGEV
FDKDAGEFDFGLQQTTGKIQKLVPTIITHRLCPPPEEIYSLHRKLSGVFLLCAKLKVKMA
CRQMFLDVYKSYKKGL
>generic|BTA028711.1|
MAPVNLVKVLSVNSEDSVRTTYSCTSLRSSWLFSALPNTIVHNAQNLLLKDNPSKKWKCK
TPGEKQAVVILQLEKASKITGIDIGNEFSAFVEVLVAKSTSNEDDYKVLLVASSLMSFDE
SKNGTNTNSVKFFSHSQLSKPTVDDSWDRIKIICTQPFNKHVQYGLSFIIVHTKAAEVSE
DDKLPNLGKFTWKQTENDDGFSAGSLFTKKKLDGGPLIEDESKVNTGAKATTKNLTDSGE
PPKTKLDRNSNSEKKKVKDTGSASKTKDTDSNSRRTVKNRLIYDDDDEEEPTRSQKRKKL
NTSDNKNDDISSQSKASILNSEENKVTNRISLNEPSSSTKNDSGKISVPSNLPTTDPIPS
ASSSSSRKRKVEREIKNFYELLEDVVFVISGFENPYRGQLRSKALEMGAKYKPDWNSACT
HLICAFPNTPKFQQVQGKGKIVKKEWIEECYAQKRRFPWRRFALDRKDKKKPESEDEIFT
NADDVPEESDCDTDEEVNRIQQKKKKAANPLNDDSDSDTTSKRPQRKRTKVLSVYDEDTD
IDEEEEKPIPKKNSRDTSITEKLPLPYLPDFFSGKTFYISSLIKSPEAKAYLQRCVIAYK
GTVVLDLVKKIDFVLVDNDYEPGGHRSIELIKENHPDVLIVQQEWIRECSALGQLVPHDK
YVCE
>generic|BTA028712.1|
MVLLEYQAVVLAGGKGSRMTEITARKAKCLLPVGNYPMVWYSLQMLEHFGFQGKYSHLIF
LIKIFHLQVIVVVQEAVKSETEAILEDCGLKLRLDVFGIPVNEDWGTADSLRHIADFIKS
DVLVISCDLITSIDLHAVLNAHRKYNATLTAVFFPSQEENFASLPTPGPKSKSKTEQDIV
GISNSTSRLLLLASVSDYEEVLPMRKDIIKKHGRIGLHSTLLDAHLYIMKKCLLDFLVQN
KSISTVKGELLPHIVKKQFSAQNSLSVESKNKDQMEVIRDSSEKEKESKDIFDFIHPDEL
SQKIQAMSTFNDHFGDSKPVYHNDILRCYAYIPPSDQYAVRVNTLSQYCSINRQIISRWN
ELTNKKEMKLISANNEILSTQLDEFTCAVGSYSKVSEKTSIKTTLIGSKCKINPKTRITD
SIIMNNVTIGEGCVISNCVIGDDAVLEDGCQLKDCVVGSQHVIHKNGKFY
>generic|BTA028713.1|
MNIPDPSPEHLQVLHNQFGHSNFRPLQWKIIYTLLKEKRDLVVVMATGYGKSLCYQYPPV
FAKGLGIVISPLISLMQDQILSLQTSNISACCLGSAQTEKHAVMDGLMKGKYRVLYVTPE
WCQDSNRDFLAELHKKIKITVVAIDEAHCVSQWGCDFRPDYRTLGLLKQGLKDVPFIALT
ATATTKVRQDISQSLRLRNPEMICTDFDRPNLFLSASFRYSAQDDMETADSVFDDFKKLM
VRDGLNFKFEGSTIIYCPTRKRTEEITLVLKRNGVTCESYHAGLNLEKRQKIHEMFVRDE
LTVICATVAFGMGIDKPDVRFVIHYGAPKEIESYYQEVGRAGRDGLPSRCHVFYRPADFS
SNKHFFVNLKGDYKTHRVKMARLLENYLETKGCRRRLLLSYFQTVDEAKIKQNKKCCDNC
LRSSSVLNKYKNHVEVNLDEDAKLLIKAVKYFNGKSGLTKPIQFLRGQNTKFIQGFMRRS
ELYGKGQHESEIWWKALGRILLRADLLEEKTCQPFGGFRQVQANISKKNQNQYRNRKFLL
ASPGEYIKEEPKPIPQPEVLAEPTEAEKESELELVLQQSLYDALLKTRQNLAFHFQIMPY
VVASNLALQALCRHKPQTTQDLMELEGFNEAKIMKFGEAFIKTVNEVVSKFRSERKTEVS
SVKLVPLNNLIEKTASSIHQEVPQTNSNFDSYFEEDDDLFQNFDDLDATSYDDSVKELKP
PPKQEDSTSPELLKPGRSSIKQEPATNADSFFDEDMDLFADIEMPESNCVQKAQSTNGAP
FKQSSSSQMCDVEVKPFSKYEMKPTTSVPPVTSSSNKVINPSGPRLKSRINTHKKIKYDS
SDSSDEKEGSESEWKTRQLPDWILGSKAKSTMNSKMKKNSLFK
>generic|BTA028714.1|
MATQRMIVNNQFNSPINLYSPENVDDTLKRQAHILTNGAVGIDFHTLPKPTNLANSAVLK
MLQEENSQNRKGLKQVTWPPPPIETYYYPEQTPEVNTPSFQQSTDSSAHDRSANQRIVPQ
PKDFKKSSNFEQPPSTIQLRSSLPVRQAPSPVFSSQPATASIQGGARMRGDTKWPPEPYK
QQAAAENALREAIAKGPACRPRKVQKDYTSFFAQHALNSTYPGYRAPPGTQHQHTDESNF

>generic|BTA028715.2|
MSGLHRQQILRLYKDILRYGQQLQYTDKSYFYQRISDEFKKNKNESESAQMNFLYEKALI
RNSVLKQFFPSCVASILKVTYKIDRSKVPTFDEKDIKEQFVRGSGPGGQSVARSANQVIL
THLPTGFIIRCHETRSVEQNRKIAREKLITKLDNEINGENSVEAQQKRIDKKRSSAAESK
RRKLEELKRQWKEREGLT
>generic|BTA028716.1|
MVTLISELHFWTSKATISIRETDYAAFKYHEKKTPCNAPLQVAKKTYTEKRGMFWIPPNK
RPVKLRDSLKELEDLLDQQCVIKAVWRDSCSLLLVLSSGLLVNAAVNPISGDLVNISFDK
YLVGKLLTDYLNDFVLMKQHFLCSFNEHQLTLVYMSKPPVKKINLYKKLAHTDPKLSSVE
LEGPTGRRIEKHLSANVSGDLVLVWWRNANDEVFPWRPVVRDVDRANVQIFEINGTKASL
ACFLRTEHEILDIKFSQLYPNILHSIEQKISRKGDVTIESSEYEVLKPKLLRVNQISIPL
QTHVCSSATSPDDTKLLLSCIDGTLVLHDSVRAVTNFVKAAFIATILCWHPDSSIVIVSN
ERSQFQCFDLSLSCIKLQLISEDIAPSTILDFGRYFKHQATLLNIEWNLKPSLSAECDSL
ILLLFERGPLAILRIIGSDSSLTADALVAQYLSFNQTDKAINILLCLDWNSTPSACLACL
HLITNHIFRLPFTSEREVQLQTALGSFHLPLHPINPAVEMEYGDPVRDLTRRFFHQLVRY
QLFEKAFRLGIDLHEHDLFLDLYYYAKSINNMEMANAAWEKSQEIADECSTSGSTQSDCS
RSSCSKCSHGDSASEHSDGNVPLLAQLPPPLPIVRPPPTPSSSSTVQNSHKQKVKFSDTV
THITVPEFHFKLIEFPTITIVKLQTGFSTKSHYTID
>generic|BTA028717.2|
MHSYKSRSIPDAYMRINCFSNWQFGESYCKVNNYIGIVVVAASVFTLTGISVDRYNVIIF
ILTYIIPMSAMILCYSAMGKALWGSKAIGELTQRQQDSIQSKKKVIATLVESLLMVVLGT
QSVMPTIVLGALRNNPHETLSLNDYDAAWLGSILFLCQPFGSVASGFLSEKFGRRGSMTL
INVPFIVGWILLYYASSVTGLFAAVLVMGIGIGFCEAPIAAYLGEIGEPHLRGSLLCIMC
SAVSLGYLSTFFLGSIMPWRTFALVNVIYPVTTMILFTQIPESPIWLIHKGRLKEAQKAL
GWLRGFVEPRRVQQEFDRMVKHIEASKSSDRPKGNVESQDDGSCESKFTVIKRICELRNK
KLYLPLRLVFITFIFTQCMCLQAFKPYLVNILDTFKFPVDSKWVLVMIGLMNFVGSAMPL
FIFRFTGKRQLILCNQFICVVGVFALGLYCSFLNDTLDTNSDWRWLPIVLFAIVFFSAST
GIMNIPWMLMGEVFPIQYRSFANGLCGAWAYCVTFVTARLYLPMEHVLSLSGMFYLYGIV
GILGFFYFLFFLPETEGKTLEKIESYFTPHHDKKEKFTRPKR
>generic|BTA028750.1|
MSAESIKSLLRSADAVCFDVDSTVIQEEAIDELAKHCGKFEEVTQLTSQAMGGAMDFRTS
LSKRLGIINPSFSTIQNFLSNRPPKYSQGIKDLVERLHKQGTRVYLVTGGFRVIVEPIAK
GLNIPIENIYANEILFDEEGYGGVALRETVKSKAKYYVTDFQDLIKHLD
>generic|BTA028751.1|
MKNDLNRSGIVPDIIDVFPGNVLQIEYENHKEVAFGNDMSRWDTFDQPVKISYPAEPDAY
YALIMTDPDCPSREIPTHREWQHWILVNIPGANWTQGFCLTEYIGILGYYEHGW
>generic|BTA028752.3|
MGNNLSRWDTIEDPVEISYPAQQDAYYTIIMTDLDCPSRENPIHREWQHWVLVNIPGAEW
TQGFYFTDYIGILGEYEHAVHRYVFLLYKQPGQLNFTERALDARPIELLRYKFSTRNFAE
KYKLGVPLAANFFKSGEAPKRVSGRKSTKVKTTVIKSTVKITTPAPRSKTATEILAVERK
VTTTTLALTSTSAKTSTKTRRKMKMTDVATTISVIPKTDPTSSIGTTVTQKTWSTAFAAA
VVPPEPLIQYEDIPDVVPDVWLPNILTECPSHIVKEMKQLKIIPDLVAKPPPFGIQIEWK
NAEALFGNILQPDEIPEEPIEIFWHADKGKMHTLMLLDLDAPSPKSPRFREYLHWLVVNI
PDHHFLDGECVASYLPPDTRDDLKFGNELSREEFETMPTKLGWPAEKDRYYTIVFTDPDV
PKRSLPIDKEWQHWLVGNIPECDYLKGEVLSPYIGGLPYHLKYPHRYVFLVYLQPDPTPI
KFDEPRLREKPVETERYHFNTGEFTEKYNLGIPIAGNFFVAGFDPDPTPTLPPILRGFLT
TGGEQMQDNTTTPKTS
>generic|BTA028753.2|
MAYARNQFLSLMFSVILKPVRVLENQKYEYDQNSLKMAEIIPEVIDFAPEKAIKVIYPNN
VVVNFGNNLSQSDISVAPSTVEWSAVGTSLYTLIMTDPDVPCRKHPTQREWVHWLISNIP
GNEWKKGSTVCRYINPPKAVDGTRYVFLVYQQPNNQPLQYEDMEKEGSLHRQSFSVREFS
KKYSLGEPIAVNFFEIPYNDAEKMEERKRNEQIRHNRRHPPTRTTTPTTTTESYLHLNNP
HASW
>generic|BTA028754.1|
MRNVGCALEICIRSNVKVGMVPFEELEKRDIAFYQRDLCAAECGTHEPRAWQESVVDRAH
ELKRPDDHLPLARGRPHPDCSNSDRPVPIDKEWHHWLVVNIPGCEVYKGEVLSAYFGGLP
FYLQYPHRYVFLAYIQPDAAPIVFDEPRLDDMPIEDRRYNFSTRNFTKKYDLGNPIAGNF
FVAGGPAPTPELPLVLQRMLTTTKKRPRFNATTRRTPKK
>generic|BTA028755.1|
MITKVVIEILIPVCICLATVIQHVNLMRTSQQMDIEMTRSQIVPDVIRVVPNNELKVKYF
NVTVDFGTKITPASFVEEPTQLYWPTIENRLYTIIFTDPDVPSRQNPDEREWMHWIVANI
PKTHISKGDCLASYIGPIPHQLGSWHRYVFVVIEQTHKEEFRDWMFKDKRPIKKYRAKFS
TSHFIDKYKLGEVVAANYFISSNDTYLTTTELASAGPMTEVVTTEDDEYVLSSDEFETPE
PNFFGVLPDKYNPDYQEPEHASVSEHHESQQPHNTSEYPSTTIRQQTSNHSQATNYSQKT
SRSHWRTTPAV
>generic|BTA028756.1|
MKTLWCVKNYNARPQYLLLFTQVWLPRILAKVSPFVVREMDYFKIMPDLVTEVPPFICQV
NWAKADADFGNRLEPHEVPVQPIETIWPTDEGKLYTLMLLGKFSGKLSPIKN
>generic|BTA028757.1|
MLTLCCCQYVHTPTQIKSFFEREEIIPDVLIYSPEKELKVKYGDEKCNFGTAYSASEVKE
PPKVRWEHEPGAYYTLIMIDPDVPNKKNPILREYQHWLVVNIPESRTMEGQTLTEYLGVI
PEQTKSIHRYVLFVYKQPGKKPINFDLMYKDKTPNNSTRGKFHTQNFAEAYKLGNVTFGN
FFLSGMVLDPRYDDNMDEEYRKIGAKIDLTKPSDDDDF
>generic|BTA028758.1|
MLAMMYRSNSGGPLKNEARVRLADVRRMLHRNVFVLYKQPEKLEFDDVVIKRDADDFLRG
GFSSREFAKKYNLGEPLAVNYFFNTREPRKLEDNKYRIDSQPHAFYQDEDVDDTHELSLT
TPRSQNKVYHREDGETHQLHLTSPKYHDTAHQRKNVDVFELVLTTPKNRA
>generic|BTA028759.1|
MPRINSSIRTGSSEFILFLVALTVPRNWASPYGNEDEPFHRNVDGRGNEFEPTAEYNEET
YPIRHPRTQATIRADLIRNEIIPEFFLIPPRYEAFITYYDGIEPNMGNTLKPQQVRLAPH
TVTYKFKPDTYYCIVMTGLDEPSKATPTKREFLHWIVGNILADSLLAGDHLAEYYPVLPK
NDTGSHRYLFLVYEQKGIIDFKEPPLTNSAPPSFMSKANPHPLQWLIPGFQKNVLEWIPS
GLDEPSKAMPTKREFLHWIVGNMPEDNLAIAEHIAEYYPVLPKKDTGLHRYLLLVYEQKK
KIDFKEFRLTCRSRDFETLRTRYAFLQFHHRYLSVILPKFDSSNIYLSLDFLFYRHQIIF
NTGEMADFGNKIPPEKVLEAPKVVRFKCEPHELFTILLTDFDAPSRDGPYNREWLYWAVG
NCKANNHVDDVHLIAPMLPIHPDKGTGYHRFVFYVYKQPNNTRIDFKEFFLNKMSELICI
FSLVVCAKILLVATDGHDLAKEEESLHTEMRTRLIQYGIMPDVLNETPKHLVEVVYGEYY
KIYFGNKVNPDFCSAPPKMTWPADPKKFYTLLMVAQAESDEYTDKPPNTGEGANEFESTR
KYEGMGYKDRIPRTAAKIRKELIRNEIIPEFFHTPSRYEAFVTYYNATEPDMGNNLRPEQ
VRFVPDAVTYKYKPESYYCIVMTGLHRYLLLVFEQKGKVDFKEFLLTNRNDWGRANWSSR
KFSEEYSLGKPYAVNFFYSEYTDQTFTPTTEEDITTEMFYAPSVHF
>generic|BTA028760.2|
MVNEYEDYDPLTESPYNGIDYREQLVKHHVVPDFISVVPIYPLEIYYRNAVVKYGNVLTY
NETRLEPKIMNWHHHSEKFYTVIMTDPDGPFGDARDFEEEWHHWLITNIYGHYIELGDVY
AEYIGIIPSRGKHIHRYIFVVYEQPGEDPMEFDEIHLGPEPINMLRGYFSTKEFVKKYNL
TGPWACNFFLGDWSKAPRPKRIPMIYHSFKWGNIDNRSFTPPTDLYQKELYPL
>generic|BTA028761.1|
MMRPDPQLQPNFLPEYNRLFFFIIIALAIPERWAFLDNYEDEPSHTEKKDKEFEPTYKYN
QPAYLDRHLRTAAEIEESLKKNEIIPNFFPISPKYEAFVTFEGGIEPNMGNVIRPEQARF
GPHTIAFKYEPDRYYCIVMTGRHRYLFLVYEQKGKVEFKEPPLTDRGLISIYTFAILCNW
LIDFGRALNPSAYVEFRKEADMKNKLLENALIPELLKEPPKHAAEFTFPSGAKADFGNKI
PPKQVSGAPRHVAFKCEPDELFAILLTDFDAPSRSDPHKREWVHWAVGNCEANEHVDGVQ
IIAPPMFPINPQRGTGFHRYVFYVYKQPNNTRIEFLEGFTNTTEFGRSNYDVKKFAKTYK
LGDIYAINFFLSEWTP
>generic|BTA028762.2|
MMAAVTIILLLEVYAEFVASSSLGMLAQGPAMSQSHIKTELTKYGIIPDVIDNAPVHVLE
VTYGNLDEVYFGEKMDTRACSPPPHTVLWPSDEKKFYTLLMIDPDKPSRANPSEREFLHW
LVVNILDDMVLSGDDIAEYVSPVPEPGSGPHRYIFLVFEQPKGKINCTEPFSDIYHDEHR
KKFNTKKFAHKYGFGTPEAMTFFIGERFFNETTTESSEDYDY
>generic|BTA028763.1|
MIVVAWVTSSLVVIVHCLGQKDARFWNKNRPDRDEFPSTPEEIELRLLEDKIIPDVVHKA
PKDYLKVEYKSKARINFGQVVRCGDTTPDPPISITWPAAESDYYTLLLTDRDASLEIPPI
APEWQHWMVVNIHGSKWKEGDVRTAYMGAFIPNWLTYDTGPHRFVFTLWRQKNGLTNFQQ
KFIHNLDQKQTIVCLERSQGKGICKGDSGGPLICNGELVGVAHVLYPTPFLCWQIFSGEP
ECGDSNWIDIYMYTCPYLDWIRNYVGDKIPSKPKSCSAIRPTTQTLFIAVSVVALSRIMH
LYFIRL
>generic|BTA028764.1|
MRKFNTPIGFRKIISIIVSLEIILVFVESSESDNYVSEILKKTKIIPDVLDVAPKYALDV
RYGTQAIKFGTLLPPTFVHEAPSFVDWKHGPKTYFTLIMTDPDSPATSNPYNREWQHWVV
GNIPTNKVDAGKVLTPYVGAIHPTEDGEYSTSIYQSVLIVV
>generic|BTA028765.1|
MLPDPDAPDMKNPTNREYLHWIVGNIPGHDYNKGQVIVPYLGACDPGGEGLHRYIFILYK
HTEKVAFKEPKLDDNFKELKKLVLSLKRNMQQGEYSRWKLRTPMEGRFQIIILQIAIVAV
GFLPVVKLAIKQEEKELSSKEIEDILRDDYIIPDVIYKVPKHRLKVHFEEDGDIYHINYG
NVLTPRQARHQPKVQWPVEKDAEYTLLCISPDQPDREEPILRDWIHWQQVNIKGCNLSTG
NEVNEYIGPGPSEVSGMQRYVFLVYKQDPNFAIQLNRSDKSEGMSLLPVVKLAIKQEEKE
LSSKEIEDKLRDDHIIPDVIHKVPKHRLKVHFEEDGDIYHINYGTVLTPRQASHQPKVQW
PVEKDAEYTLLCISPDQPDREEPCLRDVILWQQVNIKGCNLSTGNEVNLYIGPEPSDETS
GIVVCPNMPISIYTSLAPVSPFHPLNPAPGTSLVRDSATSELPLARYRLARMIPYLFLSR
LFLHDDHPLEQQPGDSRHTL
>generic|BTA028766.1|
MCKDNTEYCAVTNSLLLFSVKLLLVNASLQPLQIMSGDAWRVKFLEYDIIPDALPEIPRS
PLQVSFPGGNAVDFGNFQDPACTNVAPNFINTTTEFGFHVIVMTDLDYPSPKSDKRREYL
HWMVFGISHIHLEDGDVLTEYVPPSKSGHHGGTHRYLLTFYRQEEGMEFDLVEFAISETA
QSKTNNF
>generic|BTA028767.1|
VFSDPDYPDRKGHKQREFQHWVVVNIRGTGILSGNVTTEYYPPQPAEGTGPHRYVFTIFK
QPEGRINVTERKILSK
>generic|BTA028768.1|
MVKGDPFFLYILTSFIVKGVHCLLTQKIAHPDGNNKIDEKTAASHRFKNWNASLKEAKII
PDVISAEVPQPLKVEYMDDNIEFGTLLEYHRIDQQPFTSDWEYKNKEFYTIIMSDPDFPD
PKKPLQKEYLHWMITNMEDAFIREGNVIAQYVPPPNKHLVTVNATCFGLHRIVFVLYKQL
KGKINVSPDLYTPPNDLDIDYVEPFNREKFSSKSFAKEHNLAPLAANYFTMQMDILPEEY
DD
>generic|BTA028769.1|
MEQAVRDVCKDIRIGKILIQTNRESGEPELFYLRLPKDIKDYKVILMDATVATGAAAMMA
IRVLLDHDVPEENILVVSLLMAESGVHTIAYAFPQVRIVTSAIDPEINEKFYVLPGIGNF
GDRYFGTEPTDSS
>generic|BTA028770.1|
MGETGILSREVYENCDGEEEAVFYEDVDLLQKHGINVADIKKLKAAGICTVKGLQMTTRK
KLCAIKGLTDQKVDKLKEACTKVTEVGFMSALEVCDKRKCVFRIGTGSSELDQLMGGGIE
SMAITEVFGEFRTGKTQLSHTLCITAQIPTESYSGGKVVFLDTENTFRPNRLTAIAERFN
LDQTAVLENVLYARCYTSDHQCELLDLVAAKFQEEGGIYKLLIVDSVMALFRVDYSGRGE
LEEGQQKLAQFMSRIQKISEEYNVAVFITNQMTSDPGAALSFQADPKKPIGGNIIAHAST
TRISLRKGRGEVRIAKIYDSPDMPESEASFAISEGGIIDAKD
>generic|BTA028771.1|
MNKTLTCAHRTRDTPSPYDSPPPSPPLINLHNCKTSLMVQADEDKGVVEQINTPIRMFVW
AVQRYDLINHYFSSISLLTLDMLTTPYETAVDVGCGSGQSSEAIAPYFKNVVAFDTNENQ
LENAQRRTNYFNIIYRKGSAERIDCLDSSVTLVTAGQSSHWFDLPKFLAEVERVLVPGGV
LSIYGHYLPKLSHPTYSIEYLIEKFLVCGKLTEYMPEESKKIYMDRYTHGYEKFPFSEEP
VIRLLDSVRSNKKPEETNLSILXXXXXXXXXXXXXXXRYILLMGRKPFY
>generic|BTA028772.1|
MKCLRSNFIIFALVIYGASQLCGTSSSNERSKFNHLLLKAVQQTLRFFKMPNVYIFNYDS
ESSPNTMIRMFHENLFPTSIGSEVTSDFQVRQGPKIIILTVKNCADIVGPILSLDSKLEI
SRNSPDVRRTFQPQRVCADSHEKNQVGETNTSKTCNLPWSIGEAVLREGSRLPKRLKELR
QRLMLHPVWNAANYLIFAVRINDVTQCDLPLVFKLIWRLFRGHKTVICLDERCLNYDPFN
DVIHSYTIESEVYFDFSISNLRGKRITALLYFRDFDNFFDLKFWSQMMDFLVRTFRDHVG
GSQVGTTRTAHFQGGSLDRADFTKAIEDDAEVIILEDDLRNLDFRHLEVLSVLDSGQICF
IVPERGPMPSYLTPVKCFTGAVWRFIFGTIVLFVIVHEIYRRFCIRVENSQAAENVSTVF
AVYSYVLCVGQSRLLVDFSTGKILFGIFSFSFLILSSVFLSLMVDNLSKRLRYAPLNTVE
EVRDSELLLQSVNRSLDNYLFSDEPRYEWIKERFINSWEDIWVKRGEAMAFANYNENQTD
VRMFSWIGANISEVASRSLINATSAILRNDAFIVFVPHLLKNRELMSVEDIGSPGGKVDL
HIVDECIMSYPYDMRLLANSVYGSEIKKIVARLREAGISAREFERIHTLDWFDRFRQYED
KYENVPLRAFSMMDLRIAFLALIVGLVASSFAFVAELLTEFPVGQRYFQNMFSILQKLRK
IF
>generic|BTA028773.1|
MAKPYFNFAYVAGVELDGVGSDETCTSGGDNSNPGSSVGPEDDQARLRLKRKLQRNRTSF
TNDQIDSLEKEFERTHYPDVFARERLAVKIGLPEARIQVWFSNRRAKWRREEKLRTQRRA
TDQQQHPTVGSTEQPPAPASPSRIGTFTSNSSNMYPAISTPISMPDSYSPMSGMSGSFNI
SSGPPQMPPSPTSCLQQRDSYPCMTRGYEPLSLGSYAPPKHSCYSPTHYQPINGHSHQYS
SGVSSTTGLISPGVSVPIAIPGQTPDMTSQYWSRFQ
>generic|BTA028774.1|
MPSVVVDSAPHEEHVHSEERKEDKIKGKDVPEECEKVIKTEIKVEGEEKEDDDEDEANRS
KKKIKLDDSLAEKDSEETNNAVKPAKVVPAKCTICRQLLNDPDLILYEGHPNNAVEEFVA
LTDPKLALFTGEEEVFNDHDERPQNKITHFSVYDKNGHLCPFDSGLIERNVLLYFSGYVK
PIYDEAPEPEGGIPTYDLGPINMWYVSGYDGGEKALISFSTAYGEYFLMEPSEAYAPVMK
PVNEKIYMGKLVIDFLLDEDNPTYEDLLNKLSVTVPPCGMSALTEECLLRHAQFICDQVM
SFDAAASSYDPLLITTSCMRSLVKLAGVTFNKRRAMRRSEKKDFRKKDKAQWSKATTTAL
VQNVFEMFFTDQLDKVSEKEGTQGPRRRRCGICEACQLPDCGTCVACRDLVKFGGSGRSK
QCCIQRRCPNMAIQEADDSEPEEDDNQDDNSSMSWTCAPRSVKAKSIDKRDIEWIGEPIK
EEPRKTYYKAVKVGKTEYYINDCVIVEPSNPSIPVYIGRIIFMWQDNRTKERYFHTNWFL
RGSNTVLGEASDPQELFLHDDCEDGFVSTLSAKAKVTLLSTPSDWAAKGGEPLTTIQELI
GEDDGKTFFYQKRYDGLHARFEDIGEDPVCRNEDALHRFCPSCERKFLKNKKEIPTVSDP
IEAPENSKEVFYNVVKWNDEEYRVGSCVYLAPEALKFKKFDNFNEKSNSWKDAKVDEDMY
PEYYRKSSDHIKGSNSNTPEPFCIGRINGIVTRSKDLLVAAQDICLKVTKFYRPENTHKG
QSLARQVDLQLLYWSNEEQFVNFGDVTGKCYVICGDNIDGEASEWVKKGPNRFYFNQAYD
IENKKFYDPPHEAAMIGMQGKGKGKGKGKGKSNRSEEKTPEYKLKEWPEISRPLHALDVF
AGCGGKCLFISSTYFYIGENKNDKGQKLPLKGEVELICGGPPCQGFSGMNRFNSRQYSLF
KNSLIVSYLSYCDYYRPKFFILENVRNFVSFKRSMVLKLTMRCLLRMGYQCTFGILQAGS
YGVPQTRRRAIILAAAPGEKLPLYPEPVHVFNPRACTLSVTVDDRKYLSNARWTESAPLR
TITVWDAMSDLPEIPNGAKCDEMSYSVDPLSHFQRMIRGVHDQQLLRDHICKEMAPMVEA
RMAQIPKREGSDWRDLPNIVVRLSDGTYSKKLQYTHHDKKNGKSSTGALRGVCSCANGKP
CDPMDRQFNTVIPWCLPHTGNRHNHWAGLYGRLEWNGFFSTTVTNPEPMGKQGRVLHPEQ
TRVVSVRECARSQGFPDSYRFFGTVLDKHRQIGNAVPPPMGAAIGYEIRQCIAEVEKKIK
PKAEASSVTNGSVIEDSKTSNGEKMEVGVNGSSSASCAGSTKDTKSVNGKSKTEANPSNG
EGSSKVNREMLNEAVSGVLKVSKDPQKRRKFLETVELQIGLKNYDPQKDKRFSGTVKLKY
IPRPKMQVCILGDAQHCDEAKANNIPFMDVEALKKLNKNKKLVKKLAKKYDAFLASDALI
KQIPRLLGPGLNKAGKFPGLLSHTESMLQKIDEVKSTIKFQMKKVLCLSVAVGHVGMSQE
ELVQNVHLSINFLVSLLKKHWQNVRSLHIKSTMGPPQRLY
>generic|BTA028775.1|
MALLNIDNDPWLNEHATCERFHQTISEQLHLRTLETRDSENYARMSASIRLRLKQFAAEV
DELKQKLELANASKPITSQEYERRLRLIENLKSKHIQMVERFNHRAKPVTSAYSQDRSSL
LNNQMVADGGVTGWGIDDDDDDRPNRPLLAQSSEWTIDDLRAQQRRIVEVQDEGLENLSK
VISRQKEIVVSINSEVDLHNEVIDDIAVKMDRATSSSHRETEQIGVILRKDSTWGYWLII
LTLFFAIVVVAML
>generic|BTA028776.4|
MLAARLARVSSLPVTQLIIPQIRGSVILKTGNSANLSISRCYVQQFKDRTTRLGRLNKTV
IGTEASAAPEAAFNLGKGAVAGGAVLGLGALCYYGLGLSSQPGILENSMVWPEYVKERIR
STYMYFGGSVAITAATALSVFRSPTMLRMVSGNSIMAIGASLVAMIGSGMLVQSLPYEPG
FGKKQLAWMAHTAILGAVIAPICLLGGPILMRASWVWPEYVKERIRSTYMYFGGSVAITA
ATALSVFRSPTMLRMVSGNSIMAIGASLVAMIGSGMLVQSLPYEPGFGKKQLAWMAHTAI
LGAVIAPICLLGGPILMRASWYTAGVVGGLSTVAACAPSDRFLNMGGPLAIGLGVVFASS
LGSMFLPPTGALGAGLYSISLYGGLLLFSGFLLYDTQRIVRKAETHSPYAPVPYDPINAE
NMPSHFKIKEYCPLVFRNLRERFGIDDLDYKESMTRFSVSESYVTKYSSGHKPISRAQTL
PISISGDLCKEKRSKYYKSDPKRRLVLCVNGVV
>generic|BTA028801.1|
MFGVGVLVEFGNEINERECQEEPNVLWPFEKKTTHYTLIMTDPDNPTRSNATKREFLHWL
IGNIPGTVEGNGEELTPWYPPHPIKLGVYMDEHISTLRSLRPSAL
>generic|BTA028802.1|
MYESFRDFTSVRNEAFRAPSRRRPFNRPLSPIRPVGRVSPRRNELVNNRYRRDALLIQLP
RFLSELAFYMNEGTISGGDGNERILIRNPQPQTARPKTPPLRNVVKERRNLLNRYDGKFI
VRTVNLGNAQTESDDNGAFPAEEEWDEEIEQRAEEELFRSSESDSDISVEELLCEESMHV
SDDGGLDCSPRVESEPLAEAENYGSGGQDGTAEKPSIDGGTKTITKP
>generic|BTA028803.2|
MLVIQQITVFIMVEANSQLFLTLLREDVNWESYPDYGSQDQEPKTGTENLQEPKPDAIDL
REANQIGETEQRKKKKSRHGSKAKNSRDRRRARAFFQRQRTRLQWIHASKGV
>generic|BTA028804.1|
MEFTRVAAILASFPHGMDFSGAFKEKEVELPEEKQKPQKKALEKKRIKPQKKRVELSDDT
QKRFQETEVEPSEETQKKPLETPCMETVEEDEIVEHFEEEKKNLQKTKLNLKPNVVIKQV
IKGSRKYDKVHYCYYCFKAESNKMSRHFDTFHKNESLVLQASIHPAKSPERRKQLTYLTR
LGDFHHNMEVLQKGEGELVVLKRTSEEEKNLSYSDYGPCPECHGFAVLSRLFDHVKVCPL
AKSSSKRNFTDEEEAGERRQVLKESRSILIGYSGTSDTNFNEKVLNNLLSDELGSLIRED
ELIKQFGLYKYRKANDMAKYEYIRQDMRQLARLLRSINSIRLNNSAHPVQPLPLSHFINA
ENFDLVVDAVLLECQFRPSEKVTEKSTFGTPSMALKLGYHLQRCAQILQGQALRKYSKPD
LQRYKGFLKLYENEWCERVSSNALGTFAVRHKNRVEELPLTEDVKAFSNSLDGNLMKAIT
EFEQNPSKETYRQLIYVCSAKLTTFNKQRSGIAGRLLLSDWKARPKEVHATDEFLQTLSS
LEKRLCKVYQVVQVDNKRKGHVWLIVPTTLVKGIEMLVEYRCHEKINKFINPENPFVFPI
LDGNSLNSIRGDKCVTYLLKQTNIKRPELLSSRAMRKYTATVIQYLNLPKNQMSWVTKHL
GHNLDVHLTYYRQHETALEIAKVSKLLLAIDSGNLFQFKGKNLDDITLDEIPLNISNIDE
DKDEEEIEEEEEEEEEDDGKKEENETTEKLDETNGTHEEKDEMEEEDLALDTFEPTTSLR
TVPRTRKPLKAIGNVRDECQFPRKRQKEERNQVKITGASRSEAAFQRRPLSQAEENKTTE
KLDETNGTHEEKDEMEEEDLALDTFEPTTSLRTVPRTRKPLKAIENVRDESQFPRKRQKE
ERNQVKITGASRSEAAFQRRPWSQAEENSILEYFRTQIRDKTCIGKGDAEACISQYGSIL
KSRRWQDIKYKVKNLQAVQQRAIKKAKEMVKGRK
>generic|BTA028805.1|
MKNLKDVSTGLKRCSSLPDGTPVSDFLVAKFMYWELACGRALMLSDWRQEYVDRCTSTYH
ITTKLPANKPPLWRAEVTGHKEEDPRFYDLLTNYMTQLLDIVIPTRIRKETFKAFLMRRS
EWMTSGSSSGEAVVVDGKRYPVNKRGWGETLDVEYYSQLLYKAEPIEEATASEKMESGKA
RAIYGTKPLHYVISAYATDKFEERLRLVPGLEKGVSGLEGLVREIKLAVPLVTGHRETLA
KI
>generic|BTA028806.1|
MSTEFSVLITETFATVTEREQKPDDTTDSDEEKSLIDCSQTETITYSSQPGRGYECLPVL
ESPDQICHRTRTRAPPQPDPAFLAQLEAFRANLRRYDTQDDCKNKPWNKDQCAWLWVFKD
DHGKENCKMAYDAFMSLSNNEKELICPGARKPKCRRCGKVRYGCSFNCKSTQAETARDLQ
QHRSPRVRPQCKHLSRIVQQMNTLNPPRLRLGGQGA
>generic|BTA028807.5|
MAFQPHNDIAAPSSDSENESSTDNPDSEPHNRREVSSLKTRKSRKIPPVKIKTISPSEIT
KEIKGKIKAKKAPGYDKISGLILKNLPNKAIMKLTAIFNAVIRCKYIPKQWKMAEIFTLL
KPDKPPAEAASYRPISLLPVIGKLFEKLYIKRLNEIVKQNNLIIDAQFGFRAQHSTVDQL
HRVTKFIEDALEKGEYCVAVFLDVAQAFDRVWHERLVDKLFTMLPCNHVELLSSFLTGRQ
FRVRYEKTTSGFRQIRAGVPQGSCLSPLLYSLFTTDIPQSGRRGKLGVYADDTLVLASSK
SYREARHTAQQHLNKTNKWTMWALTESGRPILHR
>generic|BTA028814.1|
MGEKTRKLELKIAFFTLLQVAVVALLVIDTDVTAEKNNISVRIKREPPSHHHFNVGSRQR
PSKRPSKPKGPPKGSYGPPRPSYGPPPKPSYGPPPKPSYGPPPKPSYGPPQKPKPSYGPP
KPVYGPPPKSPLRPSYGPPAKPKPVYGPPKPVYGPPQNTYGAPPPPTYGAPPPPPSSSYG
APALPTSYGAPPPQPSSSYGAPPAAYGPPPAPTYGAPPAPAYGPPPSTSYGVPKAPSSSY
GAPPPPAPPATYGAPPSSSYGAPPAPSYGAPPAPTYGAPPAPSYGAPPAPTYGAPPAPTY
GAPPAPSYGAPPAPSYGAPPAPTYGAPPAPPATSYGAPPATSYGAPPATSYGAPPATSYG
APPATSYGAPAKPTFTAPKPSFTPSSSYGAPPAPPATSYGVPKAPSNSYNKGPASSYTPP
ATSYGVPVAPSSSYGAPAAPSSSYGAPAAPSSSYGAPAAPSSSYGAPAAPSSSYGAPAAP
SSSYGAPAAPSSSYGAPAAPSSSYGAPAAPSSSYGAPAAPSNSYGAPAAPSSSYGAPAAP
SSSYGAPAAPSNSYGAPAAPSNSYGAPAAPSNSYGAPAAPSNSYGAPAAPSNSYGAPAAP
SNSYGAPTAPSNSYGAPPAVPSNSYGAPVVPSNSYGAPLPANTYGAPSSSYTNNNQDAYE
PPPLPSSYDVPLYSSSEPRPSISFSIPASTYNPSGFKINTPTLQQYSTISSPAKNKDFTV
DGLLSNNNGNNFNGNNYNNNYNGNNFNANSLGVNNGNNYNGNNFNVANYNDNNYSGDNLN
GNTYNDYSSGFNQFGSNEPQNIETVHGDTFYAAKHQLNLNHSNHLQDSELQSSQHESVYE
TISEENPFEQRKGEVTQRTVLDRKASKTPLDDTRDTENTTPESSNSNRNILMTNPKHKLV
AYLKHHMKAQTAEVPSVTPAAYNFSPKVETTGFVPYDGGYNRNIKRKGQENHSSKRVQHQ
TSRVKSNRDSSDNNRDETLSFQPNYFKTSIDQQMIQKRQDAISTTPKSRHKQGDGFRQNS
ESAAISKSINGWKQSEDASLSISQETRR
>generic|BTA028815.1|
MRARARDATLSTESTTETESSLNAPLGFELDSTFVNRSPSMSSNEDLSSVNQTTDASSAK
DSISIASMQSRSSSAVIHSDDEDDEEKVIFDVLQQWKTLDAENEGNRENELCYLVVYILF
TIMWRGIDGNSKNCWKERGQVMACINLLALNNALYCSHLELKLRILEMLVQAALSDHREN
ATPDNVGVYSENSAQLIKWVYDLTVLDPNSDNSKKASTKLLDGVFGLLDVLLVFQENRSK
EWREMAQLAFGILLSCAGFTQLEICAMATAKLNSLIMTRVMNDAEEGSYLLFTISSIIQR
TLNENDQEHYSFLIPVMKALLEKLSTILDITEKLPDLPSTQSGPLFFDSFQEFCLTEEWQ
QFITNEFMAFLHLLVSCEIDKLASSDCFQPFIDLDIAALSEFCLKPSPCLCLDFGVVDIV
SCLFCIICWFMLVLK
>generic|BTA028816.1|
MIRIGTNIAPIIAAIIAVNTLDNHHSELKYDNEEKYFRHFIQGFVNIWETQLPLDWDNPQ
NLPNWTEVKPDAGPHLSRLPEELLPAIGKFLFIAKDNAEKNAITTEETNEVQLRLRCLIM
ISRNFDNIPVLASCDYISHTIAIATSLIHQLVNGKDHMKDSTVSYCTYLCHMLECLYDPY
FTWRHFKLDRIPDIEMLVHHPAALHVEIIPFIYDCFETCLVELESNLSNELLNVLGSSVS
GSQHNALRSICPATASLVVMVISNNKADLSVRVTAAQCFTIMVHVLIRSPPHQRQIEVGT
LIELYRDALNGMIDEVWTENQILKVHSIVKTLKKAVIGSAQYALSIQGVMVNVHMLENLL
NIVDKCCESPLSEPLVVECVATISAILVGASLGKEKMQRIDGYSMLFSSLYKIEKPGRSL
LEAVLSIAIENYSLEESSCLKCPYWERLYHALCNIARNSCQQQTCHNYFDIQTASDCIII
PDSKKWSNPGTGLSFHCWLRLDVLEDEDGPAQRNSPLYRRQLFSLLTDNNTGMEAFFCND
GRLIIGVHTRKEFLAATVPVFTWSDGQWHCLHVIFTSARRPFGHNHLSVFIDGSQALSAA
LKCSLMTDPFSVCKIGCVPEKTVMLNRELKIDQRSVLGQDVSFLPSFIQQVPSYFTLPLR
SSIPLDPHVKNFPPGMQDTLFGGGIPLHGQLGSFCLLQEPLSSSLIKCMYEAGPNNLHLF
APNGPQELQSIHTNLIWAFSPYAASCGECLDLSGNNHEVKITAFVCRTFGVKNVINSIGN
IYVTFPILESIGKSDEFDLSLVSPSTKDPSADSQMDETEEWILLSKSSLIEKKLESNPVS
KFIILLKNTLKNNLNNQEKFLKNNGVAVLGDILSKVSLEVISASVLKSLHLLLDTARDTP
NPLLVKTIYQHLIFNFNIWTAGNFMVRASHLQFISTLIKEDRKFFRKKFGVQFFLDIIRI
YYSQTGVLNAEDSKAIRVSILGLVKFYIQKEVNSKEISAIVGFLVVCKEEHLVIELLEMI
IIQLEGKHCRDQIYLLLYESHNATSLYCLLLEKNYLLHSKKRYLSNLKKLLVQLDTQLLI
ISVMLGVILLQQ
>generic|BTA028817.1|
MFLCMDAAGTLYATKEFSESCVFNEMLEQHHYMTYSSTKHSNEKRTLYLALNKFGAPRKT
QLKTGTPLGKLSSYTQTLTQPVAAEEVEQLIRNMIRASPDHHGLRHHQLCPPSSVQQQLQ
QVSRSQLEQPSSPPTPSESESRNKKKKKKKRKRRKCKEGEQEEEDGCTNRLEERKKCDER
DEKCVEKAKTKKQKTEELNVRRKSLLEHLHTVPMPSHRRPSEPPAPTTEQDPEDAPTTGV
SGIEPETPATRDE
>generic|BTA028818.1|
MVSAYQSKAQSVAHAARHQCQKEEDPIAKTVKLTSRERRFIKFASVEYDGQLYMTPQDFL
ESFVEEEPRPRLKRRVITSKELEGIKDSTPPLNKGSTHLFRNLRDGGIVSYTEYLFLLSI
LTKPQSGFRIAFNMFDTDGNERVDKTEFLVKPNEEFVDDEQGLQRRHKVDTTLIVHFFGK
KGNRDLHYEGFRRFMENLQTEVLEMEFHEFAKGSPTISEMDFARILLRYTYLDTNAYDEY
LDRLLERLKTEKGMPPGISFEEFKVFFQFLNNLEDFTIAMRMYTLADHPISQEEFHRAVK
ICTGTSLSKHLVSTVFAIFDDDGDGQLSYREFIAIMKDRLHRGFKSYAKNEGWDAFKSCL
KQEIKTPT
>generic|BTA028819.1|
MNHPLNMPISNETQEFSLLDKKPLVTYAGDVDLFKSLETTLANSLSSEPAEWCRSYNRGS
KSVKVTAEFTPFQNDCLPKEGDWRLLQQPVFHTFWTQCSDMEMYKASLREEIESWLKVLS
HHNVLDWMIVLVETYDFRKHNKLLPRTTVLDKIKNDFGAKHADRCLSVINPLRSEMRSGG
SWRRLVVNFRLLLLSAYDRLLWNFEEKVRSQRERRTEPDWNFCKYFLLQEELAFVLAMLG
VYDEALVQYDELDALFTQFVLNYAVGEVPSWLNKFQGPLDRWHGVSLTQSVDLNLRSAIR
NCSISLLDFRCYLYSRQAAMLLLSGKPWEVASRCISFCNNCINELDILEVSCPPGAVACW
VWLCCIEVLNTCQKYTDSKVVSACSLYTARLWDCATKKLLELGELCGLLPDQEKSSANLH
AVVMLSAGIADSDPSEKLKHALSSKDAFTKEYLELAELAMGTYKHIGRIRSARMIGLDLA
SFYISMKDLTKAVSFLSSALRTYEEDNWPLLALQCQLKLAKCYKEMDDLEKFARMCASIA
SSPCLDLTTRTHYFDQMTSLIYNTTDAPWRFPLSDCIQIISAEVVTLEENLAVEAILELD
CRLPSQFIVKSIAVSVEQLKTQPDNRGKRNSLIPQENHARSCCEENAFLMKLPIQESFEY
QQDGSLGSVSVVCKNQKHHLKRQDSQGGRNKRLVSVPKGDFSQSLILKDPELKPGRNRLV
LKSKINCSGTFRLGQVCVEVNNRLELLSTTISPRLYFTAIWKSPSVNLEKSSEGSLLVGV
EERVKLVVSTNSQVLPENSHVQVICSGGLLIKADDDSKSDFQKEITLPVKSCKPHENLTI
PVTLLSQMVQQKDASLTADHTICVILPSCDKPIEIPTSFHYPFIHSISLQSAALRKFINV
LITSYTTFPIKFSNPQLKITNDISSTYQVSLTSLNPNSEQTLCNRTNGRKIITFVWELKV
VASEPLSEALAPSLQTQFSIDYCVQNEENAESTKKPLNLNFEVSNYRTLFEVELKVEPKP
LKANESSESRASEFCRAKTVCQLTVSVMRAASCTCSSLHYEVLADQAFWAVCGERRAGYL
SLESSDKFSVTVDVMPLTSGFLPLPIVRLSKYVGDNAARDPRWRVEPFSRGEVYYRNKAS
QVHVLVPIS
>generic|BTA028820.1|
MRAFSTNYIMFLVFEFLDAVASTGVFGAVFIIGLELVGPSKRVLSSTILSCFFPIGEVLM
GLVMWWLQDWRSFLLAVYLPGLFFVSYFWITPESIRWLAMKNRYKEVVSIIRSIEIANDK
KLSENLENKLDLLPLDNRTIPDITEIKIIDEKIVEKKQESGLELKKEVDSTSSSSSSSAF
SKIFQSRAIMLRVLNCSFCWMTNTFVFYGLSLNATDIAGNKYLNYIAVSCAELPAFIGTY
FLMDRVGEEHVEKPVTLVRFRSEMVIVRMSLFLIGKLMITMSFTIIYVFTIEMFPTELRH
SLLGTCSMLGRFGSMIAPQTPLLATYFGTYVPVLLFGAVSLTSGALAMLFPETLNQKLPD
TVEDAKNMDKK
>generic|BTA028821.2|
MLSLVNLAEVAGVFLVVSVLAYLVYNLKRKYEFWRDRNVPQVGLSKDFFLNLLKHRLCNL
QDIYDEFAGIPYGGYYQGGTPYLMIKDPELIRRIMIKDFSHFTDHGMLMVMNDPIQRDNL
FNLTGQRWKSIRSKISPIFTSGKLRRMTILMNECTKLLDKYLERTTGKSDEIEVRELFQK
FAVDTIGICAFGINCNAIEDKDSYFNRIVRKLSAPGTFFRGLCMLLLNAVSPKILAAFKL
KIMDPDIENFFYSLPLFDDDVCMANAFIFFGAGFDPVSTTLSHCLYDLALNPEVMEKLYL
EVKRVRDAHDGKIDYDILKEMEYLHCVISETLRLHPPAGWLERICTKAYQIPDSSLTLAE
NSHISIPVACLHRDAQFFPDPEKFDPDRFSVNNKNNIVPGSYIPFGDGPRLCIDLLAESL
YYLGTCLYYSGKVSQAYTLLRHHENSSLECRFLFANCCLAPGKWLYTFKWSTATDINTDA
IKNITSNPGIMPLELGDAKLQRTTHTLVHYYSTEILSHELSILNSQYIAFLSNVSIDHAA
MPTVEPQLKNINFTIATIKEKLAFTKPSTAAIHTHKNKTKTRSRRGLLNVLGSGIKLVTG
NLDDSDGQRYETILDQLKKGETILENQVKQEYSINTKIIDKYNSNLQTIRHNEQEFASRL
VEIDRVLRDSVSSTEHKLLLRDAFNQLSITFINFLTIVEDLENALLFCHVNTFHPSIIKP
SELLFELKRIERFYKEELPLATTPENLPFFEELIDVHCKITPSDIVFFLSVPINHKADFT
LYYMLPIPTLHLSEYITVRVSHRYILKNIDNNEIIPLKGPCQRLTQLQCSNPDSSVAATC
ETGILETLSSEHCEHAKVDISVNHLENIPESNKLLGIFLTQEHITLNCPHHAEEHDLSGI
YLLNPGQCSLTFRNRTIPRTLTSETKPLFFQNPMLLIESPPNLKTSFHFTQLSEDPELND
IPPPEMEIDFLESHKSHFWAYSCILLLIFIVVIYFATKCYFASRRWRALLTFSNNSATAT
DNPETTEDQELNLLPPNLASLHPLPHVGFHSVPQS
>generic|BTA028822.1|
MGDSESDCLAPRSGRYHESRHGSKGRWANAEETRGQTLSAPAGPVSIELAAELDLAVHAR
RIMELPSTKSLSKLLLGAWIDNDVVNTYCHLLQQHSENVKIVDSFFFSKLRFHGVERARA
SFKVTAAFN
>generic|BTA028823.2|
MEPKLRSQGFSLPPNPPLPAFQLPIMVPPTRPEREPQTPPKCVTPPLSDGQKVPSPRAQD
CTFSDDEVDAENFLPFANEVEPTASFSTHTSSSAFKAKTERRFIYANEKEEQKLLSIIYE
HYLQFRQDWPIEVRRTQDRVIVYIDNIEAFSYFGAPRLSKPIIECYKRDGDFAIIESGLK
RHRVWSFLWFRLPLRHLPEASSSNLFLPRASPGTRFQPWTNTWDTVGTD
>generic|BTA028824.1|
MTQSNNQGVLQPPRFNPPAAALPGQQGQNLPEVKNIHLNTIPTFYGNPQRLPEFIKVCGR
I
>generic|BTA028825.1|
MLDQGIIRPSYSPWSSPLWVVPKKLDASGKPKWRVVINYRKLNAKTVGDKYPLPNIGDLL
DKIGRCNYFTTLDLASGFHQIEKGP
>generic|BTA028826.1|
MTSTGLRHNIATICSVNKFSRLQDPADFLVHTKDIHRMKYCNGRKEIQGVIGEYLLSAVE
GECFVRERTASSSCIASVPEDGMFNERQNEVCETQDEVCETQNEVCEAQSLLNDDNHFPS
EGTDFEIPDA
>generic|BTA028833.1|
MPVTLSKVIVYDRYRCVLHIKHRVSPQDVTQNRPDPADVGFNIRFEPLDLRLRLGLETTY
VRVSTDKPAIVVPNRKMRSNGSKYESTFLLGQSSGTATMFVSLIIASKNRLHVNISVSDT
YTRLHPGSEQEFRASFRVLEGDKYSEDLNNPSSPEFKTRARYYKEGVNLIFRRSILKAAY
LGTEILALDGDQDRNLIVHLTLRFDPRRRLVQSEEVSRLLAVRDTPYLPNKTLDPGSVSV
RESSGLPNLSSLSSATSTEFSPASTAPPPRTCVPVQLPYCAGKTDYNFTSYPNIFGHKSL
RDVENDVIAFRELVDGECFQRAFEFICQILQPACKKGHDDDEMVLPCQQFCRDFLAGCGG
RLMPKFQQSLNCSRFPEFSPIGASCTSKPGCNVELESKGMRSRLCDGVLDCGDMTDETNC
HYCPPGYIHCGHGKHCIPPTNRCNAILDCPNGSDEKACLTLAPDVAALGNLRSAQPALYH
SEGYVIFNERGLMGKICTANLNATIPPQDVDSTLHTIAASLCHTLSYK
>generic|BTA028834.1|
MTLTSFDLILQYPVPLSSDFTSIRRSRAFVDKTFFLHEWLTHRPKFWYVTAPPGFGKSTL
AAMAVQFLNASFEIVNGTAKLHEKHKTPAYELFQGTNIFEMRDFFDEHFQNHAVVYIDLA
PLSSTTEAVFSQTDDFNTQDFHLNFRMVIKKMMSHYPSLLHHENLNETERATFKDYLKDG
MDPDPKPGKFWQSASFLMKCLKKCLKKNIIVIVDSYDALCKPAMLGDLLSIRRPYFASYI
INFSKNIIKDGLSTVLYLGSFNTLELMLKKAIEENSEYQLTRQIQHTDFFREARIAKYFG
LSGQEVLEVLKKYSLQDEFQLLDHLLNGHAVLESPLTLFNTRSVFLYVANRNATPGALIS
PMTADILHNFENMFARQTVSHIVTESIFADKSEVLMKYQKPLHFTRFTKFKRLVDNTTGV
DVEESFKVEISLSFIKILQYLGLLTPVYENRIPDRYYCNLRVSSRCDAELLLQCLFNSGS
IKNFFKISAEDELAMIRAVEGLAPTNDSVQSLGKAIHNIVKVKGPVAGYQLKSLIYAFVR
KVVTRHSEEFVMEAGITALHGKIPQLSEGGKPAADEEVDIILVLKNKGLGVIMTSKFSKI
TTPVLGEKIDCKNLEVFDSDPRFSKFKIKKKMLIRIFAFLDRSVQIVAEVGHLNGTTSLE
HVTFNSASPL
>generic|BTA028835.1|
MMRSALILFVFVIGQPLDGTRADWADEQQKHQAKTQPSSATNSDTGGQHHLSKDFVPSSA
EFSEIRHSKAFVDKTLFLHEWLTKRPKQWYVTAPPGFGKTSLAMMAVQFLNASTAIIDGK
TRHHSRRETDAYDLFQGTEIFSMKKFFTEHFQKHAVIYIDLAPLSCTTEAFYTQKPIFDQ
DFHERFKMVIKNMYSYYPSLRFHEEMKASEVKSFEKYFQDGMNDEATPSKFWKSASFLKK
LIQKCLKKDVIVIVDSYDALCKPCMIQHKSKIQIPYVASFMIEFSRVIILDRKTTVLYLG
TFNTAELMLGSLSKFKNPQTRVYTIQHTAFSGDERVAKYFGLSKREVADVLAKYSLQDHL
SLVNDLFNGHAVLNSSLTLFNTGSVLSYIQNRNATPSAFTSPISAEILQVYQRLFLNSQI
SEVLMQCIFKDKAEVMISPQVLLCFESFLRYKYLLQNNKASANKTAESENILTSIRIFQF
LGLISIIDEKADYCVYRVSSQTDAELINSYLCKSGSVQRYFGISPQDDIRMTTALRGLAP
NNDSIQCFGIAIYNIVKVKPPTADYQLKALMYSYSRKVATYYSKDFAMEAGITTLTGNYS
QLNGDGKPGTKEKIDIILVLKNKGVGVILKSNFNKKATTVLKEMTDHKYLDVFDSDSRLS
KFKIESKMLIGISVSQNKSVEIASEVWHQNEKIILKQVTLNNASPR
>generic|BTA028836.1|
MAAQEQNVETFIQCDICDEFYKQGEKHDHGAEQIKKEEGINDETYIKQELIQCDICDEFY
RQGEKHEHGAEQIKKEEGINDETHIKQEHNALIHCDLCDEFYAEGENHEQSPEHIEKMST
SSPTDDNNDQEYCDTCKISYHKREKHEESASHIRNLFEMKVPIVQVETACQSRLKTFFIT
NFQPENLIIDEYLLSAKDLIIKKIKEELTGEALKVNILVYAEYEKADDKDKEGMQLKKFK
TKNEAIFASTDLDEYYEKFRAKINKESFDFHMNGSGWVLKKIQGMELRINRYYALHRGGT
YVKLPFSTKHVVNVNNGALNDCFLYAMLGKFLPRDAKDKQRPEKYLNLFDRYDFSDVRLP
TSIDDIIKFEKRNNVSVSVFGLRESLVSNKKKYTVYPIKVADPEREDHTDLLCLSTPVPL
SYHYCWISNFEQLVRNQLTKYQHRIYICKKCFTHKNSMEELNQHKVLCSLVSKDAFLASF
PDERYLKFENHHKEIKHNYVIYADFEAYLEPIHGDSEHPASAYRRHISNSYAYLLVTEDP
EFKMTEPKLYRGEEAHIKFLDDIITLVGRISESYNDKESKIIMTHEDRATFEAENRCGHC
EVDFSQPGIVKVRDHDHQKRAGGKTRSNYRKALCSNCNLIFRHEKCVRVVLHNGSRYDFH
EVVLALNKYPHRVEIIPHTEENYISMTVHLGNRFSIKFIDSFRFLPASLDKLVQTIPRES
FVRTRKLTRTDNEFDMVCRKAPFPYDYVDNPAKLNETRPPPREAFFNTLTQTDTSEEEYQ
RFLQVWQTFNFRNLGEYSDFYLRLDVCLLTDVFEEFRLFGIKNYSLDCANYLTLPGFAFD
AFLKITNVKIQLFNDMDMVFMIMSSIRGGITQVVKRHALANNPLIPDQFDPKKPVNYIQY
LDVTALYAHTMRKHLPYDNYTWVPEGEELLTLAKTIINHPDDAPFGYILDVDIEYPEHLH
DLHKDLPFLCKNEIPPSGAGKCTKLLTTLANKNNYVIHYVMLKEALDQGLKLLRVNRAIK
FRQAPFLAPFIELNARLRRDATNPFHQTLLKLCSNACYGKFIENPLKRKNIKLGTNSRQI
LKAISRVDFVDRTIFAEELVAIHLRRTEVVIDRPMIVGFSILDLSKVHMYQFHYNHMLKK
YNPDQVQLLYMDTDSFIYELTTPNVYDDMMSDLHLYDTSNFPEGHQCRSATNRKVMGSFK
DETGGIPIAEFVALRPKMYAYRFSDGETEKRAKGISTPVVRSLNFANFLTVLKDPESRMT
ASMRRIGARKHQLYSFETTKRTLSGLDDKRCILEDGVSTVPWGHRDNKDPCMVDESCGAE
TELRKILAVKQLRINSIDNSGEPSVKKPRI
>generic|BTA028837.1|
MGGRGLGLGLGGAGSGGGGSGGGAGGSGGEAETDDQDDGPRGDKLEGADPAQDDTLHLQR
RVGLLSGVALIVGTMIGEYQQIQLPSYLSIPKQQ
>generic|BTA028838.1|
MLTRGIRTPPCGPIIETDGQSYRQRRQKGFGGILLVEAGGMAMYVGGALAYAELGTMNPS
NGAEYAYFMDAFGPIPAFLFSWVSTLVLKPSQMSIICLSFAKYAVEAFVDECEPPELSVK
LVSVLTILVILVVNCYSVNLATGVQNTFTAAKLFAILIIIVGGLYQLMKGNTKNLENMFE
GTTSSVGNLATAFYTGLWAYDGWNNLNYVTEEIKSPSKNVPRSIMISIPLVTICYVLINL
SYLAVMSPAEMVESEAVAVTFGNRILGLMAWLMPLSVTISTFGSANGTLFAAGRLCFAAS
REGHLLDILSYVHVRRLTPAPGLIFHSIIAIAMVMSGTINSLIDFFSFTAWIFYGGSMLA
VIVMRYTRPNFPRPYKSIIAIAMVMSGTINSLIDFFSFTAWIFYGGSMLAVIVMRYTRPN
FPRPYKVPIIIPWTVLLISLYLIVAPIIDSPQIEYLYASFFIFAGLLVYVPFVHYKVNCK
CMGELKTIYTVKTFIFWETTRVKIVLDTKKRLRILPPPPPKKKKKKKKKKIXXXXXXXXX
XXXXXXXXXXXXXXXXXXXXXXXXXXXXXXPKKKKDKITAIRFSTLVE
>generic|BTA028839.1|
MPPTVVKSQEERDGPQKIGRIRRGRRVRENWGVGKRAKRREVIDERMTPPGFAFSRINWI
RNLLLIADDRPKRLQMAG
>generic|BTA028840.1|
MGTGGRTNATPQKVGPDPLKRVPHTKPPFSLSEIKKAIPPHCFNRSIVRSFSYVLYDLAI
IFGLYFVASTIIPTLPAPLRYVAWPAYWIVQGCVMTGVWVLAHECGHHAFSDYQWLDDTV
GFVLHSALLVPYFSWKYSHARHHSNTASLERDEVFVPKKKDGISWYAKYLNNPPGRIICL
VVTLTLGWPLYLAFNVSGRPYDRFANHFDPQSPIYSERKRNQIIMSDLGIVAVSYIIYRA
VMAYGLAHVMCIYGIPLLIVNGFLVSITFLQHTHPSLPHYDSSEWDWFRGALATVDRDYG
ILNHVFHHITDTHVAHHLFSTMPHYHAMEATQAIKPLLGEYYQFDGTPIYKAMYRETREC
VFVERDEKDHTKGVFWYSNKI
>generic|BTA028841.1|
MFDSLLLLPILLPSIPVNKKWKPSRIESKDAFLLCTETPQEVARKLTLRKLHIQKFGFPE
QPTAVVSGTNRDVNVCIGNEVYTFNIALAAVDICCKLFIMLKVPLPPEALLPVLFLKSFL
YEIEPKKALQYPCSLP
>generic|BTA028842.1|
MEPHVLSRILPQGKDTIHRACKKCGYAGHLTYQCRNFIKIDPNEEIVLDVSSTSSSSEED
DYTTPLTDLRKKELEEKLKKVEKKAKKKKKKKEKKKKKKVSSEDSDSSSDGESRRSKKSK
KRKKRRKASSDSTASDSESSDGGKRKRKHSKSQKKKKRKRHHHSDSSDS
>generic|BTA028843.1|
MSVEVHPLTSNPTAAWKDISRTQKVIKLNVSVPKAPVAQDKVRFVCMSDTHSLTSHLKFD
IPDGDVFIHAGDFTRCGGIDEVIEFNNWIKHLPHKHKLVIAGNHELSFDSTFTHPLKKTA
MESSIHEIPTLGLARDSMVEAVKKLDTLSRLTNCTYLQDSSVDLYGLKIYGTPWQPEFCK
WAFNVPRGQECLDKWELIPDDVDILITHTPPLGHGDLCCTGVRAGCVELLSSVQKRIHPK
YHIFGHIHEGYGVSSDGKIIFINASTCDINYLPTNPPVVFDVPLRAGFVKE
>generic|BTA028844.1|
MSWRDHKCISSTCSSLILGADQEEPYPSLSDFHDYEPNLEFDDTELTASVANDLEEKISI
SGLEYLESPVSDGTIEENFEEELVNAPSGYDSIACSNFLDDEDEDDFSDVSRYGIVDVVG
DDTVGRRIIVVSACKLPNNKELDHGRLLRYLMYTLDKYVEQDYSLVYFHYGLTSKNKPPL
SWLWQAYRAFDRKYKKNLKALYLVHPTNFIKIVWQLFKAAVSTKFSRKILYVNNLTELQQ
HLDLDQLSIPQTVLEYDEKLMAKLNRPSAGSQGEKSQVEDASPPPLPTQQFGVSLQFIKD
NNNGEVIPPLVRQCVEFLSQPDALETEGLFRRSANFAIVKELQQRCNQGLPVDFEGDVHT
AAVLLKTFLRELEEPLMTFDLYDEITQFQSLNKDERPRHVKILILEKLPEDNYQVLKYLV
QFLAKVMDRCDLNKMTSSNLAVVFGPNLVRSQNEQLNLSAIGPINMFTDFVLVNQDQIFI
I
>generic|BTA028845.1|
MRMVVLFEDCVRKVELHMRYIKLQRILQNKTLELEKLCLKEKELLEGKWKTRSLPARKKA
SSSSRTDGSSNVPLENGDSEHVRPTHSTEDVGGQETGASRNSGQKLLMFRPYQYTDAQGC
TIFIHPTTTPSSSSEYLLASWQGSNSESVSVMKQPRSNQHCQRQNSYQHHRDSSNRRRSV
FEDVPRSYERTNGYAISSSKPSKSKIPHDSKKERSSRLSLHHSCNPCIKPNPLDNTSLEA
YDLASPCCSAHCIPRRRSRHKSKSRKSSCSHESNKEPIDKGNSRSVQVSIVHTASNRYPK
TIIAGGAGPHRYVNLVSQYSLQSCPSSEFSHHAESDPKTLDYDSSAASYTTSLSTDTLYW
DHPSDAHHHRHSVKATSHRRSQEAVKPVKSWDNLTTKAFGGYGFGYGYLERDLRNEASHC
TRAHSQRKSRYEPKSTESLLLISNPYMNASDSSLSCDRLEAASLRTVLDEDPRHFAHVSV
SQRERTHQSVKRHVVNMHQAAEITRL
>generic|BTA028846.1|
MRAPQGKEQRYRMTLITHAEVTGKLPRLETKAKGRAGSFVCITEKLDYIQDLGVDTVWIQ
PFFKSPMDDMGYDVQDFKAVDPLFGTMEDFKRLLKGIKERGMKVILDFVVNHTSDQCEWF
QLSEQGVEPYRDYYVWRDAKKFNDTHKTYPNNWTSMFHGTAWQWSEMRKQYYLHQFSVQQ
PDLNYRNPRVVKEMENVMRFWLDMGVDGFRLDAPKHMFESEHFLDEPDIKGTFGGIQSAL
NFPACNTDTP
>generic|BTA028847.1|
MLKDYLGDAAHPGAQIPFYFLLVFSDRKTNATKLNQIIQDLVTVFPRSAWNWVNLHLCTS
SSKPLKCHRILCTEDYEVPTMLKDYLGDAAHPGAQIPIYFLLVFSDRKTNATKLNQIIQE
LVTVFPRGGWNWVTDNHDNWRVSSRFSREAVDAFNMLNLLLPGSASVYQGSELAMHDIPV
RPDQRQDPLNGGPGRADSRDAHRAPMPWDSSRNAGFSKARKPWLPVHPSYWTSNVEIQEN
DPDSHLNTFKRIVALRKTPVVRLGDLKTYTPKDWVFMFTSELDRGKNLSPLFVKVSDEFG
TINGLILGILVFVILLPKEHDNLTCTHFGLLFNIFRDYGLSYMRLVMNFQTDNHDNWRVS
SRFSREAVDAFNMLNLLLPGSASVYQGSELAMHDIPVRPDQRQDPLNGGPGRADSRDAHR
APMPWDSSRNAGWSLKDETIVVLLNIGSETEDVCVKDVAPKLPDEMFVRVKSIGSLYDVG
KKLRLGPGSHGSKCIEMRPQSGLVLSTSHGAAISFSLFMLLLTIVSTMIS
>generic|BTA028848.1|
MAEQSGSDEEGEDWRLDFGFWIGNISLGVLFVLLYRCFRVFFGLLLKFYRRTLAWLNPKY
GRRLALLQWIEKRAGRKIHGFSELWENPELLSVVVDSVIPQAYEEGEGEDVTRHAALQQI
QSTLSRYFEIRPMFLGEELKRSWDRKIENKFIRLLHLIKASIERLERTTKQEDASEYVAR
GMGLITATQGHAAFFYVYSRHELDFDAMRITIAGPNGDAGEITVIGSREDSKNHTTGIHI
KYEVIANAGSLQDGVKKCLKVVYTPNQTGSYRLDISKHGYIILGSPFNITVDPPSRKIPT
SSATPKSETRVINRIVDFVNEKMLLTDKGELIKISSDSQSSSALTTLKTRMNEQSSVALS
LAKILQKDAAREAKPTPEVFFEICEYIMKTCHFILQNSSSSRGLRLISGANKCISRDSLL
LDDGIITEVAHTEQEMKKLLEARAALENNSIQNESVKDPDVAFIDNLLAADNRVSCQRIE
RRRKFERHRHYDDDTSQAESLDDDVFSFDGNRNSFLKRPASTENYLNPDVIMNRSQLVTP
DIVYVNLLETEDPVICRQIDPTVKSAPVSLSGVLSSEHSITKAREFFKHNKEIKNKVTDL
ESNFFKSVEESLVSDESNSLSEADGLSVSEPSTADLSFFEQREAADILKNTEAFRGKPSK
IIISRQENIFKQMDDQSRLNTCSRVKEIKNEEKETDVVQEAAEECAENEIVESTKVNVSV
RKIINDFEKMLQAQNEQVDDILNTMLDHPSDKTLVPHRSDCVNEEDYPTGIQDYEKVGLH
APTTLIQNQETTTESLNGASSSTSYYMSEAFGARNSAEIMNSLKLEESETLKQNTPQLCT
EKHKKIEIFHKSVFKQHIEENISDDDRVDDPSHRLKLDDNDDQVRSTTDEVVDGVVKDQG
NVDSCHQGGTTPLNPNNGPELIADDKGDTLQNDLLNTIVAPFERLEQEASEQAVGTVREE
LLQIGKTLVEALLRHPIQTDTVKNVIKRVSLQKSLSAESVKIFLSSLDESNHQILSRQND
EISESIPRIVNSEVEGGAGQCEISEIDSEEKLGPMIDQFDSKFSSSSEFRKKSLGVENLT
SLSMETSFDPDDSWREAFNEVERPLNDDQMKNHPVDTYHKQFKSKEEPCSGMVVCDTKSE
DKSISSKFSVNEKTEEQQDLETTSVSSANNLTSEDQDSTRKASEKTVNLPISSVQKLQPQ
QDQAEEVACNINLMSLTLDGLLVSTEESRVTNEMEVLCLDESVPDDRENSSCPEHIPSLC
DQTIPNEKLHEDIADIQLLRSKASLGDTEKQAKSTLNINANSEIECTSVTQSLASCHNDS
LLKQVKTEVNPSIIEATVRMPDRCLIDGTSKFVQKDEDTASKNHGLDENCINEQKNESNA
VAFLTEPITSCDRLKEETVSLSTPFGEEELDSPSSMSKIEPNKVTECPLPAEENISREIF
TSNMFNEDKRDCNLRESDSMITPMSVEIITKNLDDMAIISSRRSGTATEVIHNSIALAGT
FEEENRDQLLHSCPPILLDPENCDSSSISSVDDCRELGSESINDSKNNFDETEIQQKSYQ
DDPIVAVTQSKELEGSDSDIGTSHIPAVTQKRSVDLSNDFRPPFSNFPFYCDESDEFGKI
KCKLCSDQCNVDRKITASLPMSPASVSKIRCKLCSQQTVVECSSGDQNVQSDSKSVSSPM
STTLDEKSMDQNDLIITSTTSPVRDNIIPLHHESELCSEEAQAKENLHNELINIQDDDHE
RLKGNTNQSEISQKEVSKPVTKCNTYEREGLDLTSGKTEASGAHQHSDKNVRYAKKDESF
NEEFILSTVQNTGWEEDNSSSQNEIVLSEPDGTLTTDISCHISEEGGLSLSERIQVSDGS
NEDLAASVGGANEEEGPLQFSSRQNTVVSVTKEEMKPINTAEDSMSNENLSTNESGLDEI
DPALDISPCTSVKPAEKLSNVEDKAFASDECIVNEPICDLKSSQIFQTESTLLPKEESNI
TPTSMSSCNDSAITTEMMCHTVEHCLESECSSPMSATNFQDITEEYNSQDIHHQKNNDSG
AKHETKININVSDASPNKNFGICASVLDRDSLLNAALNTQTESEEKLSEIRHSTSVPEEQ
VTTQRSDDIQPSRNDTSSDKDTSIFAQK
>generic|BTA028883.1|
MLRKKKETLENRTLFNGTREDTKWVTIPYNGVISEVIQKTVQEGGKHKITFSNKPNLGRV
LINTKNQKKDTMDCSGVYQINCECGMAYVGQTGRKIGTRVKEHLASARLQKSGKSSLADH
LISTKHDPEATEVQVKKKCAKGKRMNLYEQFYIESQKGDNLLNNQQESEVATLVAPPILL
RDMRTHQQRTGISMTQRPERR
>generic|BTA028884.1|
MDIEISSVFRTFRGKRCVIIELYKLTESNVLQSGNIRFRCANKKCGASVLVDETVKKVIQ
PSAVEHNHEPYTSEEITKQKFKVSVKRKAAENLIEKPSKIIRRELLLDGACELSNLELPG
IRKMMYKERKKSLPAPIPKSRQEAYCQLYDLQRKILVKGQQFCFVNAAKNMVILTCESNL
KLMQVSELFFGDGTFSYAPDHFSQLYTIHVYKNCFYIPVAFCFLPSKSCETYRLMWRELQ
NLSLSLTGKNFVIPTFYADFESAAHNAIHAEFPDCMLLCCRFHLSQSWFRFIQSNSFLLR
EYNTKGSAVGKWLRYFFGLPLLPPNEVLGGFLDLMSIVPDGIPQETQTEFSNYLLNNYIL
TLSKYPPDLWAGPPSNCPRTTNGNESFHSNYNKEFYHTHPNIHNVVEVLRQIQAETLTKI
TSVNMNVTNTIKQPTIDRNNYAIEAWNTYAASKRDREARLTYLKRLGHHFQAKKI
>generic|BTA028885.1|
MSRIPRLLCDAGSLFRYIIDCLRYTGTRPSYDNNNNNRGDKDYHVFHTAILDRICIEKAT
RTRRTPGSEFVEQNMAPALPFTLRLYVHYDQRQRLNGGRMWSAPKIPGSYVSPGNKDDPL
PVACSASPFQPHVLSQSLSLEKGVRSEF
>generic|BTA028886.1|
MHIFLWVSGLMSKCTQCRLIEIRPIAQSAHSGSGQWERSRKLRAWHPKLSKLRLQLPELS
VSEPGTDGIDGSILGEFNKEQESFIKEKEGKGSDGAAVPPWVGCPNEENLKQECLSLSTD
RRNFVRPPPAGVDFEFDFESFYPVAQAILAVDPELEKMRFELVPKVINEENFWRNYFYRV
SLICQANELSSMAQEGQQNAANASQDADEPNVYVDYSTSKRSQQIVNDSSTEFVSDSLAA
SSQDLEEVRENMRKLGIDTTSANEEEWEKELEAELQEYEVVSEQQKQNTAIPSKWESQIE
DMLESESRDLK
>generic|BTA028887.1|
MEGVGSRVIRGPHWKWGKQDGGEGHVGTVRNFESPEEVVIVWDNGTAANYRCAGAYDLRI
LDSAPTGVKHEGTMCDTCHQQPICGIRWKCAACENFDLCSTCYHGDKHILRHRFHRMTTP
GSERVLMEPRRKSKKITVRGIFPGAKVVRGVDWQWEDQDGGGGRRGKVNEVQDWSAASPR
SAAYVVWENGSKNLYRVGYEGMADLKVVQDGKGMNVYKEHLPLLGEQGPGICGPHGLQIG
DQVNVDLEFEIVQSLQHGHGGWTDSMRECLSSTGSVVGIDEDHDIVVSYPSGNRWTFNPA
VLTKLPLSTSSVFGNRAPQSQQCQFAVGDLVQICTDVERIKILQKGHGEWAEAMAPTLGK
VGRVQQIYHDNDLKVEVCGTSWTYNPLAVTKMAPADGSLPDSSNGEQLSALLKKLFETHV
PGDVNEELVKAAANGDAQKCEDAIMISEADVNGIFSGHTALQAASRNGHIDVIKILLNHH
ADVEMEDKDGDRAVHHAAFGDEPGVVELLANAGADLNARNKRRQTALHIAVNKGHAGVVR
ILLDRGCHPSLQDSEGDTPLHDAISKKRDDMLVLLLDRNADITLTNNDGFNALHHAALRG
NPSAMSTLLSRLPRRWVVDEKKDDGYSALHLAALNNHIEVAELLVHHEADIDLQNVNLQT
ALHLAVERQHTQIVRLLVREGANLNIADKDGDTPLHEALRHHTLSQIRQLQDVQDVGKLL
VGLGSQGADKKSSASIACLLAANGANLTIKNKKGQTPLDLCPDPNLLKTLTQCQKDKEVD
HVEPRRPNSTEGVAMDECLVCSDLRRDTLFSPCNHVACCSICAPRVKKCLICRQQVSART
KIEECVVCSCKRSSVLFKPCNHIVACENCAPLMKKCVDCRVQIEKIIPYSVCCGGIGKIS
EVKPDTVHESIASAPEPMTTNSCQLMNNGSRDTSTYDLEKLQQQLQDIKEQTMCPVCLDR
LKNMIFLCGHGTCQMCGDKMSECPICRKSVEKRILLY
>generic|BTA028888.1|
MLLFLCDRHRRIPDPYPSISFVWVHSFRPPWPAKAGCQSADNRVVLTLGIKGLNEKDPHK
SGLEVASFNYVNSIIGSGVIGIPYAFKEAGFGLGIMMLAFVALVTDYSLVLMVRSAHISG
VYSYQGLMEAAFGSAGFIILSFLQFIYPFIAMVSYNIVVGDTITKVLMRVFNLYPHSLLA
RRDVVVALATIFVTLPLCLMKNLAGLAKASILSMVFVFFILLAIFIRFFTLQDVVPPSFD
AWEFANWDVIPALGIMAFAFMCHHNVFLLYESIERADQTKWDKITHFSLSVSFAISAMFG
VAGYATFTGYSQGDLLENYCWDDDLMNLARLFFSCTILFTYPIECLVTRSVIYQIMGNEN
NVSDLQHLLITCGIVGTTFLLSIMTDCLGVVLELNGVLSAVPLAFILPAASYLKLEPGSV
FSDRKLPALGLAIFGCLVAVIGAVLIILDFDSEDTCSHGRVMPYCLNHTLYT
>generic|BTA028889.1|
MEFIRDAKRKLEEEQSLSTSANKQIIKRKIKLPAFRPEMPDLWFIQIEAIFADYGINAEI
DKYRTVISQSEGSWLVEINDLIRAGPSVNIPYTTLKKEIINRFSLSENSRLKKLLEEEEI
GDLKPSQFLRRLKTVAGSTPIADNIMKPLWLSRLPAYVQGILQAQPSNNTLTEIADVADR
IAETIPHSVHSTSATNQTNPPPSVHQISKPTDPLSDIKEMLTALSHKFDLLDVKVKNLER
NIDRSRSRSRSKSRSRYSSPKPFKSEKGYCFYHENFGKEARKCHQPCKYLSSTNDNGSQ
>generic|BTA028890.1|
MGITGLIPFLEKASQPVNISQFSGCTVAVDAYCWLHKGAFACAEKLARGDHTDQYVYYCM
KYVNMLLHHNIKPILVFDGGHLNAKADTEKKRRESREVNRRKAAELLRLDRPNEAKTFLR
RCVDVTHEMALNLIQECRSRNVDCIVAPFEADAQLAYFSLNDIADIVITEDSDLLLFGCK
KVLFKMDVNGNGLLVDQKKLHLAMGIRESAFSLEKFRHMCILSGCDYLPSLPGIGLAKAC
RFITRSIEPDIHKALTRLPTHLNMSQLSVTPEYRDKFVEADLVFKHQPVFDPFKRKIVPL
TDPPEDVSLSDLWVLRPDDQAEQLALGNLNPFSLKKMDDWHPNAKEKQLKRSKSWNGKAP
HKSIWSPDFLEALKKKREEIEKKKKAGSAFVIPSTLGKQVVQKAQTPMKKRVSEDFEDEK
KQFIEMYGSYEQPAKRLRMEDHGLDEPIEEDDSPIKPKTPLRVPFSKSEVSPVKQSKSTS
KHKRTVLDDDIILVSGYFCNSPEPEPEIKQNSQEIESSQDFLDEPIEDLAELDRTCQAAE
LLSSYHRKPLVDIKNTSPPTSPEKMKLSDLSPPPSPELITSKSAKPSMNPFSKKCRGQKD
ENESLLDTIDEKTQEAVEETKRDMICAKNRSSNSESKSRTFEILDSSKIDSSCEKNKSFN
TEIDISNRGTRGVSHENSSNKKLVRQDVESKPFSSSSTILEELSTTSSQLNNTNSNGGSA
GNFNWAKKFDKYRSSTIRYQKSPASSQEFKSPAQNCSTTSPSKTQPEEVCKDTPVKIDSN
DTSLSEKSQNEEVDTFPIKEHSFLRPTLSQCRNCDYRQLADSNCIYVNKIMHEIDELTHI
VSDVISDPTLPRTEDHPCPKCNHREAVFFQAQTRRAEVSLIFALES
>generic|BTA028891.1|
MEDIFHWCRSGNALQVRVWLDDTENDSNQGDDHGFSPLHWACKEGHLKIAELLIQRGGRV
NATNRGDDTPLHLAAAHGHEDIVLLLLRNRADINFTNEHGNTALHYACFWNYERLAEELI
THGALISLANKDGDTPLDKTRGPLAKHLHDLAVELGQDTKKINFKDQSWLGLKTRSLVQC
KLVAFAGDASLSRHKGISLYELSLHTKLAITHSGETWRGRWQKNDIVAKILAVRNCTSRL
VRDFNDEFPKLRIFSHPNILPVIGCCTAPPRLVVISQDMPNGSLYSLLHKGGGVVVDSAQ
ALRFAVDVARGMAYLHSLDRIVPQYQLNSRHVMCEIFILLADVLILNFQIDEDLTARINM
ADAKFSFQERSRVYYPAWMSPEALQKKPSERNLEASDMWSFAILLWELSTREVPFADLSP
MEIGMKVALEGLRITIPPGISPHLSKLIRICMNEDAGKRPTFDQVLPILDKMKR
>generic|BTA028892.2|
MGKVNSVELNVPDLEKIETDNLVVVPIHARKDLINDCCDLINSEWPRSKTARLRSLEMSR
EDFPTSLVMVNSDNKLIGHCKISPVPNVSDSCFVESVVIDKRCRGKGLGKLLMMKTESYV
MTCGKSTIYLSTKGQEIFYTKLGYAVCEPVTIYGTFQRSSDDEQSRCTSPTSGVEAAPVI
TVQFKKPPVPPPPPPSRNFGNRGADKTFMKKVLTPSETT
>generic|BTA028893.3|
MDDVIGFLFAGQGRVNQLGGVFINGRPLPNHIRLKIVEMAAAGVRPCVISRQLRVSHGCV
SKILNRYQETGSIRPGVIGGSKPRVATPDVERKIEQYKAENPSIFSWEIRDRLIKDGLCD
RSTAPSVSAISRSLRGHDMDDSSSEQKLKDDKVSDGSDIESEPGIPLKRKQRRSRTTFTA
QQLDELERAFERTQYPDIYTREELAQRTKLTEARIQVWFSNRRARLRKQISSSSTNSYNS
VGLSMSYPTNSGSTPTYMMSQQMPEPTYTPTPQGNGGSGPEPLVASSTDMVPLTSANPGW
ATIPLNTVQGPPRSNSPPSLSNLNPISPAPSGYHHNATIAQPRAHPQSFYSWSWP
>generic|BTA028894.1|
MIVFFNVYAGGSLEMFMTEDQKKYYNAMKKMGSKKPLKAIPRPRWRPQAIVFEICTDKKF
DMVIMLFIGLNMLTMTMDHYQQTELFSMVLDYLNMIFIVIFSSECLLKIFALRYHYFKEP
WNLFDFVVVLLSIAGLVLSDIIEKYFVSPTLLRVVRVAKVGRVLRLVKGAKGIRTLLFAL
AMSLPALFNICLLLFLVMFIFAIFGMSFFMHVKDKGGLDDVYNFKTFGQSMILLFQISTS
AGWDGVLDGIINEEDCDLPDMEMGSPGNCGSSTVGIMYLLSYLVISFLIIINMYIAVILE
NYSQATEDVQEGLTDDDYDMYYEIWQQFDPDGTQYIRYDQLSDFLDILEPPLQIHKPNKY
KIVTMDIPICKGDMMFCVDILDALTKDFFARKGNPIEETAEIGEVNLRPDEVGYDPVSST
LWRQREEYCARLIQNAWRKHKQQRQEGGADSLHSGDADADADACDTAVLVESDGFSIKNG
HKISTSAGWDGVLDGIINEEDCDLPDMEMGSPGNCGSSTVGIMYLLSYLVISFLIIINMY
IAVILENYSQATEDVQEGLTDDDYDMYYEIWQQFDPDGTQYIRYDQLSDFLDILEPPLQI
HKPNKYKIVTMDIPICKGDMMFCVDILDALTKDFFARKGNPIEETAEIGEVNLRPDEVGY
DPVSSTLWRQREEYCARLIQNAWRKHKQQRQEGGADSLHSGDADADADACDTAVLVESDG
FSIKNGHKVVIHSRSPSTTSKLADV
>generic|BTA028895.1|
MLQISRYLDQLARSHPEVVTVFPLGRSVEGRVIKGVRVASGGGGLKPAILLEGGIHAREW
ISPAVVLYVLDQLVTNRPRNAHLINATDWYFVPLLNPDGYVYSMSRYILYPWGHQGAKPF
DWQSLERLAMKASEAISRNSGAKYRVGSSSAMLGAAAGGSTDWVKGYAGIQYAYTIELPG
GGKWGFDLPEKDIMSVSSDVFEAVKVFASFTVPESSLSRSLKNATQLFSRRIQTQKLPIG
SIRLSPKMDNPKKVIWRLG
>generic|BTA028896.1|
MGDCSVTGLAILRTPAGNPCLKGAMDMVTGFKAYEPPMEGADWALSRSEGSQSTRAYSEF
KRWSSRCDPIVSIGVKTTCLSSPSIWVILQAHPQSTYSGIKEPSEFENLVMLSSLDFLHL
KGTNDEGNEDTCPSDTLTPSPARQLQRLLHVSDSPDRPRGPFMVLPSFMYVS
>generic|BTA028897.1|
MAFEARDYSRWACWQSFSGRFVNLRKFLTMIEGRKGYESEKKACFADIQYGDSNKVEDCL
ITEINGQVALFRDLLIHIGTARDCPEMREKVRKLRRTCVDACRHTSQLLLPQIRSRATVS
LALLSIALSINFNNQSAENRAGPSNLGNVISQILLCKTIAPDFNQEEIHSIAKDTQELSR
IVSEMQEFIPQQDSSIG
>generic|BTA028898.1|
MILKRLQSSRPSRKWGPNFRSPVAPLSGLNEKLSLALGLCPVDSGGLNLAWGTVVASTLG
VVASFYAVNVVEPVRIVYCESAAGNCTFFWSLLIDFLIFTVAVVLCPAVNFFHRSERETA
LKFIHRVDAGLTWGTVVASTLGVVASFYAVNVVEPVRIVYCESAAGNCTFFWSLLIDFLI
FTVAVVLCPAVNFFLRSERETALKFIHRVDAGLNFTPSLHKIDKVIAFFYVYLSLLIFSE
FAWNTSGDLEGITAYIVENGLIFLSDVYFLVLEIEFFGIAWSFQKRFKAINKTVSLLIFP
KWNKIPTVFSNAAQETATSRFDRLVDLHWYLSQGVSSINKVYGFKLGMLLFYLFYRLLII
PHVMTILITTTEDGLSMKVWWFMYHACQLALLVLPAADSAKNVRSSRKILYCTA
>generic|BTA028899.1|
MILKRLQSSRPSRKWGPNFRSPVAPLSGLNEKLSLALGLCPVDSGGLNLAWGTVVASTLG
VVASFYAVNVVEPVRIVYCESAAGNCTFFWSLLIDFLIFTVAVVLCPAVNFFLRSERETA
LKFIHRVDAGLSEYL
>generic|BTA028900.1|
MATTTIEYSNVDECVKDWEDLNTEYKSFETLNKDYVAKLEEVGELQEKCVKQLQHHQLEK
TAENKEAIDKLWKNISRQKKQLAEAEHSLPKKNGFYLKIILGNVNVSILNKNDKFRYKDE
YEKFKLILSVIGFILSVVNICINFR
>generic|BTA028901.1|
MMYDDQEENIEDADFLGVAGLPMNDLLLIKALFDIDLNGQRRGDESSCSDISDYSDYDDF
YGESDGEDGYYIGTCEQLQLNLTTPPAQLIFAAIGDGRLKDLKALINCVTLELGFDSVRH
AVLHKQRRAAKLIIDEICAKEEKNVWLLQFMKRALDQDADEVVRLLLDEGIKVDEEVKGP
IKSIHTAVGYQHVQIIKHLLTYGADANSRYPNGKTVLHRAVDNGNMEIVQLLLKYGADIN
ATTGDGSTALHLATILGFLEIAEHLIQEGADMHAVGSFDTNCFSIRGRFHNHECGCSFQR
DGIQAEVERGDSGTPFKVAVRSHHPKMIKMFLKNGFEVDIPDSEGYTALQHAVLSKCPHV
IMSVLENHPNVNCENNKTAFLSAIKLLRAKGTTNVIAALEQSGFVLDTEKLKNDTDLLYK
TVCHNLYNVTKSLLQHGAHINVIYHGDETYFKIFPSLLHIAVERRNKDMVKLLLDFGADP
DVKNQDGRTPLFYAIVFSEMAIAEILMAVGAKNLDDDLMIIFAAANFDVRFVRILVEEGF
GIEQRASKDQMKTLMPSFHDVFSSVDFQIESSICIHLYNFLPEPQMMKLSYHNVCTFSHG
LEVTPLSISSRKGLLETVKFLLKIGAKVDAADKNGVTALHEAAHAGHSKVVELLLEYGAD
VDVVSGAGTPLSLSVQNSHWNTVEVLLKSGANVQRSVQHETIFADAMKSDAPDNVIKLLL
EKGFKYTRTYGFESTVLRYINKHKLHMFESILNSHENIPERDLVLLLDRAVARNSARMVG
SVLKTILRSHGFDKTHCYNEALLKSAANGNLKITEMLMQSGADINFCNFKGYTALHTAIE
HNRKDIVHFLLKNGAAVNYLSGESYFHSRTPSPLSIAARQGFLEIVKTLIKFGANINALS
AREDSPIFEACNKGRFKVAQLLLQHGATPDSKFNDQTPLSISAQKGYLSVLQILIKFNSA
VDIADSRGRTPLYVASEQGYIRIVKKLLRSGAAINATTQSGKTPLSIAAQNGHLKIVKIL
LKFGATIDIIDKKGNSPLFKASSNGHIKVVRLLLKHGAKTDTKNTEEDTPLSIAVSNNHL
NVVEELLKAVVNISTEDSAAIHHAVRNNQSEIVLLLLQHGADVNAQNSKGMTPLMICTRL
KSVPIFDILLKHNAAIELQDKAGKTALHYAVMKSQNGEIIKLLLESGANVDARDKKGKTP
IFKAVLDQRLNTMQTLLEAGADVNAADRSGETPLAMAMKNWESEGNEMKVLFNFDASIQS
VSGLLESGHYLNSCAVRSVIHHAIKLKAANLHEVEEILATSAAQKMRLFDDFLNQCKAEA
IEMRCNYIGDTNTTYYQILTKNSNELVSFTKNIEASKYLQTPILKENYPIYGDMVDARIK
KAVHRRDLMQQGLKWCSIVFYQYADIPFDTIEKVLEYLNNTDLRILIYACKPLKSKFDEI
SFSSLSLERLDLFDY
>generic|BTA028902.1|
MREPTLLPDPMVPPCFVVEEIARNALGWLSIPPAYLSTVLDFTSQILALSQVTNKFATDE
MIVKQQAEPLELAFMFLLVWYYCTLTIRESILKVNGSRIKGWWRAHHFISTAVSAILLIW
PNSKAWYAFRPQFMMFNVYISFVQYLQFVYQQGQLYRLKALGERHNMDITIEGFHSWMWR
GLSFLLPFLYAGYAFMFYNAYTLYTLSFHPDATWQVPVLSFCFFILFLGNTVTTSMVIPQ
KFSERFADVSISSIVSPICFGYQFYPLLSHCPLAKLSNPI
>generic|BTA028903.1|
MKTSAKDEPVASTSSAPVASTSSSIKPSTSTGDEIQEGIKRKTFNLRSRSAKPKEASSAN
QQIKLESSATTLLWTDVEKLNLIDSLYKYGVESRRTYNCLPQKTEEQIKGFLRTRQRLAR
VKKQIRINQSTKRKMRLETWGVDQNLVTPLEEWIKYFFAKRADSEAPSGVSPALMMQLLP
TTFLILSLFEAHPDPKDCKGINYREVYEFLYTITKGNPIKMLPKATANFLFKAFYDSSKF
YKDAALTNESGYLNAVTNSIVEKTSAEPSDTSVIEKPTKFKTYPGKRKHPSVSEKDEAIP
EFVSKLMKINAVNPIQIPPKYFQVPRLSSEPNKIIPRHVHAERRKLQEVEKSISLPFFND

>generic|BTA028913.1|
MALRWSLEEALRVFKLPMADLMYQAQSTHRANFNPVNLIHPSSLSKCTHLRLSADVKKLG
LETCVTLGLLKDRHAVQLKEAGLDFYNHNIDTSPEYYKKIISTRTFEDRIRTLEHVRNAG
IKVCCGGILGMGENTEDRIKMLLVLANLEEPPESVPINQLIPIPGTPLADADPVEGTDFV
RTIALTREDGDR
>generic|BTA028914.2|
MEEPTMIIPSECLHSDSQGDSSDSEAQEWDRGEEFLQRCTMVTRRTMMSKEETNKNNNML
TGMTHECGVFGCIAAGDWPTHIDVAQVICLGLVALQHRGQESAGIVTSEGNNAKNFHVKK
GMGMINNIFNDESIRQLKVNNINFRKTASNSGWDTLMGGQLAPVKVPKTRIDLYRAQPEN
ELASEPSNVLERGVGLSTHSDSELITQALCLNPPDGERNGVDWPARIRHLMSLSPLSYSL
VLMEKDRIYGVRDPYGNRPLCIGKILPLNCKDENVGEEGWVISSESCGFLSIGARYVREV
YPGEIVELSRTGIKTISTVERPDNKPPAFCIFEYVYFARSDSVFEGQMVYSVRMQCGREL
AKEACIEADIVSSVPESGTAAAHGFSRQSGIPFAEVLCKNRYVGRTFIQPSARLRQLGVA
KKFGALSENVAGKRLILIDDSIVRGNTIGPIIKLLRDAGATEVHVRIASPPLHYPCYMGI
NIPTREELIANKLDNVQLAKHTGQMVYSVRMQCGRELAKEACIEADIVSSVPESGTAAAH
GFSRQSGIPFAEVLCKNRYVGRTFIQPSARLRQLGVAKKFGALSENVAGKRLILIDDSIV
RGNTIGPIIKLLRDAGATEVHVRIASPPLHYPCYMGINIPTREELIANKLDNVQLAKHTG
ADSLAYLSVEGLKIAVRRQLVPREKDGVGHCTACLTGEYPTELDW
>generic|BTA028915.1|
MDSVHSKPGLSVEYTPGKLVIEGKTKQVFDVVNNPNYAILKSKDRITAGDGAKAHDLAGK
AEVSTSTTCKVFQLLNTFGIKTAFVKQLDSVSMLAKKCEMIPIEWVTRRVATGSYIRRFP
GVQDGHKFTPPLQETFFKDDANHDPFWPHHQIVSANFKFNGLTIGKGEVEIMKRTSITIF
EVLEKAWATRDCTLIDMKIEFGVDQNGEIVLADVIDSDSWRLWPSGDRRLMKDKQVYRNL
NNVTADDLATVIKNFRWISDQLDLIVAGTPSKVVIVMASPGDADHTNAIVKHCSALGLQA
EIRVSSAHKTTTDTLDIVAEYEGSSEPVVFIAVAGRSNGLGPVIAGNTVMPVINCPPLSS
GEASHDIWSSLNTPSGLGCTTVRYPEAAAQAAASIHALSNHAIWSRLRVKQLSNFIKLKQ
VDKESRNQS
>generic|BTA028916.3|
MPNAFKNGGLIFGIVGTILTGIICTYCVHMLVICSQILSARVKKPTLGFAETAEVAFQTG
PTKYKQWAGFAREFVYGALFATYYFGNTVYVVLIATSFKQVMDSNLGLDWDIRIYILFLA
LPLVPVGIIRTLKYLVPFSAMATVFIMVGLGFTIAYTLEDLPPVTSRHYFTSWHQLPLFF
STVLFAMEGIGTVIPIENSMKNPGHFLGCPGVLNIAMIIVVNLYGCVGFFGYLKYGDETK
GSVTLNLPATALAESIKILVALSILFTYGLQFTVPTEIVWKRISHKFSEENQEKGYYIMR
AFMILGTGIDSFISIRMLIRVPQTYLSQANIDCFI
>generic|BTA028917.1|
MVRERRSPSLLCRGRELAFSRGGQPCSDENSDTLACRMNTHTQVGCMLMKREQAPTLDDH
STILNAREFGTLGVTIFTRGSSGGPKGVSMATVGGSGPAGLGGSQTAPTRATTWSANGRV
GTTCRKVRRAFRGMALLPAYLHFQAEVASPRKRSLVGRMPSHGVLKGPSSGSSPRTSDRP
RGRTFTGSGGG
>generic|BTA028918.1|
MYHMSPNFSFTGCILFRRYSDMSYVVHLQVRPHSSPDGRTSAPPSSPPDARSPDRASGRL
FDVSLIRRSDEPRGLTIDSKALVTRACVRSDAVRVEVINAHRCSSVSGGALHSDGDPFEI
RSHRHRVGARRSGRSADGPLAGAGRAAIVVAALRPREQVAATAELSRGLSPGYTFQVTLQ
SGGCLAWCRHGSVRSRAGRSASMGSMSRLG
>generic|BTA028919.1|
MNVTDEERSRILSRAAFQDPDDEIATETVRKKKRMPIIRETVEPPLLESNDDNAVVEVGS
LNVLNSNFESLDYDICENTLFLDEERKKGYKFIVKKSVARWMIFLLIGVLTALIGVSIDV
SISELSKIKFAKLQNSLNVCMTDNCLCIPLFIFLAWNVIPVLIGSTLVTCIEPIAGGSGI
PQVKCYLNGIKMPRIVRIKTLIVKIIGVITSVVGGLACGKEGPMIHSGAVVAAGISQGKS
TTLRKDLGVFNYFREDHEKRDFVSGGAAAGVAAAFGAPVGGVLFSLEEGASFWNQSLTWR
IFFASMVSTFTLNLILSAYHGHPGQLSFSGLLNFGKFESLNYDLFELAIFVMMGGIGGIL
GAVFNLFNYKLTVFRIRYVNTKVKKIMEAVIAAMVSTAVPMLMIYFINECKPLETDPTEN
PVQMFCGDGQYNTVAALWLQVPERSVRALLHDPPAALSFLSLGLFIMVYFLMAVWTFGLS
VSGGLFIPSLLIGAAWGRFFSQILQFIFPGAGWIDPGKYALIGAAAQLGGIVRMTISLTI
ILIEATGDITFGLPLMITLITAKWTGDFFSEGIYDYHIQLSGVPLLAWEPPPLSGNIYAN
QVMSYPVITFSVVETVGNIIDNLSNLTHNGFPVIDSQPLDEVAQSNKPTSSPKSCGHLCG
LILRDQLIVLLLNKAYKYPSGMVDQRETINMFRNEYPRYPKIEQVDVAEEDRHLKIDLRP
YMNPSPYVVQHVASLPRVFRLFRALGLRHLIIVDDMFGVVGMVTRKDLARYRVWRHHGRI
GLEELKISANFKS
>generic|BTA028920.2|
MQCYRCQGFSHSKSYCHKPWACVKCAGNHPSSQCTILGYNSNPKCANCNAGHVASFRDCP
ARKAALEERFQKKTEITSQENAKPINKPTGANNANNSYKSPKNCNLKSYASVASTPQNDL
TQVMDLLNQIFSRMTTLETKLNAHDIALGGSSTSHTR
>generic|BTA028921.1|
MFRFQDKFIPDDLSSEDEAVASDLDMHSLILSGLTQDTEPPVKTAEEVIREIDDIMEESP
ECTPDSELCPDDLHQKGKEVLQSPLYQEKLKTLSVSQLNEVYLELELLIRDFSETLIAEL
ALRDELEYEKELKNSFISLLLAVQNRRRQYHVDKKKGKNGIRAAGTEPKYLTTVIPYHLD
SGPLDNQALQVLIKILKAINEDSPTVPTLLTDYILKAVIFLLNVLALSAFLLLIFCHAQK
SAIERQHNPIS
>generic|BTA028936.1|
MRIHLIFLGFLLVIQSVVGPPPKKRLEDSDPIVNEIPDADKPADPYKDFPDASEYKENVY
PESVDNKSGAIAKELEYVDHNIRTKLDELKRAEIERLRQLAHKAYVQSNGSEVHKLPEHL
DHANPHSFEVADLQALIFKASKDLSEIDQKRKEMFKEYEMKKELEEKEKLQKMSEEERKK
FLEEQKLEDKKHHELNKQIHHPGSQKQLEDVWEQQDHMQKENFNPRTFFMMHDLNGDMFW
DEEEVKVLFLREVEKIHQGESNPDAIVKNEDLERMREHYYNEVDKNKDRLISLEEFIAST
QQAEFRQDDGWKPVNEQQVYSQEELRQFEMQQHHINQLIAEGKPNAVPYNQPQYQAPQYH
GAQYQAVHPAQYQAAPPQQFQGAGGHHAQYPAGAHVPQHQEPQAAVHMQPGVGAHPQQYQ
AAAHAQPQQYQAAAQAQPGAHPQQYQAAAQAQPGAHPQQYQAAAQAQPVAGAHNQQYQAQ
PQYQAAGQQQYHQPAAQNQQVPASQNMGSQGYQVHQTASDPKPAVSQNQHSTNDIPNQPQ
QQQSLGDNTLSQGGVAANNIQDGGYKAQNAYQTGNQIHGDQMKAKSAHDSMKNHV
>generic|BTA028937.1|
MINWTAKLMVLLSIGFVKCCQEELCASVVSKCILLKSCECDMKEIACRKECISCLGDYHG
ECCSCVGMCSSDEAEDSLPSNVGELAESVPSLFEALTVDKDPLHRWHTFSFPVFYDVTFS
GSQLDDKVKYISDSEEEEKSKIEGGLITQNCTVVFKSQCMSWHKCRVSCQSMGAASYRWF
HDGCCECIGENCPNYGINENRCESCPITKITGYEENKLDFGETLDY
>generic|BTA028938.1|
MRDSPNGNTYRSVSPESQSPYSKNAYVSKTREKERENRDFKSRDKYSDYVDKSPSDKRSR
ESRDVEHRTNHDRSSSEKVVLHPIKLSSQNSSREMAQRKPLQHSAYQDKKSDRGDDRERE
RALRVGDWSEHLSSSGKKYYYNCKTEVSQWEKPREWLLRPPQQYSCSNQPRSHHHDSRHS
NSTPRQQRDKHSQQQQQQQQRSSSNSAPHYWNNQHDKHDAPVNSNPEAQQAQDMEICSGS
STPTSEVSYSHHNMATNNEVHARLLSQLPQVSKEQCSAGSGTVLTSCISSSEHPASVSSL
GTSLLQPLRVDTSVANADPGPPTPTHSEHHDATDVRKVISSPPSGSSLASISSSLATLRS
QGPNLTPSLSNFHRDDLVSHVRGWPADVLEKQAQKQNEESINLGSMQCTRVSAELKSARS
LVRLRNIQATLQEQRVLFLCHQIKILEEMKSQNSFMGDDG
>generic|BTA028939.2|
MFEVTDVQKIGVGLAAFGIGFLFFGVLLVFDKGLLAIGNILFISGLACVIGFGRTFRFFF
QRHKVKGSAAFFGGIFVVLFGWPFVGMLIEMYGFVLLFSGFFPVAVNFLRRIPVLGMFLN
FPGIKGMVDRFAGDSSRTMV
>generic|BTA028940.1|
MENSHFIEYAADVMFTLKNDHNFYEIEDTMRNPKSTVRTSLNMLVAMSNDTLTKLNRIKS
KEARRYLKECSPQKSGAKPDYMSIDEPEKFNAIDLHLLITKERSLLNMLSAMSNSTRTEL
NKIKTHEAQRYLKECPLQKGGTTPVKPDYIDIDDPEKFNAIDLHLLIGTDKDKFGYIMYA
GRIFSALNSDPRYNEMKEKLKNPESRNRIILEFLEVMSNTTRTKLDQIKAEEVQKYMKKC
ESQKDGTEPSKPDYIDMQHPEKFSMIDFSQVITKILDKAARAGITTGLRRLSISAEAEAA
ESHHGLGGVTFELNEMQKEMQELARKFTREEIIPVAAEHDKTGKFPWEIVKKAHEVGLIN
GHIPAHCGGMNLGTFDGCLVAEELSYGCTGIGTALEATGLGQMPVILAGNKEQQKKYLGR
LIDEPLLAAYCVTEPGAGSDVSGVKTKAEKKGDEYVINGQKMWITNGGVANWYFVLARTN
LDPKCPPGKAFTGFIVDRDTPGLTPGRKEINMGQRASDTRGITFEDVRVPKENVLIGEGA
GFKIAMGAFDKTRPPVASGATGLAQRCLDEASKYALERKTFGVPIAMHQAVAFILADMAI
GIEAARLTWMKSATEADLGKRNSYYASIAKAFAADVANKCATDAVQIFGGNGFNSEYPVE
KLMRDAKIYQIYEGTAQIQRLIVSREVIERAKKL
>generic|BTA028941.1|
MAIFGLSNCWELDIWTENRYGGDHTTLSGDSSSCRDLHGHFDNNVSSLKVKSGGVNGYLD
HGCKIFALVFTEGGTYDDFSNREFNNLISSFGYGSN
>generic|BTA028942.1|
MLRLFVLVCFLSCWKIIKGGILQSPNHQLLSDKEVEEILRKYPELSDKFSGLIADELDKL
KPELRSKLNEIKRAEIDRLLSRWRDLAKITDREPKGIVHLDTKNPHSFEADDLRYLLKAT
VDDLNKLDQMRRQAFKNHEMKKKMEEEERINAMGSEQRESYYTHKRNWAEIYRQREKQVR
HPGSEEQLKDVWRHTDQMNYQDFNPTLFFRLHDMNNDGALDEHEVKALFIREISTLYKKE
DPDFDPAEKEEEGERMREHFFSEADTDKDRMVTSVDVQQMSVHAKPISIEPQVIRNKFQL
LPVEAQHISIEYHLVSVQPSLVPTDTHQISVDFQLVSVGNSRYQSKSVNIS
>generic|BTA028943.1|
MKANLVGECTSGPSPEVRAPSSAKRLLCWAKPDSWDNLAFLLLELLRSFSKLATATGRSR
NDSPIPKQWVNPSKLSNEVGSWQSSKSSENSLSTESDQMSFSESSNAHRFPALLADLSRE
KPISRLRLEKSARRKTRTPKTSKLSLPIRSQRLKLNELADQESQEFSKNTRETKNGPMKY
DLPLKISQGSDSEDGKAQRLKSSSLEANEIPTVGEPLTNFYRRWEATPKADSERTTVRNY
FLEQYSDKKTEGKVIPTEFNPSLSTNVESSDFGLKTALPKQTYQSPEMTLNTGTSPTRIF
AEKIDDLWSQPQHTNPVEISLEAKGLRPQSPENHDQNLELRASNSRDVMPAFEHYVINPS
EMNPQLKSSVDTRNSEVHFRQNSSNFQTLPSQMPLENVQNSGTAFRNLLNSQEKSIPSYD
TVDSVERAFTPRGIGMKSQPFPLDRQTFCSSIMRLEGTDPHEDPTLKLQRSSQFIPFCPE
VHNITEIYSELCEDWVSDDEFFEELKKKKWTEDILKVQGLSKIPTLQSQNAISTSSFSPP
SSDAVKPLSFQTWQPSSESVKPLSIQTWQPSSDSVKPLPIQTWQPSSESVKPLPIQTWQP
SSVVSHPVGNEIDAKPLSNGWGQLPTRISANDLAGLNNFFIPLEARTYPPGACVPANQNH
FNYPLQETNTLSFKSIPQPPKGFQQNLETKTHSFNSIPQPPKGFEQFQETKILSFNSIPQ
PSKGFEQVLSNCDNIINREMKISPEVVVPPEILVPEIKSFTSEIFQDEKQKEHEKHKEHE
KHKEHETHKEHEKHKEHEKKKEPSSAEGPVIGLELFPEFNQVTKTKILKAQKIEKDGNVI
FLPETRSKEHKDDKEETLEVEVHVTTFNCTKRDTPENERVGKIDLKELHKGETWPHLTYL
KLIPLSESFEQELQEKDKSEEVAELLKGHDTADIKPINQTEAGE
>generic|BTA028944.1|
MDSHGDLGILTGDQWTLTMNLIFASVGRCIYVYISLYFLNYRLSQENPERIQNESWLIGE
PDTLAGYTKAELAELGISLQEMDGTIKSMTGDIFNEEDAMADSSDVHSRKRRLAPFGFIG
TGIHYLTGLATVDATNQIESNLCLINGDNRLVKGSYLHLTPSAIESKPDILTQA
>generic|BTA028945.1|
MAMITGCGAHHSRLALGHHIGRGFTSQKYPSTLSWGTSSPSGSLGPNAPSSGDGYLRNHV
LATLLGLFVGTLAIHVTIEPLESNSGIIFLYESAILVSGHHWMLGLTVPLKEWLPQLTAI
NSSISDLERKIGGTETPSFLANSIREEVNLYRHQLSELNNNFQEISQSWDPATRSKRNSA
PLSFVGTAMHYLFGTATSDQFQKVKSKTSKLQNNDVQIKHSLEEQISVIKNLNIFQNKSI
NIVKNLTSETEILSKAFYRLESESNISQQANRANVFGRRIPDKLAEANSFLLEPKLALEH
IAHGQRSLNIKHSLNSESINSLDSNSMSSAGVVPDSNLKSELEPPTNKFNLIISKREVLA
VRRDTQFFEALPLSSPSHRREGGLSHSVRLTRHQVGSSPAVDNLVVIIAIKVACSEITGR
VLFSHLAFLAQVQGWVHIHPI
>generic|BTA028946.1|
MEPPSIETVYQAVYTLFKDSNVTEKEKASLWLGEFQKSLYAWKIADEMLYQKVDIECCYF
AAQTLRTKIQYSFHEVPLENQISLKDSLLKHIANIDHATSPPIVTQLCLAVADLALQMSS
WKDPISELITQLNPVNSRAVLEILKVLPEELNSRALRLGENRRQEVLEQFRAFHPMLFEC
WTVCLKNAENNVTIQNKVLQCYTSWVLIYVVPPVQAADNLIIKFAFHTLSSPDGMMELHE
SAGDCLSALFQCLQTDENYPSEIDTQLYLGVESLKDLFHLVSTREEEEKALNYARIFTDL
AEFFIEKMNTNHFSMKTLDLLLICATHYDYEVASITFSFWHRLSDSLYQKNDDSLTEVFK
PYVLKLIDALKGQNELDSDLEGLLESGDDFSEFRKRVYELIKDVIFIVGSSVCFRQMSVY
LWKPNIQWPKLESALFIMKAVAKNIVPKENEVVPEVLEAVLRLPIESTHVAVQNTAILLL
GELCDWIDAHPHFVEPVLNFLIACLRQPHVANTAADAFHSICSVAKTHIVPHVESLLPVV
SIIHQLDSKAISNDSACKILKGLGYAVSLLPHNDILPVFGEMCEVQVKALVELLNNSTDV
IKSIKANPCVWMDRLAAILRSVNPKVDNSHEHPCLEVVLKCWPVLEKICQTFKADIYVME
RCCRCLRFTVRCIGKHSNQLLIPIENLLVTLYNEHQHSCFLYLGSVLVDEYGADLSNQVP
LLKMLEAFIPPTFMHLQKNGQPISGLTLKHHPDTIDDFFRLCQRFILRAPIPFLTLSDEN
ISFIMQLAVYSVTLDHKDANASVTKFLCDLISCGKCHASSNDGAVKQELVVKVLVNHGQS
LVDSLIQASIFLLPSYMIVDIAGTFFELLTYQKVPVHQWLQEALSKLPTHNSGGTETVSH
TQLLEFYSGMTW
>generic|BTA028947.1|
MTYIRAQKPDQRNLFNNGGWIPRTDLASNINSKNLKQTSNNTDKAFVPLDKHKINENIDS
FTDFGKDQKNDKIAIQSRSLYSRVNIDGGGVSSSKDTLMRRNSFETQSTNIPLIETFREK
FQEQKIIARKTDTSESEKSKIKFLIGAKKGHDSSTEKHQMAEKDATVVQYNDEKTEKTKQ
SLSSAQTSRDAGSNNSTKASALNKISHQLNLTTNSTNIVAKNSTEKMTKIDIKPQQPVLS
GEKLSPPSLRTNKPLKNDTSMVSRFRKQVLNWQSRGPPRFSSVGASHRIPPTHGYSTLAL
QAPEPFSQKRTDFFSQSPLKLAQPYPAHGFKPGTPEYLPDRDFGLFDRQDQAGQFYPQGY
LAQPLPNNSSYYNTPVVNYYYPSVSYQPTRAPQVELTTQAYPPLGVPSQTYQVPGYQYGP
PDQSYGPPELPELQPIQEAKPYRPQGYFRIILNDDRCVMSRQVGAEALIDVSLLFRSQKS
QLKNCALMFSSTLNIALSSTVQSDDNITTVDLVRQLNLRLFTVLPAGHISEIKSPWYMDD
TSPGLTFADTGTIIITFQPSTPLNFRLLIFSYRDTIPRVPGIVTSVLVANATAPFSETTL
VEIPESTTQKQDGLLPTTEKQDELFPTTEKQDELLPTPEKQDELLPTTEKQNTTSSTTEK
PDAMVSSTPEQEFLEML
>generic|BTA028948.1|
MVMQPESSRALSEEEYVVQCAKNCLEVDPHASKAWMITAKTLFPQNFGVQFEAYRIEKSA
GNVKEAAKCFTTIYINFPKEARLWNEVAQITSVLSNESQESAFLSQMFKNIPYDIQLKIL
QNAADRSEDPMEHCRLSLLLLNKFPETAQESVPKLVETLISAEKHIYSNPVNIYRKFLVC
DLMPFLSIESIEMSTKLLITLLNKSIKFYVAYLIQKTKIIQDLPESENNVQNSWDSMNKI
FKVIGTKLHWEISNIFNPPVNLDRALFQLKQFMVSVADWMMCAEEMTYAVTILFLQTLHG
YVSALEAGSYKKSELVLVETFINEGVDIKANVMPPAKKMRQNSEDEILPVVTVVENNTDA
IEHFQRAHKCWSLLHRNPLLKQEFKKLNEGLALEPLLGSIIQDLALYEGEYDEYLKHIIG
TEASLKRSLELASVYHGKKMYMLSVESLYEVVAAAASLPSSSQSSHPPINASVTTRRHLQ
YIPLVKLPLIQYCCKLLIATLKQGVFKTLFSNYDLALGHLLVLCQLDWPQEEALVTRVLK
EIAQRKAFAYPVFTKYLVNPTILEEFIFLSTEQGGNISLDILVPSANQLLNQRRMSTRGV
DKNVREDFKLMMRRQIARCNDPLDSLITDFLLSERASIVEICYRIQVQMSS
>generic|BTA028949.1|
MHADPLQEGIKARSKPEAIAMQINGGENITKDELLALSTEFFIKMILDYDPCEADDGRTA
WRDRMRKLRAAGFNALSTYVHWYAHEPFPGVYDFSGQNDLLHYIQLAGEEGLYVLFRPGP
YICAEVDFGGFPPWLLKIDPNMNLRSNDPVYKEYVARWYAKLMPMIQNKLYGNGGPIIMV
QVENEFGSYPCDRKYMFWLKELTEKYVQGAALLYTTDGAGGNFFKCGPVPGVFATVDFGN
SRDVEQQCKWMKDFNKGGPCVNSEYYAGWLTHWAGPYETAETPKVVNTLADMLSHGYSVS
IYMIHGGTNFGFTNGANYRDVSLQNLNGQFQPDPTSYDYNAPITEAGDLTGKYFAIRQVL
KQFANEYKLSFINMPLQNSPKGNYGSLKLDPLMSIFDADRPSHTGCISSKQPLTFEEVEI
FYGHALYRTKLPAGLRGAYNLSVTEIRDHAFVYLDQGSGPELKGLLSRLNETFSLDLKID
GVTNGGEVLSLFVENLGHINYGARIVGDVKGIIGSVKLNETTLSNWEMCNYTLSNIQEIQ
KASEKNGGNFRFSSPTFFTKKFRMEARAEQRDTFVDFSGWGKGVIFINGFNLGRYWPVVG
PQQTLYLPGTLLKPYPEVNQVTLFEMYRAPANLTISFVDYHSLNDLRLDLSQEKY
>generic|BTA028950.1|
MRCVLVIFSFLLAAVQLMGRVTEAMPPTLCISNPIEEVPLRVRKVCAALSSIYELAGAME
SYLDTEGHPQNITREYHDLIKVSELINTKNKPEPLSITFGRMLYHILKYEIAEFAVNLHG
IP
>generic|BTA028951.1|
MIPMRDVLVVIPPVWSYAAPPRQTGSGLRDPTPNSPQLGQQWSSSATSSSPDSCNSSEEC
SASSSGGCSSPKACFSPAGSLSPEGSLSPEGSLSPVFMKDAATQTELELLELALHAFPYF
CRLCPRRFQAEINLISHQEADHTGPEENTATQPVTHSVCDDTPNNKKDTQKKIICFFPKI
VQRVTGSPSNARKEESHSPPQAHAPVLQAHNLKPEYTCAHCSKRFVTKSNLKKHIISHMD
FRPFGCELCPARFKENSKLRRHIRDIHDNGRVTFSCEVCSASFSGQAKLRSHVVKAHNRK
PEYTCAHCSKRFVTKSNLKKHIISHMDFRPFGCKLCPAQFKVNSSLRRHIRDVHEKKNKV
K
>generic|BTA028952.1|
MFELVERRKFVTVGFGFGVSDLKKDKTESMPAVNGSCIVSEQPPPPAPSLDMHSMQNMSM
GRMESMNMQNMQQMSMTMAGTPRPERPERPSSLGGAVPPSQGGPGASLARRLRSYHNDHY
SPTSNRPLQPPSLLQTVVDGGTPNRQGCSTPPPPPVAPSLVLSELPEPPIPVSEIGPIPP
PPMFSSPSPIPRNTHTNRSDQHPDYGYSNAFKSIRRREEDYSDGEEGDVRCDYDSDIDDD
DCFSPQPDPSIDTNRVEEILAKEPKFHAMPLKSALKKPPTPTQDLPSHTAANTRPVRLGL
TLPCTMENKENSRPFSDSDSSSDGDGPILYRDDEEGGLATKIARKDSLALKLALRPDRQE
LIDRNILQIQSEKERQESKEAVGARLIRRLSMRPTQEELEERNILKKQSAAEERKLKEEK
KRVLLRKLSFRPTVEELKEKKIIRFNDYIEVTQAHDYDRRADKPWTRLTPKDKAAIRKEL
NEFKSTEMEVHQESRHLTSFMLFFCDYYTMFHTKDLNNFPIKVTFIE
>generic|BTA028953.1|
MAKDNVMAKDSGLAKETCDQVFEKISKNDIEGLRTLLADLRDKPDFHDEHGMSPLQHAAY
KGNKQICQMLIDQGADVNAGKYEQGYTALHFAALSGNSELCAILLAAGAKSHATNSIGRT
ASQMAAFVGNHDCVAVINNFMPKSEVEYLTVPHGLETEPQLPPLLATPLHNLIMQVNVHP
IRVALNLHKVLLDNLDVTKKALHTLCEKEMKKGQGSSEVLAFKLHYLACVVGEVAKHRQA
DKQNDVVTAFAKTCLNPSRGEEYVEQFIRDCVREFPFRDCTIFKQMLTTLAKRDTSPPGV
VVISNAINGQRGFSDGSSQCVTCGQEKVIRKCSKCRAVQYCDRECQRLHWFVHKKECNRE
TTNSNQNGVK
>generic|BTA028954.1|
MNVVYDKTSSCSLIHFINLQIDDEEYNIPAVEETPTLESILNNDQNSLMSEDELSDYLAA
ENQGFGTGGCGSDTASISSFGSLKDTPSKTGLFNFTESRHYDHILRHIILKAISSQLKSA
CERVNAGRPTVMAVSSMIAVGTSHGLVLVFDSAQTLRWCHEGNEEQGSVSALDFNHNCSR
LLIGYARGLILMCDVADGKVLRTMNQVHTPATAVLHVKFTDNPNLAVCSDSGGSVFELSF
KRTLGIRSVDSRCIFSGSRGEVCCIEPLRLKALTTHPLHGSILVAMATLSKVILVCIRPN
TRLLLTHSVSASPANLPLLTWQFVVIQLNDSSHVIDPVLAFARDSTIHFYHINVLASGRI
HCTVLEQLNLGYSLLACHWLNARILATVDTQERFHLIDIRSQEELETLDLSCVSLVYNSS
HFKGLCTGGNVSKAMNRYAAALRLGIDFLEERGKGVLGLSGHRKQRKKLIWQKVHEMLTT
YINAVLHDNNALMYQENLPVIIEHCIHLQCEDLLFQQVWNGVEHSTVPRNIFLQSIEGFI
QDGKIRNVSPAIMQKLVEYLEMTHRWQAMEECIVNVNVSSLDIEQVLQQCRSHQLYDALI
SVWNQAMNDYTTPLQELLPQLQRMLSSDGERSEEAIRLGNKCLVYISCCLSGRGYPNGDI
EESKCATVRSRVFQFLCSQHTINADESEETYPYLRLFLDFNTKEFLNALSMAFQDSYLSV
QLLQRLVDILISITLHENSSKSRQVGWLFSWLAKEIMRPNCSLRLDLNLFEQVLEILVSS
NDELCTPEEKEQILLQLISTGALKHIPEERILQLAQTAGYHQVCAEIYERQGNHEQVLKC
HLLDDSRKPRVFDYLNVAPEKSKLQRAVSENIDTLLEVNGYKTGLFVGTHFVELTSRMVH
TMTKQKQFEFLQGVMDAKAALSPPIITLYFQLLCEFEPNSAMKFIIANCDTLLTDIESCV
ETAQKHNLEMEEAILWEKAGSYKKSFNILFKRLQYAIRSGKDVESATEELISLILRGSSV
LDPKDTWLPLLQCLVQVNSPKLMKRVLNSADLNLAAEFHLLLKHTTGSLGDYRSLIMGLF
EKCVYEQEVLQIAERSHYLDLHNQLKQSLNGAKRGIPNPVICTVCNKKFQSQMLLFHCTH
GYHMDCLKQPFQCVKCDSN
>generic|BTA029000.1|
MSELQEQRERLHLKLQSPLSTAAPPPPSPPPPAHANLASPLSLRSTSPKLEDCPYTAYFS
KDTRTHVVEELLETEKSYVDSLQTLINKYLKPLKEAENSVKLDADIVDEIFFQVPEILAH
HLEFLEALEDRLKNWNMKQKIIIGDILLETFSKQSVIESYTAFIKNWKSARETIKSTCQS
EPAFARFLETMAREHKGKLALDSLFIMPVQRIPRYELLIQTLLKHTEESHPDFSTLLEAQ
KAVHALAVHINCMERDSLELEQIERLIEGLGHLVAADRTFLRHDLVTMAVSAQSLGRKER
ALFLFSDLLVITSIKRKSGTARKMATTSPESVTSSFEANKYKLLTKIPLENIEVVKIKDK
SLRRMLWEIENLTKDISTLSQMSNLVSTLHCSHLQLESSIRDMLSALNKQLADRQASDSQ
LSYLELILHTRNGSENVSIAFSKPEERASWEGTFNEAKQRLSVSAEKKSTPEFVIPLQIR
KTRAGLQFTCAAPSACQKDVWVCNSDGYIGQVCRLSLYPKPTVSQCIPVHSARILCITAV
PAISKNREEDQGNRGSTSVSISVEDIDQGGNIHLDSSSSSEGEDEKEKDKERTDSDAKQL
PMGVRQISQDNDKESTMWLGTEDGCILIYKCIESCRTRENCVEIKHGSAVYSIVYFHDKV
FVSLANGNVCVYSRDQNNAWNTSEPTSILSIGSAVAPVTRMCPVLDKLWCSSHSSIHIVE
PSSLKIVHKFSVSGDTNRAVTCFVVAGLGVWLSLHNSANMRLIHAASYETLAEVNIAPAV
TKMLDSCDDIIRQHKAACLRVTSLLAHKELLWIGTSAGVLLTMPLPTITQSTTRLNSVPV
ASGAPHGHTGHVRFLTMVEKAPKEGDGRPKEDKSSNEILVISGGDGYEDFRSTNIAEVAG
REDSTNHLLLWRM
>generic|BTA029001.1|
MQETLKYEKIESDTECGKVLNTLFVNKFRHGYVRVKGAVMPDHFKKFGDRIQQMEIRDDD
VFVCGFPKTGTTWTQEMVWCIANNLDYKGAEVVLPERFPLLDYSFVYNYEVMYEENPDFS
APDYFMQPFKYVSELNTQRFIKTHLPFGLLPEKLQNFSTRAKIIYVCRNPKDACVSYYRY
LQLTGDYTGDFDTFCKSFLNDIPFYSPFWQHVLDYWTQRNNPSVLFLRYEEMKKDLPSVI
RKTAAFLGKSFSEEEVARLAQHLSFESMKANRAVNYKPQIQINKKYNLVEKDGTTMPSGS
VGGWKKMMTPDTVDEFDAWSEAKVAGTGFELIY
>generic|BTA029002.1|
MPKKLKIFCPALEEEALKQFNDCCSKDFVIQAALMPDAHTGYVAPIGAVIKTKRAVVPAW
VGYDIGCGMIAVLISDKKAEQILVQEKARQLFNQVNRDIPMGAGRYVAQGRPNFMVDELK
KELQKLKESTTLDKLWETVRDKSNPNLGTLGSGNHFIEILTCDDETWLVIHSGSRGVGHY
LATYFMKAVSGRNKGYEATYAIENPDQRDEYMLYQKYCLEFALLNRLSMALKVEKAIKAV
TGIQYDTMKNLWTNKNHNHCISLGNDLYLHRKGATSSDKGERGVIPGNMRDGCYLVEGLG
NDDFLCSSSHGAGRQMSRTQARKNVKLEKFQEAMEGIVAPICRKTIDESPFAYKDVSEVM
KLQKDSVKIIKRLKPIINWKGF
>generic|BTA029003.1|
METLELNVGGVYYTVSASTLAQDPESTLAQLVQSPTAPRDSKNRVFVDRDGVLFRYVLDF
LRNRKLVLPENFREKDRLAQEAAFYNLPALVDAVQSRKKSSGYITIGYRGSFAFGRDGLA
DVKFRKITRILVCGRVTLCRDVFGETLNESRDPDHGLTDRYTARFFLKHSSIEQAFDMLQ
EQGFYLTGSCGSGTAGGTSAQDLKPGVDAEESRWNHYNEFVFCRD
>generic|BTA029004.1|
MDRFIGPSAIDPFFYSNPLTPLSPPRRPSNFGYGFQQYPYELFMVVQPRTCSNGTEPNGT
APPQDVGLKFLSNSDAPGPARCALAIASCCAPFNYHVRYPCFEMLGCYGAFWDMNPCSED
VVATAVQELAAFYKGPENATTTTAAPASTEATTPAAAAAAPA
>generic|BTA029005.1|
MMSSLRPHQIFLATYRANRKEPPRLMDSGFVLLTLLARLHPPPSHRIRGPSVPVVNRSLN
EFFVSGSLSTRFEGSPGAASTTLIERSPRQTGTNLVGKFTQSVRRIVQDVKDEGTASGLT
KEELIEMNERFRAVRVRLEESYDIAKKSLVGLMAKYGESKSTRNVFQRYTLLKVMIKEVI
RLETQYWTLVEIPRQEKQETVPAFVLRACTIMEKTQKSGEGVKTAAKLAEEEEKKKERLE
RLQDMTTAQIEAENTQMTNDLYRLLKKYTGLRNLIRKLKSEYVSSKMYPIFPRYTILKDL
IKAIMHHPDYMEVCHEVAPV
>generic|BTA029006.2|
MLALAGKPMYFLELAVGQFGGVGPLALWNCCPMAKGVGVAMVTVSLIVCIYYNVIMSYTI
HYMIASFSSEVPWSKCDPAWADMHSCYVRGSNQSMSNSTSLISNSTIQALAQLSNSTASN
KTLERETAGLQYWERHVLKLSDGIEHLGPIKLDLALCLLGSWVIVVLCLVKGIKTSGKVV
YFAATFPYVILFTLLVTGLVQEGAMTGVKYLLTPEWSKLLDIQVWQAAAGQMFFSLSVSM
GGLIMYSSYNDFRNNVYRDALVVSVMDTLTSMISGIVTFSILGAMAHDLDVDIKSVVKEG
PGLAFVAYPEALLRLPVPQLWSVLFFLMLFVLGLDSEGGNYVLTLMDVYGGGTAVLFIAC
FECIFLVWVYGLNRLCEDLKFMLGFRPVLYWRVTWSFFAPVILAAIFIYSLVALKPLKYE
NYDYPSWANSLGWCLAALSMLQIPIWAIVSIINQEGPSLKQRIKQALKPTDDWGPSDLDL
KQDWIAQHEKNKEARLKKSTIQNVVNVTHLKSCRRAAVFRFPEDAPTMFPAGDGGFFVNF
PAIIVSPMSVTVGPFAPRVDRMEPGQAHDDTEHK
>generic|BTA029007.1|
MLAEPGSISGVGSVAGVGAGAGPGRSLRGGSLRERRSVERAEKHHQRRFSAHIVARREST
FERAPIDAAIRRPSLAAVAERGSWGSRWEFLLSCVGLSVGIGNVWRFPYLAYQNGGVSVR
RDSSVSYASVLTTGECHILCERGFESCRGQLIFTGCIECFRPII
>generic|BTA029008.1|
MSLRQVVLIAKIRFQRVFFHLGMSCLTAAEGSHHHRSGAECRFPGWLTEKHVWHTLDHSR
SYHFNPHNTTFRVTSKQGSPNANHQKTEMKAVCHSKDVSSTQATFVVHVVIGCQSGYMCM
VFYKRVGHVVELQRSPSTPKALQCPYLGRYVVSGAVEGRTAASSEHGLPPENICDSSNTQ
TLSVGCGAPETMEFQLECNSQTVSELRQLDYQLTDSRPWLAMEAETSAPKRTILGDKDQE
SCDVCHTETTTSTN
>generic|BTA029009.1|
MANKNSATLCVELEKGAGKPGSVVKSVNPVKSKISECRVYRIRWLILFLFVLYSMANGMQ
WIQYSIIADVVTKYYSVSNFAVDLTSVIYMFTYIILIFPGSWALDKLGLRKAVLLGAFGT
CFGSIVKLFSVHPTLFYVTFIGQTIVAISQVFILSVPARLAAVWFGPSEVSLACSIGVFG
NQVSIAAGFLFPPTIVAPSENPDVVGARLQLMFNIVAAFTGILLVLLLIFFKDAPELPPS
PAQAAQRACEPSGFGSSIKRLFMNPAYVLLLFSYGINVGVFYAISTLLNDVILGYFPGRQ
QDAGQIGLVIVIAGMVGSILCGIILDRTHKFKFFMTGYLPVGFEFATELTYPEPEGTSSG
MLNASAQIFGIAFTMFARLILNTFGDLWSNLSLCAALVVGAGMTTIIKCDLRRQTEQVKN
LPRPAV
>generic|BTA029010.1|
MDHRNSDRLKEVLKATSYQITKFETQSTETLDHLVELKPFMDWFTDFITNDSCMTQDELR
MFEELEDEENILYGEDLENALDQFFEEHSEDFDDLIKITGIEFMPEEVTETDTAVQHLKS
LWNLLATKLQSIKENAVGVDLRKKEVSKELSEIVTSLLELNNSLNNILNTLHKTFKDLKE
PLVQFDENNVNGPYLSQQSLTKYMNESSKFEKNVSRYFKFKFNDRAKSDVSVLESLMSKL
TCAPAPEPLDTLSQEEAFPQIKCKKLVRELECVRKHIKTSREEKTLASADEKAYSLALEQ
MNTLIESFNSNLKVTTSEIRYQSTENADKFVNAKKTESELKQSLSANCETESTNESLKSL
SEIQVIKLKRQETKLNNLNRLCDFIQKRLHCDEYLILFLQNELLKIELLIQFLDDTMNTA
SKECETLHNNREVVMSQEEFLKKQAVQLCKGHPLINTLNALYKLKAEDSNDITTLVHTIE
VQNKIITDVSYQLAHMYNLGGSNGKDSLTYIRELTNNIFSGKARQPVANVNKSMVPVKAA
EKQIESLKELYNLQRFSFEEHIDYLTRKPHLKLEVSLWSRFLVRPIEFKALGDEAKKKLK
SKASRYEAITFRK
>generic|BTA029011.1|
MGLYPMTDDELSMLCPRKEIVLVSKVCLSNNSVINIYSVNRVPLFFLVNEKLYPSLYFVW
KFPDKFPCFTVHQSLVQVLMNGADLMLAGIMVRDKSEPERYNNVNRGDICVVNSLDNHAP
FAVGIAGMSSAEMRSAGQAGGKSVVIWHVYGDYLWSFKDKQPRPDAGPARLPGEVLEPPD
PSGLSLDDKTVENNEGITGSENDVPEDESQGADNEQDEASEREEIDKVLEYSFIKGIKKS
KNLTLPISLSKFQKDVMIPVCPNNTTLNFKKSSYKKLLPFLTHMAETGIIKIETLKTGIH
QISHIKYDHDLIKSFIDTRKDEEFISTAEEVKQEDDKLAISEKYAVTKAVEPLFKPFLVS
QKQNCIRLDLTLKQIIGDTPDGLISWKDLMEKVKAKLGSVYEVKNSTNLPFKQQKGKLPP
IEMRTANRKGNKKVTLVNNLECYLIDLKTFSQECQRGCAASTTINDVPGYKCPQLQIQGN
QILFVSDLLRDLMEKVKAKLGSVYEVKNSTNLPFKQQKGKLPPIEMRTANRKGNKKVTLV
NNLECYLIDLKTFSQECQRGCAASTTINDVPGYKCPQLQIQGNQILFVSDLLRG
>generic|BTA029012.1|
MSNSTVCQRFIQNAWKKERCSNCFKAKEDHVKVNGTSISLNLTQIKSIQSLTNGIVPRSI
LKGKSHTGKKHTVSFLPEEFEVIGYGGDEYSSDEEDGFFESSNDDCDIIFPDGEDEKELQ
KLTRINTDFNSVTANLDEKNDKKTKKIQPLELGKPLTDGEGKKQTLLVSVEPFATSQAPP
KKKATLIKSAFENEDKNKPVVNNSAPYTNSIASSRKTHLFKLLDTNDAAVTQNNTTVTNR
VAENNLTNLILNQALSQKGSEDKVYSSNIEVTSGDVYLEPIPSEEISPPPPAPFNSASTK
EQENCTNVEVVPGEPEKPSDVVKMQVMLEDKFPTPPTPPPMQENGGDVVLHPIDVAKTID
ENVEDSQTNVHVKSNLRISLDELKESPAAHRGTNRKTQITRGTILTKVHEPIRTKKFLHL
SAVDITDDSTHAEKTDKHLLKDNENRLAMYKNEEVKPVDSVVSKNAKNSSDSPKTTLKES
FASEVAVTMNGTESTVRENPIQLPLIINSSYSKINAATREKHDEDVRSNHSHVQNGRKPD
SLDLSGTNLELESRELAGEPDGRADSDESSETTASPYVSISATSPPANPRSSFLHGFTKD
KPKVAVRPTSFSLHHHSEPLTALCEQFVTEQSLSQSLDYLSTESSLKMKRQAPQPPPTPL
TEPKVDHDSPDQSPQQQIYSHPQKPKKNSLSDYETKRVSLSHDNLSSDKPIPSPMVEKAR
KINGAATKMRFTLKKFLRFNSKDEDKPVDDAPPTPLSPKPRPEIIHPIDLNKSGVEVLRG
DKTAGINNKASPTIPMDVGTPKKNGAPASGRPSKPPPPPRNPSTTVRPARPPPPETNGTV
YANIGEPRQNIAPTKPQRTASIKREHSVDYEPMQNKKLSWYEKENIYEPITVTNGMFDTR
LNNNHVKSFEQESKVISKPSEDTVKSNSLRLSTKENSIKVEPPFNVQNSHDSDNDVYYPY
CFFSTEDNNEDDHEKRKARLRLRKGRSVVHKSLEDNYGAVIIANHEALAQVLDQLQLNPV
VPPHFRSLSASSKIRWSDFSNIDITKRKILADRIFYSAEWNSHPVTLCISQLQHSPCTLP
QLYTLSPITEFTDFVSAEYLTTNKILNSEQVIEPLTCPLCYLHFTLAVTDVCVKDILIFM
IWISVAVAVLSSQFFDSLASYCNLKPATQTEKDIGLIVIQLVNVLKCLQTCDQIDISMQE
LVLCREEEGNVPRLCVAPISTDSPILKEKGKERITLCQAMVAGTEMLLPSSPLSEVLKFV
LKDEHASSLSQAKALVEFWLWGPADTSLTEDRQAALQRWLDLERATVLHGLVISRNPQVS
LMEHCHLMFLVRTNAKIMADSSYLLETYNKK
>generic|BTA029013.1|
MDAERKRVNGLRRNALIEELDGYNLDTTGNVNILRNRLLQYLADQITANDAGPQVLPNLN
DVLNAIGSLSANIDQRFQQRDEELEARMKRIEDAINVLEAHSTSDENTPVLSPSDPHQLS
SGEKSKLNQGKLCDMARKWNLKFDGKEGAVSFLERLKELQRAYGIEDQKMLNLLPELFTG
TATLWYRNNFAQWSTWKEFLDHFVEYFFPGNFHRHLMTEIQNRTQGPNEKVREYFEALGT
LMRRHGKLTEDERNEWFFHNLQPEYKLYVRRQNITDKNSLLKLAVEFEETREENLKFRPP
PEASNSYMPETAFGATTGKSAGKGKVMAVNGNTAEQGRKPRYCTNCKTEGHNWRQCKEPR
RLYCWGCGKDGVTRRICGCSEPNERTGNDSGNGNQV
>generic|BTA029014.1|
MKFPGQSSRSQEPNFRKDDESDRYPRTSNWFLMSSPVPTFLVCISYVYLVKVLGPRLMAN
RKPMQLRKLLIAYNLFQVVFSSWLFYELFINMYNIVLLFFLFFAPTSKSVLFALQLAASG
WLTGDYSLRCQPVDYSDSPRTLRMVRVCWWYYFSKFTEFFDTVQFVLIMVHAFQLFFTDC
NYPRAFAWWIGLHAVMFFFLFKGFYKQQYSSKTSLKVDAGESNSAHATTNGFSQGVKTNG
VSNGYHKPADYYANGLSHRSSTLKSENHID
>generic|BTA029015.1|
MILLEINNRIVEETLTTKFKNALAGHKPDLIDIIIADFDGVLFHISNEKVSKASIKISIA
LKFYKQLQEHGADELLKKEYGPLLVEPETGYNISLLINLDDIPDNWEEIVKKIGLLKRNC
FASVFEKYFDIQEGAQEGHKRAVINYRQDETMYVEAKADRVTVVFSTVFKDEDDVVIGKV
FMQEFKEGRKASQTAPQVLFSYGEPPLELANTDAKVGKNIGYITFVLFPRHTNKAARDNT
INLIHIFRDYLHYHIKCSKAYIHSRMRAKTSDFLKVLNRARPEVKNVEKKTIT
>generic|BTA029016.1|
MGGGIIVLKQKQTFGVQPRLGETKSRRDNPGLFIVRKSSYNGAFTSSRDRLSSSVTIVNF
YVQISTMDLPQAPQGLFIVRKSSYNGAFTSSRDRLSSSVTIVNFYVQISTMDLPQAPQDI
ELRNIIDKLAQFVARNGPEFEEMTKNKQKDNPKFSFLFGGEYYNYYKYKVSSEQGLLKGS
KDVPPAGNRSMSDSGSSHLQLAAAAVQWLQAAQQQSNSGTTVSSLIQQQSALNEQIIQSE
SNLSAQHAVLMQQQQLSIDDTISKSISEKLHKDAAECGINFDEFNSILQPIIDSCTKDSI
SNGKSWILQRATAPKPNSVISNYLLSKVLEPGATFLQKLHVIYLVNDILHHCVRKGTDGL
KKALEIVVVPMFCSASLDATEDQQGKLNKLLTLWESKNHYFDGDIISKLKEPQTSWTDYK
SALMASHSSIVETISAATKATLHNYQSQHEAFVNHALQQIQTLESQKQALEKQNQLASVM
NTISSGMNPEPPSNANHKEEAQPPNHLVNSSLPMKHVDEPSQNHDFSTANHSYDQSNPAF
NHSSNDSYSMYSGNLPQDSSSQGFENPPMLPIPPHAYSGPPPGFLPNLPPPNIELPDLSR
PPPGFQPQPPQLLGPPPPAEIKPEDLLPSLPYYDLPAGLMVPLIKLEDSSYKPLDPDSIR
LPPPAPPSERLLAAVKAFYAPPGHDHPRDSEGWEKLGLYEYYRAKNLAKKRKEEEISQGI
REKSKSPSPVIRSKSRSQSPTPKKRYRSRSRSKSRDRTPVTRNGNTRTPINRKLMSDIGR
EREMEGDGVGMGVTPNLRDRDRDRERDRDRDRDRSRFDRDRDRDRDRDRDRDRDRDRDRD
RDRDRDRGRDRDRDRDRDRDRDRDRDRDRDRDRDRDRDRDRHRDYDRDRRNSPIPFRDEE
TRSPTPPSFLGSTYAKTPVEKIDESNKGHQMLKKMGWGGAGLGANEQGIEAPISGGEVRD
RSDLYKGVGINVNDPYENFRKSKGQAFITRMKARAEERM
>generic|BTA029017.1|
MSADYNNPSFNSYTEGKGKDLGNPNELSEVTLRITNIPQGLEKQGLFNLFSKYGEVEVKY
QRHSIREPGTQIAYIKYDTQISANRAIKEVHKEPPFHMRVQFAPPQTNKTQAGDIHNDSS
ILEAMKPVEPQTEQKKPDNIYIGPRLEEIQASFFPPENTHDFIIPDNFDPLYCNPFVSFH
ENKYKIYPILDVKSAEFMNTPSKKVSLGHCFYTEEKEERKSPNKPKSLSTDKKVKSSEFD
RCVLCPHKIAAYSCSTECSTFYCSLACRTKDWPNHQLICGKSVVSNDACDNSTRRSLKVT
HVEDNFIYAIKSEDVKRFESMKKRLQEECPNQPSCRIVAGGICAILCPDQGEWCRGKILK
ASSPISTIHLIDYGFSKQCMATFIKLLPSDLSEDEPFALKIKLQAPSNSVFIPGSFLEVN
SLKQEDDAYIAEFIENSDKKSSISTSVSKTSDFVREINVKIIDLSAGRCPGDFTEVTVIG
KLSSCTYYVSWRDLTSLNEFPSVSAYIKIIWKDRKMVLPIGAKKKVRSLRRISSDFFYVE
PSIIEDQSEMNTNRASVIEWLEEGNKGKILVTSFKRDNLFLAAIVLDDECKVLDQLKLIH
KIVFSKLNKKMKNPLETDDFVPLIGDLVGVYVEHESIWTRGIIWSISPNFVRCSLIDLGC
VVSVHPKLVRPLEKKCESYPFFGVSCEVKKIDPEKKLELFQKSVNTKYDFTVLKEGPDAV
VCSLSDKDQEICTIEMKEWEPTSEEIGLKAVALKNKSLVHITQFYSSSFLHVTPVSQANF
VIDQKLMKLIQSSQPLKNPPRFGQLVACRWSKDNCYHRAQVFEPFKDSVYRIFFVDFGTQ
ELSSLENIYELDDELLSYPCLAVKVSLKGVEDADIPNCEAVNYLNSLGFKEEPLKIVFED
NDLSNAEFYDSYDESINEKMKQHLKVEDLAENEIIYDAHINFGKLEIGSEVELALLGKLA
GIYFMFKPNTDVAQYVFGTHQKLINDYCEGLKSNGYTPYKGEVVFVNINTREMPERCWCR
AIVGKMREYGSFEVILLDFGGQGDILVSSMRRMHPKFVTVPAVAVVVRPKIPQDLAQGQR
EKIDLLFSPLKTYSGKVLKEDDIEYLVDMKFLNDILRQL
>generic|BTA029018.1|
MFDHSLPLLFLNLGGEMMYIIDQRLKAQEVDVEKAKTVLNDIGKIMLNQRCLDELFKPQE
VYNRQALKTLFHDLAHASIMRLNEISMDKLFDLMIMVFKYQLVQCSKPQDLLLITLNHLD
SIRYLLTTPFCHKQLDVTYFMLIKTYSQVTSGDLQNIRFHLLSFFQDIRIRVSLFLRQGL
QNNDGGFIISTNYTLPYEYEVPGSIRLYNSEGCICDLLNFSPGGKYTQAPEPSSLELRGK
RCTTLGTNVYSAIKPHKKEDENFWSTCDSVSSEQWHFTDTDCGLREELNLLIKQLGNRQD
TQGEGSLSSVTTFNLFEEDTDPTRCQAKRSDQMLSLPTKEPLHSATLKNVMTEMSEIESG
IEENLKNKDLIELMNELDPT
>generic|BTA029019.1|
MTGRGGRGAALESLLQAEAARRPGEDEPQPIRSGGRGAAIFAHVQSQDAAPIGRSGRGMV
LPDSSEEQLRPIGRGAASRVLQENLPTAPIGRGAILQNVGRGALLSQIDTSSVVSDPSSL
KSGTISEITAVTSALAETAITSSSRSSPSSAEPVFYKGSEGTTIQAVVNYLKLDIIDEKG
IYEYEVRYNPPIDHRGLKSKLLRQLESTIGNVKNFDGTVLYLPIKLQEPVYTLPCTNPND
ESKVMCTIKFKKTHRISECIHFYNVLFNKILNKLGLVQFGRKYFSPAMKKPLPKYQMEVW
PGYVTAVDEYEGGLYLNIDVSHRVLRTSTVYDVMRNCIQNSPGNWKDQFTKEILGFSVIT
RYNNSVYKVDDIDFDLTPAHNYCEYYKQQYEITIRDVNQPMLIHRKRKRDIQAGNAEQLI
CLVPELCCETGLSDSQRSNFTLMKDLGNVTKPTPEMRLSSYEQYVRSVKSNPEAIKILKD
WGLSFTSASTDLQTRVIAPEKILFGKGIEEPANPNADWNRAATSKPLLCPMKMENWAIIY
TRKDEGPVRTFEEHMFKSTKQMGIFINKPAMYLLPNDSAQEYLKKLREIIRNGLQIVVIV
FPSLREDKYAAVKKLCCSDQAIASQPSVKLMVCGMDTYHEGAQKSNSVSAFVASMNESFT
RWYSKVALQNKGQEIIDELKLMFSSCLKQFHRVNGKFPDRIIIYRDGVGDGAMKLIRDYE
IAQIESVFRVIAPDYNPKFTFIVVQKRINTRIFLRRGRQLENPPPGTILDHSVTRKHYKD
FFLVPQLVRQGTVSPTHYVILYDSENSLLKPDMAQKITYKLCHLYYNWPGTIRVPAPCQY
AHKLAYLIGQSVKRPHAEVLDDKLFYL
>generic|BTA029020.1|
MDLLENVAEELEFDFHLYLVADGSYGTKIMKDGNSAWNGIVGDLVSGAAHMSFSALSVSS
VRAEVIDFTAPYFFSGVSLLAAPKQRNDIPLLAFLLPFSPELWIAIFTSLHVTAVAVAIY
EWLSPFGLNPWGRQRSKNFSMASALWVMWGLLCGHLVQFKAPKSWPNKFLINVWGGFSVI
FVASYTANIAALIAGLFFQVAVGDYHDRNLLLQRVGAPWASAADYYVRRNNPQLWEHMQR
YAVKTVAEGVHHLKNGSLDILIADTPILDYYRATDHGCKLQKIGDTINEDTYAVGMTKGF
PLKDSVSAVIAKYSSNGYMDILTEKWYGGLPCFKLASDMAQPRPLGIAAVAGVFLLLGLG
MAVGCVILFIEHLFYKHTLPILRQKPKGTIWRSRNIMFFSQKLYRFINCVELVSPHHAAR
ELVHTLRQGQITSLFQKSVRRKEHEQRTRRKSKGQFFEMIQEIRRVQQEERKDYDGPGHN
KSSPKKKHKRLNNNNRSPQLLLSPPDLMKQQRRLSPSRLDMARRLSKDFFRSKSSGNLTV
RRLSSDMGVAGVGGGGAAGGGGKLLECQMSAVGRRLSHGYEENSPPDLNSRRSSQRIGES
SANVSPQGSTTLPEAPPPEPEAPRSPNLLSPGFYFGSKLPPEPPRSPREVGPVAARRFTY
DVSSPNFTKKFPTRAASDAAETPKVVINCDSSDKVRSRSEAERGALQEGAEGETSLDRNN
WSNVSDKSTEHMIKIFIPAGTRTEVEIPEEGQRSPPAEESTKPKIVSYVPKRVTRSTETE
AGGSLERLSKEELVALCQLSESELKSKLYKALKSKGPT
>generic|BTA029021.1|
MEEIPCYQIAGSALAQNAPLPRNPARISIHRPVFHAEFELWSTRLGKHDVNDLHRDLLEC
KSLWFTRRPCCAIKEGKRATGGTRGDRWDSFKLTASFSPHLNPLRKIDST
>generic|BTA029022.1|
MCRASGFYVIGTSAEHIEGNRAYSIASHRLLVGGTLDETASTNDFIRTSLHDDSNVLFAC
NLASSIETFMKCRKEKKLRTKNDLFSVEGEKKKNEEQDEEDFLQENSQASRDDKDFQWII

>generic|BTA029023.1|
MSSKSLLDAHVQQYSLVLRVGVTFSLRYSIQLEALSGFKKEIVYQRGAWDDPITQVSSSG
HAISIFMIISRSRNYPWLVDIVAAYRSYKQIMSLQDEENSDELQTMIPHHLDLNSHCSSL
ASPQRRNRNSEDSKWECADCGKRYKYRRGLAMHRRLECGKEPMFHCPYCPQKCHQKGNMV
IHIRKKHPNRIGDMSIIPMEAKQT
>generic|BTA029024.1|
MNSMNSLNNMNNMNSMNSMNSVGAGANSMGFLHGNNLGPSASELYENLLMHSSNDRQHYL
SNALSISQRYLDQLQNCNTGVVALHNNSTSNNSYVDYYESSSDVSTAEMSMQEYSMNSSG
NNSMLMEYRPRKHNKDKEPVFGCEDCGKRYRSKTSLSLHKRLECGKEPAFACPFCPLKTH
QKGNLQVHIKKKHSNPREFPGHTLT
>generic|BTA029025.2|
MFVSEEFKDALKKLRSRGGVKQEVEMIDLDLDEDNVKESQDKLPGEHKCYGCGRVYKHNS
NQPFDSEDEVTALYFVENDGSATDVKPAFQATAVEHAFQATTVEHAFQATAVEHVFESKP
RNQRYICGNCGRGYKSTSSLRLHQRVVCGKEPTHQCHFCQKKFHERGNFKRHLLLRHQHV
LKT
>generic|BTA029026.1|
MVLFGEVVNDPLMDAKYIDHILHSTQEGLAVLNYYHHNKTLNNHMRLKLSSVIINYELQS
DFNKRLTSRQFINMAKAIVVLFPGEQEEVYYTPYKKDVHGNKCLAKGKLWDKYFNSRRKL
KSYGLIERGQRRRPVRKTTDPPSNSTALVPSISSASTLQPVDTLAAFKENHN
>generic|BTA029027.1|
MPEMQTPPFFLYGYWFCSDWTDVSITERHVRNFVGVRGFPTELELEPTSPGSPSSEAAHQ
EQGLTLPDEVLDVVESQAVRSRLQAAVRDSTDGKAVLLYYNTHACLNNKMRQRLAKVIID
NEIKDAPSRVISHRAFQALAHAVADLFPPEKSESYFTPYCRNRSGKTFNAKGKLIDRYKN
MRKSLRACGLIKSKHPMPPRQAPKEDISLFSGTGAEHVRWLTKFVEPWDVVEDYWRITSG
QRLEYLDKDPNLTADGYLDLFPALKEPEGHKLIDIDFATKYPEARNALFDNWDNFTDKIL
NFAQNKFNSDLKFQLIITDAALDVFVEGCSTKMWQGNVMEFHFLRQPCEYIVQVATPRQK
VSGGSLLVSVFRLGLIFEADESALVSDATARRVTAFHLLSFLMTKYQTCRTSSGAPWRPS
REEVKNGLLLLARSREEMHDALEKRRLAYQDVNLPLTPIPIIVGALGDPTASCLVHYKGV
EYQLPSPLAAIDLCFKMFHVLRLDFSPETLYAWLFVSKYVYQIREASSTNYIPVTTLATD
LRV
>generic|BTA029028.1|
MLSVTVEDAIAFSYGPRVAVPSRCDVTIERERNASLGFSGVTTELPEWNCLTCHRKYKYK
KSLTLHLRFECGKEPSFCCAECNKKFYHLGALKKHTINVHKIPFRNPHRELPA
>generic|BTA029029.1|
MGSEHGVNDHDVNKQKNIFFVSKTKKLSVQESLEEEDDLCVSDLLPFPFACPAGCGRKYK
YEGNMKRHLAQECGKEPKHRCNVCSKKFHRLDSVKRHLILVHKDFSEALRLAPPDRAISN

>generic|BTA029030.1|
MEEKKCRQLTRIASDLGRHTYQHFCPPVSLRKEISGGLGLFRRPATRFIVKREESVFADL
PGATVKLEQENEGSPKDDVRQFYSTTRRIKKERKRPENIKEELPTEEDEDWDARSWASWR
PGSVKSEQETIKEEIKEEFQSDVSVTSLVVKEEKSDVSSDDSSSKSAAALFCKGKALPGV
VEGETSLVVRCKICRKKFKSVSNCNTHVVVIHKVKSGKLLKRCVEIYIQAHAYYTEDYSA
GYSFMNDNNMLFANFTKSMMPVRVLKCEKCGKDFRSAGGLSSHKKYICDKPPKIRCKICK
KQFRILGNCHKHIVIVHRIRDLEGRRNATEKILDRDGVNFYATQSELR
>generic|BTA029031.1|
MLRTTFVIHSYPSAYRMTVLILNLLLWSALNTSCFHVCAFTDVTYKGRFPNLIVVVSEEV
VSDSPRNIFRDF
>generic|BTA029032.1|
MAGDNQQFCLRWNNHQSTLISVFDSLLESGTLVDCTLAAEGQYLKAHKVVLSACSPYLEL
LLSQHYEKHPIVILKDVKFQELKSMMDYMYRGEVNITQDQLATFLKAAESLQIKGLSESS
GSTDDARDVGSTAKRPREEPPPRRPVPPHPQARLPHSSGLTIEPRRSIPHSSEMAPASPM
KSREGSTSPVARKRRRRRPSGGDDASNAALSDSQLDTSNSCDLPPVSNQAQSTPISVPSI
LATPSASNNQSESDQPLETEALSRFPNTTGSELMVKTKMEPNTDQLIEPKTEYLEDINNE
DSVEDLTLDDDDEMPGPSHADGSNQNFSQWQMAGDRSTDEVFMAAQEAVGAHRDSQGKHM
LTDAFILLLLSQHYEKHPIVILKDVKFQELKSMMDYMYRGEVNITQDQLATFLKAAESLQ
IKGLSESSGSTDDARDVGSTAKRPREEPPPRRPVPPHPQARLPHSSGLTIEPRRSIPHSS
EMAPASPMKSREGSTSPVARKRRRRRPSGGDDASNAALSDSQLDTSNSCDLPPVSNQAQS
TPISVPSILATPSASNNQSESDQPLETEALSRFPNTTGSELMVKTKMEPNTDQLIEPKTE
YLEDINNEDSVEDLTLDDDDEMPGPSHADGSNQNFSQWQMAGDRSTDEVFMAAQEAVGAH
RDSQGKHMLTDAFILVIQ
>generic|BTA029038.1|
MAELFCKNFHQINGARMLKSSKAMRYNTKKLYTCEFQIFFLSLPQRDKNL
>generic|BTA029039.1|
MLLNVHLVSKAAVECWSQESKSFHHRQDSKGVSFISDKNAEHLRRGECGDHVVVINTKDI
AFPGDEWRLRVYFHHTGYPGGASWTKAWELHDKDPTMVMKKAVYIAMDGTLQRRYNMLRL
HLFADERVPDEIMQNVTNQIKPLRYVPPSLYDYSEEEIEKFPKIVDYPHDYVIR
>generic|BTA029040.1|
MKTPAIGIDLGTTYSCVGVWQQGKVEIIANDQGNRTTPSYVAFTDTERLIGDAAKNQVAM
NPKNSVFDAKRLIGRKFDDPKIQADMKHWPFTVISDCGKPKIQVEYKGEVKKFAPEEISS
MVLTKMKETAEAFLGDKVRDAVITVPAYFNDSQRQATKDAGAIAGLNVLRIINEPTAAAL
AYGLDKNLKGERNVLIFDLGGGTFDVSILTIDEGSLFEVKSTAGDTHLGGEDFDNRLVNH
LADEFKRKYKKDLKTNPRALRRLRTAAERAKRTLSSSTEASIEIDALFDGVDFYTKVSRA
RFEELCSDLFRSTLAPVEKALTDAKMDKSAIHDVVLVGGSTRIPKVQSLLQNFFCGKSLN
LSINPDEAVAYGAAVQAAILSGDTSSQIQDVLLVDVAPLSLGIETAGGVMTKIIERNARI
PCKQSQTFTTYADNQPAVTIQVYEGERAMTKDNNLLGTFDLTGIPPAPRGVPKIDVTFDL
DANGILNVAAKENSTGKSKNIVIKNDKGRLSKEEIDRMVNEAERYKEEDDKQRARVNARN
QLEAYIFNVKQAVEEAGSKLSEVDKNSVKEQCDNTLRWLDNNSLAEKDEYDHKLQEVQKV
CMPIMSKLHGAGGGAGAPGAGGPTVEEVD
>generic|BTA029041.1|
MKRSRHRESPPARSKRSRSRVRRHYDDSSDERVTPDRARRRSSRGRSTSPRRYSPDRDDY
RRDAEKSYPSYKVLCVSALHPKASDEVVKETLYHEYKKYGDFNIRISDELGERVAYICFR
HPEDARDARHSKPRVVLYEKVAIVEPVYERARSPRRSRSLTPEYDAHLRRSPPPDSRYLL
PPESIYGRGYIAPVPIPHRDPLRRDAPPMIHDFYARGPPLHPLHPHPLPHHLPPAMHSAY
GPPRHMMFPRFKPPHEYRKSEKKEKFPNYLHHIPPEDDPLATRTLFVGNLEVSIHDDELH
KIFSRYGVVEDIDIKKPPPGTGNAFAFVRFQNLDMAHAAKVELSGQYIGKFQCKIGYGKA
LPSVKIWVGGLGSWTSISQLEREFDRFGAIQKIEYVKGDTQAYILYNSIDAATAAVKEMR
GFPLGGPEHKLRIDFADVTSAGGKSKSFSRKDPASSAGDFRARDDIPGFDAAYDAWGDSD
LPSPRSYRNKGRDSYSRLPPGEYDDDWPSRSHDYDSHRGIKGDKSPRRHSGNNSDSDSEL
RRANGILGAAKTLADLAWQSTSTWSGGIVLKNSLIPLKFYLTDGDASLIDSLMKNEEGKH
ILRITQRLRLDQPKLEDVSKRIASSSSYAIFLGLSSPNTSIKSEDVSMPLHSFKYLMSYL
KQKDAAGVISLITKDSEVTGVLYVFPPCSFSTELLKRTAHSVTEDALKEDHVMVVVLNCT
PP
>generic|BTA029042.1|
MGKPKFKKSKSNEQKLQIKSRKDKKKNKTKELKLAKVVKEHNRSNLNPVSNFVSVEDNVR
KSIFSSKVSDVTKTRVDSTCVSISNLNIASSSSSLAHLVVDAQLPGDQPAVEDQPNIFAD
FLQSVKFVVVSSKKVLAICDHTDILYFFGVVKLSILHGQAEVLGYVFNNRTPPSNVFSLR
DSGILQVTISKNTQSSLDLRDLKEKIEERCAGIATQTVDRVISLMKSSSTILLLERSTDT
KRMQVFLNSHCKSSIFPTTTSIQEKLMNVEHPEEVKKIERELICQFIHPSEPENFFKVND
QWQPLVDQILSSIASYTGSISLLAGGKGVGKSTLLRYLVNQCLSRTSAKKALVIDLDPGQ
CEMTLPGCMSVHVVTKPLLGPNFSHLSHSGRVWFLGEINVAQCFDRYLKYLEEILCYCAS
SAELKKIPWFINTMGFCRGLGVELMSCTINYFRPTHVIQIQSKKDNNNYPLPLSPDIVQR
HHRFIKSKVSRVSGVVTHDLSVISSVSNANPNKTNPPERRGAVILSYFSQILPKSTDAIT
DVIPFVTDVSNLDIIICHGQNLSRAQSLAAINGNLVALCSKSSNDTFNHKCLGFGIVRGI
DFSDGRLFLLTPLREDLKDVNCLMMGNTFLPQSIYPQSHSSGHVPYVNIGEGQITSRITR
RTFKPASTVSFQDRFGNESRMRQSC
>generic|BTA029043.1|
MSSSEVDPITSDPFDQADDDDYDLYTSAIGDSMKTSQAEPMLPNNQAPATLPSTPYENGS
PSIGVQSPQAPKKSLHSFDEAEEDQYIDISVTEPSRKGDGMGSYVEFQINTRTNIKLFKA
RSFSVRRRFSDFLGVHDKLVSKYLRAGRIIPPAPEKSVIGMTKIKMSSSAQPEQNSSSEF
VERRRASLERYLKRTALHPVLRIDPDFREFLEADHELPKAHNTSVLSGAGVMRLFNKVGE
TVNKMTYKMDESDPWFEEKTQYIEQLDCNLRNLHLSVETLVMHRKDLAVFIASFAKSAAM
LSNCEEHTSLSRALSQLAETEEKIEALHNEQANADFSIFCELLKDYIALVGAIRDVFHER
VKVYQTWQHSQLMLNKKREQKVKMELNMRTDKSSTANQEVAEWEAKVERCQEEFNSISKM
IREELEQFDVNRVKDFKETIIKYLESMLDHQQNVMKCWEQFLPEAQLILVQDEMSRSVK
>generic|BTA029044.1|
MDDEAETYKLWRIRKTVMQLCHDRGYLVTQDELDQTLDQFREQFGDKPSEKRPSRGDLIV
LVAHNDDPTDQMFVFFPEEPKIGIKTIKTYCQRMQEENIHRAIIVVQAGMTPSAKQSLVD
MAPKYILEHFLESELLINITEHELVPEHVVLTPEEKQELLSR
>generic|BTA029045.1|
MDSAKFAVFVLFSLTCGSAAFESTAGNYGNHEKWLKYSRALSNSLSSEEILKLHDTESSP
KTHTTPCVDGEDCNDRRSLSISEESESETPMSMLFLNLDDLEIPFPVVKDVLHLNKNHAD
RGKFVAKKAVVFSFVNKTALREIDTSGHVDPKDDPMVIALFLPVDFHANKPLTSTPKHEI
DAEWPRFFKTLLTEMAASNVTSQNLLQLLMPNSMPGVHARQIFMQNSPPDMDAQQPFMSN
SPPGMYAQQPSMSNFAPGIDVRQPFVSNSAPGMDARQPLMPDAAPNMDAQQPSMPNSPPG
MDDRQPFMSTSLPGINVRQPLMPDAAPDMDAQQPSMPNSPPGMDDRQPFMSTSLPGINVR
QPLMPDAAPGIDAQQPSKQNSSPGMDDRQPLMSNSGLDMSAPHPFMANSPPAIDIQQPLM
ANSSPAIDIQQPLMANSSPAIDIQQPLIPDSSPQMDTQHPPTPDPETPPATDARQASYEE
AMRIVKDHNFPDTDVTLYFFRTPHVTVPPKYVKKVITEAEVPLAAGSLSRFEVNEVYLMT
VANETAGKALREELDGSSGAPLTTPVVLSFIIPVDFKTTRKTLPRAKLAGSPPMLVPGTG
ARIVPLTIMPIPMLVDLSPRFSDLIRRQYLSAGVRGSGSPGGVGPVGVDTVNLPQGSPRR
NPEGVRPRPTRPQDHIEAYPVFAQEGSAKIGSVPLPQAKQLLVQFQQRPRPQPRPYPPPP
PPPQPQPQPQPVPNPKPDPADPYEFREVQANAESFDPYGARQQFPDPEMFQPQTRVQPQP
QPNQPAPEPHRG
>generic|BTA029046.1|
MNMIAHLVCAAVLAFIHAECILADNHIEAYPVFAQEGSAKIGSVPLPQAKQLLVQFQQRP
RPQPRPYPPPPPPPQPQPQPQPVPNPKPDPADPYEFREVQANAESFDPYGARQQFPDPEM
FQPQTRVQPQPQPNQPAPEPHRG
>generic|BTA029047.1|
MVQWWGCRRMLRRGTELVCNCDSGPRLLTGPVAREMSSAKRLCCSRVGGPSTSSSSSLLE
SSSNYLFLFGSVPPQNDSTHRRGKCPDTLLDITAKVVAENIPFQRIEERYDRIPEPVQRR
IIYWSFPRDERDICMYSSLSRVPSVTSSGEHLSFYKGLKLLESGCVDSVLQVGEYSLVFP
SFQANQSQSSISCFLMRWLLLHNSYFITSVCPPMSQYHQVNT
>generic|BTA029048.1|
MDRQQLQKFVQYLISEHHTEVLPTAQKLADEILQQRSEINQIAGAPDPTAGASADDEHSW
HLDEEQVCEQVKSYLAQGSYYNANKQLNSLFAKVREMLRARDSNGARMLTLITEQFLSDP
RLVLWKSQGTPMNDKCRQLWDQLGALWVCVVLNPHCSTAEKQHWKVMLEKWTKIDICPQE
DPDFRPPPSYHGGGGGYHSSDSSSDEEGGNNPRENVRDNHRNDRRRPWSRSHGSSHSRAP
AIPRTIFHRALDAVDMSWDNMHLKLILSSDSYCSHVPDSSLISGSFNSQGQPLWHEPLPT
CAARVDALRSHGHYAAALRLAVSVVRTMKQQQLDAQRQWHESQTQKSSSSSQQSYLSRCN
DSHHSNSCSRCYSYDHRSNLMCSPRCVSSYDPHQACSSRCYDNHHRGCSSRCYNDNHSRN
QACTSRCGMDYSRYLSCTPRCANCDLHARPNYVCVSNYSCRSRCGYYDNHRNSLCGSRCS
DRPDRSERPSSSRSSHDTRAASYSSSSSSSNPNSSSSSSSSYTGPQSSRNPADGWVGHPL
DPVGCLFDTLAEASLVPDDSAPRSPSYFDPVGVEENMNAISTPPRYHHVPVVGSRDRSET
YLTLAVEVALIGLGQQRIMPPGLYAQEKACKQEDRLIAKLQEMELDNSLIAVLRRQAIVL
LEGGPTSGLGIGIHSESIPMHTFARFLFLALLNYYPDLAYEVGLRAMRLPILEEHGDSDD
PVSGNVSSLVMSRYPRWFTLGHIETQQCALASTMLSAAKGEVMRLRTVLESAQRHIHSSS
HLFKLAQDAFRFATPETGPRHPTLLSVAFELGLQVMRMTLSSLNWRRREMVRWLVTCATE
VGVDALISIMQNWYQLFTPTEATGNFDFSCYFISVLLM
>generic|BTA029049.1|
MHLTANTGTSAATPCEDAGGSLMNDTYTKMTSDILAERTLGDFLSEHPGELVRTGSPQFV
CTILPPHWRSNKTLPVAFRVVALGDVMDGTVVTIRAGNDENFCAELRNCTAIMKNQVAKF
NDLRFVGRSGRGKSFTLTITISSSPPQVATYNKAIKVTVDGPREPRSKTREYLFLHSFMS
V
>generic|BTA029050.1|
MDCVDYARSIDEAGMTRVTQTPGPDPNVIVLISVFSILGQQQQFHAFAFGQRPFLSGHFG
NPLDPLQRATDPLAFRMPPMSQCQNMGQFGLNNGHHWSCSTATPYSSYLGASSFSSCAAS
GGFNTPALGFTASAAEAPVHDNYSSPTNASNASALGLHDGVTPGATDMDQQLMSSQTQLQ
AMDSESNGHDRSLLFPKYGTADFMAGPRSLSDSSTADSPGGSEDVLLPAPAPAPPAPAPA
TNGHFHHHHHHHHAGSHGYTSHPAHYPVLPASLLYSQLYNSSSSLGRHAGEEDQRCATSV
SQHRANADHSSVWRPY
>generic|BTA029051.1|
MQRGFNFFNQYVDINSKIPLARTLSKRRHINKYQNNRNYNLLARLGNYEQK
>generic|BTA029052.1|
MFVSRKLLKHSLFWLPAGGFLYSLHSDNYDLGSVGAIRFGQAAVTVFDIGLCYKKQGYAK
KLDPESDEYRQIRSKTNCQGAEKLLESCRAKKGVYIKVRQHIGALESFLPKAHVNTLKVL
HRHALSSSLEEISAVLKEDLKRDPAEIFDSMEDEPLGAASLAQVHKAVLKNGGDCSRENT
TSVCAFCGGHGNNGGLSLHCILGTSRV
>generic|BTA029053.1|
MRKHCDYLGVGDAYALLACMVSGRTWDAIESGINKVECTTNERDLFQKEIPGLLPKLTEI
LQTVNREMLLVLKTNDLLRGIEFTLQTHSRKPSFLVMSQCCVKSIYED
>generic|BTA029054.1|
MLPPLPRLTASPTPSRWTENRATPNEILMLFQAEEDETYSLYQMFEPGFSSTPESQGPAP
FEPPAEGPHRSEEPSFPGAHHPLFPARRRPASRDQKSPRDADRPAQAPPRQGRFPPPTAT
VPRPPSSRAQPGHSSGNPLPAAPAPPVAAIRPVPRSPPAASASQEESQQQTSIFSPVTAE
ELAELSPTPAPQFTLEEEDLLMGFNLFQSPRPPTPPRPNPQPLLAHRQEEGTEMVDLNAP
TPAPHPSPDAVPTVPLPPARPRTRRTPEGCWHSNRTDRELILGALPSWLRELIGRREARS
SSRALQHSAPHASGRSGRQPNQPAPQRSNQGGRSRRPKQPKQPRSPKHPRTPRSPGRRHT
RHHGRGRPQF
>generic|BTA029055.1|
MPPSDMLERRRKEKDRPSYLDEQLISAENWLEHKRLDDNLQGLWRIHDKLYDLSKFIDKH
PGGRQWLELSKGTDCTEAFESHHVEGKAEAILPKFFVKTASTPRDVDYTFHEDGFYKTLK
TEAQVVLKILPIKQLEIQSKIIIDAMAFMTFFLAGTAAYNASYMIATISGFFLALTAIAS
HNFFHKKDSWRMYYFHLSLLSVRDWRISHTLSHHSYPNTLQDMDVTGFEPFFNYLPDPQK
NVISRFVSWAYYPFIYATMFHSEFFTRCIHNTLSKSELLTASTIPTLLFFANGGNIISAF
LMWTWILCVGSLTFHNTDVVATHRHPETFIQGDAPREDRDWGLAQIDTTKDNQWLTGNAF
FAVILFADHTLHHLFPTVDHSVLKFLYPVFLQTCKKFNVTWKADDRSFQMATAEFRALAR
NKPNQCPPN
>generic|BTA029056.1|
MKQLIYIASPNDAPLNLYAIQVSLVLWLIKLKYPSRLTRCLKTNLHCKKLQN
>generic|BTA029057.1|
MHLSKDMSEEDSSLLTADILAERTLDGLLAEHPGELVRTGSPHVVCTVLPPHWRSNKTLP
VAFKVVALGDVMDGTVVTIRAGNDENFCAELRNCTAVMKNQVAKFNDLRFVGRSGRGKSF
TLTIILNSCPPQVATYAKAIKVTVDGPREPRSKTSEFTLFESYIVYE
>generic|BTA029058.1|
MLPTGEITARVAEVTGFTKVGNKLRYRGEVKETTTLKKALEDLLEYLGQFNMPVIMVGQN
CLTFDCRFIVKGLKQHGLLDQFARIVQGFTDSLPLLKKYLPGRSSYNQNDLAVDILGPSS
NLMAHEALADATTLISIFRKEKVPLSQIFEFARSIKDVLKREDTRITAQNNLLTLGTLRP
LIKDSMLRKMAEAGLDLEDLKKCLDAEGPEGLARYLSEILEDGKPRVTLNKRILKDICDA
VKQATRFFPGKTETYTHGLRKRIPGGKSPSSPFLQPETESIIHRLVKPHETFYESFFRLR
PPCSVAGENVTTLCVPFVEFINNPIPGRRHPLSIFLRYKLSFSRFLIHICHNPTVPIPPP
PPRSDTLSTSSP
>generic|BTA029059.1|
MKYGLSDSDRRMVITNRLDGRKDHNFDYIHPKIRSEILGGAWCPKQQITTESREWLEIDL
HSVHVITAAETQGRFGNGQGQEFAEAYLIEYWRPKLGKWVRYRDVKGNEVLSGNTNTYLE
EKRELDPPIWASRIRFLPYSYHRRTVCMRVEIYGCYWSGGARTRASLFEDLSGVRCPFRV
SIARSGRPPAAFFKAPSHRSDCSRRGIIKTARFIGPLTRRRERVQYCLLNGIISYSMPQG
DKRGSEWEFFDATYDGYWDGMLQRGLGQLTDGKVGPENFKMGYYDSERGQGWVGWRNDTR
NAQPVEIKFEFDQVREFTAAHIFCNNQFTRDVQVFSEAKLWFSVGGKYFTGDPITYTYME
DRIFEHSRNITIKLHHRIGRAVKIQLFFAARWIMISEVNFDSALFIFMTASSNIFLRVKP
NAACTRQGFETSKILQDESLSIKLAVTRGLERNSDKIGIHQMNKRNSKMELPDLKNLCVN
QSHRSYYTESSLVPLLNRVRTGKQLKPLKVNRVLSCLARVKSDDMRDFNYVDPVSPRFGG
TRNMMEVVGIHDGSIGEVVYAAQATPRDLLSLWMNSSGSKRCILNPNYTELGVGYSKGLV
RGPYWTLIFWAPANGNFSEEVPVSNEAPAQPEVYVEKDFSHTSSNVPVSTPNSEDPTYMA
VLIGVLMAFIILLALAIFLMVSRHRQRKCFASPLATKTALSAGNHQHLSTGSSCGTGTGG
SYSGKEGTIVSSCLPPPPPAPPDAVLLMDRLVKLDDYQEPYQALSPFYSYSNVVMQSVNN
NAAVPADVSYDYAVPETGTIPLLSPEATPPLPCSGDKDSLFSKGSKGSSNRSIKDECKGK
KGATESTDKFSGNLFDVITALTMQTMDESVERLERRENSGMSAGMKCKLGADGGDAIEKP
GAQRAGKNPGSRSRGIAARCSDPALV
>generic|BTA029060.1|
MKCKLGADGGDAIEKPGAQRAGKNPGSRSRGIAARCSDPALSPSQQEVLSALKRRLEQTV
VPDFPRHRLRMLSKIGEGAFGTIYVAEADGIPEYGIAASLGKRLVAVKFLLQNASEKEKM
NFHRDVRILAALEDVNIARVLGVCTHEEPLCVVMEYLEHGDLNQFLKSHVFAEGTRTLQM
GVKSLSFNCLLYMATQIASGMRYLETLNFVHRDLATSFNCLLYMATQIASGMRYLETLNF
VHRDLATRNCLVGKAYHIKISDFGTDNEYYSSDYYKLDNGMTIPVRWMAWESLCMGKYTT
KSDVWSFAVTLWEILNMGRRRPYDGLSDAEVVENLSHLETNSGDFLFLPRPSSPSCTNDI
YDLMLECWRRLESERPSFREIHLFLQRKNLGYAPL
>generic|BTA029061.1|
MKPKKCGYLRCVLTLFTLMLLHSHGEAIRAFMGEPEIVVLHCINSRTDGSIKAATDLTCK
EAFRAIDELKINTGCPVWSDAKCRRIPGDEFYECSVNMPNPCGIVPQIPRTIIECAPTLA
EVSDEDRPPSGSTASRGADKGKGKAPVQGSAKKRRTDSAGGSSRANPFSIGGSSQAAGFS
YARGFPYAGGDPHAGGAPHAGGAPYAGGAPYARGSSYPGGSSYPGGSSYPGGSSYPGGSS
YPGGSSYPGGSSYPGGSSYPGGSSYPGGSSYPGGSAPQGYSRPRTPQQTTLSDPTENPTR
GVQ
>generic|BTA029065.1|
MQPLIRSLGIPLIFQLFSLSPAVDGYNYYDDSLAPVILIHGVGGSQLKAKWETQGQPEYC
DEKQEEFDYVWLSMSIAVKGDNNLRCWVYRFKILYDQKNQRFTNQNGVVTIVRGNFGSLE
SSEYVAHNAIAKFKTEYYHEVIENFEDADYSEELSIKAASYDWRFPPQSLAEHLYYDRLT
QLVEEMAQKTSRKVTIIAHSMGGLVTAHFLLMKPQAWKDKYINSFVSIGTPWLGSTATPK
SYVVGNNWGISWLNVVIMKVLLRSLPSVALLMPYEEEFKDEVLMEWTAKNKTYTSKDYRQ
FYTDIGFPEGFEIRQRVRGIFPVPLDKLGVQYHCIWSRTTKPETPGRFWVTDPNLPEATE
ISGEQMVEGDGTVNIKSLRYCERFKNATVKSFDGPNHTGLLYEKVLSDYLLSSVLKNGKS
L
>generic|BTA029066.1|
MQVPSLKSLFCIQDVKDCALKGLPQTYWDYFARGAANEVTLANNELAFQKFRIRPRVMVD
VSQLELETSVLGERVAFPVGISPSALHELAHPEGESATAVAAGEQGTIYIQSTLSSQSVE
EVGAAAPKTTKWLQLFIFHDREITKSLVARAEKAGFKAIVVTVDIPIISLRKYGSSSSGP
PFPDHLRFANLTNEKCSLTQTNKNSGGERFDTKGAFNPRQTWDDIKWLKSITKLPVVLKG
ILTREDAILGADAGADGILVSNHGGRQLDGSPATIEALPEIVEAVGDKVEVYLDGGVRGG
ADVFIALALGAKMVFIGRPAVWGLAVGGQDGVKKVLDIFKYELSNVMALSG
>generic|BTA029067.1|
MTAILLAVVLSVLLITYLIQRWRNRKIHKFMASVPGPVSIPLFGNAYFVLKINSDTNAIA
RPLKHWTNVLTGESWRQIRKIVNPSFRTNVLASFGDSFSYHTKTFVERLEKHSGSGCDVD
LFVPVHLCTIDFICDHKNKFKLRNLDPYFSLCICNTRVIESGFQRFIMGGGSHLRTKSKL
DNTGKPPNEKRSTQMIFTRMFNILLQPDLLYSLLGKQKEIEGLVKDMRALAREMVELRAK
HRNDIKNSGDTAEPVQIFMESLLNSVESGALTKERAVDETVEMFIAGSITTATTSAWIFK
ILAMRPDIQKKVFEEIQETCSLDKQEICLDEVSKLDYLDMVVKETLRHFAVPFVGRQLVE
DLKVDETTTIPAGVQVMPVIFSLHHNPEYWQKPKEFYPEHFSPVNERKRVKGAFVPFLSG
PRHCPGNKYALQSIKFLVANTLLHYEFSSDEKSPEDFFNADYRILFMMWPSSGFRVKIKK
RLVQGLSSLAG
>generic|BTA029068.1|
MSIRSFVSLLLAVICTSMMSDAQPSGSRSSAEYCINSYGDYKGCEVKLTSPGSPDSTYYV
TAGSSKTITLPDGKSMTISSPSSGSCNIDKGSETLTRAGTFGDSLKTVSPTSSVSNYASV
GQLQTITPTSSVSSYAPVGQLRSGISYTVHSSGDSRGCTTEINSTDSTNSILYTSAGSSK
TINLPDGRTMVVTSPSSGGCSINKGSETLSKASQTDTLAQNSLRTSLQTGTNPPELLLPN
SPPKKFPALWSAYSVQTYGDNKGCTTKINSTGDASSIHFINAGSTKNIDLPDGRNIVITS
PSTGGCRMLEGSDSLAKNGGGVSEKVFSISPGSTVYNSSPEYKQSTYEYTVKGQGDQNGC
TTKITFANRPNETHYVQAGSSKTIYLPSGKNITITSASSGGCTINKGSSSSQGLSSDSGV
KCLTCP
>generic|BTA029069.1|
MWPTKCFGCCAVLCWLAVSYYVEAAGNIFANANSANREALGRLKSPIGATPPQPPPQNHQ
FLDEDEPEGECTNCVEEGPKVSKWTMPLLKMGEKRYYLGIFFKANWYRATQYCRYHGMHL
ASIGSQEENDKLEKHIKDYGE
>generic|BTA029070.1|
MCIPEFTSCLCCISLRTGSLIIGWFYAIFNIIELIGFSIDSGSLFKEIFQNWRRTGLTIV
RLMIVEYYFVLLIFTICAIYLIVGIKKDSPRKVRYFVVASMVSILNSIILGLIINLSPLK
KYSDKLIDASIDQAYNSHVTVFGVTLVELLIDVYCLLVVHSYYRQMRREGATV
>generic|BTA029071.1|
MESPFWVLDSASARSDSSFRATCARGLRTRPPPRVYPATFPDHRNAPLGIPKVNGFFSLY
RLATQHWGDYKQKTKATIGLWIRSETDGGFERGHLVTGRPTDNRGGGGISRCDHGFGGKM
RVSAAHRVSSPLSTGHSARASSRRCGGATSRRGHLDSRVTPDPVFVRNFPHKRRGRFPPS
VLVVAVVSDADLGSLLLNVVADIKRIINKKRKRRSVYGSDRKRTEASKEGVWSRGVQPTT
EVEEGFHDAIMGSAGRCACRLPTESARHSALGTQRGHQAGDVGVRRHEGVISTPESLPIP
CSCAIFHINAAAASRRPSSSSPSCPTRITGCPGRPSRPAVVAAVFDVGADFTKGSGIQDG
RSYALCTRCKSSALDRRSNSRTNSDQSSIKVLGVISLKLINLFQRGHLDSRVTPDPVFVR
NFPHKRRGRFPPSVLVVAVVSDADYRMSRSPKPPRRCCRRL
>generic|BTA029072.1|
MRASVRVPGYERGPGFPSGVHADHQPGPRPTPPTLASPPARLNRNQARSQGGLRVQGETD
GQDGSDAEPGVLPAAAAAVEEAAADGGAGEPDHRGAAQDKLQQGGPLRGPGPEQGHVRAH
VVHLPLLPGPPRGVGDRHHRRGLGADDDDAEEEGEEESQQIDDRLRAGLQWRVPEPGFRE
RALHATGVFGDRDRNKDTFGRMSSTYHSFRDPLEESEIVIIAAASEPTPTTTRKKKEKKS
RNKSTTGFEQGSSGGSLSRAFGSGRFTRRASLLTRSHSDGNLNKNFCKDLDCPGEFYGDQ
SNLTKALKALNGSWKNLLNREYFFFSLSFSSHHRGL
>generic|BTA029181.1|
MLNIFSKKTRFQHKHLTAVTGPKRSKNSMLVVSKAREPRGKGKRKTIFSDKEPMVIDLSK
ANEPPPDASLPEKDSLDADQLEGLKWEECPPISPVQSKKNSNKTPLPTNKLAEPSLSRRK
PCQNTPTDIVHTVMTWEPPIISTAPKINLLDIRHSSLVPSEPSSLRCFPKKKPIQAKNTI
KLTKESRNSSSAARCRTFTRVRPSDNSLGQCKDNSATSQKNLLDNVTPDPRNTSLRPPSK
DTESSSASTVNHLNQQRWASGLNNPLLSIPRKFDKVFDSTNPHQPRGMQTTANNSIKSKK
TVAKRQYRGKVLPGTFKIFEDISRPTSGHYSKLFVGAANTEVSSQSFNEFTKTMMNEDPV
LNRLLSKSSLTEAREIADRKTQRSAFSDWARRVDPGGALETEKLKGKLSFDHIYTPINKV
SIGIQTSPANSPSPPHETEDSREPFSHMNDEAFKNSDRCISSLGGKVKNKVQIPKPHEDK
AKGPANDHVDISEVSAFTGMATTPANCHRKLQHRERQTPNATVSLSGMEAVLEAGSLILS
GVLPNGFHNNSMNNGNFKPHPYADLSMQIENSDDPVEDEYFSPPKPTTVIYFKSEPASDD
ENCENYSDERLLLEMPSEDTLEIGGDATNPLIDCVKEEMVPEETIPSEKVQKPNESIDAV
VRIKEEILDENELNFSESGNSSCDISTGKKTPRGSAIHSQSEPRTGNEYMVHAIESPSFN
ELRATASSTQPQIKIELESEDESIMDTTNEGRISKEITADFSKDRTEEIDSLDVSVMIKT
EIESDTEDQSEAMNTDNSKREISPDSLPRSEPRAELRNALISSSNVSVNKRGEKKETKIL
LGGTKDEVLKNHSEGKCVSNLVHSESGMNSTYVNESDLSLVKTEDDIEYNNKMDTDDYSD
NNSAIDDFFMMESQNESETCNLELEESGSEINNTTHSLGEFEDGSENRQENSNGGSMSGI
CKDETLGASLILSRLNQEKVELKGFSFDAFEQPKPFIVRKSAKPVETSDQESQTETVSAL
MWEPLMSYEQLTDTKLIFFTGINKLKFSLLHGFLFSDRRIITHRFLSEENQLLLTLFHYR
HKPGHEYLSVLFAISVYQVGRILFKVTQKFRDAVKDDSYWAMKSYMCSVSLVMECHEFMA
HILKAANQEDPSESS
>generic|BTA029182.1|
MKESCLKFFNLTISTDVDLIVAELKAKLSKAEAKIDAVSRGTESKIDRCLVRNLVVGYLS
APINGRTQALNVLATVLDMSKEDKQRVGLEPGGNASHFQSLSEAFIKFLENESQPQNVLK
MIPENKSNTNVTAHRRSPSGSVLLSEASLPNIPQFPVNRNSGSILKDVMKNDR
>generic|BTA029183.1|
MSEATTLNQNNLETETNNLKVGLESAKRTIVTLNEQLSSASIDINKKTELINGQTELIED
LRQQIENSTKEHQSQAELNLKLSEEIAALKQNLSSKEQELKSIEEDYAELKLSHEKKDRE
LCKYILEEKQLKDELNALKKKCEAIESEKTVLTETCDSLTREVVSLQDKASTKEHTQDQI
QKHSQLEKDLEQRQHDYENVKEKLKQIELENTELREENNRLNEMLSLEEDDLETLKSKVS
DLEDFAQKCQDYEELNEKLKRLMTEHNELLKDNSRLNEIIGQSADEIAMLKEGTQILENI
KSENEKLVKTNSDLMTDLQKLNENYSNLKSDLSSKSEELVNLKLVAESYEVLKTKYESLE
MAVNKLMNEIADKDAEISNFKKSNSTSQSVLNEISTLKSEKEQLIQSLQVKHSESVGYHS
ELQRINGLLEQELAEKQELEKAVKVTREQLDGNEKVLKARDKEIDLLKEQIQTLQTQLEY
VSQLLRVADRQEAEGEPDIKQKSSDSDDRNQILQKIEILQEEKNSLNCALEAEQNKCKTM
YNALREEKEKNQGLKNDLERLKSHLVSVEETYTQELMNAEKQIEELQTRLSSADERVKSS
STAYTSASIRANQQVESLTNQVKVLTEQRELIQQKLNEAEDQVQSHAASLTNLQIVLEQF
QIGQPHHRYYFTPLFMFILHESLSESS
>generic|BTA029184.3|
MKDLADAARPCSYFGVLTTQAQEIRISTCLVGYRNFHKFCICLQGAFSGDSSEQGAFVDD
DGDDGWDVEGWAVQDTFHVPSSTETGQGSSEIDELKAEIKKLREEKQQLTQTVTALETEL
ETITQIVSRNNRNARQFEELQAEVVRLQNENGRLNREKLELEQIVAASQDENSNLSTGIE
LDLQHQRDLEQLIAAKDSTQRKYNQLKEDYDIMKSQFEEFRQIRVKTTSTASQSSYDCAS
VLSQTCDEISSAVASTSSQTTSDNPSSSSQTVNESSSMSSQTTIQSVGASSQTVNDNPSA
SSQTSGVSSSFAASQTTFAEVSNVDGTRRHTDSESSEEECSFRDLKNVLDSVPFKIPEQF
VNKTPDDGSKIIQDIKALTSMCLNLQENEKKLAAELMEKSEEVFSLRAKVEEATKKMTLV
EEELADFEQKETDWQETEQKQKEEIAKLVEAHATSVKAEQDLNTELTRNKSKIEELETQK
AALEANLEQLQSIAQSNNSHEELRSELMSKIADQDNQISALTEARTDLESEVRLLNDHVK
DLTYRLQMSEATTLNQNNLETETNNLKVGLESAKRTIVTLNEQLSSASIDINKKTELING
QTELIEDLRQQIENSTKEHQSQAELNLKLSEEIAALKQNLSSKEQELKSIEEDYAELKLS
HEKKDRELCKYILEEKQLKDELNALKKKCEAIESEKTVLTETCDSLTREVVSLQDKASTK
EHTQDQIQKHSQLEKDLEQRQHDYENVKEKLKQIELENTELREENNRLNEMLSLEEDDLE
TLKSKVSDLEDFAQKCQDYEELNEKLKRLMTEHNELLKDNSRLNEIIGQSADEIAMLKEG
TQILENIKSENEKLVKTNSDLMTDLQKLNENYSNLKSDLSSKSEELVNLKLVAESYEVLK
TKYESLEMAVNKLMNEIADKDAEISNFKKSNSTSQSVLNEISTLKSEKEQLIQSLQVKHS
ESVGYHSELQRINGLLEQELAEKQELEKAVKVTREQLDGNEKVLKARDKEIDLLKEQIQT
LQTQLEYVSQLLRVADRQEAEGEPDIKQKSSDSDDRNQILQKIEILQEEKNSLNCALEAE
QNKCKTMYNALREEKEKNQGLKNDLERLKSHLVSVEETYTQELMNAEKQIEELQTRLSSA
DERVKSSSTAYTSASIRANQQVESLTNQVKVLTEQRELIQQKLNEAEDQVQSHAASLTNL
QIVLEQFQIGQPHHRYYFTPLFMFILHESLSESS
>generic|BTA029185.1|
MSDSTLSTFSTCGKYFSSFGADGKLRIWDTIIFTSFCVVNPLNVLFLFQTYPTKIKRKSM
DDNPLESDILLLGTRNGQLQFYSVSSGEVSNELAKSHDSAITCMAWCKSVNYVYTASEDS
HILEWSLKKNKMKKKWFAGTGRITSLALSGDGSYLYSASRSIQWWDLESKSVIKKFTGHS
SAITSLSHVSTLSGNYLLSAAKDDKFISAWSLNESNDEKTSIASFVLDDTAAEMSVFAED
DGASATMMALSSSGTLHTFKLKLNGKCSKSVKADHIIQLAPNEGSKTLSLSPIPICSSLP
KSDSSVLIAYGSGVLLKFETILLASPDLSSKLSPLLGLIETRLNALPPLLRLRGRLDLLL
DQFSGKPSVPITSYDQSDFLVYEDKDSDEEEGSDDIRMGHTTDSSGEDRWDELSDEESVD
GNGEDIEMASD
>generic|BTA029186.1|
MPNADENHTNDSPNTIAGAIEYNVQPNDQVSAGRSIQPRTLQDLLRYSIALNPDGTSASS
SALPLDEERKEFLLRALESSIVNVTEELKNAIRVIIKSEASDDPEECEAAFDTLAEFVDG
IDAANDFFKLGGFAVFKPCLSSKHDSIRWRAASIIADLTQNNPFCQQHILEAGFIPILLD
LISNDPDEKTQTKSLYALSCLMRDNPKSIEPFLENNGLAVLLKATQSPIERLQTKSCFLL
SVLCKENRKIRERAMRTITFADKNGTSKSARKRRALILDQSEWQQLEKPIADGEERRRRI
QREEENKRVQAEERKKMLANYKLLISGLGRIRDEKQKQLLEKQEKEKEERYKRIREEEEL
LKKIAVEKARQLAKLEKDEMKTLTSALRFAEAQMEFDRTVKAREEKKKKEEAEKRRKEAE
DYKLELAKKKIEMKEKAERENEAIKQRFKEYQQMRKEEDERRLAEELDEIHLIQTELKQK
QEEENARAAERKKALIACCDENRKMMENRINMTEEDENAKEAAVLEQARKKQERAREWRQ
QEIKKVQDKVAIAERMYEIATTAQTSRDEFNEEEEERIRTAKLIKELQKEEERRGHRKKL
ADEKKQMFADYLKETEWKREMERARLKEEMMERRLKEISNARIDNETRKDTFEKAKLCRE
NWDEQCVENMNLRMMEKKLDKRAVDRSVHMWKMSDEEYFKYAREVVEDSQKWNRPLLPIL
KSIEDYKRKLQLTPLKPQHRLWKSNVPIESVTLHKVGAPTSDRIQSTSSGTQVFSASEQD
GSALSRFQVSSCEKAPSKANTTLGINAQRIAYIPGFIMNHACGMREKMSDLLAELPRFFS
TSSPPLKNQYYFRSSIDTPAVYLVLVQSWTRFHPNDRNIL
>generic|BTA029187.1|
MLIVKSSGSIEGRKNEDDEKDILSYSEKLFGMHNGDIDVQPTEVISKEHAYSKPWNWCLE
KSFAKPTKTLFFSKPVKNETNGTSCDEEIDVVNGCDDVKSNYGYDLDKAYAVMREIENHC
NFTRPTDNDDEWEEHIPKVGWTYIQYRLFSRVLPILNFDLNARLAYTGSKNEPVLRRLSV
DKTARKFRELLCSTQWDLRLIQWLHGVLIDYLPSFYLAVYIDILQTLRRKIPQLIDRMMN
TAGASGRFGPTSVEGLSNLLKRTWDPVAPSLPAFKPRKLPGDALLVMVPSSPGDWLAPHS
RAQQWMTSLSDLSTVITVMTTPNPQQESVNMMSCLDHMLAATRSKLSELRTDYPGRPIIL
VGLHTGAALALQVALFENVAATVCLGFPVNTVEGRRGTPDDAILDLKSPVFFVSGALSVT
ASPEEMEELRWNLRTPTGLLIVGGADDHLCVSDSLCVSEGITQSMVDRCILDEIGEFLGN
TLVSPHTVPPFRPPPTRTSSITNDSPVLRRSLKSERKQKIIDTNFEPKKTSPVPPKKPRL
LPPKLTPMQLSQLLESSRQSSTTMVNKKITAKVLSDPDIEIEGNENSNSSNSVSPGSNTT
TSITPQATLSLSDSISRSRMNLMTVHRAPAVTKHTDPITGATSSITHRTVLKTGRLTPIS
SFIPTKNGPTRVMLPSRVLKTGRLTPISSFIPTKNGPTRVMLPSRVSHSNEVTSEVVSPT
KTVTLLENNVLEDLTPDKILDLPIEIACDDSPIEVTPVSTQVPLSVDKSVLKTGRLTPIS
SFIPTKNGPTRVMLPSRVSHSNEVTSEVVSPTKTVTLLENNVLEDLTPDKILDLPIEIAC
DDSPIEVTPVSTQVPLSVDKSGMKLVVRKPQHPLPPRPPNLKYSKIFVTHKSVDKGKTLK
TNHTPINR
>generic|BTA029188.1|
MGTWQGWYYPYVRTLKVYKRNLTVVAFAWRHQIVDFIPDFSHPEIKVDALLYYHEKE
>generic|BTA029189.1|
MILYPGARTENMISQINIRISPFKPLGKGMGNTFAMILYPGARTENMISQINIRISPFKP
LGKGMGNTFAMILYPGARTENMISQINIRISPFKPLGKGMGNTFAMILYPGARTENMISQ
INIRISPFKPLGKGMGNTFAMILYPGARTENMISQINIRISPFKPLGKGMGNTFAMILYP
GARTENMISQINIRISPFKPLGKGMGNTFAMILYPGARTENMISQINIRISPFKPLGKGM
GNTFAMILYPGARTENMISQINIRISPFKPLGKGMGNTFAMILYPGARTENMISQINIRI
SPFKPLGKGMGNTFAMILYPGARTENMISQINIRISPFKPLGKGMGNTFAMILYPGARTE
NMISQINIRISPFKPLGKGMGNTFAMILYPGARTENMISQINIRISPFKPLGKGMGNTFA
MILYPGARTENMISQINIRISPFKPLGKGMGNTFAMILYPGARTENMISQINIRISLFKP
SQDQY
>generic|BTA029191.1|
MNQNAEIRTLSSGLFRVAFMKIQPPKRSVSPARFLFQGGERIVWEFHQVTLNRVPGYGFG
IAVSGGRDNPHFTNGDPAIAISDVLKAGPAEGKLLVNDRIMSANGVSLENVEYATAVQVL
RDSGNTVTLVVRRRVVLPTSPEPQTLRIQLTKSRKKDDFGLILGSKIYVREVGVKLDGPN
SLQEGDVLLKINSHATEGMSLKEARKLIESSKEKLNLTVKREAPRSLYSSESTALQTKGE
GNYLDVLNGNYSSQNLYVSPPTRQQLDDKSNLLPRRSRNPLLDASMSQLDRPASPSAHHN
HSLDNMNSLTNHNSLSRENISHGSHSHSHSHSRSRSTLEEPPDPPRPPPPKPEDYYSSRA
QLYEEDPLSQRPDPRFITFQKEGSVGIRLTGGNEVGIFVTAVQPGSPASLQGLQPGDKIL
KVNDMDMKNVTREEAVLFLLSLQDQVHLIVQHRREEYEHIVAGQRGDSFHIKAHFNYDQP
NKGEMSFRKGDIFHVVDTLHNGVVGSWQVFRIGRNNQEVQKGIIPNKARAEELATAQFNA
SKKELNTPENRGSFFRRRRHSHRRSKSLCKDHWDDVVFGDSVSKFPAYERVVLRHPGFIR
PVVLFGPVSDMARDKLLLDFPDKFSSPQLENTLEDGKKSSGIIRLSAIRDIMDRGKHALL
DITPNAVDRLNYAQFYPIVIFLRAETKTIIKELRAGLSKTHHKSSRKLFDQCRKLEKIWS
HVFNGTVTLTGPDVWYRKLRELINKHQSGPVWMSESKPEETLSDDFLFPMASLRLSYASS
PESDVEQNSSGVLLPPRLVKCSSDPSIATQEDTAVITPSYNAPPPYTPSAFKQASYEPTK
PRRSGGGDKYSFSPPQSPLTGGVPPELPPRIDRSNKPPRSGGNPGSAAERLFGSNNAIIN
KNDDPPNYINATPQYRPQNSSLERQHANKTTSSYDSVSSYDSYGQRMGPPNGNLGPNAHD
DLKSCNGDARTPPRSAHDPYRFTRSTQQPIKANGINGVNGVNGVGPPLDVPHKPNKPTDY
PKYRPPGGGHPGGIVEYATSKPLPPPKAPQSYKPIPPPKPKNYRPPASQQYQTYQTATVK
ETAPYQHAKSYSIAENNYGSHLTNGVPPSPGKYSSDTNDNGGFDSGHGSSLDRTYDHRSD
NRSMDHHRSPSQYYYNVSRRHNHHHREPSGLDLTHRDQRGSAFELYKKPSDPRNNIHYPI
EHTLR
>generic|BTA029192.1|
MPKHNKKSRNVKPKLLKISNTHADENTSPRINIGLSNISKWNQLKKQLYLETDEAFVAHL
LKTLEGLLSKQNENKAKVESSQRHTGAIEISRNFSSKDSFSSDIQDNIDVDLSAGREQIQ
IENTQETDRPTSEIHDGSSPASHPIKNDGNNPASVFENSTHEEALAVDMHEIKHHEPELA
FQNPASPVSKHSPSPISSENQRNLNDIAEMSTAVEPPNSTAKPNILSRGSNMSRKAQKRR
DKFALARTNLNAQANASLVRKSRSEKEGSKVGGSSKKPCPYCNQLHQGTVCPVFCPIKRI
KDSISHEDWIKGDVFVHSNSVCDSDEELNFSKCSLPECLELKSIKSSHDYSVVARLQISQ
FTEFGPLIGEPIKMQDIPDDCNMHSIWEVQDNDGKLFYLSTENLNLSNWLSHIRPAPSLE
TSNVSIVTRDSQLYFVSTATIVTGSELLYWTDNIAKVWDDKKVNKKNCGGCNIKFNHIFY
YRLHCQIFHDANCSLTVRKYHCKVCGAAVLGKQNIVKHAAELHRGKGAYQCPFCKKFFLR
LNYLDMHKTYGCSSNPQRLRPLCDFCGRKFCQPQKLKVHIKRMHGDISSILAEFQCMSCL
RVLGSRAALQRHNKEVHHKSERVSFTCQQCGKGFQNKSNLKIHMLTHSGIKPFRCSVAEC
SSAFTTKQCLQLHYKKFHGLSDENMPKIHRTVEYTFNAYAGENLSDSQAGSPQSCENSDS
QCQTPTSPSPSEISSKNRRLSSPVNMTNHDETDISSNQYNVAVNCSSNLDEQSDSAHSSS
VIMKSSVKGYHEEIVSEIREKPSMLPLSSECETEIENKGLYPYGRTDSSNASLLVEAAID
AVEKVINVDHSPINFTITHDPAGVPAGMDHDDEQRGVSSQSPVLMPPFNLSVHPESQSSS
LDISISSAYHDEITPPHYGAPYSLHLSPVDVVRVAEQNENYLHKTDDMSGDECENPVQNL
CLSSKDRLQIDVLAYKSYPESIEEKSSLLKQYENRDRLPFLKHYSPLDDRGLKYDPLDER
LISASEERLNLFKQYELLEERSPTLLKQYDVMEERSSLYKLYDNGTDERGFSFESLESAD
LSRCPALGHIYSNLQVSPPKYPRPLYGTNPSHAYSDVLRVVNLHSQSVDLSLPRPPATNL
IPSSPTYQSYPLSPTLPTYLTPRSALSPTYHPYSGYY
>generic|BTA029193.1|
MSLKKIRRRLSQTFRLSIDNSLSELAETSPCSKDDSCKSKCYVKKGAAKLVQSHPEIFKP
SPEKGNF
>generic|BTA029194.1|
MVLTRPRKKHPLLTFLFGSNGEIVLQKDINKRLSLPANFHLPEDFLSKCNSSPTGTDGPL
TRASRRQSLSEIGFGRKETYVKLNKLGQGSYATVFKGKSRLTGSRVALKEIRLEHEEGAP
CTALREVSLLKELKHANIVTLHDIVHTKKVLTLVFEYLDKDLQQYMCEHHLNVHTVRLFL
FQLLRGLAYCHERKILHRDLKPQNLLINDIGELKLADFGLARAKSVPSKTYTNEVVTLWY
RPPDVLLGSTEYSTQIDMWGVGCIFYEMLEHKPLFPGSTIEDELTLIFSELGMPEPDTWP
GLEIPKLKLTSSTLNQSLSKANLGANDSIVNNTSVKQPHRTVPSRSLVHNPVENKLLLKF
LTYEAKNRISAKEAMKDRFFNSLGPEVHKLPNTASIFSLPGISLKGSNPKRGLPRGTQRD
SPLWFQEVSRGTRILK
>generic|BTA029195.1|
MEHGAELSDHVYNATRGLFRNPIWNCKNHLIFVVSPSEVGVFYSIEASNELRSSLEDKPV
AGGKRARIGSELQFLFKFMWRFFKGIKTVICLQVDCFYYNPFAKHVLRYPISGADNQVNF
DWDDWGGWEFSVKITEDIDTEKASMFTLWEDILSDALRGVQESKKCLFLPFEEPEGYDYY
EGGQRFGPDIFIAMHGFSPEHETTDFANFDASGTIEHCSLCIVTPRAVFVPQFLVFIKCV
DPSVWLCLLMSLLVLLLMQYLFQYSQVRIFSRLYPTGELLPYEETSAFLTVWEYFMCGAP
MRLLLGRLFTGKILFCIFSFAVLIFPTVIKSRMFDLLSAYTRYSEIDTVEDLAKSAMYIH
VPDIDTYSNMFQQWPQYGKLREKLIQDFYFYRSFRYIYSAPTNDDYILTGNLSNLSSTMM
YANKYFNRGIAAIGKNELAHMRMDAYVLSFPDMFLSQDNFLLKTPFVPQGMEVHRVEECL
LSYPYSFKMPKDSFFFEPMNEKIVQLLETGQVKKWLESLLTGQKVSWDGGMTHHLFGIER
LHPSAEDGPRPFNMVDLQLAFITLSVGHLISFLAFTAELLIDFDETAVRRFLTRLKRSRT
SFLEKCLFYFKRTHCE
>generic|BTA029196.1|
MEMEEEDEQLFLFQVTAENIVITDRSCLSEADGTALVYVKVLYPGLNWIELDQVDFCSLQ
EKPQPKEKDSSASMNKVQSSQIFFSKENIVCNEGKSFLISMRPKALLSHLTTSDLKITLY
QGVLIDEPWVIASHETKMSAEMSRLVEEALRHPDLREGPAAMDKQFPLNSAFGQVCGYLQ
CTLCLSCAGPTAEFALRNACYVRDSEDEEGVHLEDEIVDVERASVDTVAGVDVRAPLPSQ
HSKVARLLKADDPFTYFKGVEVDELVKSDEYLLGGRTPSNARQIPDNNSTSLLPEPRAVI
SATTCDTCRGGVFSSIDDVTLDDVSDDRRKLSILQISDILNEMLRKSDKSPSKPHRELSF
STISDITVSTRKTKSQKLRTKSEEKSGEGFKRTNFERHSLVNFNLHGPIKLLEPSEQPKP
VHSSHDTLASLMTLESELCHMDSKEDFSLSIVKHASVYHVSIKNSANQLDNVLKFKIYGN
DVTRKRPRENNSVSVTVVPTRRES
>generic|BTA029197.1|
MKNVAVFLFLSLLALCCPEYDCQGRQKGKVKWFNDSKGYGFITPDDGGKDVFCHFSAIKC
DGFKTLTEGQAVEFEVVSSDKGPTAANACVLSGECCDHPKVVCRAGTCYTPRGKMDKFIN
ALLEDYVRNKKVVEQLRHEIAEAMAAYDIGKHINKTNASSIFNVVTTLMFYVGRALVFTQ
LLS
>generic|BTA029198.1|
MVKSNCFGESLRDSIKMDNNYEILMMKYQDNPRMIGSPSISSGGRGFRLGQQNVLDLNST
SVMERASQKFDKSSICSGSIASCKQKIDAMFETQSVQSHPIGLKTSLINANDGEDSDESI
NQNNIQMKIDKMFSEIHNDFDKKDEESTDSDSRTSHCYHVDYLGSISLNNRKISSLESLQ
EPLKNLYFNYVKSLENNRGCNLMSSLEITSTGLRISCREREQTNPFATIAVWAAVKFVCR
PRSLNHGKEFGMEYSFMPLISNQDPNDKAALFQRLTSTETLIFENRNSDNLPIFVVVMKK
LASKQLECHGFVCESNELAITIAAKLYKALVRAMSEPNSKHKLKHFNGLSSMSVSSSSDV
NRLEKNQNGKLRLKRTDGGMRESSRESNASQFHRNQNRRSLRSSSIMSNRGNEGRFQEVT
VVIENDRTPNMPRSSHAPKSKEDFSKPPKRPPKSNSIRSSSGSISSATKVTQTDFDDIRP
RRPKPDQTAHPKSFRSPVNEINQNLRRSASERCPSGVQSMMDTQSGDIFTKVAIPRSRSF
LNANGPFVTNYNRPSRNHPSSDLSKKVKESSPLGFNEIFTELQNQEGLNSMDDILNAIIN
REGMSFNDLKPIYKEFLLKLALTLTKDELYERSKLIMQRQKVLKKQKRKRSKSSSITSLS
LKNAFRKSVSKLNQRKKKCKKRGGTLEFTSGIFPAEKHKKSKSDYTDTSVTTWSSYLSRK
RPSVRASRRPSFKVAHRKARSSRRPSGRKAPHSTSEDSDFFSLIRCDKSQRNGDKSQGNG
DCFHQSSSGYFSYSECSCNTESCSCSSATKCYCSLAQRPRPRSQKRSQPPLLDSGAMSLS
SCDCDTDSCVESEKCYCNNLRNLSAFEQLKQQGFAASDSSLSRAASPTTAWQKNESTTRS
RPGHLGAQSSKSLEFVQFSRTQSQKGGKKGSYLNRMEVYDSLNYKNHPSSSSFSYHNASS
QASTINSQRKSLSSDNLALDYDMFSSSKGMQPRGYRKEKKVLVVSARDSKGRIIYLDSGR
PENGRQRSLTRSNSHMTATEALSVKKSAEIAALFSNSTSMQKCISQPYKVTRDAVIYNAI
QSPDSCIVQGNEPHYLKHSNLENSLGYYP
>generic|BTA029199.1|
MVGASFGPELWLELQAADSSGLEPRLGSTVGASSGPELKFSSTVGANSGPEPQIGLQVKR
LTKETKEKWSDVIGGNGVYNGSNGDKVKKKYAAHGDAVCIVSVERGHQGLGISLAGHKDR
TKMAAFICGLNPNGPAFKSGVVKVGDEILEVNGVVLRGRCHLNASAIIKGLAGPTYKIIL
LRRSDALEELAVKPITQFPVSLDDETPEEKFAHFKGLKIVTIKKVAGQGLGIMIIEGKHA
EVGQGIFISDIQEGSAAEQAGLIVGDMILAVNKDTILGNNYDSAASLLKKTEGVVTLVVC
NPQKAKEDEKKAGGDKPKEPEKPRLHLKPIAPSSEMSTARLSPSPSGKIHAGTEEPPADP
ATAPIKPGAESVIEINKDKMGLGLSIVGGSDTLLGAIIIHEVYPDGAAAKDGRLLPGDVI
LECNSEDFRNITHSKALAALRQTPAKVKMTVLRDDVAKEEDKLEIIDVELNKKPGKGLGL
SIVGRKNGPGIFISEVVSGGAANVDGRLMKGDQILSVNGRDLKTASQEEAAAVLKTTSGK
VQIKLGRRKAKLSAATSDNENEDSTGEETEGTLRTVTLERGPDGLGFSIVGGACSPHGNL
PIYVKTVFFDLNGLLKRGDQIVAVDGLSLEGLTHQQAVDILKKAQGVVTLTIQS
>generic|BTA029200.1|
MHILADLITNASTRSNHGGFFSKPTKSKRVEARIRTDRAEKDPGMEGQRGRRDGKRIGSD
ESGRNNRRRGLNDDYFFPITEDAASPASLVPVPGIVFCPPPGRLPAPGTKLKLMGFQLER
EFRLRLSFDFN
>generic|BTA029205.1|
MNTKVIRNSILSDKKSVRIEGTTDDRESLKVSLENELKKWTAEENITSALSTQSEVMKIT
GLRNTVSDEQIYSLILDNMNDPSLTKENLNQNATIFRKVNSFVEKSKMIVYMRVRSPLLE
KITRKRTFYSKCENWGTILITPIIYISQCPKCFEFGHGPLKCRKGNVCRKCGFLCP
>generic|BTA029206.1|
MANDSILIVKLEELFLTKNTLQPRQLIDEFENISYARYEEDRDMEIANEIFEWYEDTFPG
EEPVQMEIESLKIQSFLTTLVYGLDDGYFSEDKEED
>generic|BTA029207.1|
MGWLRFPDCLAHIHSPSVTLSKFRNAAFTIPSSTLSEDKHAKGEGSIIDISPFKAMASLS
GSKWLFNGFVSPDQGQGFCLRHDVDGCFWIPKADSNSGWKCEHIATFLALGYVQASKQQK
KFIVCPPDFSYAAICETTRHVYLYKQSCSVSSELRNRKTGSRIGAVAKQHLINLPSSEEV
LGVQANEKSLFVLTTAHLYSLNIV
>generic|BTA029208.1|
MTPRWHGSILVLLHSLTASSTNEFSLRRDPLGHDPRVEVVHLYQQFPVGVAVSKSGRQFT
CYAPGLDALNVYNGSNDVYQVVELTGFDTDAPYPNASYNQPPGGAVDTSGPFPVSAGLPD
YFVSIESIFIDYDDVLWVLDCGRVIYESVLLESTYGGPKLIAFDLGTDTVIRTYVFSTEA
VRPNSFLGDVRVDTVRRVAYLPDFSPDRNNAICVLDLDTGDTWRTLARDFTVTAITGFVP
FVQGNPLYMVRVSGSGQAIGPVTIPFGVDSVALSPDTDTLYYSTVGGRYLYSVPTDLLRD
RSTPATEIVAAVRVLGEKGFAVGLTTDSLGFVYSDCNEQDAVSRFDPDTGKVEVFVRDER
IDFAAKLFAATDGYLYFDVTQFDKLPSVYRGHGPLVSDQRVRPFALLRARLPGNATKGAA
LRKNYSL
>generic|BTA029209.1|
MASASQHFASLTKRLILISTRALYSTQLHALRASCGNMDTPLRQVSPDLSAGFACRVYQN
HSHEKHDRKLRHASNAKGGKDEWPVPHFEPQVAMLCDSKSDQGYHNQYMTESGHWVTDKT
HKVSCYKEKLDLLEYCKKVYPKHDITNIVESSHFVKISNWCRVGHSKCKHTDWVKPYRCL
EGPFQSDALLVPETCLFDHIHNQSRCWEFDRWNQTASKSCQDRDLQLRSFAMLLPCGISL
FSGVEFVCCPAKGTKSPLKKNLIPDKLSAEPFDNLDDDDDDDDDDSDADDDDDDDDDDDD
DYDSYDDTKSSTKWQPKWSTTTTTTTTTTTTPKPTPKVATPDPYYTHFDPHDEHRSYKEA
QQRLEELHREKVTKVMKDWSDLEERYQDMRSSDPRMAEEFKQRMTLRFQQTVQSLEEEGN
AEKHQLVAMHQQRVAAHINQRKKEAMNCYTTALNDNPPSTHRVQKCLQKLLRALHKDRQH
TISHYRHLLSSNVDQADRERGLTLEHLVDIDHMVNQSLHMLNRYPSLSAKLSQLMSDYVQ
ALRSKDDTPGSMLSMTRDSEAAILDKYKAEHIAQQQDKEREHLVEKQRKEAHKRERIELR
EEAARVEAAVSDKEHSFEGTKEDVTPTAVSSTSAVAHLHVVQHHEPQPVVAHTLVHDLGH
ESSFSVRREAFMRETRSVYLTMAFAGVVLVAAIFVGVAVLRKRSARSPQNQGFVEVNQAI
TPEERHVANMQINGYENPTYKYFEVKE
>generic|BTA029210.1|
MDAPEDDDFVSMVDKLAEEQAQDVQSIEEIREEIVRFQQTTQENSSLISELRRKLEGELN
SQENEFRQLIILEEKLGDAVEKANEVKCHLIAAEKILDRTYDINDFLHLITERGTNTIET
LSIMANSIGDKQEQMGAYLQEELQLYLAAKDSHLCEVKKSENGARCIEDLGKIKKEKVID
ELQPQIQKHQEEFEEAKKCIQENWQRKETLDNKLTEENMNAPKLELVIAEMEEELASATR
SFLEEQSAIEAEMTHAQEALASKEQIIEASLTHLQELQGKIADQVAFSNCLKETNGRLQA
EFEAWQTEHQKLDENLQKTAEENLKLEAEVKKYEEEIGGMQFEAQALENQLQEAKTVESD
QTEVLLSKRKVHQETLAIKNKQLDDLKAKVLTLEESLEGAAVIKAQLETVSNENETLKEQ
NLTIADKLKALDSETQNNEQEMKEINEQIKKTQKEVFEIYEKWSNEEPMILEYNDEADNR
IEETKKNLTDAEKLNQEQQSKIQAHKARMVVQHEESERIKQEIIEQCQAAEQEKKEKSEE
LAKEKERLSSKWEEVHKKLKSRLAEKNQDAAKVEQDSNEKLALYTEIQKNIVHLQDLMNV
NMLKDNQEVLRNIKRHISQTTTSADSSNQKLDGPSAAEINSLLKDPYEFSEEDDQTATKQ
SQQSEQASTKGSTSNETPKKKSSRKEKSKTSNKNVSFQDDQTTTKQSEQSQQRASSAKGS
TSNETPKKEYPRKEKSKTSSNKIGFQYFSPKESAQKPAEQSTPPTVKTRKSGAKHKQQPI
DDIENLPSPAKKSTRTSREKADLAKDNDEAVSQVIKGSQESIVSLSSSQDSFTPLTQSHY
ALNISNDDSNDMFD
>generic|BTA029211.1|
MSNVEKAKKNKKKGGGAKDAEPEEKPEKEVTADKKKKKGAEKDVKEEKDSGKGKGPGKKA
LAAMQEALRKMREEEEKAQREEEERIRAIEEAEKARQEQLRVEQERKEKKKQKEKERKER
LKAEGKYLTPKQKADRARALALVEALKAQGLVIGEKKPKSAHKKSDPHYNSHDKNTDAQA
AQSEVEVKIVDVKKEESEEKEDEIKDSWDMISSEEEEEEEAADKAEKAKAETSELEKKMD
GVKVKSDSESEGESGSDDSGSEDDDSDDSEGDKNENRLQKIKQRIQKRREKAEKKRSLDV
LRAPIVCVLGHVDTGKTKILDKLRRTNVQDGEAGGITQQIGATNVPIDAIKEQGKIVKGF
SQMELRVPGLLIIDTPGHESFSNLRNRGSSLCDIAILVVDIMHGLEPQTIESINLLKNKK
TPFVVALNKIDRLYDWNSTPKKDIRETIKAQAPNTIVEFERRTKEVILQFAEQGLNAALF
YENPDTRSYVSLVPTSAITGEGMGNILALIVEICQNMLAKRLMFSEELQATVLEVKAISG
LGTTIDAILVNGYLREGDTMVLAGTEGPIVTQIRSLLMPQPLKELRVKNAYIDHKEVKAA
QGVKIAAKELEKAIAGLNLYVAQQPDEVEVLTKEVSHELKSALSHIKVHDRGVYVQASTL
GSLEALLEFLRSSKIPYCSFRIGPVVKKDVMKASTMLEHESRYATILAFDVKVERDAQEL
ADAVGVKIFQADIIYHLFDKFTAYTEELKQKKRDEFKSIAVFPCKLRVLPQFIFNSRDPI
VMGVMIEAGIVKEGTPICVPSKEFVELGIVTGIESNHKPVESARKGQEVCIKIEPIPGEA
PKMFGRHFDEKDMLVSKISRQSIDACKDYFRDDLVKTDWQLMVELKKMFEIL
>generic|BTA029212.1|
MNWSSSGDEFSLQFDSNPLTEFVELPDHCLNLKYCNVLTGVLKGALEMVQMDIASCFVQD
HLKGDPCTELRVKFIKRLEDAIPAGED
>generic|BTA029213.1|
MEPRVLLIVLTMVSTLRAQGNQCNECCKLPEDPICHDPRLEVFYEFQDQWPTGFAITPCG
RKFACYPASIDPLNTNDGCNGKYAMAELIDCREIPYPNLCMNNPYGGVINYSTCPPTTKG
LRHHFISVITIVYVKEGNIILCLDVGRARDCKQVLYQGSLGGTKVVALNLCNDCVERIYY
FDATVATPTSYLRSMAVDPKRNVAYIADGAKSTIIVLDLCTGKSYIAFQGDKTLLPIPNF
LPTIIGQPLYNVGNSTCGPCGNIVVGALAFGVSMVTLSPDGKLLYYSQISGRLLYSLCTQ
ALLDKLPSSEVAKTVRYHGKKGVSFTILCDQRGRVWSGFAENDGITVYNPNCPFARNFMY
IRDPRLNIPFSFTEGEDGNIYFIDDSLSGVAVSYPGTGLPFVDRRKKPYVVFRFKSPCES
LCPSFCDPATLGLQVCSCGC
>generic|BTA029214.1|
MCHDPRLEVFYEFQDQWPTGFAITPCGRKFASYPASIDPLNTNDGCNGKYAVAELTKCGE
LPYPNRCINNPYGGVINYSTSPPTTKGLRHHFISVITIVYIKEFNFLFFLDNGRARDKNQ
IPYVASPGGPKLVVINMCNDCVVRIYYFNDDTARPMSDLRGLTVDPKRNVAYIADGFQYK
IIVLDLCTGKSYIAFEGDKTILPNPNFLLTTWGQTLYSTSNITLWNGALGDISVGRLPLG
VSVLALSPDGKLLYYSQASGRLLYSVCTQALLNKQPSSEVAKTVRYHGKRGVGFAICCDK
KGRVWSGFAENNGITVFNPSCPFAKSFMYIRDPRISLLGTIIEADDGYIYFVENSSNGLQ
MMYPSTGVPFTDRRRKPYVVFRFRSPCENLCPSFCDPATLGLQVCSCGCCS
>generic|BTA029215.1|
MEPRVWLIVFTVLPTLQAHGNQECNGCCKLPEDPMSHDPRLEVIYEFQDQFPTGFAMTPC
GRKFASYPSSFDPLNTNDGCNGKYAVAELTDCEELPYPNRCMNNPYGGVINYSTCPPTTK
GLRHHFISVITIVYIKELNLLFCLDTARARDCKQILYQASSGGTKVVAINVCNNCVSRIY
YFDEIAKPTSYFRGLAVDPKKNVAYIVDGLESKIIVLDLCTGKSYIAFQGDESLLPTPGF
LPVTFGQPLYTAGNSTQGNTVVGPISFGPIVVTISPDGTLLYYAQLSGRFLYSVCTKALL
DNLPSTEVAKTVRSHGEKGVSFALLCDQRGRVWSGCGENDGITVFNPNCPFGKNFLYIRD
PRLNWPFSFIEPGDGYIYFIINSISGLTVNYPGTGLPFVDRREKPYVVFRFKSPCESLCP
SFCDPATLGLQVCS
>generic|BTA029216.1|
MRPRLWMLALTILLYCQAKGSQICNECCKLPEDPMCHDPRLEVFYEFQDQWPTGIAMTPC
GRKFACYPASIDPLNTNDGCNGKYAVAELTKCGEIPYPNLCMNNPYGGVIDYSTCPPTTK
GLRHHFISVQTIVYIKELNLLFCLDAARARDCKQILYQSSSGGTKVVAIDLCNDCVARIY
YFDENVAKPTSLFRDLAVDPEKNVAYIVDGSESTIVVLDLCTGKSYVAFKGDQTLFKNPD
ALPVFWGQPYYSLDGSTIGNTTVGPIPLAVSTVSLSPDGKLLYYSPVFGRFLYSVCTEAL
LCNLPSTEVAKTVRSHGEKGVSFGILCDQRGRVWSGCAENNGITVFNPSCPFARNFLYIR
DLRLGGLYLIIEPGDGYIYCVSNYMFGLPLVYPGTGPLFVDRRRKPYVCNKMEPRVWLIV
FTVLPTLQAHGNQECNGCCKLPEDPMSHDPRLEVIYEFQDQFPTGFAMTPCGRKFASYPS
SFDPLNTNDGCNGKYAVAELTDCEELPYPNRCMNNPYGGVI
>generic|BTA029248.1|
MVMSRTVPNHQNSIELMPSGKNNTEKRGSDPEKMDLYPYQYGRHPYRHKRQLNYEMTLEE
GQFASMCSYEIKVDTNPKRIPEKITRVECRNQGCVCAQMGNYKCTQLVSQVHVQYRDSEE
SQEVHKYETIKVPYACTCALRVSVDSKTVPTPEIV
>generic|BTA029249.1|
MKYMYQFYALLSLFLFIHSRLQEAEEDKENRPIDDSENLKTLQSLSDGNKNIPDGNTILQ
PHCHITLKCTKEIAGFNGLSDAFKRLDFRSAVHDVRRFNYICKLLDLLISHKLPALSGCA
QKVLFTMLEEVAYQVSASQQNIHMLNRLLNQLQVMIDCACWGRPLGSTQLWENHLVSINR
ILSIANRIQIREPGDEVFPKLENLPEECVREILLRLADHKDLENSSKAYSVMARLCDEQR
IWRELCQFHFTQQQINFVVDSTSSDGPTDWQNIYHKLRKAFGLREEYAEIIQLCRNCRAL
FWKSIGHPCIADTDPEFQEKLEAVDKSSLHVPIPPQAFLKFFSL
>generic|BTA029250.1|
MKGGSRTMRAADGAPSVVSFGHGVKKPPSLRGDNFTCFYNGSNSTMTLHLWSHWFWITCI
TFGAVSFVMYRRYRWNKPQTLSDKCSNADSSGYIDDSTLRENSEEMYSLDNDSFLNSLEA
MTIQNYWTDVKHTKL
>generic|BTA029251.1|
MAQLGGTVSDRPIVGIMTMDLERSFKVAYPGHDSYIAASYVKAVEGAGARAVPIFIGQSE
AYYRKMAESINGLLIPGGGARFNGTDNFFAASKMMYDLALKMNGNNVHFPVFGVCLGFEL
LLRFASDDENVRRSCKGGVIHHINMPLKFVSGFKKSSLFKSIPKRTSRALQTNITINNHV
WCLYQDDFKRNNLENDWKILATSDDLQGNSFIAAVEHAKYPISGVQFHPEKNIYEWGRAL
PFVRSPKAIEASRYFYDWLVGEAKKNSHSFTEPHLEQEALIYNFAPSHSDLFHESIKLNF
TQIYLFNTRYLTLKYVSG
>generic|BTA029252.1|
MSNSVCNSPARSIGKGDSYSESENESESVDLITEVPGSPDQTIVDGWLKFRDHKKLMRTK
PSTKILSKSHIAVGCSVSLVHPGIAFLTHEIVRTLTTVAFRSNSPSIDRIGKSGSYKQL
>generic|BTA029253.1|
MLRVSLFLLTAVMIISQTFAHDECIPKGYRCYPEGIPCCRKLACEVHIFSLSGRGYCVDD

>generic|BTA029254.1|
MYLLKSHYPVKRICSLNNALPTYSTGTQIVNLSTGTSKSKPLVPNEPAGPSVVSGKIPGP
NSVRLLQELNSIQQANSVQLFANYGQSVGNYLLDMDQNWILDCFTQISSIPLGYNHPDLL
KVFENSNNVKTMLNRPALGVFPDGEWPTKIKKVLLGVAPKGLSSHVTTMMCGSCSNENAF
KNIFFWYRNKERGDLSDFPPEDISSCMKNQSPGSPDLCFLSFEGAFHGRTLGALSTTRSK
YIHKIDAPSFDWPVAPFPKYQYPLETYQSENKKEDESSLAAVDELFESQRKKGRPIAGVI
VEPIQAEGGDNEASPEFFQKLQAIVKKNGAALIIDEVQTGGGPTGKFWCHEHFNLPEAPD
IVTFSKKMLTGGYYLKPQFLPKQPYRVFNTWMGDPSKLLILEEVLNVIKRDSLLENVRIT
GDVLKSGLLRLEEKFPHLVNSTRGRGTFLAFNAASTKLRDDIVANLKQKGIQSGGCGELA
VRLRPALVFQPHHANIFLDILDQVLQNSNK
>generic|BTA029255.1|
MAEQFGTLRMRISLLRFVQNVAFIDLHTPVMLFKIWYHCSDSQGQPPQPYHPILLQLIIY
CPSSFTYGEASIVAQACLLFLVSSFINISSAVIYPCKTCFEIATLILQVGLIGILIICIS
CFMIRSLRHTLSFYTFSLGIFVGGIIPALHFLLGFSPLLWIIDLLTKDVLTVVLVSYWIL
CCAAAVLIIAIQIKMSTKASTSVRKYFHVLAVSVFTPGLVVNPCLIYLSSGIVFALFISI
ELSRILRLPPLGNSLQEAFQNFADEKDEGPLALTPIYLLVGCSIPVWIHPHPVDKCDLIP
LLAGILSIGIGDTAASVFGSKFGRRLWPGRSVRAVRYGVPCFSHLSRAGAVGRFNLKCIV
AETELTDAGRGREYGIRTGRAHKHLSSRE
>generic|BTA029256.1|
MFENLQYLNLSHNPLRDESFIPLSNIAKSAPNLRYLNIENCDFTSKCVNTVSELFLENLE
ELNVSYNELQAEGLLAFLRCLEPTKLKSLRLGATGSNTVLRELALFLDGRNLEKLQTIDL
SLLSLSDCDIEIFCNSVKGGVNLEYLNLMDNPELTQKSFSLVVRQFQRLKTLLLSGADFG
SIDQNDLRKFSYCNLSSSFLQCHAFMKGMDAFTRTRKKTKLEKIEKNGTNYSELCSGLVI
NLPHLSSAEGEPIFSNQGKVESEINRPSETLQGDVANELDDSFSFDLNDSFENQFLSNNL
KKSSGSTQDNNLTHIMASDSSKKGKTLAENNAEPPRSNWDHNFETSLVDCSSKNALFEDS
D
>generic|BTA029257.1|
MNNAANHTQRVQWTEKEYKEVIWCHWFVKENTGIHNIKATYELWRQRNPNARLHLNANKL
ATQRRYRNPKSRLHLNANKLATQRRYIENKKKLTEQQLQEIKDDVHSTIEASTDQHTTES
SPGNATNDENRPPRRNDPTDPRESESTPNTPQTNETPRKSKQLRIPSPEPEHETTPQEQN
TALRCPLSDSPNFHIFLIAICTAKNSRLEKQIGKTLTIASFQACLQDSKDSWIKVCSYIK
TVLVNKKAVMDAFIFADECQKADSGIAHFQPELN
>generic|BTA029258.1|
MLPNCCPAAARRRLRSGRVACASAVARDAVQTQDSPSHHLSKEEKNLVEEQRALATLGRT
YFVKAESYADVDSDERSSALYYSQQYYQESLTICDKLENSIGHMQVMIMKARLYINLGLT
LESEQSEKNSNEAIKLYEKAIFLCKKNEFWDELCRGYTVIGTAQFHRKDSAAALRAYDNA
LKITTKSDDKNQQSSELLLAKAEVRLAGPSAPLPIAAVHPRGNRGGRFTFLLTSFLETEI
EESTSRSLNVLVDIHDLVGAKQVLLKAYKLKNPYPKDREEIARKAKIGDFVHHLSNCISC
MYKSLLWRAKALCNTYPPRESVMVEIFEKLAHLLTGALYPPFGKAPFPMLTWRDPLQHLQ
RQLVVAMCDAEDKLISTSVDDFKVRKELHEKIADGFVALTNYSKAIDHYKKMLLCAESLG
QTGKDLIPCYVSLSQTYKDNKQYDLASSDLMHVCKTLMNMAAVLELQKKSMDEVLLVYHQ
ALDEARKANNLNLEVNILKAIIAIHQEHGYDFLNDETKRELENARRKLAAENLNEDHEEE
ESQEETEEAIEIGADICLSDLTDSEDNEEFDHAVRPVRKRNSRSSNLMKRNEKGETPLHV
ACERGNLALVKNLIKQGHLLDVQDAAGWLPLHEACNHGHVKVVEELINAGANINDRGGPG
CEGCKFVCIFGETVLDCLLECRKRVVVESGHELDPISLAHFESVVERLKLCLEKVGENVQ
KISKSAKKEEEITKSRKDVFQFRSKEMKKTAAATNDDETVAFEYQETMKALRRPFPQQRK
EPVI
>generic|BTA029278.1|
MQRICPEENDGAELSEKTNIPNLPSKFSQVECNLTVLNNMLISDYREFVCGWGASVINIS
ITFPINKIIFRQMLHGSRVTSAIRDLSSEGFIYLYRGILPPLCQKSISSALMFGLYENVR
IPMLDNGFHYLIANAVAAGVAGNAEAVLAPFERIQALLQNTTYNKNFKNMSHAFHVVYSE
HGIRELYRGLVPILFRNGPTNFIFFTARDYASAHLPDFKDSKFLSILKNFFIGAMIGAIN
STLVYPLNTIKVHMQSKLGGPFQTISGAGVELYEQRGRQLRYFFRGVHMNYTRAFISWGV
INVAYEKLKFVLFKIQ
>generic|BTA029279.1|
MLMLSGGAAGYYRGLEEEVEQIDAVPPDIESSPYLLPKLSHHFAPFDPQPPNGLWKHVSD
PNLYILSERESQDKEGELKSKRNGRNGLTGNGPSLSIVNPLEVLRQRLLLEIARRRMRQS
EDQIQANRELLKTIGKRSLAPERRRDPGPAPKEHRANQRPDTENHSAHSDRWNRHTYNYA
E
>generic|BTA029280.2|
MEGVGAEISQKIKSAIKAKLMEIGAFVDDELPDYIMVMVANKRTKAQMNDDLSLFLGSNT
HHFTSWLHSVLEQLKQVTLISQAAKGSKDSNKRKSTASGDNASEERERKKKRKESKDESE
VPTSSLPVSDITDRIKQELISEFSKDANIVTQVPSEVPKNKRPLDSAPKETESSIQPAKA
SEVPPEKVSEDNKSSSTKDAAAAARKVKHSAEVTKEVSVEKELVTNKKVIENGGKDGNSA
KEDSEDSLSIELSSDENEYINIKNDDLFLSGDDDVATPCPPSIKSVSSKAISLKANDPRS
SRRHSGSKETLSKRGRSPEPSRSTSGARDDHRRVVLDRSKEPSRRDTERTKSDANSVGSK
KVMDAREVLNWKRSLSKGQASGGEKSEEQSRNKSIFDRLSGNSARSSDRVRERSVERIRQ
RSGERVRERSSERSQRVASKDHSRSKDDSRSSVKSSVNITENKKRDRRTDDIQAASTLAK
RQKISISEIAKVERELLRGVQKVAAVKPQVTSQVSSRSLAQSSRSHERESRSSQSSSRRK
EKVPENRLASQVIAKEPEPEDEDIVADVPSVVKVTPRPVIPSAKAAPRNLILKAVAEAEK
SIQSSPVRSEKLRNKEREKKSKRPKEKFTKNISPACISITLPNDRVGINKDGNISETWLD
DSEDEEVKTEVRPSIDILKLYQSSRREGPLSSRRNPSRRSPSRRSISPPRKKPSEYEDEY
SGDGDGDSIEFNISENSLPDEDLDPEPKKEPSFIVTLNNLDPMIKARAESEESKAVNRVK
PQRIYPEKLDESSNETTLPMIHKAVSPVIISVSPSSPESSDETTLKKTVPTVSKPVTTYV
APKVSATNKVADVCKFWPNCLAGDKCPYVHISTPCVNFPNCKFGNRCLYTHPKCKFLTAC
VRKNCPYSHPVSSLPLSSPALSSQQCKYFPQCTKTGCPYFHPKVCKFGPNCVTKDCIFAH
IYSSSGNKFKWSKSSSSQPLSIYL
>generic|BTA029281.1|
MGPSGAGKSTLLNILTGYKTTGTQGSITMNGHERNLSQFRKLSCYIMQDNQLHANLSVEE
AMNVATALKLGKDVSRASRQNVIQEILETLGLQEHCKTMTSNLSGGQKKRLSVALELVNN
PPIMFFDEPTSGLDSSSCFQCISLLKSLSRGGRTIICTIHQPSARLFEMFDHLYTLAEGQ
CVYQGSTSQLVPFLSTLNLVCPSYHNPASYLIEVSCGEYGDNVSTLVKAINNGKHDIRNG
KPFPVSEPLNNANIKSKDNLSNGNSLDTNFLLKFANNDIAKDTPQTTETGQVVIPVDLTS
PEKPDNVTTALLEQALPSSQRRYATSELSQFWIVLKRTLLFSRRDWTLMYLRLFAHILVG
FLIGALYYDIGNDGAKVLSNLGFLFFNMLFLMYTSMTITILSFPLEMPVLIKENFNRWYS
LRSYYLAITFSDLPFQAIFCVIYVSIVYYMTSQPPEWDRFGMFLGACLLISFVAQSVGLV
VGAAMNVQNGVFLAPVMSVPFLLFSGFFVSFDAIPIYLRWITYLSYIRYGFEGTALATYG
FGRGKLKCHQTYCHFKNPETTLEELDMLDASFTLDIAALIIIFFVLRIAAFIFLRWKLLS
SR
>generic|BTA029282.1|
MVSFWDSISQRKTFTSIAKEESKLKRVLTTYDLTALSIGSTLGIGIYVLPGAVAKNVAGP
SVVLSFVLAAFACVLSGICYAELSSRVPKAGSAYIYAYVTVGELMAFIIGWVVIMEYVIG
ASSVARGLSVYVDSLFNGTMEATFREVYQIENVPFLSPYFDFFTCAVCIILGIALSVGLK
ESARMNNVLVVINVAVMLIVIGVGSLEANFHNWALTPKEVPSGFGVGGFFPYGVTGAIAG
AATCFYGFVGFDSITTTVYSMADDGLLFKFLATVHPVFGTPFTATLVTSVIAGVLGGIFN
LKQLVDLMSIGTLLAFTLVAVCVLILRYRDEPDENCMLINSEIGESSRLTQIWLGERTNV
KKIFLQLWNWNRLVIPTYLSSTIVTVETIVFVTCSIGLMSLVNYNASLGASNFAVYTIIT
VSVMIFLLFSISLQPTSLISLQFKVPFVPVLPAISIMFNVYLMLLLDLATWIRFVSWLSV
GFVIYFCYGITHSSERKSAIQNQRGVSGGYDTLSPNISIVRDPIL
>generic|BTA029283.1|
MEPSNQRLEDEKNVLPPYKKRRLERQLRAENILEQGFKPNGGPWLRSDTKHRQTAPIFLL
PPEILHNIFSRLTIKDRRSSAQVCKLWWSIIRCSISNRCLTIRRKGPGSVYVHFLRVSPL
LKEVKIFRRGDLSVFLRTLKYNNPLLEVLKIVGKRLKIDWLRPLDDYHFANLRVLTLKSI
TINLDGAANVFSRLKNLKQLEIHECDSDGSIMDVLSSSDIQLEEFVYEKSTYRPFAWVTE
KTLEAFFAKMGPTLRSFKLGIPDVPFRIPRISENCVVLNFFHLRIAWTCVDESWLQQLGA
LRHLQHLNLYKIDKISPAVWCNLLSQPHLTGQLKTLGLCYSRLLDDSVFQTIGDKLKNLE
SASLHCSDIGKSALQHVIKNCSQLKTLKLSEISSRVILPSLPLIPEYLPNLRVLTYRPTF
SAESHLLHREQLKIAMPNLKINYAFTCADYLR
>generic|BTA029284.1|
MDVENDIVHDIVRYIFIELWVNLNRDFSNDGLSRKSGKTLEQQIGTLRNLTILLSAAFSS
HFIYPVLGHEDPESYTILANLWKLWLPTEALLTFTKGGYYSIEQKVRKLRIVALNTNLFT
NSSWDQEAEEQWDWLESVLIKSSRNKETVYLVGHVPPGMDERQSRSPHQQRILLMPSHNS
RYLALVRRFANIITGQFFGHFHTDSFRIVYDDNDNRPVSTIFIAPSVTPKRSPNGVNNPG
LRLYKFNKDTGQVLDYNQYYLDLSVANKDEKAEWTSEYNLTSYYEFKQSTFEPVSAEQMD
QLAESFIVPADYDLFYK
>generic|BTA029300.2|
MKVIGKHPLDSLRTLIDLLKIKGATPEKLAEEIKELMKVWIKDAKFKPGAKKLIRHLAAH
KIPMAIATSAWVEMVDILRACHRKTFSLFHHIVVSDTDPEVARSKPAPDIFFVCASRFPK
NPPPERCLVFEDSPSGVLAAKRARMQVVMVPDSMVTQGYKDQATLIINSLENFRPEDFGL
PPF
>generic|BTA029301.1|
MLIIHELLSFRATLFRGPNTERLVLFECVQSNARSKPWIGDWGPGSTPRRSPDHHRTGPD
SRDEGESCPEWFMAIFSRGSQPQPLIGWMLLPTRDPRLPALGAGAALSPDDKPVLRLRPP
SLRSGLPRDLGKSSPLARMLQVMNPIGPIAAAT
>generic|BTA029302.1|
MSSHHTSQRFCLRWNNHQSNLLSVFDQLLHDESFVDVTLAVEGQFLKAHKMVLSACSPYF
QALFTGHPDKHPIVILKDVPFADMRSLLDFMYRGEVSVDQDRLTAFLKVAETLRIKGLTE
VNEERCDLPSIASSLLSSAGFTQGTQPSSQQQQQQQQRQEQQQSQPPSLHRIHVPTKRSL
QNSMASNPLLGSALTAPKRKRGRPRRLSGSDEHRNQSHKSSTDSEDQRHDDDSDAPSSGV
HGPPDLLEVNMPDYHHSPPSRLSQSDTSPPPSEDSTPIGNDSDQPSSKVKPEFEEPTPGT
SQQESGGGSQSPKSSSQDSESKLPSVKSSEITITASRHELFAEKADCMDISKDESDERED
EYDDMIACSPAGSNSESPPPKVQKPSLEIDVIQKLYSRQGRENPGNERILSSLAVNQCLP
GDSKLKSFVACDSNMDDDISQYELDSFKSMISASAFNVATNQHQFSPNAANYDLTKPVDK
ASVRQYCTQEANNLYRCTVCSKTYTHISNFCRHFLSAHHGIKQEVPCPVCLKLFTRRDNM
VTHTKQVHRITLSRNSMQPISLENLDSSDNVSYS
>generic|BTA029303.1|
MRTVDSSAFCPSVQTTQDLPKLRLVPKSELMALKRNEVHNDHHFLMGNVSEDGELDKDNN
NDSSNCLDMSGESSEKALALTSESGNCFSEPPLPRPPIRRRVRRRAASSNDPAEQLTEMS
VRGLNLFRYASVADGVYKCTECAKSDILKTFKNKYSFQRHAFLYHEGCHRKVFPCPVCSK
QFSRPDKMKNHMKTVHECYVPKDILFPNVPFFMPPPPSSLSGSDIKFTQEMKFPSDEIIT
HH
>generic|BTA029304.1|
MTFTLCDNASESTESSLTPYEHPDLSLIIEDIEMSVASIKSEPETRSDGMDPDFTSGVHF
LTDESESLKREVKDEIPDLQQQKRELLEYLIQEDNTVICKWCGEVLPSRTHWYRHKYKFH
VSSPGNLYKCHKCNAFFKSKKGYMGHVNTRHWKPEDNGKAKSDVLKLKIVDCNLEGGLTE
YKIVNNMELSPKALKRVKSNFENIVNPSVIDEDYEKQKVKYEKEYEKQRQKEEQLVADII
DRVRKECEAQGSTVSRRGYSRRSTVMNSS
>generic|BTA029305.1|
MKRKSVGSVNTPSKVKKEDKEIKTPKLKVKVEVEVATPENPVKAASVTKTSTKKKNGLSP
KPTPTKLVKTPLKAPKSNGKVNLSQSENELPKGQKKKHLIVEKKSDKDLFSLNGMSEDLD
VVENIDEEEFLESSSEDESEKSGESDDSLAGEEEEEEDDDENSETDEDSESDELVDEKLI
ADDSSDEEAETDTKKKDFGFSSLLISSSEYIKKKKFEKYISKQGINITRCINVYSNKFLV
CCETREQAKSLMAPGVKLQIKEMPLTVSRLPFYVVLENLPNYISADDVKKAVASCIEQNT
IKNIIFLHINKCIVEFTTEQAFEKFTKKVTKLNVSGKMVRLTSWLDKLIYEYSARCIKVT
HLPPKATVEILFRKLLEYGIKSKEIYQIKFFTRSVCSVFFESEETEQKLLALDGKMQFER
GPVFMNLSTPKVVLLGLPQKVSEKSVKASLKSHKIDPSKIHSVKIECNTAMVELKTKEEE
QKVLELDNALQIGGVAIKILPLAVSRKNYITLGLFKLNPSVTKADVLKALADEGHNFDED
ELNFEFSEKNSVVLFQNGSEELHKKLSELTKLKIGGSSIKVTFCKFGSRHPNDCGQKRKR
VQKKKKKKKSNKNKKQKTDAAESG
>generic|BTA029306.1|
MFNLQARDEFYRTPFCCERVRAGDCSAFSRRILVNSEDPSPRTSTHPSPAPKLAMIQTNF
VINRLKELHPHLNFEIESMDTIGDKELHKLLPKIGEKSLFTAELEIALKEKRVDFAVHSL
KDLPTTLPEGLVLGAVCRREDARDVVLLNGKYEGKKLKELPERSVIGTSSLRRTSQLRRN
YPQFTVENIRGNLETRFRKLTSEENSYAAIILASAGVKRMGWLDRIGQVLDGEEMLFAVG
QGALGVECRENDPKTLSLLESLHDFETVCCVIAERSFLRKLEGGCSAPVGVYSKFSNNTI
QFVGAVWSLNGKKELKLEEKLNLNEACPDSDEAEEPKSKLMHLEKKNFVGIAAGSFSLSK
LAAVENFGEEVANNLIKQGASEIMSEAKDEIKRSIAVGNSGEKVVNNLIKHGASINVITS
KDETKLSTTSDEMFSDTYKMKLVDEVLYEVYGKYESRKHGEIQLDGFNPSAEEAAEGTDE
ATESGVDVVLNHRLCETFAFGDKKSYTAYLKDYMKKLCSKLEETNPDQVNVFKTNMNKVM
KDILGRFKELQFFTGESMDCDGMVALMEYRDIGGESVPVLMFFKHGLLEEKF
>generic|BTA029307.1|
MTGLNPEKDKIMEAAVVITDKDLNIVAQSNDLILNVNEEEINNMNDWCKKTHGQSGLSTA
CKLSGLLAEDADNILTKFVQEHTPPGICPLAGNSVGFDRMFIIKYFPKLSSHLHYRTIDV
STVKELIRRWNPVCSANTPQKKLTHRALDDILESIDELRFYKNNAFKVASSNSSTS
>generic|BTA029308.1|
MPPPQQNRNSNKITSPLLSSYGNLVGHSLSDRKIKLLERPTVVPQYYGVHGVPWGVYPAN
IIQQSHSAAAAAAQQRRPLSPTSAATESANIQTQVQPSGYQMIPAYYDQNGSIMVTRGLS
NGTPTVRLVSPAPVLVNHAAAATTPGLGLGSGSSGRRDSFDRNTSAFSPSLDYGRAKWPQ
NYGALGTVTASPSPLGLASGSLTPPPALGSSSNLQLGALMGNTSSRTTLLSAAPGAEGMS
KFRSNGTLATNGEYLNGATAMFGTPTTTSLFAKLAMRPNSSLAGTSMPLDPKPTGRSRLL
EDFRNNRYPSLQLRDLTNHIVEFSQDQHGSRFIQQKLERATVAEKQLVFSEIISCAYNLM
TDVFGNYVIQKFFEFGTPEQKATLAQKVRGHVLPLALQMYGCRVIQKALESISGEQQVEI
VRELDGHVLKCVKDQNGNHVVQKCIECVDPHALQFIINAFQGQVLSLSTHPYGCRVIQRI
LEHCTPEQTAPILEELHQHTDTLIQDQYGNYVIQHVLEHGKPEDKSLLINAVRNKVLALS
QHKFASNVVEKCVTYSTRAERALLIEEVCGFNDSALHVMMKDQFANYVVQKMLDVCEAPQ
RKVLMHKIRPHFASLRKYTYGKHIIAKLEKFFLKSPSSVVNDLGPIGPPTNGVL
>generic|BTA029325.1|
MSLSNIGQKTAASILQEHLMKLGHVPQYDLVRDDTGTHIPTFTYRLEFNNVVVEGTGSSK
KEAKQTTARLMLEKLGITSAEEMPKIEPTEALPMKKVCKYNSVGALTEFCAQMKMAQGPQ
YFDVREEGPPHAKLFTVRCSVSLLSETAVAGTKKQAKQQAAQQMLTRLKNLQVIDDENQI
LSPGSFEVVTPEDEQPLLSEDLKQRVMDHFKALHSFTSQQVCGSSVSKYHTVFKSENTAA
SEVISNLVSRVRNPDAPLNYNLEALQEGREELFKEVISELNVEETFIEIPDDENPQILLN
VSHAPNVSFLACASSKEIARNIAIIQYLQFISTLVS
>generic|BTA029326.1|
MSQAGEVEISTATHVPQDQQGQQDQQKGNSTGNFKVDKPIGKGNFSVVFKATCQTTGKLV
ALKKVYIYDMKDPEARVECIKEINLLKSLDHPNIVRYYSSFITPGELNIVLELADAGDLS
RVIKNYISKRHLIPEPTIWKYFIQICNGIYFMHARRIMHRDIKPANIFIMGDGNIKVGDL
GMGRYFSPKTLAAQTIIGTPYYMSPERIRGKGYDFKSDVWSLGCLLYEMASLQSPFAGQK
TNLYALCRKIGNCDFAPIPSDCYSDQRSEPTQFFVDFVLGTGFKISCKMDMMAEQGAALQ
LLNQELVKHIEELKRRKLYLQKCIRDDERVKCQLETEMMSLSARLQEIIVRLEHKTAAFN
DVNTAISEAECAFDKILHSSQALLSVIVEEKNNIIKAIDSDCDICSRDDDCC
>generic|BTA029327.1|
MRLLIQIIVTVVCCVKAEIAVDLVVDFLADRNLSFVVLFPCSDTDYYTWLKYSSDQADYG
FLTLDGSTITRKDKHDGQDMTSVEIHSSSIQTGIVVDSNCAKNVEVLNMVPRDLLFSSKY
HWLILSDLEIGGVLNIDEYKPLASMPLTLESDVTIATGNEDTSRNLTDVFRFDPNGGINA
TLAGSWQRGSGIQWFWTQTRRDRRLNMHGLEITSGIVFVKVSNMTTTDPELWLNPNYMKG
IEGLSRHAYELWTYLSDLHNFKIKIVAIVDSYGISNGTSFDGLIGLLQREEAEVSIIAIV
MTEERMYAVDYVRVPRSFWGWRPMFVFLHPKTSSKITALVDAVSTNAWIGIGCMALLLYL
ALSASYNVSHNLLERVSLAFTFTAAVVAQQGLSQLCRDANRLSVRIVIVSALIFGFILLF
FYNATILTFLLSLPTKTIRTMRQLIDSNLLIVSENAVQYIDLNLKLNVSNVKEVFTKKIR
SRDHFVPFATGISKMRKEQYAFMSDDQKIFRHLQENLTDTERCAAQVIDLLPAKFPFSIP
IRKESAYGEMLARGFLLLLERGIVDRVDRRWTYGQPECIMSDFMPVEIDDVFFAFLVILA
GTLTSAVLFFTEIISVQSLSLLSDKSKR
>generic|BTA029328.1|
MTNYWKNKNLYTSYFQFNICRLCATECDSLTPIFGNCNVNERLDLKIKKYLPVIMVQEDD
IKPKQICASCISKLNLYSGLIDSCIAADQKFEVLIQKAYSSTSCYPMQIQDVNFPSQPAW
DVETSTKSEEKTDVLLIENLDNMNKTPEQEYVVMVELKYKDNLPQGDSNFNEGNVIPDNN
VETIVTYVTSDKGLGADNGNTSLTIDNCSLAINSESELETDPSKLDLVIKNDFEPTYCNL
VSRPFNDTPPNLISNMYQSKEKGASLVDLPEAQVLNASVTDEQSVETPALDGKRYKCTTC
DKSFARKSRCKAHIISHSKSRPFNCENCGKNFFTKWECKLHERIHIGTLKCEFCGKAFSV
RNKLERHRRIHTGEKPFACKYCVKSFADKRNLDNHLRTHTGERPYKCQTCDDRFRTLTHL
KDHQTVHTKETPFSCYLCNKRFKWKTNLQIHLKKHPSKDANSALLNISPCSQMASGMINL
DTTV
>generic|BTA029329.1|
MREFKVVVLGSGGVGKSALTVQFVSGKFMEKYDPTIEDFYRKEIEVDNSPCVLEILDTAG
TEQFASMRDLYIKNGQGFVVVYSLTNHQTFQDIKPMKELITRVKGSERVPILLVANKVDL
EHQREVQTVEGSSLAQLWGCPFVEASAKNRTNVNEVFAEIIREMNFSPEKPKKSYCCTVL

>generic|BTA029330.1|
MQEKPDFKAGLHVILCYYAVENKERMKEAFQMLLAVPLLIDDDDKYAVNNEDVNASLLAE
VVRNDSLTVLERQMKQEAEKXXXXXXXXXXXXXXXXXXXXXXXXXXXXXXXXXXXXXXXX
XXXXXXXXXXXXXXXXXXXXXXXXXXXXXXXXXXXXXXXXXXXXXXXXXXXXXXXXXXXX
XXXXXXXXXXXXXXXXXXXXXXXXXXXXXXXXXXXXXXXXXXXXXXXXXXXXXXXXXXXX
XXXXXXXXXXXXXXXXXXXXXXXXXXXXXXXXXXXXXXXXXXXXXXXXXXXXXXXXXXXX
XXXXXXXXXXXXXXXXXXXXXXXXXXXXXXXXXXXXXXXXXXXXXXXXXXXXXXXXXXXX
XXXXXXXXXXXXXXXXXXXXXXXXXXXXXXXXXXXXXXXXXXXXXXXXXXXXXXXXXXXX
XXXXXXXXXXXXXXXXXXXXXXXXXXXXXXXXXXXXXXXXXXXXXXXXXXXXXXXXXXXX
XXXXXXXXXXXXXXXXXXXXXXXXXXXXXXXXXXXXXXXXXXXXXXXXXXXXXXXXXXXX
XXXXXXXXXXXXXXXXXXXXXXXXXXXXXXXXXXXXXXXXXXXXXXXXXXXXXXXXXXXX
XXXXXXXXXXXXXXXXXXXXXXXXXXXXXXXXXXXXXXXXXXXXXXXXXXXXXXXXXXXX
XXXXXXXXXXXXXXXXXXXXXXXXXXXXXXXXXXXXXXXXXXXXXXXXXXXXXXXXXXXX
XXXXXXXXXYA
>generic|BTA029331.1|
MDFFRLCLQSGSIESLSEEELTAVYGAGARIHSSHHRPPPSALSSTCSSSTSVATNGSTV
ALLHSSQRKKSKNKYNVHKYNLYNKGIKMTSGAQKELNLLLTAPTVPEIIKSESEKDPKK
DEANDGRLPNSHEATFETLNSSGIIIKEKQDSSQSASIIPQPSNIDQIFQSFLEFPKPHH
LVLTPPQAPFQAAIPKFQGLKFRTLSNNSA
>generic|BTA029332.1|
MSKNNDRETRNDQSDRLFTRTTKNDLFPDRDGENEAKNRFQNRDQAFSQAKTESVTDDGG
NEAKNRFQNREQFSSRAKTESFPEAGREDRSDERAFPNRFSGPSPENQFLARVVRTEKQL
TEDAVNERFLSRTTQTEPVPENQGSKMPDHAAAKNQYLAESKQNVQFANLKNGDEAPKGA
GVRKTRNGAAPRRKGRNRRLLGRGVRYDPFMSRVALHVPFRPRTPQYNRVHNHKIENELN
PDGVATIFDSGSVNSLEVATGVTKSQVKISDFSLHLTALEKEWF
>generic|BTA029333.1|
MLMRADTHNHINVPRKEDGEKPNVNHGQVLASLSVSLGSLAVGFSSAYTSPALPSMTDAT
SILYGKVSAEEIDFSVSSRLSSRLWRGIPRLTRARLIESLGSTWSSGPDNRRQFSNERIA
AETCVRDPRGAGSRGTAQALEMSLTLTRHASDAHRVLCACADLRSSFPYLSKLTHAHTPS
RHSSVFTLLSSPARSRHLAPPPTIDERPFCGHARSGSNPGAPLQSNIRGREGAKVFGEGA
LGWVPPERRRRGRPVKGWREGVEAFLLIALAVNVAMVMTGRAIAGFCVGIASLALPVYLG
ETVLPEVRGMLGLLPTTLGNIGILLCYVAGAYLDWSMLAFAGALIPVPFLICMFFIPETP
RWYIGRNKHKKARKALQWLRGQNADISAEFDEIEKTNAESNKNEKTAGCSELFAKMYRRP
LLISIGLMFFQQMSGINAVIFYTVKIFKEAGSTIDGNICTIIVGIVNFGSTFVATMLIDR
LGRKVLLYISSIAMIATLGVLGLFFWAKERNIDVTAYGWIPLASFVIYVIGFSIGFGPIP
WLMMGEILPAKIRGPAASLATSFNWSCTFIVTKTFVDLLALIGSSGTFWLFTGICAVGLV
FVVLFVPETQGKSLEDIERNLTGGPKVLLCHLNLCLWKKIDKQAKIRGPAASLATSFNWS
CTFIVTKTFVDLLALIGSSGTFWLFTGICAVGLVFVVLFVPETQGKSLEDIERNLTGGPK
VPVRQCRRMSSIANLKPLPMAVFVCVTAKIRGPAASLATSFNWSCTFIVTKTFVDLLALI
GSSGTFWLFTGICAVGLVFVVLFVPETQGKSLEDIERNLTGGPKVPVRQCRRMSSIANLK
PLPMAV
>generic|BTA029334.1|
MKLDYPVPRRDETVKETKFGVEVRPAPFEFLTLHLPAKIPNPYCWMEDPDAEETKAFVDA
QNAVTEKFLEQCPVRSKIKERLTNLWNYPNVLYVQDSLDGQPREFLDPNTLSDDGKVALS
VKKFSEDGKTFAYGISKSGSDWSSIQFKDVETGKDYPEVLEKVKFTSIAWTHDNKGVFYG
RYPDQEGRVDGTETSADSQQKLYYHRLNTPQSEDIMVVVFPEEPKYLIGAEVSDCGRWLI
ITPKKGCQDNLMYYYDLHTLPDGKISGQLKLSPIIEKLECDYDYITNIGEDLIIRTNKNA
PNYQLIKINLKKPAPENWQIVVAENDHDVLDWATCAADNKLVLCYVQDVKVFRQIEVKNF
DPSQYVIEQKFYPSKDGTKVPMFLVHQKGLKKDGKNPTLLYGYGGFNINLQPSFSVSRLI
FIQNLNGVYAIANIRGGGEYGEKWQNGGRLLNKQNTFDDFIAAGEYLIRENYTSTPYLSI
QGGSNGGLLVAACINQRPDLFGAAIIQCGVLDMLHFHKFTIGYAWTSDYGDPDEEKFFHY
IRQYSPLHNVKLPGENVQYPATLLLTADHDDRVVPLHSLKFVATLQETVRNHPAQKNPVL
IKIETKAGHGAGKPTAQVYPATLLLTADHDDRVVPLHSLKFVATLQETVRNHPAQKNPVL
IKIETKAGHGAGKPTAQVFPYFLAISKMDKNDADGDSSKNDKMFTLKKWNAVAMWSWDVE
CDTCAICRVQVMGKFYEDNVQL
>generic|BTA029335.1|
MVGSTEMNLSEFRKVFSEEFGFISEAFSRCQWPKPVESDGEEEEEDDDNDSDNEAGNVSS
DEDEKEIIATDSESQEEPTNVKNFKGTKNRAGTIQELLQKHNEIRSNDKKESRKRKHEEP
KKKHKQKKKRKKAAENVASTGKSPAEGGTPKKTNSTKGETKSADGNQDPKQETVNNKPQK
QTRAPIKHGADVVVNEEGSMLFSKLAFSDSVGELKPQLGGPKQPKHILGKLEKVNKLISS
LEERGKKDKAQRLKENMSWSNAFYKAEGAKVKDNTAKVQKSVXXXXXXXXXXLDEIKTKK
ETKDKKREQHIQKRVDQKKERKLKKLIRRGRFIPELKTKPS
>generic|BTA029336.1|
MSHKRPSSSPTTPRAAVSRSSSRLSPSKESPSSPRPQLADASDASAPAWATAPMGNVNKG
VFREFIAESEGRGLLGQPRRFPRAAHKLGAGGVRDGVSGAGGGGVRLAGGRLPQAKNGAR
LAGSRGLHISSVLAGFATVCLALVVVACALLVAAYRKRKMEHGSQVKLEPVNTSCPGVLL
IPNNSCQEHKSADDNPDIIPNQYEKRPLKSFMKIYKTPPQKRKKKDQECVEQTKAVDENY
SNFSHSVIVTSKSNQFTNYVFNSNSSSKLNRLGSPVSPGDISNVGSFRSSSSQKLGPEVV
TATHRLQESCI
>generic|BTA029337.2|
MTGSGSLASERAGAGCALSKGYCSISPFCRVNYFPYWPLRTLRSEHQLIFPVYVPSAHAD
CPSRSRCALVQVASSFQSPSPEFAHSGVAPSLRDQILRRCLPGSQGSQPHGGCPPGIREA
QPPGGCPPDIQGAQPPGASPLGMDGAQPPGGCPPGIQQAQSLLGLPHLIFKESLGAAPLA
SEKPNPSGPPHFASKNPKSKRLPHFASMNPNSLWCHRHRRLFFLSVAFSKPGDTTVSILT
LEPTMEDDGKNLTCRAENPIITNSALEDKWQLHVHYMPVVTLKMGSTLNPNDIKEGDDVY
FECNVRANPKAHRLVWYHDGEEIHHNVSDGTILSDRSLVLQGVSRRSAGQYTCMAANSEG
KGKSDPVQLQVMYAPVCLSELDELVGAVREETVQLRCEVDANPASVLFTWTFNNSGDLVQ
LPPHKYTTGTNAGTVSRLNYTPVSDMDYGTLSCWGRNSVGTQALPCLFQVVAAVMNRIYG
VQYRPYWAVQVTALSFGSSLKKSITISTYLQLILTPTTKVVAPAISVKAPASGILNPTTL
LADLTIPLDCATTLNLWRQNQLGVQLGVPLRE
>generic|BTA029338.1|
MELFKKVFGRPIPSLFSLLNQMSPAKQWWQGTRSPGLSKIVTVTYECCHGYRRIDRTKGC
VKVDLKEVTEVLSEAGASTFGEVLKKNNMQKKFSNENVTWFIPADDVFKPSDAQPASSET
NENELRKKRVDDDTNEVPSQPTPRPVVDVRSISDDVVMASVAKGLIDVNDVNNEQVIESE
DKRSKLRMNVYPGETEPIVTVNCARIKSPNHLGNNSMVHIVDRMLYPVEKTLKQLIIENK
QLSQFKQMLEKSGDLNKLEEDGHFTVFAPSNTAFDKLDAGLRSKYLRGQACANSVARHHL
IPHSICSAAIVSDRRLSTRDISGDWLALERTDDNNLLIGNKAHAEVIDLVGTNGVLYVIN
KVLAPSSAQAMSQMLSSGNHTTFLDLVNKAGLMSMLDDSRNTTIFVPSEKALDDAKPLLE
GMDTQALKDTLLYHMTSKPVLSCDMSDDMSLETSLPGKKLHLNLYNSLPLFSVFDQTATV
QCARVLSHDMKACESYAHEIDKVMIPPKQTVLETLAENQNLSTFNSVLKDTKLEKEIQEG
TFTVLAPSNSAFEKLPAETMEKLKKDKEFADEVLRKHVLTDSLCCSGIGMSGWIFTNHVS
TLAGRAMEVKRDGSGSVLFGPMKAVQCDNTATNGLIHVVDKVMVPSGFKNTGVKFIDQNG
SEVLLFGI
>generic|BTA029339.1|
MTMVSKTALGIAAGICGTVFIGYCLYFDSQRRKDPNFKKKLRERRKAAKNSSSTHAGKTP
LPDLKDSEAVSKFFIQEVKTGEESLGRGEVAEAVEHLCNAIAVCGQPSNLLQVLQQTIPP
EVYRMILFRLPEVSQNIIQQQSMNMNSPSMDPE
>generic|BTA029340.1|
MDGQVRTRERFRRGLSSILLGSADVTGEGVGSALPYSIVGGIRCMSHESPKPIGGNRRQK
GRAPPMHQGSADKANCAQGGTIEGQNMNGNDGSSQYVFHAEKRRTFSPYAQFEFIDEFGP
FKPNIRRWVGAPRFEFRFRSREPPLEMRSRAGFIPSTRTFHCSGNNNGIKWPHFTTPINV
IGGNGATKPRALDDSFVGEPFINVVPLRSHDFTGLGFNICGNMRDGIFVKDVLHRGPASE
SGKIVSGDRITSVRISFKHMVFEDALTILSYASPYEVQLEVENGSSSGPSTLLRNKKPIS
PAERICHPFYRSQSISDLSQIGKTGTRLIKCEQPASLTDMTTVGVSRQSVFEITPNKSSE
KAHKFGVRVLPDLRLNQDVKSPNYIESEKQNACNTMLENSTANIIANTNAINHAASKAES
FDEVDLGSKQSNGGNSHTIEMSTGRNTPTSHFKEHNVKAILVKGLQNLKDRINLPHIHKN
SNGKVVNPPSDMEKDAKAADKVIENPHAEGRIKLETVPMKNEELQQVVVSSADVEVKANG
PSKLMEEVEKAVSSMQKSAEPTVVTVGRKDSGCSADSTDDTSGQKKSKRKAPMPPQESKS
DDAKEGEDVEPAVKSAADGLEAEVMNLVYFGNNKFIADEHPSLVESIDSDSEVQSSTTIE
LNSSHITVHHVPEDTNRKAASLGDLSKIADDEPSAVLERAMSLDMADGTPRGSKKRKAPL
PPQEDFVLDDAPFCKEPRLDLVGLSKLKKSSCFGTMEEALSQSQDFDRSLSDSDEGVSEK
EDFEPSMMSNKPDLICSTPMKPDLHERPKTPPAPKHNVSSVNVDGCNWEMSSSEAFVTAM
NDTDDTPPELPTSPVPTLPSYVTEIQVMNANESNDITTDELTMVHQDTESHNHNHNHNHT
SEGSQSNDSSDEARHPNNDIPSPVESNSSIDTAIYAPQRNHKTNNDISPFLNKDSQKDIG
SYQFNFKSENMSDEEILALKTSALTNNITPPKPKMTNGETPSNGAIKQSKLTPPSKIQKP
NVSVTPIKASGSRIPIRATPPEPSARYGADKNRKRSPEPNKFVSFSTFNVSPSPRSLTND
HKFQDRNSTNNENITQIILDQK
>generic|BTA029341.1|
MGKKVDSDFEKGTDQNLPKVDSIMLAQFFSAPSFLSPEMRNWKTVRSARDSYSNKAIGYV
QVKREIPTDTNDKTIPWLCHVKADMTPEHKVRIKPYPVHCLIDERRMNILKTICEDCPAS
EGKHLILVTDPEKGGDFAFDNPGFRGNHPNCNRVLYVAIKFNYVKVKDAS
>generic|BTA029342.1|
MTDLSYFFVQQVLELEFQFWMNNRMINVKKDGKTYRMAHYSVETCGPRPESFKEDFTLAS
NLTSDEERTNLYIELKTAAETGWDFSQRWTKTPPGQTESLLYLKTRSIIPVDLNAFLQLN
AHYLSNWFFMAGDISKGEYYLQIAEELLTAIDEVMWREDLKSWFDWDNEDGQSRVDFYAS
NLTPLWTGSYRKAPQEMGKFAVEYLVSQGIISEDGIPRYLGIPTTLKNFGQQWEAPNMWP
PLQMIGIQGLDNTLYPKAQQVAYRLGAKYLETNYVGFVRTGQMFEKYDMNQLGSIGGGGE
YVPQTGFGWSNGACFEILSRYGHKLRSPQEYPLPN
>generic|BTA029343.1|
MRAKRPEWQTEKKSQAAYRHTFRSGLRGRKFRVLELKLRSGPMSDKDVSRSTWIVIEKQV
NVRAKRPEWQTEKKSRAAYRHTVRSGLRGRKFRVLELKLRLLGVLRPELSASEPGTRTGK
ISRNLCHCHPKLLSPQFYNWLNSATQVSRGLFSVPAVDPAEYESGNEEERNRRDNNSKWK
RKGKKRKLMTINNNIANNNNNDDEESEDMHDKGRRKLSADSPDRGEGEEAEVETEDSRKS
REEADVEDMESKAIDEYTKEIMLKNSHHQQEPEPGVGVGCEPMRGEESQDPKSGQDAPSV
KKESVECYYDNYMEPPIECSGVVSVVTRVPVVTCGIQSTTVICSNHVSEPAPQDDKIMMN
FEHPHPHPHLKEELIMSRENEEGMNETSGSENNLINYESEYHQSNQPEHVEQNLSSNSSE
HEYHSNPPSHIDMSGYQHSEFSHLAATLHPSFGGGGGGAGGEEPPQHQYQHQQHQSTPSP
NNENIISISGQEPDNELHGNNRELFSNQNNVHHLRHQQLQHHSTPSPISDSNHMLNLSSQ
EESDQPQQGMFNSQLNMYPPPNLPVIHHSSESSVNNTAALRYELEFSTQSFRSPSKFQDH
KSTPLRLPAAAIVVDREGVSAEGRSLNHHKRDSTGDS
>generic|BTA029344.1|
MFAPFFIASSVVLFYVLLSSCKHAGEYSMGQKSRSRRKSRWKLKFHHQALPPEYLDHYEA
SLSKQTLANAAAMKAKSASNSSSSSSSSGPMGVGGVKMMSAKKPDSCQVRYTDLPYMGEM
TLDNARPRRGRKPKKADICHLIYKNYGTTILDEEPLNLCLRDLNHSNSTAPSKVHPQPNP
VKPCDIYNGINLSPGMRNFPGFHIPEPQSTGPCPSNNEVSMCKFKFTGGPVPILQEKKML
SVDFTGNLKYSLGNSEPFKCNQNRFVNNVTTPSVNNTSMNINKRKSRKSLAREKLEKTFK
EKGFLIQTQQLESDQGATYCKFRQLRKFTRYLFRSWKHHLPGEVMDNTTPLNTDPT
>generic|BTA029345.1|
MIQKSLIKKSLSQHVIHFILFSGPLLWVQYILPASRNCEFELSPSLITALATRRSSEWDL
IHSSLEPRVKLNATHVNQDKAQIASKSNA
>generic|BTA029346.1|
MTDWQRLWASHIVATSAKRRKYKLRGPLFAYVSVFSRIRVEMRCALNLRARKWVSGRYVE
FENFRLR
>generic|BTA029347.1|
MTAYRFELPPNIFNRPADGGEECFNQPHLPYLPSGVSDVSPCYFDFPLASSFPHFLNADP
SVRDSVKGMEPNADKHGSFVIVEPTTGVPMESRARSQSNLVVRQITGFPRIERFSNMIIP
MFWAEYNQVGLPWYISGLMYFTVMILPKIQAPGSFAMALLGLILLVVVVRREIAHRKKRT
LSSYSSLDLLPSTSSQES
>generic|BTA029348.1|
MDIEISSVFRTFRGKRCVIIELYKLTESNVLQSGNIRFRCANKKCGASVLVDETVKKVIQ
PSAVEHNHEPYTSEEITKQKFKVSVKRKAAENLIEKPSKIIRRELLLDGACELSNLELPG
IRKMMYKERKKSLPAPIPKSRQEAYCQLYDLQRKILVKGQQFCFVNAAKNMVILTCESNL
KLMQVSELFFGDGTFSYAPDHFSQLYTIHVYKNCFYIPVAFCFLPSKSCETYRLMWRELQ
NLSLSLTGKNFVIPTFYADFESAAHNAIHAEFPDCMLLCCRFHLSQSWFRFIQSNSFLLR
EYNTKGSAVGKWLRYFFGLPLLPPNEVLGGFLDLMSIVPDGIPQETQTEFSNYLLNNYIL
TLSKYPPDLWAGPPSNCPRTTNGNESFHSNYNKEFYHTHPNIHNVVEVLRQIQAETLTKI
TSVNMNVTNTIKQPTIDRNNYAIEAWNTYAASKRDREARLTYLKRLGHHFQAKKI
>generic|BTA029349.1|
MSASTARCVGVVAAVFVLTIIAAVAAYDFEDAAFNARLIGDLDEYAVSSARNRRDADLDV
DEFFQCKQRNQKVCCGKSSLFKNFGDKDKTAGKACYREIAEKLKRKDDLDEDLMDIFSCE
QIKQMKKKHFCIHECIGKRKNLMDQSMCLTCEHI
>generic|BTA029350.1|
MICIEAGIRIVQDEDENEAEGDTVEAGTQLGSAAGMRRLQPAPTHHSPANRQSSTCALGA
VHAPNATGATRRYRHGISLLQSSREVCNPRDIGA
>generic|BTA029351.1|
MERKYVAKCFVPKCPHSSVSSPEKIFFNVPRNQDRITWYAAVGKQQRQQSASSLKSPQFC
CDVHFDMNNDVEGWTMYRIFKASRDPNRQLRLKKGVLPHIFPKNELTEPVKPCSVSLNDP
PDVEKLTANAGCSVFNRTQPEDPKVFSCENELTEPVKPCSVSLNDPPDVEKLTANAGCSA
FNITQPEDPKVFSFENEMTEPVTFCSESHNDSNDIDELIATTGCSTTNTSWPEDPQPINY
QVRNILSLLCSLR
>generic|BTA029352.1|
MKRVASGFVKADSGNLPLIDSFVVRNFFKEEDDFVEPEIQHGKTRKSTRPCYGDNAIGYI
QLKREKGICTILAEITPEHNVRKETYSIHCEIDENPDNPKILKATCTDCAAAKGGCKHSV
AFVTWLHRRSEEPSVTSKTCYWKKSFLSTVGGSKKFKEAKELAVPPEYKSSEEERRSFLK
DVSVDLALKEDVMLSRQLDRKHGLGVAQLILDFKDLDIAQGSQNFMDFMSTQMDPAACKM
IEKLTTAQSRSALWFTMKYGRVTASKLHEAAHCQTGDGSYVKSVFGAKPFKGNAATKRGS
DLEADVKRRIRQLLGIRIYNTGIVLSSKYPIFGASPDGLTKTHVIEIKCPTSEAAFNTYF
KENNQPSDKHKAQMHLQMLLTGRKKGYFCVASPKFESNK
>generic|BTA029353.1|
MAMYEGSYGVVPQHGSHVLAVVSLPLWLDNISRIDKFTLEFNRPSIQQSFKPIGILNTSL
DNFHYADIHVDLRRDSCLLGFHFSASSHSPRPPHSPRPPRPPRPPRPPRPPRPPHSPRPP
CLPCPPHVPPPCLPPPPLPPPSPPSPLKEGAEKAVEAAKAEEEEEDEENEEDEENEEDEE
DKEDEENEEDEEDKEDEEDEEDEEDEEDEEDGKDEEEKEDAII
>generic|BTA029354.1|
MKSSXXXXXXXXXXXXXXXXXXXXXXXXXXXXXSKAFSGEKAIDKSFDRLLNRPANKPRA
PSPPLGLFAGGLSSFVSSDDSTNSPEEGEEAATAGMELTVMGVQIRPFVFFNGQGELMGH
VWSGTGSEKTPAYQVTLNGAKSKQGADFIA
>generic|BTA029355.1|
MKSESYRDEVRGLSRLLSGFRDFEQSREKSTKSNQHEPFGASATSYGYFQQCTIKRQDAP
AASPTRLRQHEPFGAPAKSYEYFKHCIIERKDAPIAYMALTVDQRHFRRGLLSHQDIFTN
S
>generic|BTA029356.1|
MAETDTEEKLKKLEDKLKLKEGTMKDEVVKGFASMHRNDSNLTATARGMAREMLSKKILA
LFSLHGGHAKGFTETKWAFDQLETYSVIIEMVRLLWENHHTNLKADVNGTLGPFLTGMNK
KPVLLKPPSKQ
>generic|BTA029357.1|
MGRMTIRCLNSLKTKRFSLSISQILNLAGESTCWKVHHTPAKSAISLPRIPVIQSENNRE
RHLLAAVDKRQQTSGYNNCKLLY
>generic|BTA029358.1|
MKEESAERLKEIPDFVARPDSLRNQRRDLKSLITAAYENQHGKVNLRQSRQIAAIGTKKM
ICLN
>generic|BTA029359.2|
MANRTCAGSPIGPRDILLEGMETRDNGRKMTQDWNQTFQPGLWGQSSAQMDPRGHRAFQE
IPGQNREIQEMFKAQLEVTRTLSQSIMEWNQLIAGSNVPRSAEGPIISIKAPPFKRRFKG
ESDYEIRDFLKDFETHYRKCSDQEKRDQLRSHLGKRAVQYYDNEEIAFQNCESFEETKQK
LIEYFDDDEDALQKFSTRTQRSDEDPLDFVQAKRKLANLAKVNSTEAQLVRSIVMGLAPE
YLAQVINNRDSTIKELIDSVKNAKLAVAAASKGRNSILAVNHYTGQESSLESRVKATENT
LATLVAAVDSNRAETKRNSRALNAMRQDLARGVDALVAAEKRLREAMCGNAPCQGQQQMA
GMPFKKRKWTRGQENDAPETANPGNQQCRWNGNANQAVSRAQPANPHLSQQSSIQENHDP
SISTIKSRDNFVTKIYPRSNFPVKDEGHKSFAETNEKILDISAYDSPDSDTVDQEPIYIR
SVNFMQDKNFEQEVYSNDKFSSKFKEVTEQAHSLSDFNDSNVGSNASLSSVSDSCEEIGA
SKGIVEPVTERGDPDAFKSCKSEEESAPCEIQEGDPHNIQIFPEEFVSSTEENRKNDHFD
QQESGKEASKFGDEVEMLTVTSDGLELAYGLRVSGKQGEVSNFQSTDTAGRAVYKFERVS
KKKRGYSTANYTDDAKSEFNKKVCLKNNGYFNGHNSDHDFSWRSPKNWRFRRKFDPGGLV
SIQDFRYQDV
>generic|BTA029399.1|
GSQALLEDTLRGPTPYPMVVLPVGGGYWLDCQEKPDSTCPSSPTWRPKIETDDTAKCYRK
YFLGRINRYIGKHATANKLINHCSATLTGQCKEDADPSVRCSSTFRGSQGLPYSLSPESE
NVSEINVKEVAAFTSEAPERSLIQQNRVQEQPCVPHVNVTSFVAVVNEIQRRPRSKRQGI
SFSKFCVSPESENVSEINGKEVAAFTSEAPERSLIQQNRVREQPYVPHEHHNFVGEDELL
GPVLLSVKTETNNDEEYLRLLLRLRTGTTHDLIPAACANSSGPYHLAKLLNEQLTLVNWA
PVMHPRCSHLIAAYDERIIVSQFKFGVLYQRPGQITEEQIFCNRHSSPAFDEFLHVLGQR
IQLKDHKGYRGGLDTQFGQTGDEAVYHVYKDREVMFHVSTLLPYTENDPQQLQRKRHIGK
SIERNLFWSRGVLTLVATRPNAQQAPRAHGKTCVIIRKSQGNQLFWQFVSAGSRKLSNRG
WKGWISKTGDEAVYHVYKDREVMFHVSTLLPYTENDPQQLQRKRHIGNDIVAIVFQEANT
PFSPDMIASHFLHAFIVVQPIDPCTPDTRYKISVAARDDVPFFGPSLPNPPIIRRGAELR
DFLLTKLINAETACYKADKFAKLELRTRASLLSSLCDELKEKTREFLGGESTESVNESHR
SESNGAGSRFIDTVRKALIARVRNQNQETNNNNTNNNNNTLNGMKKSVTPTETPTVNGRN
SLSKSSIGSRKSAPPSPPSSPDIRPTRSQRMGLCSSESSSLSSVDLGGGGGGGAGDSDTG
LESLSSAETPQQQCALTHEITRLKCDKLDLLRQNVTCQREIKRLREKELQLLSDLDAASK
EILRLRGLLKDFSTCNIEGSPV
>generic|BTA029400.1|
MLALMKCHGLTFCCINGRLSIKLARARISSAQPDSDHRVGSPFPGAEASPLRGNGGDEGD
AKEIEDAESKGSAITESDPSNDTVINVPDGDQSSLEDIEDEEIETPLVAAIRSECSGLQN
KRTRKMCEALLKASMEEHPLHLAANRDTMQNEIDYERTEEEDKSGNAKRRRRSEGATGLA
KSVCSWLKNLNPVKKIKNRGRDRVPGDESSVARLGVDTERSLESGGANPESKVAENDDSS
LALPLLVTQIRRAATGRPRFYGRDHDENEHETGEEARADVPDISKIDPKDGKANPEDVKE
DHGVKNAHPKVKDAHPEARDAHPRVKEEGSDTDEVDEEDDAEKTEKDLKEADKVKEGDDY
GEDDEKEDKSPVKGRAETDDKKESGEDGDSVSEEKRVKRQDTEEIKEIFSWLRPGARCYY
LKCTGAYPHKKDLDKEDKYEKKDKHPRQKSAF
>generic|BTA029401.1|
MVKFTKYPSSFLLFTTCTDCHRAVFLFVAELLRSLCQVTNPQASIWLVDAEGRKLSIDSE
LPANSPENPYRPLARPRNGMLVDEVEMEFISLEQSLKELEEQADNSTEICSKVKMIEDKL
HKIKNKLETSKHNTWINFYKEIPPSIMKLQYRRLSDGKQSKVRKEFYEICNNTLSEEVRQ
ALRLPSFDCSTFEDAEILHILQYMYIDFDLPKKYNIDLNTLREFLFTVYKNYNDVPFHNF
RHSFCVTQMMYAMCMKVNLKDKIGDLEILVLLTSCICHDLDHPGYNNMYQINAKTELAIR
YNDISPLENHHCSMAFRILDLPSCNIFSSMTKEVYRTVREGIIRCILATDMSRHNEILQK
FVEAQEEQQFDFENKNHVNLLEMVLIKVADISNEARPMEVADPWLDKLLQEFYNQSDLEK
DQGLPVTPFMDRAKISKSSSQCNFIGIVLLPLFEALEKLFPELKDMIVNPVKEALAFYQE
CLRNEQRTKRTSVISAPHSTASSGPNSPIKITPFVPTNNTLHKSQQTEEGSSSRASSQDS
IGYEQDDNCNISRSEDDAAVNEVTVSEQTSTFKIATDNPCLRHDTRKKSVSSPEERKETR
SYSYVEQPKSRKDIFHDSGNSFKKRSASACSSDELKDSDSRVSFANFNYPYRKKSITPCK
SPELKEEEEEGKPASGNVESCSYSFAAKKLESNNTSKSVDEPNSKNYSLHRVEGSNPVPS
DTQILTSVRPTMTEDASSLKDIDCEADKTQPTAVPLAEQAEISGSSCCQEKNSETLVQCV
NSVKNVDQASTVQSIDIAVKETFDGKPKVPSPQSTVMKRLKKSFGDPFRLSRRSTSSDSS
SSKLTVAETSSQPASPASLKTQKTEEVEEEQKAMTLPKVLKKRKSRKWRVLKMKSDTGSS
STERLNKDFSRRKSSDGEARGISGNNKIENGMTPPDEDLTTEAANNNKVKSNCANIGRQK
KSSSDAKYPRWMSTLKASFNFKKVRLISLAAQKFISEIANDALQHCKVRSSNLPTKNNKT
KDRRYTLTMEDLTPALAEYGVTVRKPYYYV
>generic|BTA029402.1|
MNTDDLPSDSDQSDVDYVPSDCEGKLSEEDSDENISDEPQCQEDGGLEDPGKKRKKKQKK
SRKSRKVSQEEEKTEVNEETTSNKPISAEEEKKRADSLWADFMKDVGGTPKKSEPSISST
SNDHQKASEQKTPAKTICDEKKEEKKEVEKENSRTVTEIFQFAGEEVRIQKEVASNSTIA
ENASCTKPPVPKTARGAKGGGLASVLGQLGKKPKLSVLEKSKLDWTEFKKDEGIEEEIQI
HNKGKDGYLERQDFLQRADLRQFEIEKQLRANKRSYL
>generic|BTA029403.1|
MRGGRCFNLITFKALAKVKTACSSLLDVIVDQLLINICCYEKKMSNSFVCSLTGPMIQII
GDSDSPAVGNK
>generic|BTA029404.1|
MWYQIFLWALFSSVFVHLIAAVIAFTTLRKHRFGKFFPVFILSLGIFAPMTSGVVSSASI
AFVYRAATMEMMPLYALFWGVGQTLVSAAVGFTRILATL
>generic|BTA029405.1|
MDSDNSSSNEAFESHARKWEDDEKSDEEKKSGSDGEISNKSEKSGKSSSSSSSSSSSDSE
DAKSPASNDRSYPRSPSPAEAKSPRSLISSKHRRSPGSDRYGTSPSEINSPKQGPQSPAS
DKNPESPSSDRFSPSSVEKHPRSPSPQSPSSGHLNWRSTKYSRSRSPSDGERSPSPAGSP
DAKQRSPRSRDKFRENFDDRSVSPSALNRGNRSPRQSKSYASPGGNSNISSSSSYNSSRN
AVKAKKEPNDSPQSSPKRSTIAHEKPKIPVNHAEDLSDVSDDDSGSDNISMDAQPSCNQN
QVAPKSPSPLDDSESNLKKIEKGVAPSTALEGEEALDFEAEELVEEGECETEKEKEKEKE
IETEIEKEEGEETEKENKEEKTGEDDEGECKEDLEEGELTDEGENRPEETEPRPICRFYS
RGQCTWGSSCRFVHPGVTDKGNYTMFEMVRPLVPVNGPSAMFSPAEPFRALDRPAAVGQL
IRKEEPPVAESAWERGLRQAKEMLRKSTKRKETEVDFEEKKMNLTLGQDELDKENEYYTR
TASPPISPRERKDSEPGRHHRAVVVEHFEEYPGVVMHGDGYLPPPHPLAGARGEYWPPGH
RVPHHYPPPHHRMHYPAEYPPHRKYPADQVPPYHRYPQTEEYYDRKYPRQKHPQREVIVQ
RAKDSRDDFSPPSRRERRDSSRGREGGRGDEWVDSWMRSKPPARRKSRSRRASYSSNSSY
SSSSSSGSSSRSSSYSRSYSRSRSRSRSSSPVPSRKRGSPRRPPAGGPRGKIISPGVSLS
EKRAVAERALHMNPPPPSPHTSGKSRTSPSGEKGGVPPRLLAHSKAAVASAMRSARSASN
SSRSSSGSSSPSSSDSSESSLSSSSSRSSRSASPPARGKRSEADVRAAPSATVRNKGVDA
LKLSGQKEKIKLNLKNSHSNSGSIAGKKRPAESPLDEKSPPSGKSSSGSKAMAKKAAPSR
REELLKQLKAVEDAIARKRSKIA
>generic|BTA029406.1|
MTGVIDSTPASPVRRRPKNNFEPSPFRSERKRKLFPTESPHGSDLSEITPLSPVSEDFSP
SKSKVVVRTPLVPTIANQNVTPKKSKNSSIQESPRRSPRIAQKQVIKTSSFYGRSLLSEF
SKTTSPLSELKAKHSKENVNNSLSELETDQVKGNENKPSKRAASEPLALNPAKRRCSTKP
RGIFSGVGHAIKKPKPPPEPKSKTVKLPPLRQNLKNKFDFTKTPYSLKKNDANWSYAGIH
RERTSLDSSEAEKRKFFKSSVGKISVVTPPSSKKKIKLFKVQADEILADPGKTASEWLDE
IEGTAPLSQNSSNVCDLTESTSNLSIEDAVQEPDTPMRELANQLEEEPSPTPKVYPVFNF
KKMTPKSASPTKRDSAKKGVKKIWKGLGENQLLLDAGQKRFGATHCSECGLMYEPGDAED
EIQHAKYHSEHKALRYPGYKNERIVGRCGLDYIVCFTGLDSKMNQNKILSVLDIVDIELG
FDTPAVKIYSKSQVYLYISDKQIAGCLVVEPLSEAYKMLISDEEGVDVCSTETYRVKCGI
SRIWTRATDRRKGIATQLTDCVRRNFFYGSILAQEDIAFSVPTVDGKKFARKYTGKEDYF
VYTGWPVSNSN
>generic|BTA029407.1|
MADDETVPVKKLRCCTWLWQKCRRRKELRDRTLIIGKQCTEKYPANVIRNQKYNFFTFLP
LVLFQQFKFFLNLYFLLMALSQFFPELKLGYLYTYWGPLIFVLLVTLCREAIDDFRRHQR
DEEVNSQKYRRLIRGKDGRVDTEPVASSKLKVGDLILVEKDQRVPADLVLLRTTEKSGAC
FVRTDQLDGETDWKLRLAVPETQKLESDDRLFDIHAKLFAEKPQRDIHSFIGTFKMDDSD
RNGEESLDVENTLWANCVVASGSALGAVVYTGAETRSVMNNSQPRSKVGQLDIEINQLTK
VLFVAVVGLAFIMMCLKGFSGPWYRYMFRFVLLFSYIIPISLRVNLDMGKSFYSWSMQRD
PEMPDTVVRCTTIPEELGRISYLLSDKTGTLTQNSMIFKRLHLGTAFYGQDSFGQVKEQL
LTAYKALFSVSDAGSSGSRQASSTPAQSKIRRSEHSRVYEAVKAIALCHNVTPVCETKTE
LESGELIEVNSKSNDEQWSERPSNVVYQASSPDEVALVRWSEEVGLAVVKRDLVSLTLRT
PTKHLSKFSILQMFPFTSETKRMGILVKDESSGEIIFYLKGADIVMKSIVQYTDWLDEEC
DNMAREGFRTLVVAKKTLTEEQYLDFETRYNSARMSITERASRVAAVVESLEREMELLCV
TGVEDKLQHNVRPTLELLRNAGIKVWMLTGDKLETATCIAKSSTLVSRTQEFYIFSPVLT
RTDAHLQLNAFRKKQDCALVISGDSLEVCLQYYQTEFLDVACRSPAVVCCRCSPTQKAQV
VSLIKQHTGKRTAAVGDGGNDVSMIQAADTGIGIAGIEGKQASLAADFSIPQFSHLARLL
LVHGRNSYKRSASLSQFVIHRGLIISTMQAIFSAVFYFSSVPLYPGFLTIGYATIYTMFP
VFSLVLDKDVSGKIALTYPELYKDLSKGRSLSFKTFFMWVLISIYQGGVIMYGALVLFED
EFIHIVAISFTALILTELIMVALTVRTWHYLILLAELFSLGIYILTLVVFKDFFDASFLQ
TPDFLWKVTVITLVSCLPLYILKFLRKKFSPPSYTKLS
>generic|BTA029408.1|
MKISLPNCGRNPLHSHSQELKCPTPGCDGSGHVTGNYSSHRSLSGCPRANKPKSKPRDGQ
DSEPLRCPIPGCDGSGHATGKFLSHRSASGCPIANRNKMRVLESGGTVEQHKAALAAVSA
ATKLDCPTPGCDGGGHLNNSFLTHRSVAGCPNQFSTKKQISGPDLYHMYQKPPSNSYLND
NNKFDFLSSDMVLGNDGTGNGEDLFTLEAEITELQRENARVESQMMRLKTDITAMEAHLR
HGDKESPMSAQPSQHGSDLNEYYESLRNNVITLLEHVRIPPMNDGQSDKRMERVGNEHFD
SYLSKLQSLCSSAGEISHPTYSVNEPGRPLYDPVKFSLQDYTVLPTPI
>generic|BTA029409.1|
MTHLKPFPTQQLVHPDLTPPCPLLASTAASKAALCNFHLSYVRYKIESNLNHGNTSGHHS
AKRKLDNIPNPVGKSKPNSVYSNRDGLVNSDEAPSKKRRKPMNRDIAEGNQPNNINNNSS
NKNNNSHNFKNNNINCSAKKAFLLPQKKRALVSGNSPSRSPLKKSVKVLTQDGSETVDDE
TLIRETEAALKSLSGSWPGPRAGFYNKGSEQDERYESPAFENLFEENKNKKIAQCSAVSS
SSTTSDNSVCSLKDVITLREAQNGEHKSFESDSTSIIIKTEPDASKWTRPSRARPVQDDS
KSKIRPAEDTTESEQPRQPVKSKAAPQKLNSEGDAAGIKTERLPHYETDFNELVDDSSNE
LEIDMSDPSEKDARKDCPEKKPRIKVETDLQTQGTYPSYGSNKDVEKTFSQTSAFRPVGV
GADASKDGKPRVSDTISMAPIGIGPYPPAVATFVGYPGAPVPDMASPGNPMVDAKSPPSG
VHLLHLKSSVVKSEDDMDTRSSIASTTSMPVSGSGPGSVSQERTKSEPPASIASPDMMSS
KQYITLQPAAGSRAATAIQEVAREGVLSVSAVSSTSSQSPGVESPASRSLSDSIRGGPFS
PSSKEGSKCPTPGCNGQGHVTGLYSHHRSLSGCPRKDKLTPEILIEIPTEVYLAVQLQRP
TSRQPENKTDKDSITTNPRLCNQSECGDLKTGLPMNMSPADSKLGCYTMPGYGEHQLSAR
GLEYMPTTYFSSPPSKAQMKPTKILQSEEAAGPGQGDKLSSLKTEPITSGSNSNSSSGST
PKSTTRTEPSIKTEMIRPNSALSCKSPSAPTPTPATSAPVSTTSTSNFRQLTASTPTSVY
DHYMSHDSNSSTVSSVDPLTQGAGHLQPLPPNAGLQPPPPPPPPPPHYGALLEESARIQH
RAAYDPSGLSGDELYHREQSRYQTLAAAGNINRPVAAYSTAGYDVGVGGHRPYDPGSGYE
RYDTAQQTCQPCQPCQPQPQRYPTEYMDQDMAGYEHHHHHHHLNNVIKADLAQNSDSTET
PLYPRPVYHYDPSSLPAGFPAAAAINLSVKCIAAAQLKAATQQQRSPSVMDLSTSSVTST
SPQAPAYGSNSLSPHYGQRGSPQAATSPHLTSSPQVPSPQGQTLDLSVSGRPGARPVFGA
GTPGASAGAYSRDSTPDSGTSHYLVESYRDVNGYATMSPHPGYPMAGSEYATNGYSPYSN
PYSCGYPTGSYPTPGGGYSPSPCYNMGPPQHDKISGSQKDDSLRIVSPKFPNARSRLYYK
LMSKSECFYLSELQRNAMNCCGIQFWSTAEAFAFLPVECLYPLSMVVFERLCVVVRTVEN
VKRKEKGEKHRSEHLPFSDREPHQSLIKTSKKKHLPQSLPDDKCSTRKRIPIVLEDDQKR
MHKIRKLNQTVVFKKRRFLHLAISKITGKPLGSEKGKQKKNTSQMYPITPSEESMKKVMR
MCKSNYDKVTCQETIPSMSGKELSSAMCHFMLKHEWNKAAQCLHTMIQHGCHTVGSDDAE
MKSLFAFALNHPDRKLDFLLSLVPVMLKSNDEADKKKFLADLLHLPEKLEYPYVFEANEV
SDTKNLSTFFRNKKGIKYDGSDSD
>generic|BTA029410.1|
MGKVLKYAIKLLVISKALGWRMGSRSKAHYRSLGVPLTQDGRTDKGIKERNILARKATAI
FNGILWDPQISKENKRKIYNVEDKSILTYDSEVWQLKERTQGMLRATEMDFWRRSQ
>generic|BTA029411.1|
MGPAEGPLLDDEEYEDEFEPAEDLGNLDSAEAKESKHPPQGEDPTNTGRNDNTNPSTEPE
AKQVTDKTSQAEAKETPVTPKPEEKNGSPARPSEEALKTGSQTEASKEPEKKVPENQNGS
QPKGTTDDGKPADGTKGLSDEQKQADKNARRSKWKLARDKLTGPKSEIGNQQNAAVNHQG
VTQKSEPSPKGGKTLALAEKKPVAVSGSISDLLSVIGKRVNSFSDINKKRLPLQVPQQRR
VPKMGAKSLPVAGKSLPVTGKPLPVTAKSIPTKPAPSLGAKSLPSEEPPKRGFYDDDDDD
DTFSHRLSPFARRKQAERLAKLYASRNGPSTTPTTRSQKTPSAVPLTSNAGTEEYEKLLA
RRGRQLDELEEEKEKPKMATKALPERLKSVSGTFEDIASQLDNNIKSVSAVNKDKLRAGK
MKARGGPVFNTGARVEGGGGGKMSRRGGPDPCPCYNKYSPVNVVRRTVKRVVRAVKSGTN
SLYDVADAGLDKTKDVKDAARNDLVDPVVRMLPVVSPVVEGMVDVGDAAADGAISAAKGV
VQGGKSLNDGFYNGIEGMLKKDKSCICPETTT
>generic|BTA029412.1|
MATDAQRLISISLSKIAQSRVQRGGVSLHKNLLVATVLHKARYVFMEQAYQMVHAPVENY
SPSPSTPASEQEYSNYDDNDNLVGLTAEEAYSPSDLSETSSSTDLVESSSDIPSFLPNCT
SYARCPSESETVPECDSDKENLAPASEAPTYLDLDSAKSPRGENVVILRERPHTKCLKRR
RAVTEWETEEAVLSILPKKVKSSADVPSLDPSSEGDDSVFSEPSLLSDCTSEENGAEIDR
ITSLVSIFSFGSFAAASNGTELANGLSKLSRSSSTPDLCSAQAKDGVDVLQQRPFIAMTV

>generic|BTA029413.1|
MAANAAHVTATSFIKPSIFEIIAQETLARTLHPGLKQFALYLSSRYPDLLGWVYEKFDEN
FLVFELLLQLHYLKKYNATFSESFYNLERVSAYQSNDRNLSWKQILASLFFEVFLQYARR
KMDTYYVHSQLESSSNSSEAGTKITVELLRSIQLCAESISLLSYLTYISGLSQNHSVLLR
LANVTLISKPEEAASNFDWTNCWRAFRSRELSPLKFCQKAVAEVFSHSIEVGAFFVQFLQ
WWFSEHPHKTLSTNPVPPYPALSEEAQTFAGKCPICLGPRKTDTVLPVSGYVFCYLCIAR
VLKESGRCPISNLPASASDLVRLFGNQADHFLGALGFAKGINRTLVLPPWVEYRYGESRS
IQVPFDTYFKVDALSEFHRVILMEEFMKSLAPTIWPPEKRISFCYQPRGETSCDAKDGNP
FGPFWDTFNIDFVGSEFYGPLHYDVYHSPDTVEKWKNKYDGVVWPGYRGQYGPATKEMCL
PSKDIIIKQLKRVYRTMKDVASIFVSSDSNHMIEDLKTAFKSTNLTFAKLDHNNPHLDLA
ILGRSNQFIGNCISSFTAFVKRERDARGFPSSFWAFPPDRLKSTTHDEL
>generic|BTA029414.1|
MLSAELRAQAEKFISLLRANPALLHTPDFKFVKDFIESFGGTVPAAPPPSFKPPTDGKPE
EPVPPAEPEPESEESEVELDTTGVIEDTEVPEPLEEVNPEAEISEENLEASNAKKQEAIT
ALGENNIETAIELFTEAIKLNPVSALLYAKRGQCYLKINKLNSCVRDCSFALKINPNSAP
AYKFRGRANAKLGKWLEAASDLRNACKIDFDETADEWLKEVTPNARKIEEHTRKYERKRA
EKEFREKQERIRKAREEHAKAAERSKESSAPFEGEGEEGFPFNDFLGTMMDPEMREMMKD
PEVAAAFQDISSNPMNAMKYQSNPKIVKLTQKLAAKFAGGMPGGMPGMPGGMPGFGGPGG
PFGGAGGTPPSAPSPNFSDDVGLD
>generic|BTA029415.1|
MTGVPWGTAPWLAVTDAQSASRAASIICSYIMNIPTGFSIARTFGDTIKDQIDMATRLLE
QFEAFIFKYGKSYASTAEKLMRFEIFKDNLKFIDLMNARSDGSVTYGVNSLADMSYEEFK
ARNRYRGGNRTTDEAERVRRDAPKRWFTGQRTYFDDESGGRLAGNKRSREDFESGGNSSM
YAGSFDRGKIGKGGFDLTSPLYPECKDQCVISITLFSENMWILLCLCSGGSDRDLIREAK
EENSGSLRARSLTSESQSPYVAKETKKCKRFKGVVSIKNWSSVKGRANMVAALRKGKALL
AAVNAGSRAFQVYKKGVMKVPDCDPNGLNHAVVIVGFRLEKGKTIYDVRNSWGTKWGERN
GHFQIANNDCGIEMDVVEFDLA
>generic|BTA029416.1|
MEGATLRRSLLVVLELAVAASALDWWQTGVIYQIYPRSFKDSDGDGVGDLNGITQEVDYV
AGLGVGAVWLSPIFQSPMADFGYDVSDYRAIDPLFGTMDDFLDLLTAFHERGIKVLLDLV
PNHTSDEHEWFGKSAESEEPFTDYYVWAEAKWDQNGTRLPPCNWLSAFGGSAWTWNERRQ
KYYLHQYHRKQPDLNYRNPLVLQELNDVIRFWLNLGVDGFRVDTVATLLEDDRYL
>generic|BTA029417.1|
MEDYTGKAILKAVFPCLILITSIAGNVDIRSSAQPIADDVSLIVDSHFRPGSAYSFLPSK
NSNALRQGDWRSDGPFDILTPINEQSQNDDNQNTQRLEDIIDLKVPSPLEVIPRQIPFRH
RFRKNHGDSKSSLQVNEYIVPDDQPPELQQPSWNSDLSKNPSMDSILTPSGPKMDLHLPG
NQEINSAQYDFPTYYFFNRIDDNIPVLTRKARNVSSEPEITLNQEAKNESNSETSLSLEK
SASPSRNETEAQIALDLLQEGEKRLNSSSYPSEAVLILGNTGSGKSTLTQFMTGDGENLI
SFEDVSGSGDFIINDTLGRISNASTITSWTVYPESMVDIISNTTFYDCPGFSDTRGVAHD
ITTTYFTKELLKRLDKVKLIFTINHSSVRIGVDRQDFMTFAEHVTSVVKDVEKYNDSIAL
IVTKVENQYRKGVLVPDEKVVESVAGFLKIVKAELHRKMQNNDTFTEMKPKTIPILKFID
VLLQQKGRSYPKIGIFRRPDEAGPLARVNSLLNSKKVIEKVIYLNTDYAACNESDFGQTI
SCKSKNSLHILVKKIKERISLDVEKLQEEIVKHFSSIQEQLNDFQYLHELFQRAYSTFAF
THENATSPMGFVHQVSRNLQDLNVSHSDAHLTSILKYDDYLKFCSSYGAPLGKASDWIYK
FKPAVKNLNDTESYYQFLVQLSDVLFSYDVQKDSSGFFNFVSAYFKRSNTSDNLEKRVVL
RSLISVLQNFKMNYENNVKISESQINNIDQMDIDPVKFQKLESLMEFALKPNARVFCDKS
NNKLTAKGHIVRLADVSSGLSVCKVPFIEIFALEKVIFDVDLDLRGSEAQVSVIAPIWET
VDARLLNLDGAEGKFEEPRPNFQPGWTRDGNWSLWGATQETSIESKGELREPGSAGNPGP
PGRPAGSFFGIGKKFKNSQFLTISSVGGRGGPGQEGEVGDPGKDGTTPGFSEKDGLSRPE
DRNCYTASRYNWPTSRQVCIVHGLACSDGGNGTDGGAGGKGGKAGQIRLIGTSQSDAIQQ
KVTDGQKGTDGTGGKGGKAGMPAKIITFTSYCETPYRYYTECPSIYRNIEEDSRTESLHK
CYAGRSGTAGKNQDGTQEPRESRKLQGIPGIIHNFKEFARGNSHGSVRQTQVQTFLDEYL
GKFDLDEMVVIADDTTFANIS
>generic|BTA029418.1|
MLLDVFPQEKSRDPERSPFQWNSSVSAGFSSNSTTWLPVNADFWDSNAAAQADTKSHLSV
FKSLLALKRLPVLQQGSLRLWSEGDVLVIARDLEQVSYVAVVNVGHFQTTFNLSRLLPLP
GQWRVYASSLNCEHQEGQLPQVETLILRPKAGLVLSNDTSIETQLERPPTQSSPSSSAAA
IFLRGSSYAASHLFSALFFFATNWRFFHQETGFCDGAGEEARDALLGDVTPGRLGDVALG
DIGGVDGAD
>generic|BTA029419.1|
MELMRGGELLDRIMNQKCFSEREASSVMNTIVSTVHYLHQHGVVHRDLKPSNILYANESA
SADALRICDFGFAKQLRAENGLLMTPCYTANFVAPEVLKRQGYDAACDIWSLGILLYTLL
AGHTPFASGPNDTPEEILRRIAESKLDLRSGNWANISQSAKDLVAKMLHLDPHKRPTASQ
TLQHPWLTNRNQLSTFRLQLQESSIIKGAMAATYRAMSQSPPAPNLGPIAMSKLAQRRQK
SRPTSKSSTESLDKL
>generic|BTA029420.1|
MTSQTGAELTRASSAQTNADAVGDVISTSRLLCTATGYPVIRQSAAKVMSDVDVEAPVGP
VGVQRKLLSIEKRILFLLQVRGLLKAPAGFQWTTRQGTWTPESARGVSIGRIPMKQNDVQ
VRNLGCARQFSDRKSD
>generic|BTA029421.1|
MTTLLTNTVQYPEINTLKDLEDSDLLIQVPDTEAAALYFAQLGLSEKLRGKLACNLALYL
ELLDEEISSQPLLGFQMLLRRWRDYVPEKFVRNVHVIMENDAFVAALQASLSSGTRVVLR
KWQFHEKFEYHLVAERLKVRPYFHSFMKNSFVFEKFNRKMAQFLESGHVSKAYDSDFPNA
PEAAPPLPKEEDPRPYSLNDLQLPFFSLLLGLFSSLLVFIAEMVMEDFENVFVFRQLRRF
KNFLTKKND
>generic|BTA029422.1|
MGKNFQRIAYCLIPTFVIITNIQTFQTFTVNEKDGGRLISLALRVCHNTVQLSKQASFLI
ADFNSDPLVPVLIQSLHISSIPTVLTTHHCKFLDFTNEPQVRNFIFFLDNVEETLSLILS
SASRETRWREDCNFNMKHENSISAVRCFENCESYVLSKLPRYCVSVDKSQQTANNTCDER
LFISLEELNGYSVLSDHNFNMTRGLYTNPIWNSNNYLIFMLRDFDRDDCKPPTQHHAVIS
PNETASNDFDELIFCFKFIWRFFRGVKTTICSEKGCSRYDHFAENIIWYSGEDHEVYFDF
SVTNMHRKPLSFIPDDSEGVYLIDQHFHRWMSTVQEKIFDLVAESINCTSKFYLGFAVEE
IGHEVGQKLNVDLHHVEIGASTEEIDYSRFDFSVGIETEAMCILTPHSELLPQCLVPFKV
FSFPVWIFIGITVIVSVLMQYVFLQAQGGPFRNLYSETDISLYDSTSAAHTM
>generic|BTA029423.1|
MPAFPALHMVEIQVAPFVNMGKVRVMRLGGGFGGFVIGATHSERSPGNCEQVWPSGPMPK
SRASNRGCWNAMVFVGSSTVQNRDRGAKITRPMDTVADLTNDLGVCVLQYLSSTTRDNVA
FSPYGLSTVAVLLLEGASGHSAYQLQKILRLPWDILVTKIGFRDLHRHLKSYFLSDGFLG
GLIFSRNDICMLPRYKQTLLFYGFEPEGSLPDSCSRHTTTTAKTTTTTTTTTMAAPVQPS
SEPSVNGTSENTTEPKENTANTTTESTTTTTTESSSNATTASAANSTTESVVIPESPPST
STIEPSPSLETSSQPSSTTTPSPESIPPATTMAPETSPQPVPETEAPPQPAPETETSLQP
APEMETTPQPAPTPETETSPPPAQEMAASPQPTPEAEASPQPAPESATPPPVAPETEPSP
QLVPETASPSQPPPETEMPSQEMSTSAEPTSAAPSPDQNVQLTPGEQADVSGKILTTPEE
TSTNGGMLENMALSTEVITERTEQRSSDEANTATTESNQNTTEESARSASSLAPMTESTF
QTQRNAEMAMPTDAPPSPPESAAVKPESSPIQEIAVTTFSSPAQSQLDIANDTAINRVSS
DEQMLDQLTTLKVCTHSPTEEATEGVTQTGTTEPNQSILDKTTIENESDRMRIDENTTTG
KPTDDLNDIPVLIIISSTENDGTMKDNLDGSRTGTTDLKNHDFISTDNPSVTSRNELLPT
DYNLIPDDPSLSITTAPQQNTFDVPQTPTSSIGLRVNDAVITTPEIVLSTNPSRDGTSTE
YIPPRNQVELNLDRLNDIESATDNKGLTTVIPERTSDPQSSVNNNPNGNNENLQELTTPT
GNNDFNDYNVISDIESTPRSRSQEEHTNTEHGQLAHSPPATSFGDIEDLRYINVITEPQL
ITDKPNFGGESPNAEFPKNEKTPPSPKLVENTDGPISDQKITTTPESSENFQTGNGFQLF
DKIHDLTTDFPGITTPHDLETTSFHTSDDFFEHSTLPNFERDRQELKDIDKSIFTPTDMP
LTTFDQLYNQNHDIPPISTGEPEINKDTLVIMEEDLDRRPPPPKAGGAKVAKMMGARFPS
MNNPPRMGMRTSLVRPGEFRGPVSTAYVRTDKFKNGHPSEFHIMSKSVKVTTERTYPNEM
IRHSTHFPEVNRSAVIMMKSVPNGLAEEEEYNAEHYSVDESRLSSNFTDFSQMSANSKDG
ESFEMESSTMESAVVESNSMESSYSHSHIRCGRKKRSPPVDRGGAQQRAVVLRSASVKET
REHARRSSRSVHWHDVTPIVWNLVKHKFTSDHDLRYLQAKNRYDLSKPETSIWVSPLSSH
QKIVPVMNFAAILPYAYVPAIHSHVVELPLDNPRYALMIVLPSGGKSVSHVLSHMTSRCG
IRSIHSQLRLYPIHVIVPTFRIFQQLDLSPALYHFGVNAIFDPYRAHLTSLSYDPFLYVR
NIEQVVTLSARKYEEQLKYNEIPIHQAHRKFYAASPFIYFVVDLETTVTLIAGVLNDPLA
P
>generic|BTA029424.1|
MEVLMYGSTISQFLSSISGSWNSVVQGVYKSGISGKPGNSTDFLRAARKYTEKMRKFCTE
VRNFVNFFIKQYEKLETVEERMKLAKEIYDNYIMKELLASSHDYPKEAVTHVQSFLMKNE
VPVNLFEPYINEIYNHLRGEPFKKFLESDKYTRFCQWKNLELNIQLTMNDFSVHRIIGRG
GFGEVYGCRKADTGKMYAMKCLDKKRIKMKQGETLALNERIMLSLVSTGEDCPFIVCMTY
AFHTPDKLCFILDLMNGGDLHYHLSQHGVFNEQEMKFYAAEVILGLEHMHKRYIVYRDLK
PANILLDEHGHVRISDLGLACDFSKKKPHASVGTHGYMAPEVLSKNTPYDSSADWFSFGC
MLYKLLKGHSPFRQHKTKDKHEIDRMTLTMNVELPDSFSKELRNLLESLLQRDIDKRLGC
RGSGAEEVKQHAFFAGMDWHQVYVQKYTPPLIPPRGEVNAADAFDIGSFDEEDTKGIKLT
DADQELYKNFPLVVSERWQNEIAETVFDAINQEADKMEQKKKAKQKQRFDTDEKESDCIL
HGYIKKLGGPFASAWQTRYAKLYPNRLELHPESMSLKPELVFMDQLEEVSADLVTVKNEQ
CIVLKTKDAKIVLTNSDEIGLKEWALSLRSAHKCSLELLGNMAKKAGKIYGTELDSVIAP
RSTNGN
>generic|BTA029425.1|
MADLEAVLADVSYLMAMEKSKGTPAARASKKITLPDPSVRSVMHKYLEKKNEVNFDTIFK
EVLAVYVTQSNVCCASLNGEKKDWTNALINRRGRDIVTVSMVFKNDITILRNLTCGLIAL
FSADGMYVWNLVMNARFLNENDWTSEKASIEL
>generic|BTA029426.1|
MEEKKVYRIDEGSTEEVSRKSNHDIINVSNGNKTIHEDGHNNNMKVTNGENNSTIENKSV
PATDSSTPLLGTRQIQALLLFSCFFVSFYMRASLSMAIVVMTSKNNTNAGYEVYNWTEPE
KGTVLSSFYVGYFLMLPFAGQLGLRYSSKLLLGLSLFEGSILCLITPFVIPIGGWKALCG
LRILLGLNQGFLTPICYTLAAKWSPPNERNRFVGFSVNGATLGLCLAMPMAGYLAGSSFG
WPSVFYSAGLLGFLWNLFWHFYGADSPASHPKISKKERDFIINSLGDDVDDSKNGLLSAL
PFLSMWVLTFPLCWMGDVLISKEILTKTVSRKLWTAIALSGGPLIFIIMTCVGNNPTIVM
ALMVTAATCFIFIFIGFNINHLDLTPNFAGVLMGICNGFEMITTTISPTTVGFMVSDPSS
IELWRRVFVVTAVIGITSSLIYAVFGSGKIQPWNEPSKSKNKIPLHIKQASS
>generic|BTA029427.1|
MSSIILYACLTFLSDSHWPLEAHKTIELCSEPTLYTIKGMAILDNDGNRILAKYYNPSTF
PTAKEQRAFEKNLFNKTHRANAEIIMLDGLTCVYKSNVDLFFYVMGSSHENELILMSVLQ
CLFDSVNQILRKNVEKRNVMENLDIVMLAMDEICDGGIILEADPISVMQRVAVRTDDIPL
GEQTVAQSQCTPYGTSLEKAADQGTIVEATLN
>generic|BTA029428.1|
MITGASMMDGAILVVAATDGVMPQTKEHLVLAKQIGIEHLVVFINKVDAADSEMLELVEI
EIRELLSEMGYPGDDIPIIKGSALKALEGTDPDIGSSVILKLMEEIDRYIPIPVRDLDKP
FRFPIEQTYQIPGRGTVCTGRVERGKIKKGMECEILGYDKALKTTITGIEMFHKTLEYAE
AGDQLGALIRGIKRDDVKRGMVICKPGTAEVNNHVEAQVYMLKKDEGGNNKPALPWQNVS
IFSSTWDCTGQLHPSKEMVMPGEDATFEIRLLRSMYFEKGQRFTMRQGSTTIGTGVVTQT
LPPLTDLEKKLIMESKKKREKLLAELQKPDAPAS
>generic|BTA029429.1|
MKKKSAKMSMMQKIDTLKSLDENERVSDYSDESDDNEDFQPKKKKVQKKYFAPDFQFVSS
AKEYNKDTWDDLTKYVRRKVRNDIKLKEKLIGKKKRKKLAAQRKFQDSDDENHNGITVEQ
EDDENDEFFDDAPPFDENTTFYQMNLSRPLMKAIGQLNYVQPTPIQAATIPTVLLGRDVC
GCAATGTGKTAAYMLPVLERLLFRPVNDTAVTRVLVLVPTRELGVQVYQVSKQLAQFTSI
EIGLSVGGLELKYQEAVLRKNPDIVIATPGRLIDHLKNTPSFTLIDVEILVLDEADRMLD
ENFKDQMTEIIKMCSRTRQTLLFSATMTEEVQDLVSLSPTKPVKIFVDSNKDVAFNLRQE
FIRLRKDKEDDREAILAALVCRTFRDHTIVFVATKAQAHKVHILLGLLGLKVGELHGNLT
QPQRLENLKKFKDEELDILVATDVAARGLDIRGVKTVINFMMPTGVDKYIHRVGRTARAG
RAGVSVSIVCESERKIFREIVKRAKNSVKSRSIPQDIIDKYKERVSALSPEVEKIMKEEY
EERQLAKVENAANKAENLVKGIEKPRDWFQTGQKRKKAKADLRRKIREKRAEMEASRKGK
KSKKVVDPETKKLLAEQKVHAKMAKSQMKRKKVTAYREKSTFGANGKQTNTKKSYFDDAF
TNTSKKSADKFRAPANQKIKISKAIAKKNKGKVFGKPTPKKNPFL
>generic|BTA029430.1|
MSGNVQTCVECKVSLEKKSRKDKVCRSGQWFCLKCSAEFLRKSSEVAEKPPEKVTIGFKS
PSVKTHRKCIFDCSDSLDSGNLIFLNKQLRSAIFFEYKFIIREGSRCCAHHFTNGVLDPL
FLSGFIDKCSESSSFSAGEIEELLSITCKYHNSSSGKSSDSATGFFLKLSDHDIQVWTGL
NKLQFETLLEYIPEKDDCVLGAYLMYLYAGITQEQIATILNISRSTVSRKITECRQHLND
SFVPVYLGNFLREQIRAEQSNISRVLNCVKEGDDTLITIWDGTYLFLHKSLNFRFQRQTF
GGQKKRNYVKPMIVTTTNGLILEVLGPDELYAGNVSDADILKNIIKTDFFKKLFKPGDIF
ILDRGFERVKDDLEALGFKVTIPCLKRDNSQLTTLEANQSRVCTKQRWVVEVVNSSLKRF
KYLRSVIPSQSYPYLYTDVRIAAAIHNNFFQRLYSDEDDSSVATCMLANLEKENILQKVV
ECESLVRKYKNCHVAVVQIFNF
>generic|BTA029431.1|
MGQSRWSQNRVLMLDSCSLAKSLLEVLFTGNLTILVFAFCFSTDSGWDNPFRPDGDLSRE
ADQIVELIKGGKPITPTPGLTPQLPSQPPAPAGAANGTPLKNGSAGAPAEKKTPPGGVEV
QRGTAGTPGDVEHIVIKKKPKCQCCVIL
>generic|BTA029432.1|
MEKNSVASCQKSSLHIEMNPEEHEIVKTTGFIAELSYAVMSGGVTYFSPTNKCIPCCSFL
FDHCV
>generic|BTA029433.1|
MEYLPDVTSTGTFKLTNQQILENCAEFTAEDCTALGYNKANLLCSSCDQLSTFGLNVLKE
HCLECCHPGEAQTSTKKYAKARLEVCTCKFGAYPQIQAFVKSDRPNKFPNLTIKYVRGLD
PIIKLMDKNDVVQEVLAIERWNTDSVEEFLNTYLEKDEMDSNGKDYLETNRI
>generic|BTA029434.1|
MASSRIAILLVFTVSSIHAAIIPSVPEYLEQNSLPLFARLGEKEDDFGERGGLRRRDWVK
VSVTTPQFIRVPMGARVELHCDVMGSPPPSVQWNRGLQTLQEQGFEESNDIGGTGVAKVR
SKLVIDCVLPHHQSMQYTCKGISGSQAVISNPITLLVQGGNSTSLGSERCRAGGIKVPRI
NSWSPIIMETMGTNIALPCFAEGNPRPTVYWLDKKNEPIDESSDSRFKMLETGELLITKL
NWEDMGDYKCVAESPQGHETAETFLYPMLQVKNTKAEALESIMQD
>generic|BTA029450.1|
MAVSVRESCEFIANSAKDVKINSSKVDSVADLILEAHKQGKISLSNFSECEVHPKSNDSL
GIDWIFTVDTLNFCFWNPRAAHWEVTWNKKKYSGYYALCAAIWRSIEVLSKAGYKNLKIV
HKPTGTFKSCVQKSQNSAQKLLDLVVSEFRCYQDEAVFKGRKVSFYKRAQILVADIWLWC
KDEGMGHFPDIDSITMFADYRVPQVLVHFGVLEYSPELYETLKKNTILESKCDIEIEIRG
CSIEAVEQISRAVRSKVGGSTIKLNSILIDNFLWDYRRAHAKELEYIPYHKVISIFY
>generic|BTA029451.1|
MTEHFLLLSIIIMIQQLLVEVKMAYVDQQSDDQRSRTNVFNPGYQAIKIGTQLHPRGLPH
MRWHRKKKDAEVCKTKWKIFNGKRRRQIRREGYKLCADRCRREDPSLIPFCHKISHRFLP
VTKCDCYPIDRLPWKMRIHLWWLNKKNHGVMSFYDSKHASDTTLEILRRVNEFHNYSQVP
SPTYQIVDGKIEPNPHFWPEKETKPP
>generic|BTA029452.1|
MPRVDDVLYCLTGSAIYSSFDLESGYFQIPLDQESSKYTSFSSYDGHYEFNVLPMGLNVS
PLRFQRMVTEELEKNVKIPVTAYVVDNLQYDLLLGNSFNLKYKTKIDLNTQTVSMDVDGK
QIVEKSFVYANVLASHLKVANIQNATPLKVHAILNGRETNICIDTGSCANILHKAFVGKN
KITPVNIALSTANNSDLKILGEADFELVINGIVLRDTALVAENISHPLLAGNYFYQEHIE
VIDFEENQVEFKNSDKVAKVTAKTTCHMCAEINSDKMQESYEQENRDKTSMQEEFQRLQH
LGQKDEEDQKTLRVTIKKDITLRPFTQVSVKCKMKGQRKFEFGLFNLTEGAANTKKLHCT
TSVVDILYNAVI
>generic|BTA029453.1|
MTKKCTQHRVVHCSTCKCLMHQVTDCLDQECCDTRLHLIYLEHATNSGTTDQTENKSKDN
GNTDKTRKTEEEKIETAMKENLEAMEIIRNMICDLDNDNSTKELKIGKKTFNKGNETRRN
LMKSMEYRKEYTKTLKEELDRIRNKTGIGEQPEKRTIPQLNEHDADNEMEIEITNELKRR
RQEILDISFDELCGDDDSVFENKPKSLKRLRSSTPKGSRNEIGKQRISRENSPILNTRNR
RNSLPANTKNTKENKEVQKDTNMEDLLNTFMQKFAEQGELIGKLQKENERNFKKLGEENS
KMIKDLVSKMENIKATPIKAPEIEKLEKELKESKEELKKLRTENGKLTKSTNDLKEEIKK
LNKSIEKSTELQKEENKKTLEKLEKIDKNMITGKTAEKIIKETKSKQELREQREKNEKSL
KKSIINKDTNNIHFKLTAENRKGEEISKDFKEIAPPDSSITINKTYAESISVNCKKEQEE
EVRKIAEEKKITLQIIKQPGNVFKITNVDDTIEKDKIYSHIYKNITGTADWTEEKVKESL
TVFADRKRTWKTAKGVSMSRWMFIRATNGLEKILATKNKIKIGFSISFICPTIIVTPCGK
CGSVFHITKQCEEKELCWSCGSTDHKNKDCKERKTLKCINCTREGKKETNHSLTDERKCI
IFRRAMERARRNAGIYEKPEEEDFKNTEGSVRYHRYNSQDDDMETENPPSV
>generic|BTA029454.2|
MQPTIILLAALLPAILAVTSNDVVHEEFEQFKMAHGKKYNNDIEEGFRLKIFMENKHKIA
KHNQRHERGEVSYKLAMNHFGDMLHHEFKNVMNGYKQSLLLQLGADAKKDASSFLAPANV
VLPRAVDWRTAGAVTPVKNQGHCGSCWSFSTTGALEGQHFRKTGRLVSLSEQNLIDCSTR
YGNQGCNGGLMDQAFQYIKDNQGIDTEISYPYEEHDDKCRYKPRQKGATDKGFTDIESGS
ESDLKAAVATVGPISVAIDASAEDFQFYSEGVYYSDQCNSTQLDHGVLVVGYGTTEDDED
YWIVKNSWGPKWGAKGYILMARVYYSDQCNSTQLDHGVLVVGYGTTEDDEDYWIVKNSWG
PKWGAKGYILMARNRANNCGTATAASYPLV
>generic|BTA029455.2|
MSCFPPNNVKYKWQDHLKSIWAHEKLENAATRDGVQLLYDRLLENRELTIAQPSSSLTVQ
NPCPSYLTDYFLDVDLEQHLINLLQNQLKLANNFISESSYFIILRQRLTVIERIVHAFVS
KYHIKEKVKLATTTSDLAADHAENGEGSERAINGSQALLKMGVKTGLTLLFALLKQSWER
DSPSNDTSLTQQVLVSALCVVQGLPPLSLANETQISGLGVESLNEISHFLQQTASLSSGA
GKEVQRLAAELSLGIAIQRGSLRYLLEWIQMAMKNEEGVISAESFTQMVSQMRISINEES
CQFEENLSTTELISLYDAAIILMKDLVNSACEYTHSWLGRNMVPYGCGLPSDEQAPSVLQ
DKCQVYVWGSNSSHQLTEDVQEKLLVPKLALSLTNVQQVEAGQYCTFFIHTNGTVSACGK
GSYGRLGLGDSSNQQTPKKLPIEARIKKVSTSKGSDGHSLALSEDGQVYSWGDGDYGKLG
HGGTSTQKQPKLITGVLSGKKVVCIHVGYRHSAAVTSTGELYTWGEGEHGRLGLGDSNSR
PVPTLVHDIGGVGSVACGSAHTLALSIDGKTLWSFGSGDYGKLGHGDSAKIYRPKVIEAL
QGMYIRKICAGSQFSMALTSNGQVLVWGGGPCLGSGAADTVFSAPKLLDDLSNTRIVDIS
AGDSHCLALSHNCDVYAWGNNSMGQCGQGHSTSPVVRPRKVIGLDGVRTHQISAGTNHSI
VWTALPTERQVITWHRPFCVDLEEPMFFLIRNFLQKFCCEEKNSDTLTLSRKHEEFVILC
LRLLSAHLSLAYGDSASSSVLGSEAAPLRHLLFKLVDLPLPACVETAVTECLAVGAPLLL
PPLRERLELLQSLLPQNLNLIKGQQMLLSIIVSSLKEHSHIATILGYASTSPLSDSDMQL
IQNLIDTFIKNLSYQTLQLIEDESLKSDENQAVTLPKCSQHLYDLMCSINMHILADCIAN
FSSNSQSLLLLRHHISILFPSIVEVLNKAVSVISKYPRLSCVLHSIILNSIAGSMLSTIV
HSLLIMPISSIQIFLPNLLEILPVYDQLNRVLPSNSDNSSETAPTDESTSVDDSWTWAVD
LERSLALLIGRCLNHLLSGQPMTYAEEATYRWLNNTMLFSNGLVELDESVDITRNSENFS
FSLCYLIQNKDKAKQESEVLMKLLSVCDSPFIEAVKSIIFSHSTKHDLSASSFNYLHESI
VSNLVEYAVKNDYDYNTDNNLLDLISKLVVLVLMKINDLTDLDRVPSGMNDEIFQAVFKL
RGKLLSSSTELEVVSHEPEEPDSDREDPHDEVNLHQGVIEPPPIESSTYTFFAEKQFVDR
CSTILERCYFFIVAIQPLARKTHNQETCRTLCNTCISFLLDEPYDDIALTPWSEVSKGWS
TKIGNVVAGLKEQCSRAKVRLSALKQIYSLLQEPSEVKDANGENLKLLNCVYEQYLCGCF
GFTSDSSSCITHLHHYYHSIKTAPTVIKKEIRLVVHEIYSLLVKSLEAGMQYLMFYSLDD
SKEVQLQVLTVFALSMHYSAEDVVHAVKCGILPLILELSNYVFCLDHQSVLVQSSSQLLR
IISTACSMFADELDTTTKKKIVEHFETLLALTSPELISEEDCQPYKDENFALPCSNSGLL
IGLCSNFYPANVDEKNLGEFLSFLKKILKNKSMLTFFATPKWIHGLVNILSMSPFNLPKV
EALRPKLLAIDLLSIILPFSGEDFCREKIIDKLLTELSANLWIIPESVSSQTALKREMEL
DKELEKLSSPNGLLTFNEDNIPILDIAFDADKCLSCNVESNQTLVHCTGGRGYGLTNVSF
SSGCYSWKFLIVKEHKGNEGTCVGISKWPVKDFNHRTTTDMWLYRAYSGHLYHGGELAFT
LPSFTQGDYIVAVLDMDAKTLSFGKNGAEPILAFVDIDTTAELHPCVIFYSTNPGEKVKL
TDMQVRGSPLELSAGDPQCAPTPVLMVEAYISLIRSLHECDSWTQCINNSLVERLNKMKE
TLAEEKLDRGVRTEPDVSELEGEKSEKQRDINLSKLCKDVWPALAVIGDVDRGLRVGGKC
IHKSSKRTGTILGTVKQGILTVNVLWDEPEGGVTDVPFNYLEPVPCNPFNIHKFPKLTAE
TLLDLAKISGLTNEVPLPTCDIDPEELELLNKTTDVTKTAKSPLPIQKSVERLSAQMVTN
IIDEVTQQRGNFVDLLRSPAPAALPQPCSEELVKKSVAVKSAELKLLEYEDKLIKFSFLQ
TAAMKTLTILINSNLLAELLLVPKLGVHVEKDTAQPLEPSEKESSSDALLKDALKTIFQC
ITEKSIEPCSIRNLVPLSELERVFSILHSTHVKVKVEKMHRISELESRIKVLRQSNSSTI
FESALSSNSSSYNLPSSSKSRGRGHFFSHQNAPPSVAQTPASLTKMAKMRGNPLLHYLFN
HPIAANLPKPIIPHLQEMGFSLKHIMKAAYALRNSLSISVSVSQSPAKIISKLATWMIEH
PLTELEAQSSTATNARASSAEPETMYNDFFDNNPPDSSVRSVLSAYAKARNELTSELWTF
LQSERNTEREREQVCGNEQPLYSQVGSSFIDSPTTSGLDNLNKLDVRSLVCLLCSETFPT
LSLLKEHFLTLHQGCNMPLGLSRCGKIVCNWYTLCKSCRIKYSGSLYDLLSDDSVEAQEM
SGANLENVPDGHNLDEAISKVSLSVPEVILFKGPDELGAKSVATVPESWGQGSTTSHENQ
SSATYADKHKSLGEQAALLSTMTKDRVAVLKKMLKILLISLSRTAIMNILSYLSVSCSTC
NLADGLKSIGLSDVRKVIRLMSLLALGRIELSPVSESSTAKSFNPVSSVIFKTVSTTSSS
LKVSSSYLGHLSNAIAALAQSDPDASKMIVSMCAQDLLNVASGGAEITFKVTQALVSLLT
SHGGHSLSDSEEKVPLSPTDKHVGPLLLPNALAMCILSQRLSPDHRQWAAVQLVKCIGNK
SVSDSNYFSESLNLVDLCGAIDSCDVRPLQGHDNRVSCVLYHESRNLMATCGYDSTVRVW
SFPNPSLERTLVFYKSDNHYGSELHGEQVCCLSWSPSGDYIAASMENTINIWHLPETWKF
GENSLIDIHETWITALCWPRECSSSSDESLIVGRANGSLAYISVSCGSFSKSDLPQLTQQ
GASVTHISWFSDEQHFAVAFSDGTVKFAQKQNNFEPISIMAHQSAISCFQWCPDGVLLAT
CGTDDRCCRLWKKQQDKDEWHCVHSLVSSQDPTSLTWSPVVGRPYPYVLCIGTVMGLINI
WLVPDHPSSCEEALNQEILPIKLLHSVQGHLYNPVISLLVDHTGELLASGCQKGPSGVVY
IWSLQDGTLLNTHTGSGGVQSLAWLADYGLAACFARSKDINLVEFNTHNYHNDRVLAACR
NALLKQDIYGLDSAPCLRKLFQNLPSIILQQYQYEKPHVVNGEQLVFSDYLKCLVTLALS
LHLENILCSPESPPNDFNGDINPDWAWLHTLSVASETADALVNRTPFPSAFLRHKVDIAN
SEEDWQMAINNENWSLEADTQLMCWAKTMPQDWQIGGKCDTYMWGSGRYGQLAEAGSWIV
PFLVESFSNAQQVICGLNCTFVIEPNGTVLSCGEGSYGRLGQGHSDDLHTLSIISALQGF
VIIELATSCGSDGHSLALAESGEVFSWGDGDYGKLGHGNSDRQRRPRQIEALQGEDVIQV
ACGFKHSAVVTADGKLFTFGNSDYGRLGHGSSTNKNVPEWVLSLLHVQVEQVSCGLNHTA
CVAKGGNRVYTFGDGEYGKLGLGHTTTKSTPQLVEALAEEEIKKVCCGTQFTVFLTTDGR
IFTCGMDKLCGLPENRIKGDCKPQQITSLSGHFFEDVVVGSEHALALTSNGEVFAWGNNS
DAQLGLATTALIREPLQITDLKNKNIKQECDWCNILPYRWLMSPHLRALLAPRVYTLPLV
RCLGRTMVQGRNYGPPVTVRRLATRGKQRTTKPIFTQIAAQVIRMKPADLRLPSRAWKVK
LIGEGADDAGGVFDDTITEMCNELLSFTVPLLIPTPNKTSETGYNQDRYLINPQLKNLDW
FKFLGILFGVAIRTKKPLALPLSPFIWKLIVNEPVSMADIEENDTLYAQSLRGIRDIHLS
GVTEENFHEVIPLECFEGVSWTGQLLPIVAAGRSIPLTFRNRLQYVEQAVQFRLHEMDLQ
IAAIREGMSWIIPVPLLSLITCTHIEQLVCGLPHISIHLLKKIVRYRDLDETNILVQWLW
QVLESFSDMERVLFMRFVSGRSRLPANMADLSQRFQIVKVDRACDGLPTAQTCFFQLRLP
PYSSPDILAEKLRYAINNCRCIDMDNYMLTRNASTIVDASIWTITC
>generic|BTA029456.1|
MNCSSKVFFKGLLPKYYVNIFRGSVSLTSKLDLKHSVQTHSFRVFCDDNKFFDNQSKYST
HSRNLFSSSKSLSVFGSKMSAEQLFNCVESILASQDKHVSATQEVAVKSFFSHYTVLDQE
EKFKFLRKLACDFDVNHEAVTKHILNTKTQSMDQNDLTVIENKLRTLLTPSYLLLFKTVG
RFQNGVKFLVDLRENILQLQSKLTAMAPESSPVKQMNLTLKNLISDWFSVGFLELQRITW
KSSCQMLQKISEYEAVHPMRSWTDLKRRVGPYRRCFVYTHFAMPDEPLVVLHTALCKNIV
SSTSEIFSSSSNSKQLIDSRDEPADEENMENINTAIFYSISSTQPGLQGIELGNHLIKRV
VREVQSELPQISQFSTISPIPGFTLWLMDRFKQWESGATFNQFPVDEIKKFLGQDDESFW
RRLRQLFASNAWYKEPALREILEEPLMKLCAHYLFNEKKRSYALNSVANFHLRNGAVMWR
INWLADVSPRGLSNSCGIMVNYRYFLPEVEANSDNYLKNQVIAASESVQKLASDRLLTAK
L
>generic|BTA029457.1|
MTSNGTANGTVNGVANGHTELANGEAGKILDGTEKINKLPKEPGKLLLELAWIIFIAFPM
ILLAFVKKFLPPQKKSLGGETVLITGAANGLGRELALQLAERGCRLALVDIDEAGVKAVA
EEINRRRANAARSYVANLGKTEAIRELSKQIHGDYARVDVLVNNAGIISGGCTVQEVNDK
DLDAMFQINVLSQFRMIQEFLPGMIKRNHGHIVAVSSVSSYCGLGRASVYTSTKWAINGM
MESLRNELRTNPDNLVKTTIVAPYFITTNTIYSSKVDLRIPAMPVEATAREIIDGIERDE
IEFSVPAHHAAFCTILKLLPIELKDMILSVLYTKVLHVSDDERDALRNTKILRVFPGVRE
FPIEYNRVAKYWIAVEVTFRGCFSCCHYPYIVLMKKSGITIGLMNIQWFTTAFNRLIQKW
GTVRPKCLATWYCIGSVVSIALMPVATILIIVRIGYSIKDFFQEDSNGEKSHFAGITFEP
VIPGLNLPAQDIFHYIFSLLTCTIVHELGHAVAAAREGLHISGFGVQLLFIIPFAYTLLD
QVDNLPPSKQLRVLCAGIWHNLILAVFAAFVVFAMPFIFAPVYSIGQSVHVEQILKDSLL
IGPSGLEVGDEITKVNYCPVQDMNSWRDCLVQSTESLSPGYCVSSEFIHQHDESFEVKHL
NDGTIDCCRSNMSRNLCFEYLESEFEPIELPQYSCLNVRNVVENFEKPCQTSQECEGLHC
FRPMLTSPMKLIQIRRQNKPVILFRGHASEIFRSVGVSEYVPRRDLLEDSITYYWSVDPC
YKCVRGDLVFQRCVYTLHGLREHCHMGHLRTKSKLDNNGSGLKKTVCGEVEALEIVLGAG
ANPSTPDIHGGYPVHYAAQMCGPSSEMGGDPRLGLAVLRLLLRHGVSVHVQDQDGRQPIL
WAASAGSADAILALVKAGANVEVDDKDGLTALHCAASRGHTECLETLVSLCGADIDVIDS
NGCTALFYAVTLGHADATEFLLSNGSHPNRQDRKGRTPAHCGAAKGQMETVRKLGAHGAD
LWVRNVKGDYPLHEAVAAGRGSLVQWLLGARPEAINAPNNDGRCPLHVAAINNNVEMCKI
ILDHQGLVNPVMRTARGQLMTPLDAALHKGNRACAKYLQLHGGVPASKLTSHSAALRGPH
RKGSRGKHKEGDEEDGRHSESSYSSSEESSGSDQDSQTGNQSRRKTSVSIERRTTESKTD
QNNATKSANFEVKIKTDESSDARKSQPETGKTTGNQAPEVRKQTSRKSTKEETKVVKKEV
VERTGDTEKSEKKETKTKTTKSEKTEKKETVNGEHQATDRPESEVAAAETGNAVPEITEG
ESSRVEPEDAASIEDAVTRQVVTAEVHQEHEENGQRAETKDSGEEKELVLQPEVQNSDVG
NGEGTSQNNTTATEIVSKLEESKRETSETKREKRSTFEGTEYGTKNDENGEKFYENSTKE
EVVEVFGQKVDIDTNYTKDERPRDESKPNVVSGEIEFGQVERTPADQTASNEQSDASERL
GKDDVESERERAFSIVPDLQKRRESQSFRVLSDEDAESSQPVDSGFEPSPRRHKSTERGK
SRIKRGKSTISQSQKKDKEKERDDEEEPNINVVSVTQAVQNSVRKYHLERRIFNELLELK
RLQIRAGKSNEQVMVKRLVDEYKKAGLIVGLRQYDGAYSFKHFERYLYDQLRLLQSSDKK
LIPRIKSSDNLDKLTAALRRTRAGKTILENIPDNPMLCTHCTHRCYHTTHAYTGIPCAAY
IAKMNHHQMPKPTTVGRRNGFLPQIEGGKKQRSQEAGTDIAKYLRNVDPTRPVTLELSHG
PERQVISLPTEKLDKNKRYYVTFTIKGGADSEKDENKHHHSSSM
>generic|BTA029458.1|
MSLPKRLIPTRLLSQDDKPEEVELPKLPVPTLQHTMVRYREALKPILTAAQFETSCTLIK
AFEAENGPGPRIQKALLDRREQFDNWAYDWWLHDMYLNNQICLPVNSNPGMVFPPEYFSQ
LSDMANYAATFVGQMLKHKAILDR
>generic|BTA029494.1|
MADTNPPKHTCLDETLTISAIWGSFLLLTTLAVIKCDLKHKTRLRSEFFGKGDVMRTEFG
WLLAAVNETAFVYASSYNKSVFISLTTQSGIKDRTWSTRRGAAFRRLHPHNSLGPESSRP
VSVIQLAPDGAVRKDEISFRAVKTSPDSSVANRSERHHSRRRDSCKATNCGTSKWHTEKK
TSCIGPEVEVIWISEVFGSHPKHTSENLRSNCRSSGQTSEVLRFTWLINRFIAKCSATVP
YSEIATPLVVNRSALKLISITARHVAEGFEDLPILN
>generic|BTA029495.1|
MSSSSSHYPPARRPFLKFPPPPPFPPGTHTDYAYAYYEPGPSTSKHTFINCYGTEENIYE
EIGATQLEQEVRYVHSKHLQSVVVAIRDWLWIGLRQSQLTETVCISGGSGGSGSGGPGDD
LLSPASCSLDSGFSGSSSGTNSLSRNSTPNSSAMAKYKKSPQKFWKKIPNLVSPSSSSST
LTKNSGSGRAEPDGGGDAHAPADVVVEARSRRGRGRRELGAKLQNVAQFFVCLTKGRMKS
GGSGGSGSGGPGDDLLSPASCSLDSGFSGSSSGTNSLSRNSTPNSSAMAKYKKSPQKFWK
KIPNLVSPSSSSSTLTKNSDEPRCVSTSWEECARGYQSQRSSCSDPEYSSGDESIKSNEN
RGTVKSNRSLWRRNSPSPDPAGPPPPSGRLYRWFSIRRGSQYELEPKERSGKMPLLPEVE
EESFLNHRRLLPPALPPPPPHLSPQELKRRLIVGAIVHSENSYHATLERLVNDYKKPLEE
ASPQILSSSKISMLFCRVPELLQCHTLFRIALAEAVANWDRDHRIGDVFVASFSKSIVLE
IYSGFINNFSVAMDLARSETKRKANFAEFLRDLLHHTGQGHPDRMSLQLALTQLESLAEL
LNERKRESEQSLAFKEMLRAISGKLSTRPMSADNNRCLLRQDDVTQLDVNQCGLVSKCKP
RRLLLLNDFLVCVSVTPSGKEDVNSPPSLSNQRLSLKWSCPITEVQLYDGIVVHSSNVIS
LDSVTEIYDSFNTLQSKYSKTFKVIYRVIQKLRTTGHNFSSNYDIDLRFVASFLISRGKL
FEDLNADSTRVLLNSIQCEIQRKDEQMAWVDSCCLQLSIQNKQNYTFQMDSPEIRKEWIT
ELRLARLALDPNNSPAWEIPESEQRPSTKMPLFVGALPLTSSLQQSEVTCGCFYTSSCGK
SSFLWVCTVDGTNSHVTVIQASPGSTNFKQVTTLDLVNTRVTAMEHNRAADTVWIGTDSS
RVLVYSVFDMVEVGSIALPNNASVVIIKQHCDSMFLALSNGSLLLYRRANYQSSEPETIV
LGPDQPVSSLLPINLSLYAACGKQVTVLNAITGEIQKSFTIQHEHIGGNVNLMAYSGVGL
WLSLANSTTICLYHTETFKHLQDINVASNILRLTGNSGPVCVTALMACKGLLWVGTDAGI
SLTVPLPRLEGVPIISGRVNVSYHAHTGPVKLLLALQDPPTILKRPPSKALACDIYGLYG
QLMCVNKYYEEETDQLNLSSWSLSNASSNDSTETSAPPNHRNIIIDNSSKRESTLVTITG
GTGYVNYQQPCCSTVEHNSHIILWELKL
>generic|BTA029496.1|
MVWGLRILVVLCSVQNLLNKFREGSSNGHWLTNAELVAQNKMGVVLGYHLGTTAPKSRDY
RADALNVPGFQHLAWLLPLHIDVPEVYFLLMALMMGQPVKLLPADPKLDLDNVWSFIYGV
PVKQSVSTISGQVTLCLEAVVVLLGMVRTMLNQENSNPESLPLWLKDYPVTIIQFLFFLY
HNLADFMPIFMTPEVLSALGATLFPPPSTSLATTPEEDKQAESGIFTPVSTVKESSELSS
HPAHKFVMDFLRVIVVDSLSLPTTAKTTPTLDLVLDASPEAASNSQISKYQTEVLSMLME
HLLAADVLIGEQAALPIVPGGNHQHIPQNVCYLTARIVDKIWLGMLLKDPHEVFDFIIKL
ITQAKRRPISLALEALYHSLNRIILYLLSRGTDTIADQTSVMKTLHKLTTHRSLVFGAGN
HELDFIGCLTYCLLQLSADMKIVLDSNSKTLWHINPHQITEKDEVVKKDQNLMAVPACRV
WEELYICKKPAIEEVFKISLPTSPNNKSPDLAIVREQVYEPALKLWLNYIDMEKKASYRM
PWELHNQIQSKIQKVTGGLTRLASRTKVKRDETVKIRYSHLTQADMSSWTLSRIALIRDL
VALKAIQRSQNQLYMQKYVLEEWLQIEVELTRERGLWGPEIPSRLDKWMLDITEGPSRMR
KKMMKNDLFYIHYPYRAELDGGDNKSIKYKVASSYDSKEYYQKYRPQSLIDLEKELYDFP
QEKEVVSTVAGNGSESLSDQSSFESNFQGLRRMVKRSTSELDDTGEEIDTETAGTEDTEP
PADNQTILRLLEEQEKISFMFRCARIQGLDTVEGLLLFGKEHLYIVDGFTLYKSREVRDI
DSIPPDAHDPILPSPGSPRRSRTKRQCSKFSYEDIREVHKRRYLLQPMALEVFAGDGRNY
LLAFPRKVRNKVYHKFMAFATAINDSASQSVAGQKRTANVEQGAGILSSLIGETSVTQRW
VRGEISNFQYLMHLNTLAGRSYNDLMQYPVFPWILADYDCEELDLTSPSTFRDFSKPMGA
QSPERLEQFKKRFKEWDDPHGETPPYHYGTHYSSAMIVCSYLVRMEPFTQHFLRLQGGHF
DLADRMFNSIREAWYSASKHNMADVKELIPEFFYLPEFLVNSNNFDLGCKQNGVQLGDVV
LPPWAKDDPREFIRMHRAALECDYVSQHLHEWIDLIFGCKQQGASAVEATNIFHHLFYEG
NVDIYSIDDPLKKNATIGFINNFGQIPKQLFKKAHPAKKSNQRLSMLDPVPIVSGITSVL
QDSGKLFFHNLDNLKPSLQPIKELKGPVGQILQADNKSVLAVEQNKVLVPPAFNKTVAWG
FADHSLRISNYDTDKATFVSESIIQSGGEIVACVCPSGKLIVTADTNSVVTIWEFNRKHL
SVIQCLYGHTHAVTCLASSPAYNVIVSGSRDATAIVWDLSRRIFVRQLRGHSAPVAAVAV
NDLTGDIATCAGTWLHLWTINGDPLASVNTCVGRADRMQQILCVTFSQAKDWDSQNVVMT
GSTDGVVRMWSIDYVQVPRDEPRDSMTGETQESGNESSSEVAETSKTTEAISSSKTVDEK
EGRKKRVCDQLVKQMSLSTEYSVDSSKGTLMKSGSESSLSGNESEMKNASGNIDTVDSEI
ASDNKKTESSTGVQKKEPDVQKEEKEECSGDENKPAVPVVRRRKSSARNNPQFRKSECGP
LRKDSIDDSLGNESSGSESLFSIRPSKSDTSLSDSFVVVNAEGELKSASEETDSLNLSPL
TKSQTMLSPFKKNQSQHALREGFKWQRQLVFRSKLTMHTAYDRKDNTEPASITALAVSKD
HRTVYVGDARGRVFSWSVTDQPGRGVADHWLRDDGAECCSGCGVRFSLYERRHHCRNCGQ
LFCSKCSRYESEISRLRILKPVRVCQSCHLSLKLQQKSQSIESS
>generic|BTA029497.1|
MPRKEEEKLPKCFANYLLKRLSGEEKGRMRESDNSLQSYEEPSGFGVQTGYEGYLVPEEE
PTALSIISTLFPQLSGIINYISGLWSRSSNVVSGAAGVVALGGVLTTLTCAFTPLCTLTF
VGLARENVRDSMRSYLTEENIDTAANFIREAYEKYKKLNNRVRRRSANKKK
>generic|BTA029498.1|
MNSDDHRLLIVPDEEATTRKHKIRDVEPCVTELNDFISAFMFSLETQYTTGYGTRSPTTE
CPEAIFLLSFQSIFGLLLQAVLTGVIFAKLTRPKCRTQTIVFRPCPRILLSSGVSNVDWM
AGGKRVSGGWAPDIFTCLVEMRWWWLHGVFFLAFVVSWFVFALFWWAIAYAHGDLLDLHD
PQSRNATVSLQDDGYLRLMFRVGDPCSSVSHVGIARATAWIARFETNSKRKSFMTDQKEL
KLNGSVSHVGIARATAWIARFETNSKRKSFMTDQKELKLNGACFLFYPTLIEHRIDEDSP
LFDMSALDFLHSHFEILISLEGVVETTGQNTEVRKSYLSSEILWGHQFREVVKRSSSGFV
VNMDKFHDTYVIDTPLCSARQLKELVKIQ
>generic|BTA029499.1|
MTQFLPPNLLALFAPRDPIPFLPPPCKLPHEKKTRGYTGIAEFVKFFEDPSETPPPVKVE
TREERLERRRRERAEQVAYKLEQEIAIWDPYTNGQATTDPFKTLFVARINYDTSESKLRR
EFEIYGPIKKIVVVHNTVNGKPRGYAFIEYEHERDMHAAYKNADGKKIDGKRVLVDVERA
RTVKGWLPRRLGGGLGGTRRGGPDVNLKHSGREDNERERERYRLEREREMAGGDRRVDRD
RRRSRSRDRGDRDRRDRDRDRDRDRERRRRSRSRSRDRRRHRSRERIRDPDIEEIEERPR
DRDRDRDRKRRRSRSKDRDRKRDRKDRDRDRDRDKDKDR
>generic|BTA029500.1|
MAFPSKSRRDSSHFNFIKSFALQPSLTDSFGLGAAGESPKSVAIPAEEAHFKNEARSEES
IKVHQNSRDETVHHDSDSQLHSALEAQPSAASLLCDICGKVFERANNLRVHKATHLEDAL
KKKHVCSTCGKRFFSRCDSCEKSFRSRKSLRQHKLKHSNLRNYECNFCTKRFKTKGTLKV
HLKIHTGEKPYVCDLCGHSFIQKSDMMKHQRRHSNHNLDGKVELEPTTSYLLSKEHNPAV
KTVDVAAVVLPEHVQKMLNLTNTSIFPGNFILADQHFTGHFPAESNVINSQQTEIKMNNS
SEGRLVTSADGQDGPCIRENFNGNALSSLTAPSLMTDDSDIVITNLSLSLSGSLNSSSEA
PS
>generic|BTA029501.1|
MTPPVAQEKFLGNSKNKNRLIGILTRHFVSENIQVFQAKEDADTLIVRKAIEAAPNFASS
IIVGEDVDLVVILTSLSKNMGNFFLLKPGRKKTIQKIYNRGGLGDEVVANNMLFLHAFSG
CDTTSYLYNQGKAKIIKTLKNNPELLPCVEVFQKPNSTAAEIADAGQKFLLCLYGCKTPE
TTTLNVHRYKCFVKTAFKNKHTLASLPPTEEAAKQHSLRTYYQVQSWLGVDKNPTEWGWE
ISKNGLVPVTSTQKPAPDAILNQISCKCKKGCRASCSCRKSGLSCTIICSSCFTDNACTN
RAVDAILDEENVDDPEEVQDQAVDYGLSSDFEEESDAVSISESEGEKRAGEPGSLTLDSE
DIDQPGPSTLSKPRMESGYEVSHLFIHR
>generic|BTA029502.1|
MERGLSHDDVADVFDQLQVIRTETEAHNILTELITSAKDNMQLILKTFEDARQGKINPLV
LSPERLILELRKIKLPAGLAFPIEPTYAGFHYFYDIVDVLAFTVGGNLTLIIKVPLVDSE
TCTMNEVTPFPYESPYNNGTYIFSSFCKFREKLITELVGDHRNRSSLKRGRPSTLEQEKR
LAPVPHFIAAHPTKETKDCACYECFESKSERREANAFPRSWKGMHFKARCTMAALPRAKA
FLEQRIRRSNSNDLPRPENDSPTPGKRARRRHSDSSLSSSSPSPQKRHWDRKAEAQEAFE
IADKSAKAVEKLRNAFTSLRRKEKTYSWKDFMERDNFMLDELLENQQKLASIILGRATRY
ESYPEDLILRESGTQTSPIKSTPPPTDTPDVVVLEDDVGANEDLNSQNNPWGGLKIIVPA
QPSTSTAGVTAQGPQVPPQPPPLPPPP
>generic|BTA029503.1|
MDVDNAEQPSTHGDAKPTKNPRPSTFKGRPKRGSPGHLKRDSRRQESHRLRKGNEFQKEY
KDNLRAKLFIGTNIQDALPRLEMGTVSVPIQMPMSTRGIGFAVSHYFYQASFINKIIYGD
VTIYTFYRVYLALFETRMRQLNSEKLLSDRFLGQVPLRSADLINIVFSLTSAPEYVSLIL
TQVGVLRTNERVYTPCLAPSRTDREDRFVPSPESVIYSTLEAVVKSLSDVDTPRRYRQKS
RQRRKLDCEADSVGRWTGCFFLKT
>generic|BTA029504.1|
MITDNASLNINKAIRDYVCEIVNTQSTNELNSTSDWLRRSDVAGKARARPIATERHPDRL
PREFGGKSIFNSIFVLKIVGWDLIASPRKAFILSAFSCGLQMGCVVLERLLNFVVVALVL
HDSRPGPTYK
>generic|BTA029505.1|
MPRYRHLDWSQNAHDGAIGPLYNQLSISTKAPKIQYESIAMKFQRLVNDIQYNDVLSELK
LTLMQKDYEEKIGSLLRHLCELEAILGKAEEMETNYNIENVIVQRDEDALDPYVPRMHHH
GKNICLI
>generic|BTA029506.2|
MELRTPDPLSLSGNVHENLKRFKKQWSNYSIGYELDKKDEKVQVAIFLNILGTDAEEILN
TLIITDAQKKTVDGLLKVLTEFAKPKLNIAYCRYLFNTRDQQEGESFDQFYMAIRKLAED
CGFEKLRDSLIRDRIIIGIHNVQLRERLLGEELPLEKVVSLCLSVEAGKKRSNEVNQPKA
SSVDLVNSGRFQGNPSNQGNNFAGRARNNNSGQGRNNNFGQGYNHQSRYNSPNQQQPSRI
IDCRSCGLQHPVRQCPAYRQQCKKCLGRNHFEKMCRINEVICPENSAPSVHLDEIEASDY
VYISEISCIPHNFPKSFSNPPITDYNLSKCGKSSESEASAGRNQKASYQTHHANQSNHVN
VNVVPSAETNEFWMQQLLVNNSFIDFKIDTGAEINILPWHLYQKVKTLSDDLVSNTTRVL
GYGGAPIKTFGNVTLKCQLPNTSVPYTIKFTVTKTGSTPLLSLQTSVQLGLIFKKQIDYV
SAFTDEAAVLAKFPKQFSGVGEFPDVVDLFVSPNAIPSNDPPRRLPHKIRTPLRDKLNAL
QSLNIISNDVKNVIWFSNLVVVEKDDGSIRVCLDPNRLNKHIKRELFLIPSFEEIKLKLT
NKKLFTVLDIKDGFWHCKLSPESTKYVGFHTPFGSFKFLRLPFGIICAPEIFQKVLTKYF
GDIPNVIIYFDDILICGETEEEHDRAFAEVMRRAEELNIKFNKSKFQFKKTSINYMGHVL
NQEGISPNPEYLEAILQLKNPNNRKELQSFLGSVNYVREYIPHLADLIQPFRGLLKKNSV
FTWQQIHTENFNKIKEAVCAISSLANFNPAKKITLQCDASQFGLGACLLQEKRPIAFASR
NLSDAECRYAQIEKELLSIVFGTKRFHNIVYGYKIYVENDHKPLEPSFQKNISQIMSNRL
QRLLLKLLPYDLEVKYIPGKNMYLADLLSRNFLNGKPGEPEGKSWNYQPQNSYNCKKLHV
VTQC
>generic|BTA029507.1|
MRKLENMRTIDPVQFARKPTIKRVNVFSEIRERAAHQMCLIIGNQLKTKRRWHLWLLKTL
GNEAKIEQKWVIDSGCTSHLSNNRNMFSELSETNSTVFSAKENTGIKIDMKGKIISDECV
LHEVLYSPEICANLLSVSCIVKNGGTVIFSEAGVKVIKNGDEVITGNLDKYGLFTVNLNV
KIEDKAFYAKKGTGLALWHRRLGHLGVENIKKLKGISEGLNDDLKGL
>generic|BTA029508.1|
MSIYEMKDLGRLSYFLGINVEQDDNTGEIRLDQERYIIDVLKKFNMLDCKGIATPLEVKQ
KEKKGGSDTTSPEHEHEEEILHDVPYQSVIGSLVYLCVWTRPDIAYAISYLSQFNNKPTA
SKRKEVKRVLRYLQGSAAKKLVFKNEENNAIMAYADADWGGCKLDRKSFTGFIFKLSDGP
IVWESRKQRTVAMSSTEAEYMAMAESVKEAIFLTNLYFEIFGKKISVQLYNDNQGAIKLT
KNPILHNKTKHIDSRHHFIRDAVAGKQVKLDYLPTEKMVADVLTKPLGKEKHWFCVDNLL
K
>generic|BTA029509.6|
MRFVEIRLILLTNSPEILLQIGIKRQWTTRQVSLSKFKWVNRSILVVDLQREHSNLRLVA
LSYKWRGVNYDVSIVMSFKPMRNTLGYRIEISEKMSNDITKCYQPVLNNLISPERTVLVL
YTGGTIGMLRNEDGALAPVRGALTKKIRLQPQLHDAEFAKKKLGKYAEKGPCVLPCVENE
RRVFYTIYEYDPILDSSNMGMENWVQIANDIQTSYESFDGFVILHGTDTLSYTASALSFM
LENLGKPVIVTGSQLLYLDFNVICVCLFVQLRSAIYMQLVFSLAVDYRSIYRSCTMDKLH
VHSVLNENVGILRIFPNITTKTVNSFMQPPMEGVVLQTFGSGNFPTNRKDLLQCIQDATN
RGIIIVNCSQCLTGRVTDLYETGKSLYDAGIISGLDMTPEAALTKLAYVLSHPEWDLPTR
RLVSYVP
>generic|BTA029510.1|
MVFMASVYIPTLVMEHKYKSLLQNIPTRHIIARVEDVKSIRRQLTQFRDLDIVNYFILGR
LTTIKTVLDNANAQKFFGRKYAWYAITQDKGSLRCGCSNATIILVKPEPSPENKERLSNL
RTTYSFTSEPEITATFYLDLAVRSLLAMKSMLTSGEWPKNITYITCEEYNSDNVPIRVDL
DLRRHLRQQHPFIMREKDENGNWKFSGYCIDLIEEIKSQIGFEYEIYVVPDNNFGNMDEN
GQWNGMIKELVEKRADIALGSLSVMAERENVVDFTVPYYDLVGITILMKKQKAPTSLFKF
LTVLEQDVWICILGAYFFTSFLMWVFDRWSPYSYQNNREKYKDDEEKREFTLKECLWFCM
TSLTPQGGGEAPKNLSGRLVAATWWLFGFIIIASYTANLAAFLTVSRLDTPVESLDDLSK
QYKIQYAPLNGSAAMTFFKRMAEIEARFYEIWKDMSLNDSLSDVERAKLAVWDYPVSDKY
TKMWQAMSSAGLPSTLEEAIARVRKSKSSSEGFAYLGGVFIVIFVGIGLACVTLAFEYWW
YKYKYNSKSTTNENSAQPVISGKLSKNFEGSRKFSDFRTQSKQASIQQGFKR
>generic|BTA029511.1|
MLQVALLEAEILKLSGDELMSLKPNINILFAECVKTLDHEHAIRVVYALQTLCALISSVC
KKTSGECGFDVINILIGFDVAEQQMQALLKHCSKFLTGDFPHSLACLCLKLLLVIVTGSD
NISQNSLLEYLIIHSMFDVLVQLLCNPESRAIHGSDVLLLISLLVNYRKYELSNPYIVKL
SILDNELALNGYGQVLTGALSELCHQSETDETEIQASWLSSITNMVGLMFGTEGDYSRMQ
QVNCNTGALIALYEVVHLNRNFMTTLAHIQTDVKVGSFPQDDSNAGLEQSTLLVTFFQYC
SIVMQDPKCANSTKLCFIILSCIAEDQYANFYMHDSNLMFKVILYRLPMRHRKITLDSQP
QTLAATLVDLIVEFIMSHMMNKFPLELFLLAIGIIHRILCYQKKSRVRLNYQWKNLWSAL
ISLLKFLTLHKAQFAKKYDIFSLGSQVVNIFNLFIMYGDSFLPSPNSYDELYYEIIRMHT
VFDALYTFASRYSSTDGEFKSSAISLTNCLINVRAIVNHFAPKIDSWLSDQSLSTPSEDQ
ILEVVRKNYGSLTLKLQDGLDQYEPYSEKPNHTAFFTNMIRNVVIDIKQNIDYASLDLQV
ILNDFSSIT
>generic|BTA029512.1|
MTEFFKELRSKCTDQNFREKIAANPAIIRHSVGIISKVAKIKLTSSNEDDFSSQQIVPVV
PKEAEGHQSSRPKCSNTSMSEKNGDNTKENTLNFALMEDRLESSPELKDEVISFIVLVLQ
FLANAIVQSPESQLILWQQAETLFEILLPHPERRLQEVIGAITYYTFIGCSSLQERILSN
MQIISAGINTLRTANTEFWYIFFEHLVKNGSDFKAIFSNLSSVDKCTLIELIARILDDDS
RVSDKKPEQEKDVNDISLSNDTIIALIKEFNKNSDFILVTTSKGRRDVDPLEVVNLLKIL
CKISSDPNSMHQAQSSKSLLINSVYLLRALHSASCDPSSNVSAVKKVDDVIRERPQLEAS
ITYGLKADMIRLVGNLMYRNKGNQDFVRENKGIEIILESTCYDGRNPFIKEWSILAIRNF
CDENESNQRYIGNLKKMAQLSEDFEELTGSAGKDESNLQNAVEYFSHMDS
>generic|BTA029513.1|
MSTFYSWLRRKHGKNADGSDIAYCCKCKKDLVSHKSALELHATQKTHNAKCTENLRQIM
>generic|BTA029514.1|
MNLKKTVKTEPQDEEMELGPAIFGLKRVGTEDETAHKEDESSTPSASPALNNRGMPARIR
KKNKLFYDEDMFNASTVGVKRQSRNSIKASPKKPATPAKAKQTPTSTPKSTPRIVPKSTP
KSARSPPEMVKETSNLEGKGESASRKTGHKIGMKLRNLLKLPKAHKWVCHEWFYSNLDVP
LFLGDNDFLICIRESFPELKTTKLSRPQWRMMRRMMGKPRRCSQTFFDEERREIERRRNN
IRSLQQRKACDISCFKGLPPEIPLQLVLGTKVTARLRKPQDGLFTGIIDALDTSNNTYRI
TFERGGLGTHSIPDYEVLSNDPPDTISISSYLHKIRPPQSNSAMSVDSDSLSSRDVESGG
KLNQLISPGGTMGGYRVEHLESMVRLNKLLAVKKLRIQHLKEMNSDAERRNLYGRPLSHE
FKIHYASCVIELEQLNTALKDTLTVLQSFVLNNPEKEQQMQQIESCPQVAAEIVEKNNSD
AKNKVNDESMINLIVDLTSLLLQVKILINSDESSVESKIVKNSISDVKQRLDPVNQMVFE
NNVEVHLRHIQAGVSNHVNSPFIFPFQS
>generic|BTA029515.1|
MSSTNSEPGSNLQQCYENYVLIDVGANLINKKFSRDLDSVIKRAKDAGVQKIIVPGASLK
SSKEALRLARIYPGTVYCTAGLHPHDAKSWDSESYADLKDIASNSECVAIGECGLDYNKD
FSPIETQREVFEKQIELAKELKKPLFIHEKGAHQDLISILNKYQGDLPPVIIHSFTGSYE
EALQYIKMDMYIGFTGLICKDSSSTGVQAILENKAISLDRVLAETDAPFMYPNARASKLP
DRVKKTLTERSLMFLQRYCTFQRNEPCSLPAIVEIIAGFLDKPPEEVALATAFNALKIFG
LS
>generic|BTA029516.1|
MKAARSCGVSRIIPRSSQYLHGFLEHQRLGTAFVTHCASAPEKMQLFLPYLLTPPSPHFD
LRQAMPISPTSQETSFSNLLEDVDQVKTHLDLLGLPYNPNLIANILLDYDNDNDRVNLAI
NRIIDEPPDVEITFEKNSPDKTSKSKAQKTALSVDLTGETSASKDTKGIFYPFYFLGNAN
FTNFAGYKLARRRGPSQDTPRFTWFALQPQCNRKHFVRL
>generic|BTA029517.1|
MDEPPDVEITFEKNSPDKTSKSKAQKTALSVDLTGETSASKDTKGILNLFDQDQPSPCKI
LKSTNPKENPFLCDHHKNNLFKSENSPEVPLASTSYDSTDPVINISDIEEFLNSKEPLPT
PKINEQVSLPFDAQSFDEYDEYEDCDFSKVEEVTSQLVNSVDRSLCAPQSSLPSASSSDS
VTKLVGLSGNFDKIGTFTGGDSFFKRLKKPSSTETSGSSSLSCKNNSTELEEFDNFLDSF
LVKNLTSSQRTNPSTSQASTSISNPWQGNFQPTSEELAVIDEVVAVACSPEKIIMTDEEL
KKQIEPTKNVKKPIPATTSSEIEVIPCEPSTSGPSFSRMEVIQNKPSTSGSCGSSRRTNQ
TSSKTHSSSPKKATEPMPMYLANLMEIFPEADTDYLCNLCKSANDKKKFPNKDEILQTLI
ETVIRDESYPKRTLPRFEDKPAKDLSLNEKYQNIIAIIPNVDPEFLENKCKELTNDEIYS
AFVDELLTKKNYPTIQDYERRKETEKAIQAYTDLFTIAGFLEVFPDPEDYFLNKKASSHH
ELSLTFLKDRTLPRFEDKPAKDLSLNEKYQNIIAIIPNVDPEFLENKCKELTNDEIYSAF
VDELLTKKNYPTIQDYERRKETEKAIQAYTDLFTIAGFLEVFPDPEDYFLNKKASSHHEL
SLTFLKDRSGEIKLGERKAKVECMEGSCEAEFSLKDLQKVLAPNAFSKFVKIKQTEEIKA
AGIEGLVSCPFCEFASIPPPEDKIFKCQNTDCMKESCRLCNLESHIPLRCDEVERDADVK
ARLLIEEKMTEALARECYNCKAKFIKEDGCNKMTCGHCGKLSCYICRQPVTDYSHFNGDG
GDRVDKCPLWSDNDLLHVDAVRLTAEAVKNKLIKENPGLKLKVDPTLVLPENAYKKKAAV
PAHRAQQRGLVLNRVIPVDVPRDNLPPVDLKPPAPIIPPHLLLQEHANQARAAARPQHRA
PPPFPQPPDVFHFENDFDYDFEELDDDSDADSFIDDDDVDDWPEDYY
>generic|BTA029523.1|
MRLACVNPEKILRYTSNKTKKRSSYSARKTTMTWRKLMYIFVTMALQNLKPTKHAVMADF
NEDNSGRGVLANPNEDYSKVICCAHAKPFTRLLGAPNQFECDGTVTEERNPCCSKKRCEE
EKYCCYCEGGCLSPSQNTNY
>generic|BTA029524.1|
MARPLAPSQQKLAEKLSIINVRGVGMLTRIYNIKKACGDAKSKPGFLSDKSLEPSIKFIV
RKFPNIDFKGLQSISGIRTEIIKSLSLYYYTFVDLLDFKDNVCELLTTMDACGVHLDITL
NFELTKAYLDLVTTYVSLMILLSRVEDRKAVLGLFNAAYEMVNSQSDQSFPRLGQLIMDY
DAPLKKLSEEFIPHQKLLISALMSLWPVYVNRNLSADKWRSDQKLSVISNPGQILKPFQT
ENMTCEYLSLDTMEKWIIFGFMLNHQILNQEQPNKLWVSALESSWVIMLFRDEVIFIHSY
IQTFFDSIKGYGKRVSELKDCYNVAVQKATYKHRERRKFLRTALKELGFIFSDQPGLLGP
KCLLIFIGLCYARDEVLWLLRHNDNPAPTKSKGKSTEDLVDRQLPELLFHMEELRILVRK
YSQVIQRYYVQYLAGFDAIALNQMMPNLTVCPEDESIILSSICNTIASLSVKQVEENDLF
DLRPLRLDWFRLQAYTSVAKAPLSLPESRDLACLLDTISFHTKMVDYLDEIMVETSDLSI
FCFYSKIFEDQFHMCLEFPAQNRYIIAFPLICNHFQSCTHELCPEERHHIRERSLAVVNM
FLDEMAKEAKNIITAICDEQCLMSDKLLPKHCAVLISQAVNRKKKDKNKKGGNEFAKPGI
ESYRKTREELTTMDKLHMALTELCFAINYCSTVNVWEFTFAPREYLYQHLENRFSRALHG
MVMFNPDTSEIAKPSELLASVRSYMSVLQTVENYVHIDMVRVFNNVLLHQTQPTDSHGEK
TVAALYTQWYSEVLLRRVSAGNICFSLNQRSFVSLTAEGAIPFNAEEFSDINELRALAEL
IGPYGMKMLNETLMWHIASQVQEMKQLVANNKEVLLSLRSNFDKPEIMKEQFKKLQHVVC
VLQRMTIVGVILSFRQLAQEALVDVLEERIPFLLSSILDFRHHAPPVADVSVVSEMASAA
GLLCKIDPTLATALRSQKTANSEEEEHTLACLLSVFVAVSIPKLARNDNSFYRASLEGHS
NNIHCIAAAVNNIFGALFTICGQGDIEDRMKEFLALASSSLLRLGQEADKEATKNRESVY
LLLDQIVQESPFLTMDLLESCFPYALIRNAYHDVYKQEHNQA
>generic|BTA029525.1|
MSTINNDKTWQLNESGILRKKNVPKEELLVFGYSCKLFRDDQRALLIDQGKHLIPWMGDE
SLKIDRYDGRGTLYDLSMYEALPDGQDRWFGLSSEERYVEQMCDEERYRALTTNEDEEAL
YQEEELKRLQQALDGEKAYGQVGFTYSEEKKEEGEENETKKEEEEDEEDAPFIVPHELDI
PVGMVVPEKTKLNAIIERTAQFICEQGAQMEVLLKMKQANNPQFQFLSFGSALHPYYRHV
YMAIKTGRYRPQTQQQKALEEKAREEANSEHYLHPSLATVPLEPPEPAPGVVIPAINYKP
SSDCAYSMLVNKIKEKQSNMALPSVPSLLPKEPTPPPAPSPPRISQPSPKIDHDESSNPS
VEVGSIAVSTATTPVSNSTLRKRRKKARAEQALADSHFYAPEEDEDTCMEAPVCPIETPP
PHMQLIIDKMASYVAKNGIDFEGIVKSKGDPRFSFLEEGHQYHPYYRQKVNLYMKLNPEA
SQSEQSIDSNGAPAPSTESNLSVDENSQEAKARSKPVPVCFSIKKPKEAESLESRSALPV
EESSEDEDSDDRNSNTSKSSKSNQETKKTEQLEKTGSHSTENNARWIEERVKDKLSATAK
EKLLAKERERQIQQERKKRAAAFLNLLQKDRLVTSNHNQEGGSTATQNNVTEADDVESLP
SPSSVIAISDNSSDEEENSGKKKKLNGSQVNHPVIDLSPLSSSRRQKRSPSPSLNPPKKK
RKKHSSKSSKKSHSKSSHKSRHKSDQHRKHSKKHSRSESQKHSHKRHRHSSKTKRRHEKK
SKHRSSSSSSSYDSESDSSSSSS
>generic|BTA029526.1|
MGPKIWFLRQQYNPNEGPGEVVVNWFVAGLYTVKIKFKFCDHDIEAGLACSIMTSSKHQH
PKG
>generic|BTA029527.1|
MGHTISCIRLRNLLPALSFGRYQVHLHWDSKPWNNGKKHNYEITRKGDFPLNKNSHFGSK
KNRTHLLG
>generic|BTA029528.2|
MDEESSEIAIPDMTDSLANKPESNERTEEHAETNIVEHSTETVETIPVSAVPVSLPVGSL
INVSGSTTAFNVITADRLQLSGEFQKILCVENNCISCDQGTKFGADPLRTWVRDENGELK
ATHIVIQEASDSQEEQQTVNQQDCLTTTYAAAANCPILPIRCKSTNAELHKSKFGSGGRG
RCIKLGDTWHTPNEFEALCGRASSKDWKRSIRFGGRSLQVLIDAGILLPHATSCICAACC
GDESASGPVRLFTPYKRRKRREDEHDSSHRKVKKIKRCSDGTSNDEDESNDDSKDGEPLL
MINGSNRRWSQDGVPVKTEFSGGIKSASAAVNSVTETAQTVIDSIESVTAEKDDTGSSDP
FTKVENVANKLIKLAYQLKKSVEESRAQWQREVSTLEEALRKEKENTILNSRVDTQRVVD
DSSVHFVNSLNSVSLQPTADNNEQKKCANCDREAYAECSLCRRTPYCSIFCQRKDWAVHQ
VECVRSDPNSIMLIVETADGVVN
>generic|BTA029529.1|
MNGEVPSVPIITLASITSLSDVVGELPLPSAMPHTVSSSLLFHPRVAEEAVNLLNLRDDT
LVSQLTQALSQTSSAHIDLKDQYAGSDSLGENLLHQNVPEVLKAILLKNPNVFKQPSATQ
PVWKSENSSINASADDMSCSNPMGVTNQRASVIMSDKGHHNSTNCDLLASPFCDIKPEQL
VDNSFSQSQGQLNSSESIAINAGSSTMQHMPGPLPRSAHSESCFPKDNSQSQSCSMPLTT
PKANLPSALAPGSSPAQASTAPSQVKLKEEPSLLSQDSKTSVNSIRNLNQPMKEPRVNLC
RLTAEDLLASQKLKKEPVTPEPVSNNTSSRLSTRNKKTPIIESSSDSEDDEPISRTKYFK
ARDKEREIRRKKDKEERKKEDRDYIPEDSPTSRYSKRRRNSISESKDDNDDSFNKPKPPK
LRKVERKLVPVLEKLSTEELMETNTYHRFNKSVEKVLDSVEDIEMGDMHDAEDETVPAEV
LIPKYQLQDLCSEAAKLKTLGAMESVPSDKLIRLLSILEKNIRDGAKVSPLADPDDDEEE
RKLWMELAMERVMRAVDASLTALYILTSPNMHKRVYLEDVIDRVVLFAKYQLHNTVYPSF
DPVYRIDQKGKDGFVGSARKKRSNAKEVREKSVLLLYTKLVEVISLLAELLSIQTLTDTA
VLHASSMGISPFFVENINELQLSALKLVTNIFTKYEKHRKLLLDDILASMARLPSSKRSL
RSYRLSSEEYIQMLTALVLQLIQCMVVLPKQLADKNSNSDPDVVIISKFKTARSTASNFL
CIFLAKCSSKSEEIDYRPLFENFIQDLLTTVNKPEWPAAELMLSVLGKVLVSNFVNKSLE
MPLRVASLDYLGVIAARLRKDAVVSQLKLSTIDQLIYDIRTEEMKTEDGVVKGEVPRVKD
DEERTQFLQSVLLDFLAVRSQSDHSLNYARYFYLTLWYQDNAASTGTAPTPVKSSTKAKK
EKKRKKRKYSSDEESSSSEEEDDEEIKKQKENGTIDGEDPLEVFKLKEARKKMLLEKINP
FHNSINVKSGKNEVKTQILQTYIDYDSAELVSRYLAAKRPFSQSFDTYLKHIIKVLGESS
VQIRTKAMKCLTAIVEVDPGVLALNEMQIGVKHSFLDQSTSVREAAVDLVGKFVLSRPEL
IDKYYEMVSARILDTGVSVRKRVIKILKDVCTECPDFPKIPEICVRMIRRINDEDSIRKL
VMEVFSNMWFTPVRERPPAKDVLLRKVMNITDVVAACNRDLGMEWFEQLLTSLFKPKEDK
DDSTKQILEPSKSLIQACKQIVDCLIDNVLTLDGCSSGSSQRLVACLLTLHLFAKIRPQL
LVEHAITLQPYLSVKCQTQGDYQIISSVARTLELVVPLMEHPSETFLACLEEDSVKLMMK
HDPSVIVSCVSCLGSIVNNVTKNFSLIRDCLLKYLTLLRQFKDVLERNPPNKDELVVKFC
PFFRRSSFIVGLLLRHFDFTNKEVLGNELSPNLKDEIFEMLMYFLQNEHDSQLYTMKAIG
SVCIRHHDLMLGPELKAYYHQVLEDPQGSEAMKAQILNNIEQYLQEEERRMILQDLEWAK
LSKQENLKEMGDVSSGMASTIIQLYLKQILESFLHPSVKVRQAALQVIQLILAQGLVHPV
QIVPYLICMSTDVDKTVSNSADRQLQEIERKYPGFIHMKSQSGIKLSYKFQKLLQGDEVV
VRGFRTKENEMPSALNGFLFSILRTKPQRRAFALAILKQFDEQVKTSLSQMLYLADNMAY
FPFQVQDEPLFIIHHIDIMISVTGTNLLQSFREALLPNPNAPQEKRIDPTTGQEVPVIDE
DEDEDEESLLNRVPEDTSSLQESLTASQGCLLLLVLKQHLKALYGLSDAKISQYSPSESA
KLYEKNVNRKSNSKFNPKGTLEKLRLGEPPPHLDENQRKALIRDYLELCQLKSARKKFLS
DLNHIFEFQFKHLIMNLDPDDVDDDDLDKKPGSGSGASGCSSGYASYTVSEADKVDPGKQ
PQPPQQQVQGDVSKADPNQVAKEVESPVARIPKLIIKNNNVETKHSSHRSHKSKKSDRQK
KHHHKRKKHKVRSSDEESDEGYSDPDFLI
>generic|BTA029530.1|
MTHRRPVYTSCSEPPASSSISDPLRELFEACRTGDLNKVKKLVNPQTVNARDTAGRKSTP
LHFAAGYGRREVVEYLIAAGASIQARDDGGLHPLHNACSFGHADVVRVLLEGGANANTRD
NWNYTPLHEAAIKGKVEVCIALLQHGADTSIRNTEGKTALDLAEAGTRAVLSGEYRKEDL
LEASRSGAEDRLLSLLNPLNVNCHASDGRRSTPLHLAAGYNRGRVVQLLLQHGADVHAKD
KGGLVPLHNACSYGHFEVTEMLIKHGANVNAMDLWQFTPLHEAASKSRVEVCSLLLSEGA
DPTLLNCHSKSAIDVAPTKELQEKLSTEFKGHCLLDACFQADISRVKKYISVDLVNFKHP
YTGNTPLHRAVMSCYPKRKQVVELLIRKGAQLNEKNKDFLTPLHVAADMSHFDIMEALLR
LGAKVNALDALGQTALHRCAREDNVQGCQILLSFNVDTSIVSLQGYTALTVAQESAQKIL
QEPPSVLDLESQILEASKAGDLEQVQKLLSTYPHIVNCRDLDGRHSTPLHFAAGYNRVSV
VEYLLAHGADVHSKDKGGLVPLHNACSYGHYEVTEMLVKHGANVNVADLWKFTPLHEAAA
KGKYDIVRLLLQHGADASKKNRDGATPLDLVREDDHEVADLLRGNAALLDAAKKGNLARV
QRLLTGENINCRDTQGRNSTPLHLAAGYNNLEVAEFLLEHGADVNAQDKGGLIPLHNASS
YGHLDIAALLIKHNTVVNATDKWGFTPLHEAAQKGRTQLSALLLAHGADPFLKNQEGQSP
LDLASAEDVRSLLQDAMATYSSTPVLQSCESTSTSRMETVVMPSGASVTLSTPDMSLVPR
GDGCCAVESQNEGDAKCVPPISSISSFLTSLGLEHLLELFEREQITVDILMEMTHDDLKQ
VGVSAYGYRFKLLKGIEKLHSSQGIPQGLSPNQTTLLVDLLPDDKEFIAVEEEMQTTIRQ
HRDNGHSGGVFCSYNIIRIQKVQNRKLWERYCHRREEVSEENNHQANERMLFHGSSFINA
IVQKGFDERHAYIGGMFGADETPTPTRLIRDCETLGLFDDLQKVNLFEESFRKRVELGPN
HQPSSKVSCSNGDDLLTPTIFTASADSASDISMSTVEVEDPILAEETIPEEECHSGGKFG
IKETSMTDSDMSDVSSTRTISSNVREGGVIIMENFSGALRPLEEAKLKLKSTLMSKKNLL
QSTKSKSIFEDKEKSQSRNSAHSSSDEVDKETMLKRERNRVAAMRSRKKRKTWVEQLEKS
AGSMQMINTKLQTEVTCLRAEVAQLKTLLLAHKDCPVTKAMVQDSEAPKSTSPPNLLEQL
IPDHFLSQLSQEVSDKEKVNSSKLRVLLQQKLSSNKPVDIAPAPPTSTPVSAISSTTSVP
QFSSGTLTPVGAAQSIVVVVKSPNTQEPVKKIALSSCDLDQFIPVIKCNPNAIAVQSEKA
GCESYLKKKTKVSS
>generic|BTA029531.1|
MASTLKPYLTAVRHTLSAAICLENFSSQVVERHNKPEVEVRTSKELLLNPVVISRNEKEK
VLIEGSINSVRISISVKQADEIEKILCHKFTRFMMMRAENFVVLRRKPVEGYDISFLITN
FHTEQMLKHKLVDFVLHFMEEIDKEISEMKLAVNARARICAEEFLKRQPQIILLKEGTEN
SQGKPQLISNINACQAVIEAVRTTLGPRGMDKLIVDGNNKATVSNDGATILKLLDVVHPA
AKTIVDIAKSQDAEASIVGDGTTTVVLLAGEFLKAVKPFIEDGMHPHVIIKAYRKALKEA
LDLLDQLNVKIKGDESNTAHHRTLLENCAATAMSSKLIHHQKEFFSKMVVDAVLHLDELL
PINMIGIKKVQGGALEDSFLVSGVAFKKTFSYAGFEMQPKIYKNCKIALLNIELELKAER
DNAEVRVDSVEEYQKIVDAEWQILYEKLAKIHESGAQVVLSKLPIGDVATQYFADRDMFC
AGRVPEQDLTRTMKACGGSIMTTAHDLNDSVLGRCERFEERQIGGERFNLFTGCPNAKTC
TLILRGGAEQFLEETERSLHDAIMIVRRTLKSDAVVAGGGAVEMELSKHLRAFSRTIAGK
EQLIIGAMAKALEAIPRQLCDNAGFDATNILNRLRMEHADGNKWYGVDVMNEDVSDNFQA
CIWEPAIIKKNAMIAAVEAACLILSVDETIKSPKSQGGGPPGGPMGRGRGRPM
>generic|BTA029532.1|
MLPLLLTCFKPMAAVFICPLFFGTVFQFIYTTIFGAYSAYLFVRTGHFVPSFLAHVFCNI
MGLADIMEIVSLPEPRRSITAAIFVIGFISWCYLLSPLTSPALYSNNLFWADSLS
>generic|BTA029533.1|
MPSASIAATRAYARRTRRKGGNRIPVSRPGSEPCEPPTPAVASAGGVGLTGASAGPSTSY
TSPYDLRRKSPSHHPILPSAVVPGSTSSSYISMLPARKRPRRSCSLSNESTGSGTIRTAA
QYLQSDLPDEVLLTIFSYLLELDLCRVSQVCKRFHTIASDTELWKTLYHRVYEYDLPLFH
VGLCRFEFIPPEESEHVNSWKESFRQLYRGLHVRPGRTSLLQSGRRLHFFNTIQSALDHA
DETAHPSPIIFLHTGVYRGEFLVIDSDVNLIVGAAVCVSGVGANPTIKHCDISDCENVGL
FITDYAQGTYEDNEISRNALAGIWVKNYANPIMRRNHIHHGRDVGIFTFDNGMGFFEAND
IHNNRIAGFEVKAGANPTVVHCEIHHGQTGGIYVHENGLGQFIDNRIHSNNFAGVWITSN
SNPTIRRNEIYNGHQGGVYIFGEGRGLIEHNNIYGNALAGIQIRTNSDPIVRHNKIHHGQ
HGGIYVHEKGQGLIEENEVYANTLAGVWITTGSTPVLRRNRIHSGKQVGVYFYDNGHGKL
EDNDIFNHLYSGVQIRTGSDPVIRGNKIWGGQNGGVLVYNGGLGRLEQNEIFDNAMAGVW
IKTDSNPTLKRNKIFDGRDGGICIFNGGRGILEENDIFRNAQAGVLISTQSHPTLRRNRI
FDGLAAGVEITNNATATLESNQIFNNRFGGLCLASGVQPIARLNKIFSNQDAVEKAVRNG
QCLYKISSYTSFPMHDFYRCQTCNTTDRNAICVNCIKTCHAGHEVEFIRHDRFFCDCGAG
TLSNQCQLQGEPTQDTDTLYDSAAPMESHTLMVN
>generic|BTA029534.1|
MDLNGALKVLPTCWNRHCSEVPCRFVAVGVAYSLLVLLFEESLCQVLSGPGPDYPEHANS
TRHWSALTEEPLTKFPPELDSIYDEKGNLLIPGKPSKFDAHVDEDQYVDNPLNTTLITES
PAPPLATETDPTPTTAEPSPSPTLNPSPTSNNQTLDSKRAESKNSTSTSTTTEPVVDDTT
YISFTTVKPVTDKKFKSRTGKSYWSPAPRTGFPGFAGHFPVKAFAKDNRFRKRYLKKEWF
KGNGTEVSARKRSKRAIVHFPTYYRVTPYRVYHFKDRWDGVGVTYADANKRFVRFPPADA
GFRPNRPPLNPWPQQPAFQTSFYQQPLPPVPSMGPRSPRLVFRDPVEPGTLQAPFGQGNL
QDLTAPDDNRAVGVAYSLLVLLFEESLCQVLSGPGPDYPEHANSTRHWSALTEEPLTKFP
PELDSIYDEKGNLLIPGKPSKFDAHVDEDQYVDNPLNTTLITESPAPTLATETDPTPTTA
EPSPSPTLNPSPTSNNQTLDSKRAESKNSTSTSTTTEPVVDDTTYISFTTVKPVTDKKFK
SRTGKSYWSPAPRTGFPGFPTLNPSPAPNNQTLDSKRAESKNSTSTSTTTEPVVDDTTYI
SFTTVKPVTDKKFKSRTGKSYWSPAPRTGFPGFAGHFPVKAFAKDNRFRKRYLKKEWFKG
NGTEVSARKRSKRAIVHFPTYYRVTPYRVYHFKDRWDGVGVTYADANKRFVRFPPADAGF
RPNRPPLNPWPQQPAFQTSFYQQPLPPVPSMGPRSPRLVFRDPVEPGTLQAPFGQGNLQD
LTAPDDNRVLKILTTFTGCGVSVKNQGAQRRIVGGDEAGFGSFPWQAYIRIGSSRCGGSL
VNRYHVVTAGHCVARASARQVQVTLGDYVINSAVEPLPAYTFGVRKINVHPYFKFTPQAD
RFDVAVLRLDRPVQYMPHIAPICLPEKGEDFLGQFGWAAGWGALQAGSRLRPKTLQAVDV
PIIDNRQCERWHKSNGINVVIYDEMMCAGYRGGTKDSCQGDSGGPLMMERTGRWYLIGIV
SAGYSCAQRGQPGIYHRVAQTVDWISYIINS
>generic|BTA029535.1|
MAESSEDNAGQIFDIFPEFGRLELRISAPVAEFFGYGYCRKRLRTERTSECDKLRGGVIS
AGLRAIGEVREELSVGCEAGDGREMAAASPWTRGYPREGAARKEKETARRTDGRSDSGDA
KSKPRNCSGFGRGDRWRGSRGRGENLGTFHCSGVVRRVDDRTFFYKVARGPHPEAARGPH
PGLSPALPARTLDRPVTSSTALEDALAMRKRILGLFSDPRGERTSACARRRNFVHRTRS
>generic|BTA029536.1|
MNVHLTLAKNLIEGSGSDIISVVSYLADAVALGDGEALEEVGGEERGVAEERLAESAHAD
DLLVGAAAPPPPLR
>generic|BTA029537.1|
MERNDQHILDGACASRARVITFSDTGAAAAPGSCVKLQRQWAKRRATVVLAHGRRPNRPR
LIHEPTKCGHRATSLQALGVCLHEFTTDDQRGV
>generic|BTA029538.1|
MTKCTEPNFKTAFVFEVELCRAFVNDELTRAERESKWRGSSIVEAGRRKRGTPPRKRGVL
SSDYPESLTAVSVSAARRKSSKALKSWAHAEIASVLSSVVLIRFPAVQLLPSADAVLVIK
SE
>generic|BTA029539.1|
MDRKIKKEDVPDYSAIKKEDSPDYSAESTSALPIACIKAERNYSNLKRVRGRVVFLTGIE
EWRCYSKTGIRFHFDISDETGSIRVNAWNAAAEFAGSIIQRGKSNKPLGSGDGKTPYQGS
SRCFGEYRCPKCRRVWMSSNSWANMGQECQSCKINVYPHKQKPLQKPEGLDKSDLNKAHP
QELCEKCKQLGHYCRQRYYKRW
>generic|BTA029540.1|
MNVRVTTMDAELEFAIQHTTTGKQLFDQVVKTIGLREVWFFGLQYTDSKGDLTWIKLYKR
EVVLVASSITIYMYSMCFLIGMSEEKTFTFIFTELMRVLLPTKLANVYGEATLFVSRLPI
LGILRRS
>generic|BTA029541.4|
MVMGRGPATSLGPKMSVIGEAIRLVAVDSLAYFQISAVGFHKEDIHASVISPSKISSSAK
VVPDGENGLYQIEFTPVEVGSHLVEVSVAGEKLPAGPLVAKVYNAGLIKVTDVTSGVIGQ
PCQFRVDASQAGEGQLEISINEGEVPNHVTVVGGGRCLVSFTPEHNKPHLIDIKFNGETV
SGCPFVCAISDTSRVSVDFSCLELIPVNQVAKFHMNVDNSGSAELSVAVTSPTHELPVKV
SGNVHSGFIAEFTPTEVGPHSISVDYNSHPIYGTPFVSKVYNSKEVLVGTVPQGHVGSTL
QFKVDASQAGEGNLEITISARGANIPTQVHPQGNAKFIVSFLPVEPTDHIITIHFNKQPV
PGSPFIASVVGDFPLVTGSALSRAPLGSDSYFTMSNVAGSLDDIEVNVEGPTGQSVPAQV
KDAGNQTFNVEFCPRIVGEHKISINYCQVPISGSPFSCKVYDVNAIKVKSVKKGTVGHPV
TFIVETSQAGPGNLEVTVNGGRVPTSAQAQGSHTYAISFTPRQAMLHCVDLHFNHEPVPG
SPFLCNVIEAAKIIMLGEDKVSVDKPTVFAVECEQSAGIPQIQVLSPSRVALPVSISPAE
SAGRFNVSFTCNQVGDHSVEVKLNGSVVEGSPFLVKAYDASKVRVTDINSGTVGKPVYFN
INASQAGAGNLEIIVSVNGCNVPNYVQSEGNAKFRVNFKPKEAAPHNLSVRFNGEPIPGS
PFICRVMEAGQLRVSGEGIKMCPAFQSAHISIDCHGMTSNCQVIVTSPSNKKLDVELHKQ
ENKLIATYVPSEVGRHSVHVNADGQPVKGSPFVCNVYNVENIKVTGLGTAKVGKPVTFSV
NATEAGEGTLELIISTQQSTVKAEVVACARGLYDVTFVPHQVLPHFVNISFNEQELQGSP
FRCDVHEVPNKKGCTATARGEGLNQVVLGRFAYFEVNPHTPDHGSIDVQIIGPDNSKIPA
QIEKLETGLYQVKYKPLLVGIHMISIFQRKQSITKQPWSVQVFDPMQVKLFGVSESFCHR
PASLKINTIGAGPGTLFIKVSAAGNEVKHVIREIEPGIYQVVYHPTLAALHKVHVHYNGM
SIVGSPLEVSVTDPAVGRHVCASGVGLYQCRANRVSNFTIETAGRPSVEFDVVITGPQGA
AVPVRCYQQKDGNLLAEFTATNTGVYKIDVLQGSRPVRGSPYLCQVYDASKVKVEKDTDN
NVSVNDTISFKVLRKNAGFSELDVSVHDPAGQNLPLKMKSLAHDVDVIELQPSIPGDYTF
RITYGGDPIPDSPMTFNVIESGVTRAWGNGLSKALLNNSTKFTISCCRPVTAEQPVVSIS
GPDHSLVNTNVVSSGEAEFEVTYIPTQVGVYEIHISWKSKAILGSPFHCNVVCLDKVKVI
GEPSSLNRLPLVISTPTRITFDISQAGPG
>generic|BTA029542.1|
MDKTEKKVWWPPKSYSNQKVTDLIKKGQPKERNWISYSVHLLSNQRYNSFTKAEKAFLAK
QAEFLKAATDTEDDSLILRRHSEAKRQEPQTLSSPFVGNSKLGSEIIDRLERIENMMHKH
LVGDFFYDYEIIDNMLPLDNDKKLTEFEKKCISNPEFKEKASLKLNILFPLAAAAKRRLR
AQYDEDLLENAIVNFLKHAPDLKLEDPDEK
>generic|BTA029580.1|
MQGSRATSTVVSAIQRRHRHQLHHIRKRSSAAAATTETITPEAEVTECAYAKPYSELPGP
TPIPILGNTWRLLPVIGQYDISDLADVSHKLYRDYGKIVRLGGLVGRPDLLFVYDADEIE
KVYRNEGATPFRPSMPCLVHYKSQIRKDFFGRLPGVVGVHGEPWREFRTKVQKPCLQIQT
VKKYIEPIEDVTNYFLTRMIEMRDSKDELPADFDNEVHKWSLECIGRVALDARLGCLDPN
LPADSEPQKIIDAAKYALRNVAILELKFPFWRYIPARISPLWNRYVGNMDYFIEICMKHI
NEAVDRLKTKSVVNENDLSLVERILASEPDPKTAYVLALDLILVGIDTISMAVCSMLYQL
ATRPEEQEKLYQEMVRILPNPDEKLTAAKLDQMHYLKAFIKEVLRVYSTVIGNGRTLQAD
TVICGYKIPKGVQLVFPTIVTGNMPDYVSQPDKFYPERWMKQLDGGQENYIHPFASLPYG
HGPRMCLGRRFADLEMQVLLAKLIRSYRLEYHHNPLKYKVTFMYAPDGDLKFKLTKRSGT
NV
>generic|BTA029581.1|
MLKEVNFESLSDEVRKKEALNKETGIHLSVHLLLIIVQVLCSCFAGVYNEFLLKKSGADV
DIYVQNVFMYFDSIICNLLVLLYEADYDSVFSDEAIQAIFQYKVLCSCFAGVYNEFLLKK
SGADVDIYVQNVFMYFDSIICNLLVLLYEADYDSVFSDEAIQAIFQYKALLVMVNNAAIG
IVTSFFLRFLNSILKTFASALELVFIAILSWLIFDIPVRINTALSILVVITAVYLYAQNP
VQSPAPALTKTSSTESLVSSNKRANQKINV
>generic|BTA029582.2|
MKKYLRFSIYSGVTVILIVLWTRMVFKENLSHQILLKTAEISVAKETESEYKPMAEKDIQ
YYLRKARRRNEERQLRVKQICEKYNLGIYRDHNTSSLINHPKTPLYKVFLINTTSKISWC
PVEHGAFETWLFYFGLLSGYTEQELGSALDLQDFIRQKHPAREAYEIEEALQTTLKFMVV
SHPFERILSLYKESKNSAQRTKSNLTQNQVQSKRDQAHTINSRDKAMKDKSLEKHSTEFD
FQHQKASFQDFISYILDTEFDSTLGSMTRLTPYYLLCTPCLLKYQIIAELETMMEDQIYI
VKAADLQHVSKTPWRSASQVKPYSSHTGEEKKKYFSQISKTNIYRLFEKYKLDFELFNYD
FEVYLDWAS
>generic|BTA029583.1|
MWQAKGFDSGRRDQILHDDYAPVKRDGRSRPKQGIVIRKDRARNVETFRMEMDEVAPSFK
LGPVYDSSRARTPSEGIFETKAPPTPRNRKLSGEESLQLTPIWQQIITYQKLPYNVSKSA
LFNEISQRLVDPEWQVRQHGLKVLQDVIPVIDPKELDDFMIDCVLPAVVSNLVHTAPAVK
SSAFDVLLMYLKYSPDPEYVLRTVVFQTLESSNVPSNLQICAMNCLPTLLSQVCASENFN
NNAAFVEHDSSSNTLRVPSRSGTPTARSPNRSRSPVNQSIKVDQLSQQSLLHLISVLAKK
MVQIAFQHCAVACLEKIKHMIGANFFDHFLETHKPNLKRDFDVLCQVYELPNSNISDVMI
SPMDSLISSADDREAEVFFFEENDQQDDTDQPSSTSSFVSSSEENAKAFNQNPQSNPQVA
NERNDKLESATKTEVADQNANTLDASADSRQRPSSRSDATSENDKEKIDNGEVLVETEIK
LSEDTAIQMMILQERGEKESTKDESEEDDESKQLKRVTFGGELIKLRTPDSDNPTTDDDQ
RKKYDAAQPRENDTVRSKPPSVIPLDEEMNNVTRRFVELDMDESKVETAEQKKDPKEKDQ
GKSRIATPQERPPSRNSPLLYDAPRRPGSSSKGGKVRKADGKVKKLRRPRSSHIPIPIKP
ALHRPKYRRFVLSANARRSSSKSQASSSATYDVRDSPIPNLEGGESLTSSSEGPGQIACL
VSLLTRLIKGAVSCITER
>generic|BTA029584.1|
MRENSLLCLLYALMIFPSTEFNIPELTNVLIQCGSHEPKRKVRQALLDTFAVLGQFSPPF
YVSPILDTDDSDLRFFKKAIQARLARRQLPTVSPEGLILYALQITPTSKG
>generic|BTA029585.1|
MFAMRALSLIRKTPTPGAYQDLLAVDICKGFGVSFANKSRSEGARFVTTSSLHYSDKPIV
SRIKDTAEDAKKHKQSEKKKRDFIPKITVLDTNGNISVLTMTEASSLAERRGLKLVYVRD
DTKSGRKEYKLVSKTDLVKAELAELGSDEEKSKKTSERKTKLVAVASKIEENDLKARIKK
MHQWLEKKYETRVTIDIVHGDSAKAEEIYKAFEREFEKLGRLRQKVVKEDSIKFVLLPPA
EFILTSCNS
>generic|BTA029594.1|
MAQRNPAAPVRGPVVPIPRSPPKAEVDYSPLRKSMDKNKESLKKKLAMRRPIGQLVAQGI
MPPLKISPAFHEQRQKLERAKTGDFLKAKIQQRPVREELVRQHILEDTGHVDPSLAEKQR
QLNKCRLVDALNDQLSQRPGPLELIKKNILHTEEPSFEKAVKEGQVPFKATCEGQKTKPQ
PPDHYMTIDDDSQSSDSTSPKEDLSAVQQIESSASPSSQSNERSLTVSSGSDVLETAAAQ
AGIVMVVGIASPISLGSTTSSLSPLSSISSPPSVCSTVASTPSISSLPTSRPSSTHSQHH
QTCAPGKDKNRKKSKTKSQPKARTIKFHEYKGPPNAHKSSNINSSSPPTETSYDLLLQQQ
QMLLAAMQMQIKMNQSYPDPHSLPKIILPANQKPQTPVSSTSLQPPPAPPVPPPPPPPPP
MPENRPLRNLEDMKVSDLKSELKKRSLPVSGAKPQLIERLKPFTESGQQQLKANIMNSPP
NVTTFTIPSEDSLSASSPSATQPMSMGSLDPDSPCESIPMAPDSRAESIGTSISSVVNEA
KEETIREQNRRIEELERQLLNSQKLIKIHEMQQQQQQNHHQQQQQQQQQQPMQVQQLNQQ
KQQQQEPVKQVTQVHTFQPQQTASVAANLAAFLQHKQLNQLLMQQQQQQQQQQQQHHHQQ
QQQQPQIILTGKSDSDLIDNRANGNINNSSKTNKTSNSSKNSINNNNNNLSISNKNGVNS
TSFSGGADININLGTTPFSSLKSNNIINCNSLGNSNQTSGKTQRSNTIVLGQEQAALVLS
RLQQNSENNFSHIRTASLPDFLGTFVQPAQLLVSSLPQPATNLNTVISASPQAIDDSQIT
LSNNKINLVPIQVDSFKQFIDDSTVCRSPFNDHSAKLIKPEEEPSDKCESTLEDVIEILI
KQGELSPSAVQESPNILSNDIIPSEGPVFPISSDLNQDSSQMMHCDDSAMQLDLKDLGIN
LFDSSCKMEVENENPSSMDIDDSDWLNILGVLETNSHQVPSANNNPFDLENPLMVIDNHQ
DSFSSFNFDDHDFRIPNDIALDYIDFAT
>generic|BTA029595.1|
MTNPSLSSMLFRTSSQLKCIPNRTLFGGRIANPSGVSASRAFAAEAHSKQDDKPARTSLY
DLHVQNSGKMVDFAGYLLPVQYGNVSITESHLHTRSQCSIFDVSHMLQTEITGPDAFDLL
ESVCVTDVQGLGLHKSALSVFTNSEGGIEDDFVVTKSGEQSLYVVSNAARKRVVADLLLT
AADKFKSSGKTAQVTFRDPEERALLAVQGPRAAQILQPLVDMDLSSFYFMSSAAVALKDA
PDSRITRCGYTGEDGFEVAIDARKAPDFVQGLLQKHPDLVKLAGLGARDSLRIEAGLCLY
GNEIDSTTTPPEAGLTWTIGKKRRERADFPGASKILEQIKEGGAYKQRVGLVQEGKGLCP
RNGAEILTLDIAPHYYPVGKVTSGCPSPTLKTNIAMGTLPRSLAKPGNVVFIANKNNLTK
LTVTKMPFVPAKYFTKPKKK
>generic|BTA029596.1|
MWLFSRDSFKDFPYEVVDKSDHNVRHVYEDSTWCLTEGKKKNNGERVSIFIFDGKSSDDT
EFELAKTAVKRLKTLRHPSILQYIDSCETGKTLYLVTEYVQKLNDRLALIENEKQERNDL
YIAWGIFQITRALSFLNNDGKLRHNNVNSLSVFVNQAGEWKLGGVEYMAGASEGSGLPVK
ILRSLEKYDPPEKGDSTRQRLITDWSTDMWGLGCLIWEVFNGPLIQPRSLKSNNKIPTSL
KQVYTELMNDNPNQRPNPADIITRCCKVNGYFKNELIDTLMFLEEIQIKDSSEKNKFFNS
LPPILENFHDNICKYKILPHLITAFEYGDAGAAVLTPIVQLGKTLDEAEYQKRIVPCVVK
MFSSMDRATRSKLLQQLDNFVGHLPASIINDQIFPQFANGFLDTNVTIREQTVKSIALLA
PKLNYNNLNGEVMRHFARLQSKDEHGGIRTNTIVCLGKIAQHIHPQVRQKVLISACIRAM
TDVFPPARTAGIMALAASQQYFLLNEIARKILPALCQLTVDPDKSVRDNAFRTIKGFLGK
LEKFSEDPSLQESMEADVHTAAPSLSNAAATWAGWAVSAVSSKFYRSQSDTTKSVIVHPS
KNLHKPGSLEHQSSSSMSTTTSSVTSLEEASKGNESFSDYDDSWDTQNWGEIDASGDQPS
KFHVHSMSGKSTEWGLMDEKLTVEEEEDDENSMTDANNKQNHDKSNFSYLSNNQENSSSH
QNSLSNWDDANWSVIDDVGPGSEPVIEPSEKKRPERRQRQKDQEVKRGPRQGPMKLCVKK
PVPDLL
>generic|BTA029597.1|
MYAPQNDHTAPSTDSTGPKSRGIQLLASRAPPGFTLEGQPPKLAHWWSQVGEWGAMMWCC
DV
>generic|BTA029598.1|
MRFRVKIDQTKVKIRFCDENASRTLSLDLKSIKIEGYSGKKLRRKSMCVPHIPKPRVECE
IQFRPQPQPLGGSETPPHQPRLGSAQADPSSFEQTMVPLLA
>generic|BTA029599.2|
MKMIPQAHFVIPIWREVPPIMKPSRDRAKHSSIFGFHNNITMTSYVPKKNRSVVLLSTVH
NDTAIVETLKNKPEIVVYYNKTKGGVDTVDKLVRTYTAKRQTRRWPFAFFYNILDVAGVN
AFRIFEMQHPELNWHKVKKCRKIFLRGLVEQLITPQMITRNESTLLRKETRLALELSGIK
RRLPDQLSDDEEPQPKKRKRCSLCPYGKHRKSKVCCYKCKSTVCGEHSSIICETCQSNE
>generic|BTA029600.1|
MACLNCKSRTQLIKVNRHLLCPKCISAFKKSTKSYHLTDCDPRKGTGRSQFNAEILEHVL
PTLGTFCGAEQISAALNKHSYKFAGRVETERRVAHVHKYFHGQFDEKHRRHTQRIARFLP
EDITPDHLPNIAISCLRLEGLFMEAD
>generic|BTA029601.1|
MPKLTPEGYRVITIGLLDGDPHKFSFLSLIRRNLMMVDYGLTQDSAIGMIAIADCSKMSL
RHLGQLSVTYMRDYFYCSLVHQHRTIEELHDYVPKCVLPVELGGDGPSVKDLNESWHKFL
IANKEWFLTEGTKKADLSVKPEENPTHNGHWYSFGGIFRGKTSK
>generic|BTA029602.1|
MNGRCQDSSKKVQVTSSEFHVKLYARCVDTSSKSTSVNEIFSASNQQHYVAADSNSSTPT
KSFVPCKVCGDKASGYHYGVTSCEGCKGFFRRSIQKQIEYRCLRDGKCLVIRLNRNRCQY
CRFKKCLAVGMSRDSVRYGRVPKRSRERGEGSDVRVTTSDSSSDQSCDIDNKHLAIYDVI
LTVSQAYQSNCDYTEEQTKTLTRKPLVSHPSPVCSSPEVASSTADSNSKQRIWLWQQFAT
HMTPSVQRVVEFAKRVPGFCDLSQDDQLILIKVGFFELWLGHVSRLTSECSLTFSDGTYV
TRQQMELMYDSEFVYSIFHFANSFNALALNDTELGLFSAVVLLTSDRPGVTDLKAIKQHQ
DRLLDALKLQVGRNHANEPQVLSNVLLKLPELRNLGAKHSAHLDWFRLNWDKLRLPPLFA
EIFDIPKCEEDLQ
>generic|BTA029603.1|
MVASGIHFWLDHLLRLLDILDPENNECMLEFTVLPPVKQHYVAADSNSSTPTKSFVPCKV
CGDKASGYHYGVTSCEGCKGFFRRSIQKQIEYRCLRDGKCLVIRLNRNRCQYCRFKKCLA
VGMSRDSVRYGRVPKRSRERGEGSDVRVTTSDSSSDQSCDIDNKHLAIYDVILTVSQAYQ
SNCDYTEEQTKTLTRKPLVSHPSPVCSSPEVASSTADSNSKQRIWLWQQFATHMTPSVQR
VVEFAKRVPGFCDLSQDDQLILIKVGFFELWLGHVSRLTSECSLTFSDGTYVTRQQMELM
YDSEFVYSIFHFANSFNALALNDTELGLFSAVVLLTSDRPGVTDLKAIKQHQDRLLDALK
LQVGRNHANEPQVLSNVLLKLPELRNLGAKHSAHLDWFRLNWDKLRLPPLFAEIFDIPKC
EEDLQ
>generic|BTA029604.1|
MPKLTPEGYRVITIGLLDGDPHKFSFLSLIRRNLMMVDYGLTQDSAIGMIAIADCSKMSL
RHLGQLSVTYMRDYFYCSLVHQHRTIEELHDYVPKCVLPVELGGDGPSVKDLNESWHKFL
IANKEWFLTEGTKKADLSVKPEENPTHNGHWYSFGGIFRGKTSK
>generic|BTA029605.1|
MRELEFTWESSYALTLKGQRSESKVEETKGSGYEVYDPYTGSVTVVVGPPAPPFPPGGHP
YLTPIPYQHVPMQPPLEWFSPQAPPQQWAQPSSYNYRKRFSFDSQNCSAQSSESTGPPSS
PQETELIDDSGMASQYQYSGYMYPPYHINDVTGQTQFVDAACHPETSFKRRKQLRKRRRR
EGIADGGSESSCEDHCYQSGASVELTNDSKTASDSGVNTHNSGGSTPVNSLPPYPSSELV
SGFDKLGSPSPHPDDPEAPAQDPAPAPETQTPSPPPAPPSADVCATHPHVPVEDVTSSIS
TAQSVETPDPSGGATSEGATLAVLDAVNDNKENCDVNICSKQEASSVSCNSKILAKANLS
VVESNSIRACESAPPADDQTSNPKVEKGSNKQSKAKTAQAPSPKNSKKSKTKSKSKTQQA
PGSKQSKSNHSEEPEVENASAETNERTSTPTSKTSKKLKKGQERKSKESITPEKQVVDVN
KESESKQDKEKSPRPDCELNGKDTDVKSEVETGAEKNVIEAISEFHPSESQCCLSEVSVV
DNAESKTEIELCVDVAGSEDEVSPREKAPDVPDSRVEVGGCEEGAMEPKAPNAAPTDEQR
FLATFVNLEEIGETVDGEEVGISRFSSCRDVEPKRPPRRKKSEKRLAENVASQVLDEVLA
EAAEKVSEVQNTPPGKITEAVSKWLTENGGVLPPLPQSQDDDWEEEDEELEEESIATDQK
NSESNPFPASSPERDESPEGGGKRVATPKIGAESDDETVTTIDEKSKLLELGDDSGCSLR
NRSGEKPPGDAAPDQTDTSNHENKTDLKVHHSSSFPCGICCNIL
>generic|BTA029606.1|
MSVRSWLVVRGTDFSALTFCCYVSYVNLCLMKKRHIQAYLDVSVLNGTICKWHTYAEDQY
LQISSVPTLHFQPSLPRLPIPELSKTCDRYLRSVKPILSSSEYETTEKITKEFLLNDGAA
LHKHLVASDKANSHTSYISKPWTDVYFSDRVPLPLNYNPIIVYINSSEPSFNSQLIRTTN
LLISSLRFLKSLRANILEPEVFHLNPKKSDTPFFRTFTGLLPSSISWYGAYMFNAYPLDM
SQYKHLFNTSRIPEQNKDRLFHDASKRHILVMHKGHFYVFDVLDQAGNIIEPSKILGCLK
YILDQKTPAEYPIGVLTTLDRNHWAKLRGSLESLGNSEALGLVDSSLFNISLDDENCQDD
IEKTTRLFLHADGTNRWFDKSFSLIVSADGVAGLNFEHSWGDGVAVLRYFQETYKDSDTK
PVIHPDSKPDNSIISSVKKLDFKLDDNVKSSIIKAKEDYKKTCNSLQIDFSQFESFGRNL
CKKKGVSPDLVMQLAFQVAYDKLAGKQVGTYESCSTAAFKHGRTETVRPCTIETTKFCKA
INGPNKPSVDELKKAIMECSTKHSNLVKEAAMGQGFDRHLFALRTIAQNENNRIPAIFQD
IAYKRINHNILSTSTLTSPTVMLGGFGPVVKDGFGIGYSILDDKLGAIVTSYRGQSDGAG
FQKSLSMALQDIYSILK
>generic|BTA029607.1|
MICKNLPYYTRGKVVKGFGRGSKQLGVPTANFPQEVVNQLPEELKTGIYYGWAQVDSSPV
FKMVLSVGWNPFYKNTHKSMETHILHTFENDFYGSELKIIMVGYIRPEKDFTSLDELIET
IKEDIRTADNVLESNASLKLYKDDPFFLEEESLNR
>generic|BTA029608.1|
MGDSGPVELGAHGEVQGLRFGVMVGPQTRRGMLQKHRHDLDVRRRVVVVIVEEVVVVVVV
LLLLELLFLELEFLELLVLEAALLLEPAADQGGLLQLREGGLDPRLPQPKGGLPLVRALL
HSGAFPGTGAETGKSLRASGATQFGRDHRSHVMSSSAQFIENTRRSTLRHIQKSCPVLGR
C
>generic|BTA029609.1|
MHRIGSRFENRSDGVEQLKPEKKEKKFRRNKTSPVYKSARWSVKQGRTARQSKKEEKNKK
KKKWKKEEKKEKDKKKDKKRKKKKWKKEKKKEKKKDKRRKKKWKKEKRRIRRRIREEEEE
EEEEEMEEGGGEEEDEKVEKGEEEEEEGYMGREKPTRKGTRIDDDY
>generic|BTA029610.1|
MTRADGTPKNGDKERNMSCVNYLANILFFGGKVWLDDPADLPWRSPQREEDRLERCDRDR
KLGRLDDDLVKPRLSPLSPDSPSPLPLGRHPLPHPHPHRHPRHPHHHARGLKRRDDRDRD
DDPRFHPHPHLRINPEDLHSRLITAEQLRLHARLHDKDRCSPELERSRSREEDRYTPLHV
RMEEDRQLQTRLEEEKAAVHKRLSPGNIF
>generic|BTA029611.1|
MRRTTPRRGIFAMSKISNVENSQPENWQRGNFTTRKSCRGAWKKSYEGSGTSAGDAQRRT
EDPFLELTTDPLMTAAGSKTTPNPHSRIPERGPRPGLLLTPPRQLGAHLSIPTMTSTKSE
N
>generic|BTA029612.1|
MYDVHRHLKDSFTKDSISGLKRLSSHVTCSQSGMVSALHAGVNGVGDDSSSSISSSIADE
RGGALNLVSTIIYQLYYLHVYSSYLGTVQVTDTSLRHSPNGEGSPVAGSNQTASVQAALA
ALQAVHHIKAANQNSRLLEVDDTTDLEELEQFAKTFKQRRIKLGFTQGDVGLAMGKLYGN
DFSQTTISRFEALNLSFKNMCKLKPLLQKWLSDADSTMTNPSALSNPLTTPEAIGRRRKK
RTSIETSVRVALEKAFLQNPKPTSEEISILADSLTMEKEVVRVWFCNRRQKEKRINPPNA
AMGSPTSNMFSTPLSSNGNGMPSPLALVGPGGHTFNAHPGND
>generic|BTA029613.1|
MTYESSLGHSCCEGYPSKRDMPTEIERHKANESTEPRDFIDVYLREIKAAGPDSPVFNED
QLIAVCLDFFIAGLHTTSDSLTFALIAMVKFPEVQTKVQKCLDEVLSVDEIPHYDDRQRL
PYIEAVLLESMRYTHVVPFIGPRRVMQDVVVDGYRIPKNTLVFGDLDEYYRSQDSWGDPE
NFRPERFIRKNGEVISEDKHFFFGRGARSCIGNVLAKQFVFTFFCGILKKYKLSLAPSSK
MPGEIPGITTKPEPFFVSMTQRGR
>generic|BTA029614.1|
MDWRKYLLAILLSVAFVAVHVSALAVMSIDLGSEWMKVAIVSEYAQNSANQVVTEVVLTV
PGFFNDFERRSLITAAELAGLKVLQLINDYSAVALNYGIFRRKEFADSAQYVMFFDMGAS
STTATIVQYQTVKVKDRGIVETLPQASVIGVGFDRTLGGLEMTLRLRDYLAQKFNEMKKT
DIDVTQNPRAMAKLFKEAGRVKTVLSANADHFAQIEGLLEGIDFRLKVTREEFEKLCADL
FDRVKAPVEKALKMSGLTTDILNAVVLVGAGTRVPAVQDRLSAAVKRDLARNLNTDEAAV
MGAVYRAADLSTGFKVQKFLVKDAVIYPIQVHFDRDGDASSKQVRRTLFGAMNPYPQKKV
LTLYKHTEDFSFHVNYADLDHLDPFAVEALGSLNLTKVNLKGVPEALAKFSTEGHELKGI
KAHFHMDDSGILSLPNVELVAEKTISAGEESPLSKLGSTISKLFSGSENSKDNPDVRPVT
EEAEENEKENKTEQAKEKPESKEPPPADGAKKNDTEKEKKDAKDETPKKPKIVTLKEPIK
AEIEDLGIPVLSGDAYKATSELIEAYNKAELEKAHQEKALNLLESAVISYKQKLQDDEFV
SFANTDEVDKIKARSNELSEWLDEEGYSADTKTLTKKLDEFDTLVKPVLEKKKNHETTPE
ALEKLENAINKTNTFTTAIRNMTATAEGDLPPFYSETEMDGIDKLITDIQKWRDDTVEQQ
SKLARSDPPVLVTRTIFEKIQLIETETRILINKVKLWDQAMKAKSAQDATKNDTKKDKAG
KKRSKSKQTEGEQAKSEKGTADKEAGESVPETEPQVETPVESEPEQPPQEQPEKVAEPST
PEAESSPSTPDFDHHRAGQKHCSIKNPAKTVVVHDKVYLGSPFPIEQEFQALHNCAK
>generic|BTA029615.1|
MAPIKKQKKALESINTRLALVIKSGKYYLGYKQTLKTLRQGKAKLVILANNTPALRKSEV
EYYAMLAKTGVHHYNGNNIELGTACGKYFRVCTLSITDPGDSDIIRTVPTDGGVAS
>generic|BTA029627.1|
MKVLIAGALTILVYLKLYRCEPLKLYSHDGNTIRHGKLKHILYNANPNNEEFYGTKSTIR
VERSSPDWEENPVGAPPVTTEISALFNASDSENLTSQILELKSDIYNLYQMSNRSAKNVT
LDVEGEDFDEVRQRHPKDESDAGDLPELDENISNQPEREDIVSYFLKKVESQHTLGGNCE
AGTELNLGEGVVDRYAQVSR
>generic|BTA029629.1|
MWLCFSPFSPGSNKVSDSGKNLAETEFSEFKLYTSPIIDFTRLTCPLPKSENFKFRSYPP
RKGKETPSLLGRLRQLIYVTFYVTVAIGGGYFYARWFRYRWSFLSLDVAVTVIFQLIWVF
CLPKLFKIIEAIFEFDAKIVGAVGSKALTIEPAQRLQYKRLKSNFFRLLLFLMCLKVVAV
ALFVAARMPLLSAAVATICRSVDSLPLFVTLCLYVYFSENIRIRFDVMVQLWEMLDRTEA
QIDLYRLLYTQLFHAVHVFNDCFSFPLIALFGTAAYSLFVEFFLLFQYYSFFTQVTFFLI
DIAIIHLLTSYTKDLVFSIRMFMWELHAKRAEITAFGLFTIDSDLVTSIMLATASYLVMM
FQLMPQLTEDAQN
>generic|BTA029630.1|
MDVVIIFIATLLLSVSTIRTSCLEDKCVSYHEESPTNSKRTNSIASSVPRYILYDVNAPE
GFNLRRDVFMRMAIFVRSLADSGDWHLVLPSWTHLYHWKSPFTQNHLPWSQYFDLPSLQK
FAPVIETSQFFQEYGSKPLDAVYILQNFKNAWKGDFKWEEKWIFENCSSRNSFSRDGDGL
YHGDVWGYDNITAFEVKCVSFQGQVKQLKELLELNRDRAVLIDHAEIALHNHFGNREYWR
CRRSMRFAKHLEEVAKYFRATFLNSTDESDGINHPDDWTQEKPLRNAKGGPYFCAHLRRR
DFLMGRPNLVPNFENAASQIRKYQKSYTDVETIFISTDASQEELTELKSSFQDFNIVKYE
PSPNEIKKFKDGGIAIIDQIICSHARLFVGTCESTFSFRIQEEREIMGFNPETTFNCFCG
NNVTDCTQPSKWLIVH
>generic|BTA029631.1|
MYRGTRNSILQYCEPPKRGTFSMVTVLGFAIATIFLAYLSFGSSPKAEPTLRFVSIVHRH
GERVPTFTYPLDPFQNESFWSEGKGQLMNIGKLNIYELGKFLRSRYDGFIPAKYKSSHIH
VRSTYADRCIMSAQVLLAGLYPPVDSQIWNKDLLWQPIPVHSVPRNMDNVLICGTTPCPL
FVKEKAAVVNSSIQKMMDEHRQLIDHLSKMTGVEMKSVMDIELLYDNLLIAEEQGYKLPE
WTHGIYPDKLKPFAMASLSVFSETPTLKKLCSGLLIHEIITNMQNKTSSADFDRLLTLYS
AHDLTVLSLWRSLGVVQEVPKPNYGATFIIELHQMSNKYFVKLLYKNHALDKELTVLNIK
GCDSVHDGMCDLDHFATALKSVSISNYDQECNK
>generic|BTA029632.1|
MRKGDSVSRGELFKKGRIWQRDYRDRTFLQPDAIYNPELLPPPSYPDNAVNAVTTRFVKT
ATNKMRCPVFCMAWTPEGRRLVTGTSSGEFTLWNGLTFNFETILQAHDSPVRTMVWSNND
SWMVTADHAGYIKYWQSNMNNIKMFPAHKEAIRGISFSPTDDKFASCSDDGTIRIWDFYQ
CHEERILRGHGADVKCIDWHPQKGLIISGSKDNQQPIKLWDPKTGQALATL
>generic|BTA029661.1|
MLTEDVTHPFRLVITHSPTPPGRNSQVLRLVERYSAFTPTRMVDKRWISSDFETRTSLHQ
RNPQRMNDSSARSPRLTNEKRVSRDEKAPFFILYTFTTWVDAVIFVFSLENEASFNAVYN
YFMKMTQFRNSAEIPFILVGTQVHDVGGCCYLRIQSGERGQFQRRLQLLHENDAVQEFGR
NTLHPSRNSRKILSHPKSRLELRRHLVCLHWAKTGVEGLGFVYIGPLDSNASLNEITPNN
LGLPLTANNKDVPVTPTTSRKTRRRSNLFTPSSKKGDDKLKNGGELGSGRVIPLKQGYLY
KKSSKTLNKEWKKKYVTLCDDGRLTYHPSLHDYMEEVHGKEISLQYVTVKVPGQKPRGSK
TITNSSITKGTKPSNSDSSDVQPITNYQTKDKKCSDKVLLTGYELIKEPGVKNEDEKVMI
LTNSSLGIQNGDSKTETPNVKKRHRRIKSSGVKNQECEDSDGYEFLIVSLDNKQWQFEAS
SSEERDEWVAAIEQQILNSLQGNESSKTKSRVVSAMEAATLQSLRTCVAGNTHCADCDSP
NPDWASLNLGVLVCIECSGIHRNLGSHISRVRSLDLDEWPQSHLSVMLALGNSLANSVWE
ANVSKGQGKPTPSSSREEKERWIRAKYEAKEFLTPLPLNTSISQQLIDAVCRSDMKLLTQ
LLAHATPEHVNTSVNQRDLRTPLHLACAMGNLPVVQLLLWYSANVKAVDHDGRTCLTYAR
NASRLHGNNDPANIAKMKALIDLLISNGSVESIAPPIPDPLMPLNLPLPPSTPTITVSTL
PRKSTSILPLDKLPSSVI
>generic|BTA029662.1|
MSSSSTAASKSTPAPPETIDISKIPIKHLNALKQDLDKELNVFQDSLQTLKIAQTKFQES
KESLEAITPDSKGKEILVPLTKSVYVPGRISDVDNVLLDIGTGYYIQKDIEGAKDYFQRK
VEFVTKNMEKIQEIGLEKSRLRDAIFDAMGAKIKAEEASQAKT
>generic|BTA029663.1|
MKKGRINSVDLAGKWKIKHQLIANKGILTTVLVLWMLASTQSVTAITMDKLKFDVGDFLI
YSVLGKEKNCNAPHHYMIAMSQYLAFDIHVIDENKFWCKGRILDKSNVPDGLKNHMFETK
EVDKKEIIGWKKTFTLALRLRGVELPYNTLNCNCKHYAYYLVYGRTFACWSSITYGLPSS
DCPVNIKIDENTDVSKDDVQLKSSDGTKWPINKLTNEQKQWIEERYGTKPKKGLPSSDCP
VNIKIDENTDVSKDDFQLKSSDGTKWPINKLTNEQKQWIEERYGTKPKKGSQDKAQGLFT
RAEAPSQVSKPAGRLLKLIDKAIDKGDKRDTEGSYWWKRVVPIDKGGRSSSKTPQPPSRA
PSQINRQPGAYPGSTFRTSNTSPAPSPSRPIAYGGYGPTGYGTTSYGGTTSYGGTTRYGG
TTSYGDYGGGNNNYGPQSFNYGTKGQVGTATKPQNPPARSQPPATKPQVPPPKSQPPAPK
PQLPTPKPSYPSGGQRGKGAASPQETNKDYLAWQQRKNAEISFRYRNSGGW
>generic|BTA029664.2|
MSTTTCLSKPSRLPRRKRSSSALPQPSAGWAGAAPPGGGAGHPRIRSCGPEGRGRAKNRN
TETLTSIVDDNEEKVWRSKLISEQDLVNCNRSDFNINLNSMTEHLCAIESDDNINLCNSL
PVYLPSKKEVMSESNEILAKILSWMNKDQVCSPDINKTDGCQNVSEVILNDNFPPNRPSL
NFNMWRSVGPVSADSPKFDETIEKRSHSLQQLGTKVEMVYNLLSMLSTHDREKMTKTLLL
MTNSPDSCMAMRKSGCLPLLVQLLHGGDESPTVKEGAAQALRNIVHSNSDEKQGRREARV
LRLLEQVRDYYEKLPSNVPPDPEQQDDNHIGQVVAALMKFSFDEEHRHAMCQLGALQTIS
KLILVDHKVHGSNTVNQHSITLRRFAGMTMTNLTFGDSANKSLVCSMSSFMAALVSQLES
PSEDLRQVTASVLRNLSWRADERSKIALREVNAITALVKAAMRAEKESTLKSILSALWNF
STHSQENKADICAVEGCLQYLVKMLTYQAPSKTLSINENAGGILRNVSCQIAVREDYRQI
LRENNCLATLLQLLRSPSLAVVSNACCTLWNFSAQSEKDQQLLWDLGAVPLLRSLVNSKH
KMISLGSSATLKNLLAARPDWDPFNKANKGMPGLSIRKRKAFEQELDVNLADTCDNIEVD
EERWDGNVTATKSTPSAGQYAETDLDQPTNYSLRYAEDDSSEKIVDQEVPRTYCTEGTPC
NISSATSVTDLRPSATDGKGIDEEKEVCTHTSPAESLHSIPNHPESRTPNDINDGKNMIM
ETPLMFSRASSLDSVSTPPDHPDDRSSVVSEFRFVLRLVYYATLFSTCLFEPISAVYYPV
PMTHNPLLNIQIKLDQLASQLLHEKPVSKPSKTLENTSREIHEIISAKWQNVFIQSNITK
WLCLNSKKSAFLIGLQAKSFVFLSVRDPSKLSTVNSSLTKVSVLGEPIVGDTFRLWNIDL
KLMTFNLLLVVNTDSDYSLRWYQFINDQAVLHSVFALPEPVHHVIVVPVSLRLISLQSTQ
TEDKAMTLRFFLFPSNISLNALTITLIQTLVVPGLCRDPLFLQIHQNSFIIVTSITKGMI
HVYSHSGTNNEIYFQVCTKIHVVGLKHVAVFQANSFGYLAVVGDVSQVIKFTPCSHVEKF
VMHNWVFKSFLPIPVPSWRTNDILLGKTAKSFKVAEFISSNLTYRNINLLSSSKNSMIQL
LHVIDFPSCAVLHLYGKDLWIFCPTQMKGTMILHLLFGKSRRENSVGSKLHKLIIRMTSL
QAKIDTQLLDVSELMKQSEKILNTRGDIVTSAWSFDSISSHSVSLKDNFSFIDIQVNDLK
FRETQRLRIKLDEVLWKSTKFQLFELTNHIQEFKDKLTVNNDWAFQQASIVPRKFRGELK
VTGFASFYRLIVTESINGIASHEFFENIVRLDKPRKIIGPKIFTSLYVENLIVNKILNVS
AEQLLFDDVFLDLTGVSFEFKELRVLSNVTVKKSQFIDQLQFENVFQVNIPFPGKVHFDR
LASEFVFAKDRITSGMISPSELPDSPTQTIPPSPQSLKPPTSIPSLLPKPISHSVFEDTV
ASFKDENTPIQFSTATSLSSLTFDDDIKGDKLINYAVPSGNEKELAPVSEEEDDEDLLKA
CIRSGMPNSNSNHHLSDHLRRAKSNSPAQIPPSPQSLKSAASLNTSDIQPIQRSVFEDTI
ATFKDENTPVQFSSATSLSSLTFEDEIKNEKGLNMPSNISAEKDLTPVSEEEDEEALQAC
IKSGMPSRSSSSNQIHNSGSKIVLVKPCQRVAAKLSNVPIRTGLKKPVSMPAMADCEDDS
VRTFCTEDTPANISHAASHSDLSMLCASSDDGSDYENILAECIQSGMPQSQRRVEPSPES
KYTSPKHKTMFNERKIPELSPSNRQTSNSFNSPRALPLPRAIVHPRELREVAAQDEIECF
ATEGSPCNFSAWSSLSDLTVNSKNEQPRPVSSPVPNNESPRMQSLEHTDKDEITVITKQL
SECQMKDSCDTWNDDSAITKPTEFSMKESCGTWNEDSTSLPSFNSPLINKSMEGKEVINV
TEPTINTTEEQENKQPIATITPFIENREYNEEILSDSHVIELEAGKITIISSLDMEHSMS
SIDLESVKPPSIMSSSFSMTSSITENGSLGKSNKMRSLLFRRALGDSVSCNIESTKPPSF
LDEANLVDLENSIVSVASIVSEVVDSPPLSLTEDLTVTDTFMTCNDMTDSSTSGGITPKQ
KRSGERDRYNTYTIQPDKSREGSVEPGVKELQNEAAKKITPKQRRQTEKDRFLTRTIGDG
DFIDNKNETPHVIANLDSKLSPKQKRSANKDRYLTRTLSRDNSLGSDTLIPIDNDILDPD
TVTNISDYESEEEQVVNVPKPSIAKPVKTEAIKSAETNKSTETKNNKKSGIPTFKNKTTP
KIQTTESPSKPPSTGSRVSPKTPPVDAGSRTQKIQPPEPASKIVKSQVKKEITTTNAVRP
TKLLQPLQRQGTFTKDKPVTPVSGIPVLSPKTASAKKIPTKIASLRSPT
>generic|BTA029665.1|
MFHTKCGEKVILSNNNRTASRNNSEFNHGVVFSSTPLVENQLFRVRIDKKTNSCRGSVII
GVTGAISELTSVPANAIDLQRNTWILWDSFIFHNGDCVSDSYTGDLNDVNEGDLVGVMVT
STRDLVFYINGVPQGIAASNLPLGLYAVVDLFTKAAQITALPVSNYWVEEFDLDREFLES
PVEELMTPVTATNDLVTNLDIKMTIPQSSSLNQLTRQRANDRLRFHSKTGSLVKLSFNKR
TAERLRPFDDFNNGVVMTHRPLENDELFEIRIDKLVDKWSGSIEVGVTTHFPHALDFPAT
MTNLRSGTIMMSGCGILTNGKGTRREYGEFNLDDLRIGDRIAMMRKSDGTLHYFINGLDQ
GVAARIVPPYCYGVVDLYGRTVKVTIVDRDEREEQNLITRRNTALMDQQPGQSSNDFPEE
DNADRLMLHSVCGAHASVISNNRTALRPNALEDFNDAVVLTHRPLKPDELFEVQLDKMVT
KWAGTIEIGVTTHSPEDLEYPSTMTNVKSGTWMMTGNGVMRNGVTIIDDYGPNLDQLQVG
DRVGVIVKENGALHFFVNGVDLGEAATNIPVGKVYGVIDLYGQAAQATIVDYNLLCCCSS
PAQSSPNVFGEHVDLHFHYLHGKNARVSNGGRTASRPKALHEFNEAIVISNRTLKENEMF
AVVIEKLVDRWCGSIEAGVTAIRPDELELPGTMTDLDHDTWMLSGATVMQDGVMFRHSYK
LNLDSLSVGDVIGMMRHPDTSLHFYLNGIDQGAACFSVPQNVYPVIDLYGQCAQVSIVSL
PEGRQDADCNDADTSSPSVASQIGDTFTPILREPEVKKKTHIPSHLTHRLSALCSQHIQL
DVNNTVATRISLGNYGLVFSSCPVMKDQVFTIQIDQCDTALAGSLAIGITTMQPAEKTAL
PSTIHQLKQPVWFLKGSDIWYNNTILRERYCQSLDWAESGTLVSLKLCSNQTLRFYIDNI
DCGVAVQNIPKALFYAIVDLSGRTLSVSVISQSTDVFLMRLASSKAQMADSLKSDESSSC
QSGPVVEVTVADIPTRGGTEECSFANKLESDIKKIFSDDCWFSFKEITGQNIVLINDGIT
IKRETSYNNGVVVCSKPLPRCTLFQMVLESLNPRWVSSIMLGVVNEPQFPVPPTALGFKK
NAWIISADSVFQDGEKIKSNYGPNLDKLSVKQTVGVMVDAESQLRLFVNGVDQGVAATNI
PYKCHVVIDLYGQCDQISIINSPLHFSQMSAPVETKIEEPESVPEELKPVDVCEKADLES
HEKEQCDENSDQELCCDDPALSKSVKTNENCLVASASSLTLKTENSDDELDPKSIASNEN
LSLQHLEQVQNATLSWLSASHCDKKTSLNIANTSFAEAGKSSGKSTATTPVTCGKSENVT
RSFDDGSPVMSPAAETPLKPLSNCDYLKLCLRLKATLCLPSFYFQSDTAAVCFCSDCSPS
YNSLKEEPPPGTVPSNWCKLPLHKLTSPSTVEKLSCDKWHIAYASASLGQIRQVLEQGEL
FDPCENLGSCDTHSEFKWKQNECDASQIILSPTLKHVASPLISKKHEFCDPKTKKLYLAH
AAFQVLVKPGSYKTNPLPDTGLSKSIDSLSDTDSVQWQTKEQGATLLTALLLKLDPI
>generic|BTA029666.1|
MDILSAAVISYGMWFILNSVYIEIVSPLIFKRTKDYRMPIISWELLFSGFCFVTCLNNLP
ASDMFSSFTFSNYHLPSNLSSAFMIGGFMHSVSRSVTLKGINSCLFWRQISLSLLSTSAF
KLGCFVYLFLMPSYMIIPAAFTRTNSESIPHLLVLNLSLWICFLCEFINSPALQVIKELF
LYQTINVDLFTFKENFLTRSNFVLLKKQLEKEKQKVERLQKAVPKQENQEQKINKKMNPG
TVIQTIKCYMAMKRRLKNVRERAQFAETSNNPEQDQEDFIDEDIPNKSE
>generic|BTA029667.1|
MVFLAYLIISHLTLYLCFYFNLQFVKCGYAGSDFPAHIFPSMVGRPIIRAVNKIGDIEVK
DLMVGDEASTLRSMLEINYPMKNGSVRDWEDMCHVWDYTFGPQKMNIDPKECKILLTEPP
MNPIKNREKMIEIMFEKYQFAGAYIAIQAMLTLYAQGLLSGVVVDSGDGVTHICPVYEEY
ALPHLTRRLDVAGRDITKYLIKLLLLRGYAFNHSADFETVRMMKEKLCYIGYNIETEKKL
ALETTVLVEPYTLPDGRVIKIGGERFEAPEVLFQPHLINVEGQGIAELVFSAIQSADIDM
RTELYKHIVLSGGSTMYPGLPSRLEREIKQLYIERVLKNDTTNISKFKIRVEDPPRRKDM
VFMGGAVLAQLAKDKDNFWMSRAEYLEKGVGILSKLNPNYKEC
>generic|BTA029668.1|
MRYELIKVDGKPVRDPSGKKLLLRDQLGNDVFIDEALISFEPEAPQEAPNSTLQKKSAET
KQNAEVEEKFWSRSLAKPEEFNSLPVTNVQELLIKIFGDPKIQQLFKDTVTRKSKVWELV
AESLQKAGYPLPQKGPRSPGKQCDDKWRQMKAQYYKHKNPKTGEGAKTPLPYYDLVDSII
GGDQLTSPKHTRDTLNSSNNSRSSETAAAPSPSNSVEQPQQNLFGDSDSEEDADTPPDPQ
TTAEVDRAGSSNSNIHKGRGKKRIKPVTGNQRVMIEMMEKKAKMIEKLAENRLKVLQDMH
KEDNETTLFSTWWSSSEQNLHTLHNHTMYNNFFKTNNLITIHRNCYEADTITQDIQNLEI
LGDSIIRTACRPVLPAMTKIDMMGSISEESQKSAEVSMERPTYIIRKSPDGFSGESEQNT
MNGFGNGNPSSYTESHALKRRQAIAVVKSSWKGQKAFRAVAKAGAEWVGAAASGIRKVAN
ALRHRNDESPPEYCLELGAQCLFTQYYGLALDVLSHTPEESFRHNLH
>generic|BTA029669.1|
MVFKAQLYALTGVQPARQKVMLKGQTLKDNDWGNIQITNGGTILLMGSKDDVPAEPDVKP
VFVEDMNDAELASADAYECWTELVRMLQQKLPSKPNKDDSPITFKSFVEQYFGGSFDVEF
KCTEADEPPSTSTENFLELSCFISQDVKYMMAGLQSKMQEQLTKNSPTLGRDAVYTKTCK
IRRLPAYLTVQFVRYVYKEKDKVNAKILKDIKFPYDFDTYELCSPELQKKLEPMRQKFKE
FEDKQALEATSGTGKKPIEKKKDVKYEPYWFEDAYLTVQFVRYVYKEKDKVNAKILKDIK
FPYDFDTYELCSPELQKKLEPMRQKFKEFEDKQALEATSGTGKKPIEKKKDVKYEPYWFE
DDLGSNNSGYYTLQAVLTHKGRLSSSGHYVAWVRSPSNPSMWIKFDDDVVTPITLEEVLK
LSGGGDWHTAYVLLYGPRQLEIPESSEIKIEPSDKNGTNQSTPTS
>generic|BTA029670.1|
MMSQGLLHEGTNPKAQARPIHTGTLTAEVMAPPVTTSGSQSPPVTKVLLDDKTTEKCYTP
SSQATVPLNKEKTPMCLVNELARFNNIQHEYRLTDETGLAHKKVFNVTLKLGTEEYSAQG
SRIRQAQHAAAEIALKETKYKPPVAKNKKIQPKSHGVSKEIDSAAELKSPISLVYELALK
RNLEVVFDTVEEKGPPHMRIFVTKCHVGDAFETVGEGNSKKASKKKAAEKMLEDLKKLPI
TTTINPSGFVVKKKSTNNKKKRNLIKEHKTDEQDNTEANPVSKLSTHQQARKEREPVFIL
KHERSMGAYKREFSMEVSVGDVSEIGVGPTKKLAKRNAAKKLLLKLGQVPTAPVRPIKND
DKVLSQDATPSISDKTSGGRQLAPGLLLVPKSEGNKITHNNNFKQNLESLAQDYLYKSGD
TGEDCDAIRPTEKLNYLSQLLGFKVQYTDFAKTSQNDVPVLSLVSLTTTPPQVCHGQALT
RESSHDLAAANALRALADMGLDSIVPNKKESSVGPGGDNLLGLVNDNVPFMNMNGIPK
>generic|BTA029671.1|
MTPRRCGTASKLYVHSKNKYGKSDLPAELWIMEPCNIVRGAMLIGSRPIQLQVFHCLRHV
GEGGETTLVDGFRAAMELKSTDPQSYATLAGTHVEAEYLEPAKHHRATGPILRHRAGTTE
LEQIRFNCYDRSPRLPANANAFYSALRKFAAILRGADNEWKFKLEPGNVVFINNWRVLHG
RASFSGTRNMVGAYVSMGEFLSRARVLKLIR
>generic|BTA029672.1|
MNTSVHSMNLTFEAPKPIELKEQNFVHHDLHFGFFDVLIRKNKAGVEINAMHVENRKF
>generic|BTA029673.1|
MVVLSREDDCCSDAELEDFNSAPKRKQRRYRTTFTSFQLEELEKAFSRTHYPDVFTREEL
AMKIGLTEARIQVWFQNRRAKWRKQEKVGPQAHPYNPYLNSSSGSVQAPTMAPSLPNPFS
HLSFNLRKPFDSFRYPHLPPNPTIFLGPPPHFPRPPPLLSQLGPIPYTPTSSFQSLLAGI
SASQRPKALAPETSSPPESEGPPSPATNSGPDSPPEIVRRSSSIADLRLKAREHEIRLEM
LRKSRDLVS
>generic|BTA029682.1|
MCRLCQEQKRVPALTRALSLRYLPHQLNKEKKSVYNLVNSVKNGVYPAPLQSLWAMVAII
TSLHFAGFKMPYSLTDKILTLLPGKTLEWQFTACTIMAIVIWLTVIYTLRYTLKLLLMYK
GWMYEQRGKNRQVSLKTKLWLLAVKILSSGGNKPLLYSYQGSLPRLPLPPVEETMKRYLR
SVRPLYDDEKYTKVEKLAEEFQSGIATKLQRYLVLKSWWSSNYVSDWWEEYVYLRGRSPL
IVNSNFYGIDAILMSPTQSQAARAAMIIHTCLQYRRLIERQELEPILIQGLVPLCSWQYE
RVFNTTRVPGVETDKIVHYNDTKHIVVYHKGRYFKVYIYHQNRILHPCEIEIQMQMILED
TSAPAAGEERLAALTAGERTAWANARTEFFFKGTNRQSLDAVEKAAFVVALDDIPYEFDE
NDPSKLDQYGKILLCGKGYDRWFDKSFTLCFSTNGRIDAFMDEPEIVVPICKMMFISTLI
VVLALWSTSLLSKADAPVMGHLWEFCIGTEIESGYGPDGHTLGTPEFNPPKPVRLQWELN
ASCQSAIERSYQVVQGLCNDIDLRIFMHTAYGKGLMKECRVSPDAYIQMALQLAYFRDAG
KFSLTYEASMTRLYREGRTETVRPCTIESAKWVRAMEDKNVTTEQRIKLLNDACLQHQRG
YQDAMCGKGIDRHLFCLYVVSKYLEVDSPFLKEVLSEPWRLSTSQTPHGQTSRLDLKKHP
KCISAGGGFGPVADDGYGVSYIIAGEDLLFFHISSKKSSPVTDSSRFALAVEKALDDLKN
LFADWKRIQNQKKHSANASKPEVANSNNSHTKKLESNHVGSKPEEVLSRPNEQKIPNGKD
CQSSFLDSESGKSDKLSRFDSELLETKQFINKV
>generic|BTA029683.1|
MVLISGAQKNDLNLEPLNVAMAPDEVYQTKAGEKPIVISVSNDKQVLSEENRILPNPILV
NGGSVVDLDFLRQTLFGNSSLGKHSGTRPDFRTTNATTPKKNSPTEAKSGDLGQLKRNEM
RPTLAALHRDETALDAAKSSSDTLDQSLSSDQLLCIIFKLLSMYKPNITGPETIAGSNFQ
ETSDSEDPLTLRPTNKLPLNMARSKFSDAQQYKTPLPYHHFHPSDFPHSDFRPEQKSGKR
YPQGPSAGKAAEILDDISLINTFNKHTPSLSDELGMNISFPASESDLGIPFRNHKKEFLD
RASRIRSHDVKSHDSVLRELAELSHEFPEKKFPLPAETLGLYSRLLEQVQDKNPSHHLDN
LESTGDLIKTLSHIQRANSHGDNRTVIFPELDFFSSHLQKHPDTINFLRSVHQKERSGVK
RTKEPHSILSDVVTQDLDPLNSYSWDPFEMDLRSTAQIKGKKHKERQRGKKIRLKFKKRS
KEERRKKTHDLDFLDLLSKSMIRESRNFIGRI
>generic|BTA029684.1|
MPSIQNFLGCLFSPRLYRIYEARQSDDYYKPGGLEKWGDFIVTTFQSVWNLGFYIYPAIA
LIIYKKGLLGPDPTLFVAKLAAGTGLLLTVAVCIRSYGRVSSPKYMNFYQILLSAQQNLT
EHNKKSLLHYDFDFSGWPIEFSWRDAEKDDASKSLSEDWKNEGFYGLLGKTLDGPFSMLI
YVVSHAFAISIVYPGSMSFINFVMNSNLSDGRKKLIVAEMGERFKIHTRDGNDLDTMFVD
RRGKTHLGKTLVICSEGNAGFYEVGIMVTPLDSGYSVLGWNHPGFGASTGTPYPDQEQKA
IDCVIQFAVHHLKFEISDIILFGWSIGGYVSSYAASRYQDFNATVIDASFDDILPLAIPR
MPSFLSFIVSRVMRENINLTPGELIKQYKGPVFLFRRSDDEIIAINPGSILTNRGNDLLK
CILSSRFPALMNNFTEPELDNWLSKSVNTLSK
>generic|BTA029685.1|
MSANFTTEAAPCDSGTRERLPPRRTVDFFGATFPGAREPGAGAGAGGQGKNEDVHNDVKD
AQCESILSEYIEQHGKSYPMSIGETMDVASKSQLLLYLAKRHMADYKSTHCPPLPARMFQ
KALNTVIID
>generic|BTA029686.1|
MKTEMAGTEGPGKFYARQCDLSKLTDIEATFDWIQTELGTVHILINSAAVIKPGSIQDVS
NEDLMAMIGVNGPLDKVRI
>generic|BTA029687.1|
MVSIHSVLVTGANRGIGLEFVKQFLTNPAVTCQVVIAACRTPEQASDLKQLQQFHTNLHL
IKLDVTQFGNFETVADEVRHLLDDEGLTLLVNNAGVFTTMHDLESLNGEEFMSILATNTA
APLFLTKVFYPLLKKSAQVLHDDGLSVQRAAVINISSCAGSIALSGRDKYRPAFGYRESK
AALGMSTQTLAKLLRQDGILVEAVHPGTVVTDMAGAKGSIDTRTSVTGMLDVILRLSEKN
TNGFYDWKGDVLPF
>generic|BTA029688.1|
MTTKTTLPGRTHEGHEGKSPRTWCHEPVAALGDLRLIQDALQLVAFVILSMSVFQTSVFE
VGRIRGAFVQKISNYDADSVGLLLVDGELSKLRHDSSVVLLFPRPSVSVLIGFASFTMDR
RTEYPEPRGPGTLVKYSALLHQNLLQSATSPQPPARLRGVRPSGSDFAWSKVSRGDDGFR
LNAQASADTGG
>generic|BTA029689.2|
MDKSLKESILGTSSVQYKSGPSTSLVHQHQTPGHGKKTKQLLTKITHPNSIAQATLLSKT
NDGTIGFTYKKLVVPSSMRSAYWKYFGFPATDDGLILSKLKIICILCKTQISYNRNTSNL
RMHLQNKHKDELVQLEIECPPKVLKPKSMLQVPQKKNKSSEHYIYAADVDNPMGNDIQFL
ANGVNVSNEFEHFDEGHDEVSELIRLNSTNISDAIADFVIMDLQQPDVVEGKGFQRLIAT
LQSPCEIPSKAKIVQDIIPKMFDTYKQNVITSIENCPGHFGLSLEQWHSLNGETFVTFAI
HFLTSDEDAYALKTLTSIPSPPHADSTFWTNTLNAICKEWKIPIERIIACISAVKIGPLL
VAIQQKNIIIIPCLVATLQDICTSCCFLSPEVYPTISKCRKLISTIYKNPSCVVTLKIEE
QLSHVEDTSCSADYPPVWISTYAFLEGCLARKYVLPVALEASDLSPPEKECLTLNEAEWA
MIEDIINVLDPFKITMMTLSEEKTPLISLIRPLLWQLVSSHLKVKDTDSNFARRLKVTLS
ESLERSYDEETVRSLLLVATALDPRFKLLPCCTDDGYFTVLEERVKGLLINLIRQEGVVN
PGKGEPNQPSDGSQPSKKSRLSGMEFLLGGAHTLKSDIGIEERANHEVFQFQSESTAPLD
DCPLQWWKKQGSRCPNLAKLVRKYNCLPASATPSCRIPTDTQVSFQIKRMSLSPDIVDKL
LFLNSNHTIKDGGD
>generic|BTA029690.1|
MFKKPKRNFRARDFQGDDNEEGDDKVETDPPAQKLQVPKKAAKEKKAETVKQSMLSFGED
WDEGDDGEVFKVKKSAQSKKIKKQMTLEKKKKKEPKPEIKETKPAEKVITVNDAVTIKIK
NPIAGPVPGKILNGREAEVANYEGSESDEEDGPNSHKFSHPDHVKFLLKSGHIPDANLIH
EARKRRQKAREMGDFIPLEESAKTESTEDKSRLIREDAEDSEEEERINMAGIRSQKLDKQ
ERREAFDAAQQSENEEDLDGGEEDEWENQQIRKAVSGAQLAAVQQESMFMQQYMNSVQML
PQVPSFIPTVPVAPVTIAPTPDLDAVFTTKPLVFEGSSITQNPQSVVKLLRERLTSLEEV
HRRHKLDRDALKHELQSLAEENERCKAETPNLAQRFRFYQDLRGYVTDLVECLDEKIPIL
VELEQRMLNLYGKRAQELISRRRQDVKDQAEELSMSNSRLGGGVLKRDEVKARRAAEREG
RRIRRVRARETKSLGKHIDGMSSDDEVTEREAANFRSQKETIEQDAVRLFEDVVEDFSSV
GGALRKFNQWRTEDKTAYCEAYVSITLPRILAPFIRLDLVSWNPLLANGGDLDQYPWYKS
LMLYGVHQGETEEMLKEDVDVQLVPRVIEKIIIPKLTQLISSCWDPMSNSQTLLLVTLLT
HLIQDHPTLGPESKLLTSLFGSVIDKMKDSVENDVYIPIYTKQTMETNRWGPFFQRQFAS
AVKLLTNLVRWQGLISDTLLGQVAIDPVLNRYLLMSLRTLEPIEASIKCHTIVNVLPRVW
LHPSCPLTQLKPFLEFTKTVGKQMDSTSSMARYVCHYLSVFDDFEVVCSLVFLGVILFLG
FGVAQTHIFIENHEFSYLWSAHLDVGSSLPSQVSSQWDLNARLSIYQQGDLVQFQLNNIT
SSEEHGNASSALRIPFYANFSSVRTVSLLTENNDEPWSVNMKRSIVSLFQLNLDLFHLPV
QSVHETGPYGDCPVEYVVSREGENVKVLKTLNLLSCTDSPYQKWSNLSPLSCPTTYQDGL
SSYSERRYTLTPNISNQYIIQQMTATGNTLFQPFQASAESHYISVNQSLRLENIYELNDT
ISVADLASSNLIHQPLKNLDFSVGHKPTNKTELLEKVNVLLSEMSDSLLYWEVGVSGLDN
ETSFQALHLMWWFDLPEWEALYDTVTIGTSYRQETIQHLFWELVPQIGSTSSVLFIKNLV
QSGHVKGPLAARLLTTFPFYVRHPSEELLRQCEDLIYLNTIDNIEEDVIHSGVLSFASFV
RKTCAVKCSIDTLDRYTKIFLDRFSDSTEYKNQMLYIQVLKNMGLDHTLEFLSPIITNSS
QNHHLRFLSVWAAMSASHKNPKKVSEVYWPILLNKTDFLEIRVAALTVLLLSNPSASRLI
SLYWFMKEETNLHLYNYFYTTIHSLAGSYFPCYAHLKSLASQIVRILPVRSSQWTTGNYL
LDYENIARGCSGLIQLALIGSERTGLPDVIYFQTEQNSLGFVSQFSMYAKLTGVNEALKS
EFLNKILKINEQHDEKLYDLLKTSQFPLKPKEALHVELIMQMDSQVILCQYYNQTTFHEL
INYFKKASSLYFEFSVNYQRLRFPMRYTAVQLSDIGTSAVLQYTTASLTSARGYIRQDHE
GSPRNAELDLRYSLTTVTSLEVFNPLKNKWCGAQRLHSLHARIPFATQLLLHVAKSYIKI
TANRHKDFVDGSKLGVIWHSTTKMFHDSSILTPIKNNDDWSIESLDLGAKFGTKVFDCQD
GSEMSNSLIAIKEAFVNNNKNYRMIPGGVFWLGLFSVPDYFQFLPSSGSCGLILSLSPLQ
AEPALLVEGGTMSMSMSQKNEIVWDLTSVYKELKDGNQELQFKLIHSNKDMNASLSPSSW
KFMRLEGNFVFPSRRSGAISPPTPPRGHALISWGFQDFISVLELDIEPKLMNSLRDQWPT
SCSDGTYDIPACLQLARKIETELTVKLHYSNLPGWLKIAINSLFPSLVHSETNSSLLQFG
FPTKLPWTTQGMCALSLNSLMTFDGAMSNHQFNSTCYKVAVADCSPKTHFFVGVKLNEGS
QLLDMKVESEGNVVEVIPKSTSNLTVIVNGAYMPNAMYTVQQSTNETNVIFRIKQWGSSE
MLEVEVGNGVTLQHYGHSVIVLVSLRLRGTTCGFCGDFNDEPSNDFSPQETTCVNF
>generic|BTA029691.1|
MYEAKKYDINVYTFHIGEHRKDFVVEILVSDCLILTTASHRNETRIPANFSYTSSNSYAE
NIVQGELPNYCVMYDSVVGSEQVNTSCNYRLNLTPAELKGESPLTDQLLSFTRGLYSHNI
WNYKNYIVFMVDQKSWRKLTSKRERPGIKKSQYSFSSVLTKSDEIESRNLIFLFDVFWRF
FRGHRTTICFEQHCIWYDRFERRLLYYGGSKNERYFDFTFRVFHDRTSNDFVYKIGFGRA
FHFSKADFKTPQLIGELSNLIFEQDAEYILLDKTDAPYGEAGLEQNLDLIIFEGGYVLEE
SEISQFHLTPSFETLYYCFLAPRRGFMPQYLVVVKCFSPPVWVATVMAIGTSWFMQWLFQ
WSQVTHFTRFYSDAEILAYEESPAKAFDDHEGLFLTDIVRNT
>generic|BTA029692.1|
MGVNIAGGFSVVNLVLILQLSGISGNTYGSERSSFSRDAHLLDSDSVAQKVSHVIWKDAA
ACPISAAFAQISRLNNRESVENALRKALSTDSSVIVKSKADGVRDVICEAAKKFSEQVES
LKKSIEVTNDDPWNNDENFEDALENLKKDKSQVDFRKVAEGVNTRNSGYRLSDVKRSAYN
KLSAVRNAFRREIYQIQHSADSAVNVLREGTRALQTVKRALAVGQKLGCFGETMREKQNP
AESTQSEEDLGNVIGLSEPVSSPNSRNPAKSTLSEEDLGNVIGPFEAVSSPNSRNPVKST
LSEEDLGNVIGPFEPVSSPNSRNPVKTTLSEEDLGNVIGPFEPVSSPNSSRRVAPDRIMV
SSSPPTPSRGQAFFTPFVFSGRIRDSSRVNFSKVSQPPMAKKLVPSEPKKEEPRLFVPHP
LHFDG
>generic|BTA029693.1|
MEPDDPFTVALRALELSDRCKNLPLQPEAGSNFDRECLEAFLTLDRSGHNVCFDWSLAEC
RRIPNTETHLCTAFVPESHGYRSFDDCAPILLNVTRDRHSSLMTCLTGRGQTSKRGTTGA
QSLSRGNSNFDVSQIKRFGISSISELYGEGQSSRFDVTQIKRLGISPSDLGGQTHGSGQG
IISIPKPRSYACTKCSKTFTSKSSLSNHKPYHTGATVCPHCNYRFTDRSGLRKHIAEQHK
GNQPAPPK
>generic|BTA029694.1|
MDSGGWNQVLQSFHAASYQCNYIGPETNWAVKVAAAQACEEVFTALDNLGLNTCHGWYKA
KCRPIPNYVSYQCSVKIPACSLIEGMQRARTVIECAPSLLRPGPTERPSSRPSSPSSSRR
SRRRGKEPVEGTSRSRSGSFPGSPYIPYPQLPPGYMVDPDFSVGDQDNALPPAYVVDPSF
SVDDQDNTNSQFDMYSGSGASYWGSEVAEYGGVSVADEAAADESQSVTPFRCLECKKYYK
HLESLKGHLRLHEHNRRGKSFCERCNRKYSTPAYYRYHLRTVHNEGRGKKDKGHSMLAGC
LLAGLMMTIASLAMLSGKALMTSLIALTLAALSNRKGGSAALHGATTYEVINVPAHHH
>generic|BTA029695.1|
MLVAGTLIPIKMGTLALMSGKALMTSMLALTLAGIVAVKKLSEQPPKPGTTTYEVINVPA
GGGSHGHHGRSLPLSTIPPEILESAHLPKVVSPHSDTGPYSAYKSYVYNDSVNMESDYVS

>generic|BTA029696.1|
MDLPISLNSALVLTTASLLAWLWVREKLSYWSKRGVPFVSPWRCLVATLAFTIKRKPFYE
IFLEQYEALRGHPYGGTFQLLNPAVILRDPTMIKEWLVKGFNNFHDRGPEPDEKVDKLSG
NLFQLTGEKWRVVRQKLAPVFSSAKLRIMFHTLKGYA
>generic|BTA029697.1|
MGVIASFLSAGLEPVSATVTFAAYELAHNPWVQEKLFNEIQAVKKESGGDIQFDDLKKLH
YLDQIVNETLRKYPIAPALARKCTEAFQVPNSKIVIEKGTSLMISTWGLHRDPEYFPEPE
KFDPERFSKKNLDKIVPGTYLPFGEGPRFCIAQRLALMDVKTMLVTLVSDYTLHPCANTV
KRFKMDVHYFTLSPDGEVRLRLKKRN
>generic|BTA029698.1|
MGQFDTGMSGDRRVIVHLFEWPFNAIKEECKMVLGPQKFGGVLVQSVNEHILIKKAGNIR
RPWYERYQPLSWDIISRLGTEQQFKQMVEECNKNDVRVYVDTVLNHATGSIYGGVVEGVG
GTRADVNFKSYPGLGFNRENFHTTCQINWKDKITVRNCELSGLQDVDQSQEYVRGKIVEY
LNKLISYGVAGFRVDAAMHMWPKDLQAIYSKLRDVSLNDGKTTFRPTWMLEVHDEDGSYQ
DDYKDIGSEYEFEFLARVKRVFKKMDSSLASIYQYVKQPRYLSKKRVALTSNQDEQRREW
IDRFSSEPDRSGVQQVVDAFILTFTTDIPSIFSGYSYTDQNAGPPMNEETEEIKNPLNCS
DGWMCEHRFKPLQWIIKFFTNFVQDAPVETWFSDWTNGSPLQAAFIRGKKGFAVFNADVK
SLKQTFKVPLPAGVYCDLATGYFCQHHQMCMGGLKRRVEVKEDGSIEVSLPGMIRSSNNC
TAPATEPPYLAISLQSKYPDPETPNPIVETIGWIVLAVAVVVGVGVVTWFLCRQSKSNRE
IQLVV
>generic|BTA029699.1|
MSGLFEGDIMVDPKDLTRNAVNNTSKRWPKAIVPYAFHPDFPKEGRDMVLKGMSELEAVT
CVRFKAYQPEAHDSWVEIQGPNKTRRCSSAVGRRGGKQKLMLAPRCYAHGSVVIQHELLH
ALGFYHQHSAIERDRYVSIRWKNIDKASVGNFCSRTTENFGVDYDYASIMHYSPVAFTTN
GEETIVPLKRDQKVNNSVEH
>generic|BTA029700.1|
MEVCDLITTSSQRPQNFAVVINVIEAKNLAWQHSDSYVSVKIGSEFRLTQTQRNTSRPFF
NEFFTFDYFLPLDSLLEKRLTLSIKLGSRKALCIQKMLGNVRMDLGLVWIQKHHQFYHKW
APLTHPNKSSSQVQGYLKVDIAILEKGEFMRIPFFKGDTDFIQGNMLQPCPRDVFDLMIG
VYKIYIYSGSNFKSHHKKTLATDPQSTHSGKIDLVVSFAGFKRKGLSSSRKQICVGNLAL
AHEQLDKMMEELRIMCSDNKSLPLGSTYQDKTRARAFQALLESIIKAISSHYWKETITEK
FHTACGMLSHIEELVNDPQETFPDIVLNLWKNKELISNCRIPAKDILHADNDIWSGKSCG
KVLTIFFKRTTEDAQLEVNGKVEIYLWLGLAANIGKCLERLPEGSEDLSGFYELPRYIRY
PNSSIFECRAHIYQGQFELRNLRRGLDHFHPSIRIVMASESQTTQVVKHSVTPIWDEMLV
FNRIVRHRSSNYLKEHPPAVVIELLHNSEEQEKLVGIATALPVVHLLSDKSKPQSPPKMD
WHSIYDGYNKRIGEILALFEYHQISDDTSSLESEKFSSFKKTDSSVSYEEIIESNSSIFH
ESKSKPQNTPRTKGTSRKMLKKDVPPTSAKLTDKETQQMSEKNSSELVSSEYSDSATTHS
RHADEKLKRRDLGVKSSGSFMVIEFPPKAGAPEKKIHSPFRNIPFDDQTDPSDRNSVSKK
TAKVRRSTSERGGGSMMDRPKTRPFPKFGRFKREKKIRNVSYKKRIKETFGTSATISSLE
ESSDEIVLQRKNHFSSEARDNPQINLFNQELLVSNQSPKTFQNGKREITKDPAGIKLKDA
VFELWQSRKVLQEQRLLKKLPTPSPFFSEQLEQLNKNHDTYEVREEFVVPEKFKSLLEKN
TIGVSTESGLQQSQTVTQEDLEKSDIEPKSINESGESIKYVNLSNTDVIECRMQGITNNS
FENEVCLPENFLETTDEVDKVRGMRKFSPEDLKNIREDYNNTNSFDFTQSSSFEKNKVLT
GKQLILQRTASYRQLKQLRKVANVFGSNFESFPLEFDFFESKITKKGSEENIYFHKRNAE
QEEIINWSDRSYLHKSNTENTEFQNCMGKNENAFTNQVSKMKTCLKKNCFKRKSISGRYV
ISGAAPIKTVESIMTRRFIYSSFKSHYKIRRRGFLHKIGQGLHSCSAKTASGMVRNFLSW
SGIRNKYENFDSKSFYNLPLSQRTKRVDKLKTWKKNLRAGKDGGSLNVKQNKRWPLFFKQ
KNAHASNNLQELLLETRGKLTKLSSKHDYLELKRVVFDDSTESEESWSSKLSKQIFRGEL
TRNSAGEDFEETQPSRSRKTAPVKTLQAKKSVARNKVDKKKSKLQSMKRPKKEKLRTKKS
FNRLKKFKNPLKSKVKNRGRQLKNEPSARTSLKNFFSSSYPNQHSMLDKPYSSPKHDLKN
EPHETNRSVKLNGVKDKRETVIDVSNRSKSLKSDHSDRQIDQGSKRKDLKSMRKNFGRKV
KKSYAAAKRKLLPKNTRVINDRNSGPTDVSALDDKNRKDSFDPLSNRPSPDSVIEVVDRE
SSTLTNSSISTTEDILSAGDGSKIQSLKKPRKLRAKEKSHRQTDRSSSNFLDKIEKEYQY
YESVFNTSATSTNVLSRSDAVARDDAEVRRIPHGIRPIVQNYRLEILFWGLRNTKKTLIL
PTVTVTIADLSVESKRIRNVQNYPNFDQAPTKISITLPIEHLYQPSAIIKLHSLNICGRK
RLRGWYVIKNLNDLKARMIKVEDWNRERNANQVLIKQEQLAQSETEADGERTEVDVESSA
ESSIKPLILQKESVKIQEEPKSFNTHIAPKVHAAARQAYNFPKWMWFKVHVLLSAIDDVL
QQFFLYYFLRSIVVIVVFHVTAIISHFSWLWAPCRWIFERSEESSDLELDNFTFETPLLY
ELKDVNAEDWWTKYFNSIETMGEIYNNELEKQPEFHEFQDVFKNYPLHKTGQPVSMDPRD
NVTAIFKGAIVISPPVPENHFVTTHGDDASLGFLRHYPRSMKQSVVVRVYIVRAYNLHSH
DWELKADPYVNIRLGNRKVASNRNEYVPSDLHPIFGKCFEIEAKFPRDNSLTVELMDFDK
FKPDDTIGETTLDLEERYYSRYRGHCGLSQKYYSSGPFQWRDTMKPTEILQLLCNRHQAR
GPTYYYSSVIINSKRFHLTRVESDKPEDIKENLALSVLRRWHELPYIGYCLVPEHVETRS
LYRRDKPGVAQGELEMWVDIFPKEPGGVLKPIVNIEPRKPIEMQLRVSILNTANCALKDE
AIFSDKHSDLYVQGWLTGKGDTQKTDIHYYSLTGEGNFNWRFIFDFHWQAAEKMIYTYED
TMFGSELRKIPPRLHLQVWDSDKILSDDFIGKISGGLESLRNLSSKKFGSLPSFLSRDSS
FRSYSSSGTSKTDASKKPSRIQKRRETQWHHRVSPKTFTNESIVKSRIPHTCNISITVNV
ELEESFWELPIGTPVELPSSKCTIASPCLLKPDASTLKDIVATPRCSCTHSPPSPPRRSP
TGSRAGSPTGSPSRSPKRDRSASPRPRLRSPQRILNGSARRRETQWHHRVSRKTFTNESI
VKSRIPHTCNISITVNVELEESFWELPIGTPVELPSSKCTIASPCLLKPDASTLKDIVAT
PRCSCTHSPPSPPRRSPTGSRAGSPTGSPSRSPKRDRSASPRPRLRSPQRIHNGSGRISP
VRPSRTKSKTNTPAQDPQNPPAHSSKPSTSLHKPQISPDIIPISKSPPRSSPKSLDESPP
KSRQKPLPKSLSESLQEFQPKSPPKSSPTKSAAKSLPKSLPKSPSKSPPKSPPTSPPRPP
PPPAPPKWQGPHFHHWRAHVTTKDAPQPQPSKPPVSPTPPPPANPPPHRRMFKLNLADWK
RPPKVQEGLQPALAPNVDPNDPHQVAFYRLQTKLLKYFCSVSRRSATALSALLMTISLLG
TGLYSYVYREAAPGSKPHEWVPIALMILNIGAGAIGVTSLPWLMSGEMFPLEVRGAMTGA
AFVIGSGFMFLFIKIYYIMLEGLQMWGLLLAWAVPSAVAVAFGVWILPETQGKTLYEIER
GFLPQGERMREPPEECIIRCHKLWGFAFVPPEVTPPPVDPAEFFAWGRLVRLVEGEVKEN
PAPYLNEDHMPVFACNCKTAYEFYLLMDHYEEAPPKNDFLALLEDVHNEQFKPRSQDAEQ
RSKKWIEEHCGPLLEEDRVELIESPTLKQECIIRCHKLWGFAFVPPEVTPPPMDPAEFFA
CGRLVRLVEGEVKENPAPYLNEDHMPVFACNCKTAYEFYLLMDHYEEAPPKNDFLALLED
VHNEQFKPRSQDAEQRSKKWIEEHCGPLLEEDRVELIESPTLKQECIIRCHKLWGFAFVP
PEVTPPPMDPAEFFACGRLVRLVEGEVKENPAPYLNEDGAPVFACNCKTAYEFYKLMDYY
EVNSVSFNELRNQPYTSVQYILDWLKIAFYGTRVQILSHAEFMLQWQQLFDRRRWPNPYS
VNQDFHTFWLQKGKAAGGEDDELADDAYWEAHTEAPPKNDFLALLEEVHNEQFKPRSQDA
EQRSKKWIEEHCGPLLEEDRVESDLLVNSMKIRRHHRDSNPGPIDRESDALTALGQPGRQ
SVNSVSFNELRNQPYTSVQYILDWLKIAFYGTRVQILSHAEFMLQWQQLFDRRGWPNPYS
VNQDFHTFWLQKGKAAGGEDDELADDAYWEGMQF
>generic|BTA029701.1|
MRKKFMLALPGDCYSSSSVTKRKFKRFQQLILACLLGQSISTDVHQYYLLEKLTLTTGHG
APVDSKSASLTAGPDGPILLQDITLIDELTHFDRERIPERVVHAKGAGAFGYFEVTHDIT
KYTKAKVFSEIGKTTPIALRFSTVGGESGSADTVRDPRGFAVKFYTEEGVWDLVGNNTPI
FFVRDPLLFPSFIHTQKRNPATHLKDANMVFDFITLRPETTHQVMFLYSDRGIPDGYRHM
NGYGSHTFKLVNDKDEAVYCKFHCKTDQKIKNLPVEKAAQLASSDPDYSIRDLYNAIATK
DFPSWTMYIQVMTFQQAKSYRWNPFDLTKVWPHSDFPLIPVGKLVLNRNPENYFADVEQA
AFSPSHLVPGIEPSPDKMLQARLFSYADTHRHRLGANYLQLPINCPYRSRISNQQRDGPQ
TYYNEGGAPNYYPNSFSGPEPSGHAALSKYSVSGDVQRYETGNEDNFSQATLFWEKTLNK
EERCRLVANLAGAPMSPPAGRGRSLSSPRPALPLPTTELLFTRPRSPATCAPYLAASRHR
CPLDRVDAPALEVPPLFPVV
>generic|BTA029702.1|
MCSNLFDSQGSPLSVLIGSKASELLVLDKSVLSCKYSLPSPPTVFHLFNNDGGPTKNLIT
VGFQDGQIALYQVPLGGPLVTKWILQNEKERGEVSCIHFYNITNEETPDLIVGRQDGSIE
VYSIPEQDDLINLAPFPVEKFSYDWPPSRQNNTQTHTAKSNGGWNNLFYTCGSNIPISQE
KRPPYWDVLPFDAQWIESIGEVGQNLETLNTLPKLHLYRSLSSIKDNFGKRNKKSLVFKD
FPFVALGWLFGLTTEVVDKQTVGPNETSSSHIGVSQKEKLKVARLRAEIDEIEGKVAKER
EKYQNLTQADSDGLSTIPPLSIRDKVILSLMTNLINPNPGSNLDLGKNSALMLKFCRQLT
FCKEDTSYQLTLEVETTIDNVLVQADLPIELMDIDKNSAVVSHSACDAESGNCVLATYRC
QINTTRLELRFKTTEGQSGMMRVYITPLVHPKCCSVRQYHIKPLSHHARIHNHETLREYH
ALSLKGTFSLLEIHSWISQCLPEVPEKLPVEDKISYVFQSVSVGTVLFCEFRRGEAEFKS
NNVSTIAIIKDVITKEATAKRIKLEISCSVMENCMRETLRLIFPLLEETASLTKQKELLG
ALKDMEAGGPEFSPECLTKKYRAIVNNQKEITEKINKNPDLLPKLTGILQSLHRDWVKLR
GMSSSAALNLNDMLASNMNIEFLFNLFCV
>generic|BTA029703.1|
MSSMSISEQNANFVGPHLPPNYKRNTTDEGSDEEIKKSDGLKESTSRGTSGFFGPALPPN
FKTNVDDESVSKKLSLPCRIGPLKPSGLTETPSCHREDDVYGPMPLGSEAGKRSFVQSLL
ETQAKELRLKLAESVGNQVLLYFARFLIKDNFSKRAYEACSAKIVQFSLCLR
>generic|BTA029704.1|
MAEKLNNKGSETSVTVLDEPGRSQQDVPPSIPAVRLKLKKPKSQKSVKWGEDTVDNENMN
KKKSKCCCIYKKPKQNFDDSSSEESDDCENCFGHVELKKLQKQTAN
>generic|BTA029705.1|
MRINFKIIFLVFIGFILYGTILLWIRCGANLRSNSLERKIDIYSISQKLKVEGDQNSDPQ
SNSGTLNLFKTEEIDCSINGDYTIRCRKEGEEVYIPFSFIHKYFEVYGKLTRYNGADRFE
WSHSYARVHQPKRKYTTEGVFTYFENYKVEERDRVKCISGMEGVPVTTQWKPAGYFYPTQ
IAQFGLAHYSKNLTEPKPRRSVIAHSHSVDKSWIIPEGSLLTSIITNDSNTIRSTLLKFS
TVGDEGVTLNAKFNSDFVLSVDLKLNVDASSCLQVTLMDLEKKEFWFLNYICGNFFIKAK
KPHIYHGIKCNEWTFLVRDLFIDLQKGLVALKIPKKQIFRSKLRDVSDHSYQVLFSVGLG
STKWGTAGLNRELILRYSAMGQGHAISLLARAYYVSKNSKYLKAAFLGLKPFHALTNNGG
VVTHFMDQLPWFEEYPTTPSSFTLNGFIYSLIGLYDLVSVAPVDKKEEASLLLNEGLDSL
KKMLLFYDTGSGSMYDLRHLTLHVAPNLARWDYHATHVNQLLLLHTIFHDPIFLTVGTRW
QDYMKGTRAQHN
>generic|BTA029706.1|
MSFHKKCMKLYHELIQAKKWDIMVRFSYFEFRISLARLYRPTSQGKQTSRCKHLLLFLYA
SVDSRLVESAALCTSTR
>generic|BTA029707.1|
MENCNASHGICNGSDERDKMDPQGAFTLSFTPFFRWLDRKIELLKGCLKHNKKSNGVRAL
KGLFLKVEPADKFVRPQFKEFDEWPSINFDCDPSLPPFEKNCESRKLRSANSSQNVQRAS
RTRMTKQKIVEDEPAVAGYCEICSQRYCNLKDHIASSSHIKRASNKADFVTLDELINMQS
VEGFLSDMCPSLSITTASSCRRALRSGVKDLPSPCSLPPLPSSMGNKQSRPSPPPPVLLN
GYHATRSTSRLLSSNDNCKEPLQVQCNGMEHCNEGAKSDSALVGSTQGALSLRSMRSVSA
SYPGSTKDLSCRSRSQRSNWGLLSTAENQSINNCNEPKAKQISKRNETKVKRLSGEEKLL
EDNKSYYKVEVLHSKLRSAGSVTNDSDTESHDRTKDNKSSVDDKEPIVVRLHKVRRTELN
LLSNEAENFMFGEPKRPLSETSSEDENDSPHENGDCKDNVKREISKSFNRRKKYSKRRTH
AEAFIHDNLDYYKFEISDSRLRINSSHADGCKDEIKKEYDNDGFDSKQHFNQNCKNIKDE
KKDCDRIPTIQDDDFRKITFSFEVDRDSELWLKPFIRQHNLEEDSYPPDIYSYDSKVLPF
EKPKNKVSKVKFANSSPIQKFLPSRNGLKCRGKKSVLIHDDGRPRKSPRCHASTLAILST
VTNRRRPRDSPEKPKEEGDVPHFLTDDENTRSSLIESLDLVHDNENLEETLRNFKEEVEK
LCISNNVNDRYHEVITLLAKYYEPPVSNSNNNGSINCQSSLKSLSKPLKRHKSRSLEDIS
SIVRLPICMDVDPSILTQEDEIPIDFSLRPGPISDVSQLVTSSAYCCSMDRVSLEQSHKT
VDLLRNFGNFDGSCNSSDCGASSTCETLGFMEDGRTVSRKRKRKRPNMTGWPLRNQKRKT
LRQEFCYMDKSTKEEHSVVVESSFNDKEPLIFNVNNCESLSEKSILDMEKKKRYFNPSQV
QSVNSEDSSEISLNRLSLKSKSCLLARRLRSSNTNSSPEKQSVYKKHPKKRKKWGSKLR
>generic|BTA029708.1|
MSDVEDDFMCEDEEDYGLEYSEDSNSEPDVDLENQYYNSKSLKEDDPKAALASFQKVLDL
EGGEKGEWGFKALKQMIKINFKLGNYQEMMTRYKQLLTYIKSAVTRNHSEKSINSILDYI
STSKNMELLQDFYETTLEALKDAKNDRLWFKTNTKLGKLYFDQSDFNKLAKILKQLHQSC
QTDDGEDDLKKGTQLLEIYALEIQMYTAQKNNKKLKALYEQSLHIKSAIPHPLIMGVIRE
CGGKMHLREGEFEKAHTDFFEAFKNYDESGSPRRTTCLKYLVLANMLMKSGINPFDSQEA
KPYKNDPEILAMTNLVSSYQNNDINEFESIIKQHRRNIMDDPFIKEHIEDLLRNIRTQVL
IKLITPYTRIYIPFISKQLNIDANEVESLLVSCILDSTIRGKIDQVNQVLTLEQENTCGQ
RYDALDNWTNQLSSLHQTIVNKMA
>generic|BTA029709.1|
MRTVGRPDLNNTGHKIMISIWPREALTGKAISVIWGFGLLFVSAISLCSLLGVSVMPLMQ
KWYYKQLLTSLIGLAVGSLSSSSLFHLVPQAFSLVDSDFHHQYLHISLSIWMGIWVFFMV
ERLLKIINDAKQRCEKTSLHDGEVPLQNVSALSSPNQNGIYDCQEQAIKASFGHQERPKV
CSSFTNLAGDIKKIEHGLQKGDNVIATVAWMVIFGDGLHNFIDGLSIGTAFNQSILTGIS
ISLAVMCEEFPHELGDFAVLLNAGMTIRQALLYNFLSACTCYVGLIIGIIVGDIEWNIYI
FGFAAGMFLYIALVDMVPEMNEVVEEASKESIGAAFQALVLQNIGIFTGVTALFLLAKYP
EYFTIT
>generic|BTA029710.1|
MTQGRSGRGPHTLEGKDGTPARRYRTHRLMMKEIERKLVMKWKIGEKVKRRSLTTTTEFH
ICG
>generic|BTA029711.1|
MSRIPRLLCDAGPLFRYIIDCLRYTGTRPSDNNNNNNNNNNNNNNNNNNNNNNNNNNNNN
NNNNNNNNNNNNNNNNNNNNNNNNNNNNNNNNNNNNNNNNNNNNNNNNNNNNNNNNNNNN
NNNNNNNNNNNNNNNNNNNNNNNNNNNNNNNNNNNNNNNNNNNNNNNNNNNNNNNNKGDR
NYHITGAGNGLGKELAMQMAKKGCKLALVDIKEETVTKVANEINVRHGDVAKAYVANLGI
SEDISALAQRVLADFQRVDILLNNAALVFSGVKVHEHKDKEIDGMFRVNIMSHFMMMREF
LPGMLKRNHGHVVAISSVASLGAGPNGSAYIATKWATTGLMQSLRDELREIPNNKVQVSN
ICPYFINSGTDMSRMWNLRMPAISVEYAASSAIDGIQKNKFEFTIPWYHHPTFMVLKIVP
QSIRDYFITIFYASMRSLTDEERTSLTTVKIMDETNKRVAGSV
>generic|BTA029712.1|
MWHVKCGFDAEDETSNFGTRAVTVGLDGLFETNTIATIESSLEDGSSESELDIKSALNPK
IGLMVTIENALIILNKNCTEVKRMVSFEYHIDCFLVSQNGLFIFVGLANASFHCLSIRTG
QLVFTRELAESAEEGKSFISIVSHSVNSEEELLIFLSSGAIYRLTGFILPSEVCQESFLN
GTISSVPANNEDNDYNSPLTDASQFHTSSAEIGPSFTNSLMEQVCQLDFKPQSVFPIPKT
SCCQFLICGSNHYGLFKFGDESVVPLYVQSELDIRKIVIIKRSILALSAMQDLIVICPFT
MIPIRIWNERKIKNFSLFGDTNQDIIALSEGDIPSVLMLTIPGLQIKRTIHIQGKGYLID
NAHSLDDFLFLEKCKDLNSIHVKSVVESMPEFRLDRLLKRGKFDQAEAFGQKFGLPVETI
YKAKLRKLLQDLQPWTNSEVSLEETFVEALNLLDEIQDVEFIAEFTFNAVLAESSMYHCL
LTRTKRRLQENMSKDPGNEEVKKLLARTNAYSTRFDTFLLLDPENHGIEDWLEFSVADLF
TQCLGFLEQGELRKSQIIWGRHLHEISAELNFDSVKQLFNEIPSTVSIVEALPWLQQVIP
HVLDTFPEVLTEFIEWFLTKVWELEKIAPSKWPSIGVQYAEILLQMIRNPQSLVASEMKA
YFWHSSTLNSPVSKLIKIIKTLKEINDLFQHYNIHISTTEYYHDSPEEVVFILLSRAPID
ECSRLVNEFLDKYFLENQLIRDKIIARFIEMEIEHHLQWWKCEDNFKEMKIIKLIQCISC
PEEKIGSLGCLLKNASIPWSPIVIELANDCLKSYQKKADIIQDCYKMIPLKHVFKKYSIK
SILTSPRELRKCVKYIFKEGLDSRLEDALQLVEGQEDSLKMLPYCLYIDSLIQSKKYEEV
TEFLFEKQLDETVLDQCCRYIILKFSTHLDSGAHEIIDAVIKILQNSKEKLEKTNAAAGM
NGFNNYIEKALVCKSISTMKSAYNFEVELSRLHEDSLRKLVIQDFHKSNLKDLDKTEEFV
NVCKGCIPKIVSLLNLPPEDVILYLAEYALCLNDFSSAAMIMSLLRKDVEELSAQSSTVA
VKLLSNLMEHQSFHFDSSLTSVNLIVKSLATQSIASCNISMLNKSLEVYNKSVLLVEFCS
SSVGVEFPGGGPATLYWDPAVSLASAPFAASFIWNMYSYCHSVRGASIFHETSPHNSLLD
KSDTTTSKLEVIPEYVSGFRQIIQRFFGEQQDIKSLKLVCCLMWLCGSASAAASPSKNYL
LEHSYIVHSCISALLKKVLGAKHLDLHLAQFLLHYFSTEAALKWLSDFSKNCRNDCHRLG
HVSLTGMEYCKKNSLKSEQKSFFTTYLQCNWSKRLLQFNLPTKDTFKQTEKEQKQLLAKL
ITLPDISVQILTEYCEDFGFDAQEYLLLHLKHLMLSWKPEFELEIDLVGGKKIVVKNSTE
HIRTRCGDILTFLENSEELKSFLSLNLWNEVNHYYYELYQVIVDLLELLTHDIEYYRKFK
IILFFLMKYQRLCEPTSVEEEFWQTKFSTSQKLPAIAAYRLPVQFLAKSWFNTHADMWSV
VKHEFNIQSYKQWFDVLNILGIDKNSICTLAISQTTIADTSSTESDWCVHKKNVQFLKDV
KECVEHVTNLEMASASLYHVVNHLPPGADQLTAAELCLMQTKQFFAKEPSSCAETCLNKI
QKKYLTISTTHVLYTHKLAKPDYLNLVLDPHELIKELYHDSSIIERTINHTLNEIDINNA
ALLIAKLHSVNLTNIRLQLLSTWLQPNNMMQDRSLDETMVFSPRHVSASSMEENLIRSCY
ILESDIENSIRYLVGLIFAYDLDDITPISVQFRALKCLCAIIPSREKLEEVTARDIQSIQ
SHLQSLMYLNELEKSGLVYSIEGFQCCNKEELIKLLISFRSQQSLKIAVKLCQDFHIVKP
NIWKDVVSDLTKYSMIDDLKIVLPHLNGICELANSTEIVQAWNVLLLHLLEKIEPDDKSF
LEEFKFFLHSCCVTPFLNLQAIKYHCGRINEIHILSTVLTLTSEFEGKNETSIL
>generic|BTA029713.1|
MAKKPKSRARLHFGIKKGPTPTGKDIGVCVYCKWETVLNATRQTDHLIYKCEKILKTIKE
KFKADESAALKKRKKGPGQASSSTSPAKKRALLPNDDTSGRESDTSSSSASDCPTTATTP
SNPGTSTQYPTMPSKPSFVDSIAEHEQEKLRSLFAKAVYASGIPFATFENPAWRSFFSRL
RPTFKVPNRHDLDGKLLDKVYDDLKLIMEKKISEADSLAISIDGWSNIRKESIMNILLFT
PEPIFLKSIECKSESHTGEYIAKQLEEVILEKGKEKFIGIPTDNASNMKNAGQRVELKFD
WLTWYGCLMHFFNLLLTDLCTLVQRIKEVLALCIAITKEILRTPSLLSIFREKQIEEKQK
GDRAISLKIPGATRFGSSTRCMYAVSINKGALQALAIDERLTVKVGKKINYLMSPDFKRE
ILSDEFWSKISDVTNILRPIEEWLFEVQSNSIPLSRVVIALKDITNKVNSALETSSYLDE
DDVGSVRAIITKQKSQCLQPIHFAATLLDPSTHKSSTPEDTAIALDYLGRVGAALELDCA
KILEEYADFSLQKGVFAPAHLWKKLKVEPHVWWKSFLGHTELSKIASRILCLPPTSAEVE
RSFSTHGRIHGKVRNRLLNSRAEKLVYIHMNLKLLEDKPKRKKKKSSNENVEGYCDNSIN
PTSTDFEYFESESNEDLSIFLSRLETSSEPIIVVVEEENRQSDT
>generic|BTA029722.1|
MYWGLSPALDLLSVLESLSVTCKTSEEVNILITGSFDCRHVLQTLAKRYTHADRRINFFV
LEVVEEQYGRQLLLLTTALELGESVGPAEKPRLWMEIYGNTLVRPRTLDYLRQRAAFLVK
FLTDPDARRAIPALNLSLLQYKEIDTLENVFSFFMKNKAFNPVRGWDEKLRHSLGARYDF
REGVFDWDLQMKLKGMPGCGVISSQEYRYWRKSGVAFTWLETETSEPNPTLVSGIHRVGS
QLRCCGLMGSVVNGPFAAFGLTVSCEDEEMLKTTFEKRYMKRSTDLFERKLLRMFHEIEN
RTPYVHTDNSEDLNLGVTIIEQKNIEIEKLPLERDDADSKIVPETDHESVQLPGVTINFL
PCKTFRALPEKYVDFFDVIWVGHNLVDHVASSDLLKSGSTQGVLLVESSSLLVHYSKDDH
SKYESKVEELATEHQYERVPVQKFSELSVAVFKKKSCES
>generic|BTA029723.1|
MEKPSDCGQDAASNYYCSQAAHIAYQDIEGEQIGESEEHNLLPAYLRGSMCVDLTETFCC
SGAESGVRSASRACVIASRRTLVSGVLDKTASKSGFIGASVHCDSIVLYDSRVYLDIEGA
AST
>generic|BTA029724.1|
MRRTGEAVIGRHSGFVDALIHCDSMVSCRTRHAVRAFGFEQPHHQLLPPTAKPMGRRAAD
HDGAFGTPTTVSSRRAALAIAASASRLDCAAPPLIHVFGTPSSVPQPMSVLSVVGKPPK
>generic|BTA029725.1|
MFGDCDPVIKKMRGDEDVDWSLFEMYEKSRKPSKRKTSITLSEYKKRREDYEKSIIYEED
ILGMMSAWTEKDDEDLNLITQPSKTLELPKSTPVMNTTTSSAAPIIDNLHQPTHHRQHIG
QRNIPWRLIPITIEGTTSSFRHLLRSLRGTPQTSRISLPQDPLKATTQVVVGMHLPHHPV
DYHIVYETAGPSTKSDAPEVEENNPKKKKNKKKKKSISVRERQRLQRRMKKKADEEKQNG
EYL
>generic|BTA029726.1|
MALDIYLKQNLYKLIPMEFKKVEKIQAVLDFSISHRVKKFRLVHTWYKSEIKSLYEYYPG
VIYINGFIMALTI
>generic|BTA029727.1|
MLPQNLLTLLLLALSSGLEAYKILVFYPTPSFSHQRSIMALTERLVKEGHELFVISPNAV
SGLNQNRNYTFVDVSFSYKYFSDEKQDDETYYMQEYISKWDFPSQFSAYFDIGRKQLLSE
AHLQFLRRVEKEGIKFDLIIVEMFFVPFGCVLSRTYSGSAPIISLHSISTEFPVENNIGS
IAHLSYSVYNDYTDKMSLWQRIENWFSNYYLWSLFEQAEETAVKRYCNEMYGPGSEKLAN
GCWSNVSLALVANNPVYYYPRALSPNVIEVGPLHLKTPEKLSKESNKTNRMKQDPVDSEK
KKVEVG
>generic|BTA029739.1|
MYLCDMKYTTFCEKWVGHMPDLTIVASDFGWSSAKRSYLYRSFPASGPSGSGAKSSSSSS
QFVGAVKKREDLPGFDSEENFAPVKSYPGASSGDGGGGGGGPAYSVSSFSTGGDVAGFST
HIKHDVPRRGESPSASAPYHRSSNSEPEFYFPSPAERAEPSRLFKSLFAQEEDEPSASPL
VSEASTDERRLEEIKKHMEEAERSFDDDGPSAGGAEGGSFNDEGFRSLNEEEEEDGVGCK
NCNYAQFQMEH
>generic|BTA029740.1|
MKGHLDVVDKNRTVEKVAVFNKYSPPKYSYNYGVNDPHTGDVKHQEEEREGDVVKGQYSL
VEPDGSVRTVDYTADPVNGFNAVVSKTHGVHPPPAPVHVPAHVPAHVPAPVPAHIPAPVA
VVAKPIAPHYVHPKPVIEPIVKPYHSAYGAYKVAPVAHVAPVAPVAVAAAPVYQEYYEAN
EIANYVDPHQYADPHSANAYLDYNYY
>generic|BTA029741.1|
MASKYIKASLLLVLCLAVPDTAVAASREFQPYMVTEKDFREFFPAGAREDQFHLQPIANH
EDFNLDELLQPRPKKVQNLDPDEGYNDDEDAAEFHMEAEADEEDPDPAAESSSREDEGAA
FRRALGLGEYWREDRNPRSEYWNPADGFQNPRVLRRAQTLEEDADPAADSSSREDKSAVF
RRELGLGKYWWEGWNPGGEYQGPRVLRRTQTDEENSDPAANSSSREDKSSVFRRELGLGK
YWQKPRNRDFGPRALRKTETDDFTYDSPEDDKDDFDKDDFDKDFDKDLDKDFDKDLDKDF
DKDLDKDPDFERPAPTQPTSTSESTFRPSPSFSSGNPDDALKLIPGPTLGLGSYYGDSPA
PTTNHNLPRPQPLGASVKVGTRYMVSGNRQPQRQVILKKPRSQLILRPINNQARQKVPQL
THPPKPTTTIVKSVPEYVYHSVEEYNPDLSPIPVPAPPKQGLFKPAFGPDYPTRSSPYPF
EKPVHEFPESPPGFHGNTNSLDGHFPSTVSTPVVTPSIRPFTFVPRKNAFSRPRVIGARF
PFSPPHDEPAPHIPNYKYHYFVNDPQTKDVKSQWELRDGDSVNGAYSLVEPDGALRIVEY
TADPENGFRAMVKRITHGEHGDVEERQFHG
>generic|BTA029742.1|
MEQITTPKRVIPDVNVGTQVLLGILFACVTLFWGTQKWKNRHLSKLASMFPGPMALPIIG
NALEFLNSEPEDILSSMYRLGQNYKSPFRFWLGNRLCIQVSKPADLQIVLNNSKTLGKDE
VYKFLQAVIGTGLIAAPEAAFGVRLDTQLDPKATFAESVIRASELGAARIYKPWLHLDWI
YERTSYAKKLNEEGEALRGFAKNANIDNDNNNNKRSHSDDEDEKEHLLDVIFESREGVFF
NYSETDMIDEVITFLIGGSETSAVTNCFCLLMLAMHPEFQEKVYEEQCNIFKGEDRPVTG
EDMDRMEYTEQVIKETLRMFPVVPLILRAVEEDLKITENYVLPAGAAVVIAPLQTHSDPA
LWQEPEKFNPDNFSAENVQSRHKYAYIPFSGGARGCIGIRVSLYQSQSSHTMLHPPYWIN

>generic|BTA029743.1|
MNGDIDCPEYLLDAIHDSQEDSIYTYSDLDKTDEAMTFLIAEKIFEEQYNIFGDADRPVT
QDDQDKMEYLEQVIKETLRLFPVAPLFVRYAEEDTKLTQNYVLPAGATAVIYPFFTHYDP
ELWPEPNIFNPDNFTAEKKANRHKYAFIPFSGGPRGCIAALWGSSVSTRSNELCNWHILE
NLNGKLDIVSSGTLLLPITVTVVNAIVEKSLMIAQCYNISRALDSVNFPDLLRIVTEQCE
EYGSPYKFWLGSRLLVVITKPEDIQVISERSKHFSKNCENNNDYTNGDIDCPEYLLDAIH
SSQEDSIYTYSDTDKIDEALTFMIAIILNSSKTLDKGDVYKIFEPVVGAGLVIAPVVSML
TRFRIWTQLQVISERSKHFSKNCENNNDYTNGDIDCPEYLLDAIHSSQEDSIYTYSDTDK
IDEALTFMIAGSETTAQTNCFVLLMLAIHPEYQEKVFEEQYNIFGDADTPITPDDLDKME
YLEQVMKETLRLFPVVPLSARHAEEDTKLTQNYVLPAGATAVIFTFFTHHDRELWPDSNT
FNPDNFTAEKMANRHKYAFIPFSGGARNCIGNKYSMVAMKTTISIFIRQFRVSTTIKLED
IEVYYDVVLRCKGGWSMKLERRINQKS
>generic|BTA029744.2|
MLTIEWYALGLNESTHVLFSIIFICVCLIWGSLKWQNYHFEKLAATFPGPKSLPFIGNAL
ELIDNNPEDILWNLRHLSKTYKSPFRLWLGGKLCVFITKPEDLQVRIFIKVLNKLRQT
>generic|BTA029745.1|
MYGSHENGSFRFSSQDMIDEALTFLFAGSESTALTNCFCLLMLAMHPEIQEKVFKEQYGI
FGNENRPVTTEDIDKMEYTEQVIKETLRLFPTLPFILRSIEEGIKITQDHILPAGSTAVI
APLLTHYDSTLWKQPKQFNPENFSTENVERRHKYSFIAFSGGARGCIGTKYGMMAMKTTL
SIFIRHFTVSTIIGLKNIKLTADLLIRSKHGWIMKLEPRVYQKSRQRS
>generic|BTA029746.2|
MEILIPGLPDVTRTLLSVLCICLALIWGIHKWNRRHTERLASKFPGPTALPIVGNALTLL
NRTHYDLLRIITGLCEEYGSPFKFWLGSKLVVFITKPEDIQIILNSSKTLGKDVVYKFFD
ALVGDGLATAPVEKWKKTRKILTPSFSPKNITRFVPLMNERARIIIEQMQQHCGSGVEID
FYPFFFTASFDTLCADSAIKPEFKWKLITTQSSEKNFEMSIGTVLNERRTHFSKNCGNNN
DEMNGDINCPEYLLDAIHNSQVDSIYSDSDKIDEALTFMVAGSETTAQTNCFVLLMLAIH
PEYQEKVIEEQYNIFGNADRSITLDDLDKMEYLEQAIKETLRLYPVVPIFVRQAEEDTKL
TQNYVLPAGATAVIYPFFTHYDTELWPEPHKFNPDNFTAEKMANRHKYAFIPFSGGARGC
IGIMSKLIELKGRFQSPFRFWLGTKLCVVIAKPADLQIVLNSSKVLEKDDVYRFFRNTVG
TGLFSAPVEKWKKTRKAVTPAFNAKLLEQFMPVFNERNIILIEKLKPHCGDGVEFDIWPY
ISSLALDIICQTALGVKINTQDNENSDFATALMRASELDYLRIYKPWLHPDFIFDRVSYA
KELREVYKTLHGLPKEVIQRRKKEFELNKKFIEENNQNMPEKGKQMRVFLDILLELNDQG
IQEFTEKDMLDEVVTMMIGGSETSAVTNCFCILLLAMHKEVQDKVFEEQLSIFDGENRPV
TVEDLGKMIYTEQVIKETLRMFPAGPVFLRTVKEDTKISDHVLPAGTTAVIAPLMTHTSP
DIWPEPQKFNPDNFTAENLEKKHRYSFIPFSGGPRGCIGSRYAMMSMKTTISTFIRNYEV
TTSMKQEDIKLRVDLLIRSVHGWNMKLSPRIYPNSDSQEVLNRQKIE
>generic|BTA029747.1|
MKDSLSVKKESSSEHGIRYCCCADENPVIQSRELDALRKIPKPREFLHASWLQKDIKYHL
DSLEEAKGKYGRYIAALIRIQGEQFKIHLPKDFARALSRENICEINSGAYFLNYLGRFGR
NSHRYRLSERLRVVDDVGNTETSMVQISEKQGNKRGRNDDGRDNREEKRFRDFCANENPG
PST
>generic|BTA029748.1|
MRPTRNIELRSGAVFEGSKVPPAGDDGGGVGVHCKYSLCLRLVPLSSFSAYCTSKIINST
FALIVIARLEFTFAAGPPWIESMHWRIQQIGNIIFLHLNLWKCIDSWWGQNLVRMKALRR
SEAMTLRYSRDSSFCDSAVTFDFLNGHQWLRNNLGVELKTGWAVDPFGHGSTVPYLLKAA
GLSGGAVIQRIHYAWKQWLAKEESGDFIWRQNWDADGHTDFLVHNQPFDIYSIKHSCGPH
PQVCLNFDFRRIPGEYTEFSIRAVPIDKKNVRQKAELLLEQYGRAGSLVPHNVVMMPLGD
DFRYNYDVEWEQQYRNYVQLFDYINAHNTTYNAEFRFGTPADYFKLVKERLKLLDIDPKT
LKGDFFVYSDIFTEGRPAYWSGYFTTRPFFKILSRELEHNLRSAEILYTLSLNYMKMLGI
SASVKILERDFEKLSRARQNLALFQHHDAITGTSKGFVMHDYALKLFESLQEASFVQSYS
VQNLLLAFQSKKASSVSPSLRFVVPSAERETYERLAEDVLLAFSPKSTRRKVLVFNSLAQ
VRYDVIKLKISDPNVKVSDVTGKPVVSQISPYLNITDSDMSGSSVITSRFLYKLVFIVEV
PPLSLSVFVVESTTKAEAKGSISTLYCKRCSQEHIFPIKVIQPGDVQLENHHLKLLFDAA
TGFLKATTQKTTGKVTQSSIQFAAYNSAQFHSGAYLFMPDPSTNEIERDVLAEYTDKQRI
VIVSGPIYSELVVVYGSFLQHRTRLYHSKSPLGHAIYVENIVDFDKPPKNRETELFMRIV
SDISNGDTPEFYTDANGFSMQKRVKVDRIGIEGNYFPITTCAYIQDASRRLSILVNHAQG
TAAWEPGWLEVMLDRRTLYDDARGMGEGVVDNKRTLMKFWVLLEDVTSPTHLTTPSLSSN
YLSNSLLYPSNVFLLDTSNMDVETNLVFISKPFPCDVHLMNLRTLTDPVYGSQFPSNSAL
MILHRQGFTCSVASNIQLSKCNFRASTEKSALYADTNFTHLKLKSITQTSLTGMQQLSGE
LESFNQLNLSPMDILTVNLTFSL
>generic|BTA029749.1|
MLKQKSIVSSAFFASLACYVSAGFEKSMRSLIFPPGIGNKIQFLTGFGIPVSDLPEPYSI
TYGYVIKTSIDILNNVSVFHDPYVEYQKSHQPSRWDIYELIQKVIDGSMDETRLNGIELQ
DWKGSCVNKTIGNGTKSLSKSCLIISTGCRPARRRP
>generic|BTA029750.2|
MYNVVQQPENQTSGRWYLTAATPIPAAGPPGVNTCGLFDFNTLYFALLGYDAQNWMIWGL
CRGGNYNDLFSPGGQPSGQCMCAAPSGGGGGGGGGGGPSGGGGPSGGGGGGGGGGPSGGG
GGGGGGGPSGGGGGGGGGAGPFGGGGGGGGGGPLGGGGGGGGGGGMGPQTPGGIIIITQN
GGGAQQSPGGGPVGGGGQGPARGGGQGPAGGGNGNGPVGGSGKGPAAGSGPANGGGGPGS
KQPSIIIIPVPNGGGGGGGGGGFNGGGGGGGGGGGGGGLSGGGGGGGGGGAAPKGPSGGM
QPSSNGGGALPNPFGPGGPPSGGGGGVGPGKMPPGGGGGFGPGPGPGPGPGPGPGPGPGP
GPGPATGPGSRPGIGPSPPVNGGGKGPNAQPPGNGGGVLPNPYGPSGGGGGGGGGGGFGP
GPGPGPTPVPPSGGPPGGGPPGSGPPSSNPPGSAPPGSAPPGSGPPTAGSPGGGGGGGGG
GGASPGPTPSGNGGGKGPNAQPSGNGGGVLPNPYGPNGGGGGGGGGGFGPGPGPSPGPGP
GPGPGPAPAQVPPGGGPPGSGPPTAGSPGGGGGGGGGGGASPGPTPSGNGGGKGPNAQPS
GNGGGVLPNPYGPNGGGGGGGGGGFGPGPGPSPGPGPGPGPGPAPAQVPPGGGPPGSGPP
TAGSPGGGGGGGGGGGASPGPTPSGNGGGKGPNAQPSGNGGGVLPNPYGPNGGGGGGGGG
GFGPGPAPAPVPPGGGPPGSGPPGSSPPGGGKGPGQQPSGNGGGVLPNPNGPPYPPSGGG
GGGGGGGGGGPGPGPGTGPGPGPTPGPGSGPGSSQPGTAGGNGPNGQPPGNGGGVLPNPN
GPPYPPGGGGGGGGSAPGSGPGSGPGPGPGTLTGQSLPPAGGSGGGASPSSQGGGGGGAS
PTPSNIPCGPGSNGNPTSGNGAMPNAPTPKMQPPPTPSPQPAGGGGGGGGGGGGGGGGGG
GGGGFGFGGGVGGGGGGGGGGGGGGGGGGATGSNSQSKVQNSNAANPAGANGSPSGNLNP
GGNQGSNSANQPPSPQSIGGGFGGGFGGGGGGGGGGGGGGGGGGGGGGRRRRSVVIGRRG
SKSGGSTKKKPAKPKKPSSNSGPSQQGKKKPKRSRRSPYIARRVPAGGGGGGGGGGGAGG
GGGGGGGGFGFGGSKMMKKAGGGGGGGGGGGAGGGNNKAKTPSNSGQAGGTPLKPQPPAL
SPQSPSPGGGGGGGGGGGGGKRKRRSIAINRRGGEGGAKTPSNSGQAGGTPLKPQPPALS
PQSPSPGGGGGGGGGGGGGKRKRRSIAINRRGGEGGVGRKRRSLAAKRRDPAGGGGGGGG
GGGGGGGGGFGFGGSKMMKKAGAGGGGGGGGGAGGGNNKAKTPSNSGQAGGTPVKPQPPA
LSPQSPSPGGGGGGGGGGGGGKRKRRSIAINRRGGEGGVGRKRRSLDVTRRDPAGGGGGG
GGGGGGGGGGGFGFGGSKMMKKAGAGGGGGGGGGAGGGNNKAKTPSNSGQAGGTPVKPQP
PALSPQSPSPGGGGGGGGGGGGGKRKRRSLDSVRRGDENGELLISSNFEANKDVISLIVR
RDLTLVDHSGSMINPMDPLTMSDDNECVPCQQSTTTPFQSGPSSPGGKIDRLGGGNSGQA
KPTPTPSQGKGGGGGGGGGGGGGGGGGGGGGGGGGGGAGRGYGAGFGGGGGGGGGGGGGG
GGGGGKRRRRTLSLGKTSPLGLMEAETALRHRRSSSLDTVGNMAGNLVGVVVVAAAVVVV
VNVDAEL
>generic|BTA029751.1|
MRMKVPVNTGLVPHPHPSASRRNKIEETKSAPKSKKSAADKKIPYRYIQKVAVSLNLPGN
LKREDLELLIERQKDGDEEFVREFKRRLYEEKSVKKAQRKVEQEDKSGAPLNLTKTQVQK
PPESRPPCSPTPAPDSATPAPSHTQRSSERDEELHMNNRAYGLEIPSEYYQDRSTSSRNS
STPFPPCPHGNFRNYDLSFYQSEFYPNPREWQYQMPPHCPNLSSYEASTSSGQQSYTPSN
LTQSSSYCSVSAYQGYYPYSMWHYPPLFDPYSSAFSDYHSTTNTLNYGSVRTSPVDRLPS
FHELKYMSKPPSPSFSWSTINQDVLNYLSQEASFKSASSQRTNSYLGSEGGNLFDQSLEF
QSSNDTANLRRLDLFPSYRQTSTPQTDGSPVSNPSLQSHFMTASSHLYDTNFSSYSANTT
ATTINTNPYSHTEPNSGQFCYGSCFPCYRAPNPPSTYSSLTENHRAHLENAGRQDAENNS
EDDLFLDESSGDITLRLSPSDSVETSEFDSDGTLIINEDTLIEDSNETQPESFNHIANNQ
NDGTYHALESTVLTQEMPHLDSQIVESIFNETIADGKISEAYENLTAAEIDEVCRQSYSA
IDSFTQASVVENGRLHEAKQNENTPSTEESSSSSFISVGHAENPPPYACPVSGCHTAWDS
VLPIEDHIRKYHEKDIIDVSQFKVRPYELTLSSVLQEGSKNLIIEAGQKLFIVRVIKQEA
RIMALLQHIPKPSDSNPNSPSLEGHIKVMKSNEAPQSWIGKVMPYSSPVDHLLASNQCLA
VNVADLDSVIAVFADVLPPLESNSRSSTLEEGRYLRSNLKRKTNRPTCNSCSHLDSKIAK
YV
>generic|BTA029752.1|
MQCRLVHPAFTNPARCYLLFLHALAERNRYERPTQLYNDPLLEQALNEVEFTRHRNRIEH
GSPEAVPDLESGFPPRCMGLTCLGEETEMGDGFRFSHARGKRSEVAIGGTGTLDKLGGAN
LIRKRFFQPEVRNREPSLDATWHLDRNNVEDRDSITVDFSKRGLFDSFFSTPRPSFDSRV
AKEHPFLATSQSGLFKDYNSLLQITPAPPTQSSFSLGNLFWGGQTSKRTGHLDRLGGANL
VKRRDSDDGYFESVGGSQENGVQDPRVFLGEDKLSLAKSRIHNKPSEDGEVLFDFLKGTV
VGQDGDSVDFGFIHGEPYLKSSRVDSRISGDNPFQGFLSNDYIENLEKSNLQRRGYLDSL
GGSNLQKRRVLDQLGGQNLQKRLLDSLGGQNLQKREYLDALGGQNLQKRYRERQSLRKRY
LDSLGGQNLQKKSHLDSLGGQNLQKRNFFDFLGDSSSDEGLAGVVNDTNGPGNRVDEIIY
VSHSVKRNVGNETTPEGMGAVAKVEIIGAPQQGENKELFRVNLSEGNNPTKFTETSSSQN
LDPLGGANLIRNLDALDA
>generic|BTA029753.1|
MFLLGSWRAPSGTTGRRNHREIFLWAGRYTYGDCGQICLLRAAKIRLKFIVLSINGSKPV
FPSLAVVIASSGSTLGEQKRNFDEIDRSGFNKFTHKRNFDEIDRSGFDSFVKRQRNFDEI
DRAGFVGFNKRSVPDAAYQKPPSKAAN
>generic|BTA029754.1|
MKRFTVLPVTLFRIQHKLPVELRDHGTQMAKQRTSFDLKTHTEKKLVRPMEGDKFHTPNG
LSLRPKGQTMAQILTEFRGSPTIFCIQAGTPLPERCVLLHEHTDHYSLQVAEEMPLDEFN
TILNEYLKKHPIITKKAWLEAWNDPDDQDN
>generic|BTA029755.1|
MTVIRYTSNLFLRGISVVFLFAFTSFYIQIPGLYGRNGILPAYTQFEKPHADMRINLQSK
PTLLWFAPALGIDVEHMLEILSIVGILLSFTGFVSQKCCCKPVFAALWSLYYSLFQVGQT
FMWYQWDVLLLEAGFLSILVAPFWYGKVSRKARNVQSAPSDFVSFWLVRWLLFRLVFSAG
AIKLASGCPLWWSLDALSVHFESMVLPTPLSWYAHYLPRWFLRLTTAFALVSELAIPPLF
FFPSRLVQTVAFYVQIFLQLNIFLTGNFNFFNILITVLCLSLLSDSFFFGSIPTKGSKGD
STLKTILSILISLGVYGTLLYSAYILFSLKVLPSGAIEAKIAFSKNMFDTAMSYAMPGFA
ILGAVSLSFTALYALYSSLQNKNGQKSTFSTIFSFISTLVYVLIAAFVFSVSLVPFSTIH
PAGKQIALPLLQQFNESVSNLHIANSYGLFRHMTGVGGRPEVIIEGSDNMKDGPWKEYNF
LYKPGSVSKSLSFVAPYQPRLDWQMWFAALGTYHQNPWLVSFVYRLLTNEPDVLKLIDNS
HNPFPSAPPKFIRGSLYKYSYTPHDTKTSDWWTRKREGEYLPVFSKDHPPLLEYLRAQNI
LTSSKPKSITHPTVKEVLEKTRTIITAVEPYVLMWSLITAAFAIIFLTTPSQSGPFKPKN
QKATGKVELLFHTKMIPTRHFDSNTSSVSAEMGTA
>generic|BTA029756.1|
MNLLHAAATKQYTTFVNLRHESNGKVGEADDTRTDISLCARIYLRNAATNVR
>generic|BTA029757.1|
MRRDENQKTGWRSADTADKLPFGPTLSFNEPIGSGPQTHGSYELLRHPELEHRTQLFIAD
ISFELFYFNLCNYLVSYLSLQLAQKKAQLYKNTRSPKKAPDCLFVYLG
>generic|BTA029768.1|
MEPIMHQNNPTRDESFCQNSKFLDVFDRITANSAKILSPHKMLSKFSQERPDVVKWPKNF
TDKAPSSDQNKNKYRHSQKRKLDLSEDKSEMKKTETRISLKRKSTSMKVCGESMSEKSNQ
LNAALEKFKAPLSSSNQKSTSECSDSSSRLTCFSTDTQKKTPPQSDKVLAMESPCTFIRR
RTSVEGEFPEFLCEAQSFKNPEHALEQETDEVSSGEPKNILKQKTADKQNLLASKRVQFR
EELEETIDLEEEDYICAEDQQMMDLDLYDCAKDNPEPPKKSTISKSQGSSVQQRLENARK
IERTAINVQQSQSSETALSHKVEPNLQISHTKNEEEPMDWEDIPLPEIMTQVEQTRYFMS
MCQQKTTANWLPEQSSITFPPKAEFCIVIDTNIFLSKISFVVRIRDTYFKGLGLPTIVVP
WQVVQEIDSLKDRGSTKIKTKANIAKNFLFENLSNKNPRVRGQTMQEHDECQGEDYVAPD
DMILKCAIKLIKSGKSVELLTDDKNLVSKAKINNICAYTREQMEQRLNEEKANQACSNLE
PTSPADTKLDILTCALKTDLMEYFSVVIKKGMSECFGEKNWAKHCCIKPPWTAISDCLTV
LEKHGLSICCKQIPKTHFTKAVKEVQMFFVSQEKGSKVTIPTLMLSIKAIDVVIRFLGAE
NAFKDDSQVMLKKIEELRKQLSEIGLGTKVNCNSKPDSSHSSAEVEVVFHNVIHPIADQQ
TTVQPPDSQSLVRVPVSVSSALDRSYIYCKNMCATMCCVFHIPNDLTDVEIVDKKLSKLK
DEHTKLKAFIRDLICSFGR
>generic|BTA029769.1|
MQEVCENFRVAVEMGRTDIVKSTLDACKFFIDDLCPLDCPDETSDKPTKRKLLNVPFTEV
GTYLALATKLNHCDVVRALLSEGADPSVKNEQGLNSFDYAKSEEMVQVYIKELLQATGNC
LLDRMMCVLNAGVSPNCWDTHSEQNTPLHWAACYGSKATVACLIDAGANVNSMNAYGTTP
LHDAVNRGDREIVEELLKHGADPLKLDKSATPKSPLDMATARSPHLLPLFQKYSADLSPS
QPKLSNGDSIEKLMRSASLDSYPLDSLGSRQNGDECSSPVNGLLLPQFGQAIDRVTRQTP
IKPLVTDPVFHLLWPQPQNVTELKGAPFFPKSALFVSVIQSRHHSIHRVLDVWERARPAL
LALNLNVTVKDVQPYSGQLTDAQIECIINPHLFTMYNAYQIHISPLKITISCESLSSLHY
ALNTLTQLFQIASRLNNVISVSPALIYDYPSIKHRAVLLDISPSSRVPSMDYLLDIIEKL
SWLKISHLHLYSRLSPTSSWPLCFKQGEMLSIDRYCQDRFISLVPVLEVETDVKKTDLKN
MWPLFQQVMAVFTDVEYVHVGHTLGPLLLGEDGLISLSEVRHFLGVPSNVTLMLCANSLQ
GYSASDEACLNNIILVRYGFQADFDFLAPTKEFFEKGCTMCFSPGTCTWNSLAGCPEAAI
CNVYRAIQSTEINHTVGIIIAQWPGKFNLTPYLFSWPGFLVGAGLSWNANTHLDFVKSRL
AALLDMHIFNDERMIIGQCIIELGLIETMALRLSRAQEQDDISDLPPNIGSFLYRLVVDS
DNVSLETLSTDNFNKLMRLIKKVQNEIYRSKLECLNGEMVIQELLVSVDLMLCACKIGRA
LVSKGINPNSNLGLAVINLGVSNLSPTLRTDIANKLLALIEQYKGIWLQRHVPAGLKYSL
GVLSTALQRFVPQPEFQ
>generic|BTA029770.1|
MALEPLDISEHELLFKATNLSKLASIDLSQEDRSRVEIFAEYCSKKREPVCGRGLLFVGR
CLQVVLRHDEYRLAFTKVGGPSTLLKVLASGQVNFQIQYQLMFCLWLLPFNPKFAQKMNK
LGVIPILADILSDSMREEVTRIILAVFRVSGNSIFSPTKVLCILQVSGCIYWSFLLVVAY
TTSCRRTMGGENSSDGYASEVKCGRLEWSPVHRSAQFWRENAASLNDHNYELLCCLVHLL
DTSKDALVLSVASFDVGEYVRHYPQSKQEYLGRQLEKEQGSTTTTAKSAAGVLAGKTSM
>generic|BTA029771.1|
MLKRGRIASEAYLLTLAKFINMFAVLDKPKNMKSSVKNDCSTHRRVTQFLKVMADSLTLL
ESQNLFMFLSIQNKIRDTVKDNLEKTIGYEELLSYIVNLHSNAWEEDKLGPWACRTTHRN
NCSTTCTATSTAASTTTSTATSTCIDSSTGAMMSGRNNNQFRRGAAIRRHIENCNRGLTA
SVGISLHIGAESSEKLTVYHDLTFCVSAYVKLQNAGILVKFLISSIYGLCFNPDGSRLIL
AAGQKVLVYNADNGSLIEALKGHKENVYCVAYAADGRRFASGGSDKTVIIWTSKLEGTVK
YTHNDSVQCLSYNPVFHFLASCAISDFAFWSADQKAVQKFKVPSRINVCSWTADGLFLAL
GLNNGNVSVRSQSGEEHCLIDRQNRFDPIYALAWCPIKDDSLDVLCITDWGKTLSFCTID
GSPVTKERTLDFEPLFATYFNDGLYLIVGGIGGKVALYSREGVHLSNLENKNSTWVWTSA
LRPNSSYIVFGHQDGQVACYQLAFNTIHALFKDRYAYRENMTDVIIHNLLLNQKVRIKCS
CLVKKIGIYKHRLAVQLPERVTIYELYLGEPENMRYRVKAKINKQLDCTLLVVCSEHLIV
CQEKRIESLNFDGIIEREWLLDSLIRYIRVIGGAPGKEGLLVGLKSGQVLKIFLDNPFPV
KLIKASAGIRCLDLSLYKRKLAVVDENNQCCVYDLSSKEICYKEANAISVVWNSNFEDML
SFSGNGTLNLKVNNFPIHRQKLAGFVVGLWGSKVFSLNSSSIEVIEVPLSKSMYQYVEKS
MFREAYLVACLGVTDSDWRFLAEAALEGFDINVAEKAYRHLRDFKHLDFIFEFQQGRSKS
DKDKQLLVADIYAIEGKFSKAADLYAKCGQGHKALAMYSDLRMFDLAQFVRANKGFYVLK
EYLGTGDNADEKSLVLKRAEWAESINEHRAAVEMYLSIGEVNSAIRLMSLNEWVDMLVDI
GRKLDKAETELIGLVAESLQKLGEVDKAAEMYSKLGELKNVVQLNIEARNWQEVFSLAEK
HSEFYELAYLSYAQWLAENDKFIEAQKAFHKAGCLDEASKVLQILTKNAVNESRFQDAGY
YYWVLSKQCLDIAVQNKDDESKMVELYHKNDKLASIYYAYHIIQRYMDEPFTSFTSESLF
NIARYLVNETKSVKPQEVSQFAILYTLSKQAQSLGAYKLARQVLDRMQTLRIPPQFRDYV
DMSTLRIRGKPYHDNDDLLIMCYRCSTHNPLQINSSQGNTCVNCRHPFVHSHITFEVLPL
VQFLPEEGITDAEAMRLIETTRSSAEADDWDQQISDHTQALRPSGPASFSSAADPFTARL
LMLDMEDESPVVTVNRETLLAMDPASVVICHLPPPLKYLYYRNLLPELQVYVCHSCFKIF
HVDDYEMELLQRGHCPFCRVEPESMSTSLVDI
>generic|BTA029772.1|
MSYAVSPHLTWLIVKNNNAFLKKKRNIKKHFSTEPGNIPCLSSFKYSGIVQPKSVHITIP
QDNRGFVVRTKKPGSFYKPGKSCVREVISGHARSSLKKLRNKLQKNRYRQELTRMALCKA
SAFLESQKGLKASKGKKKKGKGKDKEKKQPRVKKTKPATS
>generic|BTA029773.1|
MVTFSLATFGRTIQRQEVPVNFLPLNFLMILLMEKVKLLALRFYLIGMKNAVLSLFEDKE
YVKVCAPMVRYSKVQFRNIVRKYGCDLCFSPMIVANSFVQSSKARDIEFTSFDGVLSDRP
LIVQFASSCVKDFVDAAEFVAQHCDGIDLNCGCPQKWALKSGFGCGLLSQPEIIHDCVKQ
LRNRLPEHKTVSVKIRLKTVELAQSLEAAGVSLLTVHARTPDQRSEPINMDALIDVRKSV
SIPVIANGDVKSLVDADYLHNATNCQGIMAARGILQNPGLFAGHKITQLCVIEDWLSMKH
PNFFIFHNHLVFMLTQLLTRAERRVFNYLKTAADVVEFIKNKFGIVPKNDFSVSLLKPGA
VYDSGKFFLEHLKETENGPEDSEESRDYFEGISDLYI
>generic|BTA029774.1|
MSDDAVVEKKRGRKPASEEKKAEKRKPEKAASGGSPAKRGRGRPKGSGKKSKKAKAPKSS
GAGKGRGRPKKVEKKATASSAEEEEDEEN
>generic|BTA029775.1|
MAKEDEFEIPDFGAVFTFGKSRFADNVPSHFFIRNDPIVEISCGDEHTAVVCQKGRVFVF
GSNNWGQLGLGHEDTINKPSCVKSLKSEKVEHVSCGRAHTIFSTESNKIFACGSNNDCQL
GTELTNGSDHSVIPVQTTQLSEKIRLLTAGSQHSAALTEEGKLFICGEGENGKLGLGDDI
VNQVYPLLVDIDAFIIHVACGGSYTIALSDNGQVYVFGKNQNKELGLPDLQTVTKPMPLA
FDHTKKIKRVSCGERHTGFVTDNGELWMCGDNRHGELCVDWIGDKASPISRISIFSAFFV
KDVVCGGCHTMVFASPQTDENENSDPDVMIEATKVTKQVSESKDEKSQTGIYIPLTGDVE
SRENGGETGKTYHHENGTRNGETEFPIKIPQKGNWCSNDTGIEIDEENSITVESEIKVDP
IRSEIEELNDESNFKIDRSNVTTGASIMTKQSGLSRFFNQLRNKKPPPIQSEKNITTATV
LGRHRNGNQQERRKIDDMKFRNNRTKVRDKLLD
>generic|BTA029776.1|
MSNENLVTEVPSSLKQLARLIVRGFYTIEDALIIDMLVRNPCMKEDDICELLKFERKMLR
ARIATLKNDKFIQTRLRMETGIDGKAQKINYYFINYKTFVNVVKYKLDIMRKRLETEERD
ATSRASFKCPNCLKTFTDLEADQLFDFVTQEFRCTYCGSVVEEDQSALPRQDSRQMMVKF
NSQLEPIFVLLREVEGIRLAPKVLEPEPVDINTIKGLDTRSNSSKSSEQWSGEASRNQGF
LVEEARVDIQFGDKETPKETNKKERPIWMVESTVLPNGFSQTNVIVEDTGTPVPTIESTS
SSKGGEDIMSYLLQHERKGGANQTSLAAASLANPRDDHSDSSNDMDNSLDNRLKDFQLSQ
DVETLESEEEEEEMPSVTVGDVSYLLSEIDDKVIAKMTQAEKNNYISVYQDYYSRVYD
>generic|BTA029777.1|
MGGVEEHIFNLSQCLLLQGHKVVVFTHSYGDRVGVRYMTNGLKVYYLPIKTFYNQCILPT
MVSSLPLIRYILLREQIHIVHGHSAFSALAHETMMIGRLIGLKTVFTDHSLFGFADVSAI
ITNKFLEISLADCNHCICVSHIGKENTVLRACVPHDRVSVIPNAVDTTVFTPDPTQRSKN
KITIVVVSRLVYRKGIDLLAQIIADMCARYSEASINCGFLDRVEFLIGGDGVKRWLLEEV
IQTFKLENRVRLLGSLEHSQVRDVLVQGHIFLNTSLTEAYCMAIVEAASCGLQVVSTKVG
GIPEVLPPELIYLAEPNVPALLNSLEEAISDLRANSVLSPDECHKVVKTLYNWMDITERT
EIVYGRIINEPKKKLGKQLQSYVQSGALPFLLVVTLMYLILRSLEWLVPREASKDIDYHG
TGGIESNPADFRITLSSKSVKSLEKVSHDLIEEIKKLNLRYKGPIRVPTKTLRITTRKTP
CGEGSKTWDRFQMRIHKRFIDTKCVADQIKLITSIYIEPDVDVLVTM
>generic|BTA029778.1|
MSFSAPVTIRLNSLLSFLVVLDCFAEGLRVDLVDGILEEILTDMASQGDAATEPESDQIT
DSDTGAKESDFNDTLDSKYDSMASGSEKAEKSSEVDNESEYESVDEDLVIPKKEPEVEKP
KVEEKKIETEKVEEKVEEEKVEKPKIEKEETESKKVDADTAGSEAPASEASQQHESEDPL
QSVDTKSESSFISEREDGELSMSDDDLSDVHIEEEREEGDGEEESLSGKDKKLDDDEDRR
NPQYIPKKGTFYEHDDRMEDGPEETVNEKEAESEKDAKEEEKIRSKKEAALASKWQHDLY
DDKEQAPKSTQELIDTYGYDIRNEEAPPKARRHRRYGRGPNKYTRNWEDENAYVKAGAPR
GGRVNRGRGGGGRGGGTFFADNENFNLEKEFPELKNKRNIKSSSETGDNSPPKAGSVIKN
SVFYSRATSQQQSAPPREQDDSYRKQQNAPQQVSKPVAEIKIDPAAISGKLHTSRNPPPP
AFPPRSKTQAPKYSSTSQHEPQVNGSGNKHFDEKNMAKPAVRGPSQPSVPMTPMDFPRGR
AKKIVTETAYAYQQPVGIQHQVENHPEPTEEELSKNFTHLQIEPAQHFNTSAASPTTVPM
GHAIDNHGMQDVNSQKLQQSQVAASASSRGKRYSTQRQRSLPESGISFSPPPAAFQQPPQ
THYYQPQTYGTQPHQNVYTPKTAAAAPVLTQQPAAQSPPMQLVYLQPPTQPPPPAQYQAP
PPPLINYVPQPFTNPAAAYQQLTLPPPPPQPELYQQPSGITYYSAQTQAVLPRQTPPRRI
KAAIPIVPPPESNRGNRSNSQMDEEKNAREYYNQEALESSAG
>generic|BTA029779.1|
MTRNIAENGADSHQPTRGLYNITCCIDTPQLGPSGIAALVQAPEPLKVEANFVIQCPLTQ
QLITNMDDVQFKLEPLIKRNAPSLEVSAQSIINSIRANTLVSLIQRVGNTSCLRHHSPPP
PYPPHNATGTKCQLNLPDCPQVPPLFHGRQEVSASGLNVSLSEVVSAVADARSGVEEGGA
WHPPACHSRHSVAVVIPFRDRLTHLLNLLHRLHPILQRQQLNYRIFVVEQSGNDTFNKGA
IMNSAFRIILERFPPATGGRYFHCFVFHDVDMIPEDDRNMYSCPTQPRHLSVAVNEFAYQ
LPYRVLVGGVFNIRTEHFLKVNGYSNLYWGWGGEDDDMGYRVGQVGLSISRPVDWLGRYT
MLKHKKRNTLASKVKQKLVRTSQRRYRLDGLNSISYQLLQVSTTPIYTRILVDVGVPPQD
IKLHQRLYELQARISKPSSSQEKT
>generic|BTA029780.2|
MCTTMAHSCRGYTTIFLLLLCVVCISASQYENIKVENLILRMDGDKLKAGMVDPSFTTLD
FQELPEGMEAPIELGVQLKHHGIDPRSVRKLSANKLVFGQHTTLELRNLDGEERCVEVAW
SATQWNHTLEDCFELRPHHWFGGPEQTDQFWPIQGIVYKEYSYVTKELDSMAIAEPYWLN
SAGFLIYVDPSVPLFIDQNNHRAHSFCLMARHAPPYLRKGAPELKYTMCKFADPRAAHEF
VIQRFIPKPSDHPDELMVRHPIWSTWASFKYAIDDKVVLKFAQRIKDSGFTYSQLEIDDV
WETCYGSLTFNKTQFPNIRGFVGQLNKMGFRTTLWVHPFINRDCQGTHSEAASKGYLVKN
HLGSTVTPWWNGGVQGAGYVDFTNPAAAEWYEKRLKNMLAETGIDSLKFDGGESSFSPQI
PIMSSGPELEAPETIVREYAKTASHFGKMVEARVGKRTQDLAIYLRMLDRESVWGFKKNG
MASIMTTTFVLNLSGYRFVMPDMVGGNGYNGDNVSKEMFIRFLQINVFLPVIQFSIPPWD
YDTEVCMQKLIFANLGQRESASASRRSSADRLLKLIDKAIDKGDKRYMEGSYWWKWVIAV
DKREYLLGEEILVAPVIEEGARSRDIYLPSGEWRDEVKADKPVIKGPVWLRDYPAPLDTL
PYFTRVTSGAQHISISIILLAVLSLFLVAFR
>generic|BTA029781.1|
MRISKNSEIHSSKGTNSKVHTRIFHVFRDCGHFSVFPLPGVRKTNKPAKGPSSPPTPPRY
RVNPVRGNQAHKDVRGDTAKPPEGFVMPKLEIPKELKDYNPDTIKEALEAYSRIKPEILE
RMLFRTDMFYAPFKSAVETLTKKYKIGDKQARNIVRHQIGDQLSQLEIQMTMPIVENILT
RAMLAKGFNIKYLKKNKFIKET
>generic|BTA029782.1|
MMGANGVCCLVLFAALGPFGSVADKWWENTVIYQVYPPSFYDYDGDGYGDLKGVEAKVDY
LADLGVGAIWLNPFFKSPKIDNGYDISDYVSIDPIYGTMEDFESMLKSYKAKGIEIILDF
VLNHTSDQHEWFKKSVKKEGKYTNYYIWADPKEWVDEKPVPPNNWQSVLGSGNAWEWNEE
RKQFYYHAFFKQQPDLNLRNADVLKELGDILEFWLEKGVRGFRADAVPWLVEDKELRDEP
IFGVYTQNTNETYRIIQFLRAAFEEYGKLYKEDIFLTTEAYASPEAVLRYYGTPKMPGAH
MPFNFNLITDLHPFTKAAELNNTIAGYLGSLTLDQLPNWVSGNHDRPRTKSRLGFTTSVD
ILNMLNLLLPGTATVYYGDEIGMDNYWSIDKDLCPEIARGDFRTPSRTPFHWSAEKNAGF
TKGEKPWLPVNPEHYSVNVAAQKKPQCNLGGTTHLQNFKKMAHMKKKNLAVRKGKTATYV
LNEHVFAFARIHPKTMTLVVINLGPTVSEPIDLAQKIPVVKRGTLVEVEVKSVNMPRLVS
QVKIPSTLPQSKEKPMKKTEEKPLEKTESRKLPLNMNLIQEKDKNDQ
>generic|BTA029783.1|
MDLFDLLPISIDSHILLLSIIALILYYIYSKHNYWKNRGVACGSTLRLWLQLFGILIGKI
PFWEWARDQYDALPQHKFCGTFTYGRPTLLIRDPELIKVCLVKSFSSLHDRCSEPDPVYD
QLSSNLFQMVGEKWHQVRQKVAPAFSPLKLRIMYQTLRECARELDLYMQSMCAETGETEI
CVKYLMTNYTMDVIGACAMGIKCNAIQDPECQFKKIVDQMMCYDLRRNVYFLLEIISPKL
PRLLRFKAIHKEVEEFFRSVVRDTMEMKKRDANRASARKDFLQILMNLRDCEQAATAECT
TGALEADGTLFCEDILVGMMSVFLSAGFEPVACTVTFCLYELARHPEIQQRLHEEIKRVT
GGNIDDINYDDLRKLSYMEQVIDETLRKYPVFPCIERICNERFILPETSLVIEEGTIFFV
PTISLHHDPRFFPNPDEFDPNRFAEQNIDKIIPGSYLPFGDGPRCCIASRMAIMMIKTML
TTMILSYNISPCALTPERIEFDRSRYALSPPKAGLMLRIQKRKS
>generic|BTA029784.1|
MWLAMAKLIFYFEALREACPVVRSFILIFTMSVVLSLVDGNTYNDDILAPIILAQLEEFG
YFNAFTELVEHMAHDTGRKVAIVGHSMGGLVSAYFLMNKTQDWKDRHIHALITAGTPWLG
SVESLGQYIVGNNKGVPTINKDVMKRLLSTFQSIAFLLPEENAFKDTVMVEWVPQNKKYT
AKEYRQFFTYRVHAANLSHAEEYEKLSTEGDKVVPLKSLRYCEKFRGSKFTSKGFQGPTH
LKLVQDDDFFNYVLSVVRQVRPFAER
>generic|BTA029785.1|
MIFLHLKAFRFQLLYDRSTRKCMNRVGVETRVKGRLGSLSSSEFLTADPITQQLPMSQYF
HKMVKALENSGYSSDSSLKAHSYDWRYAPPRQDDFNYCKGFTELVEIVADQTKRKVLLVA
HSMGGLVTAHFLMNKPQEWKDKYIHAFLTVGTPWLGSPKAISNYIVGNTYGIPTMDKKIM
LGMVRTFQSIAFLLPEEKEFEDATLVEWVPQNKKYTTKDYQQFFKDVLFEDGYLMREDVR
PFFPVALDKLGVKFYCVWTNLTELQTPGTYRVTAPKISDTEEVEIVNIVGDGTVPLNSLR
YCEKFQSANVVIQNFQGYEHTGVLYETVFHDYVMSVAKGAQSFP
>generic|BTA029786.1|
MIPGLEVAAVVYMSETCPKELRSIILSISSATLTIGISITYVIGGYLHWALASAIFAVGC
FVYVIIQALAPETPPWLFKQGFKDGATRSLQQLGRSPSGILREIKLLEISAPEHTERLSI
GTFLDPTIYKPFLIIFAFMFLQVLTGVYHIMYYTLNFVERLGTTYDSLQVSIIIALARML
ANLTLGGYSTAFVSRKWATALSAGLGTIVLALAGAYEFMYRSVPVGQKPYEWVPIALVVV
NIAASMIAVTPLPWLMGGEVFPLRVRGSMSGAVFVVGSAMMFVFIKIYEELMELLQIWGM
LFFYAVASVVMVLFAVYLLPETQGKSLFEIEQGFLPRNKRLSREPEPATS
>generic|BTA029787.1|
MAGKEENQEPEKKDKSVQTTKNWETPRKNYEPGSKRRRLSSDKTESAEPEATTTTSMKHD
DVFNEFMTVMNDPLLDLNDSCSAHKELKLDFHNFRPRRVMELLVDRASSTNTSPKEFFEE
MRRFIHSRFGEGEGESDELDDTSVDRLEGKYSITETGNAPDVITPSRLCFTFPQFAVAVK
RNSIVHKIRDLAVSGTTITTALNFGTPTFQLLIYPKVDSGEKCRATRSANNLRFDELVWC
IESLEAHQPSSGSLQMEYSSGFIDILPLFYLPEFGGLIPSRNTLEKEVWEALITLHVYAM
YKLNQPEPFQNPVSVYARQMLLKRGIATGLLSNEQRLYYLLHNKVIVSDRELSYSAEKAY
RELLQSKSSFTRQINFNLIDF
>generic|BTA029788.2|
MAGHVFSALSVLVLASGILAEKWWENTVIYQVYPLSFYDSNGDGIGDLRGIEEKASYLAE
LGVGAVWLNPFYKSPKVDNGYDISDFRDIDPQYGTMEDFERMLRTFRDKYGIEIIIDFVP
NHTSDQHEWFKKSVKKEGKYTDYYIWKDPIGWENGKPIPPNKWIIVPMLGGTSAWEWNEE
RRQFYYHAFYKEQPDLNFRNPDVIEEIRDLFQFWLEKGVKGFRIDAVPFIFEDEDLTDES
FYGEQTQSLPEAYELVEDMRAFVDEYGEEHNVDIMLMTEACVKPDMVLKYFGTPESPGAH
IPFNFLLLTHFREQTNARGLNNTVAGYLGSLKPDQMPNWVSGNHDMVRIQSRMGSATDVD
LVNMLNLLLPGTSTVYYGDEIGMDSYQRMDKSGLSAKLQEDYRTPHRTPFQWSDEKNAGI
EEKGDYLAGLGIEAVWLSPFYKSPGVDNGYDVSDFRNIETKYGTMADFENMLKTLRKKYG
IEIIIDFILNHTSDQHEWFKKSVKKEGVYKDYYIWKDPKGYVGGKPVPPNEWKTSPMFGG
TSSWEWNEDRKQFYYHAYHKEQPDLNLRNSDVIREFTDLFHFWLGKGVKGFRVGAVSYMF
EDENMREESYYGQHTQSQAESYDLIEDIRAFLDEYGEKNNVDVLLMTEANGKPDMVFKYY
GTSGSPGAHIPFNFLLLTHLRQDTNAHGLNDTVAGYLGSLTLSQMPNWVSGNHDMVRIPS
RVGSDTAVDIVNMLNILLPGSSTVYYGDEIGMDSYWNMDKSGLTKILQEDYRTPHRTPFQ
WSNEKNAGFTTNDSPWLPVHPDYYRVNVATQNKTPRKSGETTHLRNFKKLVELKKLNLAL
RKGKVSTYVLDEYVFAFVRQNTKKPVDLYHNLISAPSRGVRLAAKLLGLDLNLKSVDLAK
QEQMQPSFLKMNPQHTVPTMDDNGFYLYESRAIITYLANKYGKNKNYLYPKDPERRAVID
QRLYFDMGTLFQRFLDYWMPYMFAGAPLDEAKLKKLEEAFGFFDDMLKGSVYAAGDRITV
ADAALAASVSTIEAVGVIDVDNYPNVSRWYRNVQNALPDYENTNQKGALAFNEFANAMIS
KWKNA
>generic|BTA029789.1|
MGTLSAGMVLPGSKLTLSIILIINTVFWELVFSAGNPLFQNRKVLSVLHFDNCVGEEYPF
KFVKWSFIRNRTTIIINGEEIITRNIDEPLTIFYRIEKCNDKANPDTCEYYNTWRWDNLC
TMMKVLPFISTTRNLHTPPLSCPFRKGHYYVRNAKFDTFSLLQFLQTVGNNNRAMWKFRM
EIYEKDQIVCCLDFSIQVVNFRTKNSRGNTSSSHTQTIRKADFI
>generic|BTA029790.1|
MHMCNRSTGRGLHAPLFFCLSLIWCVGSTTCGSDAPVLEGVGDEDEEFEPPPSNCDRRRS
RAVLYQLSDRFQHDKPKAKRTLLNAPLPEYKTAAVKKSCFVLSHYGVFKSCWDWLILIAT
FYVAIVVPYNASFVNSDRPSMVSDVVVESLFILDIILNFRTTFVSKKGEVVSNSKLIAIH
YVKSWFIVDLLAALPFDLLYASDVYSGDEPSPGQIHLLKLTRLLRLARLLQKMDRYSQYS
AMILTLLMLSFTLVAHWLACIWYVIAEKERARNDKDWDLGWLHTLSERLRVNVTSISHSE
SYITALYFTCSSLTSVGFGNVSANTSAEKVFSILTMLIGALMHAVVFGNVTAIIQRMYSR
RSMYQSKWRDLKDFLMLHQIPKELKQRMQDYFQTMWSLNHGIDIHETLKEFPEELRGDVS
MHLHREILQLPIFEGASQGCLKLLSLHIRTNFCAPGEFLIHKGDALYSIYYLCNGSMEVI
QDGMVVAILGKGDLVGCDINMWLQGSGNGGGGGGVVADSGRPLDQVVVKSSCDVKALTYC
DLKCINIQGLVEVLRLYPEYQKEFANDIQHDLTYNLREGYEAEEADMNGMPSLTLPSISE
DDENVPEEGETSPLSPPTRSPVHHSTVTYSPRHAKFNSRLEKLRSQARGDSEQKRLNIDR
LDTQVTSLHHHVATLSQEVKNAIHALQELATTSSHVVSSRYPFPLPAHSNPNITNESNRS
QNSSVLQRSSSHPPEMFGWESVDGEKPVVCDNCTQTDLDLYKLFVQRHAQTVLSWLGLNP
ELILNNRSLVSQDHVVHIDDNTRHDSSRHLANMLSNFEQQRRADLLKLMLPPKCYSSQSH
SFSADDLVAKSAGTSNGTQIGHSLPSSQSLKFHPLS
>generic|BTA029791.2|
METKKPFERLPTNVGPIHYELYLKPDLQSLTFSGNETIKIEIKSATNKIVLHAAELDVTN
ASVTLSSGETVTPDVSLSPDDELLTLSFIKELPPGQASLTCSFVGQLNDKLKGFYRSKCI
DPVSRKETYAAVTQFCAIDARKCFPCWDEPAIKAQFTVTLCVQDDKVALSNMPVIEEFHD
GEGNKILKFETTHVMSTYLVAIVVGDFDYVQDKTSNGVLVRVYTPVGRKNQGETALNFAT
KMLQYYEEYFKISYPLPKLDLIAIADFAYGAMENWGLITFRETRLLVDPANTSSATRQAV
AKCVGHELAHQWFGNLVTMEWWTHLWLNEGYASFTENLSVAQLLPEFDIWTQFLHHHHNS
ALRLDALNNSHPIEVNAPTRGYSWDLARSFTMAGFYTENWTYFCQTEPEAECNSLWLVPL
SFCKSSSPQEACFATVLKERRATIIVPNVKPDEWLKLNCGTYGFYRTQYPGDLLLQFIPD
IKRKTLAPLDRTGLLDDLFALVQCGNASTTTLMELMLGMEDEDNYVVWATINYCLSELAI
ILSDTALEEPFHKFGRRLMGTIYKKVGWDPQPNESHLKTLLRSMVIDRLGQFGHDGVIAE
AKKRFENHICKKEALTADLRAAVYKAVLSTNEKDIFETMLQLYKQEDLHEEKQRISNSLG
VVKDAQLLMRVLEFAISDGILLIALVGQSTENFTSEEKAKDVENFLKQNPWPGVERTVRQ
SIESIRNHAAWLERDRDSIKDFLSKI
>generic|BTA029792.1|
MAEKKPFERLPKTVKPSHYELFLHPDLKTLTFDGKETVKIELNMQPSICSLLHQAIYRKI
GFCAQQLIRVNLTSMQVTDNKVSATKEETYAAVTQFEATDARRCFPCWDEPAVKAIFSIT
LCVQPNRVALSNMPVVEESTDANGNKVLKFAPTPVMSTYLVAVVVGEFDYIEDKSDDGVL
VRVYTPVGKSDQGKLALHIATKVLPFYKEYFKIAYPLPKLDLIAVADFSAGAMENWGLIT
FRESCVLVDEVNSSTSTRQWVAIVVGHEIAHQWFGNLVTMEWWTDLWLNEGYASFTENFC
VDHLFPEMDIWTQFVTSEHIKALELDAMKNSHPIEVPIGHPSEIDEIFDNISYYKGASVI
RMLHRYIGDDDFRKGMNLYLTRHSYSNTFTEDLWLALEEASSKPVKDLMSTWTKQMGFPL
INIESCKQVNNSREIVLSQSKFCADGSIDDQNSLWLVPLSFSKSSAPTEECFKAVLKGPK
ATFTIPNIEANEWIKLNPGTYGFYRTKYPRELLQQFVPSIESKTLPPLDRIGLLDDLFAL
VTSGKASTVTLMELILAMINEDNYVVWSTISNCLGKISVLISSTEFELQYHKFGRTLLSK
IYEKTGWTKKANESHLDTLLRPLVIGTLGLYGDERVIAEAKKKFEEHISGKATIPADLRS
AVYKAVLSTGDETTFETLLKLYRKEELHEEKERISNSLGATRKPELLSRALEFAISDEVR
AQNAAFIVISVGLRAKGRELAWEFIKNNWKTFQNMYENGPLLIRLVNRSTENFASEEKAQ
DVESFFKENPWPGFERTIQQSVESIRLNAAWLKRDRDSIQEYLSKL
>generic|BTA029793.1|
MGYFHLLQVISYNSVRGGISVITEKGEVTTSYLLIQNADLSDTGNYSCCPSNADGASVKV
HVLNGERPAAMQTGSAGLSNSSMNIVALMLLCWIYSEVLERVQLNSCHHIR
>generic|BTA029794.1|
MTMSVVLLLCCLFGSSMSQDLPYMTDQDQFSNRPPTWSPERTRFKPDFSASGNLPTSGSG
IWSNLDNNLIIQEASYFIVASRVVRPGQVYRVAVSVYHSKSPLTVRASIQRNRVELSADA
KSIKLDIPETLILKVPPTSVPGEYRLRVEGLYDNTLGGAAFVNETKLHFSQRAMTVFIQT
DKPIYKQSETVRLRAIPINTELRPYEYSVDVYMLDPNRHIMRRWLSRQSNLGTVSLQYQL
SDQPVFGEWTIQVVVQGQVEEAKFTVEEYYQTRFEVNVTMPPFFFDTDRYLSGFVMANYT
SGGPVDGNLTLKATIRPAKGYISTYTNEIPIVEKYFNFMAVSFQDGSPLSLNRLLNGRME
VSADVGMRSGGRRNIENQELKMSQDHEGVWAMKVDLSTQLGLDENSRANEILRDIESMRV
TANFKDISSERVTADLLLLAHYSPSTHQIKVLTSTENAKVDEYIIFHVQSNFRMEIFNYI
ILSKGIVLLAGQENMQNSVRTFAVALSAEMAPSATIVVYNVGNHGDVVVDSLTFPVNGIS
RNNFTVFINNRKARTGERVEVAIYGEPGAYVGLSGLDRPFFSLQAGNELTYAKVLLKMDR
FDEEGNGTFTHLFYSHEGDPDDIVHYPSSTYGIDANRTFEYAGLVVFTDIVIPHRLDQCN
RSLGLLECLNGRCYRYDKRCDGRLDCEDGTDEANCPLRNLTDISLFRKNRFNRIQRHYEH
VWLWKDINIGPHGRFLFDIDVPKRPAHWMITAFSMSPKLGFGMIKKPIEYKGILPFYINV
EMPTTSHQGEQVGIRVTVFNYMLNDIEATVVLTGSDDYRFVHVEENGIVRSYNPRLSHGE
HQFFIYIKQQDTQVVFLPIVPVRLGEISVTVYASTLIGKDVVTRKLNVIADGLPQYRHES
VLLDLSNRAYTFQYMHVNVTETPIIPYDIDRYYVFGSNKAFVSIVGDVVGPIFPTMPVNA
TSLLELPMDCAEQTMFSFAANLYTTMYMRLINQRNRTLEKESFYHMNIGYQRMLSFMNPD
GSFSLFRTDWNTSSNSVWLTSFCARVFQEASFYEWENYIYIDPVIIAKAVSWVLQHQTID
GAFYEITWLPDRKVNSTTNWPYDNVKYRNISLTAHVLITLETVKDLTGGLGAEVANAQKK
AISWLERNLKLLEQFGEAYEVAIVAYALMLSKASSAEQAFSILVRHARTEGGLTCWGKGD
IPAPPYKNENQKPFLLPRLPNAYDSLNVEATAYALLVYVSRQELMIDSVVKWLNTQRLTD
GGWASTQDTAMAMKALIEYTNRHRLRDVTSMAITIEATALPGQVKVLEVNQKNMATLQRI
EIPHAWGTVKVQAKGAGYAILQLSTQYNVDIAKFQTAPRIESFGVKAWAHFHGRNQSHIT
YNVCQKWTLLNESVRSGMAVLDIGIPTGYIIQQQKLDSYILSRYVRNLQRARYQEKKVLF
YFDYLDEEDICVNFTIERWFPVANMSRYLPIRVYDYYAPERFNETIFDALPTYLLNICEV
CGSSQCPYCPIYNLAVTLARPTLLLTICFSIAVSVFSLTRFNSS
>generic|BTA029795.1|
MLDQAREMFYFGYDNYMKHAFPKDELNPILCTGRGPDYENPHGIPKNISNTETCPAGAGS
LLLEMGLLSRLLGDPVYEGYARTAIRALWKVRAKSTGLLGNVIDAMSGEWIGNLSGLGAG
LDSFYEYLLKSYIMFGETEDYAMFHEAYQNIKQHLRRGRSQCNNGEGDHPLFVNVDMNTG
AVLSTWIDSLQAAFAGIQVLDGDIEEAICSHALYYLIWKRHGVLPERWNWKSLAADVKFY
PLRPELIESTYILYQATKSPFYLHVGRDILESLNHFTRTECGYATVHNVFDMSLEDRMES
FFLSETAKYLYLLFDVDNHVNKNFDKFVFSTEGHIFPVNAAFRSKPWVKEPSPPLKPLSY
YNISEPVCNSVDQEKKYFLPLKSKYLLQIGKILSIEGM
>generic|BTA029796.1|
MNALDAQEVIVKDPAATVTEELAANFTVFVESVFRSNKPGYCCTLHYEEASWQLAKTVAD
LKPTEIDSVDALDAMAVALNYIQQEQQSKMNSYGMESSALCSFEDILSHLSYFKGKSVRP
TAWRVDLEIGRDIQIEVVAYKLVAEQERFEWTTQKKTENTTILAKDSENGGGGIADAVAG
TADAAEGTANAGAVITEEPKSAVYRDIKAYMDVDDQGDEREVAPEDIVKSYVYGDKIIPF
PTHDSETMAYESGPRSLKLIGFTKQRNVPKYILQGNGVNVLTCGKNSGAVFAALHKVLEA
QQLVGIVRRVYNRNNAPAIGTLYPEVVDGKKVLTFIELPFAGDVITLKFPSLSHVNPTSE
QKNAINKLIDTLDLYNPDDPDNELFHPEKTYDPDRQLMYHKFAQQILYPEDSSQSELPDH
IEKLTSLPNELKEKAEPVIEDIKQVFPLVEIERKQWKKGRATNGKVDDEPDNGEVNDDGP
SGAQTAGISSIFKPTVVQVTAIHPVKDFETLIQRGEDHTEVCNQLKKVILNLAKSIKEKE
DLLKVIAALKTLRKSCLGENPALYNSWLREFKTLVQERDLKSVWEKIEEEKLGLISNKET
ANSDISEEDSYNFLQLASAQVEQELDVDNCVLINDFDGLANDNKVCLHVKCTLEEFGLAI
RDDLVMIFLGVICHRTSKWASAH
>generic|BTA029797.1|
MRNDPGNGNLVTFSQFLFIALQGFMFTSKFGTVEPKIKLMDYMVLVGMFFFVSVCNNYAF
DFNIAMPLHMIFRSGSLISNLIMGIIILKKTYTLEKYLSVSLITLGIILCTIVSSQDVKK
PVAESLDTAQDIEGFFWWVVGILLLTGALFVSARMGIYQEVMYKKYGKHPFEALYYTHLI
PLPAFALLYRNIWEHWLIALNSPQMVVPGLGISMPSSILWLLGNVVSQYLCIASVYYLTT
ECSSLTVTLVVTLRKFTSLIFSIVYFKNPFTIYHWVGTILVFAGTLIFTEVPHKLKQSIA
PVDDLKEKKIKKKE
>generic|BTA029798.1|
MGKKLLPLLADPQDPPLGALVVVEIIYKSMPVFVDWNAKETSLTVIPNVKFTTDVSICRY
LAKFNQDFKLFGESDIVGLEVDQWLTFSIGPLKCNVEFPSAISYLNQVLAIRTYLVDNKL
TVADICVWAALYPNSQWNKLIEDGKAPAHVLRWYNFINSLECVTAAVARLPSSDMSSNKK
SKPESAPKSQSSASERKQEGKFLKLPNAEKGHVVVRFPPEASGYLHIGHAKAALLNQYYQ
QEFEGKLIMRFDDTNPAKEKVDFEKVILEDVEMLKIKPDIFTRTSDHFEKLLELCEKMLQ
EGKAYVDDTDPEVMKNEREKRVESANRNNDVEKNMKMWKEMKEGSEFGQKCCVRAKIDMQ
SANGCMRDPTMYRCKNEPHPCHGNKYKVYPTYDFACPVVDSIEGVTHALRTTEYQDRDEQ
FYWFIEALGLRKPHIEAYSRLNMTHTVLSKRKLTWFVDNKIVDGWDDPRMPTVRGVLRHG
MTVEGLRQFILAQGSSRSVVFMEWDKIWAFNKKVIDPVAPRYSAVEMSFTPVFVKGVNKS
TATVAKHPKNPDIGSRNIVLDSKIIIDSEDANALKEAENTTFIGWGNLKITKINKENGNV
TSVEAEPNLENKDFKNTLKLSWLAENEENTPCLFVYCDHLMSKAVLGKDEDFKDFINTNS
KVVKAMIGDPDLKTLKKSDIIQIQRKGFFICDEPYKSASANNAVESPVVLMYIPDGHSKP
MATSGIQKPDPATNKAKETQSKSAKNSSSKKDSTSAPEKILELIQEQGDKIRKLKGDKAD
KTVITAEVQVLLGLKEDFKKATGLEWKPGITLEPASCPAKTSTTSDAGAPEEILEKIQVQ
GDKIRILKADKADKAAITAEVQILLGLKEEFKKATGLEWKPGITLSASGNQTGTQGAAPV
KPAQTSAKEKKEKPAKGKPVKEKTPPAAVSDSKNAALKKQTRLGLEARKEDNLADWYSQI
ITKGELIEYYDVSGCYILRPNAFAIWEVIQSWLDKELKKLGVKNCYFPIFVSKAVLEKEK
DHISDFAPEVAWVTKSGSSDMAEPIAIRPTSETVMYPAYAKWIQSHRDLPIKLNQWNNVV
RWEFKHPQPFIRTREFLWQEGHSAYASRADAEEEVLQILGLYEKIYSDLLAIPVVRGKKT
NKEKFAGGDYTTTVEAFVSASGRAVQGATSHFLGQNFSKMFEIIYEDPETQEKKFVFQNS
WGITTRTIGVMIMVHGDNQGLVIPPRVASVQVVIVPCGISASMKDDEKKELYKSCSDLAS
QLQESGVKVESDFRENYSPGWKFNSWELKGVPVRVELGPKDMKNNQFVAVRRDTNEKIVF
SRSKAVEDVKTLLDTIQSSMLQRAKDDLNSHIKLCKDWANFCSYLDGKNIILSPFCGEIS
CEDKIKESSARDDTEVAGAPAMGAKSLCIPFDQPKEGISATDKCINPSCSNKPQFYTLFG
RSY
>generic|BTA029799.1|
MTVRALNEDSEFLTELQCSGTKLVVVDFTASWCGPCQRIAPIFEKLAAKYARAVFVKVDV
DKCQNTAASQGVSAMPTFIFYRNKAKIDRLQGADPNALESKIQQYYGDDGDDEEGSGIPG
HMDLSTFIQKGQCEALNESDDHPLAHALTNDERYLESDCDEQLILSFQFMQAVKLHSIKV
KAPQGKGPKVLKLFINQPNALDFDSAAKNVAVQELEYVSFFILQSFHGE
>generic|BTA029800.1|
MESITIQTDETSKLSVVETASKLYYAGAINCENEENSGQYLTVLQPVTYDSYSQNLVTST
IPEKITPHPLSVKPKLSDSERDYKKSACDRERTRMRDMNRAFDSLRDRLPQCKPAGKKLS
KIESLRMAIQYIRHLQSLLEMESDYTPQYVPTIYSSSVTYQQSSIYYQF
>generic|BTA029801.1|
MQGFPEFRRGATPLRAAPHQEPGPKPGTLPLPFRTLPRLTPLPARRPFSHDLDQRYRTPC
QPDHLIHPPGYAPSPPPPRSNSKRGATRTPGFLIDLHRSDDSDHVCGKLNLMAVQQLLAA
EWAVSVVNKQTRPVPVKMSMQIYDTCSNEDVAIQDIFLAMKSVAQNKSQFLGLIGVGDAE
IVSETVLTLHAFKVPLILASPKLAEMVKQKGNILTTAPDLSSVTRPIASFAAELDLKEIN
LITSCQHTVKMFKNALTTYNIESRRILKLVKRSNKIGEMIKDFLDELDTGEAVAIILEPE
EIEIFVNFMNGQRTKKVTLITGSIGLNKDLLKLWKNVFADSYFVEPHMPELPEFHDFVFK
KLQIGWYSDDSGPNLNRMAMSNLTLRRHSTSEKKGRGLDDSSFLRLSLSDLFSPKPWIAA
SDGDVNVTPIAFHFQSRTWVMVMISLASLGILFTVFIFFYVLIKLCDKTIVGNQSFGILL
LIGIAITYGSVILFILPASELRCSLRLFVYPLSLSLCFGILIVKLMQLKTLVLLGLGGRI
SYLNQYLILFFIVLVQFVISIQWFMDNGPHLRSDSEKSASCYASERDFLILHTYIMILAG
LAFLYGLTILKIRRNYKEGRWITLAAFLSLLVMSEWTAIRYFGSPHVQEPVVCISLIILP
SILLFTIFIPKISTISKQSSYLKNKKKNAKSSATVFTTFSEISSQPKKETQWAQIDYSGT
MSKNPLYEPDSSAYI
>generic|BTA029803.1|
MEAPKHQKRPLLLAVRDGRLEEVKTLLASIDLSDEEKFNFLFYAIFYNQSEITKYMLENG
FEQYLNQHKRSKQLYGVAGQNSIQCETVEIVEMLLKYGVDFANFSADALLEAAAKKGNLR
FIKSLAYRVKDRDQARLLKKTLICTSFKELQPQIFQLLLEYGSSALTADEFCVLLYQAHS
RGNRAAIRSLFCRASDFNLEELLKVAVTKTTGWLPKILQLLLEYGSSDLYFVNDPNVFKP
LFETLNKPHPYFLNYHRSCAIILVNHIMKLKVAKLYNSKEEFSATIYNNQPRIADYRQQC
EAELESLMNETVGNTHITFYDILTRPIKLMAKLARNETIVELMKSEAYRVKFPIYHGLVY
NQFEKGIIRKELIDKGIKIYRSLLKNFSALPHDIMEIIVSFSSNKDLRSLIIMIESSSSP
QNVDVPSGSQHKNLRRSRRRNKNQEKDGASSSKKTRRQ
>generic|BTA029804.1|
MLQVAGVNVEHGESRSLNTEFFMDMVESRYFVDKSNLIRTFFDFRGTEHVVLHGPKGFGK
TVNLNMIQNFVEIETDENGHTADRSNLTKWNVFKKLAIGQDKEVFREYFAAFPVLHLVFD
MTFTSYDDFLDKFTIVIKKEFKRQGSRHFFNGGNYVSPKPAFANDPELVRIYTKYTIDPE
NLSKVELFVAGYELATLLYRSFRRRVIVLIDEYDAPITQAMLNPDISNDDAEKIIDFLTT
FLKSLVKPSKAGFIKRSLLTGITRVGSTSSIGINNLRSYRIFDHPKIAPYYGFTREEVIH
LTKKFSVEDKIDAMTDYYDGFKTEKGSSMFCMESVISFLDSGKIIPYWDPFGRYFDSLFE
YEHLGGYLDANMDKVITINIEDLIEKEDFLLLKKYIKRKNFTEDRYPTFNLILQMLVEEG
AFTIVRRFGWNNAHIKIPNLEVKEQLFDKMYTTEYLLKKFMISKDILEKYARSAIIIEND
NSRFIGFKNSISVLLNQTKPLNEADMQGALCGVLQGHASIVSKSGILYVSKGGRVKNVPK
KQSKSENHDMSELTTSKYDCLYVLRNLRSGDVGILLEMKYKKESSMLALTQILDRQYYKT
FDQDLKKRNIFNITTEVLIGIHYDPTANKTSLSYLWNDRDLEKAQHV
>generic|BTA029805.1|
MEIDQFEECAKSALVCAIHEGKLSDVQGLLPLANLSKQEEFYCLFNSLFYDHDDITSLFL
RNGFEFVNPERRSCPSVFRLTVFNPNIELIDMLLKNPPQNDENIDEPQISPPPPPGLPRR
GQQEIRLLLRVAPLQA
>generic|BTA029806.1|
MRLSDFSSLLYLAFSRGNERIVKLLLSRIVADDLVDLLETILTESAFDEWRPELFRIILE
YGSTDMRIVPENHVRALFENLNRCTVHFPHVHLISNCIMGRMFNERGTSTTEVLIQHAIK
MKVAGFYRQQLVMVLFHDPEMVTDFRRKCENELADMRRECVGDSGATYFDVLTTDLNRLA
LLAANDRIARILTSNYVQERFPIYGGMLRYQFEKGMVRNELLKESIDTCYSSFSYFANLP
YELVETILGYVDNTALRVLVYPREAGKQNVFLTKNHQFSAKFS
>generic|BTA029807.2|
MCFDCYRPVWSWRCQAGKCVKIAAKSVNATAGEKLLSKNTCKLTCAPYGTLWPKPSGYIQ
VSSDVVSINPNSIYFQSMPGQVLPPKTNALLHELGQVFIRNIFLNLKGEPALKDPGHNFV
VTVVLARTNVTTFTQDTDESYELTVSKEKNSAVTALVNAFTYPGAARGLETLLQLITYDD
VTGSLIVPSAVGITDRPAYPYRGVLLDTARTFFSVEALKRLIDGLAASKMNTFHWHITDS
HSFPFELKSHPQLTQYGAYDKKKVYTHDDIRSLVHYAQVRGIRIVPEFDAPAHVGEGWSY
IAQPGDGPEDYVVCFHAEPWQSYCVEPPCGQLNPVSSKVYNVLSDIYSEMHELFDSDLFH
MGGDEVNMNCWNSTESIVNWMYEKFGAWVGEGNNWCSPFIPWQKVYENDPMKLLSSLGVD
ATPATRRLVLGAEAALWTEQADEHNADSRLWPRVAALAERLWSDPQEGWESAEHRFLHHR
ERLVQRGLRADSVEPEWCYQNEGSCYLTT
>generic|BTA029808.3|
MTTIEPPPAEQIKKDIAQIKEWLTATPHLPSVEDEDWLETIHRNCKFRLEKTKSKLDAYF
SLKGKHPAILRDRDPLAPALVTARSAVTLAVAEQVTNDGSLLVYHIHQPDHSILNAADYY
KRIVMLHDVILLERLAPNGVLFIVDFTHFRYQHFLKIMMHVRALVEILVSCYAEKIKAAY
LITESELVVQMIKLITKLSPQKMRERVKLHGTSMSKMPREVDEEVLSNDLGGKGPSLALL
EEKTQQLLEKYRDWFLEQDRICENLAKRSKKELKESFKKLEID
>generic|BTA029809.1|
MDSGGEENETEFRKSVSTESLNSSGPLEDASTPSDENKCSICNNEYVAPRLLACLHTFCE
ACIGKLLMNSGGDAANLSEDRSLACPECNHITTVSINGASSLPCDYVLTNMLDIAAIQNS
DIGCSSCITKEKAVARCSDCAHFLCPNCENAHEFMRCFENHRVIKLEELKKSADLATIHK
PIICSVHTSQVVSSFCHTCQKLICTECVITLHKAPEHKYDGIAESAKKSKNDIASLVTEG
KTKMELCEETSTKLETALGDLETMHDTAKGLLLETYQSYKAVLEQLKDEALAELESVHKK
QELVIMETCHNVEKSMEHLDRTNKFADTLLEKGNSSEILALKPLIVSHLLRLISTVPKPK
IKVELEFVTDMNQFKEAAKTAFGYLKHPDYQPPPPPPAPTAPISLPLHPTPPPTSMPPPM
TNGLINGSISVPSSSVASSPVSMPSSFDSEINFSTSVPPPPAPLSLTSIQEYNLTQLATL
AAGTEKSPSPPSIVPVSVPVHPSPNPSPTSGFNLVDLFSGDISSTSNAINNLQALAKLGS
VAFNDQDMPNGPANGAPPGNALLRMNRAASPQLDNLSSLTLSNPTMNNGSNFPPSALTPN
GKEIVAEIPPPMGVFAQQIRANSNAKLSSMQIRSKFGQLGPGKGQFSSPHGFCLGVEEDI
VVADTNNHRIQVFDKEGNFKFHFGVPGKEEGQLWYPRKVAVMKNSGKFVVCDRGNERSRM
QIFSKGGHFIKRIAIRYIDIVAGLAVSAQGNIIAVDSVSPTVFIISEHGNLIHWFDCSEH
MREPSDIAINGREYFVCDFKGHCVVVFNEAGIFLRRIGCESITSFPNGIDISDAGDILVG
DSHGNRFHIAVFTRDGNVTCEFECPYVKVSRCCGLKITSEGLMYLSNDSILYGVSLEGCC
EFMEQATLVNASPPLRM
>generic|BTA029810.1|
MFGRIISFSASNLKALLPASISRCTRQLHITAPVAVKQIIETRKDKQLIIEGVYMNSPRE
ETLLRHNEDSDACAVCRLNVEIKHTDVLILSQFIRKDGCMLPRRITGLCRLQQRRIGNMV
AMANKAGLMTSLLPRARERDPYKRRKEHLKFKVYYDESTIKPPKDPFAPRKLVPKDNWF
>generic|BTA029811.1|
MPFVCDLQGYQDGQNEFVAKEFALVSLDGKYVEHFVFKTEPGKRYYSGANAWLVEKYHKL
LFTDGNTSIEENAGYLRSGVQNIKSAAAAAAAPARTGSPRATELGFEKEQTQEVQVKPPI
VTRNYEPELGVSKPIVLFSELPVAEEEETKRRPMFSWRTKPCILGSRNFDLNPTGLKFAA
IGVE
>generic|BTA029812.2|
MGQNQSVESIIPKSVENFVEENMLQHTRWLTEISSLTYEEFLEYIVQLNVLSQRCVDCNG
KQLMFAVKKGTDATLLWKATVKIACVKLDPTTKKIESCKLLNLPQFLKVFKALQYQVTTA
QQMESVSSCSNGMTASTVLREIDNAIHEEGISRTADGVIPESKLTECCICLERKPDVMLP
CAHSYCHVCLEQWKVNNSTCPVCRETISNKDESWVISEAPNSLEISEQIFTSLLKIADSP
DSS
>generic|BTA029813.1|
NIDTRIQQAELEYQLGREELNLLTIMEESRNIQACLDEEKLSQTRADNVTIFE
>generic|BTA029814.1|
MHNLGRFIRARYDGFIPRKYKATDLLVRSTATNRAIMSAQLVLSGLYPPHDEQVWDRDIW
VAKFWQPIPVQVLAPSIDDMLCVSRVCPLLYEDRKNFTGGPYQDIREENQEVLKYIQNHT
GLDFESDSDIGIVYDNLLIEEEQGLKLPEWTKKVWPDTVISLYRRVSVALKKNPTYTKIN
SGVLINDLLTTMRKKINETESFNRFFNLYAAHDTTILGLWRGLGIKEPESWPSFGALFIV
ELHEIENKHLIKILYKNRATDEGLKVLSIRDCTKDNDKEGWCDFEVLETLMQDAVVTNYD
EECYSPSISAADIPNEASC
>generic|BTA029815.1|
MVRNNCINKSLWIIEIHRLAAFLGPNLIRGGIGEGLMDFRSFTSVYALAIQVL
>generic|BTA029816.1|
MVITVLFRFRQLKIKKSVLLECFSYVQQNKQISIHAVEINFDPKSPRFGAGSRDHFPGLY
VEWATEDSDLMKGDRLLEINGKVVMGMKSKEDMNLLLAVSPKPAQIVLLRNRRLSQTSEQ
LMFNLREELNSFREKAGEAERTRDSFRSDNLRLTHRISYLEEQVAELLEHAIKREPPVPP
SPSSTRRSSPNSPSPASYKSLPPKGEVQVFQKGPQVTTLVAGLPGLTQNSLPTIRPKNNH
KSDEVLSEKSLDVKSTKSLDLGKASLESFMSKHFRRKKHHQHTNHDTFPKKSSEMKASAD
SLDIIQGYIQETKDNIHLHQRKKSDSILYGMNHYSLESDAGKSPLIKSKQRIYSNASLEC
NSSDEFSRRNSPSVPNGKKVENMSEHRNQYLRNARNTLMEYAKSETGVNLRGSRNQFFSD
SRRKVNGGDCDSEPGGYASRQNIHQMLNSLKSKKTYDYGSDYGSPNLRHHYKNGNSTLER
DGKLQQLQHPPSPSLSQKPIPPKNRPCRRNRSPRRSRFGCPSRGRPVSSRSSPRRRSPGP
LAIHRARRNL
>generic|BTA029817.1|
MPLCLISIFVFLLPAEEDEEWSEGEAERKTKSPAGSEASEGAKGAASPRPSAASPVPGAD
PAGATEPSESPPAPTPPPPRVRLNPSLATDPALRLKTEQEEPMEVDQAEAEEQPPPPAAA
TPKSGGPTPTPTPTPPPTHIPTSAELEYIASLPPVLQTVIASGRFFCPPELAPARPTTPR
ASKHDAPSPAENRQGPVFMCSPCGIRYSSLSTLEAHQTYYCSHRRTANKGAESESEDSKT
QGESLANEDASGAESGTSEPARKTIRKGKAYRCPHCSYSADKNVSLNRHMRMHSTSPAAQ
YSGETQVDPVLTSSHLVDRYCQDCDIRFSSLKTFRAHKLHYCSTRHVIKGKPPSAPSSPS
DRVTPESPSIPDKAAIPPQPILALPTNPILIVPYSLFQSASVLSGAAAIGLPTQDTACLL
LPDGTLQPMAQGILSQSNPSFPKPHRAPQSTEPQQVPNKSRLEISKVKQEAETSSSTTPL
DLSLRRDSAESDVVVDMSEDEKENRQSEDNTTDHEDIVCAPSIPLMLSTSSTCSSPSPVP
LSPASSTSQRKRPKLNNSNSPSPHSQPISPANSIKSSSRTPNGVIGSKSNEPVKRKSSAD
SLDSASNLSSLLLAASNAQKKDPSIQPELPFPPELIPHLSSKLNLMKQSKAVPPLLRAPS
ELLSSAILPLLTPEVALQLSIPPMAPMAAAPPDVVGPQVLVKQGVSKCQECNIIFCKYET
YLAHKKHYCSARINPESEGDSKSSPPTSPANKITPPPPLKESPGTPIPPPPLASLPGSKT
PLYQFICAACGIKFTSFDNLTAHQTFYCPKRPSVEAETIKKCHKCKANIIGPLEQHQCSA
TGVGGWRCLVCPHVSATSGAAQRHLDSHTNIRAFLCSICRYKGNTLRGMRTHIRMHFDKR
TSDIVEENYISCQIESPNPSPSSKEGPESTSKPSPEDSSSCNGNATDIIKVKKTEEEEFI
DVDDITIKSEPMDDNSNQNAEMNAASPEDTNSLPETLNNNKKFGSNYCKSCDISFNYVNS
FLVHKKYYCSSHQANEATNGNNNAKPHARPTSTQVT
>generic|BTA029818.1|
MKTETVTDADKRSHEQDSNPGNDAKESTSATIDPSNPRVSSAGGISKFEFDSSDDRIAGR
TDEVIEVPDCVNKTNIT
>generic|BTA029819.1|
MYVFLGASQLVRMLNNFPVEDSVSLAVSGASACCLPPANHDLWLRSILKTQILKRLSRNE
AFDKDRDILIILAGTNDIKAEVDVPALKKALKALLLYAERHFRFIVVGRIPPIPLFPAHV
NRKIDVVNQWLSSFCSRESLRDRVLVVDSFSPFMRQDSWEPDRRFYEKFYFPKRGHQNRR
VDLLHLNREGLRILHRLLLEAAERFTT
>generic|BTA029848.1|
MNHMGISRTPSKSNLSYMNSHRDHGLFRDLYYGLLDLLWNRDPHRRAELRRLKSKILLMD
ATIIPLCLSAFDWAKFRSAKGAVKLHTILDYDGCMPSFVHITDGKQHESKVAKTISFPQG
CVLVVDRGYVDYAWMNILDSTGCFFVTRSKSNMKYTVIKTIKSEALIEGGIIEDQIIELV
GSPNVGYAGKKIRQVRVLDSTKNVVYEFLTNNFSWKPKTVASLYKERWEIETFFKHLKQR
LKVTSFVGTSQNAVYIQIWTALIGILLFKYIQKKAKYDWNLSNLVNFIRLNIFVKIDLWK
WADDPFISGRPPDKKGQFALF
>generic|BTA029849.1|
MSKGYSVVEQTENKSPKKVVEGEKVKSNKNKEFNFIDLFAGIGGFHIAMHHVGGKCVFAS
EIDKFARITYEHNYKKWSPELFENGNFNQDITDPDLDYKKIPAFDLLCAGFPCQPFSHAG
LKRGFGDTRGTLFFNIEEIVRTKIEAAVKENNIDLIPKVLFLENVKGLKNHDKGRTFETI
KIRLEELGYEVRAEVLNSKNFGVPQNRERIFIVAWYKELVKANDFKFPYGLDEDGNPIYD
RAVRDTQSINTTVGQILLDEKELENYEAKSGRSYTISEKLWDGHQRRKKEHGEKGNGFGY
SLFQDDSQYTSTISARYNKDGSEILIDQSLLEKRPRKLHPIEAARLQGYPIDEKNQDERF
EIPVSDAQAYKQFGNSVSVPVIKTLANEIIQQLLK
>generic|BTA029850.1|
MKELFIYKNWTRQLNFSDDEIKLLKKTTKLTDEQSAKIETGFSEKQDRDFFVKFLTDYKW
WFGSKTIERGDFYESPILSLGSLINNSNNYVAILSLLLCDHEVLQDALNEYDQNASDDIT
VADSSNLKEQFTHWLIENKNNNYFSNNFEKTLKALSSYEEKYKQIFCSDIFNVNTEQLDD
EIRKIRENIWNEESLFWQFSKAQSTHQPRAILGDENYLRFLVDYKSNNEQILISGYNKIY
FGAPGTGKSYSVAQQLKGITESQVERVIFHPDYDYSSFVGGYKPVTEKDEEDKEVVKYKF
VPQVFTNIFEKAHRYPNKNFYLVIEEINRGNCAEIFGDIFQLLDRNPDYAITPSEDLNKY
FLERDKNSLNRVLNNGKMIMPDNLIILATMNTSDQSLYPMDSAFKRRWDWEYVPIKLPDH
KDDKSCPSFEFMIKLDDIESVKWIDFVEAVNWHILQNPSLGLDKCIGNFFVKPDKDGFIS
LSTLVNKVIFYLWNDVFKDEENQIFIDHTYSNYFPIESDGLERVSSLIEMFQKQGIFQIE
KITTDLAARAESTDETAQ
>generic|BTA029851.1|
MSVKLSDHFIGIAAKRLSRVEIYSNQHEFNGVNGFRDILGTDKLIIKGKVIYFADGEDKM
IDNTSDFTWYDVRANNPKRSAEFRLYYSDSEVVPNAAVGDLVIMGKTVHDELTIIVAEQD
STAEKQLLYLFGLEEVENKFIVRDFREDYTDIGFAGKYILESIGIEIEIEDEVDYLQMMQ
NQFGMTFPTTAMFSQFARSTVSEVNILDDPDHALISWWDREGELLRIFERAVVGERIREG
FGDDVDGFIQFALTVINRRKSRAGHSFENHLQTIFDSHKIQYSKGAKTERKNRPDFIFPS
AVAYSDLTFPEVNLHMLGVKTTAKDRWRQVLSEADRVSRKHLITLEPAISKSQTDEMEAQ
NLQLIIPKSLHQTYSSDQLSKIIDVKYFLQRVK
>generic|BTA029852.1|
MARVESLIKLNGTIGDLSFYKSKSVGYQARMKTGVSGDRIANDPAFARTRENGSEFGRAQ
QEGKKLRDLLRDVLFENADNKFSSRLASRMLKVIQMDPVSVRGERVLVPQNMVLLNGLEC
NQRASLKNITLKPLSVSFDNFSGEGFLTCEQLIPNLHIAKLSGATHVQYTLVLQEFSGDE
TDQRPVIQRSAYIMLGEMQPMDLDIAATIVHDPDKSVMVLVGTGYYQLVNGAYYPLANGQ
YNALTIHQVVIP
>generic|BTA029853.1|
MYEKFIGKDIANKSNGLKILIVGELGYNPERIFSLEKEGHQLFGLWINRPPYSHINIGPI
PFGNIEFVNLDDYQNQIKKIKPDLIYALLNFCAIDLAYDVVKSSPDIPFVWHYKESPQVS
IAAGTWKKLIHLYHYADGRIYINEECKNWYEQFLPEYTLSESKTFILDGDLPHKDFFTDD
FSPKLSATEGGVHTVVAGRMIGINVNDMQALAG
>generic|BTA029854.1|
MTYTNTLTYGYGINNGTAIMGEYEIVLNGYTFKLYNVDLIYDYSIGYRQPTPNERYNCFG
YAAGLDGLWFANNMSTSGDEAALNFNAFLSMFYEQCSQSEAEMIVLYENSNMTSPYHAAI
RNSNDTYDYKMGGGELRKGVSYGDMRIKDGFYEFGPERFYRLKRSIPR
>generic|BTA029855.1|
MIAKYYGKYYSLPYLRDLCGTTKEGASLAGISHAAEVIGIRSLALRCEIDDLILKVPLPV
IVHWDNNHFIVIYDITKRRNGEVFFHISDPAKGYLKYEKAEFEGKWIKKNEGRNSGVVLV
LEPQADFKQRQVGEKSERGRLLENLSGYFMPYKNSFYYLGITMLLITAMQAALPFISKAV
IDVGIQTKDVSFINIVLFANLALIVSITLSSAVRDWILQHISSRINIALISDYLIKLMKL
PVSFFENKMLGDILQRANDHERIRSFIMNNSLNLIFSSMTFVIFSLVLLIYNSTIFYIFL
IGSVLYILWVMLFLKLRKKLDWDYFELTAKNQSYWVETIGSIQDIKINNYEQAKRWKWEG
IQAKLFKVNLRMLSINNIQNLGANFIDSIKNLLITFFCAKAVISGDITFGVMISTQFIIG
MLNGPVQQFIMFMVSFQSAQISFLRLNEIQILKEEDEGTGNNDMELADNHNIVVKNVSFQ
YTAVSPIILKNIHLNIQEGKVTAIVGDSGSGKSTLLKLLLRLYTPSYGEILIGNMNINNI
GLRQWRNRCGAVMQDGKIFNDTILNNIILDDERLDNERLKKAVTAANIIHEIEQLPLGYH
TQMGENGRGLSGGQKQRVLIARALYKNPDILFFDEATNALDTINEQKITTALDEIFHGKT
VIVVAHRLSTIRKAHQIIVMKDGQIAEVGNHQSLMERKGRYFELVDSQAELATLTS
>generic|BTA029856.1|
MGMVFDQVSGKLITGNQWSSYATGSLGTSIIIYQGGQKQNTLKAEKLNLELASLDTRRLT
RELEIQLLGLFTQSLINHDLWGAGKSQLQLSEQLLHQEEVLVEVGKRTLIDLSQAKSKLA
NDKLNVVSTKNAYELSVMKLKQLLEMEESEEIEPVPPQEFLVEQIHPNYTLKYDPYIRLL
NKQIELGNLKIKMASSSYFPTISLNGNYGTNYSSQRLNFLSGSAIPFWDQFNQNRTLSGN
ILISMPIFDGFRTRSNVKIAKINQQSLNYEREKITRERKQVISQSVLEYEASQEELNAVE
AAYDANKANYEAIRARYNLGKSSSIDLYRALTEFNISEFKYISSRFQVFYRKELLMILEQ
Q
>generic|BTA029857.1|
MKYKLFGSKTGLYASEIILGAANFGTRKGYGTSPDESIKILAAYQEAGGNFIDISDLYQF
GEAEEIVGEFLKGQRNNFIVCSKYTKSSDIKPAISNYGNHRKSMKQAVEASLKRLKTDYI
DIYMPHFDDGVTPLDEIVRGLEDLVKEGKILYAGLTNFPAWKAAAIGSSTKLTALQIEYN
LLQRTADRELIPMAQEFGLGIMMYSPMAGGLLTGKYRTGESGRITMGQNSNYKEDEKTKA
IIDELILISKEVDATPGQVAFAWVLSKDTFPLIGARKISHFEDSLKATTLRLTEQHLATL
DKLSAISLGYPNDLLATVRSSM
>generic|BTA029858.1|
MFTVQSNVTARIKNLEEEFGATLFLRTSRKVELTAAGKTLLHYSKQITNLIEEAKLSIGK
SDMVKGQLKVGFTETTMALKGPGLVTEMADKFPLVDLDLTSAMRDKLINDVLNYKLDAAF
IPAPVYNEELEHIHIMDERIVAVTPLKFKSLDELLAQPQLKAIVFDEGCFFRARLENWLI
THDITNYHKTVMHSIEGVVNFIESGIGFSFLPQDIISTFYHERKIKTFSLPTEIGAVKTV
LIYRKDNLSSPMLKAFISLFSSLKLQ
>generic|BTA029859.1|
MAQSNNNLVNHTENVVRKIYYRKVNAGGRNIFYRESGPKEAPVILLLHGYPTSSHMFRNL
IPILNEKYHVIAPDLPGFGFSDSPDRSEFKYTFDNLANVMQGFIDELKLKRFAIYVFDYG
APTGYRLMLANPEKITGFISQNGNAYSEGLGSAWDAVKKYWASNAAEDRNALRGFVKEQE
LRFQYFTGVMDLELIAPETFTLDQYFLDRPESDEKQLDLIGDYKNNVELYPKFHEYFRKY
MPKALIVWGNKDPYFIPAGAEAYKKDIPDATVKFYDTGHFALETHVREIGNDILNFMETL
PH
>generic|BTA029860.1|
MTKGRISVHELMKIGKEQEGKSEYTAAADSYKQVLKKDALNAGAYHRLMILYRKQKDYKK
ELAVIQKAIQMYEKDIKQDQQAWRKKNQQSADLSQDLAKALGLVNEDGLPVYEEPHISTW
RKRLETVQKKLEASRFAQSNLKVSGKVVDAEGNSLPGSTIDLIHEKTKKKWNFIADNDGL
FTLSPLTEGESYSIFGHHVGYAADSVKHFVASATSKNAILIRLKTNTGTIDEVVVIGYGS
VQKKDLTGAISTVSGKDIQVRKSTQLSQALQGSVPGVMVTRSNNAPGSTAQVRVRGITTI
TEGGMNPLIILDGVPIADMNAVNPNDVENITVLKDAASASIYGARAAAGVILITSKRGEE
GRVALEYNGEFGFEKPTQLPDYVDAVRYLQLSNELRWNDNNNNENKYPIYSKDLIDNYRQ
NNAENPDQYPMTDWREMILKNSAPRQSHLLSVTGAGKALRTRFSLGYDNADGLYMDRNYK
RITARVNNDVKINDFISSIIDINFKRSINENPSIDPMYRIGITAPIYAAQWQDGRVASGK
DGDNIYGMLTQGGFKNYQYNQIAGKLALDVKPLEGLKLTGVFSPLLNFDKSKLFTKKIPY
TAWNNPAQNIGFINGYNQTNLEENRIESYEYTAQFLANYQKSIQKHNFNVLAGYESYYYF
NENLSASRDQYLLTNYPYLNLGPLEFRDNAGGAYENAYRSYFGRIMYNFADKYFVQANIR
YDGSSRFAPQYRWGTFPSFSVGWTVSEENFLKDISWVDFLKIRASYGTLGNERIGNYPYQ
ALLKFENSSLFYKGNEVVSAQSAAQWQYAIRDISWEKTESFDVGLDYVGFDNRLNFTFDY
YKKITNDMLLELQIPQYIGFDNPNQNTGKMHTKGWELVLGWKDKVGDFSYGVNVNLSDFK
SVMGDLGGTEFLGDQIKIQGSQFNEWYGYVSDGLYQTQEEVSNSAVLNANVRAGDVRYRD
ISGPEGIPDGKISPEYDRVLLGGSLPRYMYGGMLNIGYKDLSFSFVFQGVGKQDVRLTTD
MGCHSLDLNPLSDGSSETWNSTPEELEMSLNGLYKEVFWKKDLDDWTDDWIYRDGLTEVT
NATLNGQSPFIKTWWLDTYKAIARANTIIKGADRAKDKLSPEQLSIFVAEARFVRACMYS
TLLSHFGHVIYTDDILDIEQAKNLKQSEPELVLQKIYEDFDYAIANLKLKSTSTELQRAT
KGAAMAMKSRIALYRGDFAIARDAAKACMDLKQYSLHPSFTNLFLSSTKNSAESIFLLPR
SIALKVALGDRQNFISRNSGGWAAKDPSWDLLFAFTCTDGLEVDKSPLFVPSNPFINRDP
RCKETIAAFDEPLLDYIYTPHPEATSVLKISTGKMVVNNDNRVNAQYASFNGLVWRKGVD
SDWLLNSWQTEPDNIIIRYADVLMIYAEAKIELNDIDQSVLDAINMVRARAYGVELQSPD
YPAIKVLDQLSLRKVLRTERRMEFALEGLRYMDLIRWKLAEKALNKANYGLLDPADLLAK
VVKTGKWFLPNAPAIDADGLPDFSSFQQQGLVKTIAVRKFDASKQYLWPIPSTEVLTSGL
IQNPNY
>generic|BTA029861.1|
MPLAAQLKQYSGIYPHLAMYNNEGECGTGAVVPWNDFLYVITYGPHLPLGSSDKFYRISP
DLKQEVMPESVGGTPANRFIHRPSNQLLIGPYIVDKQGKVEVIPIKDMPGRLTGTAAHLY
HPDSLVYYGTMEEGIYEVNVYTKKVHELYTDGNLKQSIYQGQLVNMNPPKTHKFAELLGA
HGKGLYSGQGVLVYSNNGESGDLALKQFDIPAGSLSEWDGKNWKLIRRNQFVEITGPGGI
QGNASPDDPIWATGWDHKSALLAVRDMQNGWQFYRFPKSSHSYDGAHGWNTEWPRIRNVG
EENDPYYLMTMHGLFWHFPKNFSTGNTAGLRPLSSYLKVIGDFARWNNQLIFGCDDSAQK
EFLNKRSVKGQIEGPGQSNSNLWFTEFDKIKSLGNNTAEGAVWLNEGVKKQTTSDPFLFA
GWGFRSLWLKNEGTSEMEIEIQLDHDGTGQWTTYETCTVASGRSLVQNFPSDTKGEWIRF
ISHSNAQITAQFTYVDNRDVQRDDQIFRGVAGLSAPSISAGLMVGLGDNKRSLGIVASQL
NGGVFAKTGYYELTPDMLLKPTVDGKEEKYIEEKFALSNNLVQLKTSSILVVDEKGRRWR
LPKGDKRYDNIVQNGLARICREVATERDLLNLHGTFYELPAENADGFAKIRPIASHDLNI
VDYASYRGLLVLSGLDISQANPQHVITSDDKKCAVWVGAIDDLWKLGKPQGNGGPLDHEM
LEKGKFSDPYLFGFYDKRKLKLTNHEKFPVTFSVQMDPVGNGTWMDYQRITVRGQHKPLV
PEVAIEYRVNDTLEIQVNLIQDQKTAAYYYHAFLATDICNDKGQVFTKFDHQYFDQTDYD
LLQDILRDTLSPIRDYAVEEFLDKKEQKYSIELDAITRPTLKVFSNVTVPGALYTVYALW
HIVNGNIKQLIRNKLDVVYKQYQFADFFATSNSASYQEYYLEKLAGDQIVAAEPVLVRLL
FSNDEYIPHYAWRKLGASYYADSDKYNDLLIELEKLKPHLQLVVLKSLSRPNLRTKEILT
DKLHNKSLSQNQKELIYKLLNYEK
>generic|BTA029862.1|
MVNTFEFLDDMNALTLVFVSLLIFAIAYRFYGIFISKKVLRLNDTIPTPAVEFADGHDYV
KTDRKVLFGHHFAAIAAAGPLVGPVLAAQFGYLPGTLWILIGCVLGGGVHDMVVLFASVR
HKGQSLATIASKEIGPVVGGIAGIAVLFILILTLAGLSLACISAMHEAPWSLFTIILTMP
IAIFMGLLMRYRPGSVTLASVLGGILLLVGIIGGHRLMEIPFVHDLFDWDVKTISIAIAV
YGFFASVLPIWFLLVPRDYLSTYLKIGTILMLAVGVIFVHPTLQMPALTSFIHGGGPVIG
GPVLPFIFIVIACGAISGFHAIIATGTTPKMLGKEREILFVGYGAMLVEGFVALMALIAA
CTLMPGDYFAINTPVDDYAQFLKLHPQLHTVDLPHFIDRIGVDLHGRTGGAVSLAVGMAH
IFDKVPFMDDIMAYWYNFAIMFEAVFILTAIDAGTRVGRFFLQEMLGSVIPAFKDKDWKP
GVWLCSALFTISWGYLVYTGNVSSIWPLFGISNQLLAACGLIVCTTMLLRMNRGKYALCT
ALPGVFMAIITFWAGYLQIVDIYLPKGQMLLASLAILAMLLMFLVFIGTFRKWYLLWRTD
SRIVDQNGEMVKAVVER
>generic|BTA029863.1|
MIIHEESAVLAPETLNDEEASTLPIAALTAWYSLVTYGNLQPGETVVIQGTGGVSIFGIQ
IAHALGARVIVTTSSDEKGQRARELGADEIINYVKTPDWAKEVQRLTNGKGADQLLEVVG
GEGLNDSVEATKVTGQIAVIGFLAGQSTHLDLMRVIFKQTKIQGIAVGNRTAFEEMNKAF
DRYTIKPVIDTVYSFEQAVEAYKHLGRGAFGKIVIKIS
>generic|BTA029864.1|
MKKNAQLIVGFYAGIVTIAFLMLFYSFNTLHQKFDEITVKRINIVDDKGVNRMIISNQER
MEPPILFGKKYKRALNPAGIIFYNEKGDECGGLAISKNPETNTYALAFDYDNADAIGILT
QQSNKNNHYKSGIVINDKDLSGKIGGNTNRINLMTDNGNSGLVINGPDEKPRIIISVDSL
GNPLFKILNNEGKLIKEINSSE
>generic|BTA029865.1|
MAQQTSDELITQFWNNEGYFNYGSDGSDLGFQYWPNAHAMDVVIDAYLRTQDPKYKDYFA
KWFEGVKKKNGNTYENVFYDDMEWNALTMLRLFEITKEQKYMDAVLHLWNDILKAWNTEY
AGGGLAWRKDMLYSKNACSNGPASILAARLYKLTKDEQYLDWAIRIYDWQKETLFDRATG
AVYDNINGETDVINMTALTYNQGTFVGTAVELFDITKDPLYMNDAQKASNYTMTKCIDAS
NNVLRNEGDGDGALFKGIFQIVGTGIALLITTGLYAQQASENTAYQRAVKSLQIIEKLYG
VADGKHLFREVYPFDQTYNASYLGDGDNSKKSNPYSYLWPFSGSLSAYTALLEKSNDPEI
KKHIDQEVLPGLENYYDKRQPAAYASYVNSAPTSDRFYDDNIWLGIDFADLYLQSKNPAY
LAKSKEIWTFVESGMDDKLGGGIYWCEQRKESKNTCSNAPAVVYLLKLYEATQEKKYLTQ
AVTLYNWTMKNLEDPADHLYWDNINLKGEIQKTKYPYNTGQMIQAGALLYKLTKEEKYLK
DAQLSAKSALAYFFYPAENGKDKTANYLVLKKSDNWFIAIMLRGFIELYHQDKNSQYIQA
FHSNLEHAWKAMRDKNGLFGTEWTADAKPSDQKWLLNQFALAEMYARLSQVPDTLNNFSL
AQKKEVNWLKKEIIDLNIDTTGNLTNNPKALKDIIGDAEIVLLGEQSHGDGTVFKTKGQL
IRFLHDQMNFDVLVFESSLYLAEKSFQNSLVSNNPIRDLRGSTYPHWSWTNEVQPLIQYI
NTSAKSENPLIVSGMDYQEISKIDRNDFPVELYLTLKKLNIGFIDQNEQNDYFTFYSYLA
AYLNNLPKDIQETDLIALSNKFIKTSQRFLSQLENQSSTDIDLLKQVLKNKVAVTPVLIS
RKYTDNNFSMNTRDSIMADNIIWLKEKRYPGKKIIVWAASRHIARNYHTAPEKSTGDYLF
EKYKDITDTINIHKLRTDPEVNKFMKRDLNQSLEEIQLFIKERMDTTHYFTINTRDTQQF
AGTITIWRINIEKKSAELGYALLPEFQGQGLMSSAIQLVLNYAISTLKLNHIEAKTVRNN
IKSRQLLEKNGFILLPDVIDENNSDNLIYAYSIK
>generic|BTA029866.1|
MDPVLTKEFTDATYWESAANAELMVNMAYNQMYSADKMWNDEALSDNIYEGRSATDQRLI
RNGLANPNMPRFASEWSDAYGGLKTCHVFLANLDRVPDGNEAWKKRKSAEIRFIRAFIYF
RLVNFFGDVPFFTSDITLAESETIKRTPKATILAFIHDELSAISMMLPNRNELALSDRGR
ITRGAAMAFQARAYLYESNWQKTADYCDSLMQHQGVYGTYALFNSYEGLFQPANEYNQEV
ILDYAYVPGKKQWNKLYDAAPLSAGARLNAYAPLQSLVNNYLTTKGIPITEDAAYSDNNP
YVNRDPRMSATIVFHGGQWTDFNGTIRTIYTKPGTGSNDTEKADVYINASANSSPTGYYV
KKYYDPSVTQDYNSGLNIIMFRYADVLLMYAEAQHQLGKMDASVWNRTIRPIRDRAKFTA
ASALDFPTGISAAALTTLIRNERRSELALEGLRYYDIVRWKAGKTYLDGTVTGAKFANGN
SDYIRLDNRRFDDNRDYLWSVPRAQMDLNKNLLPNNPATLGSCKTDNIAYTDVQVTAVDN
LFEPFDNKAVKLVSAASASLFFEWEAALTEDGGAPQYEIAFDVVGGDFSKPLYKLTSNNK
GYATNAYITHKVLNSVASLAGINPGESGDVQWTIVTSRGINRVISPVVRKLKISSLEGFA
DIPNELYATGEASEGGADIAAALAFKQTATGEFEIYTKLEAGKKYVFVDRKDNDARRFYS
DNQVKLKEATEDLSMEVAKTAVYRIQIDFNVATINFTEIKSIGLWFSPDNKIMFNLPYQG
KGIWSGTGVIAFKQEGWGKDERYKFQLETVANNKSVIEQFGAKNPTDSRPTPASDPAYYY
IKLLKAVTQWDDKWKFASEVDGKSTTVSVILQGDKEYTHQVTVN
>generic|BTA029867.1|
MLAIMALPAGLFYILLKKIPESPRWLALHHDIHEANAIFYTLGQPALIQTPQAESTRTSP
SLWQKKYSKPIVFAVLLAFFNQMTGINAILYYAPRIFEIAGFEEQLSYLQPIFIGGTNVV
FTFLGMSIIDKFGRKKLLLTGAVGILLFGHAPYTAISKPTFFKWTAAQQAVRGKVIDENG
KPIQGATVLLLGTTTTVVTNPEGSFSLPAKIGDRIRVTYLGYQNVEIQIKSNVVQVQMTA
DSQSLDEVIVVGYGTTTRRSVVGAVDQINAKAIENRPVANVTQALQGASPSLNIQQRSMD
PSDNTMNINIRGISTMNSNGPLVVIDGLISESGALNKLNPADIESVSVLKDAGSAAIYGS
RSANGVLLVTTKSGVKNRAPRVTLSAMAGIQDPKILFSPIAGYQNATLKNLALTNIGSDP
EFTPDQIMDLYNHRDEEEWNYDRIMQTALQQNHNVSISGGGEHSTYLFSGGYLNQRSNFV
GNKDYGIERFNLRSNLSNEFGIFKLSSILAYSRNNGLNTTAGNAIINSSRIPSYYYYRMQ
ADNGRYLINNALTDQNPLAELREGGYQKKDNDYFNANIALDVKLMEGLKLRGVFGAELTS
DHRYIRRIQVPLYSSADAEKPLVYVNSTRNTEDFNEKVSMLNYQLLLDYNRTFGDHEFKG
LFGATNESFTRRQNEIKLQFTDPILGTPTTGTIIDPSSRTTPEGTEETSITSLIGRLNYA
YAQRYFMEASFRYDGSSKFAKHSRWGFFPSLSLGWRISEEGFMESYKERVGDLKLRSSYG
ILGNQDIPPYQYLTRYTPINNSYGFNNEAVSGAGFTYANEDLRWEKTHNFNIGIDASFFH
NSLTASFDYFHKNTSDILITPTIPSTFGTGPAKTNIGKMKNQGWEFVLSYRTKTGEFQHN
FMANIGDSHNEVTYFEGKEQFSESDRIRKIVREGLPFNSYYGYKVQNYFKNIQEIETAAL
PVGVAASDLQPGDVRYIDRNNDGVIDSKDRFVLGNAFPRYTFGFTYDLTYKNIDFSMFWQ
GVGSRDMMVRGELVEPFHENYSYAIYQHQLDYWTPTNTGAAWPRLTAAGSASTTNNYQTE
SDIFLFNGKYARLKNLQIGYSLSSNFASRLHLQKARIFVNAQNLLTLSLNSWIDPESSEF
DGNMSGAANSGRNYPTLKYYGLGIDIQF
>generic|BTA029868.1|
MSISEIAKHLNVSKSTVSLVINGKAEKSRISKVLTKRVLDYIEEIGYKPNALAKSLATGK
SRTIGLIVENIGDSFFGPIALYIEEYLRKYEYQVLYSSTMGNNKLAAEIIQTMIDKQVDG
LILAPTDHIEKEVKRIVDSNTPIVLFDRKILGIDANYVGTNNYEASSTAIQHLLEQGYRN
IGMVTINSQQPQMQDRLQAYLTTLDQHTLKPHVCLTSFSEKKEHGWKEIREWLDKNTHLD
ALYFSTNYLCVMGIKALQNLQNERQLAFITFDDHEIFELVQPPVSCIRQPLEKIAKSIVH
MLMTQLTAKEKCIAEDIIPSELQIRKSSL
>generic|BTA029869.1|
MFKHLKFIDGTSDKFWEIQTNGATHTVTYGRNGTAGQSKDKTFDSEEACLKDAEKLINEK
TKKGYSEDGTVEVAPQVTKEGTVRKPNASAQRKEEAVKRIKELISKGSVSDIIPYLEEYA
SGNLEVIKKEIRAAKRYWVDYVDLSKDPLFKSKAQYDWGIRGTKGQQRMVKLLALATFSG
SDAASWDVFIELINQVRSPEVDQILTYAKPNWLTPYLLQYVRKNTWQSVDYDTLRYAESK
GFLEFEPEVYANSMSRLHNPSAALLSFFTTDELTIQRDIPLVFDYETPIHTVYSNYRYEN
QVNELTWDKIFDQLLADNKIDKAFILTSALEVQTKNWNINLKSYFRKLIDRIGVDEKMLL
EHQELFFPLLHAENSAVINFVVDTLKPYFAHADFRLEEFLTWSEGLFMRNDIKSALKTLL
VQFDKLLKNRPEVKEQFILQAADIFMVQDLQLQDRAAKFILKHQKDPIEALTEKLTLYSA
QMLGSIPTDLKNLMAASSYTEQEILSELMISTGEEYVFDPANEKKLQQPITYPASWNDIL
FKIGEVIGSTDAVQMEILMNAWVLQKANFPANYKEQLEPYINQLKKVYRESQWFHHFSGV
FLNMYFQPNKIYQNTDRYSNYSKWASMIGEQLTQLQRHIAKEIQLPLLSLPTHEPFWIAP
QTLVQRILDYQDKGVALDLLDLSIALSRTVREDLDGVVPLIDQVNDSQVKAVLTYALGFD
DELKIEKKSWVKKLLSSSDNAHVSWLGVWATVARTHYPEAVFPEFEDENLKDIPFAVAPF
QPELTFTPSYYQGYNYQTKKSEMVYDGEKLSFHFPNFKQEPHTFIYHKDIYQRGKDSLHS
YYLYKDDISYMHSVMPQNTESLSLFLTLGLAAKCDQGGKTPIGYLQEMMYDFFNFDRQSV
LFLATSCFNKEKEVRAMATEVLLTAIDRHRLPVQDLGYFLGILMSHTYGPLGRLEEVLGQ
CRDISSKHNNALIQVINQMLLDYTIAEKMPTNFKKLIELYYDLVHKENQEISIEMKQVFE
KLMVFKSLQPILKKLSK
>generic|BTA029870.1|
MQQLVLAHQSELSEVSAVPCFFWGSITDPLLTSKCLLTLAKVVQSSFGPVPPSLRDPIVS
AGTDQIRFEGFSSCNGVYARVDLLEDAIDGEFISSGTTNVDFNEPMLNALNAVKKTEKMV
LGVGSKEVSISTDKTKVVEKKVTLPPRWIKGLTSVQLYLAGMQEKYSLSKIQIIQLFQGI
PKGNIKGELFLSQRGPRFVFSPIATAGSVRVGGVQRLRLLEGILPYAEKLIVYQEDGGES
CAFVADFGKIRLSLALSPDNYRGFSGEGNVLENMVKAVPQEWVHAVNSLLKSNALFDPTL
LAIEHDVDFASMDTLTGSLSSIGLLGYDLHDHQHYYRRLPFKTERILALNPRLKNAQKLV
TTDGVQFVKNTPSYIEARVEGSGVKHTVIIAGDKQQCTCDWFTNHQGKRGLCKHILAVKM
LNG
>generic|BTA029871.1|
MAAGSLLAVCSIHVSCSKEHVNQSTDQLLNVSKTKAVAITASVQSLSDYELIWSDEFNTV
GGFDNSKWSYAERGTVAWNKYMTHTSDYVSQDGNNLVLRMDNAVIPTDPVPYHSGGVKSQ
SKFSMTFGKVEVRAKFTQGRGSWPAIWMMPEPATAYAGWPGCGEIDIMEHVNNEMVVHQS
VHNATVTGSGGGTSATHSTSYNAADYNIYGLEWSPNALKFFVNNTLQYTYTKAAGATWQQ
WPFDVPFYLILNQAGGAGWPGAITNADLPFNMQVDYVRVYNLPIFYNGGFETGTLSPWTS
WGGNAAIVNSNMRTGLKCIQLTGGANAVEQYLTGLQPNTTYRFSGYGKVAAAGQQVLLGV
KGYGGAAVDAAFNTTAYSNNSVTFTTGATQTTATLYFYKAGTGTVYGDDFTLEKL
>generic|BTA029872.1|
MLTVIQNLPDHVFAVRASGEVTKDDLKDVLLPGLESLANQYKEIYYLLVLDTDVQNFTAG
AWVQDLIAGVKHFTDWKKMAIVTDQKAVEKFTDAFSYISPGEAKGYELRELQDAIDWLSI
KNYGQTDSKHTGRILDDKKGAPIAGITIKVPDLKLELVSDQNGGFIIPPKYKGQHLVEFS
GVGYQTRSLKIDLGSHDVLSIPLSPSNLTLDEVIVTSAAISSSSKKNSTSIAVVGKQQLL
EPATNAIEGLARLVPGVAAITTGSSIAKPVIRGLSSNRVVTISNGVKQQGNQWGDEHGIE
IDQYGADRVEVLRGAASLMYGSDALGGVINFLEPLVPQSGEVKGEVLSNYSINGGLSASS
AMLTGNQNGFVWRGRGTYKNAYSFKTPTGYFPNSGFNETNFSAMFGLNKSWGYSHVNASF
FRNNIGFYEPAFDSQGNYIDAAGNRFTDRNFKNRSLEFPKQDIRHTKLSWNNHLILDQGS
LKFDLGYQNNQRREHDNPVPNLFLDLHTLTLDAKYTVNEFQGWQPAFGISAEHAKNSNKG
AEFLLPDYQSFGAGAFGYLKKTWDNTTVNAGVRYDYRVNDGDGYVKDGETFEKYKNHFSN
VSFATGLTHQVSPYINLKANLGNAFRSPNPAELSSNGVHEGTFRYEIGNTALKPEKSYQA
DISIDYDRGIFNGSISLYSNLIKDYIYISSRPGDETADGMAIYRYGQVDAQLYGFEGDFN
ITLFRYLTFNNIFSYTYAKNKTLDRPLPFIPAGQFKNSLRYSPEIKGLSASYLKVGIDNF
FAQRRVDREFETSVSGYTLLNASLGTTFKIRGLNIQTYVAGNNLLDKKYYDALSRLRPGR
LDHHDLSLGVYNPGRNVTFGLITAF
>generic|BTA029873.1|
MAPMTRSRASQPGDIPNALMATYYAQRASAGLIITEATQVSLQGKGYARTPGIYTQEQIE
GWKLTTKAVHHAGSKIFLQLWHVGRVSSSKVNGLQPIAPSALIAKDTNVYIFDGAPNGDA
TFVPVEEPREMTQEDMEVVIQEFAQGAKNAIEAGFDGVEIHGANGYLIDQFLRSNSNQRI
DAYGGTQENRIRLLIQITKAVIMAVGKERTGVRLSPFITFKDMDDAEILDTIMLAAAELN
KLDIAYIHLCEADWADAPLIPEIFRLELRKKFTNTIIATGNKTPEEGEKLLEDNLVDLIG
FGRKFLTNPDYPQRVKLEAPLNDISNNHTLFGGGDARGYTDYTFMN
>generic|BTA029874.1|
MKAIGFKKSLPINEAESFIEFEKEIVPPTGHDILVKIEAISINPVDYKIRQGAAKDNVLN
EPKIIGWDAVGTVEEIGNKATLFKKGDHVFYAGDITKDGSNQEYQLVDERIVGFAPQKIS
VAEAAAMPLTALTAYEILFDRLRLDFDKDKGKSILIIGGAGGVGSVAIQLAKNILGLQVI
ATASRPDTIEWCKKLGADYVVNHKDLVNEVRNTGFDSVDIIVDFVDVNQYWDAMVALIKP
QGKIGSISDPTEPVNLRQLKGKSVSFHWELMFTRSMFQTEDRIEQHHILNKIAQLLDART
LQSTLNKTIEGFTADNLKEAHRLLESGKTIGKVVLKF
>generic|BTA029875.1|
MDNQKLSSIALIGGGPAALFMLKEIVNQNLAVEHISIFEKNERLGVGMPYGKYGARKEHL
ANVSANEIPALIDDVPTYLSRYAGTDFPDYYAHGKSNPYQVLPRLLLGDYLENQFHQYIA
LAIKRKIKVEVFTETEVIDLVYDRANEFYSVFTATDVEYEAEMVVICTGHYWPETFEGKI
KGWYDSPYPPTKFDQMTNFPVAIKGASLTAVDAVKTLSRLNGRYIVENDQVSYVLHEESP
NFAIHLFSTGGYLPALRFHSEEEPYAVSWSMTLDEIYEYKEKNDGFVDLDYVFEGNFKCP
LQKSDPAFYEKIKEMTIEEFVEEMLRIRNELDSFTLFRAEYLEAKKSIDRRQSISWKEKL
AAFSYAMNYPAKHFSAEDMLRLRRVLMPLISVIIASLPQESYREIIALYEAGVIDHIQVD
KASQVDPHHDFGAIYSYMDTEGKQKKTHYQLYVDGTGQQPLEFNDMPFEGIKNEGLISTG
YLNFKNRAEGEKYFNEKGYHVKSSTNNFYMQVKGLSINDHFQALDAFGSATKNLFIMAVP
FIGGLNPDYSGLDFCDTASERIVKFIKNKG
>generic|BTA029876.1|
MNRAIVHMDLDTFFVSCERLVNSQLNDIPLIIGGGDRGVVSSCSYEARTFGVRSAMPMKM
ALRLCPQARVVKGDMELYSKMSHTVTEVIEESAPVMEKASIDEFYLDLTGMDKFFGAYKW
TNELGAKIEKETGLPISYALSVNKTVSKIGTGESKPHGHREIPSVGVHSFLNPLSIRKMP
MVGNATFQLLSRVGIRTIGTLSEIPVEVLQQMIGKNGVDLWKKANGIDETPVMPYSERKS
ISKERTFNSDTTDIRVVKSLISGMAEQLAYQLRCEKWLTSTVVVKISLRYGTLSIEELVE
QAAVLGLKELVLTDINTISGIYEFKKKCEEKNIKPIAGIEVRRGSELLYITIAKEFQGIG
EVNRVLTSYNCDGIDLPAQPDFPNCFVIYPLSNIPAQLHENEYIGIREEELNSLFRKEYQ
ALIAKMVILQPVTFTTKKEFNLHRILRAIDNNMLLSKLPKSEICSKSEYLRSEQSLLEAY
QHYPQIIANTKNILSVCQFKFAFTTRRNKRHYKGSKEHDINKLTALAYAGLERRYGKDHA
IAKQRVEKELQVIDELNFSGYFLITWDIIRYSNSMGFMHVGRGSGANSIVAYCLGITDIC
PLELDLYFERFLNLNRKSPPDFDIDWSWQERDMILKYIFDRYGKNHVAFCGTNVEFKYRS
IIREMGKVFGLPKEELDELTKNPEKVFKDQVVQKVQEYGKLLEKFPNQRSMHACGIIISE
EPLTNFTVLEMPPKGFPIVQWDMHVAEDIGFDKFDILSQRGLGTINDTVKLLEEKRGIKV
NIRDTTLSKDEALCNEFLSRGKTIGCFYIESPAMRGLLRRLKCDNYKVLVAASSIIRPGV
AQSGMMREYIFRHNNPDQFEYFHPIFEEQLGDTYGIMVYQEDVIKIALHYGGVSAADGDI
LRRAMSGKGRSRKALQKVKDDFFESCRQQGHPEELSTEIYRQIESFAGYSFCKAHSASYA
VESYQSLYLKLYYPLEFMVSVINNMGGFYRTEVYIHEARMSGAKILNPCVNRSEQQTTIY
GDEVYLGFMHLEKVEAKLGRLIPEERIRNGEYRSLEDFIKRIPIGIETLQILIFIGAFRF
SGVPKNELLLKSRVLLGDFKPGRRAETLFEEPVKHFKFPELKRNIFEDAFDEIEILSFPV
SCTPFDLLQTKYRGTVMAKDLIQHHKKEVKMLAYLISRKHVPTKRGIMYFGTWVDNNGDY
FDTAHFPDCLERYPFQGGGCYLLLGTVEVDFHFPTITITKMAKMPFIPDPRYSHDEEKKY
EAQERMREDVSMTFRAPYPQEHEIGLPRMKTVKE
>generic|BTA029877.1|
MSKRGRVLVAMSGGVDSSVAAVMLHEQGYEVIGITMKTWDYAASGGSSKETGCCSLDSIN
DARSLAVNYGFPHYILDIRDEFGDFVIDNFVDEYIAGRTPNPCVLCNTHIKWEALMKRAN
KLDCEFIATGHYANIRLHDNNRYVISKGKDENKDQSYVLWGVAQENLARTQFPLGSFTKK
EIRQMALDMGQVELANKAESYEICFVPDNDYRAFLRHKVPTLDQQIGPGNFILTDGTVVG
QHIGYPYFTIGQRKGLGIALGKPMFVVEILPESNTVVLGEEHELEKSFAYVRNVNLVKYA
SLEQPMEAISKVRYKDAGALSTISQQGDMVKIDFVHNVKGIAPGQSAVFYEGNDLIGGGF
LMK
>generic|BTA029878.1|
MEQEFNFNDELSGKIALVTGGTKGAGRAIAERLLYAGATVIITARNEPLQDNGKLHFIPA
DLSTSSGTIKVVGEILQQFGRLDILVNNMGSSETKGGGFAVLSDEDWEKTFYTNLLAPVR
LDRGFLPQMIARGNGVIVHIASIQVRLPLYDATLPYAAAKAGLVNYSKSLSNEVSPKGIR
VLTVSPGWIKTDGATGMMDEIAKRTGISVDEAVQQVMESLGGIPYGRPAEPQEVAELVGF
LVSPRAAYLTGTEFIIDGGDFDTVGSLFADDIVWHQPGKGVQSGTYTGKAAVFAHLGNFM
QWSNGTFAIDDIEYTSDNGNLVAASIHFKAAKGEGTLAMKGVDLLRIEDDKIKEVWLFSE
RIEVEDDFWNSAAKN
>generic|BTA029879.1|
MKLTIYQVDAFTDMVFKGNPAAVCPLTEWLADDILLKIAAENNLSETAFYVPKGDGYEIR
WFTPASEVDLCGHATLATAYVLAHCEKQVKETINFYSPRSGKLPVSVQQDKFVLNFPADQ
FSETELTDALLAVTDKKPIAAYRGKTDYMLVFEKQNDIEALKPNLPLMTGMAARGFIVTA
RGENHDFVSRFFGPVVGVNEDPVCGSAHTTLTPYWAGQLNKTELRAFQLSERTGEVYCRL
LGDRVELAGNAVLYMKGEIYI
>generic|BTA029880.1|
MTFLVPLFFIALYGGIFYLTKKSFKDAHAHVYILDQQGSFAKQLKSDPNITFTVSDRSLQ
DLKKQIKDDEQNSSILVIPKEIYQQSTIELISADKANITIQNAIARQLEGIIRIGEYKKL
GIDPELLQSVQPHISVNAKELTEGGEEKNSNTGIAMGIGVGLAVLVYLSLFLYGVQVMRG
VIEEKSNRIIEVIISSVKPFQLMMGKIIGIGMVGLTQFLLWIILTGGLVFGATKLINKET
VEHAAMQQGGPGMNTVSQAPASGLGFGILQHLESVNVTEIIVCFFLFFLSGYLLYSAIFA
AVGSAVDSETEANQFTMPITMPLLLTYVLSFGVIINDPNGPIATWLSFIPFTSPIAMLVR
IPFGVPTWQIAVSLALLVSTFLLVTWLAAKIYRVGILIYGKKANWKEIIKWMKY
>generic|BTA029881.1|
MLLEIKNVVKDYASHRALDHVSLSIPKGKIFGLLGPNGAGKTSLIRIINQITGPDSGEIL
FDGEPLAPKHIERIGYLPEERGLYKKMKIGEQMLYLAQLKGLSKKESNDRINHWFEKLDI
LSWWDKKVEDLSKGMQQKVQFVATVLHEPDLIILDEPFSGFDPVNASLIKDEILELNRKG
ATIIFSTHRMESVEELCDHIALINRSQKILDGNIHDIKNNYKNQTYKIELQAVNDEKSIR
IENLYHLKNIEQSENKIIITIKLNQDISINQVLIKLLPLAEIHQVLEIVPSINDIFIEQV
TLSNNAKKETDHA
>generic|BTA029882.1|
MQIKKAEFICSNTRVDKLPEGKLPEYAFIGRSNVGKSSLINAMVGKKGLAKTSQKPGKTQ
LINHFIINDDWFLVDLPGYGFAKTSKSNREAWEKFIRRYLTHRDNLQCIFVLIDSRHEPQ
KIDLEFCYWLGERGLPFMLVFTKADKQSNVKSDVNMSKFRKALAEWFEEIPKCFLTSAEV
KSGCDAILETIGDINTRFVMPDLTVPSNEVGYEEGDEDKYGDVDPDRYRHAGEEE
>generic|BTA029883.1|
MVDNNFENFVKIASELVWSDVFIYLCLLTGLYFSVRTGFLQLTYIKDMLRLLFQKKQSDE
GISSFQAFALAISGRVGTGNIIGVATAIYMGGPGAIFWMWAIAFLGAASAFVESTLAQVF
KQQVGDEFKGGPAYYIEKCLGVKWYAVLFALITIASTGFLLPGVQSNAIASSMHNAFEIP
VAYTGIGVVVLLAVIIFGGVQRIGRVAELVVPFMAGAYILMALVIIALNYTQILDVFGLI
FSSAFSLNATFSGVVGMAIAWGVKRGIYSNEAGQGTAPHAAAAADVSHPAQQGLVQAFSV
YVDTIFVCTATGLMILFTNQYNVGQFDGAGQLVGFISEHIPGVNYTAFTQAAVSHHFPLI
GNGFVAIALFFFAFTTVMAYYYYAETNLSYIFSNKVSPAVTWILRIVFLAAVYYGSVKTA
EIAWAIGDIGVGLMAYVNLIAILLMSKTALKVWQDYKVKRKRGDMNPTFSAKELGIKNAE
FWDKEK
>generic|BTA029884.1|
MGLYAALFSESKNVVPTEIHKKEITVKKKISKVDALYESMNLKDVVNYKAFKEAMEGYRL
LPAKNKDVLSIIDFTLPSTEKRLVVLDLKNEKVLFHSLVSHGKNSGSNYATSFSNTPESF
QSSLGFYVTENTYQGSNGYSLVLNGLEEGFNDRAKSRAVVVHGADYANPRIVSSLGRLGR
SYGCPALPRELAKPIINTIKDGSLLFIYADNQEYIAKSKVLNHRDDLTAYYEKDMAGDKF
GKMN
>generic|BTA029885.1|
MQIEIAGKNYQIITTDSKEIRLEQHPGLARIFAPVDFEISTLEQFIKNNKNSQTVSEEVE
YQEHPVRLFQQNYLLKLIKNSTSNKILVKNRTITFYCKGITYQKQLHDWQKQFILQQLAD
EIGYWEEKLNVLVGAGVELLKKLPKQPDLREANKLVPYLFTCDEPADELVRKLHQQVGFG
KGQQLLRAYLVAPENVDEPYREALDTFFSSIESSASWLNWELLESGIAVSQRAGLSGLIV
LRDYCLMGGYESAAINKPLIYTGALKKGAVKRLADTVDFWVDIMENGALKSGQIGYQKVM
ETRMIHAFSRINILAKTDWDKNEWGLPLNQWDMLATNLGFSLVFIVGLQRMKFQILPEEI
TAVLHLWKYIGYLLGIPLQLLPDTEQQAIEALYYWTMTQKEGDADSRLLAQALQEEPIAA
YYPESALGRKMMREIHLYYNHFLLGSYSCRLLGLDTTRIGAIAYLNVLKNKMRNNKSRLT
QQRQLLINKGRAEQLEVKRIYLTYNNRENNKQY
>generic|BTA029886.1|
MLFAQQQPAINTAFMDKSVRPQDDFYNFVNGQWMKTVSIPSDKARWGSFDELRENTDIAT
LKILKESLSTTFAKGSDGQKIGDLYRSYIDFDKRNQLGVTPIKPYLDKIDAIKDFNGLYN
YLVEVTPIGGNPFFGAYVYAHLKNSNVNTVYLGAASLGLGRSYYQVVDAKNTETLGDYSN
FISALYSKVGQRTRDLKGPKIVAFEKELAKNLKTVEQSRDAEKRYNPVAVADLKKMVKNI
DIAKYLKDTGFKADTVIVSELAYYQNLDKVLKPENLEAIKEVLKFNVMNDAAAYLTADLD
QLNFDFWGKKLKGQKEQRALEKRGVEFVNSVAGELLGKLYVKENFPPQAKEQAEELVGYL
IKSFQQHINDLKWMSADTKVKALEKLSKFNVKIGYPDKWKDYTTLNVGTSLFDNILSERK
WAFAKNLDKQGKPVDKSEWGMTPQTVNAYYSPLFNEIVFPAAILQPPFYDYKADAAVNFG
GIGAVIGHELSHGFDDQGAKYDGNGNLNNWWTEEDKTKFEASADALVKQFEAYEPVPGVK
VNGRFTLGENIGDLGGSSVAFDALKMYLKDKGNPGLIDGYTQEQRFFLSWATIWRTKTTD
EFVVNQVKTDPHSPAQYRAFAPIINLDGFHEAFGTKEGDKLFVPKTDRIVIW
>generic|BTA029887.1|
MKIYRSLDDFKALENAVVTIGTFDGVHIGHQKILTHLKECAKKINGETVLLTFYPHPRLI
INPDDDSLRLINDIEEKVSRLSELDIDHLIITPFSRDFSNQTPEEYISNVLVGKLGTKKI
VIGYDHHFGKDRSGSLKDLQQYADIFDYSVEQIPEQDINDVAVSSTRIRLALITGDIKTA
NLYLGYPFELTGTVIRGDQIGRTIGFPTANLQVHEQHKLIPAYGIYAVEVHIFDHLQNIT
TGEYVEIQPIKIAKGMGYIGTRPTVDGMNRSIEISLFDFNDDIYGKTLRVKFLHFIRHDE
RFDSLQEMKDQIQEDEKQIRALLF
>generic|BTA029888.1|
MENNEKDQIEKVFSFAEGQMLLIDKPLTWTSFDVVGKIRNSIKPLKIKVGHAGTLDPLAT
GLLIVCTGKFTKKIDSYQAEDKEYTGTITLGGTTPSYDLETEVDETFPTDHISEQMIHDA
AKTFEGDIDQYPPAHSAIKINGERIYEKARRGETVELKTRKVSINSFIIEKIEMPVVHFR
VSCSKGTYIRSLAYDFGKALSSGAHLSSLRRTKSGDYQVENAWNLEELIQKIKAHKEISI
TEPQL
>generic|BTA029889.1|
MSLFEAILLAIVEGLTEYLPISSTAHMGFTAALMGMQESEYLKMFQVSIQFGAILSIVVL
YWKKFFDIKNIQLYYKLAIAVIPALVLGKLLDDKIEAVLGNQIAISTVLVLGGVVLLFVD
KWFKNPTILDEKEIPIKKALIIGFWQCLAMMPGTSRSAASIIGGLTQGLDRRAAAEFSFF
LAVPTMLAVTVYSVFVKTWGEGTAHAQKGYEMIFASNENIIVFIVGNVVAFIVAMIAVKS
FITVLTKYGFKFWGWYRIIIGIALLVFFWNN
>generic|BTA029890.1|
MSEYESSTQKRKTKSVYVSTVISIALVLLVTGLLGLLLVHAKNLSKYVKENIVLNVIVND
GTNEGDVLSLQKDLEKDKYVLRTEYISKELAAKSLKEDLGEDFVQYLGHNPLLPSIDVYM
KEDYANSDSIKTFIDKISRNTRIKEVVYQESLIDMVNKNVRIISIVVLAFAAILLVIAVA
LINNTIRLAIYSQRFLIKSMQLIGATKNFIRKPFITYGIIHGLLGSLIAILLLIFTLKFA
QQQIPELVFLRNWYEFAAIFIVVIAIGILISGLSTYFAVTKYLKAKSNDLYS
>generic|BTA029891.1|
MEYNHKSLEKKWQKFWADHETFKSADTHEKPKYYVLDMFPYPSGAGLHVGHPLGYIASDI
FSRYKRLKGFNVLHPMGYDSFGLPAEQYAIQTGQHPAITTEANINRYREQLDNIGFSFDW
SREVRTSEPSYYKWSQWIFMQLFNSWYNNDSDKAELIDTLISRFEKTGSERINAVSDDDV
LTFTGAEWLAFDEEKQQRELLKYRIAYLRESTVNWCAALGTVLANDEVINGFSERGGHPV
EQKKMMQWSMRITAYADRMLRGLELVDWPEPLVEMQRNWIGKSVGALVKFPVPQLETNIE
VFTTRVDTIFGVSFVVLAPEHELVSKLTTADQQAAVTAYIDKTSKKSELDRMSDTKTVSG
AFTGSYAKHPITGEDVAIWIADYVLASYGTGAVMAVPSGDQRDYLFAKHFDLPIVKISDS
QQIEEEADGNKDGKYINSDFMNGLNYQEGVAAVIAKLEELQLGKAKINYRMRDAIFGRQR
YWGEPVPVYFKNGLPYLIKEEELPLLLPEVDKYLPTETGEPPLGRAENWKYEDQYEYELS
TMPGWAGSSWYWFRYMDPQNTEAFASKEAVDYWKAVDLYIGGSEHATGHLLYSRFWNKFL
KDLGFHNEEEPFKKLINQGMIQGRSNFVYRLLGDEGKATDTYVSYGLKDQYNTIPLHVDV
NIVVNDVLNLEKFKASRPDYAAAEFILEDGKYVCGTEVEKMSKSKFNVVNPDDIIEAYGA
DTLRLYEMFLGPLEQAKPWNTNGIEGVYKFLKKVWRLFHDAEGNFNVSDVEPTKAEYKAL
HKIIKKAEDDIERFSFNTSVSAFMICVNELTDLKCNKRAILEQLVVVLQPYAPHISEELW
SLLGKEAGSISYATYPTFIADYLVESEFAYPVSINGKMKMNLLLALDLDAKAVEEVVLAN
EDVQRYMDGKALKKLIFVKGKIINIVV
>generic|BTA029892.1|
MTCVFCSFEYKWQIGAIQQHASSSQTGLFTAPELISTDNEKARRVLLGLEKKISLQGIQE
LYYVHLSEIKDRELLILRSIIYYFRSETKANQNYGHDDILQIKKIVRSVSRERHRVKAFV
RFQKMKDGLYFANLEPDFNVLPLIVKFFKERYADQKWLIYDLKRKYGIYYDLMEVTEVKF
SDTLAKNQIEIHLDEEESRYSDLWKNYFESVNIKERKNTKLHVQSLPKLYWKYLNEKNLL

>generic|BTA029893.1|
MITTTKRASLSFFILPLLLLVITIARPLYAQEYIQEYRDTVNKFKPLNEKYNTDTVISNT
QVTPYSNNSVKQSYVNKSYQIPNYQDTINHNPRKHFARAATEWFMFQALPASFNYFIRKD
PYSHITLNNWFKHLKPSAWAWDDNAFATNQIAHPYHGQLYFNAFRSNNYSFLQSSLATLA
GSFIWETAGETQAPSINDLVNTTYGGIILGEITHRISQNVLSRPTSSLAERQGKEVLAFF
INPVNGLNRLLDGRWGRVVKGAVIDSSKVKAEVDFGFRRFDTKDLDIITKGKTDYFVRLS
LIYTNDNIENKKPFDDFYVNLEVGGDDSSFVNTVNVYASLYGKRIIKNLPGRHLGVLSAN
YDFYHNEAFFYGAQSMNYNVISNFSLGGKNRLTTTIGGGPVILAAVPDPYLLFGESRNYN
YGPGVDVRGSGEISVLNRFKFGAQYHGGYFVTLSGNESHYFLHTASISGSLRLLKNFSLN
MNSGYFRLEGNFKDYPDINKSYPFARFSLGYNVLF
>generic|BTA029894.1|
MANNNLDALAPQELWANFSALNAVPRASKKEERVIAFMIDFGKSLGLEVTEDHVGNVLIK
KAATVGMEDRKTVVLQSHLDMVHQKNNDTIFDFDTQGIDMFVDGDWVKAKGTTLGADNGI
GVATIMTILASQELEHPAIEALFTIDEETGMTGAMGLQGGVLTGDILLNLDTEEDDELDI
GCAGGIDVTATKSYQEEASPSGAVAFEIVVKGLNGGHSGIEIHKGLGNANKIMNRLLYKS
YDEFGLQLATLNGGSLRNAIPRESTATVIVSSEHEDNFASDLAPLIEAIKTEFKTVDGGL
TISIEKLTTVPAAVLSAQDQELLINAIYAAHNGVYRVSADFEDLVETSNNIAKVSVGDGK
MSIKCLTRSSVESSKIDLAQSLEAGFSIAGFDVVFSGSYPGWTPNADSEILEVLKRIYIE
QHEEEPKVVACHAGLECGILGTNYPEMDMISFGPTILGAHSPAERVSISSVQKYWEFVKQ
ILKEIPKK
>generic|BTA029895.1|
MKKSLLFFALAVGSYGTIHAQTTTSSVTGIVKQSTGQTTTGATIKITHQSSGATFSGSAD
SNGRFNIANLQEGGPYKIEVTYIGQKPVVYDNVFLKAGEALQLDPVFAESSETNLGEVVV
VGRGLIDIAEDRKTPIAVSTISKQIIEEKVGAMDITASMVNTPGVYVSGQSKGFGESSMT
TRGFDQSNTAFLLNGQPINGMDNGRVFWSNWSGLSDIASLVQIQRGLGSSKLAISSVGGT
INFVTKSTDMQQGGFVKTTIGNDMFVKSTIAYNTGLMKSGFAVSAMVTGWQGNGYMKGTE
GAGQNYFLSVGYKVNEKHNLNLMVTGAPQWHNQGYTSALKNFLDNGRKYNDNMTTINGVE
TNPRKNYYHKPVANLNWDWTIDDKSSLSTVVYASMARGGGQSKRTDASKEKVPYLAADVN
NHQWYGVVSNYNRKLSDNLNFNVGFDLRDYKGEHYRQVTDLLGAPSISHKDNVNLPGLTV
TSNEYSTNPWKTWGDKPKDAKDRLAWDYEQMIRYAGLFGQLEFAKDGFTAFFQGSLSGQQ
NSRQDYFLYKLGEGKSKDVNNLGYNVKGGASYTLGNHTIFGNAGYYSRQPYQNNIFMNYM
NDVNPYAVNEKILGLEAGYKFASEYFDVSVNAYRTTWADRTTGSSFTAAQKEVDKYGIDK
VQVGSLIYNTNYGVKQDHQGMELELLARPFRGFELKGFASLGKWEYDGDAITIVRNENRE
VLETTTRDLTGVKVGESSQTSWGLGAKYKVLKGLSVDADYRRYENLYSSLPANRPTMKLP
NYDLLDAGVSYKVVLSDKNAISFRVNMNNVLDKLYISEATSNVESKANAEYWKGIDTSNY
VLMGWGRTWNASVKFTF
>generic|BTA029896.1|
MAEETENDNNLVPANDRILSVSIEDQMKTAYIDYSMTVIVSRALPDARDGMKPVHRRVLY
GMLDLGVTSSKPYKKSARIVGDVLGKYHPHGDTSVYDAMVRLAQDWNMRYPLVDGQGNYG
SVDGDPPAAMRYTEARLKKIAEEILSDINKDTVDYQLNFDDSLEEPTVLPTRIPNLLVNG
ASGIAVGMATNMAPHNLTEVINGTVAYIDNRDIDVPELMQYIKGPDFPTGGLIYGYSGVQ
DAENTGRGRVVMRAKTEIEVSKSGKESIIVTEIPYQINKANMIERTAELVNEKKLEGISA
IRDESDRTGLRIVYDIKRDANANVVLNNLFKYTALQTSFSVNNIALVKGRPVLMNLKDMI
QVFVDHRHDVVTRRTRFELAEAEKRAHILEGYLIALDHLDEVIKLIRASSTPEDARVGLM
ERFGLSDLQARAILDMTLRRLTGLEHDKIKEEYAELMKTIDYLKSVLADEGLRMQIIKEE
LIEIREKYGDERRSIIVHSAEDMRMEDFIDDEEIVITISHNSYVKRTPLTEYKRQGRGGR
GSIGSTTREEDFTEHIITASAHNYMLLFTESGRCFWLRAFEVPEGSRTSKGRALQNIINI
PKDEKIKAYILVKNLKDQEYLENNFIIMCTKKGTIKKTSLEAYSRPRANGINAININEGD
QLLEACLTSGTSEIVMALRSGRAIRFNESTVRPMGRTATGVRGITLGSESDEVIGMISVD
DPETTVLVVSEKGYGKRTDIEDYRVTNRGGKGVKTISVTEKTGKLVAVKGVNDTEDLMII
NKSGIVIRISVEGLRVMGRATQGVRLINLKGEDEIASITKVDREEEVEETEEEILSATSL
TVVAQSNIKEGNNSFALYTQTGDIKNLENARKFSDAAFKTRKDSSSVRNNVLRGLVYSSL
AVVDSTRKQKYTIDPIDESLNTLKLIDKKKAYRNFPVEVDYIKQNLATALIYKSNVELKN
NKFEEAYKGFLKVDSLGFKNADLKFNLATLAVSSKRYPDAIKYYKELIKQDSKKPQYYLE
LAAVYEKIGTKQDELNTLSAGRLEFPQNKDILFKLIDIYAKNESYDAILTIIDEAIKLEP
ENVELNYLAGYAYEDAKDIRNAKQYYNKVLRLDANNYPSNLALGLIYLKDFLKSKSDEDK
QYAQAYLLKANEIKPYDVNALKALSTYYNAIEDYVQLDRAKTSIAKFEELKGAGTPQLAL
PNLKTAQEAIDLAVVHEKTKDNAEAWTIYSLVYANLANLDKSADEAKKAEDAIVKAKELD
KDGANKDNIRVSEQVLGQFNFNLGAEEYQGQKYKEAYDSFEKALTYLPGDTTLIYYGGIS
ALQSNDYAKAIAKYKELIPSKEFSSHKQIVVDLPKLYLSAKDTASALDYAAKAVEMYPDD
NAAAVQNIEFNLIAGREKEILAGITAQLAKDPNNKSLNYYLGIAHSANKNDAAAIEAYKK
ALAVDPDYFEANTNIAITMMNGVREKLNVLNNDRSLSQAKYNEGVAKIKEEIKPALVYLT
KAVQLQPKNVDALTNLKNYYVFMQDEAKTTEITAQINALN
>generic|BTA029897.1|
MSDLKYMVFDKTGTLTTGDFNIKAIQTFGIEQKQVESIIAQLEGYSNHPIAKSIRQHMKE
VKAYRIVFQDVKEIKSEGLYATDTNSNVYKLINARLGKVDYSNRYDLILSINDVVVAGLV
IEDQIKPYAKELIQAIKGKNITPVILSGDRKSKCDLVAQKLGIAEVYSDRNPEEKLNIIN
KLKKAGITAMVGDGINDAPALTTAHVGISLGDASHIAIQSAKIILLNSDLKSIENLLLIG
RHTLQTIKENLFWAFAYNIIAIPLAAMGFLGPMLAAFSMAFSDVIVIGNSLRLRFKKLR
>generic|BTA029898.1|
MQNEQHTPIDSPFTSIKRENWKKLNGHFKHTFSQHDLDQLHALNEPLNAEEIEDVYFPLS
HLLGIHIERFQDLHRSTNHFFEKNESTLPFIIGIAGSVAVGKSTTARVLQRVLTLLPSKP
KVDLVTTDGFLYPNHILNERGIMNRKGFPESYDAKKLIQFLSAIKSGMGSLSVPLYSHLE
YDVLPDDQQQLIHHPDILIVEGINVLQVNSQRPRKGHSVFVSDFFDYTIYVHASEKNLLE
WYTNRFESLRRTAFQNPASFFHKYADMNTEESIQMAHQIWNEINKPNLVQNILPTRYRAD
LILEKGSHHFVKNVKVRKI
>generic|BTA029899.1|
MALNIVWISFFVIAFIVALIKLIFFGDTEIFMKIINGMFDSAKNGAEISLGLVGMMTFWL
GIMKVGEKPGMITLFAKAVNPFFSKLFPGIPKNHPANGSIIMNFSANMLGLDNAATPVGL
KAMQELQELNPEKETATNAQIMFLVLNTAGIALIPTSVIALRMANGAANPADIFIPALIG
TFISFISGMIAVAFFQKINLFKLPILIFLGSFIVMMAGLYFGLNGLPPEKIEIVTGLIGG
VLIFSIIILFIVYGAFKKLNVYDAFIDGAKDGFKTSIMIIPFLIAILVAISAFRTTGCMD
YIVNAIGSCFAYFGLDTRFVPALPVGLMKTLSGGGARGLMVDVMQAYGADSFQGRLASVI
QGSSETTFYVLAVYFGSVGIKNTRHALICGLIADLVGLIAAIILAYIFFG
>generic|BTA029900.1|
MKNILSIDGGGIRGIIPALVLVVLEEILQKKSNDPDARIAEYFDFIAGTSTGGILACILL
YPSEENPSKPKFSAKEALDLYVSHGTDIFKTTRWRRFLSEFGLVSELYSATALENVLHEY
FGDTKLSQLIKPCIITAYNIELRKNHFFRQQKAITHGIARDFYLRDVCRATSAAPTYFSV
AEIYSIAGTRFPLVDGGMVAQNPSICALIEVMKAFEDTEINDLFMVSLGTGVAKKAYNYE
HFKKKLAITIGPALVDIMTSASAESTEFFIEQLFQFNRKSKNYIRLEPINMSSVESSMDA
ASKNNIQKLISLADRLMSENEFQLTKIVDHLIKEKEAKNKKNPWSKLMDRL
>generic|BTA029901.1|
MSTVLSEQEQLRRQALQSLIDLGIDPYPAEEFEINANATDILENYDRDKLNYKNISIAGR
IMSRRVMGNASFFEIQDSSGRIQAYIKRDDICPDEDKTMYNIVFKKLLDIGDIVGIKGYV
FTTQTDAICVHVEKLTVLSKSLRPLPIVKTAEGKTYDAFTDPELRYRMRYVDLVVNPQNK
EIFVKRTKLFSAMRNFFNDAGYMEVETPVLQSIPGGAAARPFITHHNALDMPLYLRIANE
LYLKRLIVGGFDGVYEFSKNFRNEGMDRTHNPEFTAMEIYVAYKDYNWMMKFTEQLLEHC
AIAVNGTTKATFGEHEIDFRAPYKRITMADSIKEFTGFDITGKSEQEIFEAAKGMGIPVN
NTMGKGKLIDEIFGEKCEGKYIQPTFITDYPKEMSPLTKKHRDNPEITERFELMVCGKEI
ANAYSELNDPIDQRERFEAQMALSARGDDEAMFIDQDFLRALEYGMPPTSGLGIGMDRLI
MFLTNNASIQEVLFFPQMRPEKIVTVASTEDYVALGIPAEWVPVLQKMGFNTIPELKEAN
PNKVFNDLGGMRKKMKLEITMPTKDEVLAWFA
>generic|BTA029902.1|
MSPESIEKFNKLNKIAEPYDALLFDVDGTLADNISAHKAAYVATAAEYNVLLDDSLIDET
AGWPTIAVAKEICIRYNTTFDVHEFSKRKSAIFIEQFIQQTQPIDYVVEHLKYQIGKKRI
AAVSGGTRSTLNITLTVLGVLDKLETLVCAGDTPNGKPSPEPFLLAAEKLQVDPAKCLVY
EDGIPGVQGALAAGMGAVRIDQL
>generic|BTA029903.1|
MTQIAEPRKLSFDNTEIAFKSKTDKDLDRAYLLYKVIASNFLVKVGPPITNFALNIGLPI
QGIIKSTIFKQFCGGETIEGCTSAINHLGENNVGTILDYSVEGEDTEAAFDATFKETLRT
VVAAKTNKYIPFSVFKPTGLGRFELFEKVNANETLTEAEQAEYNRMYDRCDEICKACYEA
NVKVLIDAEHSWIQDAIDDIARDMMEKYNKEQPIVYNTYQLYRHDKLASLKADFDYAKTQ
NFFLGAKIVRGAYMEIERQRAAEKGYPSPIQPTKEATDKDYDAAIHFILDHIDRFGVMAG
THNEASSLLLANELDRREIDHRSDRIFFAQLLGMSDNLTFNLSESNYNVAKYMPYGPIKA
VMPYLFRRAQENTSVAGQTGRELGLIIKEKQRRKASR
>generic|BTA029904.1|
MPVVQPILAELGNYDVIEVDPGEENKNIDFCIGVWKTMLDFGADRHSLLINLGGGVVTDM
GGFAASTFKRGIDFIQIPTTLLSQVDASVGGKTGIDLDNYKNIIGTFTQPQAVFIASVFL
KTLERRQLVSGFAEVIKHGLIFDGAYYNKVKNLDVSAITTEHVRHSVGVKNTVITQDPTE
KGLRKILNFGHTIGHAIEGYSLLHDEHSLLHGEAIAVGMICEGYLSHKLNGLSLEELEDL
ITTFRKNFADYQFDDSIDHELLSLMNNDKKNHSNQIGFALLNKIGSCDYDIFVTEDLIIE
SLDFYRNLIA
>generic|BTA029905.1|
MSKNLTLLALSLVGYSYAFSQEVTNNKTLTLKDTTNLNEVIINQNRLQIPFSKQTRNIQI
ITQEDIKRLPAKSVNELLAYINGVDIRQRGPFGSQADVTIDGGSFEQTLILLNGAKISDP
QTAHHSLNLPIPTDAIERIEIIKGPASRIYGINSLTGAINIVTKTVSENLISAQAYTGTS
FKNSEDTQNGKYYGKGFQLGFTHKIAQFSQQLYLGHEDSNGQRYNTASKNNKIYYQGAYA
PDSLNNISTSFGYIDNQFGANGYYAAPGDKESYELVKTAFATIQSKHKLSNALTISPRIS
NRYNEDDYRYFRHDLSKARSQHYNNAFMAELNATYEQNYGSFGLGVESRFENINSSNIGK
HSRENYGAYVEFKTEMIKNLFINVGTYLNYNSDYNWQVFPGIDLGYDINNHWKLIFNAGS
SQRIPSFTDLYLNQRPANIGNSSLQAERAKQVEGAIKYTSGNVIAQAGYFYRTINDFIDW
TRNLNTEPWQPQNMDNNEVQGFNVNFRININPQNSITKYYAVIGYSYLNPRIKNNTTENN
LSKYTIESLRNQANLNFTISHRDWSFTTANRFNERLSYKSYFISDVRLARQIDKLNLYVD
AQNLFNVKYIEAGAVPMPGHIGDLPEHGSEIFPHQKPLRCDLIPYRMIGLHQIPDTTLLD
EISPSFPLYNLFHPNPSKYEAPPLPI
>generic|BTA029906.1|
MQYNKLGKSAIEVSSIGLGCMSLKGSKHKQGVEIIRKAFDSGINFFDTADLYEKGFNEML
VGEAVQDFRKRIVLSTKVGNSWRADGNGWDWKASKSYIVKTVESSLSRLKTDYIDLYQLH
GGTIEDPIDEIIEAFDLLVSAGKIRTYGLSSIRSNVIREYVAKSNISAVMMQYSLLDRRL
EEEMGAYLLHHRISVLARGAVAKGMLINKQAENFLQYSSSEVQHIIRNLHAFAKKHHVNN
LTVALSFVLSNEAVTAALLGINTPLQLTELIQIKEQVRSLTGAEKIELLSGVRALYFTEH
R
>generic|BTA029907.1|
MKVIGIIPARYASSRFPGKPLVGIGGKSMIQRVYEQVKNTSCLHEVIVATDDDRIAEHVK
SFAGNVIMTASSHQSGTDRCAEVIAKVSGFDIVINIQGDEPFINPLQIELLASCFDKEET
QIATLVKKIHTEDELFNVNIPKVVRNIAGQAIYFSRQTIPYLRGIEQKNWLSKHSYFKHI
GIYGYRTDVLKELTQLPISILEETEALEQLRWIEHGYTIQTAETEHETIAVDTQEDLERI
IHMYFTS
>generic|BTA029908.1|
METVVSGIRSTGKLHLGNYYGALSNFVKMQNEYNCYFFIADLHSLTTHPTPHGLQSTVRQ
VIVEYLAAGIDPEKSTIYVQSDVPEVAELYLYMNMNAYLGELERATAFKDKVRSNPDNVN
AGLLTYPVLMACDILIHHGTKVPVGKDQEQHLEMTRTFGNRFNRLYDVDYFKEAFAFTYS
DKLVKIPGLAGQGKMGKSNGEADCIYLSDSADVIRKKVMRAVSDSGPTEMNQPKPEAVQN
LFDLMKVVSAPDTLEHFNDLYNNCAIRYGDFKKQLAEDMVIATEPVRSRIEDISNDDAYI
AKVAKLGAEKASESARKTLKEIFFLNSRFRQIVELQKTNIDMIQDRTIYEDAYIFAENLY
DMGLMSARDFENYSNIFQSIIHYIKPPDLLIYLKASVPTLVNNIQVRGRDYESGIRLDYL
SKLNEKYDKWIDNYKDGKLMVLDKDNLDFTKNPEDLGTIVEKIESQLFGLF
>generic|BTA029909.1|
MWTGRIDGTSEEHLRWHQVITCIDLNDEQDLTDCYVILGFACDEGVRRNLGRTGAAKGPE
VLIKALSNLPVFRDKKTKLVDAGTVYCSDHQLENAQESLSYFIQLILQCGGFPMVLGGGH
EITFGHYLGLKSYSRNKLGIINFDAHFDIRKPEQEIATSGTGFYQIAQQEEKINYLPIGI
QKISNTQALFDAVKDYQINWIEAQHFHKANSEAIIQQVESFIAGIDYLYLTVDLDVFAAS
CAPGVSALAHNGIQPDAFFLEIFQLIISSGKLISMDIAEFNPAYDIDNRTAKLAADLLFH
IVNR
>generic|BTA029910.1|
MVNKTKKFQYGEDTMTSSLAIQIANGNIKGQLTEQTVKKVVQSAQYVQEIVDSGKIVYGI
NTGFGPLCTTLINPADTKKLQENILKSHAVGIGEPIDQQLSKLMLILKAHALAKGYSGIQ
LSTLERILWFIDQDIVPVVPKQGSVGASGDLAPLSHLFLPLIGLGKVWYKGEILPTAQIL
TRFDTSPITLGAKEGLALINGTQFMAAHAVKAVVEMQNLLDNADLVATLMIEGLNGSIKP
FFPQLHELRPYKGNKYVASTIFNLLETSEIVTSHKNCSRVQDPYSLRCIPQIHGASRNAW
LHLKETIEVEINAVTDNPIIIDSELTISGGSFHGQPIALPIDYATLAISEIGNVSDRRVY
LSLEGDTPNVPKLLLKETGLNSGFMILQYSTAALASENKGLCFPSSADSIPTSLGQEDHV
SMGSIGARKLLQVINNVSKILSIELICAAQAFDFHRPLQSTPIIEAVHQKIRKSIPHIKE
DQIMEEILQAAQQLISSGTLITEAKQIAHKQDQQLVIKEHAGILTENGKITAIGNYDGLR
ENHAHDATLVIIEEETVCVPGYIDCHTHIAFAGNRANDFALRNAGVSYLEIAKAGGGIWS
TVQHTRNASEAELIKNIINCSKALIKQGITTIEVKSGYGLSVKEELKILRAIKKAQESIA
VDLIPTCLAAHMKPKDYEGTAVDYLEEIASELFPILKEEQLSNRIDAFIEQSAFSADDIQ
NYFTKAQKMGFDITVHADQFSTSGSKVAVQYNAISADHLEASHETEIKLLADSNTVAVAL
PGASIGIGCAFTPARKLLDQGASLAIATDWNPGSAPMGQLMTQATILATTEKLSNAEVFA
AITFRAALALNLTDRGRLQPGELADFAIYKTNNYQNITYMQGTLKPDQWHVELGKEFLEE
LMLFGRIYMYRFRPTYEMYARPIEAYPGNSLQARSIMLMIQNNLDPQIAQHPHELITYGG
NGAVFQNWAQYLITMQYLAQMNDEQTLHMYSGHPMGLFPSSKDAPRVVITNGMMIPNYSK
PDDWERFNAMGVTQYGQMTAGSYMYIGPQGIVHGTTITVMNAFRKQLSKEDTIHGKVFLT
SGLGGMSGAQPKAGNIAGCITVCAEVNPAAARKRHKQGWVDILMENMDDLIERVQQAIKN
KEIIAIAYIGNIIEIWEAFLDANIYISVGSDQTSLHNPWAGGYYPIGLSFEQSNKLMAEQ
PDVFKAQVQASLVRHVDAINAHVARGTYFFDYGNAFLLESSRAGAAVLASNGIDFRYPSY
VQDILGPMCFDYGFGPFRWVCSTADPEDLKTTDHIALEVLQELKKTAYPEIKQQLADNIK
WIEQADQNKLVVGSQARILYADAIGRIRIAKAFNLAVRNGQLKGPIILGRDHHDVSGTDS
PYRETSNIYDGSKFTADMAIHNVIGDSFRGATWVSIHNGGGVGWGEVINGGFGLLLDGSE
DADRKLENMLFYDVNNGIARRAWAQNDTARQAIEIELKRTTTLKVTLANLVDTDTMNQIF
KDYEN
>generic|BTA029911.1|
MEDIYRATLFDRGKRYVRLTAAGFYLKKEVDILFNQMDKIARELRVMGSDDITELRLGFI
GSAVQSILAKVLVRLKQDFPAVEVDLQELSNEMQITKVLKEELDFGLVRLDNFPNGIRHI
AIIKEHFSLVIPHDYPIQTANFKTLNDFKNELFILFSKDYSHSYYDLVMSIFRDASFEPH
VALRTVNALTIFNLVEQGLGIAIVPASLKKGYTSKVNFIDLNHIEQRTTLSLIYNANVNH
AGIDLFLNVIQKELNLSDED
>generic|BTA029912.1|
MNLLQNWKKDIPASIVVFFVALPLCLGVALASGAPVFSGIIAGIIGGILVGLLSKSTIGV
SGPAAGLVVIVYTAITDLGAYNIFLVAVVIAGLIQIVLGLLKAGVIGYYFPSSVIKGMLC
AIGISIFLKQIPLAFGYTEKFSFKNFDASYITTGAIIMTIISLTILIIWDNFLGKKSNFF
KLLPGSLIAVIVGIIYQITIGDTNHEVFSIDQDLLVKVPVPETVTDFLGQFTLPDFANGI
ANPMVWQIAFTIAIVASLESLLSVEATDKLDPLKRQTPTNRELIAQGIGNSFSGLIGGLP
ITQVIVRSSANAMSGGVSKLSTIVHGLLLVLSVISIPAFLNLIPNAVLAAILLVIGYKLG
NPKQFLDMKKLGKDQLIPFVVTVVGILTTDLLKGIIVGLVVAVVVSLIKSYNNSHVMLVK
EGNVFHMNFAEEVTFVNRGAIVKELDGLQPGSYLELDVRKTKILDYDIIEYLDEFKVKAK
NNNINIKLISERGTVDNPDSFREFFGYVLVGSAH
>generic|BTA029913.1|
MPVKIPDNLPAIELLKKENIFVMSDLRANEQDIRPMKVLILNLMPLKITTETDFIRLLSN
NPLQVEVEFLRLDTHMSKNTPQEHLEMFYKSFSAVEDQYYDGMIITGAPVEMMPFEEVNY
WDEVTRIFDWAKKHVTSTLYICWASQAALYHFYGVEKTPLAEKLFGVYKHTTLDKANPLF
RGFDDEYFIPHSRHTTILKSEIEDKPEIELLSESPEAGLAILSSRGGREFYLTGHSEYAP
LTLHTEYMRDVEKGLEIEVPDNYYLNNDPAQSPLVRWSGHANLLFNNWLNYYVYQETPFD
LNELESLEEIKRQN
>generic|BTA029914.1|
MSHPIPSIESTPATAFQRLLDVLYTLRVACPWDKKQTMQSLRHLTIEELYELTDAILDED
YPEIKKELGDVMMHLVFYARIAEEENHFTIVDVLNSICDKLISRHPHVYGDIDVENEEQV
KENWETLKLKEGNKSVLSGVPKGLPALVKAYRIQDKVRGVGFDWEDKKEVWAKVEEELAE
FKAEYDIDKPEESDLNKAEAEFGDLLFSLINYARHIGINPENALERTNKKFISRFTYLEQ
RANQNGQNLQDMTLEEMDIYWNEAKKLS
>generic|BTA029915.1|
MNSPGQIPFNSFISLNRLDETSIYVQLAQQVIHAIQRGFIPIGTKLPGSRQLAQTLSIHR
NTVVAALQELESQGWIETKPNVGSFVLRNTSKARKNSEFSQTIIQNQYADQTGYDFEKST
ILENPFETSTCILKFDDGIPDSRLSPLQQLSKFYTANLKRKKNTKYLGYSDQKRPATFRE
QLCNFLNQSRGLHIQPKNLLITRSVEMSTYIIAQTLLQANDLVIVGQPSYFAINMIFQQA
GARIKSIPVDHEGIVVESLEQICLTQKIRLLYLTPHHHYPTTVTLSQQRRTIVLALASKY
GFAVIEDDYDYDFHYDDAPLLPMATVDYDGMVIYTGSFGKSLAPGFRTGFIVAPENLIKE
LQKLLNIMDHQGDFVMEQVLSDLIEEGEIHRYLKKSVKLYKERRNYMSYLLARELHEYVD
FDIPAGGLALWTNWKKDINLIHLQKQCAKANLFLPKTLLYQAKDMTAIRIGFGNLTESQM
ENSVTILRDSLMTIK
>generic|BTA029916.1|
MSTTNAKSLKSISINGKSYHYCSLKNLPEGSVSHLPFSIRILLENVLRNYDGFSITDEHI
HTLINWTPAPVDKDIPFKPARILMQDFTGVPAVVDMASLRAEYVRHGKDGQKINPAIPVD
LVIDHSVQVDYYGTDYSYGKNVELEYQRNQERYELLKWAQHGLKNFTVVPPGMGICHQVN
LEYLAKGIIEREGWLFPDTLVGTDSHTPMVNGLGVVGWGAGGIEAEAAMLGQPIFFTCPE
VIGLKLTGKIPDICTATDMVLSITKVLRDKGVVGKFVELFGDGLDHLTVTDRATIANMSP
EFGCTITYFPIDERTLEYMQTTNRTAEHIRIVEEYSKENLLWRTGHEEINFSSIVEFDLS
TLEPTVSGPKRPQDKILAKDLGSQFANLLQQEYQRNYSLPNQRKESAWLADGGSGTEFTF
GKVPKNTDSTMEVVQDTMQAVRIKYKNQEFILSDGSIVIAAITSCTNTSNPAVMIGAGLL
ARNAIEKGLRTKSWVKTSLAPGSKVVTQYLERSGLSTDLEALRFHTVGYGCTSCIGNSGP
LPPHIAEAVDKGELVVASVLSGNRNFEARVHPQVKMNFLMSPMLVVAYALVGRVDVDLIN
DPLSYDPNGNPVYLKDIWPSREEIVQTVNDCVKQSDFQEVYDVIFDGSEDWKNLEVNLAE
RFEWNKSSTYIKEAPFFENLQVNPDPVANITGARVLLYLGDSVTTDHISPAGSFREDSAA
GKYLAEHGVNKADFNSYGSRRGNHEVMMRGTFANVRIKNKILDQEGGFSIYFPSGEVKTV
YETAMEYQKTHTPLIVLAGKEYGSGSSRDWAAKGAYLLGVKAVIAESFERIHRSNLVGMG
VAPLVFIDGQNTATLGLDGTEVFDITGIADNLKPHKLLDVKAIHRNGKITEFKVQARMDS
AIEIEYYKNNGILQYVLRDYLKNS
>generic|BTA029917.1|
MNTHPQTNLLEAVQKNQLLFVEEELKKGANVNLTDKNGKSLLLIATHNNNFEMAKLLVSY
KADVNQQDKIQDSPFLYAGAAGHLKLVQLYLSHGARFDIFNRYNGTALIPASERGHLEVV
KLLANTKGFPIDHVNRLGWTALMEAVILGDGSQKFVNVIQTLIDAGCNINIADHDKKTPL
AHAKAKGYSDIVQLLEKTSKK
>generic|BTA029918.1|
MRKKTQLITTVMLFSTTIAVSQMKVREELPEKYKWDLSHLYATDDVWKTEKERLQQKMKE
AASYKGKLTQSANVLLQALELNSSLIKDMARLSSYASMKADQDTRVTKYAGMNQELQQLF
SEYGALTSYLEPELLTLKENQLSAFLAKEKALVTYKFYLTDLLRKRAHRGSEEVEKVLAY
SSLMSGNAANIYSTFINAEFPYPEVDLNGERVKLNAANFALYRASEDRGVRSKAFATYFG
KLNEFQRTFGAQLYGNINAALFATKARNYDSTLKMALDGGNIPTDVFHNLIKNVNGNLKT
FHRYLNLRKRMMGVDTLHYYDLYAPLVAKVDLSYTVEEAEENILKSLKPLGTDYIEVSKK
AFEERWIDMYPNEGKRSGAYSNGSGYDVHPYILMNYNGKYNDMSTLTHELGHTMHSYLTN
KKQHYANSDYSIFVAEVASTLNEELLNDYMLKQIKDDETRLAILGNYLEGAKGTLFRQTQ
FAEFEYMIHDKVAKGEALTGEDFDTMYLALTKKYYGHDQNICVVDDNVKSEWSYIPHFYY
NFYVYQYATSFTASTALSEKVLRGTDADRKKYLNFLASGSTKYPVDLLVDAGVDMNTSEP
FDLTIAKINKVMAEMESILSRRGK
>generic|BTA029919.1|
MEFIQSINSNTYDIIVKELIKKLNNMINIGLQYLTLDRKTDTLSGGESQRIKMVKSLGNS
LVDLLYIFDEPSIGLHPKDLQNITSIIEQIRDKGNTILIVEHDPDLIKIADLIIDMGPGS
GKNGGEVIYKGTFKELKNLLGKTGLYFAKKTKIKTDPKIGKEYLEIKQATLHNLKGIDLK
IPKNILTVVTGVAGSGKSTLISKVLPDYYKDATIIDQSLFTASPRSNLLTYLNLSDKVRK
SFARANQVSDKKFSRNSEGACENCKGLGMERIDLAFMDDIEQVCEVCCGSGFNPQVLEYK
YKGKNIFDVLNFTIPEAIQFFDDQIYLEKFEILLKLGLDYLTLGQRMDSFSGGERQRLKL
TKELNNTNKIIIMDEPSTGLHPSDTEKLLSLFEELIERNNTLIIVEHNLEIIAQADWIID
IGPGAGKYGGNVIFEGTVEQLLKNKKSYTAEYLKKHLKWK
>generic|BTA029920.1|
MWGGNNLPKNVRIRFGESVSEAMSEIGVIGATNDHAIRDFMMQVPWLGRNRSGESGFRFV
RIDFLEPNAELHLREVRAVATFRDVPYLGSFQSSDERLNKIWEVGAYTVHVNMQDYLWDG
IKRDRLVWVGDLHPEVSTVNTVFGYNEVVPRSLDLARESTLLPNWMSGHSSYSMWWIILQ
YDWYMNYGNLGYLKEQQPYLQGLVEQITGKVVNGKERMDGARFLDWPSSEDSAAVHAGLQ
ALTIRSLENASALFQILGDDSSKNRCDETVAQMRKYIPPLHHSKQAAALMSLVGLIDAKK
AYTEVLSIGGAKNFSTFYGYYMLEAMAKAGKYQEAMEIISTYWGAMLDLGATTFWEDFNM
DWLPNASRIDELVPEGKSDIHADFGAYCYKGFRHSLAHGWASGPTAWLSEHVLGIKVAQP
GGRAYTVKPNLGDLNWAEGTFPTPYGQIYVKHVKEHGRIKTVIKAPKEVKIIQT
>generic|BTA029921.1|
MAKQIKALKCPHCGSVKKQNIKEDHYICNNCGTEYFLDNDDINVNVKHQYGDGRFNGLDP
KTKKYLFFVVAGILFFVIFSSIIRTCGNKSGGISTLVSSDDSPKKKEYVDRIKEYLAFTA
YNSKNPMFLFIINRSKDAFSREGAEYFARFYDPLKEKIVNDIPLPGWKDDFYIQTRVFSD
GGFYICADKSNKVYKIDPAKNEVIDVTNTFFGDVPEFSSGIATLKFTQDREGDGFNIMTN
DGKEYYYYPLVRKIYKDHMQRREAGTGLSSLLPGARTSVYYTFSEKSSDYPEEKIQLIKY
WYKNNSGYPIMLPYSYQVSWQKVYQYPKKSGIYYGSFPYTKKLVKEPRITKFVDLTPDRL
YFKADIGYQDSTSLYITGLPDANPEGHTYIQKIDTESGKIIWTYTPKSDNYAVESDMYGY
TGGVVFSYYDRSGASSSNRIIIIANDGTVLKDIDRDEIFKR
>generic|BTA029922.1|
MGLYYYRKAEVLNQGWGTASPIKYFDDYYKIPIQLSAYGNFSYRLKDPAKFFSNYVGSQD
NYTTESFREVVQSRILQVLTSSFAKEKLAFTEIDAEIDRLSSDMKEQLLKDLETFGVQLH
DFRIEGNSFDQDTQDRIGKIADITADSHAATEGGLSYVELEKLRALRDAAKNEGGLAGAG
VGLGAGMSLGKVFSNSIDEVTQPVAGVDPMEQLRKLKLLLDENIITQEEFDQKKKEYLNK
F
>generic|BTA029923.1|
MELVELLERFGAPLITGICGYLVGRPKQKAEVEATNVENAGKVIDKWASYADHLEKNIEQ
LRAAIEELNEALELVNDEKAFCAKTLSKLQIEYDDLKKLYNELQIELRRMKNEKNIKIDR
HHVTGVREQVYSRIKKGEYPIGLTMKTRIENAFPKVNYDWLVHNSGEREKREFAVQSGSV
SMMHVGNGKSIGYFSDEVKFMDENKNNIFFEVSPGRYLMQTKLVTEKAKAGYLSGFSDSE
YMDDLPAHFITVNEFHRGIYRSFEVSGDSMTDGTDASVLDGDIVTGRLIKRELWQSKFHT
HKYRYWVIVHRYEGVIIKEIIDHDVEKGILTLHSLNTDKDRYPDFTIILDDVDQIFNVVD
ISRSL
>generic|BTA029924.1|
MDKNRCIVVDDEPAAHYVLVNYIERSADLELVAQCYNAFEALEYLRNNRVDLIFLDIDMP
EITGMEFLKMLDNPPKIILTTAYSEYALESYDYGVVDYLLKPISFPRFFKALQRFLSYNN
SVIPSEDEPKTISIRMDGRLIDIKLSQIDFIQSFGNYVKIVTPAQTYLTAITTQQILKQL
PASKFVRIHKSYIASINKVSKYEHGLVQINNMNLPVGITFRRELQEKLENT
>generic|BTA029925.1|
MGLPVIYIAHPFGGYSPDQMESYFAKNYVNILLFANGVKSIETKNIQGLTLMKISYYEDT
NMAQAAAELSALANRIQASFPPGSQPPFIIRFDASSLPVGQLVLSSDKRSNNELQDLANV
YVRASFTSIPGLISPPPFGGSPRTIEVNVDPELMRSHNMTPDQVVEALKLNNQTAPAGNV
RIKDKNYITSTNNTIRNVKDFEKIPLFKGGVQNLYLGDIASVKDGADVTAGYALVNGKRS
VYVSIAKAGDASTWEVVQNLKAALPKIQNTLPEDVKLSYEFDQSVYVINSVKSLITEGAI
GAILTGLMVLLFLDDRRAALIVILTIPISVIAGVLFLKLFGQTINLMSLSGLALAIGILV
DESTVTIENIHQHLDMGKPKALAIWDACKEIALPKLLILLCILAVFAPAFTMTGIPGSLF
LPLALSIGFSMITSFLLSQTFVPIMANWLMKDHHKVGANKINPKGLSADEVQFAETGLSV
ESEQDTLNQKRILVEREDFNNDGKISLFERFRNRFMNMIDQLFKQKKIITIVYLVGSISL
VVILLSVIGQDVFPKVNSSQFQMRLRAVEGTRIERTEEKAKRALAELEKLVGKEHISISS
VYIGQHPGQFSVSPIYLFMAGPHEAVFQIALQDYHRDMDSFRDEYRNRLKTALPDVQVSF
EPIELTDKVLSQGSPTPVEVRIAGKNKKNNEKYAGKLIEELKTIPYFRDIQLAQSIKYPS
YDITIDRVRAAQLGIDLAEVSRSLIAATSSSRYTEKNTWIDEKAGLSYNVQVQVPIDKMK
DEKEIGEIPLLKNSSRPILSDIATITPSFTYGENDNLGTMPYISVTANIDHTDLKTASKD
VQRSIVALGELPRGLSVEQIGLGKVLGETMDSLQAGLAIAIIVIFLMLSANFQSFKVSMV
VLTTVPAVVLGSLLMLLLTGSTLNLQSYMGIIMSVGVSIANAVLLITNAEHIRKHNQNAL
SAAREAASLRLRPIIMTSLAMIVGMLPMAIGHGEGGEQVSPLGRAVIGGLLFSTFAVLVI
LPLIFAWIQEKSSTQSISLDPQDEESKHYITALKPLK
>generic|BTA029926.1|
MKSNFLRILYTIGLFAYLTGCQSAAEETGKKLTKESPAIETFVLSKEKLTSKMQIPGEIS
GFQQVEIYAKVSSYVQALKVDIGSKVQAGQLLAVLEAPELSSQLSTAKSRLKSQEAIYTA
TKSTYDRLFETSKVEGTVARLDLEVAEAKKNADYAQFQAAKSAYAEVQNLLNYLEIRAPF
DGVIATRNVNQGAYVGPAGRGSEMPIMTIQQQSKLRLAVSVPEQYAGFLVAEQPLQFTVK
SLPGQYFTGKIARKSGALDSKLRSERIEIDINNTNNKLLPGMVAEVELPLTSQDSTFVVP
KAAIYTSGEGSFVIAVIANKTSRVPVQKGRSIEEQVEIFGNLNPTMLFLSKADEEIADGT
PVK
>generic|BTA029927.1|
MLKKPLIHSTSIAIVYQGKEYIGHYGELEKGKNNCPTNETIYEIGSLSKTFAGTLAAKAV
CENKLNIDDEIQKYLLEDYPNLKYGSQPILVKHLLSHTSGFPNMLPFQANSILQDFTNHD
TPAKINELYKNYGQKDFLTDLHKVKIDTVPGYKYSYSSAGSELVAFILEKVYKTKYEELL
TDYLSKKIAMHNTRISLSNQEAKKLAVGYHSDNSIIPAPMPKLPWGASGNMKSTIPDMVK
YMKFELKNNNIVAKSHKSIVKFDREFSIGYFWNIVTDDKKLGTYYVHHGGVPRSQCYIYI
IPKYDLSAFIITNQSGIDTAKVMEEALNIIFDKIAAEGSEG
>generic|BTA029928.1|
MYKLSGTDQTIVPAFLQPSEHRMETVQVIGKQASVRQYADKMVVDVEGSVLAEGNNVLEL
LEKTPGLVSDGKGNFSIQGRAGANVRINGRDMYVSGEQLASILRGLQASEVSKLELISNP
SAREDASGTAGIINIVTKRNTKVGFGGDAFVRAGQGRAFYGGFGGGLHYKVNGLDMYVQG
NKSYDRSNSHNLTERSFFDQGNLTSFQRQQENKKLDDAAFHSVRAGAKYEFSDGGILDGS
VHWMRGNYKPYASIEMDSWNYPENIQTERAVSNNHFDESFKNWTFNINYVNKYEGEDHFL
KFNFDFAPHGNDYNNRFETEKFNLLTDQKTAIGRTNVQDLSNTTYSGRLDYSKPLTDSSK
IELGWKGTYFFINNDVVNTLLDKGSWIRDHATSNRFQYTQHIEALYAIYSGKFKKIEYQA
GLRGEYTFINANQVTLNKKNDQRYFDLFPSGSLLYHLNDKNTLRTSFSSRIERPGDHDIN
IFRIYEDAYSYNEGNPDLKPEKSYITEIGHGYKNKLFTTLGVSYGRDIINWIVRQGDQVG
ENLSRPENIGRYLNYSASIMYNQTLRTWWTASHYINTFYNNYSGEIGTINLDSKGSSWTA
NSRHTLQFKYGLRAEIAAYYRSGVTTGPSRTDKRYGLDLAAEKKMFGERGMIKLTANGLL
RNANPQLVYALLHGQVTESLQCSAIQKQQHSKLRFSKLLKYFKHLIKNNMEKFLGVDGQY
HSEGSFLGTDGKYHPEGSFLGTDGQYYPEGSFLGTDEKYHPKGSFLGTDGQYHPEGFFLG
KDGQYHPEGFFLGTDGQYHPEGSFLGTDGKYYPEGSFIGADGKYHPKGSSLGADGEYH
>generic|BTA029929.1|
MACLWVFNHEITDLAIPKKERQYILASSQSLIAPSRIFSLADSLYPNTVVRGITYTRDHP
VSFTIHVKDKDDTKKTQPQVHLLHPYTGKYLGLEMEDNSEEAQLRKKLNSFFAWTLSGHR
FLWLPRDIGRPIVNYATLIFSLTLITGLVWWYPKKWTKSTREKSFRIKWKAGWKRVNLDL
HNVVGFYSFLLVLLLAVTGMYYGLEWFNRALYWSTNWGKPLAERTSVHSDSTKIDQLAHF
PKAFDREIRTILTQYKDPHYLTITYPDTLKKDATISVYIRNDMDRQYNNRYYSFDQYTGT
FLPNNISLFNKDFYELHAGEKFRRLNYDIHVGSIWGFPTKVLAFILTFIAGSLPITGFII
WYNRKWGKKKGRNKPLKGTVAHDAMQVQNTEADVTIRKKSIRFRPKTTNT
>generic|BTA029930.1|
MYLFALKSLGDEDDAKEIVQEVFKSLWERRQHLQLQDAERYLLRSVKLKSLEFLRNKGNK
ERHHDLISNSKSELYEDNNLYYKELKNHLDNAVDSLPTQCKNVYKLSRDEGLTNKEIANN
LLISERAVEYHINSLPLKNRDFETITWKDNNNLIAVCREDLAEKKSQAHVYEIDVAAMKI
IKEDTIVLPFATEEYKSLHLGLVDVENEDLWLAYSFFKAIGKYGHTTSDTTYYATIKYDS
FKLVNIQKETRSTYPGGFNIIQSYSFKDEEGDYYFMTNPGIALGNNPNLPTAIFRKNKGK
QLVDQDYMINISKIIGNHAYGIWYVGNGRAIIRNEQKKLYTDFSNFHAVYQFEYRLVDLK
SGSIEKIDLPLDKGTQKENVWTDKKFVYIAIDDSNDEHRAQTSKKNAISGFVKDNFGKPI
VGATILLKDQPMGTSSDVDGYYKLQTTVSNEAIIRVTAVGYRPQERSLDNKLIQDFQLKE
DHNYIDEVTISARGKTENEHQVASIKRSGFNVSVIDMNKHANEAANLTQVLKRATGVTIR
EDGGLGSNFIFRINGLDAKIYIDGVPMENFGTSMSLNNIPVNLIDRVEVYKGVVPAFLGS
DALGGAVNIITKRRARPYLDLSYSLGSFNTHQAAVVGTFTNPKSKLSLRMNAFYNHSDND
YTMYTAEKYNVILEKTVDNKFVPVPKVKRFNDAYTSAMGQLEAGFRDVSWADQFYAGLTY
SQNHKENQLGASINKVYGGSWSESNYLMPTLSYKKNNFVVNRLYADVFTSYSYDTRYVRD
TALYNYDWSGGWISNQIGTTPNPQKDVKYNLSNYLARVNLNYDFDEARNQSLNFNYNFNS
NNQKEYDRIGNYDRSGLPSYLGRHILGLSWQNQWFDKRLSNVLAIKYYRLDASKDIDERK
FDGNNELLSGDIIHQKKQGSYYSMSIATRYRITKDGGWKLSYERAYNLPSMTGLFGDGQN
ITSNWDLKPERSDNINTGFYYNTFINQDHFINVDVTGFYRLSDHYINTRAVTQNGNDYFQ
YYNIDGVKLYGFEAEVKYGFKDLFAITLNGSYDKAIDNAKYTDDSGNQQVSLNYGHQLAN
RPWIYGNVDVSLIQNNWFQKGSRIQLSYLHQYSHWFYLTEAYLGSLESKDHIPSQNIHSA
VLSYAWDRNKYNVSFEARNLTDERAYDNFRLQKPGRAFYVKLRLSIM
>generic|BTA029931.1|
MINRLIEADSGDILINGQNIRDRKIEELRMGIGFVMQHSGLFPHYTVQQNIAIVPKLLKW
DKRKIQNRIEELLYKLHLSEDMLSRFPGELSGGQQQRVGIARALIANTPVLLMDEPFGAL
DNITKADIHAEFKSLEELKNKTIILVTHDVQEAFELGHRICLMDKGKIIQTGTPKEMLYH
SRNDFVNDFFAENRILLEYKIATLKDVLGYMKPENRLEKFDFKETTSVWNALQKLSSDYK
NTGHYENLIKGFNDYRKLQIV
>generic|BTA029932.1|
MEQHEKLLTQIIQHLGLTFLSLLLAIVFGVPLGILIARKKKLSTPVLGMAGVLQTIPSIA
LLGFMIPIFGIGAKPAIIALLIYALLPIIRNTYTGITTVSPIVVEAAKALGMNKSKLLFK
VEFPLAMPVIIAGIRTAAVINVGVATLASFVAAGGLGEFIFGGISLNNTNMILSGAIPAA
LMAVILDQAIAVVQKFGYRIFHKLKYIIPASLIMVGVVYGVTSISHQKITAGFTPEFMGR
QDGDLGLRSVYELNVNPVVVSDAIMYKAAYEEELDLISGYSTDGRIKAFDLYVLEDDKKI
FPPYYAAPIIKSKTLEKFPKLEETLNLLAGKFNDSIMTDLNYKSDYLNQTPEKIAKDFLI
KNKLYKKSNRGNAGTVRIGSKIFGEQYVLAEMYKMLIEGYTNYRVQTKTGLGGTKICFDA
LMNDAIDFYPEYTGTGLLVLLKPSNGDLKKVTKSPEETYQYVNSEFQKQYGIQWMKPLGF
NNSYALMMRRKHAVELQIKSISDLKKYFDKE
>generic|BTA029952.1|
MLGLRECRRTRTEYLSGGQKKRLVVALELINNPPVIFLDEPTSGLDNVSTSQTLKLLRLL
AHQGRTIVCTIHQPSASLFQLFDHVYVLAQGLCVYQGATTELVPFLASAGLHCPTHYNPA
DFVIEMTDGEEEDHITILAAATNNGKLSCFAKSKPDIPDLDSSIALPLPVPPIHTQLPNW
KPPSPAQSETSFSSTDSNCINNNNNNNNNNNKLVNGILATSILSYRKISEKHAESEMHSS
WCVDFPTSSWSQFCTIWKRMMLQTFRNKVGLKIQFYHHLMCGLAVGIVFWNKANDGAEFF
NHMKFCMGVILFHTFTQCMVPVLAFPFEVKLLKREYFNRWYSFKPYYFALSMARIPTIIM
FSMIFLSLVYFMSGLPVEMYRFFFFALIGIEVSLVAEGMGLFIGSVFNVTNGSAVGPLTI
APFLGLAIYGFDFAKEIHWAMNAVMKLSFLRCGVVGLVIVVFGMGRQPLQCDREMYCHFR
NPRTMIYYLDLENTSPWEQVFYLTMMLCIFRILVYVGLKQRLDT
>generic|BTA029953.2|
MIFTCDFFIIIVINVFLQIVLQAELSPAPQNDIGTADYGPPHDFGTPETTGYRPPPPPQF
MVSQDMVNQSLPPPPPDMRPPDDPSTDSTMGPPPDAMMAQSMGPPINVMPGQSVGAPFAA
TMGQSMGPPRGPPRGPPGGPPPGGFRPGRGPPPPPGMQFTGGFQDSSEFSGEEANGGFPG
PPPPMDFQGGQFRGGFPGDQPNGQIPHGPGGKMFMGPSGPGPGPFGGNRMGDNPEVGQVV
QVWPNISTNGLKFDPKRPYTTFMTHGFASNCNTTWIQHLKDNYLKQRDANVFLVDWNKGA
NLLNYLQVASNTRVVGAAVSRFVKYLREEKGVKPGQIHLIGHSLGSHISSYVAKSNPKIS
VLTALDPAQPGFEGSPAAVRLDKSDAEFVEVVHTSGRPFIPLLGFGFITTVGHVDFYFNG
GALQPKCKIPPFDSVNITSISDLVLVPVEVLSEWVGCSHNLAHEYYSEAILTGNNNCSFV
ARKTGAVEHLSNTFSAGYANKLTNPILSRIGDCDAEKCSIFGLDIYRYPTIGKFTINTNS
DPPFCLLEVDRQKSLAKAVSDREQNKASQTDSKSVNLTETSTGAPNATTTVK
>generic|BTA029954.2|
MGMIDASLFSIVEDLLAEADTKLNGTCPWDPKILNPAIYERIIRDGSLGFGESYMDGWWE
CEQLDGFLYRFLKTRIDELQPHSIRDVFQMIYDRFFNPRAKTIIKHLPIRLNDILKLLSV
KFFNLQTKTLAWKVNEVHYNLGNDLFVRMLGPHMQYSCGYWRNATTFEESEENKIRLICE
KLHLKPRMRVLDVGCGFGGLAAFMARNYDVSVTGVTLSREQERFAREHCKGLDVSILLKD
YRDLEGQFDRVVSVEMIEHVGPKNYANFFDVVDRCLGPDGIFVLHVISSNKTVERHDDWF
DKYLFPNGCFPSLKQIAEASEPFFVVEDLHNMGADFDKTMMAWYERFVEAWPQLSQNYDE
RFKRMFTYYLNCAAGAFRVRRYQLWHIVFSRGRVGGLCVPR
>generic|BTA029955.2|
MKRKRRRCKQTSTKSKDSSHLASQQCYDSSVAPELNPQVNVGRITDSAQSSNSPATCSTH
QSPHLSGFFVSSSPLETLSSKESCHVPECSQVPLSLSSESFSVQNGINRQDTYTINYNGD
KTRTKEKEGPESKVAQLDSKCVANSRKRKFPRSLSDTILTIKHQCCVHGNIIPLEFLPCQ
KPLIEGNSNFKVVQHNESDRNSLVDESPEANERHFERSSGASSSQVSFIKSSLVAEPTYK
HNTKAISRASSTCRKVSVKVTKLSSRDISAYTTSLSTHSSSPAVSHKTEATSPKSKVNSN
ICTSLSNSSALDPSGSHDCNRNTRSDKLSPYLSEDSLFRIASQGKACNHFISKLKENNNV
QTSTQNSPWKKLQSSQSFCHCSATPFTSTLNSVKKSLRSFHSKSLHQESHHNGFILSETS
TGKLHPNLSPTANVSNVLNQAYLTDSLKEVKDASGSRFCESVQELRKQSLSNSDHVASLC
SDEGSKSMHKTSSNIRNSSTNSSSCIIESSVVLGEAIPLRGMNSAPSNIQDTENLLTKKS
GQQNKPLINVDGELKLASNKPSISSPKTISPLKRKGNLSTELGSKKKISRRKKKKLYLRQ
KIRHRREIKKKKEFERLATISCTRNLRKSFRLKDCSVILDASSTKNCPNLTSTSKENLSP
NNMTSSRSPPHRTPTPSKDHSKGKSMLLLRDLKYFCVNVHQVDENFLDFHGLLPTLCVKP
CAPQKRKRESSLPDCSDFMVNCKRQKMEPSSECKRDDSPNKQLITTSLKDFENSVPSEGF
FLRTTTPNNAKKSLCLSATKKFQRTEATIPQSKEERGASTNTSSPVGGENSMHTSSSPDV
KQEVETQLTEDSSSDEREKSYSTETIECVEAGLMHISPPISENLISAICGRCNKLIPYGT
AETMVVSEETMWPNNKVPLCATKSCNGRLLYWGIFKAQLMLKTTKGEYLIAQINDPNAEK
FFGCSAAQFFKDPAHKKRIQKRISELLLLNKRAEDIIMKKYTLIKIRNGNELRIRILHTS
LFEP
>generic|BTA029956.1|
MKYAMDVDPYEFVEETEVFRVQARELSGNLQKLSPLNLLNLIAKNDQKDTFPNVAIALRM
YCTLPTTSASCERSFSKLKLIKNYLRSTMSRERLTNLAISQSKVWLPTRLILIP
>generic|BTA029957.1|
MSPMSGPVTIHGAPEGCSREMKNVKVSLSNKPLWDQFHQHHNEMIITKTGRRMFPSLQLE
VSGLDPEARYFVMLEMSLSSGSRFKYSKSEWLPVGNAEPQLSPQTRIALHPDSPARGSYW
TSQPILFNKIRLTNNTMDQAGNIILTSMHKYLPCIHIVKASNLLAIPWSPTAVFSFKETE
FTAVTAYQNDAITKLKIDNNPFAKGFRETGQSKTKRKIKLPSDFDEPEPKRRDSDRTISP
AQDDSGISSISSTPPPQIDDEDEYIDVIGTDDSTDKGEPLCQNNESIQYPNAQRHILPSP
YPYVPYPYSLPYYPCPPTYNPLSQNCFSRFSYLPPIPNIPPVYPSLPYPTYDRPFNTLVP
TPQESHRIDDRQVTKRLQHTLFENLPNICIKDVCNWTLLRNSLTPNSPIWHYGRVQKQHS
LDAVFQNLQQ
>generic|BTA029958.1|
MAQAACIVHEWNQQVFLEIDGQSYRQRRQKGYGGILSVEVVLVFLLEAMPLTVKKRKSPV
DPLPVSPMKILAKDPNVDPSGRLVDAARARFFNTLAHGSTITKPVQFIEDKEEEVDEGSP
ESSKPELAQKTEPALLKRKRKGLSDKQSFIMKLFDRSVDLAPFDDATSLYPICRAWIQNT
PSQLVTGKHKKKKAAIAEKADEDTDADYDIDEVLNTLNSSEEIELNKLPKPKPLLEPNDR
IPSPIPVEKSTLDDFINRDQDKESLPTRDSLLSEHREKWVAVRKSWHEAERKNEERYKDS
RLILDAIYNK
>generic|BTA029959.1|
MDPPARNSMWRFGFPNPVNYNDNELYCGGYAVQWEQNGGKCGVCGDAYNSQIRAHEAGGI
YAKGIIGRTYTAGQEIDVEVELTSNHWGRFEMALCPNNNPRYEATQACFDRFPLFLSGTR
RENRYLIPTDAKKKDIFHYKVRLPPYVTCSQCVLQWTYYTGNMWGRCPNGTEAVGCGKAE
TFRNCADVRIVTGTSGLPPQFVSQFQNPFAIYLRDFKAPELSYPLVVRNQFCIGNRLYRA
VPGVDKWCTENCLRYPTNCPEQICHCPNECTAIGEYEGRAGADEYCQDKCLVYGSECPHD
RCYCYYNPN
>generic|BTA029991.1|
MVEYFEKCENKDYPWEATNFSFVRDDTSLHMNGWVLVNRDIRDPISLQIKMDRCKDRTDL
SSCEHVTSIKWPDLCGAVKLIPNFRIFFDALEPPLSCPVKKNRYFVRDSVLPLDIVSTFL
TTARPKKPLSKVHCTLYEGNRLISCLAAGWRIRDIKIRS
>generic|BTA029992.1|
MDGRQKRSFIKEVKKYPVLWRTSPAAPPKQRALKWQKVADRFGMTSEEVQGEWRRLQQAR
RAAQWRRSYTPQEKLWKYEEDMSFLGDISIRKNSQPIVPLVRLNIEGTGAVTSGENSAST
STSTSGDTSAASAASAASASGDTSAASASGDTNAGSSAGSIVIKKEVNPDVNNQSIIILD
DDCDDIEVEAEMMRIVNKKLGLIRAVRDTLRTEQREEFVRGLDPMLSDAICHYFRKFC
>generic|BTA029993.1|
MPLSPMDFSLSPIQVSSDEDDLLELVPDPKLLLQTPPTIRALIEEAKTLPNTSRKVKLIS
PKAASSGPTKRRQTKPQLVTGKGPSKPTTTLLTTGKGSTKSTSSLTTGTGKPKKSLLARP
IRRLTRPSPSRASKSPAPSKEAIARAQKRLKSAPS
>generic|BTA029994.1|
MDVKGRDLDMEIDILDKTLIECKLDDDDIVDEDMLLMGSTEIMELMNTVVVLKHSLLLQA
ASKVDPLEFARLDKEMQFSMETKVTFFKGLASDCYYGLPHFKCVLETVQDGWEKMQVYRL
PSVLDDPNHSCIGRCRSMLQDHLIMVHEVLEDIEDYALFLIVFDKFFEHSLQVGEEHLVR
EQILPEFYAVEYFNRKFVKDPDWFNLGLRIDADSVKEGSWYRRVECVYHNGVGAYPSQLP
CLTVYEKICFVREARYNIIQFARALPKDKVFRFLREFM
>generic|BTA029995.1|
MTAIKILTVLLCKIWLAQTCTELKNSSTFPYNNERSVFFFEGTAILPVVIDLEQPYTVCN
GTHINTVKIQNLQRLGGTQSISRIVLAEALTVKRPAKRQRRDVLNLRDSDSDSDNDIEEE
SMMSVREHNEKKADLEATHKEKYDSLKAKYKGLKAEYQDLHDNSMQCHVSLNTSDFLYTV
PRLSSDWSGDSLKHLCEPVHKVENQKRNPNGKSQFITGKPKSKTAKLHFGITVIEFKPQK
PK
>generic|BTA029996.1|
MEHMDDIIRSREIIKRKYNALRRGEEETSNALEKTFKPIADPLKAILRMKDSPMQTSLLP
IKKEEEMEPPVKKEKIEDPEIEDLPGHSKEETSDQKAEEEDTTDTDSASDMEEGSDWEDA
REDDPEDNKGLDDTKLLDSYVGSNFGPISSSYFRDMISNVDSFDHVNGVRVGQNGEWMLG
DKSIRFDKDDNMLIGDQTFAPSKGLFDLIFKRSPQEYSTDDLEQYKKVLDLTNAHRRSYV
ASNPVRGTRAKKYKDIIKKLYPKTTNLQTGSGIFVPLESKRTYVNWDDPNELVERLLLLV
ASRNAGNTGVEREILSIEEELREAGYIR
>generic|BTA030052.1|
MVLEKKMNKVAKIYMLQHRTVESPYSENFRYERRKHGVYRNKHDPEDSFYTGAGLGGWTR
DWKPAPGAWGAGARAMMLSIRSNPLGNNMTGTRARAAPRKSCDRSSSRAARRDASTSTCK
RSNNL
>generic|BTA030053.1|
MQRYGRKKHSCMIQEQPSAQTGTSNDNVRSADESFTPQATVNPKWNIAFGKRTAHKLNAA
LKLKPACQPRQRADHNLLPVRKPVVFVTPLPRDSRFFPLHSSPRMSRLQPRHCGQVLQST
KTPPLFTAIRGRRDEPNSGEDVGACRQFVEGDPEKMEFYSPNYPSNYPNHSDCIAVLTAK

>generic|BTA030054.1|
MKRIASTRLREYFTHCAQHDNDVKMGVLPVDNTIDQSELYFKRPWRPDWTVTQLTAFVGV
SVGFLLLILVWLRRQMSAGSSPEIEDEKLKEENKSSLREAIAAHEEPVIEEKISPLTLAP
LTTTPPLPPVTTGLRTSIIQSSHLRCETIKKKEIVLVKTKGLLERRGSSANLTIGVLHPS
EKVPPPVTPTKECTAEEYLMSVGNVLSRSQLKSSLNDIRGLHKEFWDIPLNHPEKSTVAG
CGVKNRYRTILPNDKTRVRINGDETLDGYINANFIKGFGDEKAFIATQGPLPNTVIDFWS
MVWCENVPAIVMITRLLEKSCPKCEAYFPTGKDESCKYGEISVTVQSIQIKGGYVIRKLD
VQKGDETRCVLHFWYDSWPDHKAPPNLYSLLYLIKDVELSRFCLPLKFNSPGPARSPRVR
KASSLEEDSISKDSCRFESESPVSLRGSTPILPCSHLSFDQYETETYSDSPFFTETRSKE
EEVSTLSDNYLTASESLYSWDDALSSPNVKGKKSSPLSKDDERKTEVKYSPLVSKWQSSL
ESVDEISCSSEVSSSVPSGKKNSSDDSALGRYYPSSAGYCESPRGKTRSRPFFFNFENVS
LEKTKSLDNSQLSCSLSKLRKPDSSPSNRSDVFSFENLSIESEEPEPRSKPKLRRATEMS
TDSSIWSQPSPDYLFEVYGSPSSEAPEVQEPQEMVSSASVSFSEPTVGTKRQGPVVVHCS
AGVGRTGCFIAISLGCSQLRETNSVDVLGIVSRMRCDRGGMVQSAEQYECIHRALALFEQ
CMPEETEGPKEPESK
>generic|BTA030055.1|
MTEVSGDAIRELRSSFLKKLEAENKTEGFFAEVDVARVKADDEWLGRFLLHHEMVQDDAL
SMLWETLEWRKQNRVNEINDLVNYDYLKEGAQFPHNFDRDGKALFIFRCKLHSKGQKSFD
DLKMCLIYWFERLEKEHKGNQITIVFDMQDSGLSNLDMDYTKYLINLCKSYYPYFLNYIL
IFEMPWILNAAFKIIKSWLPEKAVQKIKFVNQKTLGEYVEPSQALKSWGGEDPYEFSFEP
EPAPVAIKIDKKVTFNDLSPIISSQGSTDMNVSNESQSSLINITPADAVIFKYDATNSEY
VGQIHISNISNDKNVSFKIKTTSPEKFRVHPSISILGVEGMVAITVTVLPDFTPNQIMKE
KFLIMCLPVESIDLDSIALSALWKAANTKNAENYRLRCAVECDETDPYVGSNNYATSSAT
NVRFRMNGAAPVDVNEKIDKLFTMITRLNECNGKLHQDLQNNQRLSIITLALLAVIAGIM
IYMYMHSNAIAIGGSKKF
>generic|BTA030056.1|
MFQLVSSNAAPSDESIPAEATVPTITVATPSKASNIIKGFSVPNQSGGSKLNLKDGFHSP
RPQSPASGRSSPFDGKSQEEKSVPKFEKLARNFNVKEKWMEDRGDSKENLHMVVVGHVDA
GKSTLVGHLMVKMGLVSSKVLHKYEQESKKLGKQSFIYAWIMDETGEERNRGITMDIGFT
QLETKTKTITILDAPGHKDFIPNMITGATQADVALLVVDATKGEFETGFESGGQTREHAL
LIRSLGVTQLGVVINKLDTVNWSEDRFNEIVALLKNFLKQAGFKDSDVCYVPCSGMSGEN
LTTRSNDPQFAWYQGPTLLDVLENFKCPERSIEKPFRMTVNDIYKGTGSGFCVSGQIETG
ALLVNDKVLVQPQNELATVKGLTIDELPIQTVYAGDSVSITLANFDIQNISIGSVLSDPS
QPVAVTSKFECRIVVFNIQVPITKGFPVIVHCHNVMEPATIKRINAELNRSSGAVVKKKP
RCLVKNTSALVVIETSRPICLEKYQDIKQLGRIMLRVSGSTIAAGLVTQYDELLISEFLG
AKDEKSGVVSDFFLLSWMCFALCFLETCACHSLCVDAVII
>generic|BTA030057.1|
MSSEESKPDLPEFSSLISLAKEFRKSPFADSKVMKLQKRRKREEFLSLADQAAAHLEKIL
KKRKKEYDQCIPKAIKLANGKPPSKTTSLVDFVGSEEAPFLNELNVFLMEGPKHVSVCTA
ADDFSKLTIGNKNQDKADDQATKEELDSESGKANYIIDLTASIEKVMINEPVIPTVKDSV
LISASVQSAWQDHSVDSSDLVKTGSNSNFGKIICRRWKKLRKPQLCNVTPSKLERFLFDC
PSPDDEILTHLRK
>generic|BTA030058.1|
MELLPRSTVDFAQPEYWNKFFKQRGEKVFEWYGEYVELCTLLHKYMKAQDVILNVGCGNS
KLSADLYDAGFKNLWNVDISAVVVEQMTKKFGKSRPGLIYEKMDVLNLSYPDNNFSVVLD
KGTLDALMPDDSIEARSRISKFFSEVGRVLKVGGRYICISLLQEHILKFLAGHFSEEGWL
IRVCHCQEAQQNSPNGAALPVFVIICTKFKKLPNMKPVFEFSVHESSVRRLASIEELYKS
VKTTQEAGLICSKLSRVVLDPKDEICIDVTRPEDSSPRYTFTIIDKAGSRGPEKMSFAAF
IVPQGRESEWLFSSTEGRQVLLDNCKVDRLAVITMHRGHEYPDLKGVQEELNDTVANVAP
YGMLEKKMKLPFLSLGNNLGSRKTCYSAESEISGSLLVEEVEADGCTYRRLIFLKSPNVI
QSEARLRKGSDQSDNSSIDKTYVSCEYHIYLGLGIVMGIMQSSNELKKIHTTSVKILVLG
LGGGALCSYIQTLLPKAHITAVDIDPAVIEIATNYFGLAKNDNLRIEVQDGLVFLKDSVQ
NGEKYDFIIFDVDCKDSSLGLSCPPQSFLEPEVLESVISCLSEKGMFLLNLVCRASEIKK
NVYNRLKSIFKQTASIKLEKDVNEVIYTRINDASFDCPLITQAAQNLNSLMDLSGIPDEN
FIDITDLSKWMKLRLE
>generic|BTA030059.1|
MRSRKHGFICETGFTWKSSPYVKGATNYPQGLGPEATWISQSHAKWLKKSFGGSCFQKDI
LNLVYICECLNLPEVASYWQQVIDLNEYQKTRFTKKIVELLFNTVSDKKLAILGFAFKKD
TGDTRESPAIYVAKTLLDEGAKLHIYDPKVEATQILDDLTHPSFTPDPEGVRKAIEIYDD
PYQATAGTHAVVICTEWDEFIVSCPLSNFYHFL
>generic|BTA030072.1|
MTIPGVGFFRRGADSSARLPACLVANGAYAKGVHGEKNLHWELGPEVEVIWMSEVFGSRI
QKLRVQLPKYSKKVIVLTPPKDIGATSMKPAEPESKGKAWLKKLPHSVPSALASTAKSRR
KCEGEDSTESTQMSPASSDVDSLDKAHKMVLARLPKRVREAMIGTTSEDSFQSFEYYSAE
PLHSEEFVASPVIKSPPIVGMRTRRKTSARLQAEALLKTTDQAVKNRSLRSTSQRGSSRS
VSRGRTSEPQNLIRNLICSV
>generic|BTA030073.1|
MEGQDELRTLPSLLRELVVSVELAFERVADEGFDRDEPDFRHGHPRIQKRDSAMQTGPCF
DEDDSIPHIDSDDNEPDHGQTEPARKTSAEDGRRVKPEAETEVQTNGDQEPPAQVKSVQD
ILLTSGVYLPGKSPSVSAWMREPTECPESWDGEESKKVKESELRADYLH
>generic|BTA030074.1|
MYDRVGKHDRLGCAQRRGLALSRVLHRAPGSGQKGYPALAVRKKKNPGSRRMPSSVRLQS
VFKVEA
>generic|BTA030075.1|
MCRAVCVLFCVAVIGVFGADESIEDVVRVLQKQMTTLLTRRQEDLKLLESSLRHSLEKNF
ELSDLRSEVQKLRRDVIDAGGYQPSDLLRGGNREKNDHLTIQWLAGIISEIRGEVTELAA
SLNSSAEYQKRQSLSTDIEILQRDVQSLRADLENLKAVQTINSAKLSELDQEVETAKTQS
LNAATVCSEVGPHPALFVIQWCGMIWDSSIDLPFKPMEKN
>generic|BTA030076.1|
MVLASFKPQAVDIDIPAYFYIGILSFPKRRKVTPFQGCKIDSNHSIFYKDYVDSNLDVRT
EVSDGGDRLYRHRKVWKRNLDHLSKLMRTLQANQSEMKRRVAQLEKEVAEGGGAGATSAT
TTADTGMALLTRVGTLELKAKTHSDSLLNVTEQVTALDKLHSSMLQLLESVESLENKVDK
NIPDLQREISKLEFNFAKISSSLQLITEDQDNQRVSVKAMGVGLSNMQSKQEADQIRINS
LEAEVHNMTSSNIPSNTSFSDLITQLTRVHKQYDQIVRKFPTDCNGVNESTGLTVISPTV
DSLLFASCKEGWTVIQRRINGSENFDRKWAEYAAGFGSPSGEFWIGNEVLHQLSRNNDSM
LRVDFTDIDGKNYRAEYSEFSVSSKEDGYRLNVAGYSGNASDALEYQNRMQFSAIDSDRD
ISNTNCAANYEGGWWFSYCQHANLNGQYNLGLTWFDVSRNEWIAVVQSEMSIRPRPKSS
>generic|BTA030077.1|
MLPHVGLIICLIGICTSFPAQPDKPVDEEDVSIPENGSDEGLYNPDNHPDVFEGDILRTK
PDLIKNAINSEEYLWPNAAVIYKIEDSVGCPYSQQCKILMQAMKHYERQTCVRFKEWTGE
TNYISVFFNPDSGSCWSAVGMIGGEQKVSLGQRCWYKGIVIHELGHAVGFWHEMNRPDRD
DWIYIFWENILPSLRPAFNKHDLTQSNLLGENFDYKSIMMYDEYAFSKDGISPTLQAKTN
EEIGPIWRKGKLSDVDIRRTHKLYQCEGGFILANFEKTGNNVAQLQSINFHGLSTLDKSR
GPLGCLSFSYLMMADSNTYLRLSQAYLDSPQQITISPEMAFDLWLEDKPNQQWTQVSIPL
YVTKPFKLLFEAKFEAGTTQGTVGLDNISIKYTSCSSESLAPSPALGGAATSNTTSTEES
ATSLTTEGGKPEITTISNKTE
>generic|BTA030078.1|
MLDFFVRYNNSFFQLFQSIAIVNSLSSVEDEKDIKGPLQNSLKSADMGLLLGADFREELT
NIAHILSSTLHSGCMSHWPALKKWCDVSYFRQLAGSRTVPVELGSNYLESNWSQSLMTLS
TFIDKYINCESSSPISENATPTIGYLAQHQLFDQIPELKKDIFEPEYCCLMENPDIDPEG
TDVNAWFGPKGTVSPLHYDPKHNLLCQVVGTKQVVLFSPEDSSNVYPHEGTLVSNSAMVD
PENPDFEKFPKFQEATGYTCLLKAGEMLYIPPKWWHHVRSLSTSFSVSFWWM
>generic|BTA030079.2|
MTDLIRADLHPLADADWRKDCREQLNLHGVLVLRQFLKPEVLQTIIDEGNTLSHLAYRTV
NNHNVYLMKPDETYSADHPRNREVLSTKSCITDDIIPISSPLRQLYNDTLFKSFLCDVLG
EKKLYPYADPLSSINLHYAADGQELGWHFDNSSFAVTLLVQKPRAGGLFQYVRDLRNANA
DDMNYNGVAAVLENRHSVSSLAIEAGDLVLFRGQNSLHRVTPTKGDITRMLVVLAYNTKP
DVALSESARMTFYGRV
>generic|BTA030080.1|
MDSKGHRSRQSWPGHGLSSAGIAVTALAIVIAITLASEVAVVSAAPPGGNYYNSGTRQGF
LSNRKIFREDFVEKIKHINTQGFKSHLQGEQRDDGSYSGGHMYNSQATGKTKFGPTFNKK
DASDAAISVINKYGQQLGSWTQESNGNYILIAPLNGQLVRIVVQPGGGPRGIPLLKSMYP
LKNQNQQGSSGRQG
>generic|BTA030081.1|
MSNLIRLEQHPLADANWRSRCRKELNHNGVLVLHKFLKPKVLQTIIDDGNALHPLAYRAD
SRHNVYLLEPDDAYNDDHPRNREIPSTKSCITHDQLPADSPLRQLHNDTLFKSFLCDVLG
EANLYSFADPYSSITFHYAAEGQELGWHFDNASFAITFLVQKPQAGGEFQFVRDLRNSET
GMTDYDGVGAVLDDRHPVDTLNIEEGDLVLFRGRDFLHRVTPTRGDVTRMIAVLAYNTRP
GVALTESARMTFYGKL
>generic|BTA030082.2|
MEGSTLDVSNAETTVEYLAPLANSTPGCHRYVFTAYRQGSEEILDDFPLLDTRKDEYRRQ
ERIQQFGNTEFSLFKPVPNNLFLSEHALLLQESIHFHRFKWRKSDVAKLLDPPMIDGVRY
PNHVIVQIGDLLKVDQVVAKPFIFWPAKRNGLYTLIMTDADYPTPLARNRSEFLHWMVIN
INGTQFRVPNGDVKVEYLPPIVNSTAGYHRYVFTAFRQIGREMIDDFPNLSTLHLAERAD
FNTLAFVKKHQYGYPLAVNFYQIEFK
>generic|BTA030083.1|
MFPKNCFRLSGTTRRIAILLLLLTGTVITEDNGHTENNFNAAKEKIPPSPTADGNASAAA
ASIENSFGTATPNAQNKSKDVIESFLLSHAVIPDVLAVASSHVLEVAYSRRSIINFGNKL
EPALLQKKPRHIVWPWTNGSFYSLVLVDADVPSRKARAFAERIHWLVVNIPNNHIDEGEH
VIEYIGPIVTPRSGMHRYIFAMFKQPGRIEYEKTKISAQSNRMSRDRLYFHIQEFAAYYR
LHDPIAVNFFLGGWPLDQPVPIVTLPTKESKSTASDVNS
>generic|BTA030084.1|
MSGLIRLALHPLASIAWRHQCRETLNRQGALVLHQFLLPTALKAITAESKILSHLAFQPI
KTHNVYLIEPDEAFPADHPRNRLVLSSDSWIADDVIPGDSLLRHLYNDDLFKSFLSDVLG
EEALYPYSDPLSPINIHYASAGQELGWHFDNSSFSITLLLQESLGGGVFQYVKDLRDSDA
GEMNYEGVVSVLERRCPYESLKIRAGDLVLFRGRNSLHRVTPTEGDVTRILARLAYNPRP
GIALSESARMTFYGRI
>generic|BTA030085.1|
MTVTLRLIGSLSCLVCLATCLPVPSEDLKQKTLERENEVALLENGDDVLRSAALDVAALK
LEDFYEQEVINTALDILKKERKHPDKALDDLQELGKTVRRDKRKVELLTAALGASSGALS
AGASGSSGSAGVQGSGDGESGDGGGGGGSGSASILNLVGPLLGSSSGGGGGGGGGDGEDG
EGGGGGGGGSNILSLLSGLLGSSSGGGGADGGDSGDSSGGGGGGSGSGSILSLIGPLLGS
SSGGGGGGGGGDGEDSSGGGGGGGGSDSGSILSLIGPLLGSSSGGGGGGGGGGGGVSAGA
SVGGSVGGDQLFTSKDPISLVGDKIQLGLRVKFAFLTKILQSITGVLASSTQAQSEKNGM
LVYPPPKKGLF
>generic|BTA030086.1|
MVIEAGKCERRPSVWNFWRCSCKMRIAESKLGNLYWTIERESCRLLGVDPVLGKVFVTKC
SQCHTIEAGGKHKVGPNLHGIIGRKTGQAPGFSYTDANISKGITWNKDTLFEYLENPKKY
IPGTKMVFAGIKKPQERADLIAYIEQASK
>generic|BTA030087.1|
MQTLVDTELKCKLLIITKVIVYDEKVTLLKLRLEGEAQLNPLRGKKADQTDELLGFSFNH

>generic|BTA030088.1|
MELSHSLILNEAALNQLPENKRPIFIFEWLRYLDKLLIAAQKSDIKECQKKLVDQLMQLI
QQCPGPPTRQLIAHCLATLFSVGDTFLLFDTVNHCNDILKNKDDSSSSTTTKLAAISCVG
SMYEKLGRMMGRSYEETVQMLIKSLRSADSQMRVEIMMTLEKVCCGMGNAISNVHREIFK
AARSCLADRVMAVRSAASKCLLEMLKHAPFMYTVELENLTSLCFRAFDGSSYEVRCNVAK
LLGTLIATTQLPNNNQSSSQNKNVKATSLDDALNLLMSGFLRGGTGFLKGTGEIIKGSST
VNREVRVGVTHAYVSFVQTLGSTWLERNLSSLLNHILDVVANPKAASSHVDAVYSRKCIS
FILRSTLGRMLGEKAQTSACKELAHIVTKQMLTIDFNPENAKDCNQETLFSQHLLVCALH
EMSCLIFSLGTTASNILLDQNAKGGDLLGAAYAVLSHPCQAARLAAAWCLRCICAAIPSQ
CTPMIDRCLENIENLRTSPEAVSGYSSALAAVLGGVKLSSLGVPHNKGKIIFNCAEELLR
SASQNSRLSLIRTQAGWLLIGAVMTLGVPVVRGLIARMLLLWRNSFPRSSKELESEKARG
DGFTWQVSFAVIQRMT
>generic|BTA030089.1|
MHREVTEACMEVKNDTVITYATERRAYFKDGELILKLVIDTTMHYEICQKQYKSDVLGSM
FRILNEETFRDNLSDLQTERTKRSPLAFAALGIGAVAWLGFDYVTSQGRIEQLRHEVNTK
GAYLKKVIMKDRNEVEQTFIAIRRNLHHITEGNKQLACNVERNVTFMMYQHFLLQEFDDI
LQSLHSERLTSKIIPPSQITQLIRETNILHDTIYVRKPYLLYQTAKFSANVEEATAEILR
GALTIPLLKRKQKVLLSIATKQVGNELKVFQPVYVAESSKMSVEKCHKEGHTYICTDADL
ARIKMIELTNPILYDDGLIILNKNQVATVQQKKTGALIEVSGIAVCTYEDTPSLTHNNKL
YYTQSPAFHVLQDTIDFDVSPFNITLVLATDHVEELNEKIVSFDNASKILHGSHLLLTGL
IILVIIAAFIAKKIKQREEKRKRAAKEHIELEDVIIIEEVATTGEVLRHISDAIMEMHIS
NEAMQLLSSQKWLSDEVITAYFELLQQRATSESNLPKIKTLDTYFFTSLRNRGPSAVQGR
FKKCNINELELVLIPVHYNNIHWTLVVYDLREGSIYWIDSIPDDKSTELELLRSAGNTLF
GDRAWYLAEVDAPSQNNTWACGEFTCAYAESVARRAPFDFETCNLRDQLRLQIVQRKASP
FSTGQPYSGVLRNLYRPRQQHPPSACKELEDVWITKQNLIDMRKFLHKTKQRKSRFLLKT
GINKVRLYQKDIILILKRLEHN
>generic|BTA030090.1|
MTILRIPRWRHRLLRPSLNLALLVFFTIATLLCIFDLLLHSTGSKRRAPLRVKPYSPEDF
DPNDPDAVEYINNTAVGDLYDPGFDIRNSELCPASGEDLKFAILVPSARGNFHKRMAIRQ
TWGSFAQRKDIVVAFVVGRPGEASDPASDLPSSVEEESELYGDIIAGRFVDSYANLTLKI
TAMLEWSMTFCSKAQFIIKADDDVFLNIPKLLDLVESDAVLATRTIFGQLFKGWHPVRDR
RDRNYVPETVYAPPTFPDYIRGLSYVITGDLVRELYDKALESPYFFLEDAFYTGFLLQAV
GGERVGISAAFTYRDRKCNFRDDHWMGVARVRELFDLWNKFLVGRPRCMF
>generic|BTA030091.1|
MLLQAPLSQTPQDEKRLLVEGGERGQRLPFWTTLPGKLALLLVTLTVICFLYLRAPVRGE
DDPEAEVILYRPGNTTVETPSGEQPPHPLDFQPNKPDVVKYLKNDLVKDRYVEGFDIESR
DLCPESGSNLKVLILVSTGRENYGKRMAIRHTWGHYAHRKDISLGFLIGRGRHPASDSKI
QEEQQVHGDIILGRFVDTYANLTLKTTAMLEWSTTFCPEARYLFKADDDVFVNVPRILEL
TQEKKAETRAIFGRLFLRWQTPRDSGFKHYVSPQEYAPSILPDYVHGPGYLITGDIKRDL
YEMALSTPFFLLEDCFFTGFIATAIGARKIGVDASFELQDKACKLRSDMWIVAKTPPQLF
DLYKRHLEGRVTCYGGEYGRYGRQTIIKIPRRKWNSVLLTLFYIAAINLILIFMVRWYVQ
RPNVVQIERERDPHIRQIQPATPKPESEPTNRTGPPGDVLDRLAFLPNPFALINNETGAD
EDIVPNIVHFIVMRNPEVSFLMFVSLLACLRNHNPDKIYIHSNVQLKGSVNFMVRHRDIP
EAMNQCSKLTGANAPNALKKSVLAPKK
>generic|BTA030092.1|
MRLKEFTDKLILKDIVMPTEIFGQPIAEDMQVFHGGDIARIRVLMEYGGIFLDNDSYVVR
SLNPFRKFEFTIGWDEGQFLGKLCRFHSPSEMHHDLACEGGSGLVTENTFTVRLFVLYGT
QIILAHKQARFLDLWLHTYDGNYKGEEWYYNAGELPTKSVLWRRPDLIHRVKVLFGNDIR
FQGNLFQRYWPAWRKHHFTFHLLIRRKHQAALHSINRKAKYPVEFDDVNLQDYPITFREM
ANEVLDFEKALLKHSDLL
>generic|BTA030093.1|
MSWAGTIQWMLIFKCFIFASIARDSNDKLPIRKLDWWEKALIYQIYPRSFKDSNGDGNGD
LNGIIEKLDYVKEIGVQIVWIQPTYKSPMRDLGYDISDYRSVDPLFGTIDDFQRLIKEIH
DRGMKIIMDFVPNHTSDESEWFKLSEQGVHPYKDYYIWKDAKLTSDNRSTYPNNWHVDML
LDNYTFFIYVSSKLDASLYFSLGRFQRSVFGGSVWTWNEPRKQYYMHQFSPEQVDLDFRN
PFVQQEMESVLKYWLDMGVDGFRVDAVRHIYEAAHFKDEPWIREAKGDETDFVTLDHIYM
ISQPENADLIKSWRVLLDEYAKKDGRTRITCTEDYDEPYLIKNHLGNETHPGAQVAFYMK
MTWMDYETNADSLDEMIRNMTEIFPARFYNWVLDNHDNKRVSSRYSPESVEAWSMLTLLL
PGVASVYFGTELGMQDIKPRRDQRRDPQNAGNGRSGTRDGARAPMLWDDTRNAGFTTARK
PWLPVNPNYWRTNVEAQKKDPNSHLHIFKRLVSLRNTPVIQYGDLQTYVPKEWVYMFTRS
HRNKTIAVLMNLGSELEDVCIKHSALQLPDTMSVHTSSMSSGLKYGDTVKTTSSNETECI
RMRPYSGLVLTTDRNHAARMTYSVILMFSFIYYFQSLI
>generic|BTA030094.1|
MAGGNTTSIVAQKLLDQYKTPGKFQAPPSEIPPRFTSGRKSKTALTSKLAPSVRARCPLS
LPWTPWSAAVLDLGDLLGGKFFNRRLSNIFTPNRSNSSQHILNESLKKEQGASYAVLVLN
IDTRGHITASNYYCSKAAQIACSGD
>generic|BTA030095.1|
MEPYSAMFGVKAKMGVASSVPSCYLEKLQNALDEEVFESVINGCQIITDAVIEIAADIEP
SDITTAVQSTSLPESQSNTPTTSESSDAKACDIQPSDITTAESQPNIPTTSESSNAKASK
AHPAVTLRQKVSENLKVFEVVKYKGLKVEDVPQDCFSVRELVRKMSVGSGQGYQRCSCKK
SMCRTLQCRCFKNKVHCNSACHPQRTCANNN
>generic|BTA030096.1|
MRHPHGVNNNGDDKSADKEFKPYKISDDPAEIMQNKVVDTEKLLSRTKEEKPEQDILGQS
TDVLRSFISLCNEMLVRAKEFYYQSTILRTTQPAHIIAVAAVILVASLIYPSHSAKDSRN
STCSILLYFSALSMHIGSQFWMTFMSGISLYFNLSRHSFGDVQKVLFPLYFTCNSILSAV
ILVQFGRIHAADEKWDHAIYAQIAALSLCFLLELLIRLYIAPPTLRLIDIKSRIEKSVGV
GQEVGCYRLGPLTSCPHYMALHKAFRQFHLCAAIGNVLCMSCSAFHLYYLASNFKSDCVM

>generic|BTA030097.1|
MRTALLIPFLALVNFTSCRSVRKPKSSESSESVELEKVNLGVSNSEPSFLTELFNPFDQE
VPLSMQALKRAKKSLSKRRMKRLSKPKYLEEKFRELVEQRPALKSKIKVKLAERKTKKRV
KTAPEFGGDQIVFGGDNNDVYTVPVSNFELVEAPVFVAAAPPSDAPCEVMTTNPNPESLL
VLEDQVPFAIPNSVEQDCQSRVCGRSIYDEIDKDLIALASNPAFEVHPIEGGEILTQADN
APSAIEIIPSSEPEPVAFFTPESIELEPLSVPFEDESNAKFKKAVPCGQTPQEIFSNCLD
LPPTYEFPSEFVMESMPCEDHFYAALEPVKTYEIKQINIDEAAIISELKSVLGEVPGPII
IGEPGEPLIVRHYAKPYVIEYYERPMVVEHHQKAELNVFTSPPVVIDHYEPVVFQEIQAE
PLVTVEEVCPYS
>generic|BTA030098.1|
MAAGPIAERNQDATIYVGGLDDKVSETLMWELFVQSGPVVNVHMPKDRVSQSHQGYGFVE
FLGEDDADYAIKIMNMIKLYGKPIRVNKASAHQKNLDVGANVFIGNLDPEVDEKLLYDTF
SAFGVILQTPKIMRDPDTGNSKGFAFINYASFDASDAAIESMNSQHLCNRPVSVSYAFKK
DSKGERHGSAAERLLAAQNPLSQADRPHQLFADAPPPAPLPQTSVPPPPPNIMGVPPPPP
IGFNPPPPPPVPPPPAGMGPPVGIPPPPLPPPNMQHPPGMPPPPGGMMPPGGQPPLPPMP
PTSQGNMMGPPPMNVPPGPPGPPGPPMMGGPPPPPRMVPPPPWQQGPHGPPGGYPPNNMG
PGGPRPPFPPGHPGNFGPPPPGMPGPPRPPPGWRPPPPGMGGPFGGPYGPPHGPPGMRGP
PPPPPGYND
>generic|BTA030099.2|
MAFASPARITGTHWFLFIVVISFIATVIWIFIYILSIREALTFPINWLVTELLNTAILAV
LYLVASVLQLSVWSPPYHPQYRDPNITAGKVWSEYITPTLLQNYSRFIFSRSPQNSPNLN
LKSFTILLSELGRGSSDQQAAALYLILRSSEEVTAGDMEQISEDFIANWSAQCQMIHLLH
SFVILHLYGLYQSQESSGQQMPFFLPNLKLLPGSENATSQLSLPGILFLNQLLPVEFQRD
WRLLFSSNLHGESFSMMQKYVLEQGPSIIIVRDSDGHVFGGFANDSWRLGPKFYGDSSCF
LFTLSPRFSVSRSTGYNSHYMYINTNQSTLPNGLGMGGQFDYWGLWIDSEFGVGACSNTC
TTFDNYTCLSKDKNFHIASLEVWGVGIPPPTAAERGEREVGKSILDKDPTASSILEIAGK
TRHSDGLRDRPDDEM
>generic|BTA030100.1|
MWIPVLISLLLFEFARAELYTAITDLEDLLESEAFLVRTLHSNIAAEEAKLDALRRQAKL
FEEVQNEAKRDISSFLLNPINAYLLVKRMTVDWKQTEMIMQENLYDNVLANFTFFKEQFK
FPSDEDLRGAAEALIRLQDTYKLDTSSVARGELNGIQYSSALSASDCFELGRQSYNKQDY
VHTSLWMKEALKKYEQEKNQTTTQKWEILEYLAYSTYMEGNVHGALQLTDELLRLFPNHQ
KALGNRAYYLAAISKEEEESRKQQDVASASQETNVQNDEAAVANSAENSESTTTDTPKES
KGSYISDRAFYEALCRKEVTLSPEYEAKLKCHYVTHNNPYLLIGPLKEEEAYLDPRIVLY
REVISDSEIEVIKKMSIPRLRRATVQNYKTGALETANYRISKSAWLKDHEDEVIERISKR
VEDMTGLTTSTAEELQVVNYGIGGHYEPHFDFARPSEANAFSSLGTGNRIATVLFYMSDV
AEGGGTVFPRLNLALWPKKGTAAVWMNLHASCNGDYRTRHAACPVLIGSKWVCNKWLHVV
GQEFRRPCVPNEFQSVDQDYNYKQTYVAMRNVGCALEIWIRSNVKVGVVPFEELAKRDIA
FYQTDLCAAECGTHEPRAWQESLVDRAHELKSPDDDVDVALLDDHCR
>generic|BTA030101.1|
MLKSILFMAILGSSVNSYKILILYPTTSLSHQLPAMGLAEALLKKGHQVYFAGTDKLSDD
GNNNYTFIDFSWLYQYYHEQAKLAPVQLNRKFSKYEFLSFADLMFKVARKFFESDTFHKF
YRLTKNEQIHFDAIVVEAIWLPFGVATSRLLSTNGIAPAPPVISLSTTAGGDFFGQDDSL
GGIIHLSYTPSMLEGYTDRMNLFQRIENWASHHYITGTIRRTVSELAESVFRKNFGLGGE
VMADGGWPNASLLISASNPLYFYPRLLPPNIVEVGPLHIKNPEKLPEILQAWLDGAQKGV
IYFSLGSNMKSEFLPPKVLSNFLRVFRELPTGYRVLWKCEGNAKIPGQSENILTQKWMPQ
QSVLAHPQVKVFITQGGCQSFQETVHYGVPIVGIPWFGDQETNVAKMVDAGIGARIWPQE
LESYEKIKSTLEAVLFDTRFLPSANPPNLSRTDISSFALTEKTPMRKTAGAPSLWQRSAQ
EANGKFISNLSPVCMRCLCHASSNCNLSQGCSQGYCGPFFFNREYWEDAGRPTLSADDDP
DRDQAFADCARDFRCAERAVENYMSKWGLDCNGDEVTDCDDYALIHFNGHNDCNQAIEGT
NFGRRYATCRPRPVEVTSKDP
>generic|BTA030102.1|
MNQLRSNRGNMLKEVQLMNQLSHPNILGVTGQVMVLKMNQLRSNRGNMLKEVQLMNQLSH
PNILGFMGVCVHEGQLHALTEYINGGSLEQLIANTAKELSFVTRMKLALDIARGMQYLHS
KDVFHRDLTSKNVLIRHNEKTGEMAAVVGDFGLAAKIPRSGYRLPTVGSPWWMSPECLKG
QWYDQRSDVFSYGIILCEIIACVNADPDILPRTQNFGLDYLAMVELCSQNVPVAPPEFLK
LAFSCCNEHLAVAPPLKHIGESMCREDPYYEPSADKLNPFASLSQFKGVKKILAGTNSSD
LFSSCCELPSPYVGDEPCSSSKRDESLRNSSRLFCSSSKELNVGNMKSETLPNSNQNSVN
SLNDVWIRRSPSSRSSIDLSKSEGVEDSIVVEPVVKPSELCLKNQSKCSSISPVSCGKLS
ESNNSPPSCSTPKNLTDVPKSTLTFEYVSKFVKINSRKSYLNSNPKAVSLPCSPTFLRKQ
PCVSESSDDCFKCISPIGKNKSMSDDGSDCTSGSELADSKSTCTVYSNLLPLFKSRTTNL
SSEATILDCAPLRSCSSSSNVSSLAANCSNTSGLNLLCPTSSTTVPGLLRRRGSCESGFF
SSVGEDFCVPGMDTLSARLHTASSVPLSSSSAASSLFLDSTGDDIATPLLLSAKHLHHFP
PPRSSSIYTDSSEDVSSLASGDPPIWDEKKPQQISKIVEYFERKQSVNSGYHSSNGLSQR
WDLNEPSNRYQLHQQLRRSYLQESTLIKPSELRKHFSLTGANSSTSTNLHFLDKPKRSTH
QRLTVCEGAVRSKLQLFDKKN
>generic|BTA030103.1|
MGRMLKIRILEKAPKCSLKCMLLLVTSVLFLFKDAKACDVLIFIDHDKVSTICLEESGCV
DGMKSFTVKKGFDICIEDHLNDRVVMHVSNIIWRVRYEREYYIREDKICLNTTSITCSKD
HPPLGSYSTPESRESFIAECRTRAVSNLSEVAKNQTFTVNTDYLSMSSSVWKMCACVNTY
KLEEIGHLHTVLHQKTDPIPILEVEVKDALNNTQKITLSEHDQTFFLDVSKFKLKESGSI
PFTVSSSLMQNWPKKLLLEYYGEFFYVDELSLRSYSERVSGDSITTAQGKTEDTKSNAIP
VLYKKLDAECAVPDRTWYNCSCTCRKEINGIMMTPPITSLQCTKLAKDKSFYSQPKKFTL
PASGFSVVDTYDETIQDGGTTFQYGHVVLGVGNILNTMEGRCTVRPVGSYGCFSCDDSAH
VAIQATNIEKGGLVPFVSNCSFDRRTIKCDLEPTKLILREKHDVCYIKLLTKKRSELTIH
IKYINFHGLNGTSPRQLKCEQNFPEQGMVNTVVSTRFLVTLMGAVTACFLLTMVSILFFR
FVQSRHGSQHRVAEEPTLLEEL
>generic|BTA030104.2|
MPATCCAVQCSHNAKNCKLKRFPVNEVRAKVWEQMLRRKNFTRKSFHRICACHFPKSQYD
DINESRLRPDAVPLVFPTHTINQCESLDEPTLDKYLVKETREVQHEEIGEAELCSILTAI
NEEVQESGGEQQALVLDINSIEECFEAEAGMVLDDVNEEVIFNYGTEDTIFDDETEEMIV
DNGAEEIIVDDGAEEIIVDNGTEQIIVDNATEETSSPDGAIRVSVGPEHMNVCASADHLN
GLTVDQLSERIEQLEREKSTVTRENYRLKTEITRLKATTSNFNQDEIQRLAGKKVSKWSK
ETVKKCLQVRFACGKTGYEFLRSQGYPLMAYSTLCERVQKLPLKCGISSKIIFLLKQKAA
TMKKSERQCFLSIDEMEITERIDYDQGQKENIGYATLGDKSKVACKLLLLVARGITTKWK
QVIGWHLTTAAAPPPSEVWNFVLEGIKSIEGADYYAHGQVNDMGSSNRAVWKEAGIITAG
RRKEKKIGKKKKRDKANQETSSKGSEQQQQSNNQENQTRKPENQKNGKYVSEKFSIPHPT
RPNDEFYFFADAAHLLKNLKTGFLKHDFNLPPELLRKFNLPNAPVSHKWLYEFIDVRSEE
ESVFQLAPYLTTDLLSPSHYEKMRVGLATSIFSLEVAAALETAVIRNLISEEARTTIWFI
KKISEWYGIMSSRRFQDSINRKNFPHKKRIISHVSDIFRGLRTSDNKWKPFQAGIILTNF
SFLSLSEKLLFTRQIDCFLGSRTLQDGVENIFSVIRCKGSICPSALQALRAVRLLCFSQF
TKDVKKSNYANDGDKHHLDILKSPIKRNKQALKRRSFLDDELKAKRAKVPGEVKSGDEEK
KSKKQLQFQGTVNIASDSHKETTNEEEVIYKELSKELNFPVHPPSETLEPLEEQALSDAV
GHMISRLKKFACSNCPYFRGDLPLHESIYTACRDKGGLHYTPMPLFVVGQKLEIICRREM
KTLTKFSLNIMDHIIQECISSCGEPLCDCRFFREFCHKFIRSRFNFLLRITNRKINTEVR
KKRKGGRSRATASQTLKMCKILNNNYILPKD
>generic|BTA030105.1|
MGSDDSVIVPPEEQIESDLEHLKEWMSKQPHLPLIKDEEWLKTCLYNNKFSLEKTKSKLE
NYYTFRSKYPHVLKNRDPTGPDMLKAREFIKFGLGQKRLKDGSLVIFLKYCNPSAFDANI
YAKRVFMNYDMIVHDPSNRLTRLVSIIDLQDFSSVHALKLMSVMGTISEIMNLAYVSRTK
AVHLVNFPSFASPFLEAMKKFFPAKMTSRIRPHPPGDRTLFETVDEDVVCSDFGGKGPTL
AELEDEMQKKLEKMRGWFEEEENLCSNESLRRKDFNQVEEMRGSFRKLEVD
>generic|BTA030106.1|
MRSIMKVHSNAAPEEVKKEEAVMTNLYYLLSNLELQKPPRPEEILGSVSPYLFFLLSRPS
LFFSGSGWLPHSGKRKSWSFNLGPNLMVCGRLYWFLRRDTLNQGLRNNVDQELRDADEFY
DKIFMRLQEEEFDYVLNLIANDITKQQTNIRDPISARQRLSLTLRFLASGETFRSLGISC
RIAPNTVSGIIKETLQAIIKHLGPIYLKVKHFFSTL
>generic|BTA030107.1|
MSPPDPRPTSGLDGKCSRNSNNGEPPKLKCNLRKHKPNRKPRTPFTTQQLLSLEKKFREK
QYLSIAERAEFSSSLHLTETQVKIWFQNRRAKAKRLQEAEIEKMKMATIAAARPHHPLYG
PGPPHHLPPYFQTPHPAELLHHPAHPLSALLSGRHPMSQFMPHNIPPPTPVPPQPSANSS
PGPAASAAGSPSPASLS
>generic|BTA030108.1|
MLAPSKPEAVSMTVLNLNQRLNQSFQPPMKPKDMDEPEPKSDELRNSDLLRNSDLLRNSR
KSGGLNNNGSGSPNSRSGISFSVDSLLADTRPKKLDSENERLEDLRSRLYLDNLKEPRSP
SRSYLDNLKGPQSPSRTRLSPMGSEEDLKAEDGEDIDMESGLEDEDEGSLVDVEALRDES
LRNSANSPEDNSRGSSPAGLHSFQPGSNSANLMAAARLMFGPHSTTPIRPTPYNSALAVA
AAAYAGVHQHPSWPGHYPGSQMFSGFGSALAGSPGKTSLNSGTLEKKES
>generic|BTA030162.3|
MSDNSYKELLTFLGPQNRRDIRLGALSILLKTTADIDGRQNWYKSCPEAIETLMICLQDA
DPVIAKSSFSFLINISSDRDGAELILKNEFDDTPSEVKSCRTNSVLSQLFDNVLDPESVV
ADHASSILANLSRYPVPTDQIHDFIQANEEKYSLQNLVSAFTKINYNTAKCSLDTLAFFF
ANLSQSAKLRKMFLNRKENIIRSFLSFIGYEKSDIRKSGVVTLIKNCCFDQEHHEWLLSP
EVEILPHLLLPLAGPEQFDDEDNEKLPVDLQYLPETKMREPNPSIRKCLLEALLKQIRRK
LKLITFDVTGTLLNFKIPVGKQYAEAGSKYNVHVDADLLNDAFLKSWKHMNETHPNYGYS
CNMTWESWWHQLVQQTFVTAAPSMEFDVESSKKISHYLTEVFRESECWELCDGAVDILED
LKMSGMPVGVISNSDPRLEEVLINMKIRDYFNFVIASYTVGVEKPHSEVFKLAMDLFSDK
TLKHHEILHIGDSPTLDFQAALNAGWNACLVDPNRTFSILPYSPDRQLKHSSGIYRMTVK
NLHELRTEEEIGIENLLEVEVPSDLKEKFEKLTVESLNDQ
>generic|BTA030163.1|
MDLTLVLSLVSAAVVAVLLGIVLLRAGKKKEKQQVAPEARNAPRPVGPRGRRRLVQHRAQ
LEAVEGGGSEDEEEAQARPAVKIEVPEGAKIGAKKMAKLQAKQERRIQREAEERDREEKK
KLAEAAEEERKKQKEAEEELEKQREEEERKMREERERREQEEYEAMKATFVIEQEGFDEG
VDEKAEENLLQEFIAYIKNNKVVVLEDLAAHFKLKTQNVIDRIDDLQKAGTLTGVVDDRG
KFIYISQEELEEVAKFIRRRGRVSIAELVENSNSFINLTPVSNDTPVS
>generic|BTA030164.1|
MPVVSINGVDVTFPFEPYQVQLDYMKKVIECLQLRTNAVLESPTGTGKTLSLLCSSLAWL
NHYNTTQAANDFTSNPRNVTEAMAVPVMNPTSAWNEGHNIEKVSEEVMSTKLSSTQIAYC
IEEVTEVMKVKQEHGEKEMDGLGNQEENSDDLSVSELCLLKTVLLELEKVIDEFPLQPVS
GKSGPPTKALSGSEIFPLLAKAEITEESCPPLIEILYKVSQFATAKSDSPFARKGQHLSA
FQDFVVRVFQSKSSAASCFKLFIEPDVPKKAKAENAWAPKTSATVSSTAKVLNYWCFNPG
FGLRALMDMGVRSVILTSGTLSPLDATISELGIPVGVQLENPHIIQPNQVYISVLGKGPA
SVELKSTYDNRENKQYVSELGQTILNCVRIIPHGVLVFFPSYSVMNKAVQAWQDCGIWSN
LSKHKALFIEQTNKLALNSVIEEFYKAVDERGAVLFAVCRGKISEGLDFSDNRARAVIIT
GIPYPPIFDPRVTLKKEYLDENRRTNKLSLDGQRWYQLEAIRAVNQALGRVLRHSQDYGA
LILCDSRFHGSATNSLSAWLQPLIFKAPSFGAFMQKLVSFFRSSRVVSECNVKPRPTIEY
SSASRALAKKSVSSSTADKSDEFLSGYAGTSSTPSATKKREADKPMSLFERLELSSQKVK
SSIPANEYGIFSVTICKYAHAQATFSELIEVLKKVFPYENKELRPLFKTPVIMSEDRSPR
VSVLWFRHGLRIHDNPALLRALEDTDIFYPVFIFDGESAGTKLISYNRMKFLLESLEDLD
NQFRAKGGKLYVFFGSPIEIFAKFKAHLNFYKLTFEQDCEPIWQARDSSVKKLCDDLDII
WDESISHTLWDPREIIDTNGGSPPLTYSMFLHTVSVIGPPPRPVEDPCWDGIKFGVLPES
LKRELDVRDKIPVPADFNLKPELKQSEYTIEWFGGENQALSNLRKRIAVEEKAFRQGFCQ
PNQTQPDLLGPPTSQSAALRYGCLSVRKFFWALHDTFSDVHNMPSNSNITSQLIWREYFY
TMSVDNKYYAEMARNPVCLNIPWSSVKDETAKANLKAWEDGKTGYPFIDALMRQLKQEGW
IHHIGRNAVSSFLTRGDLWISWEEGLRHFLRYLLDADWSVCAGNWMWVSSSAFEKLLDCN
FCICPVNYGRRLDPYGEFVKRYVPELQKMPVEYVYEPWRAPLEVQEHANCVIGRDYPKRI
VDHNVVSHENKEKMKEICKSLKVRTPHCAPSDELEIRQYMWLPDSCTSHLSTLK
>generic|BTA030165.1|
MSATRRLQKELGDIRASGIKSFRDIQVDETNMLSWQGLIVPDNPPFNKGAFRIEINFPAE
YPFKPPKITFKTKIYHPNVDEKGQVCLSIISPEHWKPTTKTDQVIQALIALVNDPEPEHP
LRVEVADEFVKDRKKFIKNAEEFTKKYSEKRPAD
>generic|BTA030166.1|
MKLPCTASATMDSSFQLPFDISDKLFDGLTNDVVIVSVIGKSALGSSTKVNSLYDTLGSR
IFTKIDFSNFQSDKDIMCCIDGFYDSELQTIFLQLCGSLDADYLISSYQKLGADLEEKGF
FHVWATLEHRYTRALLFLFSVSHIIILSHPGAVFDSNYINLFKVLDAVRVKLKSSLSEVL
KSVGGLNPLWISSGRLCSPRVLFYFQDCPEIFRKTSRVPNYKGLYIKKFEHALEDQIYRI
LRKSRVITNYSANSLFAIPPNQEFVYVQTDIKPSHDWSSYIVNYITDYCDSRKQDTKFLP
PAVESNHCSFGFESLPNYENSDAEHNILEFLTQHVNQALHEGFDDNVGRYPSYPSQNQFV
LPTVKLWFQAANKLHTFLIGKDEKSAGVLKLDQSITGLFELLDTDVKFSEARCSKVLPLA
LATYQEGLPLHYTRDYHESRVAHAISVFGIHARGPLLDTYVIKLENECDRFWRNGRQMCE
VLSLTGNPCMNPLHKGGLTDAFIPESEPSNQSAADLPMMDHASGVVYMSTCNCGRRQGAR
EDPFTLRSANYEFYQLLALECTCLALDRFDFPVFQPSTKDYRAAQLFTNNSQSQSQKESS
GSSSSKGNKEPATSTQLQSNTQDLSLAFVSGQSVSCPEESGERADLQSHAETPSEYQQIV
IQVSNSEADNSKDKSLVRQPSTTEYLPGMLHSESPPGLLPQFPSWSLVCLGPSSVYSHSA
GLQEQLQIGFLGGSAHLLPWDVAVRLENQLFKERWQNFDDRNKSGNNTRCRKNKGGKESA
EFTVKIFVGVEYECPKGHRFMCAGPDKILKSSPGGHVKDNGNKVTSSDMPLYFPCPCRNS
KPLIAQLMRLHVVTPKAPVHVTLNPRVQPASSPCPTFITGCQEPIRLSQSAYWVLRLPYV
YAGDRGPYLPPKESPPSNCGRLLAGVYGITEIAVESKREANPT
>generic|BTA030167.1|
MSSASVCYRCNKQGHFARECRESQGGGDRGGYRGGRENKCYNCNRIGHFARECKEDQGKC
YKCNNQGHIAKDCTSTTSESQCYNCNDIGHFARECPNMRGGDGGSGSSQTCRLCDEPGHF
ARSCPKNSRSCYRCGVAGHISRECTVAE
>generic|BTA030168.3|
MTLDEFKNLAVEDSDSWYYFDYKHLNEYCDHDTSFLDDINWSCVGLPERSGKDSTLWIGS
KGAHTPCHIDTYGCNFVAQIFGRKRWLLFPPDTVQLKPSRIPYEESSIYTHINFQCSRNY
DPKLIEKAFSVELDPGDVLFVPPQWWHYVENLSTAISINTWVPMATDNLARLKECLVRFL
VTTIKPTLTSEMCLELLNPNEDDIESSAECLEKLSHCITQLPVGHQNDSEDQGESLVKKR
KLCHLNFKAVERISKEQIDNLMNSCSCDRADDQQKDLPLVFSLVNSFCDEKVLDSVSQNL
LSHYT
>generic|BTA030169.2|
MSNWDYDYVDAVLQAVQPDDSGEFDYICWSYPSNLRGDKSSPSSFIRGECLPNEEQLCNF
ISSLDGSTSLTFEKLLQSSQQDNEYRCNNYLLNPTKPSMYNFSRPESPKNNSFLQTSRPR
MIRGCQDYRSDRWNSSLPQGPPYSPVSPAVDLNNNDMPCIDRNIDHNVFSPKRYECTEKQ
CQDFMSNQYYATKEVECDWNNNADAMPDLNNNACAVPEKTNETLELKIVSLLYHTKSLQT
LPGKFHVLIDLSLRQLDLLTNERQKIEQSFSEVKSSVGSHQQEDLNRIDRLIHGYMNEVQ
PVKEIISKLDVVHSDNLKTDNRQLIDSWIGCIESVRLSRKTSSHLSQKEYLTQQVYNLKA
LCDQTRRIRTCIWCVSTLTTGASA
>generic|BTA030170.2|
MSRAGRIFVYGGRGALGSTCVSHFKKQNWWVGSIDLKENEEADVNIILDPNHGWLEQESK
LISQVGAALENNKLDAVICVAGGWAGGNAASKEFVKNTDLMWKQSVWSSVLAAAMAANFL
KEGGVITLTGAHAALNGTPGMIGYGLAKGAVHQLTKSLAAPESGLPKGSLAVSILPITLD
TPMNRKWMPKADTSTWTPLEFVADLFLQWTQGQNRPANGSLVGLKTENNVTKLEIS
>generic|BTA030171.1|
MRCRDINQDMEALRISRQDNPFLQVLASRESLADSLEELESDDVNLMAQQEADVDPLTLP
DIHQHMVRSPPPVSWPRSPIFRFDSSQPIYYLNKDNVSRNAPVVPSPVSVGENLHQHMLI
HIPISQALQDLPPTVL
>generic|BTA030172.1|
MRPRLFPDKYFGSNAQFRESLRRPTPGPNPTKRAASYPRVVPAFTIQAYQRNTVTDAPPK
SKRSRQHKVGNTAFRKYYARGDFPISMEFDTYGNKISWKVPKENLDYHHYLPMFFDGLKE
TEHPYKFFAQQGVHDLLSHGKNKILPVIPQLIIPIKRNITSEGDPTDIQEAQPQRAAPWP
LRSQTQGPPPGNKEAKAGGHPLATKEPKPGITPLAP
>generic|BTA030173.1|
MKLSHHRPFVLMIGFTIFGSVLAEPRPVKGDDLSTLSETKEKREISVEAEMGERLRRSDD
FFLKASKSVPRIGRGRRGDDFFIKASKNVPRVGRRNTEFLKASKAIPRIGKKNSDPFLIG
VKSVPRIGRSGETDEQSPVHKREDTFLAVNDGGLWGVWPWFRNQDFPGIAPSKRSSYILS
SYNDSPLRDKQTAWSPVDTIAQEVELGPPIYLEEQV
>generic|BTA030174.1|
MPPLKCYGMTLIHKWHYSCRNVSIKLIRYPFDNRHAGDNVNTATQGFDNSTVYHRFTHLV
TISGFEIIRANVHCRCCSHIGRKGTGAQKISIGENCDKFGIVVHELGHTIGFWHEHARPD
RDENVDIHWENILPGRKPDFAKLPPTETKYLDTIVPKTKDVAAEELGQRIELSEGDIAQT
NRLYKCPECGGTFQSDSGSFSAPPVNKSSSDDYKKKCEWRISTAQGDKIVLTISLIDIFI
TSSCETDYLEIRDGYWHKSNLLGRFCGRSKNPRTVISTGSRMFITYVATKNQVNRLGFEA
KYEAVCGGTLFARDPAHLDSPNFPNHYGKNKQCEWIIDAPPGYKVGLYFQLFDLESEMDC
TYDYLEIRDGSDLNAPLKGVFCGKYVPPPIVSSGSSLYVKFRSDSTNEMPGFSAIYVKEM
DECASRTHKCEQTCINTIGGYECACKVGYQLAPDGKHCIEENCGGLINETNGIIYSPEYP
RKYPNRESCVWEITAPMYHKVFLKFLRFDLEGDAAHSEQCSYDKLEVISVLGDNSFRRHG
AFCGTKLPAPIQSVNNVLRVHFTSDETEARTGFRIKFIVDMDECEIRNGGCQHICVNTLS
SFYCKCRSGFSLLANGYGCKPEGCYHELVKPVGKISSPAFPENYPPFSDCAWSIRTAPGH
RLKLVFKIFNLETHENCLYDRLMVYDGNSTLDTLLGSYCGDIIPTSMITSQNQMYITFQS
DSTTQKQGFVAYYSAVCGGHLEATRTPRQLYSHPRFGISNYKNNYRCTWIIESAYTDNKI
RLNFTFFMVEPSPDCEYDSLDIYNGVGAMPTQIGKFCGNEIPNDVISDYESLRVEFTSDN
SRSSKGFLFTYEAVPEEVGPAISSNLDDKK
>generic|BTA030177.1|
MSELEPGNEPNYCVELQPPLSHPEAVAFSRSPFHTWIVSGLRLSEESTTRQDFIGGLIFR
FDSILLDAFISNRTMCRWGRRGLLVSAQAIRMNGKYKAPVTKPSSRLLMGYTDEPISKIL
CNIGESEIIQLDRWELKVEKNNDTQPNEEGKDNLPLNVVNNYFSLGVDAHIALEFHEARE
AHPERFNSRLRNKMFYGQMGGKDLLRRKWKNLADFVTLECDGKDLTPKLKEHRVHAIVFL
NIPSYGGGTRPWNTGSSTIQPATDDGLIEVIGLTTYQLPLLQAGGHGTSICQCKSAKMVT
GKTIPMQVDGEACRLNPSIISLNLLNKAQMLAKRKGGKANVSQATLDQLKVSIQRISMMD
YEQHHYDKEKLRQSAMCLGEIEVNPSADLEQVRQIINKLQEEPPKTTESGEIIPKLTPDW
CFVDSCTAERFFRVDRAQEHLHYLTDIANEMLFVLDALPQTPDDEPSNFPPQQPSNSQTT
PELSPSEDPGEDSMDFNKISIMHQDSTDTLVNQPLSDRPDDRTQFVIPKLHTPDDDSDSI
RFNPKESLSPAHASGNSPYISELLEKPSDGILKAAKMGNLKLLKDLHSNGYSLFTIDTHG
QTALHYAARYGHKDIIKYLITCAPASIVNLADNHKGQTALHKAAAFKKHSICCMLVAGGA
SLTVLDHQGNSPRHLALQAKDSELANYLESK
>generic|BTA030178.1|
MKSTRYECPLGKAYDSFANNCRFKLTDRVCVDSPVPKCKKALRTGSLIENPSIYFVCVME
KDGLRPRLYKCEDGKVYDAKSYQCVDPNTVTLSLGGTVSANNVKNPKTMFNRNSLPAQKT
PPKA
>generic|BTA030179.1|
NLPPNLDRRTTITIGDQTFVVEADDLEKICDLGRGAYGVVEKMRHVSTGTIMAVKRIAVT
VNTLEQKRLLTDLDVSMRSSDCPYTVQFYGALFREGDVWICMEVMDTSLDKFYPKVYKNN
RSIPENILGAITVAVVSALDYLYAKLRVIHRDVKPSNILISRNGAVKMCDFGISGYLVDS
VAKTIDAGCKPYMAPERIDPTGNPANYDIRSDVWSLGISLIELATGRFPYDSWGTPFEQL
KQVVKDDPPALPPGKFSTQFEDVILKCLQKDFALRPNYTTLLAHPFLQTHRDCDQSYIAD
FVSSILDIED
>generic|BTA030180.1|
MSKPARDLSSQVKEIEQELKKNPYFDKYAHKISAIQQTNPEELVSRFEAGKPSSKPKEDK
SKELKVGKAKAPLKSEALSQTSNRQLSKIMKTELLVDKSADEVKKIWEEYFKGKDALAAA
VPAHLYSIIEERSAKHPVFLFPLPRDQGYEFFLLQFDSGQIHFTPLISYQTHGADAPECL
LMTYYTELKADKGIVLLHGEYDTNFLNAIEAQCLANQVQLYYGENDTHRTKLLEKFTMKP
DSFDHMDLVKEVERLSF
>generic|BTA030181.1|
MWVLNLGKPVSVPPLNEQMAIELGANLLGETIIFTMAAGILVAEYSRQVRKEAAKETKRQ
EEIDNMCSRLDELYFQTQEQRAQIYELTRSLYDLEVKVKKVKKPPPPPPPPPPAFPTHVH
PTKDNQPITPQIPEPVVNPVSNNSHSNLGIISKALNYINTDVLALSAVGPVNDYRYPIYP
QRS
>generic|BTA030182.1|
MPKKKGKKGKKKKQEKEDKDDIAEVDKEFYEIQISDLTKKLTRLRSHAGELEKENENVRA
EMHGLDEDRADVIAFLKRTLQKKVDENAELMNRILALEQAREAEQSEFQQTITQKDKEFK
EMFEQLNAEIKLLNGKLSSLEEFRIQKEDLMNKFSCQEKMFEDQEIRHKKELYDIERKFI
VSKDQLKKDVEVKLLQLSLDFQNATQMRVAATTQRVIRENISMNNELAILIEAWNECMKK
LEHLKRQEKELKLSLEIVTDESLKLTKCNKIKNKVIDDLTEKHQLLSEQNKEYQRLVKTT
ESLKHEKESVENEKRFVEKEKYNIEEQLKMLKMENNQQKSEFLRIISRNYLLEDTISQAV
RAVKEAFMIQQEPSKDQALNVHKRGTLLRTLLDIFEVVEVPQDRALSTYRTKEQPPLQPI
KSEVPPYSLGDLGLIPKSIP
>generic|BTA030183.1|
MDSPNNKRNHNDSPTSSNSDLAQLGKRPKLNDCQYGEKCFRKNPQHFQEYSHPHLNDLIE
RFGDSKLPDNHPSKIRLSDLRAQIEIVKSLKQAKPKPKPKPKKNEPESSGASNSSSSNSV
NLEEFVHPTWKLNRGKVKKKLADSKPYRLFFSAIKDSPKTHSEPLSISFQELLDSSLGTI
KETLQINFIVELPWLLAQYHITGNRGTPITILHGDDPDIKKGSKLPHVTAVYVKSPIPFG
HHHTKMMIIAYTDGSIRVNVLTANLEETDWENRCQGVWIGPKCKKLPPGSDTTAGDSVTK
FKKNLLQYLSFYKSSKLEAWIDRVRKANFSKYRVFFTSSVPGSHIGPALETWGHLQIGKI
LRENPPVPFSEKTHQEWSVIAQCSSIGSLGKECNDWLCTELLSSFSRKVPSLYYPKLHVM
YPSFKNVENSHDGLLGGRGLPYTNKVHKNQSWLDKRLYQWKSDSKFRSKAMPHIKTYCCV
SPNHKFASWFLMTSANLSKAAFGSVTKKDGALMIRSYEAGVLFLPQYLIDSDVFPLEGSG
INEENLILPLPYDLPLKKYSNNDSVWDYGIYSER
>generic|BTA030184.1|
MKCAVDYPPDTEFPIENLPYGVFSTVDNPTHRIGVAIGDQILDLHATKNIFRGPILSSNQ
DVFLEQTLNKFMELGRPAWREARASLQEYLCDKDRVKDGVFVEQWQAEMHLPAKIGDYTD
FYSSIHHATNVGIMFRGEKDALMPNWKYIPVGYHGRASSVVVSGTPIRRPNGQTCPVEGA
APVFGPCRLLDFELEMAIFVGGKPNKLGEPIHIDDAEEHIFGMVLMNDWSARDIQKWEYV
PLGPFLAKNLGTTISPWIVTMEALAPFIVENTKQDPAPFPYLTQKNNYNFDINLQVDIKC
QNSTTTVCKTNYKYMYWTPKQHLAHHSVTGCNMNAGDLLASGTISGPTPDSYGSMLELCW
RGTKPIPLNNGETRKFLQDGDEVILKGYCQGANHRVGFGTCTGKVLPAHPVESRWK
>generic|BTA030185.1|
MSAFVEGWSISQTLGEGAYGEVKLLVNRVTGHAVAMKVIDCKKHKEAQELAHKEAVVHAM
VNHPHIIKFFGQRRDKDTIYIFLEYAAGGELFDKIEPDIGMPHKEAHKYFKQLLAGVEYL
HSKGIAHRDLKPENLLLDIQDNLKISDFGLATVFRMKGKERTLDKRCGTLPYVAPEVLVR
PYHAEPADLWSCGIILVAMLAGELPWDKPTVECKEYLAWKDNQYTQLTPWTKVDTLALSL
IRKILVPLPAQRHTVEKIKTHRWYCKRFIKTSGQISSPLKEAYPSKRLCSGQFSQCNSIE
DDRLCQSQPEMFLYNPDPISDADLPSDCYAQLFSFSQPTSFEDLLVSSQLTQSTQSPQNN
VQKLMRRMTRFFVEATSDEAIVRLTAVLDKLGYGWRSHAVGVVTVSTVDRRKTQLVFKAN
VLSMNGQTLLDFRLSKGCGIEFKRRFILIRSSLSDIVSKGPVTWPLAVATNSVP
>generic|BTA030186.1|
MLFYKSSAPKSEFQEKWKKVCQPACQSSELRFERIESSVVITELPCEPVEDQPAAPDKMR
SNLSHSVSNNVNELLIKQKEHHRKAFDCITKALKIDEDNGNPEDAAKFYKRGIAELEKGI
AVDCSAGRGEVWDKARKLSDKMKTNLAMAKDRLNYLETHQRLQVMGIRNNGRPTLPKSKT
LPRSMGSRNAAASMQPGNRSNTPPALKKQLSGPTSLNCSPSHSMATRSKPVTPQKPSNCL
KGIDTKHAQIILDEVLEGGPPVHWEDIAGQEVAKQALHEMAILPALRPELFTGLRSPARG
LLLFGPPGNGKTLLARAVATSCNATFFSISAASLTSKYVGEGEKLVRSLFAVARELQPSI
IFVDEVDSFLSERREGEHEASRRLKTEFLIEFDGLHSNSEHRLLVMAATNRPQELDEAVL
RRFTKRIYISLPNAETRKALLQRLLSRHDSPLSERELTQVAKMTEGYSGSDLTGLAKDAA
LAPIRELQFDQVKNMDPCKVRKITFQDFVESLKRVRRSVSPSTLTAYEKWNQDYGDISL
>generic|BTA030187.1|
MSDESHPKTLYVGNLDQSVSDELLCTLFSQIGPVKGCKVIREPGNDPYAFLEFTTHQGAA
TALSAMNKRVFLDKEMKVNWATSPGNQPKQDTSNHYHIFVGDLSPEIETQTLKDAFAPFG
EISNCRIVRDPQTLKSKGYAFVSYVKKAEAENAIAAMNGQWLGTRSIRTNWSTRKPPPPR
NERSRSTNNTKAPTYEEVYNQSSPTNCTVYCGGFTNGLSDELIQKVFSPYGTIVDIRAFK
DKGYAFIKFSTKDSATRAIEAVHNTEINGQVVKCFWGKESNDPTTNNTNNTPSTTPQPPG
SGANATQYPYNLYTQQMGYWYPQGYAAGMQGQYFQGMQSGLAYGQFGYPQSYARMTLPGW
QGLPSQTPGAGPQMAVAAQGAAMQQPGAMMYTMPQFQTQ
>generic|BTA030188.1|
MSKNKKAQEELRNVEQAVKSFAVIHPNLRVTLAHNKCLIWQKTSVANLKLAFLQVASSAV
VKNLDFLDYKNEELSLEMLVPRFDSDFSIMGLSSPNKAFFFYINLRPIKDSKLEKLVIEE
FQEYFGTHLPPNKYPYCLISFKLNPSDLDVNLEPNKTKILIRDQEKILRIVKDQLLKYYN
NPLAESNVEITKNFFLRKEILDCDGFKTKKRRIESDVNSHDSESGRNTNGQNCVENYCEA
QNIEVLKKPNNDTSQNYPKTCEKQKIFSGVSADNFLSLYPSEPNCETQNGGQVGMDQKSL
KNDIVNGLFSLSGDVNASAQNRLKNVSAETGEMTVENVPLNTDSTHQGTACNVSEISDVR
KTNLDTNICANAVAESVGVLHTSLSEHPKNEETMKLKLGDVKMNGDYSTGIENSTISYTN
AFISGSDDNIFSNELLTSLENSDECSKIRKFSSNLSSSSTSSDESNGRCGTTSNSDNICK
FLDGILDLEVPNVSQTEDQIFKNEKCSSSSCDKEWSECTSTQNSASQSTHNQSSVCSSIF
EEEKDLKFQNFLKSHDEKVKEVVPNSVQNKESSNNVEEISALLTAENCQVTGLNINEITA
SQWSMGQVALDSNLLQGPGVFTKETMNNVSTLQPVHTPRKETSGKTLVNLAAMEFEPALL
EPSEHEIDITEEASPSNVKRPKLRR
>generic|BTA030189.1|
MSKAAERHAWFCVSGDPINCINDGAVPGHVINTYCWITYTFTLPHQQGKPVGTHVAAPGV
GAYVENEHDTRYHAYYQWVPFVLFFQVSPNHHYNSRHKNIPSKMIRLRRTEQDVTFSAIQ
MFNALPWSVKLHFRNADLTSFFKGLRAFLFEKAFYNLHELVG
>generic|BTA030190.1|
MPARNLCVFMEFGILESATWQRCHRGKKTCTGMKISRKLQLIPVKKKGGHFMDVAKELSL
LKPEVEKDVFGMKVEKTSEVSQKQELTQKSKSKEDMRSWLKHNRRLLCCETKHLKFIGEM
IKSQEILSSDNSVILFRKVTHVNDSSTAWLYQENSKIGLVNVHRLREVTEYHRLLVDKIL
PSKALEKTIEFSESDVGSELWKTLLSLRSRTCLDEDFVAREIIDQRMTHNGLKISLKELK
VQAAARRNRIRHAKMKSKERKLNVMKPKGAKNWDLRKFQIRILLNSKQVSKVVDESVP
>generic|BTA030191.1|
MAIEHQRMDWEWKTTSMSGSKSSVSGEWRKRVKSEYMRLRQVKRFKRADEVKVAWNNNLK
SMAELLEKEERRWHETKIIWSYRADSNVPSVAPKKKAEVTFLDGGVLGCPIKLINAVPAI
PTMYTWAPIQQNFMVEDETVLHNIPYMGDEVLDHDGTFIEELIKNYDGKVHGDREAGFID
DQLFVELINALVQHQIKEQEEANKVCSKSSSKSDQKTSQEKPFPAPVIFQAVSSMFPDKG
TPEELRQKYIELTESLDPNALPPECTPNIDGPTAESVPREQSMHSFHTLFCRRCYKYDCF
LHRLKSHHSGPNLGKRKGPDLKPFADPCGPDCYILLEGMKEKLAAIAEKCAEEKRKEEEE
EEDEEMSINDEIKQEPQPSPLNQSGGGIPGGGGNTIVKKEIRNEAKQQKICKQISVDSGN
EASSEDSNDSKEYKNDELTGNAVETTTSFSLLGLMGADDKKEWTGSDQSLFRCLQRVFLN
NYCAVAQIMMTKTCQQVYQFASKEAADISAEEALKDLTPPRKKKKKHRLWSMHCRKIQLK
KDSSSNHVHNFTPCRHPPTQQCDHNCQNRFPGCRCKAQCNTKQCPCYLAVRECDPDLCQT
CGADQYDVKKISCKNVSVQRGLHKHLLMAPSDVAGWGIFLRESAQKNEFISEYCGEIITQ
DEADRRGKVYDKYMCSFLFNLNNDFVVDATRKGNKIRFANHSINPNCYAKVMMVNGDHRI
GIFAKRAIHSGEELFFDYRYGPTEQLKFVGIEREMEFL
>generic|BTA030192.1|
MAADKVTLTDALSNVDALDELTLPDEQPCIEAQPCSVIYQANFDTNFEDRNGFVTGIAKY
IEEATVHASLNELLEDGLEHAVMLYTWRCCSRAIPQPKSNEQPNRVEIYEKTVEVLAPEV
NKLLNFMYFQRKAIERFCAEVKRLCHAEKRKDFVSEAYLLTLGKFINMFAVLDELKNMKS
SVKNDYSTYRRAAQFLKVMADSHTLQESQNLSMFLATQNKIRDTVKENLEKIIGYEELLS
DVVNLCVHMFETKMYLTPTEKHMLVKVMGFGLFLMDNELCNINKLDQKKKLNLSKIDRIF
KNLEVVPLFGDMQIAPFNYIKRSKHFDPGKWPLSSSTTISPQADLMVHLPQIREDHVKYI
SELAIYSNEVNTTFKEMRTDKENKETSDLALRGLQLLSEWSSVVTELYSWKLLHPTDHHQ
NKECPQEAEEYERATRYNYTEEEKFALIEVIAMIKGLQVLMSRMETFFTEAIRRNIYAEL
QDFVQVILREPLRKAIKNKRDLIRSILVSVRETCADWQRGVEPSADPALKGKKDPDSGFG
IKVPRRNVGPSSTQLYMVRTMLESLIADKSGGKRTLRKDIDGQYLMQIDQFHKTSYYWNY
LLGFSESLQQCCDLSQLWYREFYLEMTMGRRIQKCTVRHQHNEECSDLITMEKRIQFPIE
MSMPWILTDHILRTKEPSMMEYVLYPLDLYNDSAHYALTVFRKQFLYDEVEAEVNLCFDQ
FVYKLSEQIFAHYKQLAASILLDKRFRVECVAMGTYLLAYPRANRYETLLKQRHVQLLGR
SIDLNKLITQRINADMQKSLELAICKFEGGDITGVVELDGLLQVNRLCHKLLSKHLALDE
YDAMFREANHNVLAPYGRITLHVFWELNYDFLPNYCYNAATNRFVKCRGIMFTNPVHRDK
PPQMGHAYLWGSKQLNLAYTTIYSQYTGFVGPCHMRHMCRLLGYQGIAVVMEELLKIVKL
LIQGNLLQFTKTLMEAMPKTCKLPRYDYGSPAAPLSVASDCDSSAFCGNGEVPQYTGRPR
ATRALSRSDLETLVPDCPAV
>generic|BTA030193.1|
MGRCCCVPGCKSNYASSSGPDVSTFKFPDPAKEPERHAKWLSALSRDSFTPTKSSAVCMI
HFHPQFVVTHDEFKSKEGSIIRVERQRPKLTDDAYPSIFPNQLIYRPTVPAKRRKDPAER
EQDMAQVQLKRNFQLQEEKDIIPSFEKLKEGLSKRNESLKSILHPGYIILIKAEDDEFDT
VPFIICAKISKELTVRVFNNFAELPGEMFKSCLGPNLKCDRWSFDSLIQMLPQRDVRPLK
EKVICFVEKISDAVVWSERVADSETERAAKLNFLVEQLKLAVATNVRYPPEMLKWAAAIF
YTFPGAYKSMRATQQLTLPHQRYLRKLLCKIGNDGCGMGPTQRAFLIEKFKLLSEDFYTS
SDPSYCDIGLIAILNFMFICTKIPCSNVWLGISRVYLNFFKVHDKQQ
>generic|BTA030194.2|
MIPFVVILICNQIAFIEDLLTRLNMTNCNPASTPMIANLQFEASEETVCPPDVPYQSLIG
SLMYLAVNSRPDIAYATAYLSQFNTKFTTEHWQAAKRVLRYLKGTKNLSLCYEKDDRDLI
GFADADWAQNKIDRKSYSGYVFCLSSGPISWMSKKPSCVAQSSTESEYIALNSMVGAL
>generic|BTA030195.1|
MEALLPSEVARLVYGYLEAEKCSEAALLFLQTSQHLKECHAFYLQYRRFSTKVMGLTLLQ
CLDYLCSVYRIVQSHLKTFENDPLEKLSLPEQLNFLLDSMNFNAGNNDKTVRVSNQVDPK
TPEKVATSAFQKMTRKSRTKNTSDKSSFPGSSAVFTSFPFPVDDDVGPVLPVPETTSLES
LPGNTRNRRKSPLKVKDDFFSDEGSANQTAVDANRFKKPNLPNLTNLFLDKPDLCSKISK
NINKALNLPDKPRSRSKEKSKDVGKSAGEQLDTAIKSLVNQLVDEDSVFDDVLSEIIGPN
NISSPQKTAALTRTCRTSEIGELLKPPENIMEIPETISIQLASVISSQIPTSHLPEQLSV
DCVAHPIESSTPQLLELTNMKPAEVSSIQPLTISTVAVTGSSAQPVELSRISPLQVSSLQ
PVQVTNSQRVGSSIIVLAEAANLVESQQLVMQTADGYYSFIPTSTELYPTSALFGSELRI
SGEDIDQSLALAQESSMVSSEIIQKKRSRPPKEPHPNAKKKKEATAKPKKPRVVEVRVLD
AAKDARSETSSDCSKNVTAAESYRQLVEAMSFVGDERSATPRKTPVKSTNLISIHTSITP
SKPDSDPGQTKPKEDSGIPVEIASKQETTSMSVSNLPKIETAEDTTSTESAPNCGVVPIE
NRAEEESPLKSGPKPILTSASNLPEMLTAEDITKIDSAPNCAVASIENRTEDSPPKMTDT
DVLDEINPKTESQIEFAAISPLRVANNHRQSLSTPRRKTNHVRILDFGTPPNFKDSFQRK
ANTSPKALKSSEPPSERLKSIRRAELFQSPETSWYLATTLDPGNHDTVKLNTNTPPPVRS
IMSPSCVKEASSLSCQESPPPPEKSKFTIATKSPQPRLSGGWDKINGLRLIVNSPKSISS
KSCDEDSNSLSCSKSLVNAVESTPLKESWDSKLRAMLRGDYEEPEPPKKQTQSKRSPKKS
NSKTSTMSKAKVSPEKHGQKKNIEISPVKISPEPSSSVNAPNVSQTMSILGRLSSAKERK
IEKESFSCETNLEVSQSKLLQEASSETISVIDQKLLQNPVIQVCKSIQPSRISNDKLLDV
GKFIKKSKSRQDQENTTGVSQEKSEETCQLSKQLKSQPQESNPKISTVPKAKLSPIKRGR
KKNIKISPVKISPRPFSFVNEPCDADSEVRLSTISVETKSEKITEANTHISRSIQSSSQS
VLSNRIDMLLDASKFIKMSKPDQDQKKAISVSQEKSKEGCQSAELKKQTKSRMSSEKSNL
KTSTMPKAISSPKTRSQKKNIQNSALKTSPAPSNSVNKPNARTKGFSSPERSPLKPLTAR
KRKVKGEKLSCEADSEVFQSKILRKGKSDQISERDFQLFTSVLPNSTDEDLSLDAGKFFE
KSKSYKDQENTIGASQEKIKETSQFSPPKKETKSKSNSIKSDLKSSTIQKVKLSAKKDSK
KKNITISPVKLTPAPSCSINELNASSKMSFSSLECSPVKPVLTKDREMEVEKFFREANSK
ASQSKISQKVKSAKISETEAQMPRFILPNSLNDGMLLDEGKIIEKSELDQNNASQEKSKE
TGQPMEESKGSPEKSNRKIRGMSNAKPSLKKCEEKKIMEIFSVKISPEPSSSVAKPNVSP
TKSFSPPELSPIRPLAAKERETEGDNLSCKTDTESRPSLPNLSPHKLETSKKGKKYDKVL
DVSKFIEKPKSGQDAENIICAIQGASRTMQLPLEPKQSVKSYPETSTTSKAKLNPKKLDG
VKNMKISPMMASPAHSSSNSKPNASAISSFPSPERSPLRPLSVKEKKMEGEQFSYKTDLE
ISQLLPKFSFHRPDIKKPVLDFLAEEDVLKNGSSISPPSSSNISELAAATTENQATQDNS
PVATFSTPELLSILQKAESGILAKADSSIHRSISPNRSNDNLLLDAGKFIDKSESDQDQT
NVICASQKNSQQTCQVSEQSVNINKREESIIYTPKESLQNIIYISSDENSFPLKSNVDHK
AHKEFLENYSFSVEYEIDEGLINISTNAITEESVLLSIPSVHNEMTTDTIVNVPGKEANQ
EREERTTQILTMRHASESSLCSEKGPHADRQEEEHQSQRSPSSNRSFRPEKGHDRDHHRE
ERHQPQLSQSSEKCDTPLSPEKRHHSDYHCEGKQQRQKSRSSDECDTPLSPEEAHHRDHH
RKERHQPQRSLSSNKCDTPLSPEKGHHRDHRSKERHHPRKSQSFDECDTPLSPEKSHHRD
HHREERHQAYKSLSSDKCDTPLSPEKGCHRGYNRKEKFESQRSPSSDKCDRSLCPEREHY
RDSQLRSSRSSRSKYGKYKYQFPTHGREKWKKQKFLPYSYPAQIRPNERLKHRSRSPVRE
ALQKGSAKFTTGKKWHRATFSEGRNLCNKNSPGEDKRSSESFSRSQRSLERQQTHRKKPN
CSQRSHSPEAVYLNKRRDQHRDPLSRFTSSETRLSCKEVHTSKKSRGTARHSSTLLEVRD
CRERNREQDNYFPLRKSPYRIIPPKHQHRDSSGKYQSSGARQSPEEEVQMHSQSKHKVST
SPIFLKDQDIQERNQGQDHHLSSKKRARDGDRHSNYHDRHIGETKSSGNSGNHKRSPQSP
DFSHQQKLEVTHETETTLPLDSKGTDLSPNAGLSQEVIMCLKEKGLYDDYVKFWKLKKSQ
RQQEEKMSPDEYRTSDASNIQDGSGCSLQDSDLEDGQISSDSVSSNFGAEPNSRSATDQQ
DLEIKELMAKRRKIEESSDENTCTSDLPVKYKHEAKNLLDKQNIDSFLRKIHPPEKEGIH
FIDSE
>generic|BTA030196.1|
MHNLDIAPVDCLLLPKGELKRLACPKINAAKYILEFGEDKTPCSEGAIALEGALKEFQID
EQCIQFPQVKKKLQNETENEGMQSKSSNIPDDVALILTSSGSTGLPKGVMLTHDNIIAAL
KLSHQYIGKSTIALGLMPYTHAYGLITMLMCLCEGALIVNMASFSFLSWINTIKEFSASH
LHLVPSLLLSLLKSNSVNFGDLQSVRKIWLAAAPILEEECSKLKKKFLQPVQIYRALGLT
ETTYITAVGEIVPGKPRRIGKIVETMQCKIIDKDSGDDLPMNAVGEVCFKGPMVTKGYVN
NPTATAETICASGWLRTGDLGFLDEDGCLNYVERMKNIIKYQGQQISPCELQTVLNSHPE
IKDVAVIGIRHEIFGEVPRAFIVPQDHSKIIAQDIHDYMKGEVIHALETAPVDVLILQRG
VFQTLACSETEQIKHIFEFGEENVPYSEAATPLDTIFKFDISVNCMAQPSEDNTSPEMEN
EPDPLVLILSSSGTTGLPKGVMHTEDSIFAGLKLGSSNILVQNYDKTIGLLPFHHAYGLS
VMLNCLCVGALMVVMPKFSLPFWIETIQTFSITRLHLVPSLLLTLLKSNTLDFRDLLSVK
HVCVGGAPMFEDSIERYMDKFLQPVVIQKVYGCTECFHYLFSQVYDAKRPGPLGKVTPSL
HVKIVDLKSREVLGPNSVGEICIKGRPVAKGYINNPKANACAFDADRWFLTGDIGYFDED
GYFYFVDRFKNIIKYQGNQVSPSELEFVLIAHPNIVEAAVIGIEHEIFGQVPRAYVIPRE
CHDNTAQEIHDYMRNELIHALDITPVECLLMQKGKLKRLACPKISAVKYVLEFGEEKTHC
SDGAITLEDALKDLKEDDHFDQSPQVKPTVQNETQNVAARDKSSNIPDDIALILTSSGTT
GLPKCVMLTHDNIIAALKKR
>generic|BTA030197.1|
MRNHKMLTDVNMKSHNRFGGYMIGIAGAFWMRHLQAERRALSKAGAWAGVSIGVIMIAAI
TTARHLLHLPTTEYNVIMHALFAGLNTQILCAGVITIAVIQITTDFGALDSLFLTQNLFP
PISRLSFWAFLINIPLIMNRVGSYKTHIHITHEDMVYGGEHWGDVPLTYFLSLYCHLLID
APISYIKPIILKYLSRKQLHVDKKE
>generic|BTA030198.1|
MKFPVSRVVTALPVLWFSLTLGKSEGLDSYEYGEKLRLQNLTVNEDLSMTSGVVKSLFEG
FIKKYKKVYASPTDKMKRLEIFSENLKIYNTLNKAERGTATYGVNKFSDMTVQEFKEKLL
KFDARTFLQTENEVYDAPELKSMRIPTRFDWRTKGAVTKVKDQKNCGSCWAFSAVANLEG
LYYVKHKKLKKFSEQQIIDCDTNSGGCYGGYMTNAVRYIRDAGGLERSATYPYKARNQAC
RFNASAAVLRVKGNRFLPKNEKKIARFLFKHGPVSVALDSTAMWRVHYGSLDAKAVKSLF
KQFTIDYGKRYENPKEEEERLKIFSENLKVYDQMNEEERGTAVYGISEFSDMTEEEFRNK
MLTLDINAMKHQLGDHHYDDSELKNVKAPKNFDWRQKGAVTPVKNQRFCGSCWAFSAVCN
LEGLYFNKYKKLVNLSEQQIVDCDTTSYGCGGGWMENAINYCKDCGGIQDADSYPYKGWD
QECSFDKSKVVAKIEKNVNLPTNEKKMMQYTFKNGPISIALDAMAMSAYKGGIAHPNERW
CSKNETRANHGIAFVGYGVAVVKLDGKKKRLPYWIAKNSWGTHACDKCWKTCDKKMKNTL
FVLVFGFVCQLESGNGSESEVRRQNEIWQTKKLKPVHYGSLDAEAVNLLFEDFISQYNKQ
YLSPAEKEKRLKIFSENLKDFDRLNDAERGTARYGVNQFADMTVEEFEQTMLTLRKDDLP
KTDSRFSDELGLDGLKIPKNLDWREKGAVTPIKEQRYCGSCWAFSAVANLEGLYYIKHKK
LETFSEQQLVDCDPLSKGCNGGWMSYAIEYVKQAGGLQLNSTYPYKARQGNCSADASLAV
VKVKENIELPAKNEKKMAQAVFKHGPISVALDARAMRAYLDGIAHPPETMCGKDEDTLNH
GVTLVGYGVQVVDTGNKKKTRLPYWIAKNSWGPRWGAKEKPVLEQDEDLSSLSIRDQFEE
FVKKYNKVYLSSQEKESRMEIFAKNLKRYEEMNAADMGTATYGVDQFSDMTADEFRQKML
TLNVDAYRKSATRVYDGPELHKKKQPKNFSWVDKGKVTPVKNQISGAAVASHKDTSEEGH
AQKVAQQGTPNLDPGSSQFSNEHGESAPRAARRSIESPEPGLTDIWEKLENSLTRESQET
VSEPAADVTHFWEELTQTLARIAQDDTDAISKASVWQGIEDSLTRVSRQVDPPHDASHWD
SFVQSVSRVALEDPQPSDVVEFWNELLRMTRHSAPQQASGLQPSSGSQDATRAVRHADEN
SAPGTSKLWEEFKESISRVAREVGLTNSTGLYEGMEKNATRVTRQANQHHEESLPKLSNE
VEDSVLGEARERGLPTPSSSARVRRQAGKHSASDPTTGLSFSHLWQELEESVLRVAREVG
LDNSTSLWENLGKAVSRVSRQTDRQYEELWNEFENFVSKATREASSPNVAPNPRVRRQAG
HHSVPEAITGPSLSQIWEEIKESTSRIAREVGLSNETSFLEDLGKAAPRVTRHADHQYGE
SLSKLWNEIEDSISKAAQEIELSNASVNSRIRRQAGQHSASDTTAELSLSHLLKELGEAA
SRVTRQIDHEYTDSLSKLWSELKNSVSREIPEADSSNASPKTRKRRQADKNSVHPTPIES
SSSQVREDFEESIPRGAREVGSSNSTIAREDPEGGSSRVNRHTENQREGDVSQLWHQFEE
SVSRIVREVVLFDTTNISENLEKYAPRVAREVVDHLSESSLPELWRELGESVSQVAGEIG
LRNVRGDMGKDTARVTRKANPNLSSIAEEWEKFFDHSKEISQEGTPIASDSVREGSRITR
DAAFRKKKRRESQEEAEEISQEDMPIASDLERKSSRVTRDTAFRKKKRRDSQGEEEQTSG
EGTPISSDPEQMSSRAARDTAFRKKKRRESQEEESVSRFARAINETETDGSGPEKSRITR
QTPEGQPHRPSGARCIPCLFDCLLNPGNPSSTPRPTAPASNPILGLFVQQAPSRPPPPPP
PGGGNSGGGLLMLKCFTNCVIWDCLASGVE
>generic|BTA030199.1|
MADIELNIDNLIQRLLEVRGCRPGKSVQMSEAEVRGLCSKSREIFLQQPILLELEAPLKI
CGDIHGQYTDLLRLFEYGGFPPEANYLFLGDYVDRGKQSLETICLLLAYKIKYPENFFLL
RGNHECASINRIYGFYDECKRRFNIKLWKTFTDCFNCLPIAAIIDEKIFCCHGGLSPDLQ
GMEQIRRIMRPTDVPDTGLLCDLLWSDPDKDVQGWGENDRGVSFTFGIDVVAKFLNRHDL
DLICRAHQILKPSEKKAKYQYAGMNSGRPSTPQRNPIKKK
>generic|BTA030200.1|
MSGIAIFLLVELLALIGVHEIGCDVKFRNQDAVLEDFEITKSEVYIFQKVHYGSLDEQAV
RNLFDNFIREHNKEYKSHEEKERRLKLFVQNLKKYDILNEADMGTAVYGIDEFSDMSEEE
FKEKMLLKTKYTRKAEADGAHALNIEDLKIPQNFDWRTKGAVSPVKSQGYHCGSCWAFAT
VAVLESLYYLKHKKMEIFSEQQLVDCDPESYGCAGGLMSDAVNYIKSAGGLELNETYPYK
AQTEPCHQNSTNFVLKVKDLVPLPRNEERKVARWLFKNGPVKVAVDSNAMYGYKDGIAHP
PESMCSKIEADLNHEITLVGYGVQVAVTFSVERANGRKKKIPYWIAKNSWGEKWGAKGYY
YLYRGDSSCGVAVDPHSAEIE
>generic|BTA030201.1|
MIIHFAIRFGLSDTGIKALITLINSVLGFQVIPPSTYIFKKIFSSETKIHAYLYCAKCQL
YLGKKEDCEDIQVCPAPECGAEVDAKSLNKGHFFMTVSVEDQIRERLKTDGENLLSYAQN
TRNVDPQKMTDYCDGISFGKLQSNVPENSSFVTTSWCTDGAEIFSNTIFSMWAIQFFLNE
VKPLERFIPTNILLAGVWFGKSGPSLSTYLTPLIAELQKLGNEGITWFRAALNREEVTRV
FALNWAVDTIAKCKLMNMIQFNGYNACYFCNHPGDGLPHLNNQVRYGYRPTYGERAESLR
QSAVVAEETGEVKDGVLGMSPLHYFPNFVLPWGVVIDVMHSHFLGVTKYLCTSIWLNSAY
HDRDFYLNPAKVSQIDKRIQSLHPPSNIARDLRPFSKCSTYKANEWRSWLFFYGPVCLQE
LLPMRYFRNFCKLSAAIYFFCQSSIDRLQIAFHGDLLTSFVQEFQELYGINHMTYNVHSS
VHVKECVTSNGPLWCYSLFPPENGNRFLALLAKGAHGVQQQITRRYCCYASIPKIVSAYP
PLSDIVTDFCNTILSLRRFKIISQGADNIYIVGNKFRMRFIPSPEEANSLIEALPELAID
RIFTVKKIIHKGIIYTGTKEKQTRRDDTCAKLSDGKIVIVKKLFISSIDNFNQVYVLGKQ
LRFQNNGRAIFHLDNFHLRICEPYRFEDGLVIVPATVLEAKCFFMSFREDLCFVGEFPNR
YERN
>generic|BTA030202.1|
MSVTSEEPFALVLFQVDQEKHVVPQNFIENFDPKKYIQKTSYASGDHWVFWSPVSTETPE
ELERTQGIVLHLDEQPEKKGNKSARTALAGYYKANVLKIADSKADLESMVKDKRVSVPSR
KLQESQGESSKASENRGKRKTEKRTDKKRDPSYISKDKLKKLKKGSDVLTRKVWSQNYDE
SSDDSDDYIITMKEANEKLHNKQREIDSLNRRLKRLEELEEMNLFWQRKYATEGSPDRPS
SSLSVKRNLFQEEESKSENVDIQLVEDQLMAEQSPAKKSKETTPRKEEKEPTIEDKEPAP
ENENPPLDAEDNQSPSDEEDTEMQYQLTPRKKAIALAGVGKGVKGDSAYAKNLAMAIFGP
ELLMNSSYSGKIVTGGKKKLTKETIPRPKLPASGLKVLTEAFVERLVKEDPSMTEDAKKE
RLLCLKGAIGDKIKYIRHKAGLS
>generic|BTA030203.5|
MDLRRRLIIPVWLIIRVNIPLEESFHSIPAQHGRCFRAQVAESTRSTKCAEECLKTRWTK
AGDCGDARAAALGSGEDAEADAVFLEACVAACRSDMDCPGITDKCCPHSCGASCQSPRGL
ISNPEPMGPEAPTGVTIHSVAMVNGSVWAELRWKAPNSSLPITRYRISLGHVLGSSSESR
NADVSFIRDFFVPKDQHIFFLRDLTVPKEFMVQVQAYSKYCEKRLTGLTADLRFFIERGA
DDELLWFADTGEMLSPKKLLSLEESLSKPKVDRNRFRWKEGELRAHVRWTWSRKQSNLTF
EIIWRQVGLGPRSTFAATTDLCLSISIISLRITYVFLADDELLWFADTGEMLSPKKLLSL
EESLSKPKVDRNRFRWKEGELRAHVRWTWSRKQSNLTFEIIWRQVGLGPRSTFAATTDKT
YYEIGSLRFNSKYNVTLKTQSYMKFHSTFTVFKTPSCEDLSKSNEELDCKLIKDLNFSQN
LDK
>generic|BTA030204.1|
MATYFGLDLMFHIVEKDISKKSDVLLIFTHWLLSREGFKCIGLGHSFRTEVARIFCEYIA
KLIGFPGLGRQPDHSDPFGVRQPGRSDPFTDPLRVGRSDLNPLARGGGMLFDPFGLPTQP
NFGGGFPRPGFGMPGVPPGARYDPIGPGGIGPLGPGRGNRRTGPDPDHLPPPGYDDMFM
>generic|BTA030205.1|
MATRKAVKTFAFDHCFFSLDDGSPQFASQEMVFNRVGRDILDNAFQGYNACIFAYGQTGS
GKSYTMMGSQDNKGIIPRLCDALFERIAQQQSSELSYKVEVSYMEIYNEKVHDLLDPKTN
KQSLKVREHNVLGPYVDGLSQLAVTSYQDIDNLMAEGNKSRTVAATNMNSESSRSHAVFS
VVLTQTLTDEKSGVSGEKVARISLVDLAGSERAVKTGAVGDRLKEGSNINKSLTTLGLVI
SKLADQSINSKSDKFVPYRDSVLTWLLKDNLGGNSRTVMVATISPAADNYEETLSTLRYA
DRAKRIVNHAVVNEDPNARIIRELRQEVEALKEMLMVATGTTQVPELGSHAFMHREDLHE
KLSESEKLMKEMSQTWEEKLIKTERLQHERQEALENMGISVQASGISVEKNKYYLVNLNA
DPSLNELLVYYLKDKTLIGSHQCDIQLSGLGIQPEHCEIVVEGGNLFLEPRPGARCCVNG
VPVSDRTPLQHGDRILWGNHHFFRLNCPKASSTAASEPQTPAQTIDYNFAREELMLNELS
NDPIQTAIARIERQHEEDKQVALEKQRQEYERQFQHLRNILSPSTPYSPYVPFDPFRFNK
MTPCTPTTQLKVEKWAKDRDENFRRSLSQLKRDIVKANTFVQEANFLAEELNKQIKYSVT
LQIPPENLSPNRRRGAFVSEPAILVKRKGLPNQVWSMEKLENKLIDMREMYDEQEEKVLN
PSEEESQLDRVDDPFFETQENHSLIGVANIFLEALFHDVSLDYHTPVISQQGEVAGRLQV
EISRISGTFPQDRLCEAASESSGDSGHDEEEPPSTHITVRVHIKQASGLPLALSNFVFCQ
YSFWGYPDATSVPATANPDTTNTGDGKNSIIFQFDHVQDFVIPLTEEFMEHCTEGALSIE
VWGHPSAGFTKTKPGWEVEQQQMAKARSLVDRWNELKRKVELWVEVQELNDAGEYSAVEV
TQRPDILTGGTYQLRQGQQRRILVTVKPVAHSGTLPLIVHSIVNIAVGSVTVRSRLQKPL
DSYQEEDLAILREKWSDALMRRKQYLDQHIQRLINKQDKTEEDVEREQSLVDQWVSLTEE
RNAVLVPAPGSGIPGAPADWDSPPGMEPHIPVLFLDLNPDDLSASGRDSEEIPVAGLHSI
LPKEHGNKFYSLPLVRRCLTDVSAVGTWDSSVHDNIHLNKITDSNERVYLILKTTVRLSH
PASMDLVLRKRLSLNIFKKQSLTERIRKRITRSDWLLSTGVTYEVVSNVPKASEELEDRE
SLAQIAASGETTSSSDGESYIEKYTRGVSAVESILMLDRLRQSVAVRELLQSQPAVDTPV
MRKTASVPNFSQMMRFDSGLDGLGSCNGFVTRSESMADFNAEIRDFRSRKSLPETDLTQQ
KQFGIASPNAKLGLRMTTLHEEQSCAPNDDEDGEERFVEPVVTSSRMRRSKSNLLHSRHY
ESDFDTHETGMKDRTARTLPNSRTLDSLAEFQGAKMTPSTTSSGYGSEAVSSSNLTNEDA
SSIRSINADYTPDFDCATQSIDKAITELSISKPREEKASESLRTSETQEMKMEERSSGSS
SGEHHHSADDDTLTPSSDKVVRRKKSSTRSQQSRASFPQAKGQTLEEKPRLKLDQQLNSS
SESTDERNTTEDDMQTSFEDVIPDWVAVGERVLIRPYGSSGVIGFVGTTQFAVGIWIGVE
LDAPTGKNDGTVQGVKYFDARPKHGIFVRVDKLIQDRRGARAMKSNTLPRAPSKGEGLNK
MGRNDGNQSKTATLKSGLK
>generic|BTA030206.1|
MHVCFLLFFLHVGLIFLGPQTNQILALSPESEWESLTSIAFNACRSIIDESRQELFYIYE
DGLHSEPSFEHFNQRLHEASIKTILISHHSHLTNAFNTDHGKNIIFLLKDMRELMSLIFY
TISYPGLSDVNGENTINLEYDKIRKEHQSKGILPSYCVTVDGCSLWKQGEETCSKKLRLS
SAELEPNSILSDRVFNATRGLYINKIWNSKNYLIFILKDFDGIYSHSTYTKLLDTGNSGI
RNGLKKYTVDTDPVASLLFCFKFFWRFFRGIRSVICHSHGCERYNPFMEKLISTEGEANQ
NFFVFSWSDMHRKSISTFYTSGDTKKHRFVSSSSCTWGASCEAVLNDFKRAVNCTLKYPY
TKYMVDQFNSYGTDVGLKFDIDLQPFEYGLNLVGANYSRYDFSVSLDTRSLCFATPHRGF
MPQGLVIFKSFSPLEWTLIVITIVCFWSILGTFNYLQCRVFYFFYPDAEVEFYRNSSPLL
SVYAYFMCGSPANLRLGHLSTGKVLFVIFSFSAIIITNAFLGCMTTLLSKRVQYPEIDSL
KALEESELLIQLAFNDVELEQEMLYQQNQSKRLSAKLVSNLYDYTEAEFLGEFVPNSISI
LGDNESSAESNFIKNRTVDIQKNILSMAAMDAAMISVPFSSIRKENVLKRHGFQVETEYH
LMQECLITYPVMIPFLKNSFLYDKLNRIIYQNLETGHTRRTIEKYEAYAIGLSSEGTDAE
GAEPKPYNLNDLQSAFIALIIGLFASFLTFMGELLANLYPNSGVIKILKTLKVFCSRKLR
MDKVLPKL
>generic|BTA000143.1|
MQRPRVAGGTPGGGRHLARSKGKMETYEPGLMFGWHILFDFNEIPLANVAETLADYRSSN
ELNGSFAARKRRIKKGLKNLARGSGGARRGAAVPVFNGAPTRDLPPSRKPPSGSQFGELL
NPSSFSFKRGRCMYLRGGFPVSHSGSFPATASLQTMRPPNDHDPSVSSVGEQKFLYRNRI
FDFNQDETIFFSRLSSLVSEISAWVIRIRLKRGKSVQFVIAGREARGRNSGGERAVDWSA
ARLASVAQTPN
>generic|BTA000144.1|
MTLISAESTTHMSVPYLSDDYINHINSIQNSWTAGRNFEDSPESVKRIKAMLGELPMGNL
SESLAPPIKTEDPEWPSDVDVPATFDARVHWKKSCPRISEIWDQGNCGSCWAVAGSSAVT
DRYCISSKGKFQDRMSTQHLFCCAICGDGCMGGYSALTWEFFKKGLVTGGGFDSKEGCQP
YEFQPCNHFENNSPLPKCSNLPVPIGRCKQKCTNKNYELPFKKAKRRTKNNYTLKTIKDI
QKDIMTHGPVTMAFVVYEDFLSYKSGVYKRLSTERLGRHAVRVIGWGTERGLPYWLILNS
WNEYWGDNGQVKVLRGSNHCEIESNVNGGVPRRYK
>generic|BTA000145.1|
MQTLREEFVKRLLETRSWHYQSGKPGKSGAGNVRWVLNRKWKSDRETRLPPTSGPEL
>generic|BTA000146.3|
MYSDEVEQEDSFCPELSYDDGARYCIPGTSFSKRLPQFDDATNRPILNFPCPSKTDNIPE
VSVFLDAGANGRDKSSCLPLGSGISNKTNCCASQNYPPAQKTPSHSCPEIPLPSNFDSQQ
YLAPPSCTSRSLSCKILNAFRNAAAECSCPGRPLYDRWRSENCDECQNYAPISRNTPVFS
GNANVPTYPGVTGTQTVTDLTGYTVSITPIATGLQGAGMESDTATASTPLRCATNKDSSA
FVPRTGIDTAEQCHTATAPASTVPEPSASVPSKFDACRKLPFYSHNNDTLRQTGFGTASP
YTHDVSTNALPGALPGGPCSVAPVPPTVCSISRVAPVAYSAALTSPTPCNMAASSPATCA
VTSTPQTSVDPTAPPPPQDCDDAKISKVTSTQYFDTPRSESPTLQTFNDELGYTITITPT
VRLPADNLDSGTPVPNTFSKAGEYSVTLKPPTSELRKKPKTSASHISRTMTDVGYSAPLN
LHTAAISDTPEFSDTPIQEIYKNPAGQSVSVVSPSQAVPDTGEYLISVKFPPPGTQTQKH
SRKHAVRGGATPTALSNDSRYIDSASAPLSQGKVLRKQSRKCHSVKNAKAARNTVKNATK
PIPVKKPRKHRKHGASKPKSTSELSKSSRNKTLALSLSVSPTFSASSTSTSSSGGSPLES
SSRHVRSKRQKRLNHHKESKKQYSKKQHRRKIFRKESEECESDGNFIIEEEGTSEETSES
SSVSSTSSSGCEDLQNKQTQEQLQKILCPDSFPEMDTISRCTSSSSFKTWCRGVFQKITD
KERSAQFSKKAGKPGCTSYSKSPSGTKGAKSNRFCKFFSSLNSSLSPKSTQKVFNCSCAD
VKSRCPVHQKHTEVLPEKTKPRKPCKPKKRSRAAISSHQEHSDESDDLILKRTHKSTPET
SKQPNVQKRSRKADRLPSNQVKESDLSDDDQFIKSETDDSEQSENSTAFPLKHSGKASSP
NSDHHFDSSLENTQHSEKSGSDILQKSRKAAGKSVSAGPQQYRSSTLFIQEQPSQSDFIK
PTRSLKSMSSVSKHLGRSIHSSVGSLSQIGSISSKNSGSVAATLKHSRGTIFYDPDYSSK
HVLHVKDPHQSENVMPRVADSTIYKPGEKSGRPESDITGSGGKKTYESVFGATLSEEQTN
DSIYGEPVCRIPRIISYGEFLQDNSNIRFPLRCKEKAIEERMANARTSFYNYLTSAEKDE
LREKLCGNGHQARRETGQKEHTLDQSKQSIDYIRQSTDQKR
>generic|BTA000147.1|
MKNMKARKIEEEEESDKERHDEKEADKEEEKETKREKDEQRESVTVVDFLLIFLFSSSAS
SSSSTFSASFPLLPSSPLYLFSSFYSSPFVSLLFSPADFKCTPV
>generic|BTA000148.1|
MGFGNCGFSKMRLAQVPGFQVTGDAQMLKKGDDKTWHQKAKTLGRPTNRENFAQPLLSYL
FSLVLYLIHPVHMDSFSRALRKSTDAADVSNGGNQRAT
>generic|BTA000154.1|
MIRGLDNALIYTSTKEACLAACLNEHRFTCRSVEYNYVTLQCHLSDSDRRTTGQYVQFVD
AQGIDYFENLCLKGNQACKSTRVFQVPRIGVTEDKVAQYASLHYYVDKELQVTSEAACRL
ACEIENEFLCRSFLYKGAPVGTSYNCQLFHLDHKTLPDGPSTFLNAERPLIDDGQRVGSY
FENYCEKSLGAAHETIPVVFETTDDPTLSNLTRTDINCDKTGTCYDVSVHCKDTRIAVQV
RTNKPFNGRIYALGRSETCNIDVLNSDLFRLDLTMSGQDCNTQSVTGVFSNTVVLQHHSV
VMTKADKIYKVKCTYDMSPKNITFGMMPIRDPEMISITSAPEAPPPRIRILDARNREVET
VRIGDKLTFRIEIPEDTPYGIFARSCVAMAKDSKSTFQIIDEEGCPVDPSIFPAFTPDGN
AMQSIYEAFRFTESYGVIFQCNVKYCLGPCEPAVCEWGRESVESWGRRRRSISGSGDGGS
GGNDTESADDMTLSQEILVLDFGDDKQSQFLKNNEAVFSDFSKDETVTIVEPCPTKTSVM
ALGVTCAMLILVYLSTLSYYYTKKWMVPRKVLS
>generic|BTA000155.1|
MSLYEFVHTKIVPPVFVIFFTLAAQLLTFTGRNEPITLSSLLKYSLGNTQAWVILFMYIL
WVLLFLKIPSKTTSGPALPSGFEPKYAANGVLFFWSTLAVFGGVFLSRPDWALVIYRMTP
ELFGATSITALLFCVWLLVKGKLFPEEAPEDGAATAGTLIFDFYRGVELCPTFCGVSVKQ
LVISRFGCMAWLLLSLVYFIATVQLHGLSYPIVVSALILLLYILKFYHYESTGYYDSLDI
CFDRAGYYLIWGSLVWMPGFFTLHAYNYVANPPRASPLFSLFCLILGSGAIALTYRIDYE
KYLVRSSPSLNISLHGKPAEVILAEYTDQKGEKRTSRLVASGFWGMARHFNYFAEMVVDI
TFSAPGYSSGTIIPFLLPPFLIILILHRLYRDERKCKEKYGKYWELYCSKVPYRLIPWVF

>generic|BTA000156.1|
MGARQEDYANVAPYHSYIHVDEFDSPKHLAEYLYKLDEDEELYNSYFLWKGTGEFINTYF
FCRVCAMIHADYPMKTYRNINEWWRGPGTCTSGSWKKFNKSETPRSRIGHVRSISNTPVL
KV
>generic|BTA000157.1|
MGSHMPGLDRSDDVGGVLDNCERDKSDDTARRAAASPYPDTLHRGRRRRIGPGSPGPGRL
FGRFSHRAGRDGAGRGAIRFQRCPTTRVARHLNRIKPETPPPPPLPPRTRNPDTQSSALQ
RSGLLAALEGNSRLPETTYSSYRPHGPRCNKIG
>generic|BTA000158.1|
MDSLNTRNPDCKKHLDAFTTLQLWRGEFFHSRFFFEELENAPTQKTAERWALL
>generic|BTA000159.1|
MCAKPESKMWFALSSASENNINGVNNYFNSRMSSFKNKIRGRKYTLTRNDLKKYNTNNNN
ANAATTNGKKPSTVPVEWEFVSFKPPGPGFRGAEAGTLGGIREAEDVDERLLRPRPPMPE
FRRQRTNPELRAPSRHRPLSWINALPFQFLLEDECDEVDDASSPLPESKMWFALSSASEN
NINGVNNYFNSRMSSFKNKIRGRKYTLTRNDLKKYNTNNNNANAATTNGKKPSTVPVEWE
FVSFKPPGPGFRGAEAGTLGGIREAEDVDERLLRPRPPMPEFRRQRTNPELRAPSRHRPL
SWINALPFQFLLEDECDEVDDASSPLPGESIRSLTRDFIRHEAGESIRSLTRDFIRHEAG
ESIRSLTRDFIRHEAGHAILKAMLENSGIRMDLLQNLTSQTTPSKIEIMDGAF
>generic|BTA000160.1|
MRTRKSETKPVETLETKPKATHSPRKVMRPCTWMDLEFGYKGATVITLFLAVDLPTWQMM
SLGDVMSQTSFPNFGLFAKRNCEYVVEHQSCRMLDSRHLRVIWFLIVFLSLMKSVCSEES
SENGTEAGAKFLYSVIGKMHGESPTNTKVLDLILDRVETKLGASGPGPFPGPTGPTGPTG
PTAPEDFRIVAPTPLTYHDEHHLLSPAAMESALPCNIFLRVIIHDRGNLSGMKCKVE
>generic|BTA000161.2|
MTSSQLEKKRFYCREWVFVKLSNCLSQRSSSKKMGALIVGGPGSGKTAICCEAVWPSSGT
SAKPQRSLNRYLLAYHFCQAQDLTSLSVVTFIQSLVEQLCAKSDELCTAYTNKIKSDPRV
QAALETEALLKDPHDGFKKAVLLPLLELDPPKHSLFLLVDSIDEGQSLRAERRSQELRTI
AGLLAEHHHLFPNWLLLVCTARRQSKTVAKMFSGFRKLCIDDLRKSQVIRDIQQYILSRL
ESEESLRQHMSKDTAEMLNQLHIKSNGCFLYLERVLDGVGEGCIILREVKEIPGTLNGLY
LWLCQRLLSTKHFSKVRPLLNIMLASQRPCTEAHLEACFHASLPSHSPEDFRRRFHLLKR
VSCILRDGAVLPFHYSFVEWLLDVKHCTRRFLCSSQEGHMMLALFYTQRGSKLTGEEIRD
LAYHLSQINLWAGAVDATLLAKVWLLEAVENVTPALESPCLDKKAWKLLTDLDHHSNASQ
ISNEAASTPVSEKDAVSELLAGDVDVRDSSGKTQLHNLAAEANHVLLETILTACPDVDIE
ATDKRGQTPLNLAARHGHPMVVEVLLNGGADVNHADDDGWTALRAAAWGGHTQVVESLLR
CGADVDSRDMDGRTALRAAAWGGHNSVVKKLLENGADPNARDAEGRTALIAAAYMGHSEI
VSVLLEYGADINHQDSDGRTALSVAALCVPANEGYAKVVSILLEKGAEVDHEDKDGMTPL
LVAAFEGHKDVCELLLEAEADVDHCDKAGRTPLWAAASMGHAECVALLLFWGCCIDSIDS
EGRTVLSVAAAQGNVGVVSQLVDRGLDEQHRDNSGWTPLHYAAFEGHTEVCRVLLEAGAK
VDQTDNDGKAPLMLAAQEGHVSLVKELLTDHGAPPDQKALDGRSALRLAALEDHIDVVRI
LLAEGADINAKDADSRSTLYILALENRLPVARFFIDPGGADVESTDSEGRTALHVSSWQG
HAEMVILLLTLGKANVNAVDNENRTSLHSAAWQGHSSIVKILLEHGAIPDFTCNQGATAL
GIAAQEGHEACVRLLLMHGANPLHSDHCGRNAMRVAAKSGHETVLKLLEQFSQSQHRNSS
NGGNGNSSGSGSTAETKPSSAILVPGGNPVSGESPIESPESTAKRRSLVSSRSKSSSNLT
NSTKSSHQETIQSQAPLSFTQQLQQCSRGKARSSSKILSPQSPIYATPPHSPDEPPPTAF
VSTDEHFSRDTHMKIILGNKKPSRKSPAEKKSHAEKKRNGIVTNPALRLVPAIRSGLEIA
AGRRSFSQSAHTATNSFQWRKETPL
>generic|BTA000162.1|
MPSASAIDVEKAKPEITDSCSKLCIKFLEHKIRNLEKRKGKLESYRQLKTNGKKLDADQI
QAISKYEEVSATLDFARDVVKTMVSYALQAAQDQKFESQKQKEKELANIKLILELQDILA
QLQIGDVRQNFINGVNGAVQISEERINQLEAFYKEVYPESSESEKSSISSNEKRVSAAQH
IQNFLEANAAAVVGTTYEELKKTVDEIKSCDYFAEIPVIIPKVPVFEIPPTAVEPEAPAP
APVEPAEIKLAEPAREIETAPFIQQNNIPVPPTANLQENNSFYSDPVPAAVSSHSHFLAK
KEAPVQPLSGIANNSTFNFFQESELDSPPEAGLNLNVGVTPTPPPASALPIPSQTFTNPL
YIPPPPIPMPPSHLQQPQSPSNVPLQAVPAVPQAPVTVPLDPEPQVTSWTNESWGAQSEP
IETQSWANEDWVGDPPSDQYQGMSDWDPPRQESGFVTQGRSGYRGSGDGRSRGRGRGGRG
RGGRGRDGNIKHILPFTDDYSSRKSDGYQNTNGYLGKDRSEHRDRSDRPDRGDRSDRGNG
FSRRGGGPPFNRSSSGYRRGSDRGERVDRGDRGERLDRGDRPSRGDQRDRNDRFDKNGTD
SSRKGSSNYSNDRGSYSNRASRGSSSGRGRNPPNNFAA
>generic|BTA000163.1|
MPQEKPPSVLSDKDELNVIHALIQFQVHFSRCDLQISLEHEILLHPRYFGPQLFDTVKAK
LYSEVEGTCTGKYGFVIAVTTIDNIGAGLIQPGQGFVVYPVKYKAIVFRPFKGEVLDGVV
TQVNKWQRRAKGVVRVIATALGISRQFKNQGREAEKLPDNSGTFNSLPVI
>generic|BTA000164.1|
MHVFKFHEPVPELSRIFGFYWTGPGRGTIRLGRPGVDSHVKHEDNVAVIQIQFLINEGAL
VTATTDNSVHLWNFRQKKPEIVQSVKFQKEECRKTHPGAVVHLCENPLDHSKLLIGFETG
QLVLWDLCLKKAEHRWQTPEPLTSISWHYDGKQFVCSHTDGSLTYWSTRYLDKPNSINLP
HAKTNKDGKLETCKPINKVEWRHLRSGDAFVIFSGGLPHDTAGRSPSITVMQGKNITVLE
MEHNVVDFVTLCENPWNFDAPSPYAVVVVLQNDLVVLDLLTPGFPLFENPYPMDLHESPV
TCCSYFADCPSDLIPAFYCVGSRGSQRRTGFSEKDWPLSGGEWSPTSCSYNEIILTGHAD
GSVKFWDASAGSLQVLYKLKTAKVFEKNHSRSMDGSDDEPYAVQLISLCPESRKLCIAGA
SSYVMLFKFRKLESISETCVLEIPIVYSDTIEGDTELSPEFDFTPRPNSSENDVKKPGAD
YGLPVKVRSGVQKKPPGFQPFLVCLTPVVAGKKPVQITALSINSSYGLMAYGNENGIAVI
DIVQKVCVLNVGTPDLYGACDPYMRVPRSPKCANPSSCDFTSENERCRSPSNDQEQLEEA
NREALTPEVCLSNTSPLSNEDVETGEDALSSCNDESTVDSSSKSINDKIVSATNELPPAE
EANAVEEPKVQTSNEEKNKSDKPHHWKGFSLKKQLSRVDLKIKNTFSSTNPDKESSTSGA
KSEVALSKAMSANVSPADVDNSIPEDFCEERLCLENMSDLNCENIPSISVEDKIRCEKNS
IQEERDYDKTDAIRPTDLQLFDQNGKPFRPPRSKERKRVSLDKQSAQQPRDTRLLSVPNI
KYHHALRDLRKLRPNSSSNPPFANLIRRFNKLDSTSSRSRSSSMSSLENINYEAVQCLAF
ADSYTKKSDASTFPTLWVGTSLGSVLTIMLNLLPAGDARQTQSVTEWHLDQYLPRSVLIP
LMLPEEALSLLLHQAQYCLLLTQIYSFVVPRKSTQVLVLPLVALSAFLFPCQSVFSLAIG
FAFRASFNRGSIFRLSGGILTMSFLDCNGALIPYSYEAWKDESRDKQKTPTKLASNSRMS
PPPSGSAEMACDRQFVVIVSEKQARVVALPSHNCVYRQQLVENDFVVKSEIISLKDSVCL
VCYISTGRVVAHSLPSLRPLIDIDFLPLADLSFQTRKPGIVDPMLSIWGQQMFVNEDTDQ
IARTFCFSNRGHGLYLCSPTELQKFTVSAEFSASLAEMMGELFFPHEMPEAPKQSFFVGL
FGSGVRTLNREELFGETSSGRASRSLAKHIPRSSAQIEQLGQRASTAASEVSRAHQQVLE
RGERLSQLEERTQRMMSEAENFSSSAHGLMLKYKDKKWYQL
>generic|BTA000165.1|
MLTLATVCLVETFILALKMVFHSIRIDDLFFYGLLKLVPSFLQASYFFGARMCFMHRLIA
HLNILWMC
>generic|BTA000178.1|
MTELRNLCVKILKEFFGDVPSQIGSELSWGPKTLPLIKSALKLPLAKVKEGLVVLISNGV
AKFEAIKEGLAVQYILLPERVLTLSRIPRYLATIENKLGYESKLLIEEVVKHGTISISQM
IIKVAARCQAENPEEEVKVSKLYDDAVKLVFKEYLIRMPAVEDCSGNVPIFANTEENFKL
PELNAKNIRAVVKGESSAKLPDHNVVWRLNHRRFDQDLRDEVMISAITKRFDAYAGKLME
ILLKLMYERTSPWQSVSNPIPITLIKDTLVKARVKNYLYANIQQYLKVMENDSSRFLSTS
IEGPNNITVNVKHAVESITHTLLDHIVAHRFGDKPRRIFRIIRSKKYCEQEQIQKIAMVP
DKEAKKYTYKLLEENFIQLTQLSRPAATSGPGINKVFYLFHVNLDAVVQMVIHQCYQALG
NAMSRRDHERSENARLIEKKNRIDSFAKSLKEQGQSENEIKEMLEDLMTPPEKTLLENVN
SVFEKLSLAEEQLDDTLFILQLFQHFQRDAIKNES
>generic|BTA000179.1|
MHPFYSVGRPAPSWKGIAVINGTFQQISSTDYRGKYLILLFYPLDFTFVCPTEIHAFNNK
ISELRKLNTEVVAVSVDSQFAHLAWINTPTSDGGLGNISFPLLSDLSHEISKSYGVFAPE
VNHAHRGLFIIDPKGIIRHVTLNDVHVGRNVDETVRLIQAYQHTDTHNEVCPAGWKPVYA
EEDLRRNYRLEDFLWTGSGDGEDGESGDHSWQTTTVFQTTTILTTIYSTPVYVRPSMASV
DCIGGEECSIQPTPTLNPPSATAEFPASQTEAPFQTVPEPKYWVITVLKVNATLDLNPTK
FEPRLARLYRIAFNRQQALHLGWNGSGYWNSSTALQFAKQVIRRRREKRDVSVRVHNLRS
APGTGSLELVYSVRVAGRPVLALAAARDMRLVSEGEATSELGYPVETKAEPYLQSSEAVS
EAAARSRDTWLLIGSGLSAVILFIILIAIFILGYNSHKRKQKSRVQGNLNKSRVFEREAH
RGISNIAFQDDQPDAKTGSRASLSHHSISEQSDISEAALVRGGGLAMINPPATTPTPTPK
PRSARVSSPNSYLSMPSVKAFPRRAKIPEPLNQVLAEDSKSPVPKLTRHGSVEGNDPGVV
GPIVWDLHCHRLYKQAECLELEDDPSLIEPNVGRMRRRFHQLLDDAFSLFGSPPPSPSPT
SSRSTSIDIRAKSALVSVEYVCTFLLSSQSIQPAGRLLKLIDKAIDKDDKRDLEGSYWWK
RVVAIDIRGRPVCDIHPEPILRPRTSADAADVSGAELGAAPEARRSAGVAWGSVAAPSPS
SPPAPGGRSESRPLSAGPFHRPCIEPQFVLAQATLPPTDPAVPIISAIKQELERLPTRSS
LHPNPPTPPXXXXXXXXXXXXXXXXXXXXXXXXXXXXXXXXXXXXXXXXXXXXXXXXXXX
XXXXXXXXXXXXXXXXXXXXXXXXXXXXXXXXXXXXXXXXXXXXXXXXXXXXXXXXXXXX
XXXXXXXXXXXXXXXXXXXXXXXXXXXXXXXXXXXXXXXXXXXXXXXXXXXXXXXXXXXX
XXXXXXXXXXXXXXXXXXXXXXXXXXXXXXXXXXXXXXXXXXXXXXXXXXXXXXXXXXXX
XXXXXXXXXXXXXXXXXXXXXXXXXXXXXXXXXXXXXXXXXXXXXXXXXXXXXXXXXXXX
XXXXXXXXXXXXXXXXXXXXXXXXXXXXXXXXXXXXXXXXXXXXXXXXXXXXXXXXXXXX
XXXXXXXXXXXXXXXXXXXXXXXXXXXXXXXXXXXXXXXXXXXXXXXXXXXXXXXXXXXX
XXXXXXXXXXXXXXXXXXXXXXXXXXXXXXXXXXXXXXXXXXXXXXXXXXXXXXXXXXXX
XXXXXXXXXXXXXXXXXXXXXXXXXXXXXXXXXXXXXXXXXXXXXXXXXXXXXXXXXXXX
XXXXXXXXXXXXXXXXXXXXXXXXXXXXXXXXXXXXXXXXXXXXXXXXXXXXXXXXXXXX
XXXXXXXXXXXXXXXXXXXXXXXXXXXXXXXXXXXXXXXXXXXXXXXXXXXXXXXXXXXX
XXXXXXXXXXXXXXXXXX
>generic|BTA000180.1|
MIFNYTKFIFHSDINSTYGVVEGSWSGRGVLSLVLESTSLIQQNWILAFISFICITCLIN
CTFFPPNYYQDLSGLGGYIHFNLESKVIGLSTKKRLINRFRADSRLAKLPLYPNGWFHLL
ESASLGKNEAKYVSALGENFAVFRTSTGKVYIVDAYCPHLGANLGIGGMIENDCITCPFH
GWKFDGRTGKCAAIPYSSCDIPESAKVRVWRACEVNDSIFVWYHADGEKPSWEPQPIPAV
ASGKYWLVGKFHYDITASIQDMTENSADVQHGDVLHGPFPLVGKRLDNNWNKILEFLKAS
FSVNWVDDSKEPHVAHARFVADLKFMRKLSLVQTEFVLKIAERDLFIWNYKEINAKQSIV
KEDGPIKAFRRWYSQFYSENTPRLKFQVDTLSW
>generic|BTA000181.1|
MTYMEKFLRENFAVFRTSTGKVHIVDAYCPHLGANLGIGGIVEKNCITCPFHGWKFDGET
GKCTAIPYSSCDIPESAKVRTWKSCEVNHLIFVWYHADGGEPTWEPKPIPEIESGKYWLV
GKFDYIINAPIQDIMENVADISHLNKIHTSMPFVGRLNSIWDKLTKSLGIFYRGSWTDDP
KEPHVAFTQLFVDYKFMSKYSLLQTSIIVKSVGPGLAVVKPEIGFGCTVGILSFTPLGPF
QQRHEILWYSHPATMLLGRMAIHGAVINLERDIFIWNYKSIAAKAIYVKEEREMKAFRRW
YNQFYSENTPRIKFHNTPRDSSVGLAQCDSTPGDLDMEVHVGFCAWRRRRDPKRRLLGLA
QCGSAPGDVGMEDPQVVGAVESSVRDGPARRWMRAVCTWRYLPWLLLFLRLSCDW
>generic|BTA000185.1|
MRLDVYQSNLKRIDGLNAKKLHGVDYGATRFTDQTQDEFMRSHTGLRIDPKYKAKNSLLG
LNLALNSKKSTTKKRTKKGNAASQNLQEISDGYFDWREISVAYPSIDDQVVNTPHDRVLV
EGK
>generic|BTA000186.1|
MSAVAYQDYYAKRNPNMFYQENMFPSTPLNFQKHSQSANHPMQSTGNVLSANNYGDFHNF
HNNVKSVPRSYQDCVLNDNKHYPYNPESRFVNNNNSLENYNPHFFKSSSHAYGSDQGFPG
PYSNILGDSARKCERRVPDFPSPAEHHRSHGPEMQLPDFRSKLSPQQFNDDVRACADGSP
MGQQQTPIETQRPREAGEVTPLHPEGSLSPLDSPEGEAKPQHQAVPNIFPWMQKFVASGT
YPSRFINLSD
>generic|BTA000187.1|
MSAVAYQDYYAKRNPNMFYQENMFPSTPLNFQKHSQSANHPMQSTGNVLSANNYGDFHNF
HNNVKSVPRSYQDCVLNDNKHYPYNPESRFVNNNNSLENYNPHFFKSSSHAYGSDQGFPG
PYSNILGDSARKCERRVPDFPSPAEHHRSHGPEMQLPDFRSKLSPQQFNDDVRACADGSP
MGQQQTPIETQRPREAGEVTPLHPEGSLSPLDSPEGEAKPQHQAVPNIFPWMQKFVASGT
YPSRFINLSD
>generic|BTA000188.1|
MKEFHYNKYLSRKRRIEIAHELQLSERQIKIWFQNRRMKLKKELVATKSGDMDPGLAPPP
PPPPTTHPPYDHEFDHSHSSSPSSYDHAHGMLQMPSLMSMS
>generic|BTA000189.1|
MSSYQFLNHLGYPQSGGQGQGRSGASPVDPTEGSPSSDYYNPNAGVVGSYAVGSGCYSPQ
AQYNAAAVQYMQQSPGGMMDYTQLHTASHPRLSQHLQPLNSLPSPEALPSPILNNNNNNS
TPVTGMGGQSCKYADSTTTAPSANGVASPQDLSTSGPGQPRSPGPLQVKTSRSSTSSAMS
PPLLGAQSSGPASQTSSSPASSTSSSSTPGPNNSSTSGSKSSGNPPQIYPWMKRVHLGQS
EYKICVLIRTRGVLDGTRECQLPDCGETEF
>generic|BTA000190.1|
MPRCIDLRVQFLAAGFKSLELLFQADFALIQFKIRSKQESRLLTPATSLKLLFQADFALI
QFKIRLKQESRLLTPATSLKLLFQADFALIQFKIRSKQESRLLTPATSTVNANGETKRQR
TSYTRYQTLELEKEFHFNRYLTRRRRIEIAHALCLTERQIKIWFQNRRMKWKKEHKMASM
NVIPYHYHMSQPYGNPYQFTHLAT
>generic|BTA000211.1|
MGTTYRFSLPDKRRRGLDRRSFLRDRQCRDFPSPARVTPLSRKAPYRGKLQVPPSEMKGL
SVIVLTVVAGVALAGPIGDEARGMDNSLPNKPEVSLAEENLMKRLNAKCSQKDTSSCIML
KVITYMNRLMKKSNIQVADNIQITQTANADPKVEQSREQRAVPLNAEDDEAAVGDLISDK
LWSFVKTRSFKWTVLPEADVVISSNPQEDGTLNLGMSFRTGKALETALWGSAPLPLRGPT
PGTLRALKGRVLFFALPFLTPSNKRKNDFIRIFPLLRTLNSSPSTFLLPFLTSSIKRLKN
DLIRIERISKNIYFPGENAVYRPEKGNDGSGRRKSEVAEGQQIASILFGGVHYL
>generic|BTA000212.1|
MKNLGPIIAAGIMKFGMLGVLAFKALALLVGKALLISKLAFLLAAVIGLKKLFSQQRHVT
YEVVAHPHHSDSHHAADTYSSGWGRAINVPGEQGQDATDAHSLAYRAYLKTE
>generic|BTA000213.1|
MKQNQTIVNMFFDVLVCVIAVSLPLSQQCERNSTNTAIKSVISQLSELEHLLKNNVTSHE
DELPSFDVDTGRGHKDHGLLYLIPLFVGTKTAGLTAAAFTVIKLFIIQAFVFSKLALLSL
SYLVLKKLLQYNSIHVHKMVSSPSSSFGLHDYMPGLQLDTAGTSTDPFHAQDPAHYSTIL
QSPDSQHQAFIGTAHQEDSTNGFTPSSEFTGLGAHASPDLQGQFSIASQSKVVRPSNDTN
KADDRIFRTYPSLARRRVFYPAGVTHFSGALRQRLTH
>generic|BTA000214.1|
MGEVNTGPLWCDRVLVLNLTRVLEGAVLIFDGGCGSLGSACGSGEGEEEEKEEEEEEEEE
EAEEEEEEEEEEEEEEEEEDTNSLGRCRIPYSRSLPEIDGLSKETVLASWMAKFDCILKI
GDEDSKRPSRMQQNTLNSELILSKEQLYDMFQQILSVKKFEHQLLFNALQLDSADEQAAA
IRRELDGRMQKVAEMERNRKLMPRFVLKEMESLYIEELKSSINTLMANLESLPVSKGASD
SKYGLQKLKRQNHSCNWHRLPYRSQSSLVKLDGDSAENDTQLTKMDVVLTFQLEVLVMEV
QGLKSLAPSRIVYCTMEVEGGEKLQTDQAEAAKPTWDTQGDFSTTHPLPAVKIKLYTENP
GMLALEDKELGKVILRPTPLSPKGPEWHKMTIPKNCADQDLRIKIACRMDKPLNMKHCGY
LYAQGKNVWKKWKKRWQVLVQVSQYTFALCSYKEKKSEPSEMMQLDGYTVDYIEAASDLE
GGRYFFNAVKEGDSILLACDDESECHLWVMAMYRATGQSHKPTPLVTPAAKNSTISKIQG
DADKARKHGMEEFISADPCKFDHASLFKTLQTLTLDYRLNDPYCSLGWFSPGQVFVLDEY
CARYGVRGCFRHLCYLHDLLDRAEKNIMIDPTLIHFSFAFCASHVHGNRPDKVGTVTHEE
KDKFQEIKERLRILLENQITNFRFCFPFGRPEGSLKSTLSLLERVLMKDGVTPVPLEDVR
GVIKKCLESAALVNYTRLSAEAKIEDDLNGENIVSPSKKLEDLIHLAELCVDLLQQNEEH
YAEAFAWFSDLLVEHAEIFWSLFGTDMDQVLAEQAPDTWDSFPLFQILNDYLRADGHSSK
ISKHLKLWVFFRNGCAISEDLFWKLDALQSFIRDLHWPDADFRVHLEQRLKSMACDMIES
CIQRTETAYHQWLKKGVTFISTDYIIPSEMCAMINVILDAKNQSFKLCSVDGVDIYKFHS
KIDDQIEKATANMTQGLISKLVSVLEATLSKLSRYDEGSLIGSILSFTNVSGSGKEMGQA
YVNFTRNCMDQIRSKVNDELWILNFFETWYTAQVQLLCNFLSERLDHSLHPYQCTCLVQI
NKKLYPDFELQGVMEDKLNSKTYQTIAARLQTEEATCALTMNTQGGDDDFGDDEDEDKKP
KVTIRETLGGEDKDIVGKVSNITSNVVGKVGNVFGKGIGGLASKMGGPSWF
>generic|BTA000215.1|
MKKRSTTVDVFSPFTADPTEPKIVTETNILISLKCNRGTGYRSSKERILKYQFMCKTDKK
HKLCDDWWKSWFEGFEFGFLLASLLAG
>generic|BTA000216.2|
MIQNKMVDVNSFNSFGKTSLHISVEKGFIELTKELIDAKSDINALASDETTPFSIAAENG
NSILIELLLGQSNLDVSRSYHEKTTLHIACEKGHTDVVKALLADHRCTHYVNMKDSSGKT
PTHIAVEYGRTNILSNLLAKTHDVNAVDKNGCTPLWIAIENNQEKCAQILLKDERVDVKT
RHFSQTPLERALKEKNTNISKLIIDRVGGIEITDEDGLNPLHRAVDAGMVDVVDYVIKKG
ANIQSKTKNGNTPLHVAARSGHLEVAKFLVDNGADIHARSENYYNCTPLQLAVICSKLEV
AKFLISVGSDINAHFPRAHYAMDRGGTLLHWASREMDEEEIIRFLVENGADVNATEYDGR
TPLCLLVKHHGSFAVMRYLIEKGATLNNERGGTPLYWAFSVDYGGHDPKVADFLIEMGTD
VNSCIDYHGDEWDQMRTALHLARHLSTVELLIDKGANVNAMDKSLNTPLYVARTPSIAKC
LLEHGAEVNASNESGDTPLHFVQNFHTAKILIEKGGNVSACNNEGYTPLHTARNIAIAKL
LLENGAELKAVTKDGKTVVHTGAEADVISLSQYTGVPEVVEFFLQKGIDVNVADDSGNTP
LHCCGTSDNIQVAAVLLEKGANTKALNKSNKTPVECGRFFDSGGGTFCRMFHAIDEIFTA
IIDNEGIDRVRRFLREVKTINLTQDDSKLTPLHHAVKQNNKKMVQFLLQEKITQKNTSRT
FLGLPFKSKRTSRSCDLYTASILDKINVNPRCKNNWTPLHYAAKGDDPESVTLLLQCGAA
YEAKTKEGKTPLDLAECNSIREILTMADEFFEAVKKGKKDLISEILKKNYGIVNAVDSNG
CSPLYFAVSNAWKDITSLLLENGANVALVTNSGSTLLHLAAAKGDAELTDTIFKHAKKNG
SLNVFVNAEEEKGTTALHVAAQNSLVKMVKALLKHGATYNARNEENKRPLDLSRSEDITN
ILALIEELFVAAVERSEEVLSRLDTLELDDFFAVTKTCDYYGQTLANIIENNAQPSVTHK
LSEMMKLKEREHLLQTNPCHYSQNPCHSEEELEDLDLGFGLFD
>generic|BTA000220.1|
MFSGITNQMSNWVGSVAKKSDSEVKEDEKPTSPTAVAATENIENVEAANPEEAKKETSPT
KVNSKLEMLGNVKSQMSSWLGGGIQLPSLRKTETEAAAEEAGAEAKQSAEAATDEKAIRE
SMEKDDDNSSATGGADSDAHLSDLEGEEDKDGAFGGGVDIRVVGQAKTRGMVKSAENVVE
STILLAGALTVSMSVVGLSIPLAGAFTLTASATALMACPKISWKYS
>generic|BTA000221.1|
MNEKGLPSSIKLPDTLEIFRNLKNAKRFAIDIGGSLTKIAYYSLVSHRKVNYEAEKDNAP
NEENFTYALSEGARLHFVKFETKYIADCLDFIRSNLVNSKESMSGKSIKATGGGSHKYAS
LIAEKLGLSVDKEDEMECLIKGCNFLLRNISDEAFVYHRHGNPEYEFQTATPNIFPYLLV
NVGSGVSIMKVESEDSYERIGGTATGGGTFWGLGSLITKAKGFDELLQLAERGDHRNADM
LVKDIYGGDYKKLGLPADLIASSFGKVCPKRETGGAQYTDADLARSLLFTISNDIGHIAS
LYAMMHKLNKIYFGGYFLRNHPLSMHTVSFSINYWSRGTVQCQFLRHEGYLGAIGAFLKG
AEECDSDKYSWLENYAGSSGLQKSADSGAAPFGQLELDRWESPLRFCPLLKDPANYIPDT
VDLNADQEARDYWLACFEESVNKYIERAVASQPYSTTREERAKQLKEKYVSRLHHLKEHP
FAFGNLTVRSLLDTIEHCLREFDFPDPFLVQKQLENEFRRVLSEVRNVNKTKVENSAANL
TLLKAPLPHANPKSQQIKAHRPWLVDCLDEWLERLEGEPHKKAAIFIDNSGVDVVLGILP
FTRWLCSRGTKVILCANSAPALNDVTYSELLVVLKQAAAIDPILAKALHNNDLVAMQQGQ
VGPCLDLSRLPRDLAEELKTVDLLVIEGMGRAVHTNLNSEFTCESLKLAVIKNRWLAQKL
GGQMFAVICKYEKGNT
>generic|BTA000222.1|
MLSVTICLKRPKRRCDPTTTGVFRYDSESEWDNEANKQDVQSKKETNSLGAFRSISLQHK
KPDVPVFNRKAFSYTPAPRYAEFWRSEPVTTCFSPPVISQSMHKVATQSSIVTIFSIWNT
MMGTSLLAMPWGVGRAGILMSVFLFFMMGMICLYTAQKMIQVQKKYGDKHVGEMAELCRV
LLGRPGEIIAKVSSIIVLLGANIIYYVLMSNFLYYSVTFIYLEACPRNVTAPVVEYQRVP
GSTFDQLWQLNNTVPLFLALILGPLLNFKSVTFFTKFNSFGTLSAMYLVLFVLVKSIFWG
LHVDFDHEDSPYFSPLVSSNLAATSGMLPLSFFIHSIVITLMRHNKDQTKNDRDLSIAYG
LVGLTYCLVGVLFYLCFPLAKSCIDDVSIQNFGVKNNSVIYYLERSEMINNLG
>generic|BTA000223.1|
MRSEPGAQTESAVDLFSDWAENSGHITAKTNSTKSATRRSIRRCHNLAANLMPMDFDLTD
SSSVSDDTASTLGTRSRNTSSGRRRKPVLNAKERNLRRLESNERERMRMHSLNDAFQVKE
RNRSHPNLPMCTARPGWQSMTLREPKYKKTMYLIEVDLKDIIKIDQNKQTVTVEPLVTMG
QLTRALNANGWSIPVVIELDDVTVGGAVMGQGVESMSHTYGLFQHICLSYEIVVSDGSVI
TCSKGENSDLYYAIPWSYGTLGFLTAVEIQMIPVTSFIKLQYHPVHSLDDMVRIYEKALS
AEAKNDFVETLVFSSNTAVVMTGTFVKDAPFMKQNRIGLWYKPWFFTHVQKFLKWGPGYE
YIPLRDYYHRHTRSLFWEIGDIVPFGNNPYFRFFLGWLMPPKVSFLKLTQTDVIKRLYDK
FHMVEDFLVPLKTLKECLIYFESKVNIYPIWLCAFKLPNDPGLLHPTGEKEELFVDIGLY
GEPKVKHYDSVKTTKDMELFVGDKKGYKMLYAGTHLTQAEFRMYYDHSLYDRQRKLYNAA
SAFPEIYDKVNRKMRD
>generic|BTA000224.1|
MKIFSNFTKRQWLTLVVFSIADFCNAICVSLQAPFYPKEAEDKGASATEYGLVFGIFELV
VFIISPIYGQRLNQIGPKYLFNGGIFTTGICAILFGLLHYVQGHYPFIILSFVIRIIEAL
GNAAFLTASFAIIAKEFPDNIATTFASLETFFGLGLIVGPTLGGALYQVGGFTTPFVTLG
FLLFLSAAMTALVLPDHPEKDVNASHGSSLLQVLKIPGVFLAACSIIVTSSSIGFLSATL
EPHLRASKFELSPIQLGLMFVINGGTYAVTAPCWGWVCDKLVSPKIITVLGSILLMISFC
LIGPAPFLNLQTKLGITILGLVIHGLGIGTCLVASFTDALRTAIAHGFPNNLETYGLISG
LWTSTFALGAFIGPSVGGFLMDRFKFPNATMFIVISSCVVGLVTAIFICCSNRRPNLYKQ
VDSFDDFSSHKFNHSGTLHEGSSTNRLGGSGPSPCPERPPGMTAGLIPSNSYKNRLGTWN
LKETATVIGAKYSSSYGSNLETRSLLGSTA
>generic|BTA000225.1|
MENEGSIEWVVDENDETNPLDTASNSFPTNSNDAKRRKLSPSTSEAVNTHFDEYLRNATA
HSRNQQPETAYSRNQQPETAYSRNQQPETEDLMITFFKSLMPDIIKLDSRRQRHFKAQVI
GVLNSMLDSQEDAEMAS
>generic|BTA000226.1|
MDDAWIPVPTPSDCSRETARRNAAVEPSSIDCNELRNAGHRHPCFLQLWVKLLSINSSIE
PRTGGLFKALPQASRRMKPCSDLHRP
>generic|BTA000227.1|
MHYFQSVGHVSGAHINPAITVGLLVTGKVTIIRAFLYIVVQVLGAIAGSAILRALTPSSY
DGGFGVNKLANNLTPIQGLGIEFILGFILVLVVFGVCDANRQHTQTIAALTIGLTVAAGH
LATIDFTGTGMNPARSFGAAVIESFWENHWVFWVGPILGGIAASLLYTYTLAAPAAGEYS
PVNVEEKELKSVETANN
>generic|BTA000228.2|
MLRNNSIIFGRNLDVTSYTNGERETHNSVGRALPHVVWDFYENKCSIRLLNPQTYCKNLH
TVNAMMQEYFGCFVGANAYLTPPDSQGFAPHFDDIEAFILQIEGQKKWKVYKPRLPAEEL
PRFSSRNLTEEELDKPVMEVTLKAGDMLYFPRGYIHQGCTDPDYHSLHVTISVYQRNSFA
DLLEKALPVALHSAIKSDIELRKGLPLNMINQFGFAQSGETSDEKRQIIEHALPVALHSA
IKSDIELRKGLPLNMINQFGFAQSGETSDEKRQLIEHVKSLLHRVVDYIDLDSAVDSVAT
SFMHDALPPVLTLEELSCTVDSGLRMTHEGHVINRVQLDPSSSIKFIRRHCCRLVQEESE
PDEETGLRELEARLYYTLENSLEYHGNDPQFLVVPDSLVGCVISLIKSYPKFVKIEDLGH
SNEDEILQLLTDFWEHGLLLTEEPLVPIEEPTE
>generic|BTA000229.1|
MPQQFKNIEAPGPPSLPVLDLWIRLYPVCAVLHVEGVLDTAGQEEFSAMREQYMRSGEGF
LLVFSVTDHASFDEMYKFHRQILRVKDRDEFPMLMVGNKADLEHQRQVSTQDAQNLARQL
KIPYIECSAKVRMNVDQAFHELVRIVRKFQLSERPPLKPPSKKKPRCLIL
>generic|BTA000230.1|
MATEGTEDQYLALFQELQAQTRSIQKHLETQGQLNENMSRMRNMGIPKGALMTKFEEYDP
KKENFKFYKRRFENFLKIKNVDVAADPTTCVPLLLNSMSKIYDQLVSLVTPKTPEEMSYQ
DLTSIIQEYFSPDLNTVVAQHRFALTVQKSDESITDYLATLKRCALDCDFKVKCTSENCN
HEFDVSEMFIQPQFIRGLKDDEIKDELLRAEAKDFKTILKKALTMEISKENTKELSIKKN
AFSQKNATSDINAVEYRKPYKRQYNDNKGNGDNKKNGENRQNYNGKKYQNGGKPRSNNWL
RATLSKLGISNCCIKCGLNNHKTQDCFAKNLHCKGCNRDGHVARVCIKTLKNSSISAIEE
DRDAEEYQDWDEQNVFDEINTVDLRDDTEKFFAKIEIEGSPCTLEVDSGATRTLVPVSLF
RKLCPRHKLQPTNKIFRACNQATFKPLGFTTVTVKYNETESREVLFVVPDEFPALLGRPW
IRRLNIHLSDLDNVNTVDAPQETEEELNAFVKHITGKYAPTFQQKVGKIPKVQAKLELRP
NAKPIALKARNMILALKKPVEEELTRLESEGIISKVETSDWASPLVVVPKPNNQVRLCVD
YKTTVNTQIEMDHYPLPRISETLDSLVASRYFCKLDIYKAYLHIEVDNESAKIQTIVTHK
GTFKMNRLSFGIKVAPAIFHRIFEQIFADLPGVTSYFDDILVHATSLKTCKEYLLKCLDR
MQQNDIHVNIEKCSFFKTQVKYLGHVIGYNSKRPDPDKIRAITDMRAPKSVDQVRQFLGM
ATFYSSFVPNLAEITANMRKLLRKGIKFNWDKECENEFNALKEILASDKVLIHFRDDLPV
IITSDAGPQGIAAVMSHSIQGLQRPVMYASRALSIAEERYSQLDREALGIVFAIKKFTYY
VYGRHFILETDNKPINHIFHPNKSIPPVTSHRLMRYAIFLQNFDFEIKLKKSNENPQADC
LSRNPTRCKPSFLEKEIEEECTYLLEETFDQIGNVPLNYETISRETKEDKNLEEIKDILQ
NSAVRSLEAP
>generic|BTA000231.1|
MSRRFFKVKREQKLRKLELTANLAHALLDLAQIQEETGSALSKQKLENAAERLIKILNHS
LRIQ
>generic|BTA000232.1|
MKNPDGVPRSSSSSPSNVSSVTLVGSNGSTSNLSSVTLVPSAESPVDSKPGDPQTSISSS
SLYTAASSSSTHQDPVSTQPVIKECFPKKSENCLSPKVTKTKKGTHNVDPSVNSVRKQSV
NLHLTSVGQTGSNFHLGDGQGVDYRRRASESVVSGHPNYLSGAGAKQSIVVEDTSSDAED
NRCFENWQASTSSNSRSGSIMSTTFTGHHGRRSVPSEYDGNPSQRPSIQHDSPQHSTKSG
VVITSFRQSQRRSSISTAASAFAIATSGASNPRDVSPMSKAEQNRIGSCRNKRKESVLST
AATMRVLNVLRHWISKHPQDFEGDGSLKELSLQFLEDILSGPNLLPAEHKAATHLQRLLT
KEDNETKTVDLNALLTVPPNSSRETIESLSALEIAEQMTYLDHQIFVAIRCEEFLGQAWM
KEDRATKAPHITLMTKRFNEVSQLVVSEIIRRPSVTTRVAAIEKWAAVADISRCLHNFNG
VLQICAAFNNSTVFRLRKTWEKVSKSSKQTIDKLQSIVSSDGRFRNLRDALHRSDPPCIP
YLGIYLTDLSFLEEGTPNFTEDGLLNFAKMRMIAHVIREIRHFQQVPYKIELIPKAARYL
LDPALLLDDDELYRISLEIEPRTSRLSSAALTGLPLTQPLQTLRP
>generic|BTA000233.1|
MKLVPFLAVAALAVSAECLSLFDPSPSFDFSPELISPDSSEEWAAPRVDSSEEVPDLTLD
EEIPSDLVFFRRGSVFRAVAHRMPSLRMPPLRRVIMVSVEPSHDEDQFESDEDASLPSPP
ANQRPWSVHRHRWPVTDLSAEEPSPFVFPTVPREHFDWPESVEQESDELSVGSEYVKLKN
LRKLIASRLADGRAPRRAPAEWPQEHLKWPREVETPKKPAIMRPVTRVSTPSPFERGLED
LTRELKKAEREKELDREVDAIEYKYHPNVVQIV
>generic|BTA000234.1|
VGGEWPQEHPLPLPEWGTPRDPCKLPSVEAYEDLALTVELTVQQLLQSNNYNTVCNFVTF
YRTYRRSLETNLSHFYRCYIPPITAEHHTCVGLGLELIERLGKLGKRFPGLVDRLYIASC
EELIPEVEEYIDSDPDPSEVDKEHVLVAMRLDIAGRKGYLLLDPGYHVARVITVMEDKQY
PHTGWFTQSQDETCKKEYNYVISEENPSYILWNIREKRGVAAEKLSQSIIYVAAPFNTPV
DVTERRNLCYDFRSVLSRDAKGHLISGIYFPVTLKGAGEFTLFYQNEDGTKIRMKLPFAA
FKSPNLLLSADQMHAVKMCNKQLGWADGKLISRLKMLNTILNDKDFVTQMLNINMSINEL
GQDI
>generic|BTA000235.1|
MKDFFGKMNFNQNLLQNFPRYNKEANLIPSKSWFTQSQDETCKKEYNYVISEENPSYILW
NIREKRGVAAEKLSQSIIYVAAPFNTPVDVTERRNLCYDFRSVLSRDAKGHLISGIYFPV
TLKGAGEFTLFYQNEDGTKIRMKLPFAAFKSPNLLLSADQMHAVKMCNKQLGWADGKLIS
RLKMLNTILNDKDFVTQMLNINMSINELGQDI
>generic|BTA000236.1|
MISWQDNSLQFIIKEKLEEIGKNKGLANGLAEGTEQRGRWWILDHRICTDRRLPQNPDKS
VTSNTEPQFSSEILQLTRKQRMNTDTRQNIVCILMTAELNIQYTLWDKFEDLSSMSSVQI
SDFAKFLAHLFLAKAIPISILKARRQGQSARRDKEKAAENPGGGIDLLEKIANPMPGKVP
NQTEDPRTTEYQIVLPESIYSKKSPSLDLGWSRTRQQIPEPDRRSPNHKENPQTRASRRV
DKDKARDGTKKMLRKIRGAESGRARGHMLSRRRRNALGRLQSSCRFAAEPTPADSAAQRR
ESRVVITPNTCLDYRRTQPEQSYQKFMKAQLWKFSNFQARRLETSDCLASDFEFVMLLST
FKLFISTFSCFTVEKRPEEERALVIRIKLRFLRDTEDFGARFIRKRSYALMSTARPIVRL
AELPTGAERHQ
>generic|BTA000237.1|
MLLPTRTIEGVLMDLSVGERARAIIVLSETGDKTDESSIESPAHSKRLQIVRFKPRPAWW
FVFQAFYDAARIFSTGTGFSLSPLNGLLMLKGTMCIGFSCNVLPFN
>generic|BTA000238.1|
MLEKRCPPRKPRVKGHGDPASEDPEGGRLFDYAKHFPRLCDVRLRVGVDIIQAHKVVLAS
NSPYFFAMFNDDMAEKSAREIVLHDVDPTALRLLVDYSYTGEVQITEDNVQVLLPASNLL
QINLVREACCKFLLRQLHPSNCLGIRSFAGE
>generic|BTA000239.1|
MENIMTTCGRKVVIVAKILGFNQNIYSTESDELEVRIFIVKLSSILVGAS
>generic|BTA000240.1|
MKHLAREIGRAFLSETTSTYYIPYTRADGQKQYAKEKLYDRYKNVREHVRSDGIIQSKRK
KQTSSVAALPGHGGSSLNMQVDVSEMCVQNKETLDVLESLETYVDNQEPDAVSLSAFFFL
VASFPSVHVEDKWKLSRLERKDLFLMQIMRLTAMLNLMRGDPDCHLMANVSLQHRCSRAI
VCRWLFCLWTLLIQGVERGELDTADPGLETMTLTYNHINYLNQIRTLGRAETATG
>generic|BTA000241.1|
MSVFKGELHEPELKYICVDYFCKPMSRDASTFFLSHCHADHMKGLYSSRYWNDQYINDLF
KESPEATLYCSPITALFVRNNPKIRIPEDRVQALEIGKHESICVWPNQEDAGSVEPYHVD
VTLLPAGHCPGSVMFLFELPHLRVLFTGDFRADAKQISALKALHFSDNLRKDLDVVYLDN
TFYSPIYEAFPSRKESLDALKELIKDWIEFRKDRLIKLTTSARFGSEFLFESLSKHFGKI
HVEKDEYYNFYQHIPQLKETVTPHEKESGPIHSCSYSTSSCCDVVKRGSANVRAIKPCAL
SFRAELLAKQGNVVRDDRGVFKVVYSCHSSYSEIKGILDYLNPRKVHFITSTQSKEYKYN
DSESDIEEENSPDLAPKKFKGNCSGPTKLRLFQPVECVDNLSSCSEKEESSSQELSQNSL
S
>generic|BTA000242.2|
MRAVEFKVVETDPSPYCLVAPDTVIHFEGDAVKREEEEEASSAVGYDDIGGCRKQLAQIK
EMVELPLRHPSLFKAIGVKPPRGILLYGPPGTGKTLIARAVANETGAFFFLINAGESESN
LRKAFEEADKHAPAIIFIDELDAIAPKREKTHGEVERRIVSQLLTLMDGLKQNSHIIAMA
ATNRPNSIDAALRRFGRFDREIDIGIPDATGRLEILRIHTKNMKLADDVDLEQIAVETDG
HVGADLASLCSETALQQIREKMDLIDLEDNQIDAEVLNSLTVTIENLRYAMSKSSPSALC
DTVVEVSNVTWEDIGGPENVKRELQELVQPSRGVLFYGPPGCGKTLLAKAIANECQANFI
SVKGPESLTMWFGESEANVRDIFDKMDEDDPVPEITRVHFEEAMKFIGRSVTDNDIRKYD
MFAQTLQQSRGFENNFKYVNYLCSISINRGV
>generic|BTA000263.1|
MSGKGLRRPVTIITRSRAPRRSTYLLRLLPFLFIILITASLAFLAFSQGPYQRVTQMSTN
PVPASGSSAHASTVLIQTTRTNDITNMDDVQFKLEPLIKRNAPSLEVSAQSIINSIRANT
LVSLIQRVGNTSCLRHHSPPPPYPPHNATGTKCQLNLPDCPQVPPLFHGRQQVSASGLNV
SLSEVVSAVAGAGAGSGVEEGGAWHPPACHSRHSVAVVIPFRDRLTHLLNLLHRLHPILQ
RQQLNYRIFVVEQSGNDTFNKGAIMNSAFRIILERFPPATGGRYFHCFVFHDVDMIPEDD
RNMYSCPTQPRHLSVAVNEFAYQLPYRVLVGGVFNIRTEHFLKVNGYSNLYWGWGGEDDD
MGYRVGQVGLSISRPVDWLGRYTMLKHKKRNTLASKVKQKLVRTSQRRYRLDGLNSISYQ
LLQVSTTPIYTRILVDVGVPPQDIKLHQRLYELQARISKPSSSQEKT
>generic|BTA000264.1|
MKSLFIVITATWVGTTLYPPFKSIDFIDSRPLLELEGNDPEDYSRLTYKKLLQEVCKFGN
VLKARGVEKGDRVAIYMPMILELVVAMLACARIGAIHSIVFAGFSKDSLAERMHDCQAKV
LITADFVYRGEKLLKLKDICDAALEGCKKMGHEVETCVVVKHLSRLSASISANNNKVNGV
NGSSQDVEWVEGRDVWWHEEMEEASDFCYPVWVSAEDPLFMLYTSGSTGKPKGVLHTTGG
YLLYAATTHKYVFDYKPGDVYWCTADIGWITGHTYVVYGPLANGATSVIFEGTPFYPSND
RFWSVIQRYKVNQFYTAPTAIRALMKFGNEPVKKYDLSSLKVLGSVGEPINPEAWYWFYN
LIGGEKCSISDTFWQTETGGHVITPLPGATPMKPGSATFPFFGVIPELLSEEGELIEGEG
EGYLVFKQPWPGIMRTLFGNHERFESVYFSRFPGYYCTGDGARRDADGYLWITGRVDDML
NVSGHLMSTASVEALLTEHPSVAEAAVVARPHATKGECLYCFVTPNQGVEFSDTLVKELK
QSVREKIAAFAVPDVIQYAPGLPKTRSGKIMRRILRKIAVNDRNVGDISTLADESVVEAL
FKNRPES
>generic|BTA000265.1|
MIITVKNLQQQVFTVDIDASQTVKQLKAKIEAEIGKDYPADNQRLIYAGKILTDESAISE
YNIDETKFIVVMVSKAKPSTTPSTGSESSASATTTTTTASQGDSATTTTTSTPAPASEET
AARTAPSNISDAESTLLMGEEYNAMVQNIVDMGYGRDQVQAALHASYNNPDRAVEYLLTG
IPPTTDDPVASSPNSPGHGADEGEEPLAFLRSQPQFQQMRNVVQQNPELLNAVLQQIGQT
NPALLHLISQNQEAFVRMLNEQAPASGGGGGGNTGSGAVPAGITGGATAPANTVPITPQD
KEAIERLKALGFPEDLVIQAYFACEKNENLAANFLLSQSLDD
>generic|BTA000266.1|
MPIATNERMHSTAKIEEPLHSIELPYQIRRVECSPYEWSHNVICIAFDGKVAIGVTKFQE
EEETLDVKFDLELLQDFILESRVECMALSPEISVSTLPKSIIFACATADFKIRLFSSNLI
DPHSEQVYEEHTSYINSIAYESCGDNLASTGDDLSVRIWSTNEHQCHTVLFLQSPGMSVC
WHAEEPGKLLVAEKRGTITVFNVERKQAILSFDADCGPLTAADWSTCNSLRVAALVDGHL
LVWDTTRASQPLMKRAVHPGGGRFLRYSQLNENIIATVGQPNHTLSITHANLKFPISSTL
LKVAGSHYQVYEAFYNQVDPTNSGTIGALEAAKFLKKSGLSDVILRDIWDLSDPNGKGFL
TKLGFFVALKLVSLAQAGKEISTANITVDAPPPKMGDVSVMSNSSYPAAPMAAPMVPPMV
PPMVPPMVPPMVAPLVANASDWTIKPVERMKYDKLYDMMQPINGIVKQLLIDSRLPTDAL
GKIWDLADMDKDGSFDKHEFTVAMHLVYKALEKQAVPDVLPPELLPPTIKRDSVSIPGLP
PNAVPVLPIIPTDIAKPVQPVQAVQPPIAAIPWVVTPEEKTRFDALFTQSDFDKDGFVSG
AEIKDVFLKSGVPQEVLADIWNLCDTGQQGKLNSEQFALAMWLINRKLKGFDPPKALTPE
MVPPSCRAKPQAAFYLHVYSSIPALPTVLNQILFLLQELTTTTPYSNPEIEMISKDIEAL
AKEKLNLETEIAIKEAEINIKSGEIKSLQGELDALSATLKQLEHQRGEAQNRLNDLRNQS
ALVESELADVNLELKAEQAQVDKLRTQAEEQETMLKSQEAELNSKKQELEGLKNEEIRLE
QQQNEFKNKIDSINSSLQESQLQISQVKAKVSALEETQRQMKDAIALADSAIASGDASGI
SESSLSIEPEFRDSSYTKILQETSQKNVFSDNKGAFDNSQTKSDDSFVNNNAFKTDPFAS
SNPDPFSSSNDPFASQFPNKPSDGFTTDPFNSFGGGAKPSNKTDPFGDTSRAGAKTPADQ
TDKDAFGCDPFAILHAPTAATLSTHPSAAPPRPESPSPALPPKKSKQPPPRPAPPRPAQG
PNIHHSTPAPAATTNDPFAPFNSSNNSSINEFADFSNFNNKFSDTASTLSRLSSTSSSLN
RSTLEFTEDPFRDYRYEDPFSIADPFEDTDSSVDVPSKPSHNKIFSNFNDAFGSSFDDVF
KNNNINKKLNGLSLDNSPLPSEEEQLAWAAAESLKLEEERKKNSAQAKADMELALKLSKT
TSKKKRFFS
>generic|BTA000267.1|
MKSVPEIQNAGDSTLNGQDEKPCATLHLEPHPQSHDTSIPSFPESPHPGFVPPATTPNCI
QAFPDFKIPRHFPVFPDCGNPSFVRKTRLEVQSSLLASNTSKVQADYLDRLRDHLGMICD
VLSERMRKYADLCQDWRKEKHTKLMADLSVLKEKIDSNNVTLNETIFDGIIPKLQDVFDH
LNDFDKFLVKFNKTSDKAKKDITMLSRETKKLAKSFKEMFETHLTKLKSIESEEEDWDNL
EAKLREAQDARVEGRKKMVLSMQEALLEFSEKDDERHEEILRMLTLFSTASKKARLAQRE
LSSAITEDIKACEPNFAEVMSVLNKVEDNLKHQQDSTVEKLQSWKNSESERLTAIIGSVE
NLSSVSKESQKSFDSWSAGFNEGLVESDTKEEQREKEQEEGILEEVSNQISQSETVLNDY
AECHLTSISEMGNIMQDHLANAEKLRKELEENMQAQNNVLEKFVQEDFKKDVPTGSTPQK
REFDYPQDLTATSPHEIILARFRETVNHELSFNDSLAESIHSEASQEMGASTSAETTSLV
TSVSDSSLNLDQKENTATDTGDTDVVTLPQSKRINQSSIPQMTPRKKVLVLSCFVKPEKA
IDISWTDLTEFGPITPNIA
>generic|BTA000315.1|
MACLQEDLVNISEWCRDNDMDLNAGKCKFIIFTRKTDFPVFNYNINGIELERVNVIRDLG
VLLDSELSFKYHIDNLVNAGNKLLGFVIRNTRYFTDIATSLLLFNSLVRSKLEYASEIWN
PSYNTCDNSIERIQNKFLRYLYFKKHHVKFPLGGHVGDLRSSFSVSKLLTRRKLADLVFL
YKIVNSLINSSLILENVKLVVPRSGLRPTSKLFYVPRVRTAHRQQAFLIRACALANELDG
LDLFAVSVGAFASDCLGRLTLD
>generic|BTA000316.1|
MFVPNQLVPNEQPSPGLASVDERRFVLINHGHQSTSNLSAPPGFGSVQPNLGSSSSNDSS
HMPYDALQVHHNVFNASPFDFQSQQNGFQHVNHANLASGPPPPAFQQSPSNVPSDQNLLL
QELRNLSLSVTAQIENIKAEIPVIVQRELGQTSANRSGTCNSPGHPLSRATSSSSLASIN
PVTQNASSNSKRKTPFNLKALKELPKFNGNLDPVHPKEFISNVKCFRETQYASDDDLWYG
MNSLLKDSALTWYQVYREEFRGDFEKFCTELVKYFWSKGLQNKLRSAILAPPQVEPTPGT
YANYFLNYVKHAKYLDIPLDSSTVIAAISSHFPQNVQVALAQSNSETNDEVIATLQIFDQ
LSVKPRQGAVKSSSQQIPPGNQKANQQVFNQRSHVHQVNFDFSVPPPAAYEPLTSDQSDP
QA
>generic|BTA000317.1|
MSLQKKKALFWPSEFTPENFAATLRIALNACSKKYIFVGFLLNRLFQDSRTSNTPIPNLN
LNPSSNTQNHSITSTAMFSLNKIELAAVLVFILSSALAYIILAFNNWKRKYEFWTDRNVR
QVGFWWDWSIDFFRHKLCNLQDIYDEFGGAPHGGYYQGAKPFLMIKDPELVRRVLIKDFA
HFADRNPVVPTANPLQRDMILNLSREKWKGVRAKLMPVFTSGKLRRMSILINECTRLLDE
YLQRTVGDEATEIEVRGLFQKFTMDTIGICAFGINCSAIEDENSEFRRLLQKLNGPGGFR
RHKLLMILGAVCPKILTIFNLKEKEDTFVEDFFRSLVADTIKNREEQEAKREDFMQLLIN
VRAEELKMLQENNDDSEPLFTEGVCMANAFLFFVAGFETTSTALSYCLYELAVNPEVMEK
LYAEITRVLDAHDGRVDYDILKEMEYLDTVISETLRLHPPGAWVDRLCTKAYQLPDSTVV
LAENTQINIPIACLHNDPRNFPNPQKFDPDRFSPENKHNIVPGSYLPFGEGPKACIVVRS
ENVWSVHINGKEHRGNIAKKKQQLAGIGSSTADTNRGLRLNSELVSNPLKRPLPGMPDHP
PKKIKGILKNAPKPAASASLPTDFFDMNSSSSKVSVNNIPVTNGTLSANQDKMMDIDSDG
VNDKGEPETLPEGFFDDPVADAKARNVEYKDPIEEELERFQREIQQEELLSTKIIEEDNE
EATTQRQIEEIDEQSRIWSRMLELEIKKEKVAAHAKPKSSQNASDSSTDEEDFDEFLDWR
SKKSFK
>generic|BTA000318.3|
MSIGVPIKVLHEAEGHIVTCETITGEVYRGKLVEAEDNMNCHMTNINVTFRDGRTAQLEN
VYIRGSKLKFLILPDMLKNAPMFKKQGTKGNTGGAGRGKSAILRAQVTGTCYLDHAGAGL
YSDNQIDAVRKDLINNVFGNPHSANSVSLRCRDSVDQVRNRVLKHFNTTADEYSVIFTSG
ATAAMKMVADSFDWADSSTTTRSHFVYAQDNHTSVLGLAESFRDKPVIVKSLHHDNLIDI
FTQETLEAQSEISDPCNLANSLFVYSAECNFSGVKYPLDWIRNVKWLCLLDAATYLSTNE
LDLIEYKPDFVCVSFYKIFGYPTGLGALLVRNTSSGALKRRYFGGGTVKIALSDGSFHEL
RDSMHERFEDGTVNYLAILSLIHGFSSINEVTGGMRNVAQTTFNLAQYTYIKLLKLHHSN
GKRAVELYTDTDYSSHLHQGGIVTFNLLRDNGEYIGFMEAGHVCGDSRDLLNGHPTGAVR
VSFGYSSTQCDADKLLDLIIRCFVTKPIIEKLPDDWGLRLKKLNRFVPGLQIKEKINLPQ
NGVSEIKDQKNEETNCLSDKSFVSSFPRMVSRSQSAKEPQLHIKRIFLYPIKSCAYFEVE
NSWIINETGLQFDREWMIIDERGVALTQKYEPRLCFIQPRVNLRTQHLELHYKDQNGFCC
VPLNLAEEDSINSGGNTVSLCQSKVCGDNITIRDCGEDVALWLAKLLDRDNIRLVRHIQR
HSKNNSGINKLPLTLSNQGQYLLINMASVQWLRELVAESIDLTEENLMHRFRCNFVISPT
EKPMEELKWTELKIGDLKFKVDSPCTRCPVICVDQKTGEKINEPFTTLAANLKGKVQFGI
YLRLIEDSLISKKIIYVNDTVENIKL
>generic|BTA000319.1|
MATNRPLDIRWIRRYKAFYIAGVIIFCIQILLAYFFLASHDESRKNDRDFQSGKGRWNLE
VADDKRRKEFRGDRDNVLGVDDDNFLLVNKKKLMFTECFCGNEKPPSSFQLPDSSCNMKC
PADTHQMCGGYLTSNIYQTGIARIPNLLSYWQSTYHYADLSPQTNDALVTIATSLARIAS
KQLSNPLCTAIPVKLLQIHTYLHNDQYEGSLILYEVLYKSSAINSSQLETMIKPKNFFKK
LTSSGPISRLKVLSISSDYDQKEQMSRDFMQVIGPFSEPHAIYQWISGKDHANLTFLWLD
PTNTLAEASYVYMDESASISFTKPVLKTPLLPGVWQVKVVLNSQIVAQTEFFVTPLEFVG
GQIISQQQTSFLHNGPSQSYKVKHEDWKHILGEKDSDSANTLDRKAVINSRRFGLDLRQW
IDSLVTRW
>generic|BTA000329.1|
MVYNKCVVKGCTTTSLKKNIALFDTPDNEALFARWQENIITNDGQPITVNSKVCELHFNA
RCIRKEIVSHRNYKNSLRSVLSRNAIPCLKLGQTEVKESTSDAAKQEAVANIEVKNETDV
EQTHTADISTDEAAIELTENSIQQEETNIQETNNSICDLNLGDNHDRLITRNESELEQVP
LSSTDGGSVSVAPEESSDSVKRELAVEENTGMPSVEEPEISEKEMVNIDREGKSESPKEI
STAPDEENMVLALESIDNTTDGDTAFNEKDVDDHITADVNQSDLNDFHTTDGTRATVYDA
NVNEEMTNSPQSTSVTEGEPKDPNGEICQKTSDINTYEAEIPVENMCGTGVRFESNSGTV
SITDNEVKTNTSSGAIEVNMKDAAIEAGKLDVLVCGNCHTIFHFIEEFQAHKSAAVCNET
SSLKSNITEPKPQVWAFLIWKNSQIEDGSSWKLYQKWCQMTDSEKSVWIAAGARLQECAA
VSRLKHFPKGKKQLESSEKINRTLQKSPNRGQIRPPHLTVSGKFLSLTSNEKLLELENKC
SHEFVKALNHAAKSSADKKHLDDAERIGTSNNLRTNLDSEGEFYSSGIDDSDSLQRPEAS
DGIVQSFQIKEEVTSDDGESNLTGKVRKPSRPAKSGTTADDEEEDSNEEYSVERIVARRY
NTKKKQFEYLLKWEGYPPDQNTWEPADNLSDCQHLLKAYEANIAKMQQNAKMKSTLASPK
VGEKVNEQGRPIRNSKQKALSQVKEWCGTMRMDESGKRRNSDSTDDEGPSGSKKMKLDKN
EMFSAFKYSSRTESPKTAVNGVPERQQVLSRLAAELGIGPDSDSSPNKSIKPVVRSISSL
SQQNQEVLVASAKGVVKVDPSQVPNLSSGVYIMSNKSGIVKLDSLSPQKALSSLRKTGVL
PQTSKGGVVVLQSPTQRGVPKSGIVRKNQVPQKVQEALPNSPKVPVHRSILPRSLLNNSP
RPTGLLRPSGTSTPRPLQRIATPRVPVSSTRPPPLSKIQFPPLRPRGPNPVGRPPKDRVK
PIQSILGSALLASEDKVAALKGKSLNVSPGTLLKKSVAKPQSSPSAKLVDNDKILMEFHT
AKSDSDSDYGLEDDFPSDLPPIEAVENSPPRPLTLDPYTGERLAKAEGERTPSPEPTPPP
TPPPKTPEPAPSSESTESTETIDMQTEHSSQGHFIKVEMSPGGTTGMVTEALSNSQEEGA
EFASLGDECNVGGLRVKKILSPSSELEHQQIILQQQEGVMMEGVETGDDIIHVTGEDGTV
YQVSSSQLNGETILLEGAEGTQQCVFVTQGGEDGSVLAIDPSQYANSVGQLMPEQMEASA
NGAASITIESGEGEDQAQVVAQLVEAGEPCGGGLRKVVLMLPDGNLMMTEVDEEQFAALE
LDK
>generic|BTA000330.1|
MSNRKSTEDRTGKGAAPSLNQYFENDPVPVYSNIFDQLSNNASAMMSSVIDSSSQNMNRE
PVVTPDLSTLKLDDQSSLKSKPSEVIASSALNLQKDKSKEEPVICRIFSSSSSDSATSES
KNFATGTAFFDMLSSDSPPTPQFEEELPSPAGRESANNPRLMLSTSDFMHPDGSFLGSTS
KMSAPFCETDGISDELFITSGSHSTPGGTGEADRRRDAWIPSNRTRLALITAATSPSGIH
SSDRDLLTMPGVVLEEDLVDNVGHVVNLCLGENEAMQRKVLTVNDVTQDERGLRELIQAE
CYKAAINLTGRLLTIYGQGIRGSSHPSKLHTVHSTQVVALCSQ
>generic|BTA000331.1|
MFQLWFTRFTLLVKLQQFSLAWDEAEPWRDLDQPDLYFQFYPELYGGRIGSMVPFSMRLL
LAELPQYVKKPEIAMERLHSILAIVRKMLSNLRSNRSEDGSQLELSQNDRMESKKFWAAR
ETRILHSITNCALYQREYSLAIQIVEQLLLKPRFEPSLLVKRSLYSALGRIYLQLGDLAG
AEKYFSYSKKIKEIYQKDNPNHQDIRELVDYGLLALANNSLQAAYEHFRKVSIIDPSNIM
VLNNIAVCLLNMGRLKEAYKLLEDTVNSNPVLGLNEKVLLNICTLYDLECLNTSKFNLLK
LISKYKGDSVNISCLNLGPNI
>generic|BTA000332.1|
MVVKTVPYKVLTHKQIVLSLFKRAMRHCEEHHYMEPHHTRYAQVLMRARFDENKNVADPA
KAKQLVKDAEAELHEYAHPIPIIWFDSPKGIGYERYLHYPDAVLDYWHPLEKAMYPEYFA
RREQRKKEYIEWYDKKYGKPTEKELASFY
>generic|BTA000333.1|
MGKGFNNYMCKKFFHPASRENLKRVWMAEQKADAYKKKQEELRVQYEKEQDLYNNKAMLS
KESKDKLSVNFMYEPPPGAKKEREKEDDEPEFRFEWQRKFNAPREDYCKGDSEIRDQPFG
IQVRNVRCIKCHKWGHINTDKECPLFNQTAGTSEEKEEALDESTLLRHLKEDGFAMKKSA
LSAQQHIQIPEHFQKACISFCILSVTW
>generic|BTA000334.1|
MEGKAAAKVEEYKDSLKTKAEHLILKEFPEKIVRLNELLETSQFKEKDSSKVHQELNIPV
PEPVSLQNCNNEPVSKKRKQDHEDIDGTKVFSIISGTVPCNKYLTDVIKIVKPYIKELIE
DANILKMWVSFMIPKIEDGNNFGVSVQEETLEEIQSVESEAATYFDQISRYHATRAKLVS
KVAKYPHIDDYRTAIQELDERSHLSLWLIIIEIRNRYCTLHDIVIKNLEKIKRPRSSNAV
SLY
>generic|BTA000335.1|
MFKGVVATLLNRYFGKYVEDLDIENLNVGIFSGDVQLQNLKLKPEAFYELELPIEVKVGL
IEKVSVNIPWTGFQTSSIKVLIEGVYIIVGPVTDRPYDSEKDKRLLRAFKRRKIELLEDE
NLLGTDAPETKNFLENLITTIMNNLQISIHNVHVRYEDSGSSIEYPLAVGICLQSFSIQT
TNSKWKPTVPDSQSSAVYQLIRIESFSVYCNPTCSKLVSQTEDLENLPFHVWCNSLRQGL
ESFSVEDEKLDLIIKPISGKIKLIVNKSKEGMVPKLLVDFVIQDAAIQCSKFQYVSILEM
MESFHRININRKYRIFHPYVPVSKNTKQWWNYAFKSVVEAQIRPYTWHHIKQHRLNYRNY
RDVYKKTLLEPTNSELKLDLQILEDTLSITDIIIAREHAKILLRKEFPERVAVLEKGKKS
WLTHDTKTFSELVVLSEKGRGLWSQLSTVEKTTLFDAIGYSEKATVDTIESEKYVEHKFN
FTIANFSVSLINRGNEILVLTLTHFLVSLEVRPAVNAFKLSTRTDNLMVEGVSIEKDLVP
VVTSENLFSGHSGSNFLALDFQKNPLNADYEVTLVLGATEVFYNEFVIAELMNFIQAPMI
DLKSAIQIKFERVSKVLLSLTKKVLGRQETVQLNLDLQLPYLILPEFGSAQKVGNLLIID
PGHLVLKTELELNDINLEDATQMEIEEKLYDRFYLDVTDFQLLFVSSKDDWKSLKSLPDS
QVHIVAKTLCQIVLSNSLRPDYRQLPKHKLNINFKTLKLNLSDQKIGAFLDFSHNFPLPS
AKPFNRSFSNSSAKYVFDYHEVLPGDTSTKELQNIKHHIVAAELKITAPEVTQNCAAPKL
ALLNVDKSFISSDLSDEDMELWACKVDLPGFDDNISPNNLNLFLFRFVISQIAIDLNRSS
DNTDKGYLQLKIEKFCLDVAVMEYGPAMQASVYSISILDLLHKTANGESLKLLLTESSTE
FASLLYRKVSSNCPDFKTHFHNVEQSLVLDFSKFSLTFHRGAFITLHKFLQYVIQKVKSR
LHSFNAQGFKSLLHGCLHSWHSKPEAPIPPGATKFSYSIRFSELFIRLCNADSDFLDFRL
GGFETDCTFKANERMILRVYLMNIGIDELSGCPLYHKVLSMEGDKVLDLRYVRHNPRFYE
AATINCKRDDVKSDGKLKLHLEKIQIVFLKKNLVELQHFMEPFIKPGLMSYGYHHCLKMV
KNAAASLRTCSTRLHFSILIHAPVLVLPQNSLSPNGIFINLGDLSIENFFKEAPSSILSN
CDHNSRPIIDNILIKLSSLTMSRAIMMLNGTLVVQEPLVEPFNVILDVKRSVAYHNFISC
LPNHYLQSNQLLFYKVTGNIDPIIINLDQKDLSTILSIWSDNFCGSSFLKSNDLHRWHLI
SPFEHGVPTGQGEDHNVRKLQAFLYQHEQIRKEISFSIGLDSLQLCLYSDTEEMLSSPIR
DLNHALCKLEMREASCLLDVFSDRSEEMKASLQSCVLLDIRLDNSSAIKKIFQSHSCSNL
SAGDNINVSTPPIIDVTYRQTSSGDRCLDILVERTRLNLSVSFLIDMIQFIMEALPSDKQ
FEGGIIKPGFVAEVSSQKRCQFEGAHLGRPSSADSTSEYFSSGASWADSETGLSLSIKLR
RPEIMLFTTKIALLVRTEFLLDYSRHSGRESLVCSLSGLHILSKIQNNLCPKSTYLVLNP
CDIEVEKTLRFSDEGMKITTCVSSINLNLSTTIVQTVVEIVNEVCDTLRMNDDSHDLKEL
CGDSDYENLWCPKKISPSLYFDALNTNICCNTYCPKLNESFTIFLPKIRVLFEVEDFSQR
IPVLLLTAKFETNMKNWSSELQLKMELLLEASCYNGDKRVWEPVIEPVSEVENVYRPWRI
TMKVLTAKAYPLSNHLHLNKKSSEKDRSSCSEVKSSDSRRHKSNSMDSDTSDDESGCKNG
SMIFIRKHHGNSLRPGKQDERNSLIGFPEDSDSENENAVIEKLANAVGHLFTGLIGFPED
SDSENENAVIEKLANAVGHLFTGESLDSESSDQENSSEAEHSIETEEETENEVSVGASTV
VGTQERTVFLNNRSDSLDSGLEPEMQTEKTATYFIIEAKDSLEISLSSNTIRVLNELMDA
YITKTPLPQIRTNQLSLHNDIAPDSVITLFQRTKGGGSKVLIRSSYSISDSTPSGSQSGS
VTPDTKNSGFENDIESFEGGFAALSSNEKTLDGEVNSNFEFMTDTITNLYKKVADYYLHI
NVPGILVTKYLFIIPPSNECLSPQFSVFILLTEAHFLADSVTSLLQIDHHVAVVKNDTQF
PIGLYYKKENLSALGYEPIGESINPFDDFNRIAILEPDQTYTVPLLVAYHCHIFVMPTYV
ESYHVSETGLWWQEMASQIQRPVDLVCKPKLTAANSFSLRAICVENVAASCRACRAVPNF
TLHLLPSVTIFNRLPLSLRILLPAPEQALEIEPGGKAVMHCFDLSKLNKVSVEVVNYLGC
SWCGSFNLTVDVVEKTLMMTQSQQDNDTDIKQMFLNAHIDRIASCNITLFTQYWIANKTE
LFLQVRASSSDSVLDIKGEGPLFFCYRKQRQRTIRLRANESSWSSAFSIDTLNCPGIVIC
RDKERNKSYRILMNISTSSSSPHLTKVIKFLPNFLVSNQCFRPLRFMENNEKADLWFDLQ
HGQSVPFWPETESMSMFVKFTDSKLVSQHFSICTTQQTVLRMDKGTGLVVDVSGGETKPF
TILFRRYYPGDAPLRIDNLCQDLFLKIHQQYLGQVALLSPCQSLLYTWDDPAKDRVLVWN
VYNKKCSGFYANFGKDGYGQERVSFHMVKPQNNQQTLTAVGAKLSAGLKKLSVGRREETN
SVKSSSSDDSDLDEKPQLTKKTRKDKVMVYWVSYLEGFQRVLLFTQDEKLAFQMRKKIDF
EKSNMELFFSLKGIGISLIHERNSRQQEVVYLNILDSAALWEVCVAHRWKLLTLELASWV
EASWLSGSKKAQLKDYVQIDFEKMQMTKPFFGELRRFYNPAVWFQLRKSDHYLYWQCKIH
KLQVDNQLPEAIFPVVLYSVATPLPVLRKTGPKPCINVSAMKRNQPIQSQTVFKFLRASF
QEFMIQLDRDFISSVFLLLSPLIKEEKPSIRIRHDIAAMHQPIVVKNVDENFSTDRTIIE
QIAIPPLNFIVSYSQTSSDLNTNSVNQALTNSSYAADILFYVLEVLAPLINDIKSVHFRT
MCFKQYGISKNLHTVLRNVAQHYSTYLMQQLYVNVLEWDVLSSPYSGSFRQSSEEASLNF
MERELEDVDELSEGLCTSAKCLMGHIVGCSTASALIMSTCNDSNSSMLSFNEDSKKKNVF
FPQQSTLPGFIVSANNTLELGVMLGFSGVTVKHSAGTQQGGIDNFFRGAGKGLFTLLSQP
SVQVGDVVEMSKNSIRRAAEMGEEIILRSRLPRHINPYFGVRPFSLFESTGTMLLHSLSK
GHYVNTDHYWGHAPLQSSGKICLLITLQHIFLLQKPRQWGTWEIDWLIRIDDIMQVPTVN
DHKLVLQVRQDQNLPYASSNEIIIPCDDNSTLVWLQKQIEAVIILSMEDKPFSDVEIEEE
TA
>generic|BTA000336.1|
MYHYEPLLDFDILQIRGAPIAGVALKRLKKLLTCNYTGLEEDYLSYGQEHTWLLEHNFRL
WNKCTVRPYLCWEPQFLSPFCKLFPFQIMKVVRVRLSLVEELLEDNNLNVRILLMVRDPR
GTMQSRRHREWCPGHPDCWDPLRLCADLVADYSAALRLSAKYPKRFKAIRYEDLSLEPYK
MVEELFNFFGLYLHPKVVEFLDTHTKNNIGGVSSTYRDSKSAPFHWRTDLDHSQVKSIQK
VCKPAMHLWGYVLAHNQTHQRVFNPILPSFQLV
>generic|BTA000337.1|
MAQMNELFLLKKYFGHVETQQDEHITEYKAFLQNLVESADPTDELPVRVPPFRFSSLEIP
GAVINWAKQYLEARNCPAAILTPLIRKVFKSVFESSEDVVDASQPLNSIKFSQSVIKQLV
KVCEEYSLNDDLLRELPPPAELSFPVSKHAFKNSRRTMEDRFCVVEDLNGLFGLKDPGSI
SFYAVYDGHAGIDAAEYSAAYLHQYLTESPNYPHDLKAALRDAFLKTDECVLQIPRSSGT
TAVCAVVDHQDSMLHVAWAGDSEAVISMNGKAMQLVNPHRASRPDEVERVDEAERVTKAG
GEVLYYDMCWRIKGRLAVSRAIGDKSCKPHVCADPDFNSVALDGTEEFLILGSDGLWDAL
SPDVAVKNILIDLLNGKDTISDTSQKSDIYRFFRIDSIERGYANVIFWIQSDIMENPYDD
VATNSVYRLR
>generic|BTA000338.4|
MDVLERKFNVKSLPNFVMQRSFSMEDSAFIQKFAFFKVATTQSVKVPDSNVSSEVIISWG
DMCCKIEQYFLRKFIFLNEDKNNPFTLNSILQDKEWAKLHSIIGTTLMAFILTKAILLQF
SVENNIYFVINRDYHSYRDELSNSLVKRSLPKSISSESVANRNSIVPALSKTASNGDVKT
KTNSTVAKPCNKGFFLSLNSILYSESNNICWSKRSFLFSKKPPKILKELFKVKDHHDLKI
PAIEEDDPRLDDLKSLMSNVVLLHRVGLPEKIVRKFHVFDVKKSVTAIRREKRQRKAIKL
KPFTSREAGAKFLKKKLQGLKQTPKKKVLAVLAKLIRKIYYQLLCGSKRNFAILKKQLSH
FLNLGKIQYLSVDYFINDFRLGDISWLRGFPCITVKKFLFSRVFYWFFHRGILKFLKINF
HVTEIDNSKTFLAFFDKFTWIFMKKIFRMYLVRSKKFQQVSRKNGRTIRESAPVKTVAKF
RFTPKGTGVRPLIISRNRPSPEEENTLNLYKDVLNQLLLNITNLPKGELLDCLNLYYKKL
ENPGANKFFVRVDIFDAFGSILQDKLIEIIKRGLDSLNLTKSLYLHEVCTVVLNDNNTFS
CRKRNVINFMRVKAPRNSINIFSKQAATVRIKVPEMLDFLERFIKQQVFTEGSFYFHQIT
GVPQSHKLSAVFSDLYYNDLTGEHLKRFIKEENFLYRVTDDFIFISPNQRDAEEFYNMAS
GSFPDYNCSINRKKIQTNLPQSGSSPILHFFGFSIDVCSTAITVDYSSFNKMNTLSSITL
PRWEHRVTKMVEYHFRDLYICANLFYKLTLKYKFNSLRTTQINFYEAAVMVATKFRILVD
TLLSHKNDRYLVQVVLRIVALFENHNKDLRKFKKFSPAQNVVRATVIVGFTKYLHEFPSW
HQVCLELYFIYQETYQKLSLIERNHLHAFHFSL
>generic|BTA000339.1|
MDQDVCGSTGTQVRVSDQSHLQLDLRGCLNDKTAQAYFTQFLESRDLVKTLQLYFDVDLI
CSRNILQNEVARSEKNSIEKPPPSDPLQMQSEGINFECLSNADGRLTCDKRNCDSDFANE
KSGPASPKTPVNTSRFDQISRKVLRNSFSDSFNDSSGHCDKLEKHRRTPSSSDFSPGDRD
SSKVSPSKSKQQGFGAEPGARFKDIDAYYSKFEAIMSQGEVTEEMSIELFQLKSVLFQCL
QECWSEFINSEFFYKYQVEILTNGSVDLCDILNHETSLSYFMEFLEGEGCQSIVEFWLAA
SHFQRFLQNCGSEYNAEQAQEDAVIIYDKYLSLQATTPLGFSDTVRCAVELAICRENELP
LPNCFEPALNVALSYLKTHSLPAFFSSQHYVRLLSDMIKNSAYKSNSPTSSVSEFSTDSR
LSSISSKIDPDFIYRKRQQCGLSLGHIDQLGRFETTIEPEPDKKSESKISRVVRKLVNKG
EDKVQEEMAWRVAEMIVKDVTSVTMGGLEDDFS
>generic|BTA000340.1|
MSRRRAHDNDDGYDRAYRKRRRVSENQEIEDRLESLILRVGEKSTASIESNLEGLASVLE
ADLSTFRAKVLRILTDCAIKMPEKCTIYTTLVGLLNTKNYNFGGEFVEHMVRTLKESLKA
CNWDASRYALRFLADLVNCHVISANSLIQLLDNMLDAAKEDGVPNVRKGWYVFAVLSCLP
WVGRELYEKKEQALEMLLMNIDVYLNKRPKKHVPALRVWAVDEPHPQEEYLDCLWAQIMK
LKQDNWAEKHIPRPYLAFDSILCEALQHNLPTVLPPPHHDSYEYPMPWVVFRMFDYTDCP
ETPVLPGAHSIERFLIEEHLHQIVETYHWERKDCAAHLLNFTHKLKIPLEYCIVEILFAE
LFNVPAPRYLEIFYGSTLIELCKLQPSTLPQVLAQATEILFMRIESMNVTCFDRFVNWFA
YHLSNFQFRWSWEDWDCCIERDPEHPQPKFIREVLLKCLRLSYHQRITDMVPPSFQKFIP
PEPVPKYKYHANEDTSKLSNSDLLFSAERFVTGPVV
>generic|BTA000341.1|
MLTTAEKLLLVKIFQVVISTRVGALPDDYKLEVPNINIRFWQAPLRESVYQSIARHRVYR
GENLDERQEYDRTLWGKIRIARFMKRLDVGEASEGLRTGVLVHGKRGDFEFRQTDHSIYD
CVGRKCRSDNVLLAVWRVQQMNEPYTLYISVKVPNYLYHFEPTEDIYLYTVEKGLKRLRY
QQYSSKRLTGKLIYDPYPFVSSRFTTYSTASYPTATPTTALEVTATNSITEATETVDTYS
AEHDFSQPNLGSDTSNSPIKVNDDFTLQYYQKPELTTNAPLSTELEQTNLADNMKGSGIR
RTFDTFLDTNPYWQLDLLSPPSQYRNFSDERKKVYENNYDTFRDSIFTVNQPKEILITPK
PFKPSQQIFTYSEPDPLFSNVENEKPQYTTERPVVILNPTEAQKDVQKDYVNPLPEVLSE
VKDVHISPAKIELELPKLKSPEILSKKPQRKVTTRRGSSNFKTMSQLRKRTRVRSNKYKQ
DKILSVRKLEDQKSPEPTISDRLDLKDQYLSPTTYHPKLNFLIPSESRQFYTHLLPAKEE
TALERDELQPYNVEKATKNSLKPKIGKIRKRQEDGGYFANEQSEYSEGATDHPYEYQTTV
GEYADYEKWDESFHSSSPSTDFQAENTDYFNETQELQEFYSTGGYEGSEYATFGDYTEAA
TDHPWTEQVMTELPLEGRANRRLESDQETKIKANSTDNNSDRLSGNGTEPKTEAFDEDST
EKFTNFTEDKIVTNGTLDEEIEQFSPVTQKMVTAAKSDETKMEKEEGEKERKEDVLENRE
KFLGVGKNSRVSIIESRLTKSVTEKRQNGTMEVRKRNAPIYRKKILIKKLQDLKSDKDRN
SK
>generic|BTA000342.1|
MKAIREKCTPEEAAALLAELPNPLQDEDGDARLNPLKIDVFVQTLLFLASKSFSHAFAAI
SKFHIVFKALAESEEAQICILRSLFELWRNHQQMLCVLIDKMLKLQIVECSAVANWIFSK
EMSSEFTKLYLWEILHLTIKKMSKHVSRLGRELGETRERLTRVESDDSEEESDGGTGTSK
RKEDKPTEEIVERMEEKLEVAQADQKNLFLIIFQRFIMILSEHLVRCDTDGIDFNTYWYK
WTIGRLQQVFLTHHEQVQRYSNTLETLLFTQDLDPHILDVFHQFISLRA
>generic|BTA000343.1|
MAGAQTDVFDSNCMTLTRFVLAKQKSVPHASGDLTQLLTSIQTAVKAVSSAVRKAGIAHL
HGFAGSTNVQGEEVKKLDILSNELFINMIESSFTSCLLVSEENPTAIEVEMDKRGKYIVC
FDPLDGSSNIDCLVSIGSIFAIYKSETPKEKVTEKDALVRGNQIVAAGYALYGSATMMVL
ALGAGSGVNGFMLDPAIGEFILTDPNIRIPKRGKIYSINEGYSYLWDPPIAEYIRRKKDP
KHGKPYGARYVGSMVADVHRTLKYGGIFMYPATKDAPNGKLRLMYEGNPMAYVLHEAGGI
ASNGDIDILDIQPTSIHQRTPVFLGSKEDVTELLQLIKSFIL
>generic|BTA000344.1|
MAVVKEEKPEVFFEENETDIFEDDDIVSELIGCSGEESTSSTVLKYILNINEAFNLSSED
IDLLKRIKNRLDDTCVPLDAQERLTRINIKIDWTVPVQHTLESNISGEVSNPRNLLKELK
KMNLDVEMDTNRFTEEEDRSIEARWTLFSTEYNFPDPGCFIAFTRFGGCLPKHERVKFAQ
YLGKDLPNRFLCSILHRFSQLYGKWIQRKYSKEEDQLLLHIKEKNFIKYKSIVSSLMLNR
TSNSVITRTYKLSTPKEILYGKERRKWRGFRDDERLIMYLMRKTGSKTLADLETKTIQIT
HFTGAARKLHCHILTALSRWKFRLSTQLFASAPLYKYELCIKLIKWLKEKNYGDWNDIDW
PELCSDLHNCQKNFLAALFRSIITKFDAYYRSYRYDFRKCINYLYETALPYFEDKLSSDI
NINRYRLNRVGYLVAVR
>generic|BTA000345.2|
MDSELDEYYCSSEASTGFKIVLHNPVETPKIATFGTFISPGEQTQYVIQPIINIATQSIE
GVAEDKRQCVFSNERRLRFYRTYTQHNCILECEANFTLSFCECVMYYMPKDRFSRICGKR
DLECANRAKLAMEMRLSDSLTNITKIVNGTNRPKCGCLPGCYGLSYTKTQSASLLSGKLK
IKPELLGNKDPQYFERNIAVLHLFFQDTQFTGFMKGELFGFTEFLSNTGGLLGLFMGFSF
LSAFEAFYFLSLRLWCTVIRKRKIESELLETEQADKKFKHMFPFPFLR
>generic|BTA000346.1|
MNCKTQNELMEILEQSLLAHTQNDTPQAKNAKKRELARLGKVFSRKDAPNKQERLNQEEY
TVLNGKKQKEEDYVSMPSKKSKNKKKEVKKSKRTPVDVFALPAPSTVLTSSKFLPERGAQ
HTSVLCAPMPSVNRWVEKSGADLFVNPKTRRSPLALNFENELATVFAESMRSAAREDRLR
TMHHQQSLVFQNCILDQQLKSNCEAPPEGVPFSSSNTFFDHHNYFLMRHHENHLDNQDSD
ESGIEWQLEVSEPSIDDSCVEWQTKSSKPSIDDSCVEWQPKSNKPSIDDSCVEWQRKLNK
TSNGDSWVEWQLALDETSSLNESVKW
>generic|BTA000347.1|
MESEKRGRKSLAVLPDAALVGKNPQDIDDLVQGFKILQKLLSARNIDPFLDRPNENESDI
MANYYEVIDEPMWFHEVKEKYVSGAYSTIPEFVLDVRQIFANCFRFWGPKNPLTKVALRL
ETLFEQELLTLPADTQAVCSLEATHGFKEEDLVYKKEGVTSRLLQWVINEQSEKEMAETE
ELPLIERKEQQENLEKGVVSWENGILYADEGIQDLIKTMFELPQIGLFLCHVVPTFNLEQ
LSQYEVERMLLVPQFSKSLAALMTSLLSSRKDKSKVLYGPPMPYEVWSTRLNNRVATWYK
TYHSKKNKFHEILSATGIEHMFWLVMGEPNPLERFQFHELHFQKRVWILKTLLDTLVHSH
KTVYDLLSDRLSIVPPEVLGEDKKGFSYLYFPAFTDLRVYRQSKSTYSKFNINRWEKIVR
VPVANGDTDCPPSKCVLPSKNDFELLATSISELRNVYSNLVETEFSSKSNCDNKSSPLLE
NIDRLLKDWSSLESKHSINLSHIRQKMYREWKTLYDRSLESTTADIAYWEKDGNNRKPAE
EEEEEEDSNDHIIDKTESAVEKPHLDEPQNTTTREINLRERKSKTDSNLSMTMMALNEVR
GESDTSDEDEDLFDDSEEEWVAEGSKKRVKQPSSRRKKRCPSKNSEADAVQEAVDKNIKM
NEELEKQKKDEKAQRLNMNSNTILCDSDKFVIQEPQRNLIRCKDPTKLLQSLADIKSESI
KVIRDLVAPAQIKAEGTKPPSPETISIDDDDEVPGDEASSTTSSINVANKTPENGNVHMI
SMNLRVDQSPIRSPAIVTPSTVTDLPADVDDDVQILQTSVVSKPGAQSIPSPALNPMHNL
NRMVSPQNVRLVGPNVSRMPFTKASFQTALPGNNLTPIKKTFPVVKNGPVARLRGSIPRV
RNGMMQQTFRGMAPRMTSSIRQPNQSILRQKFRNPVAYNAYRTPVQQRITSSSASTPRRQ
SAPYTPPLSNSSNSRLNNLPNSAPSKAISNILSSVEVANSLSSGKRKSRLLNSITITPIN
NSAVTITPVLQTNQVKKVSRNLNFSSPSKSSSRLVYIKGRVILDPVDLCYSVQIANGRKY
KLTPQQLDECRRNNGGVMPPTISIPVPEDVANLLEPEVVEID
>generic|BTA000348.1|
MAMVVPTEPLYMALNSVKKLRTSMGDLHKLLSNGIRAEHAEGNEAKFAQEIQDHINRINR
FYRDLEQATNNLVPPPGPFTLGNTASLCQESTQDKQALYKQLVQSFKWTDKVHEYSIVAG
SLLSHNTLKRSYTNSSSAKRRRIQPSSHNVPPQAVDNVILNIDRLFPNMTMVIARPFASN
AVLTVTLGRVLQAVIAFKGLMIEWVMIKGFGEQLDLWTESRHKVFRKVTENAHAAMLHFY
SPTLPDLAVRSFMTWFHSYITLFSDPCRRCSNHLHNSLPPTWRDFRSLDPFHEECKQ
>generic|BTA000349.1|
MTRSNTNKQVFITVGTTRFDSLIQQVCSSSVLSTLKSKGYSKVVLQIGNGSYEPKSVAFP
GIKVEFFRFKNNLKEDISNSDLVISHAGAGSCLEVLEAKKPLIVVVNENLMGNHQVELAE
KLYESGHLYYCTPNTLAFTLETSDLTKLVTYECGKPERFAHFLENLLGLDKSN
>generic|BTA000350.1|
MTRSNTNKQVFITVGTTRFDSLIQQVCSSSVLSTLKSKGYSKVVLQIGNGSYEPKSVAFP
GIKVEFFRFKNNLKEDISNSDLVISHAGAGSCLEVLEAKKPLIVVVNENLMGNHQVELAE
KLYESGHLYYCTPNTLAFTLETSDLTKLVTYECGKPERFAHFLENLLGLDKSN
>generic|BTA000351.1|
MVRRDYEIKFFNYAPGNVVNHSLILIKGFIVCNSNIDGEDEPSTDDVNGNVEDAIPDTIE
VSVGEADTSSSKWDVVNLKYKCLVNLSFGKNVLSFRFAETITTLVLSYVPRDTLFRVTPV
YIICDEDDGRFQSPEGCDNSIESACNRINLGCKLIQCLVSNKLFEKGFGHKTFQLESDFT
HNSTNCLVFYSKLPVCSARTMKPEDLWEYFGREIMTSIHGNQDCKFLAFLSCTIWDGTTV
KAHAALGGGGLALFGSACLHTWPDTFDKIIPCFLNSTKINKSLLMDDSCHRGTYGGCFST
TLGAVCHELGHTFDLGHTKHGLMGRGFDHIDLVFTMKCTKSTERCSKNVRNINKIGSTHH
AVVTFIQDINVSCNINSLQKPRNPTLSQTPITSLNRNSHALQDDQNSDDKTFWSASCATI
LAFHKWFNNFDRNLNQEDVILKFDRIRNAVISNRGIKVIELRKENGDVLHSWQFPENLAK
KKLFLVPVQHLNVAETIVVEDAFGNLLKQRLSSLV
>generic|BTA000352.1|
MNPVAQTLRLLQPKIYNNHVQLPQILNFNKIVVTCVRNWNHIHLDLDDRHRLKKSRYYKR
EVHFPEKYTVKPIPYTNLGGRDPETGRVVVKGLGGGIKHKYHWIDWYRVGPKDDSPPTIE
KVLKIIKSGIRTADIALVGVEGRLKYIVASANMKAGDLLKTSMFIPRIPVAAEEGDAYPI
GALTLGTIIHNVEMYPEKGAAFCKAAGSFATITRKIGDRVIVQLPSKHELSLDPHCMATV
GRVSNLDHASTDLGTIGWREAGNRPRSGLWQRKGGRFGLKIKPPPPIKYIEPPKDEYKPK
EIVFSCDKPHGWFGLFPWS
>generic|BTA000353.1|
MKNESNENSRRKARSMFRLYDMYLPNMRVTGPLRGHTVGRGCWLSLIAITRHSVKILWMS
GNFFLCKLTPGLIFSSRTLQFVIRSVTPMCVVSKALFLTGGGWADLRNRSDTEPPFRLFR
DEGRTFLRWLGDADLRLSMEGRLIKVDLICKEVDKMNLQDQQIFTPCVAFRVAGTPTDMR
NAVGKEADTRSLSAAEQIAIGIFCLSIGFIYVAAIYFYLRKRHRIKHGCFKGDTESVDGN
TRDSLIIPDEGVVKNNPLLQHCPEGQDNEGFLSESGGSCCSDTERSENCLDDKMQRTWAM
VHPRRHGGGGGGGNEGQGHGHGQGGEGSEEGIYNMEPLQLSDQNTIERLPEENVSIVETL
EQREDRPETVKAMTCANARKKLYFNPAYFEPELLLAPPPAAIEFLTKIREVIAIAKHKMA
AKKFTPNLIGIPEEDYGNPLRPTSRMSSVRSSRHGGASYRHERSRPSSLIKEEHGRAGRS
SIISCEDCPDCQRELQQQENVCRHCYNNNHHQAETKQKSIRKWLQDVPLQPKCPLSDSES
VASSKCSRRSCHNRAIAKRHGLDDHHFSSRLMPSGTAIKFIENEFNDQSSIMSGRSGNSG
KSGRSGRSARSGKSAQSATSYRSGRSCRSNLSRKSIAFSNLPYVNQQNEINRMKTIQEDL
MSTAESEGRKNGSNAASRTKMKPPPCPPPPPPPPSMCSGDTGVVDTESLAESSVSKENFK
VPKVAKKLMDAVIKEFVGVRGLNDTDPREEQPSPVEEEFRAEPVVNPPPHRSKISETRSP
LPMKKNGESKLNSKVIVHQHNPALSATDNEKDDNSSPAPVPETEKTKVGMAVENTSKPVP
PLRLDSLKSRDEGRLSDFETDSLDKSIYDLNGDDRGIRTPSDYGDVLIKRTELNNGLIHC
SRLPMDEEVEMRNDILNMTTGNKTISKMARSPRPPLIEDHEYEIISMAQNEIQTGRPMSK
NDILADHTEPEGYSLVSEVYINDTFGSGSTSNSSSLTSNQTNPPEPPSGKDAKIHYKQQP
GHLMIEVEDTDHTYNPDDSDSFEPDTLDRKPVSNKLKPFENNNNLISAFNKNRAVPDSIY
TDYEFTDSLERPPHANGGFKRDRTLNEDLNELLNKVTNSHNIGNLRAIFESKQNNLKKAN
AKPEKKYMNHKTRAEIEMNQLNLRNDKNSRIDKNSKREKGSRRDKNLRSDNSLSSSMTNG
GDDSDTDYSTLSWDTEKDYGKFLNVDSKQARRQRPPSPPKPFIELKPPRPPKPSDYYNEI
ELRSVDKTPPLPPRSIKPPLPPKNAMVRSTRDKVGLPPRITKLSLSDMNRRPLPELPNVT
NSAPHKTTPAASGRTKSPISSDYEAMNTDGRQGDDNDEKPKAKLLIGPNGTNGKRSKKRL
WRHYTEDSGYLSTDSNESNENRKRVLSEIISGSETDESFDGASESGAESMATDSFFYGNN
FRKTPNTPKSGSLSVDSGLNQSDSDSNVSFVTVLPTENKNAKILAKGNLQKVLADGGRQ
>generic|BTA000354.1|
MLSEGQTYMNAEPPDTKILLREYDFIVVGAGSAGSVIASRLSEVPEWKVLLIEAGQEENI
VMDIPLAANMLQFTGINWKYKTVPSNKYCLGMTNNQCNFPRGKVMGGSSVLNYMIFTRGN
YRDFNHWEELGNPGWSWENVLPYFRKLEDMTIEGPRSDTRMHGRNGPMTISEAPFETIIS
KAFVTGGTELGYSKVNVNSERQTGFSRLPVTLRNGTRCSTSRGYLHPARNRRNLHVRKYS
QVTRVIIDPKTKTAIGVEFERARKRYQVLARKEVILSAGAIGSPHLLLLSGVGPKKHLQE
KGVKVVKNLPVGYNLQDHVALGGLTVLINQPVSIKTDRILSNATALNMFLTQHRGPITIP
GGCEALAFIDTKNDDPRNTDGYPDLELLLVAGAVSSEPTLKLNFGIKNSVYDSVYRDTEA
LDGFMVLPMIMRPKSTGFVLLKDRNPFHSPYIIPNYFADEEDLDVAVAGVRKVQELIKTP
AMRQLGAQLLQTPLPGCTSMPFDSDDYWKCHARHLPFTIYHLSGSCKMGPASDRTAVVDP
RLRVHGVRNLRVVDASIMPKVTASHTNAPVIMIAEKAADMIKQDHGKRTDF
>generic|BTA000355.1|
MSVTISSTILAALIAVQVHSFGLGVFQEIYREYKKQGIPFREDPWLGNKQIYETYDFIVV
GAGPGGATVAGRLSEVEDWNVLVLEAGKDESIYTDIPALASYLFFTDYNWGYTSEKRDNQ
CLGSKDQRCVWPRGKGMGGGSIINYMIYTRGNRKDFDDYEKAGNTGWGWDDVLPYYLKSE
KTSIRKFKDSPNHSTTGKLHVGYAPYKSELLDSFLEAGRELGYDEVDYTNSTPIGVSRVQ
TTILKSRRCSASKAYLKPVKHRRNLHVSIESRVTKVLIDPTTKKAIGVEFVKNRKRRTVM
ARKEVILAAGALNTPQLLMLSGVGPKEHLEELGIKPVIQNLRVGENLNEHWTFAGLTFLV
NETGLTINEERANDLLLFKDWFVDHKGPLSLCGGVEGLGYISTKHNKIPKHPDIELIFAS
GSILSGDTLRRSLGISDEFFNEVYGPVIGRDSWTILPMILHPKSRGRLRLKDKNPWHWPV
FEHDYFQSEDDARVLVEGIKAAVKFAETRAFKRFGSRLFEMRIPGCPHAFGTDEYWRCAL
KYLMYTLHHQSGTCKMGPKSDPTAVVNPQLQVHGIQSLRVCDSSIFPQLPTAHTYAPTVM
VGEKLADMIKEAWGVETTTGMSTFPTDQVTESHFNNFVNSTSNYG
>generic|BTA000356.1|
MSVTILSTILAAFLAVQVHSFGLGVFQEIYREYKKQGIPFREDPWLGNKQIYETYDFIVV
GAGPGGATVAGRLSEVEDWNVLVLEAGKDESIYTDIPALASYLFFTDYNWGYTSEKRDNQ
CLGSKDQRCVWPRGKGMGGGSIINYMIYTRGNRKDFDDYEKAGNTGWGWDDVLPYYLKSE
KTSIRKFKDSPNHSTTGKLHVGYAPYKSELLDSFLEAGRELGYDEVDYTNSTPIGVSRVQ
TTILKSRRCSASKAYLKPVKHRRNLHVSIESRVTKVLIDPTTKKAIGVEFVKNRKRRTVM
ARKEVILAAGALNTPQLLMLSGVGPKEHLEELGIKPVIQNLRVGENLNEHWTFAGLTFLV
NETGLTINEERANDLLLFKDWFVDHKGPLSLCGGVEGLGYISTKHNKIPKHPDIELIFAS
GSILSGDTLRRSLGISDEFFNEVYGPVIGRDSWTILPMILHPKSRGRLRLKDKNPWHWPV
FEHDYFQSEDDARVLVEGIKAAVKFAETRAFKRFGSRLFEMRIPGCPHAFGTDEYWRCAL
KYLMYTLHHQSGTCKMGPKSDPTAVVNPQLQVHGIQSLRVCDSSIFPQLPTAHTYAPTVM
VGEKLADMIKEAWGVETTTGMSTFPTDQVTESHFNNFVNSTSNYGILNFTSYIYEIKGSS
NGVAGSGVHTDQNEYLMFILIFLIDGEGKASQIISSQCFDFDYSTIPALFQATSVYTEQL
LKLHRGQGMEIYWRDNYLCPSEEEYRTMTMCKTGGLFMLAIRLMQLFSDNKSDFTKLTGI
LGLYFQIRDDYCNLSLKEYCENKSYCEDLTEGKFSFPIIHAIKSRPEDRQVLNILRQRTQ
DVEVKRYCVKLLEKFGSFQYTHDVLVELDRQAREEIEKLGGNPKMMMILDELYNWNQETE

>generic|BTA000357.1|
MELMVVRLLKHRFILRKNDKQNNRVTGQGLVPSKHYSWNSTVICIGSARGVRRETLETAL
RIGTHVMCWSDCLKDRYLSYV
>generic|BTA000358.1|
MDVNGCVYKSKTGDKDQDEILLQPFTYILQVPGKQIRGKLAQAFNVWLNIPDEKLAVVGD
IVLLLHNSSLLIDDIQDNSILRRGIPVAHSIYGVASTINAANYVLFIALERVLSLGHPEA
TSVYTEQLLKLHRGQGMEIYWRDNYLCPSEEEYRTMTMCKTGGLFMLAIRLMQLFSDNKS
DFTKLTGILGLYFQIRDDYCNLSLKEYCENKSYCEDLTEGKFSFPIIHAIKSRPEDRQVL
NILRQRTQDVEVKRYCVKLLEKFGSFQYTHDVLVELDRQAREEIEKLGGNPKMMMILDEL
YNWNQETE
>generic|BTA000359.1|
MTLILIGETGCGKTTKIPQFIYKAKLNKGAMIAVTQPRRVAAVTIASHVANAFNSSVGGL
VGYTVRFEDATSADTKIKFLTDGMLLREAMLDANLSNYSVIILDEAHERTVNTDILFGIV
KRAQYNREQQKIKPLKIIVMSATMDVDHFCKYFNNAPVVFVEGRTFPVHIHNAVKPHEDY
FFSVLSTIFQLHQSAPVNHDFLVFLTGQEEIESMAHNIRQIQMDPKFKDSPPMMICYLFA
ALPTFDQVKAFSPTPPGRRKVILSTNIAETSVTISGVKYVIDCGKVKIRTHQPSTGLDML
KVSPISQAQAWQRAGRAGRESEGHCYRAYTEQEFENFKKNTPPEIQRCNLASVVLQLLAI
GINAMKFDFMDKPNEQSIKEALLQLKDLGAITNIENPSLTQLGKLMSQFPLDPRYSKILI
CAQNYECLEEILIIVAMLSSETVFVNAQSKKEEVAEARQKFHSSSGDHITLLKIFRAFTA
AETKKKWCSNNFLHFRNLEYATKVRKQLTELCQKNEFTSSSCGQQYDQIKKCLLTGLYMN
LAELQRDKKYLTVHSRLTTSIHPTSSLFGSLPPCILFTEILETNKSYLNNISTIDPAWVE
EVVPNYARQHILRKLD
>generic|BTA000360.2|
MIALDADQFAEIIKSIFPIYLILALPIFIILSPINPVEASHEFSAYRMQHFDLHGTARGC
RSSVVNLEARSLSTWSTLRHCVIAHFEDLALEQLDKLLTQAGALLIILPRDFSKLSAEEK
QNVLSIEKNLLLQQVQIPIYFLEWSYELKTIVRDLSTGLTASEPKKETAAHALFNSISAN
GYQVSINAPRPNIKYDLQIPTIQGKLSGYGVEDKLPTIVFVAHYDSFGVAPELSYGSDSN
GSGVVALLELARIFSHFYSNLKTHPRFNMLFLLSGGGKINYQGSKKWLEDNIDVSEGSTL
HDVPFVICLDSLGGSSSDQLYFHVSKPPKAGSPADQFIKIVKNVSDDANSIHMVHKKINL
ADDLLAWEHERFSIKRLPAFTVSSLTSHKDYIRSTIFDTKANVNTAFLEKSVNLLAESIA
HYVFNFSKSNDIMTGSYGVRSNFIKSWVEFLSNHPRSAQLLGDKNNILVNILQESMGTRI
KWLYSVIPLFLDYGLLVSLCQEQLKINFLFSSVKPAVFDLFLSAAIGAYLGFCYLAILKF
SVLYNAIQSFSSSVVKKKVN
>generic|BTA000361.1|
MNLCKRSSDQSSNGTEEDPRPYLINQRYGTDNDILKQKKYYVTGDEFSVGRSQDATLSIP
DTFVSRNHCIVKKKLKENSESSWFLHHLAGDRSSTWINGIRLKPEEVIELNTNDLIEFSD
KRNFSFRFHAPDIELERKRAKRALEEEQEKEKEALTIAAKLMANELEQERMKKEKEELEL
KMQERIQMLEAQYQKEKEELEEKIKTDNLERKKLAEERALLEEKLAQEKLLAEQKFKDEK
LELEDKLKGLEETVKKIEDEKLRKEEERKQLEKEAERIKATLAEKETALKETAEQLKKDG
EYEENIKKMTEELDKVKSDLIQNLDKQSLLEKQLKDTAGSSYLIAKTELLESFGEVVESE
LQCSICNELYIEAMVLQCMHTFCAYCLNKWKKRKKECPVCRAKIKTENRAFIWDSFIDKM
VSKLSEDLQQRRKQLIAERAGNGSTSQTASVTPASSSVILPHVITTNGGTYQVANINTLS
RLNTSMPRAPTAQTIRVAVPVTSTGMIASAHPSLARGPNVRGPFISGVRLLGSIDLTQNR
PNILPRTPSTPRAASSSSASRSSTDRNNAVLAAARAALAGRSTPVASSRSSSSSTHSLSP
SRSSARLRAKRRRVPTESSNPDEVVDIEEPTTSEPIVIEDAVIEIPDESTTPASTNATSV
SSDSDDDNVIVVPVRRLNRSNPTDSPQPSTSSSEPPASNSRTSKRKRDTTIVLSSDSGRN
SSDSNSDTDSSSVEGHFDYEYNGGRCWDCGRRGHWARACPENRLY
>generic|BTA000362.1|
MSVAATRPIVTVHGEKNEATGSTIPMPAVFRAPIRPDVVNFVHTNIAKNHRQPYGVDKEA
GHKTSAESWGTGRAVARIPRVRGGGTHRSGQGAFGNMCRGGHMFAPNRVWRRWHRRVNTN
QKRYAMVSAIAASGNPAIVMSKGHMIQGVSEFPLVVTDKIQEYKRTKQAVAFLAAVRAWK
DVKKVKQSHRIRAGKGKRRNRRRIQRRGPLIVYYNNKGLRNAFRNIPGVDCINVMKLNLL
KLAPGGHVGRFVIWTESAFKKLDALYGTWRKKSTLKSDYNLPMPKMANTDLTGLLSSEEL
KKYMKRPKKKTFVSRIKKNPLRNPRQMVKLNPYVVVQKRLAKLEQAKNIEAKKVAAAKKE
GVEYKPKEFKPVDEDPINIYDDSWKLTKKELGKVKKQGIKEYKKKTKAAALKKKAKSVKR
LEAKKKTKVVKKKPAKKAAAPAKKAAPAKKAAK
>generic|BTA000363.1|
MLLTPFRIILRSFAGSRFSALSSLWCRKQNKLSTLNFYSDQTTMLAVDHTLNDFPPGPLD
VYRKKASFDWRKLKLLLEDEKLWRFKVKIWQALESDPIFRHVDDLPLDAQRELATKRMYR
VRAMNFLPLEDILEDPRLPLTMMIALFQYEPSMTVKYSLTFSMFGNVVLGLGSERHFHYY
EEALEGKILGCFALTEISHGSNAKGMRTIAKYDPATQKFLLHSPDFEAAKCWVGNLGKTA
THAIVYAKLITPDGKDHGLHAFVTKIRDPETMLPYKGVTVGDMGHKGGLNGIDNGFVLFD
NYPVDREDLLNKTGDVTPEGEYVTPFKDPNKRIGANFAALSAGRVGIVSICLAYMTKAVP
IAVRYAATRRQFGPENKEELPILEYPLHQWRLIPYLAAAVVLKNFGEFFSAALAETSKAA
FLNLHQDDTSKEQAAKLGIEIHTLSSSAKPVAAWITNLAIQESREACGGHGYLKIAGLCD
LREDTDVNATYEGDNNVLIQQTSNWLLQLWSKRKTPGVFDFPLGSVTFIADADKILNSKF
TATSVKEAVSPKVLQDAFQWLICHLLKSTAAKIETLSKKGFDSFSVKNHSQVYLARTLSL
VYCEHFLLKKILERAESVKADEKLYKILLKVSSLYGAWSLEKHLVTMYQGGYVSGAFPAT
ILRDGILDLCSELKDDAVSLADVIAPCDFALNSALGMSDGELYKNFQKALCESPDTFTRP
SWWRQVTFWEAALPASKL
>generic|BTA000364.1|
MPRISSFYAEFSPITPASVFQTTLRSITLISIFLILNVRGNLGMLLICSVPLLKVGQPDD
RLYDRRRDDEDPLRCQSPSTERSRVPSPSLPSNRSKSSRSETLDCSFSSSKFRSTSPKVL
GDPLRRESGRDHVPTSAERKEYLPTKSDPLALLSQPRCQQVSVIQRTPNVPTAPSPKPGT
PPAGPSPVPAHVQEPEPEPEQEAPIDYHVPKKEKDEAPKMNKYVIGFTKTKQIMLWKQIL
KEGRVRTAAAGHSRNGAGAGGGGGGCGHQNGGSAGGCGSRGSGAGHGYAGGGGALGSGGA
GGGLGGLGGGGGSMNPGGNGKSNYGPTSPPMASLPPFCESLKGGGLTSYSQQYSSQFQGL
LNPPLPMDCDTGQHDLSALHFPGGGGNDGLSKQYSLLQNVCATYGITVKDDEDLSSYVKD
NGGFLPYDDALMVDAATGSIVDPLQFTATLTFSSPADHTALLETLSDAADLFLRESGESI
PPPVEPSVNPFPEHRGFLDSPPTPRPSYATTSPSQSFSTSSVSSTESRSFSNYSEFIPKV
EKPDMGLLSDEPQQQMQQLQIQVQMQQQQHHQSHQSETSGQVGLLSPGLSSLELDSSTSM
SLPSPANCNLDSPSPQSDVSGIPNLQVRVGVLQQRLGLPGDVALEFVNGGHGIKNPLANQ
DTVHSTPRPEVEKSSEEAPARSARDSSSGNSRFSCHLCTKSFSLQRLLNRHMKCHSDVKR
YLCTFCGKGFNDTFDLKRHTRTHTGVRPYKCNLCEKSFTQRCSLESHCLKVHGVQHQYAY
KERRTKMYVCEECGHTTNEPEVHYLHLKDNHPYSPALLKFYDKRHFKFTNSNFANMLLQV
RS
>generic|BTA000365.1|
MSKFRKFVEEAKRIVILTGAGVSAESGIPTFRGAGGFWRTYQAQDLASPKAFHRSPSLVW
EFYHYRRELVLTKKPNKAHIAIANYEKALEGNPDRTLTVITQNIDNMHQAAGSKNVVELH
GNLFKTKCLKCGDVAWNADSPICPALKDRGCPDPDYKNLVPIPEKDLPRCKKPKCDGLLR
PFVVWFGEGLDPKVLQKVDQILQDCDCCLVIGTSSVVYPAAMFAPQLAKRGVCVGEFNIE
ASAATNAFQFYFEGPCSKTVPVALGFEDEE
>generic|BTA000366.1|
MTVTYTAEVATCRGFGCFLKLLVRWKGSIYKLVWPDLVAFLTAYYVLNLTYRFALDEEQK
RLFESISEYCETYSNLIPLSFVLGFYISIIMQRWWDQYHSIPWPDPIAVFVSSHIHGQDE
RGRLMRRTIMRYVCLCLTMVFSMISPRVKKRFPTLEHFVDAGLLLDNEKIIVNDLNEKFP
RHSKQWLPIVWAASIVTRARKEGRIRDDFSAKAIIDELNKFRGQCGLLLNYDTISVPLVY
TQVVTLAVYSFFITSVMGRQWLEITDKDNPMKNHNNIIDLYFPLFITLQFFFYMGWLKVA
ESLINPFGEDDDDFEVNWIVDRNVTVSYLIVDEMHHEHPELIRDQYWDEVFPTELPYTIA
TEPFREKAPQPSTTNIAVTDAEAEYAAPSSLKIDEMSLNEQGDEGITFSAGRRSASRASR
ADRTMSAGSSNSLASSLHRVGSIASVIRRKFSRDPITVSVDGACSYGSANDGKVGISNST
DSLTVKYVPGGSMRISDQVIEEVDEQLTITSSGRQEPRPSVLSIFPPTPASAPVPVPPGR
QQHTPLISRSVPTSAIAPANPCHSPATSNVTYTEILSARSGLVGSDAFSGLGSGSIIHGD
AVDKISIGSTTSISSDDDFERLKAKRQREKIQRNYARSISGANDVFSVDQNEAEALLLDI
SANSRTGLLPRSRAPSVVSQDFKDPTQDSNPNDQTQNGDSETNNSNAPL
>generic|BTA000367.1|
MEVLRLYHHLNKGLGHTSSYLLNLFTKLEVDLGKYHNLLVFCIPAILFGMLMGLIVMFVR
KYKSKEFLPEVKQFVGIGSGKPRFRKRDRVLFYGRKMLRKMRYLSGQVRGGQGKKRKMVM
KFARKLLRMKKDNLPPQLKVLEPPAEFLQEDISSDDKRVPSDAFYMLRSISYFGDPDENI
YIVQDGKLNVTIQTLDDSTVEFKIVKSGENVFSLLSFTDVLTGRVSKFKSVSARAIEDST
ILKLPMATFQEVFKEYPDFLVRVLQIIMVRLQRVTFTALHQYLGLSAELFASSHKRKITL
TSPSRPKHLDISVIAEEFPTQEDANTASENNRHPQGGSEIMNSSHPVRRHRRVGSYGVEF
SLPPDVTESSSPSQNLAAPDIQQSVSTSVTPQPKPHRNVGADFGDEEQMLKKAYEGLIKE
LGLEDSPQLLEGRVEMRDVSPGTYLMCEDSHKDVAFIYLMSGALVVSQSMYTDPGNDVHL
YTVYPGEVVGALAVVTGEPSFFTVRAKHTSCIAFLSKNTVFSLMRERPSVVLHLAHSIVN
RLSPFVRQVDFALDWVFLESGRAVYRQGDESDSTYVVLSGRLRSVITHENGKKELVGEYG
KGDLIGIVEMVTQNPRSTTVMAVRDSELAKLPEGLFNAMKLRFPIVVSRLINLLGQRILG
AWQKPKLALAAPTVDSTLPQGNFSTVALVPASDDVPITAFTYELYHALSAIGSTVRLTSD
ETKKILGEGIFESSNEYRLTSWLAQQEDQHRVALYQCDYTFTPWTQRCTRQADCILIICL
GDKPPSIGKIEKEVEKLAIRTQKELVLLHKEGGEKPNNTVAWLNMRTWVSHHHHLLCKKR
MFVRHSVHRINELYNKVLMSEPNIHSDFSRLARWLTGQSVGLILGGGGARGASHVGMVKA
IQEAGIPIDLVGGVSIGAFMGGLWCQERDITTMTQKARDWSIKMTNVWRKLLDLTYPATS
MFTGCEFNESIRATFGDTQIEDLWLPYFTVTTDISASEMRIHTHGSLWRYVRASMSLSGY
LPPLCDPVDGHLLLDGGYVNNLPADIMRSLGAKHVLAIDVGSVDETELTNYGDSLSGWWL
LWKRFNPFAAAVKVPNLPDIQSRLAYVSCVRQLEVVKNSSYCEYIRPPIDKYKTLQFGSF
DEIKDVGYHHGKTYFAGLMKGGPPPFLKYSEKNLIKRDRSVPQYQNYTFTDLAEMVCSFK
TMSYEELSSSTSSEYEDDDHEGGYHSEPAHSVSDVSLITFPSRLVT
>generic|BTA000368.2|
MSCNKIVDLMCGPIKNLEDLFCWQVPELSWAENVINLKSKTFFSYAGKDWSCKDVPPTNV
SKYYSESVPKTLLCHDMKGGYLNDRFVNGAASCDDYKFIHWSGIDIFVYFSHEFITVPPL
AWINAGHRHGVPVLGTLITEGEQGEDLWETVLASEEKVQSLISKMNAVCNHYRFDGYLLN
IENKINPAKVTSLVTFVSRLKNSLGTDKLVIWYDSVTHPEGKLDWQNELNFLNRAFFEAC
DGIYLNYGWNEDKLRASISRAGARVTDVFVGVDVFGRGCYGGGEFNSVVAVAKARELNLS
IAIFAPAWTHECQNESLDYVQREMKFWEMLWPYLYLHGPASLPFSTSFCQGVGRKTFLEG
EALTDSPWYNLAKQEYQLTKPSCIEDVGCNPDIKRCFHYTNQCAYKGGCCLLFAKHTGVN
TYRLFMCGFVNDGTVSLKMIFAVKPMDATKKIDYNLVLTVSDSLGPTSELKNNSRRSSRS
KNLVLRNSEFLANEEDYSAIIVNSESLKVINNWNIKYEYRSTAKLDPKEFEAKGIKMKPP
GSVTLESEYEKLKELDLDNWEQVRGPRPYEDPSEFEETKRKQQEQRAAERKKKREQQELA
VRRGRGQLEE
>generic|BTA000369.1|
MEEGKMVIDVDEALDEENMIINETDGLPSLNHYKSETEYAQSREPSTVEELLNDEDLPTS
LIVTNLSSDVFKSDTLKQKIEEIFTRFGEPVSFHYFRSFRRMRVDYGCSAAAAKARIHLH
QTRFGDNIINCYFAQPVTPIDVADRHLQLPAPVKQFLISPPASPPLGWEPREENEPLVNY
DLIAAIANLTPGKMHELHAASSTQPGIVVHVCEDGLSSQATDKQRKPQILPTSCPKYN
>generic|BTA000370.1|
MKLNLEYLSSYFFVSVFASVCVVFASGAEEPSSISCYSCNSAFDPRCADPFDPYSIGIVN
CSLRPRLEHLPELEPVICRKTYMKIQGKERVLRGCGYIEGDAMYNTTCVRRTGTSEVEVI
YCSCRGSLCNSAVSIMQSPLTPLLVSITSLLAIARLAQL
>generic|BTA000382.1|
MDRARPAAAPPWRSEFNDSVEILQRRKLSLGGGGGDADADTAGSGLKVRPTFGVSFGLPS
GGGGYPVNPYSPLNPALNPYGGSIGGPNGVNLGLVNVNPLLSLQVTKDEYGEKIVKPLVN
LHVTPNQGLVDKFGYLVHKFKHHPYGYGPGYGPGLYHHHNHYHNFRPPSYGPGYYRPPRP
HYSSYGPPPYYPITSPSHHSPEYTHYAPEYNSYRDIDDTPEDTYGGSTYGGGSYGGEELN
EYDDYYRNNNVSVAADQNSVRFQSREAQGTMQPYATPATGTTTGGGASGAGKVAFPSDRR
SSEEVSFRSKRDADDVQKRQAYYGGPNKCGRAQVCCRRPLRKQSYRPKPVGYAQCGRRNA
QGINGRIKNPVFVDGDSEFGEYPWQVAILKKDPQESVYVCGGTLIDQLHIITAAHCVKSY
TEYDLRVRLGEWDVNHDVEFYPYVERDVVGLVVHPEFYAGTLYNDIAVLRLDKPVDFTQS
PHISPACLPDQYSDYAGTRCWTTGWGKDAFGEQGKYQNILKEVDVPVVGFQQCQSQLQQT
RLGYDFKLHPGFVCAGGEEGKDACKGDGGGPMVCERGGTWQVVGIVSWGVGCGKYGVPGV
YTKVAYYLDWIRQVTQRI
>generic|BTA000383.1|
MHEAGFPRDPGADSRRKAPPRRGARNQPSVRCGVGSVIRRCDEEEEYQDGTNPEPKRNIR
PADIIYAQPVRLKPVGGPIAAVPIKGGPPSAGGYGGHPDSFGPPSGYGPPRPVPFPSGSS
SSFSGRPYVSGSRPPPGPISYGGPRPRPPLTPPTGPYIEGSEFHEIGKKPSLQVTAQHGV
QQHVHHHFHHNADKTPAGVVEQSIEPSSLTYGGQSLGTYGSNYDNYAVSQGPFYKKELNL
NKPYVGNSLQTASGNNYADRYPAYETPRGEDDCYCVPWDQCLPHEVLRKEDGYAIDPRTV
NKPDIQAIGLDDVVITDGNGTIISHHKREESSEESDKTRSRRQTEEREGPLDSVDLDSKA
ASDEQISQLFESASVRVITGLRNGGKTQLRNRFDSRVFVNAPHRHRKNQLDA
>generic|BTA000384.1|
MFKLVVFACAVALASAGGVYPAGTYAAGAYGYAAPAAIAAPAAYAAPAAFAAPAPIAPAV
AAVKYAAPAAYAAPAAYAAHAAIAAPAVYAAPAAIAAPAAYAAPAAIAAPAAYAAPAAIA
APAAIAAPAAYAAPAVAVAPAVKYAAPAVTIAQAPVATHIKPAVTYTANQQVGTEIQKTV
HIADVPQVTGYSQSIIKPNLGLLATPPFQYAQSPVVAAGRKVQTIIPQETRVQPEVHVQK
VPYDVPVPRPYVGEVEVRTPVVQGPTPVVHEKYPVQGAPIVAPAKVAVHDIPTPVAAAPV
AYAAAPAVAKVAYATAPAVAAPAAYAAAPAVAAPVAYAAAPAVAAPAAYAAAPAVAAPAA
YAAPAVAAPAYAAKLAAPVAYAAPAYAAHGAYIKK
>generic|BTA000385.1|
MCNGQFQFPTENPKPVFLVHGILVSGNNLAYLAARIIQNNPRTLVFNTYAYSGLASLTPL
QQQLDGTLGQEFKNFSDAHPEGFHLIGHSQGALICRTLIQNYPQHNVRHFISIAGPQAGQ
YGIPTIIPQPMPLVELPPLLTVGSALFYNPIAQRTLSIANYWHDPFQDQLYLRQNTFLPY
YDNRIRSERSASYKEAFVKLRRFVAIQGPGDGVIDPWQSGDFSFYNRLGTVENYTQREVY
TEDLFGLRTLDEDGRFIKYIQDGVEHFDWVFNNEVIEKYILPNLD
>generic|BTA000386.1|
MKCTGEGAIAVIITLLCRISDQYKPVFLLHGVSGNSTTFEHLIERINQAHPGTVIHNSNA
YPDARSLTPLPVQIAGELGEEFRNFSMEYPDGFHFIGFSQGSVLSRGLIESYEEHTVQNY
IAISGPMAGQYGPSSLGNFPLPYQTGFLVFYNPIVQRAVSISNYWNDPNHQDLYQMTSIY
LPYIDNQVLSSSSESYRRSFTKLKNLICIGGPQDGVISPWQSSHFSYIQTNGEIINYRER
ELYMNDSFGLRTLDQSGRFHIFEKSDVFHSDWASNDDVIDRFILPFLD
>generic|BTA000387.1|
MYKIALALFALVAAASAGYVAPYSYPAYPAAPAYGYAAPYSYAHAPVAAPVVYKAPVVAH
APVVAHAPVAVAHAPVATSYANTYKVSVKAPVAYAAPAYGYAAPAYHAPAYAPVVKTYAA
PAYAPYAAAPVYAHGYSSYYH
>generic|BTA000388.1|
MGNLPQERVTPARPFTVIGLDHCGPFKVRLQPNKKAVNLLYIVVFICFATKAVHLEITFN
LTTYSFLLALQRFVSRRGIPLTIYSDQAKTFIGARNNLRQPLLFENNLPAEILNYLQEKQ
VEWKFIPSYSPNFGGLWESCVKSFKHHFSKTVTTNVLHFEEFSTILNKIEAILNSRPLWP
MSNDPNHLSPLTPGHFLIGSAMTDILNAKAEYPTSSVTNWKLIKKLFEKFWKRWSMEYLH
QQQQRCK
>generic|BTA000389.1|
MQTPPSFSLWSAGVRIQRRVVKVKIEVSEMTSVRHFISFGKYTIAFSPDVGPGPKTMRGL
TPPHRVKSISMAAFTPEEMEFIKSRGNDYCRKVWLGLHSTDQPTKDELQIKDFMISKYEK
KRYYVDPSVALSISGFDVKSNGSSSRYPPPRTVSSSPVISGTITAPLTTPSNTLQLRTTK
ITSSPVTNHPFIPNDDKSFYASNFRSALAPQDPFNSLANMAGDSVSSSEASFANFDKNPI
FSSATQGDVIYPPGNVTYLLGDLTYLLGDVTYRLGDATYPLGDISYLLGDITYLLGDVTY
LLGDVTYLLGDVTYFFGDVTYFLGFPNISTVGQTIDKTPKSAPPTEDRYAALKDLDSLMK
TQQMTSSTPKSEPLASIGEWGMVKPASSGCDISPGEPPVPVTGKSGSKPTSTSLTIEHAS
LSRVLAALPALLVAFSITLSVACGCQGVGAVIARVRLSPRF
>generic|BTA000390.1|
MNGGRRRSMLGTRNLGLQPVKLSIPGSHLGKRPDSSGRKNRPFGTQKSPQKSEQGVVKRL
FDEPAKVEKRSPIYTRLSSAAVVKDASPAKINLSKTEFRQKTEAQLSRPTPRGSPRCPLG
RSPATKGESSTTCHQDSNKMEISRAATSKFNLLNSSHYSHLNAGKTLKSPKSPILWSNAT
KFRRHINTEPIKSPEEPQFSSRTMSMLTSTAQKNTKKPASKENENESSFLKLESPHLSAI
KIMKPVEKPAACGKSVKNLYPFTCADSSLNDIVKNETITEETVLANKSNDDSFLNNETLC
LMDTDQTVKETHDSKEMTLKNASINKTVIATPRKLSIISEETVVKSEPIVLKPDIPDESL
TDLMNCVNNLMVNKENFLSQQNSLVQQIKQSQEKFFVQQDEILLKINNIMTKLSHKADRK
TTISMNPPRNEIVTSSIAGNGNDEDDELLSEDMNDGNNSLICATKKLKIFDEDSETPRRS
ARILEKIDSSRNVSDATKTPDSLKSNCTNYLSTLDTTEMSEFKENSLKTPINQRSSSKAS
ESRSRPYSAKRLSRSAAKSSLKTPSCPRKTIADKSFSKYETPSKRSKKSPAIGRVSMRLS
RTPTTIKRNQSSPEQDNTAILMKNLRRSCAFLKTPKNTNRMSIQASNILTPHSMSFVVHD
QMKNIFSS
>generic|BTA000391.1|
MLDAGGISPVQLAYDWSRVWRLLIMLALCVIGSIGNVYMISSVMIEDHLKKKGNTFIANV
ALADFLISGFVIPLSVVVLLAGMEDPPQVCQFQWFVAILCFVVTVLSFTLTAAENYTRLC
LSAEVYSVITSRRVTVTVILVWIISALLAFLQQYYRLGPDYCAKRVLPGIIPYQAVIAGM
FLLVPVLITIVLYLRIAYQVKLARTNPDFKPSIAFTWDYSLMQANMYSFLMFLIFWSPFV
VTVAVTSVRNVSAYLFYNLAWFALSKSCFNNLLYCVANRHFRNAYINLFHYCCCKTTVTF
SRRTRTDASRPSGDVRVHIIPGYNMYSYTSPQRGRDMFKPMDKRSRPACNRLAQKDIYEL

>generic|BTA000392.1|
MAAYINRTLMSGDGPAIRGPVLSSDMKYKDCSPLQTFVSAKRKINDIFVEISDFVQETAK
YVEGDGPAIRGPVLSSDMKYKDCSPLQTFVSAKRKINDIFVEISDFVQETAKYVEAIDRD
EKIIHKPEVELVSGYVSKVRAIQDILSRNHMKVVFFGRTSNGKSSVINAMLRDKVLPSGI
GHTTNCFLQVEGSDNGESYLVTEASPEKQNVKSVSNLAHALCEEKLNENELVRVFWPRDK
CLLLRDDVVLVDSPGIDVTPNLDDWIDKHCLDADVFVLVVNAESTLMVTEKNFFHKVSTK
LSKPNIFILNNRWDASASEPEFLEQVRAQHTERAVDFLTKELKVCSAKEAKERIFFVSAK
EVLQARLQEQKGQQLHSGALAEGFPTRYLEFQGFEEKFEECISKSAIQTKFHQHSKRGKL
VADDVKNVMETVHERAQQQKTELMNKKKEVNDKLNHTEQQVQLITIEMKKKIHHMVEDVE
EKVSKALYEEIRRLNVLVDEFNQPFHSDPLVLNVYKKELHSHVESGLDSNLRGRLSTALA
MNIDNSQREMTDRMASLLPPQKKQLSMTVLPKREPFEILYRINCDNLCSDFKEDLEFRFS
WGIVSLIQRFVGNKDKANAIALQNYNYTPMVSTPPAIQPSNMHSTIPFIDSSMSADDWSV
ISRLAMLSSIGSQSTMGGLLIGGVLLKTVGWRIILVTGAVYGCLYLYERLTWTNKAKERL
FKRQYVDHVSRKLGVIVDLTSANCSHQVQQELVRTFARLCQLVDETTTELRDENNTLTER
LEYLETAASATKILRNKAIYVAKELAMFDDAYLGGSQ
>generic|BTA000393.2|
MINHYSILIIVLINLALYHQSTATRCYECSSAQNPKEDTCGAYKDFEKEKHIPVECTSDE
SHTPGTFCMKITKQGPRGFIWDGRWRQVIRRCGSVAENGVTGVCNWGVQENGVYWEECYC
SDDSCNGTSAVQPKFLALISCILFGLFSKLLISSAILGV
>generic|BTA000394.1|
MVDLDCPYIQPNQTSSIYYKPCIGDFKGRQPFCRKIEQKIFERDDMVRVVRKCGWERHDK
LDCYSASNDDHTETICQCFSDACNGADTSSFSSYKIFTALLVALTVSLRRSLQTPFSIIP

>generic|BTA000395.1|
MNLESAQITLLLVLACVTSGLSIHCFECNSHNDTRCADEKPPDALKKDCSEHLEGSKYTM
CRKITQTIEFEVNGLPPDNRVIRTCGWDESNYKNKCYQRSGFGGRQEVCSCSTDYCNAAS
TSHLAIGSCLVAVVSVLLKMTPLL
>generic|BTA000396.1|
METLELNVGGVYYTVSASTLAQDPESTLAQLVQSPTAPRDSKNRVFVDRDGVLFRYVLDF
LRNRKLVLPENFREKDRLAQEAAFYNLPALVDAVQSRKKSSGYITIGYRGSFAFGRDGLA
DVKFRKITRILVCGRVTLCRDVFGETLNESRDPDHGLTDRYTARFFLKHSSIEQAFDMLQ
EQGFYLTGSCGSGTAGGTSAQDLKPGVDAEESRWNHYNEFVFCRD
>generic|BTA000438.1|
MESDEPDYMSDDFLANHPTEDVRPGLLMSRAKKREHEAMKRSHENQEQQKLLNKKLFQQK
TRAEGLNKPIDSTNKGYALLQKMGYKPGTGIGKNETGRTEPIGISIKNDRKGLGRENAIK
EVNALKVALGTKRMRTESISVDDYRARVAAEAAERQANGDLRSSQRVCYELDSKEGTTEP
LEAWFWPPREEETKEDDEREEDISESDSDEDIKELTVLEKLKLVTVYLRSAHLYCVWCGV
QYDNSEDLDQSCPGSTREDH
>generic|BTA000439.1|
MKKAYELSVLCDCEIALIIFSSSNKLYQYASTDMDKVLLKYTEYNEPHESLTNKNIIEAL
NKKEHKNGSFSPDSPDNDSDQLTPKTNEKYSKVDEEFQMMMHRNQMANNRVSCNRLFDLS
NCRLLMYNLFHFKVENLLMFY
>generic|BTA000440.1|
MIPIDLITFSLGRLAVQKLGRSILNSEHLIFYVHCFTGVITCWELSLESTR
>generic|BTA000441.1|
MLFDNTADWFFCADSGGLVSVFGGSEPGRWEWAEARARLSGRDDATDATACPAPINPDNP
ESTVLLCLNLRAAILFEFGTSDSVTDESQRWCVILVPPSEVVLKKPLAGSRPLTEDREDM
IAMRSDKRSPPGMESARSDGHINIPKMTTHAQHGKVETPAPQSTNSGSQDPTSKPLSDTN
NNRCPADACPVPATMPGQTLETKRLVCTVCKKTFDDQAKFLSHQTQHARATSTTTDGKKV
QAHECSCCQKEFLSAAALRVHMRTHTGEKPFQCVECGKQFSQLRNYKYHRSVHEGTKEFA
ATCPECGKYFNDRGYLSSHMKIHRNRKEYGCEFCGKSFNQRVAYNMHVRIHTGEKPHVCP
HCSKCFSRKMLLKQHLRIHTGEKPFQCVICQKAFADRSNMTLHMRLHSGVKPYTCTVCSK
SFTKKHHLKTHMNYHTGVKPYSCQKCGLKFSQSSNMRTHFKKCVATAPKQPSLPVNLAAS

>generic|BTA000442.1|
MGELAPCSARRIPSPVCAEFGSLFRIIFDPKWRCGIRVSTVPVPYPLLNGYSPRLTRYST
DTHRGSLVTQRSPQHGVDVDVELAGDGGPRCHAMPRRGGLRNSASVGSLVGWFGAGSLDI
QSSVLFPLSLTWSEPNWLFITSQSVLGQGSRPFVPIVRSTRCTRRPGPMRAPIAHAFEAP
PRDATAQLYLSIQQSARWKFLRWRHLFRRVCPDSGKRSDVESLYTESQDNVNPFLIGSRS
LGLRSVTNGNKDYIFTDCKDYNLEWTRELRV
>generic|BTA000443.2|
MANLSLRISIVERNVIKTMQFDPLMNVFDACRLIREKYPEANLGQPQDYGLFLADEDDKK
GVWLEPGRNLEYYILRNGDLLEYRKKMRTLKVHMLDGTVKTMMVDDSQPVVNLMVVICTK
IGITNHDEYSLVRETPEDEVDLSKPNYGTLTLKRKKEEKEKDAKMIQLRKKLKTDDEINW
INPAKTLREQGIDENEPVLLRRKFFFSDGNIDTHDPIQLNLLYVQCRDAILDGTHPVTQD
LACQLAGIQAHIQFGNYNEMRHKPPFLELKEFLPQSYIKVKGIEKKIFQEHAKHIDKSEL
DAKVLYTKTARSLPTYGVTFFLVKEKMQGKNKLVPRLFGVTKDAVLRLDEKTKEILKVWP
LTSVRRWAASPNTFTLDFGDYSDGFYCVQTIEAEQILQLIAGYIDILLKKKAAKDHFGIE
GDEGSTMVEDSVSPLRATILQHESTKVGKVNTESVAKPAVMRAGADGARPYGMGHVGTAQ
YTTISGQINIAHTPPATVQQSQVTTVQTGPHKALLSTITAGHEIITTVEKELISKAIIPE
LGTDSASLKWKETTLDTNKQNVSHQIAAMNAATAQVVSLTSGETDYTSINAAITSITSNL
PEMSRGVRVLAALAPEKQGDQLLDAARQLCTAFSDLLKACASHQPRQAQLLSAASRVGEA
SQQVLTVVGDESSVSREQQDTLLGLAKAVANTTAALVLKAKSVAATLPNDHQSSVIAAAA
QCALATSQLVACTKVVVPTLENSACQEQLTSAVKEVTRAVETLVLICNESCNEPHLMEDL
KTAASQVTYTLEQLLNHIKYATKLFSFHSRRPVSEETVEETIMITSERLIQSTDPNEMLR
QAKLLGQATAHLIESIKGEAENEYDINSDKRTRLLAAAKVLAEATARMVEAARACASAPS
DVAAQSNLKQAVEELRVAAVPSLRSQTKISITETMTEHMNGSSPPPKEIDDSIMWIGQVS
EVLYSNNLPKTDKTYTQLQQELHSTAISMSTATNEVISSVNSPKQLASASKQMGSAFSNL
VEVGMEIVGSTPEKEVREQMLSSLKTVSASSSQLLSTAKTVSEDPDAFDAKMQLTNAARA
VTESINNLIDVCTSAAPGQKECNNAVRNIQAMKPLLNNPVEPINDSSYFECLDTIMDKSM
SLGDGMSGILKHAKRSEHDEFGTAVRAVSDAVCGLTEAAVQSAYLVAISTPGSVAGERGL
IDQAQLSRASQAISQACQTLSNRHTSQQEVLSAATVIAKHTSSLCNACRVASSKTTNPAA
KRQLVQSAKDVANSTANLVKDIKALDVDYSDRNRESCAAATRPLLDAVNSLVSFASSPEF
ASRPAHISEAAFSAQEPILSAGETIIDATSAMILAAKSLVITPKDPPTWQFLANHSKNVS
DSVKKLVAYIRDKAPGQRECEDGIERCNELIRELDQATLSSVSHHLAPPPGSSLENSAEE
TEYAITQIVAHLEPLRSAAKSQAEKLGHEVEQILIHLKPLTNGAIGVASHLVHSKQQVSL
LDQTKTVVECVIQLLYSAKDAGGNPKVVNKHEEVDECVTSTKEALSDLTAALEQNAGVVR
DMIDSITQSMRRIPDSHQPNSYILDSTDSYVNYHTRMVASAKDIARLSQEIATRPGYDSH
LSQQLTQRYSELTNDCVGIVACTTNPDVMPRLSSAVHDLGTSCIATLKASSAASNDSFAR
RELTTAAKNVTDKVAQVLRALQAGSRGTQACINAANTVSGIIGDLDATIMFATAGTLHAE
NDSDTFADHRELILKTARALVEDTKTLVAGAASSQEQLAVAAQNAVSTIVQLAEVVKFGA
ASLGSNNPEAQVMLINSVKDVASALGDLIHATKAASGKNIEDPCMKALKESAKVMVVNVT
SLLKTVKAVEDEHARGTRALESTIEAIAQEIRALNSVDLHKSVASPEDLLRSTKPVTMAT
AKAVAAGNSGKQEDVIVAANMGRKAISDMLTICKGCANAAETADLKRQCLETGQNVALQY
RELLQMLLHSLSRPGNSTTTAKQTLPPISRRIAQGVTDLVTLSETLKGSDWVNPEDPTVI
AENELFGAAASIDAAARKLASLRPRKSAHRETDESLNFDEMILEAAKSIAAATSALLKSA
SAAQRELYENGRVSRRPLSSSDDGQWSEGLVSAAQLVAAATHSLVEAANALVQGLSSEEK
LISAAKQVAYYTAQLLVACKVKADPDSDSTKRLQAAGNAVKRATDNLVKAAQQAIQHDEE
HSLVLNQKMVGGIAQEINARSEVLRIEKELDEARGRLTAIKQAKYKKTGDSPELNSDWLV
MNFYDS
>generic|BTA000444.1|
MLAGEEWLRSRGLLWVLCGLLAISFAGARTNLAGKIKAGLVRHGIIPEIMMKSPKFHAYV
AFGKKYSARFGNLIPIEAVGNRPTTMKWKTKFRENAVYTLIAMDLDAIPKAHRWDETEFE
RLLWLVVNIPASRDVNVTTGQTLAPYIPPTLDPIKGEDHRILFIIFEQPGGNMNFTFPVL
DAKPDDPQRTKFNVHKFVDEHKLDLPVATNFYATREGLLEAERAAAKKKPKMTLNDTEGV
KDVKGVKDVKDVKGETTTIVYLDVTAERFNPHEEEDEEMEVEYL
>generic|BTA000445.1|
MKNLHGKSVVLAYSYDDASEYMSLVNTVAWITYAEDALEQLQYGMNCSVDVFSRPPQVEH
PLDTEVGQKYDIDIILFIGGADYKDFGFSKFDRTVGVETCVLCFAAPRQGFMPSYLVVFR
SFSTPLWVIFLVTVITFVFMQRVFQYFQSNMFSEFYTEQNICTYESTSAFLVIYGYFLCG
SPPTLLLGKHSTGKILFLVFSFSALIIGTVYQSQMFTLLSNRVRFKDIDTVEELRQSNLY
IQTSDIDRLTTYFGQHPEYEGLEEKLITSFWSMHDEYLSQNEKKSRDFDSFDYISILHVD
DAESIHKTDNISLETTSALKRSLFSLLDNDAFLISVPQFMISQKNLLLAPLKTRDFFEFH
QVGEYILTYPLTYRLLKNTIYFKFLDRKVTQLFEGGLLISTVYQMTDFLRLRPSSEENDE
EPRPFGMTDLQPAFLFLAIGLSVSFLIFLGEILWDIVY
>generic|BTA000458.1|
MTSVKNVNTRVSSAKEGVDIQIEAMGKVITDKCELNDVLYSPDICTNLISINCIIKNGGT
VNFSEKGIVVLMNNYPVMHGKRDKNGLFVVTLKSVLQNTAFFVSKTEDLTLWHRRLGHLS
IENIKKLTTMSEGLHFSKNQFNKLKLICDVCPKAKQTRASFGKMRTPATRLLEIIHTDVC
GKISPPAWSNDEEYFVTFRDDFSGFTCLYLLKNKSEVFDTIKTYVAFAERKHNLRVGKLR
LDNGGEYSSTEMKDWCQTKGIELGYTPANTPSLNGESERLNRTLVEKVRAMLFNSKLNKE
MWGEAARVAAYLVNRSPKSGSKKTPYEIWHGKTPDLKNLRVFGSRVFAKTTTYLKKLDSR
SKEYIFVGYAEHGYRLFDPIDSRMIISRDVIFRENETIKLLNNADNEVRILLDHEPTNAI
RPEADSQEEEEDRRKKTQDKGGEEDTTESEESTADDSNASLWEPSDEETNQTVLEIDHDG
KRYPDRDRAPVCRYPDPENRALYAQYASVFADAEPVTVHEAMNSENATEWTKAMSDEYQS
LIKNKTWVLVDPPSNKPIVRNKWVFKIKRGPNGEISRYKCRLVAKGYSQIEGVNYHETFS
PVVRHSTLRMLFALAVEFNLKLEHLDVDTAFLNGEIEEEIYMYQPESFEDKSQKHKVCLL
KKGDIWP
>generic|BTA000459.1|
MSQCSSVAACYCIHEPESNILYVLFSSDCSRDQHEISKIRSHFHHTFGRFIPPFYRLILV
DEIPVTNNGKFNEEEMRRKLVSNQSNQQNPEPSKRVLERFKDTWLSHGLETQGGFKDVGG
SSLIAVELTSTLNHNLPRKTRFKLLNLLLSNGSFIQSLRLLKWLLWKHHRKKPPGKFKSY
KYKYSSWFLQLQKHAFRKGNFHLRARKLGDSQKFYLKVIYSRSTNKKTLFKRNCKIFRDR
RKSLKASDVSSVIARGLHLNTNYLAQIKTPECANLNKLKISIIWKKDLLSCVDNSPSIFH
KSRCSSHLVISSHHGLFATLDGFSGDQIASYNFCSDLVSSACVSSSPMSSESFSYIGCFD
GRFCKINNLTGKIIWCFKSQSVIKSRALQVAQTVYFASYDLYLYCLGQETGNLKWKLFVG
HKGIHSNLLLLKRLGCICVCTLSGHVHIVDICRRRIKWTHEMLTPIFSSPCYFEEQGLLL
VASVKGCCVCFQADTGAKLWSFELNEPMYADIVNEPCNGVENVLLCATQEGTAVCYVITK
DAPIQSWKIKFGCKYFASPFIFPLQYDKVTGHSLFATILVSTNGVLKLLSLDKGTELGEF
ALSGDVFSSPIVYHDMIFIGCRDNHVYCLKIGEH
>generic|BTA000460.1|
MAFDASMPVVMPAENIAFAYEAVKVFQNGMTSFSGLSESIFWCSQFDHAVNSPKSLNQKD
KVALWTRFGKKLIDADSYMDMMEAFKPDLFTVLSNNDTNKTSSNKQTRKSVDQSISLLQK
CVERHKNSSILKDTGILAGIQGGYNVHDRTRCAETMSKAEVDGFVIDGLFTNGLEVENIT
FEDIEPVIKVTMDHLPKDKLKAVYGAWNPDVILKLVDMGVDLFDTSLAYLSTEKGCALNF
KYPKTTKRSSEVLETVPTKKSASSECNLLTNGVATVDKPDDDLLVNGNWCVINTMPGGQP
VFSDRIVNSVSSEDTNVQNEKETRKDTNKTDELNHKSKLPKLNTPPDPPKKKATPAEVEE
KSAAKYSSFEFSLRDPSVREEFIPLDPDCLCLTCKKHTRAYIHHLLKTKELLAPVLLMML
RFLGLVHTSTVRGTSGKLVTGTYYNSGPKTVFFWAPVFKWGLVIAGIGDLTRPADKLSVS
QSGALAATGLIWSRYSLVIIPKNWSLFSVNVFVAATSLYQLSRAIK
>generic|BTA000461.1|
MTYMEFFGCASVAFGPALAMFIFTISNDPVRIIILIASAFFWLLSLLISSFIWLLWPFKS
FLFFGVTCSVIFQELFRYLLYSVLCKAEEGLKRVSMPGTQMSSNKQALSYVAGLGFGLMS
GAFSLVNILAEVIGPGTMGLHKGDPEDFCIISSTITMCFIFLHICWGIIFFEAIDRKNYA
MFTYVLSTHLLVSYVTMLNASRLYWLSMSVILVVVSMSASVAFIISGGSVGSLKAIASKS
SRPLTVQAD
>generic|BTA000462.1|
METSLSIGLALIGCIDLKFYDDVANLLKREQINLVPLSIQDFVDKHYFTVKWNHLADYVD
MNPRHCMYVTALLLNLIGKTLNSTNYAPWMDRRTNSYGTAIGFDRDTTDLVKYQPSQEFP
CKYNAEVRARWQIRRRCFIEAWVLSTKPGPIGTAASTVLVLLRGAELTNFASIVQQLLIL
HPELMGWNALARYFPLIIKAYRKFTAMGNYVDWIKLLMPDQMVEEFKTTNLKIPFTIARA
VAEEYGQTIHGQIHIY
>generic|BTA000463.1|
MNQALVVEVDNELAMKWHKRLGHISNTYFEKLIHNNLVSGLEKVPVSKVAFCESCIASKQ
TRSVFKTRSKSTRVLQIVHSDVGGPTSPQGMNGEKYFVIFVDDYSNFVWVYVIKNKSEVF
GCFKEFSQMAQAKFEKKISVLRCDNGREYISNEFKIYCKENGTTVDYAIPYSQEQNGKAE
RFMRTIVEKARAMLIDSNMPKKFWPAAVLSSAYLINRSPTVNFNDMTPAEVWYGKKPDVS
NLRIFGSIAYRHIPKELRKKLDSKTEKCIMIGYCNNGYRLWSPEKGKVVVSRDVIFNENE
LYFGNHAVLPDFEEHFQLKEKDNKENTFTKENEISETESDSSSESSEESDSQFNSSKEEP
DSDFETPEKEINPGVLPKREVKLPAHLKDFVLYSAYNAIALVDDIPRNFSELDSREDKKE
WYQAVNRELESINKKKVWTEVPKPSNAEIIDTKWVFTYKPHADEKYKSRLVARGFAQKDS
FCYEEIYSPVARMATIRTLLAVGNQYGYEFAQLDVKTAFLNGKLNENVYIYPPEGVKCKS
GFVLKLNKALYGLRQSAKVWNSEFNEFLMKLGFIQSENDFCLYTKECGEGLIFILIFVDD
IIISASRHELIERYKSELIKKFDIVDLGTLKHFLGLEIEIDPKQQKIKLSQKEYILKVLE
KYNMLECKPISTRIDAQLKLDLSAQPESNVIVKEVREMVGCIMYLMLGTRPDLSFAINYF
SRFQGKATHELLIYLKRVLRYLKETMNLELIYQNHSTDQVLDCFVDSDWGGDISDRKSVS
GYLFQVFGNTVSWSTRKQNCVALSSTEAELISLCSSIQEGIWLEKLLADFQIRVNSVRVH
EDNQGCINIIKNPSNNKRVKHMDIKYNYISDLWKKGRISLEYVESKKQLADILTKGLPRV
HFCFLREKLGLV
>generic|BTA000464.1|
MTQSDSKSYRKKLQDRIQSVKILSSEEAFDFFAKVFVEHPQEAEIQMEIQSGVSRKDDDA
VVSGEYEDHVKLLTADYLGLAKQDNDIIIDSYIPPTSENINARIAKEKELYCHVTSDQRE
KWFGEDGEPFRLPDPIRNLPMRPAIKFDFDNHLNVQLQPATPLKVGKQSGPGNLGPEDED
NFILEIELTDLAFTHHWLFSREHVLSNKLNSIFKRYKFSISTGQCRRLHSKLQALRSSKE
NTERILASEQNSDLADLHRQRLRRYIFEIQETREKYLLEMKTQRDLLTTLLSTWRDLKQL
RESQGYALTTPKLVITQHSNDTYNQVNGFDFETNNKEKAAEIDPQKVHEKLLECLRPPDE
PQLTIDMSSIQPTPVNLIKDSMEQERQASVRKCIVWLTICFNNLEVCRTRSQVLSQRFTV
SFNERLSLNIAQCPESISVNIHFSERSLTTIYLPIPESGVTLEVAQPECYEFSCDQVVQS
DGTKHNGVGAGIAFKSLPDDKSSLCLFISGSLTCRTGWGVVGNSTLAPPLKQLNIVAPLS
RRIAQPVVSSMSTLEKMKKWADQACLDPNDPNNVEILELLRNVKATSIEENRGIIFNEIE
QDYNMCVDEELITKRLKLLILRDQEELEFKNLRFVPLKEREISKDIFKDYENRTQCGDFP
SDISAGNGVDVHRLRMIHQLNKLRAAVSEKISLAAQNRTLLHMVNEDQVPDMGTLGLTFM
KWLQPNRPLRPNRKELKKIPAQGLFGQEIKIIVNIIGAFEIPIRQDVDTIIDDKFQLIPV
HPFVEVSFQNKSYRTTSAEGSNPTWNQDLVISLKTTNIDLSMLNEVIYIHLFDEVVVDLL
EDDRLKGTMIHQRFERHWLGSLSIPFSTLYHNFRIEGTFQLYSPPCLLGYERLVSAHSRN
ATFLTLFIMLQPVINPPPPVKHQLESYENSEVVKYLDYCQQNQLRSFPKRTIKTLVVNSN
CKSVCVTRLLKPLNLPNLLSESEKIPEAMIARYVSMIPTSRTNLFETSLDVWLTGDQVIG
LLIGNNYDHAVLLCCYLMKLKKKVWLIIGSGIPHGPSAYVLVRENSRSYYIWDSVSGLKY
DIHDSFSPLQSVYCIINDQNIWANIQRQEDITRMRWDVSKSSDWNPIFGRNMSAPLGSIQ
PAVIDYPVTPDREVLSLQEKVETLLRDAIMKWRSTNKTIWNRYCTAMLRKLLPSLEQASW
TGSSNKQMSAADLIQELQHILASHKIHQEFSSSWVIMIKYIKEEALVSSTQDAYHYMDTG
GDIYSRPRPLPPHSYPVSIRDPRVELQLNREKQRELLYANVKKEPIKSPPTSHPDSPLTS
PHPPQLYQKKGNHQVGQPGQGDLNAKKTKSPPLPSSVPVAVQARPISFPWESEFRLRSKA
SIGKPSEKHLEELMTWYSRSIASSLQEGYLKTQVAALLKNDINNALLFFHLYHSDLKKPL
EHTCYLDKMVDLMAIYLDLEIKASRFSNDKVIQTKLTQSLYILLDHSIDHILDALLKTKL
FVKKYVDICYSIMCRVLCDPPQIPMCNFSYIRYILAFKMWKKLVKTKEEKIKINKMAVSR
LQTPRDFLSRIEDISGVFPKIPKKMKDVTLYLLQSEFDIPKSVQAFIKFARDPKNLEFDD
NLLPKIMQPLFSPEEATLNGFSFEFSEIEKHHSKNLASEESSLDSLLHSTIRSPTFEFVP
NSSFSTVPKSPLHSDSSPKNSAKPSAFPNSSPSSRLAVVSSSLQDSIPSVVTSSSQFKSK
QDRDTSESSGKQVSPLKSDEKSSQITTPTTVHSTPLYSPNKLNQSRNSHESRQSRERDER
PCHLNGHRNSQALDSSNVKFKVKVEKSPFYSSEINNEVSSSDNINRIAIKQERTDCDSAL
SNHDAEEDKCPIPPKVSTSGKEPSSEFALWSTPVKTDKTVIFHDNNSLMRSIWNCGGVNL
DFSNGSGDEERIPSDRYFQPHLHPHEELPNSDSVSNLNSSAEDPFYSDICDQILMGNNCY
PESLMQFSTLGFDSERNLSETMNLNSSGESSQSCNLWSFNDHKQLQRSTSPSSRQFPSQN
YARTGEYLFNEHRQEAKIIRGMVPTDIATLHAKTVVKDYEHFIDQKKYRNTYFSSKNNYC
IEYGSEIPLPPPIETQQRCGCSVCRNNYLYIVDNYQNLADYRKSQLKHAEEVRKHAELSK
KTEKSSPMSGGCTSIEIENEKCDDVEMPEPQTHVRIESALPLKKRFIASTPTTAVVSPPS
SVALSKSPLPPKRQPLKVEPSHSYSMLNPEQPSCSGTFIKTTVPLHSHRESAFRVPERKH
DEDRAKRSNNSKNLGGTITIEHAMSKSNSSTVIRILQKDDSPPSRQAEKSRGDSERRKDK
ASKSGRGEECSSGNKSSFSQKSVQMKTPSSATHSRSADLMAAESLISFAQSPSNHGSSKK
EKDKDGKSGKRSLGPSVSVNSVHVSQPTATTLIVNIDSGSSKKPTASKKEPEKNKKDSSK
RKREEDDNPKSLRSKTRKRR
>generic|BTA000465.1|
MHSLILGIYIFFSPSVQDGTARTTTIPTSTTTPPISSKKTPNSIPESFSNQGAMKEGHAK
WNQITDSIVYMTAKDCLPFRHVEHTGFRKLLSTIVPLYHPPNRKKLAGLIDKKYEVLRRR
MQEILDRENYLALTSDIWTEQHNLKSYISLTGHYLDAASANIKLVVLGCELLTSNHTSDY
LYNVLKGILDNWKINKSQVSGMTTDGDSKICRAVTDLLGVRKHIWCFDHQEDLVVRAAIQ
AIPEIIELVEKVKSGVTFVRQNVNASDKLRDLQLLSGVPEAELVKLIQDVITRWNSTFDM
LERVDSICHHVNAVLIEFNQLPKVIGPDEQAIIKETIILLRPFKEATTENSGEKYASGSL
VIPTIWSLNAHLQATKPKLAPVMALKAKLIEEMDSRFKDVEHVRPLAISTILDPRFKRMH
FESAIAISNALSVISNELKKIEEKKKKKPQQGEQVEEEVEAPTKKIKSLWIHHENKKIAE
KENSGMVNLGGMPMQLRQYLDESVVDKDCNPLEEWETKLKYKYPELYQIAVQFLIIQGSS
VASERMFSVTGNIVSPKRSRLKSPKIPKLLFMHSVDDSVWFM
>generic|BTA000466.1|
MLVASLQRMKIGDEILKHRKVDVTILLNSVKFLQLMVRSSELLEGGVDF
>generic|BTA000467.2|
MMTAQRYNYSCSVDVRVASTKLKARWCETCIPNAPFDAANRESRRSDSREKLPDGTYATQ
SQLMFPASRFENGETLSCEASNQVMRDRNEQPMRSALTLEVMYPPIVNVTPESIKVNEST
DILLFCLYEANPATLKTVRWVPNQESAPGIPCLKPGNSGCLAGIRTEDLLIKEPELKPQH
HRRPNSKFRNDQEVDINSDHYEGGSVDQPTLLIKNSTRHDHGIYTCVLENEVGVSESINA
INVSILFKPVVRLLMEPATPVSELTRANITLVCQVEAGNPSQLQAVKWYLDGELLKELPD
CDNNTANCDIDPSKLLLQIVERTFHGNYSCIGMNEAGWGPLSPNTELIVYYPPGPATLVY
EPRRVVKNGAVTLSCSVEDVGRPESTAFRWKRGNHIVPDVTSGNWSIELVTLESESNFTC
YAVNEGGDGQPATTYIDVLVDLYSIPTVNIGNTRGISPQNFLKGMSRAQKYIIKNTEMEA
EPRSNDFESTHSVLIWNMTAWPGGQLDPIYDNVNYTCQSTGNSVGVGVKSTTFFGIEYPP
DNLTVSNRVVNVIEGNVPEKVVCNAKAYPEASYHWKRETEPSSIVMKGNALILNYAIAKK
DGGNYICEAYNRHGNNTIKTYVNVMYKPECDIFKSEVDGKVVLYCNAHANPSEVDFTWKI
KNENESISENVEKKGLQSILTLETRVENFRTYLCYVNNSVGMLTIPCEVDVSGSTAWWRA
LEQEKMLILLAIIISAILMVLIICVVIIIVCRRKRHSNKCNSAPPPILVSPKWPLRPGVL
VHTKAPHSLSVGRLPSASSLALNSSANSRNSVQAPEPNNNGRPGLEKQRRRQTRASSLAD
LSGENQHSRANRIKHMFNTDTFPGVFQNASGGPNPSSTTDKSNLNSSPSDALLSPDNDKA
FYENLPFHGLQKPPNATNTLTTATGTISRSPSQLSQYGGSSGYGSTRSQLGPHLAQSNST
VPLSEDNKFSSLRTKRSRLDWPQFRSLRITCRNKHMRPIKESCSKPSLKDPEIDALANGT
PSNLSKDKSLSSHVEKSGSGAKVSATVAPTPSVAPLSGSSGLAPPKPPAPPVPAPRAVIS
QQTKRCNTKHTYQNIPIPITPNNSSNIEPMHSNEHNQALHHKLNSHSTLDMQRPNLPHSL
TNGRQISSLKKPKSQRSLKHSSSRDESLLLPSYLNTPPPPPYHNGSIVYADLALSRHRVK
SLQSIPMYHMEYTAIKFHDVGKEIDV
>generic|BTA000471.1|
MAKRPGDNDPMGSGQPPLKKVQFEPIRIGPISTLEEMDIKVLQFQNKKLAQRLEQKNRTE
AELRQRIEQLEKRQTQDDAVLNVVNRYWNQLNEDIRILLQRFDSETADESESKNENEATT
SFLMQLSTWDKEELDEKLANRVQVSKRAVAKVIQAFDRLMQRNEKITAALKGELNNEAPS
VDEVVRQANIEIQAENRNLQALNTSLHKKYHANSLKMAELEEQVVGKDTEAAELRNQIDD
LQYELQKVQSRNDKLENHLAEAMEKLKNVQQQVQHQTDEKSGEKDKKQAVVVTNTINQKK
LEELEKELEEVKELANNRLTELDRLHQQHRDTLKEVEKLKMDIRQLPESVIVETTEYKCL
QSQFSVLYNESMQLKTSLDECRVQLQTCKNTHLRQIEMMESEELTAQKKLRAEAMQLEDV
LAQLRKEYEMLRIEFETNLAANEQTGPINREMRHLITSLQNHNQQLKGEVHRYKRKYKDA
NAEIPRLKKELEDTKTRLREECRREAERNEHKEGSNSAEGGSNEENKIKEEANVKKEQAD
EEQEAEEVEAGDGEKDKQLLSPSATKKEGNGAAAGPAAKQPIKKEPGSQPPVKTEPHRAK
EMKPAESEIVRELKAQLKKAMNDQKEMKLLLDMYKGVSKEQRDKVQLMAAEKKIRAELED
ARQQLKKIQESKREERKKLADEDALRKIKHLEEQTHQLQKQVATHKQEEEALLNEMEVTG
QAFEDMQEQNSRLIQQLREKDDANFKLMTERIKSNQLHKLSREEKDALKEQLNLVSGQME
AMNVVIRRLEEKERVLQNNLTTTEKELVLRQQAMEMHKRKAIESAQSAADLKLHLEKYHA
QMTEAQQVVAEKTSALEAEAYKTRRLQEEIAQLRRKTERMKKIELAGTLDEVMMEEIREY
KETLTCPSCKVKRKDAVLSKCFHVFCWDCLRTRYETRQRKCPKCNAAFGANDYHRLYLGS

>generic|BTA000472.1|
MYIKQVIIHGFKSYREQTVVEPFDKQHNVVVGRNGSGKSNFFYAIQFVLSDEFSHLHHEQ
RQALLHEGTGPRVVTAYVEIIFDNSDNRLPIEKNEIVLRRVIGAKKDQYFLNKKLVTRSD
VVNLLESAGFSRSNPYYIVKQGKINQMATAPDSQRLKLLQEVAGTRVYDERKEESMGILK
DSEDKIDKIKEYLRTIDERLGTLKDEKEELKEYQKWDRMRRSLEYCIHDRELKDTKRKLD
ELMEKVNNFDEEQKRLQAEVKAASEGAKNAARKLKEAKKDVQQAKEDRDSLLIEQQQLLK
DKTKLELTIKDLSDDVKGDNESRDRAEKELDKLKQTITQKEAMLEEIKPQYEAMKKKEED
CTRELALKEQKRKELYAKQGRGSQFTSKEDRDKWIEKELKSLKKQIKDKSEHRDRLQEDL
EKDAKKYAELEQKIEQQTIELERQRVSIDEYNKKQYELKKQKDQHQSVRNDLWKKESDLQ
SRITTLKEELAKADQNLRSMVGKAILNGRDSVGKVLRTMRERGGRDADRANGYYGQVIEN
FKCDTTIYTAVEVTAGARLFFHIVESDEVGTAILREINRQNLPGEVTFMPKNRLVVKDMR
YPSSDHAIPMVSKLTYDSQFDVAMKYIFGKTLICRNLERATEISKEYMLDCITIDGDSVS
SKGTLTGGYYKSNRSKLEMQKNRADYIKQIKDLEIELTELRDNLKKCEKDINYAVSEMQK
SETKNSKAKTNFDVVKGDIRLMKEELAGIDRYKGPKERSLAQCKASLEAMMSTQEGLESE
LHQDLLSQLSVHDQVEMDKLNDDIRRLTQENKNAFASRMKLEADKNKLDNLLTNNLRRRR
DELMQALQEITVEERKQTLANSKLELNGVESRIEQLNKELKLVEKKVHEAVKKQKIEQEE
LENWRGKEKDAQDKLDSDSRDLSKVNNKQAMLRTKIEECTTKINELGSLPQKDMIDKYMA
YTQKNLFKELEKANSQLKKYSHVNKKALDQFMSFSEQKEKLEKRKEELDRGEEKIRELMN
VLEQRKVDAINFTFKQVSMNFSSIFKKLVPSGHAQLVMKSSDGTEQTSQHDSRDVNIYDY
AGVMIRVSFAGGGEMKEMNQLSGGQKSLVALALIFAIQKCDPAPFYLFDEIDQALDAQHR
KAVADMIHEMSKEAQFITTTFRPELLAHANKFYGVKFRNKVSHVECVSREDAYDFIEDDT
THG
>generic|BTA000473.1|
METIGDYEYNSRDLIGHGAFAVVYKGRLKKNPKSVVAIKSITKKNLAKSQNLLAKEIKIL
KELTELHHENVVALLDCKESSMHVFLVMEFCNGGDLADYLTEKGTLSEDTIRLFLTQLAG
AMKALHAKGVVHRDLKPQNILLSHAGTKPYPQPQHIRLKIADFGFARFLQDGVMAATLCG
SPMYMAPEVIMSLQYDAKADLWSLGTIVFQCLTGKAPFQAQTPQVLKKFYEQNPNLAPKI
PSGTSPELTNLLQGLLRRNAAERMDFDVFFNHAFLHPPPQPNQPTPLATSPVHEPGFPVC
ISPDGSDDFVLVPSNLPTDKHARETATGPHRPSSLSIPVPIPVPNQSLNQQTSANSPTKN
SVPRSQPISMQRYSNTPPDIHSISPPSVQFVLGTPPGSRNPPPTPPPVNTWTVTPTNSPL
RKSVFSAPLVSGGAIPALNSNNLPLVPFSSRAMTLPELGGTEGIMTFNLPELSPETILER
EHNETLAKLNFVLALVDCVIDVSQSRNRTERLVLLVRALQLLSSALTLATNQLRSGQLQP
SSSVKNVVKLLNVRFRQCLGDCKQLNSPGILQNASATADKILYNHAIQMCQSAALDELFG
NPTECFQRYQTAQILLHSLSQQVNHHQDKALLTKYRDAVEKRLCVLQQQGYVYSNNTNYE
DD
>generic|BTA000474.1|
MGMRHTLLYIWSGTVLSGVTGIGLFYMLAGKGHKIDFGWLLEGISPYMWGVLGVALSVAL
SVVGAAIGIHTTGVSIVGGGVKAPRIKTKNLISVIFCEAVAIYGLITAIVLSGLLEPFHI
TDATDPVIKAQNYHAGFIMFGAGLAVGMVNLFCGVAVGIIGSGAALADAANSALFVKILI
IEIFGSAIGLFGLIVGIFMTAKAKMGDK
>generic|BTA000475.1|
MVAPEESVDSNDSDVICEEDLIVLDEIGVGPPPKRKKKKKKKNKKPTADVNSTPDFIVLD
STGFSPQQSDKEEIILDSTNEDAPGCSTHDEIDNSVEIITPVRRKNSLLALFETPQNVNC
DDLFQIDTTPSTKDFVAVPKYRSKFEADEVITGEEKPVEEKPKGRGGPMCWNCGTSGHQI
RDCKQRRNPAMINQFRMEMQAKKAFRLSQTRYHEDEGTMYGTPIPGMPSQKLREAMGLED
NQLPEYIYRMRVLGYPPGWLEEAKVRHSGINLLDSTGQPISDPNDEDGEIVGQGERDQFD
LNKLVEFPGFNVPPPKDILDESELYQVPPMQDAHSLENLIARLKPKAVTAYRKRKEAMQQ
LEKDAANGDDSDGDFMETEEIQDGEELPPDSCKFVPCPPPEEPPAPPPPPTDKSNKEAEP
DDEEEGEVVEEQTEEVEEQKEEKAESSSRSQSPSLTQLEKYKNELLNQLNTTSATGAHRT
PVASLGKVKSMEQGTPVLKLSPYQQLPSFDKFQKNVSDVINFENLPESTGKYENLSLVLN
RVKKVMSNINP
>generic|BTA000476.1|
MENICQTPVVKKIRQVSQDSPLNIPPTPQLKHVGHGTGVNVYQFNRPPKEGFERSPWALK
KIRHNYKVDELKTRLKKEAKVLQTLDHPNIVGYRGFINKDCLALEQCSTCLGTMKEERLE
NNLGPFSADIILKVALETAKGLDYLHRVKHILHGDLKSYNILIKDNFSSIKLCDFGVCLP
LTDDDVLDKENAGKDAWYIGTPSWSAPEILEDEDGSSVTSKADIFSFGLTLWELMTLGTP
HFPDTDSSVSYVFSDEVSLTSTSSASSGNFSAYEKNYGTRPKLPENLGEEYSLVIKLFNM
CTEEVPDERPSAAQIIEMLQA
>generic|BTA000477.1|
MFARCLTSAIKLVQRQQSSIFSGVRTLYSSTMMGIDNFAQVRELQIEQTQDTAERFRTKM
GEFVDPSSTNLVFTEDLKLMVYIAANEKDDLMLLEKMMKKFHNQNKELRFGTFSFGPVVM
RLYTLFNLPHEAFKLFKDPDLDGFFDQITSFVLLADLLFKNEMYEEVLEVYKIIQDKQIQ
NMRFPKNLTTVVFAALYKLNTPEAFEKCVGYIKEMDEAGHQLVRRAVCFAVKLAINQNKP
ELAKELLARIRGQNYITVKNLQILALANLGRADDALPLLRSEIDNDVPSRSRDQGGAFLQ
EVIDRLEEEVVKLDQKEVAIEFNRIKEILNQNALVQDKSLDSFLLAEINIIPSTPERSFF
EGGFNTRNPRDGKYQDRGFAPRGRDSYDRRGSFDRRDGYDRRDGYDRRDGYDRRDNFDRR
DNFDRRDNFDRRRRERPNGPGLRDLV
>generic|BTA000478.1|
MGARPEDVGIIALELYTPAQCVSQEDLEKFDQVSTGKYTIGLGQEMMGFCSDIEDINSIC
LTVVSRLMKNYQIEYADIGRLEVGTETIIDKSKSVKTVLMQLFEESGNFSVEGIDSKNAC
YGGTQAVFNCVDWVESSAWDGRYAIAVSADIAVYAAGNARPTGGAGAVAILIGANAPLVI
ENSLRASFMSHVYDFYKPDLTSEYPVVDGILSINCFHDALDNCYKTYIEKFNKRSDSSKF
SKFTTFFDALVFHTPFCKITQKAFTRLIYRDIVRSKQTEGELNSIPPHILEGVNDEEAEK
NLNAFNKIKNYEKSVMEFASAHYERMTLPSLFLAKNIGNMYTASLYGGLISYLISKPYES
LINQHIALFSYGSGLSSSLYSIFIKDKPALKTLVQSISKIPSEMKSRRVVAPTEYTEILK
SKENFASELPFTPSASPDSLNKGVYYLTLLCTYYPFVSKTLRDVSKPDKPPVRSHCCGGS
FQSEGTGYEDLNKLVEKPQDLEFIIELLEVAAPNEYSKESWQLTEDEKLKEVPKLQIAGN
EKYKNKDYEGAASTYATAIGYLEQLMIKEKPKDEEWNTLNSLKLPLLLNFSQCKLLLGDY
YPVIEHCTTVLESEPDNVKALFRRGKAHFAVWNVEEAKKDFERVATLDPSLKQTVQNQLK
TINEAIAEKDKEDRKILQGKIF
>generic|BTA000479.1|
MSKARKALAEAREIKNPELDLVDKGIHSFEELPGLFNMLNITRLTLSHNRIKDIPPSIAY
LVNLEILTLFNNQIEELPVSISSLPKLRILNVGMNRLDSLPRGFGALPVLEVLDLTYNNL
NENSLPGNFFMLETLRALYLGDNDFEVLPPEIGQLKNLQILVLRENDLIDVPKEIGELTR
LRELHIQANRLTVLPPEIGNLDLVGSKSILKMDFNPWVTPIADQLQVGISHVIDYIRSET
YRYLYNRHISTRGPPPPKVNDKSRKISRIKQQG
>generic|BTA000480.1|
MEEYAREPCPWRIVDDCGGAFTMGAIGGALFQGIKGFRNAPSGMSRRFAGSLAAVKQRSP
ILAGNFAVWGGVFSSIDCTLVYLRHKEDPWNSIISGAATGGILAARNGVPAMAGSALIGG
VLLALIEGVGILFTRLTAEQFRQHGPFEDPASLGFPGGGNPQNYQ
>generic|BTA000481.1|
MCRTVIIFHEDYIEGYNLKESWVNTCLPWSLNKMALLAVSCVLTFVLLGSVRGHTYHLGD
CPNVEPMPNFEMSKFLGKWYVIQKTSTGSRCVIYNFTNTNEPDHYQIEQISEHPVLGLAS
VDNNYHYSGKLSVNDPDTPAKMTVRFPLSVAGSAAYTVFSTDYDKYGAIFTCQKLAFANR
LSATILSRTKTLDKIYVDKIRSKLSAAGVNPYDLSVIDHSNCEKKDGVNININDETFSPS
SIGGAVKKVGQKIGEGFDKGVEGAKKLYHSISHDSKDDDSKESRREELMKPTYNADAEWL
P
>generic|BTA000486.1|
MSVYGAVIFAESFADNLNLTGTIEPDEQVEIRSEVSGLIDQLNFSEGSRVNKGAILVKIV
ASDLLAQLEQAKTRTQLTSENERRAKLLLEKEAISQEEYDIASADYRTAKSQIAYIEAQL
SKTYIRAPFSGIIGLRSVSKGAYITPTTPIAKLVKSDRVKLSFAIPEKYVNRVSVGKKIS
FTIPESKEVFAAEIFAIDPAVDLTTRTLLIKARADNSNNKFVPGVFVNVILPLESIDDAL
MVPSEALIPIQNGKKVFVVKEGKAREVIVETGGRNKDKVNVLSGLINGDTVLTTGVMSLK
NDVKVKVTLR
>generic|BTA000487.1|
MLILFGIIGYSYLGVREFPSIDPAQISVRTSYAGANADIIESQITEPLEKAINSIDGIRN
ISSSSNQGTSNITVEFNLGKNLEEAANDVRDKVSQAVRSLPQDIDAAPVVSKADADSEPI
ITMTVQSSEKNILELSDYAENTISQRLQTIPGVSSVQIWGQKKYAMRLWLDPVKLNSYGV
TVLDVRSALNLQNVELPSGKLTGSNTELTVKTIGNLASEEEFNNIIIKSTGNSIIRLSDV
GKAALEAENFETKMSDSGLPMLSMAVIPQPGTNYLEIAKSFYKEFDQLKKDLPDDIVMKI
ALDNTLFVKRAVLEVAETLLISVVLVVLIIFLFFRDWSIAFRPLIDIPVSLIATFFVMYL
CGFSINVLTLLAIVLATGLVVDDGIVVTENIFKKVEEGMSPIQAAIKGSNEIFFAVISIS
ITLAAVFLPVVFLEGFVGRLFREFGIVIGAAVLISAFVSLTLTPMLNAYLMKGGEQKKTK
FYDRTEPYFVALTDGYASSLIKFLKKKWISYPIVLACFGLIYLFFSLLPKETAPYDDRSY
LTVRVTAPEGVSYDYMDRFMTELTTLVNDSVPEKDVSLVITSPGFGSAAANSGMIRLGLV
QQEDRERTQAEIARDLSRLTRSSSEAKVSVMEQPTISVNRRGGLPVQYIIQAPNFQKLEE
KIPEFMDAVNDDPTFSISDVNLKFNKPELYVNIDREKALSLGVSILDVAQTLQMSLSGQR
FGYFMMNGRQYQVIGQFDKKDTSTPLDLASIFVKNKDGQLIQLDNIVKIEERSSPPQLYH
NNRYMSATVSAGLAPGKSLGEGIEAMDRIKAKVLDETFTTDLGGESRDFKESGSNTMFAF
GLALLLIYLILAAQFESFIDPFVIIITVPLAVAGALFSLWLFGQSWNIFSQIGTIMLIGL
VTKNGILIVEFANQLREEGKSKYDAIVEASAGRLRPILMTSLAIALGALPIALSLGAAST
SRIGMGVVIVGGTTFSLVLTLFVIPAIYLLWSRIKKHNPELTNIED
>generic|BTA000488.1|
MENNFDVLLTKKDVIIAKENATYGNAGILPSLTANFSQSNSNQNSKQTQSTGEVRELENA
KNNSMNYGVSLGWTIFDGFGMFARYEKLNQLKARGDLELKSIILTTVGDVLNMYYTIVLE
ENLLHTIDSSIVISTDRLKTAENRFQIGKASKLEVLNVQVNLNADQSLRLKKLETIANLK
TELNRLMARDLTIDFEVQYEFQFNENLEINALLEQATNQNIELQLIKLDKRLAELEQKDV
RSKRLPVVRLNSGYNFSSSESSLGFVSQSNARGLTYGVTASMNIFDGFNQRRSERVAKQM
VEKASIQIERSKELINATILKAYQSYVTNISLAKLEERNEKIAKQNLNITLDKYKIGTIS
AVEFRDAQENYVNAMSRLKEASYQAKLSEIGLKELVGNLDL
>generic|BTA000489.1|
MKDFKKYYIIPAEPEEIYLALTTDITIRLWTGDLVEIDPVIGGEFSMWDGAITGKFIDLV
PNKTIVQQWYFGEEEADSIVTIKLHEHKKGTSVEINHVNIPDEAYDDIVDGWDDPYMSSL
LDFYTEDGR
>generic|BTA000490.1|
MSLAKKNIVIAVCGSIAAYKIAHLTRLLVKEKANVQIIMTKEAAEFITPLTLSTLSNNPV
LIDYFDPKTGEWNNHVHIGLQSDLILVAPATANTIGKLANGICDSLLTAVYLSAKCTVFI
APAMDLDMWKHPSTQNNIRLLQSYGNRIIHPGNGELASGLIGEGRLAEPEEILDFITQSF
SPQLPLSGRNALVTAGPTYEAIDPVRFIGNHSSGKMGYALAKQLVALGAKVTLISGPTAL
DAPQNVDRIQVTSAHEMLEAVVQHFSQSDIIVMSAAVADYTPIEVASQKIKKKEDQFSIA
LKKTTDILASIGTKKTEKQLLIGFALETNNEVEHAKDKLMRKNLDFIVLNSMQDKGAGFA
TDTNKVTVIDRFQHIQEFTLKSKEDVAKDICQLIVQHPILTQK
>generic|BTA000491.1|
MFLNRRIAALCAGILLLVSFSSCKSKFEKLRASNNIAQKYEEAVKLYENKKYSKALILFE
DLRTKFRGQAEAENLYYFTAFASYRLKDYTSARYHFKDFADVYPNSPRAEECRFMSAYCY
YLDSPKSSLDQENTRKAIDALQLFVNLYPESERAKEAGELIQKLRDKLELKAFSNARLLY
DMGLNDDYRAAVIALQNVLKAYPDTKYAEEIEYLTVKSQYKLATQSSPVKQADRFSEVID
YYRSFAMSFPNSKYMKEVESLRDSAEKKMKTAATYMATVNKAIAEQEKERKAAIAAKENK
DNKDNTQKNESKK
>generic|BTA000492.1|
MTLKERVEQALDTIRPYLETDGGDVSVEEITADNVVRLKLLGACASCSMSIMTFKAGLEQ
AIRKAVPEITAVEAINITDMNDPNASLPTPKAL
>generic|BTA000493.1|
MLQIKTFTFNPYQENTYVIYDEQKNCVIIDPGMYGPADERTLTDFIEQNSLNPKILLNTH
CHIDHVLGNRFIFDTYGLYPQFHEGELPVLIEVQNYAPQMGFSQFVPEIKIEPAQGKLFD
ANQPPILALKKDSNVIDYTEVLQEKVLLEYDNRQYIGTIKGIQANSIDHKSKDSLLISGS
YTLQTDSIPSAVIGAGVQANLGVSIHGGLRNIDVYSPRKGAKNAANPADEFNIRSIQPKG
ILKSQQDFDNLIITPISFAQEVLGEYDRVSAIEFYIKDKANLQHFKKKLQTDLGEKYVVK
NREEQNPTLYKNVRVERWAVFFILTLISIIALFNIVGSLTMLVLDKKEDMNILKNLGANS
SLIQRIFFYEGLMISLVGCVTGLLIGYIFCYLQINYGIIKVEEGANMLIDSYPIAIRWTD
FVIVFFTITSIAGLIAYFTSKISVLELNKLEATE
>generic|BTA000494.1|
MEEEFDFESPEERKISVDRYEEMIRNEDQYFFDSKAFEGIIDYYIEKNDPIKALQVADYA
INQHPFDITFLLKQAQLYSSTQQFDKALHALAKAELLEPSEGDIFFIRGGVYGSRGQFNE
AKEQLFQALSLSDNKDEIYFHISVVYQGEGDFEKAIYYLKKTLELNMENQEALYELAYCY
DILDKQEESVEFYKKYIDSEPYSYYAWYNLGNAYHKLTQYPEAIDAYDYAILIKENFSSA
YFNKGNALVNLDRYQEALEVYKQTFEYEKPSADTYCAIGECLEKLEQMEEARVFYKKAVK
MDGDLADAWFGIGVTLDFEERHFESLHFYKKALELDDANPDYWFAIADARYKLKQIDLAQ
EAYAKVVALNPLDVDAWLDYSSIFFEQDKVDEAIEIVSEAITNNPEAAELYFRMVAYLFA
NGKYNDAIELSPEAEAIQAVNCIQIKHTPSGPYLKGFNTDVYGFKESLKPLLEEQHTKAL
ILGNGGAAKAVEYALNELGITYKFVSRNKSENNLIYSELDADILNEHYIIINCSPVGTFP
NMEDAPNIPYEYIGNKHLLYDLVYNPAETAFLKKGKNNGAKIKNGLEMLELQAEKNWEIW
NEL
>generic|BTA000495.1|
MNYSTIKKTAVAASLVAALGFADVAQAQTVFGGRSQYRTWSIGVQGGITTPNALVGGSNN
FGQKVGYFQNKVGEYYGLTVRKQFSHLFGLELEGNRGKVKTFNKNNAVESTKWLSGGAKS
AETEVNWAASLNGVFQLGTIDFLRRENSVNFYAKVGLGVMASNPVQFANNDFTGAEYSNK
GKWGEEIFGDREKVGDRDFKLSAYVPVGVGAKFKLSEVVALNLGYTMNFTDDNLLFGPGR
SDVKGKFSNVYGGLEFTLGSRDKQNLTFANPVATMYDELKDPSLRNEVEALKQRVSTLEG
TVNALNTDSDGDGVSDKFDKEPNSPAGAVVDGSGRQIKFPEPVANEFTSSNGYVAPIQFE
FDSSVLKTQSYATLDKVAKEVRDNNSSVTLDGYASAEGSEAYNVSLSKDRANAVKQYLVN
AGVASSKITANGYGEANPVASNATEEGRVQNRRVEIKK
>generic|BTA000496.1|
MMSTLLIVVIILAIAFDYINGFHDAANSIATVVSTKVLTPFMAVLWAAIFNFAAYFYFTD
HKVANTVAKTVLEEYITLEVIFAGLLAAIGWNLFTWYYGVPSSSSHTLIGGFAGSGMAYA
FIVGGDPIHAINIDATLKIIAFIVLAPIIGMIISIIITLVIINIAKNSRPAVAEKWFKVL
QLVSSAALSFAHGGNDAQKVMGIILVAMVAGGYLPNTEHMPEWIPLTCYLAISLGTMSGG
WKIVKTMGTKITKVTPLEGVAAETAGALTLGLTEHFGIPASTTHTITGSIIGVGIVKRVS
AVRWGVTISLLWAWVLTIPVSALLGAITLFIIHYIL
>generic|BTA000497.1|
MGFTNTLLEILKNQKPSHLAVVFDTEAPTARHIEFESYKAHREKMPEDLSASIPYIFKLI
TGFNIPIITKDGYEADDIIGTLAKKAEKKGFTVYCMTPDKDFGQLVSENIFIYKPARMGN
GAEIQGVKEILEKWEITDVNQVIDILGLWGDAVDNIPGIPGIGEKTAKKLIQEFGSMENI
IANADKLKGKQRENVENYAEQGLISKKLATILLDVPVELEEENLLIEEPNKEILEPLFNE
LEFRTIGKRVFGETNSVADAPRSTNGQMDLFSLPQQIDTEEGVPYTGPVNSLENTPHDYI
LVNTKEEQEALAKQLATLSSFCFDTESTGLDANLAAIVGLSFAFEKGKAYYVPTPADRDQ
AQEVINIFKPVLENEQIEKIGQNIKYDILLLARYQVAVKGPIFDTMLAHYLIDPDTRHGM
DVLAENYLNYKPLSITELIGSKGKKQGNMRDVELEIIKEYAAEDADITLQLKEIFKPLLE
ETNTLNLANEVEFPLVYVLSEIERNGVRIDTDALQQFSQNLEIDIRQLEETIYEKAGVNF
NIASPKQLGEVLFDKLKLDPKAKKTKTGQYKTGEDVLLALAYKSDIVQDILSFRQLQKLK
STYVDALPGLINPDTGLIHTSYNQAVAATGRLSSTNPNLQNIPIRTERGREVRKAFIPRH
ENNVILSADYSQIELRLIAELSKDPNMMEAFTSGHDIHRATAARVYGLELEEVTSDQRRN
AKAVNFGIIYGQSAFGLSQSLAIPRKEAAEIIDQYFSQYAGIKKYMSEVLDFAKENGYVE
TILKRRRYLRDINSANMTVRGFAERNAINAPIQGSAADLIKIAMLGIQKAITEQGLSGKM
IMQVHDELVFDIPENEVEIFKEIIQTKMTTAIKTEIPLVVEIGQGKNWLEAH
>generic|BTA000498.1|
MKAVWKWIIGIFVILLIVLGGVVWYFSVHWKPIVDQKFREIVLASTDSLYTVDYDDLDIN
LALGNVTISNLVLRSDSNVYARLEGINKAPDNRFQIEVAKLKFRNFSIRDMLLNKELYLK
NVVLDTPSVHMINKYHSYNDTASTEKSKPLYDKIKNTLKRIRITGIDLNKVNFKYSQIQK
SIYQDFEIKKVNIKIQDVLVDSTSISDATRFYHTKMVDIEVPAFTYKTPDGFYKVDFDQL
KINTRDRNIMLTKVAYQPILGKSAYYKAKGKGGSYVVMKFDTVRFESFDFNSLLRNKKIY
AGKAQLKNGLLDIYSDKHYKSTPVNKVGRSPHQALMHMKTQLAIDTVLVQNADISYSELS
GKYNQVGKITFDKSYATISNMTNDVSSLAKNKWMRVDVLTKVMNSGRLHVLFGFDMTSKT
GFHTYKGTVGAMQAPAFNKILKPLLNVEIASGNIKKIAFDMEATDHRNWGKFNFDYDDLK
ITILEKKEDGTVKRKGFISLLVNELLVNGSNPNLSGEYIIGKVNWHRHADHTFFKTLWQS
LLDGIKQCVGLSKEREAKLMRTADRAQHTVEKANTVVGKTKSFVSKLFKKKKGDEESKVA
E
>generic|BTA000499.1|
MTGLRTASSIFALKRIEVEHYSGLVILSYFALIIIARFASVPAVDLFGKDQWIYLGIYLV
FIAELSKSTLFFDNFYFNPTILFVISFFALILIGTVLLMLPRTTIEAPLSFIDALFMATS
AVCITGLSVTDISTNFSLFGQTIILVLIQIGGLGIMTFTGFFGYFFSGGFSFKNQLMFGE
ILGENKVGSVVKTLLTIIFITLLFELLGALLIFSTLDATLFPSLGNQVFFAIFHSVSSFC
NAGFSILTDGITNDGYKFNYNFQLALSVLFILGGLGFGIVLNIYSYVKDSCIYWYHRLVT
KKNYKHKAWNFSFNSKLVLACNAVVVVLATIFFFLLERNKTLSLEQGQMGEWITSFFMAN
ASRSAGFNSVDLSFVSMPTVLLIILLMWVGASPGSTGGGVKVTTIAVSIMNIIALARGKE
HIELFKRRIAGESVHKAFAIILLSLFTIGVSFMLLVFSDPDKSFKALLFEAVSAYTTCGL
SLGITPSLSVAGLGHFGRSLAVHLTELGHEVIGADKSLIIVEQLKDKVTHTVCLDTTDRE
AVSSLPLKDCHAVIIAIGEDEGASLLTVALMKQLKVKRIIGRIVSDLQKTVLEAMEIAEY
IMPEEEAAERLAMRLDNIDIVDSFKVSEKYSIIETKVPSKYVGMTLREANLTNLFKVIVM
TTLKITEVKDSIKKKEIKEASVWQGQTLAQSDVVQAQAAQKEMFDYKAQDGKAPLWTNSM
FGGMPTYQIWSASENNIGTYILAAVKTVFPQPIDIVLFYLLGGYFLLSVLRVRPWLAALG
AVAIAFTSYNFIYIEAGHVTKAYAIAFIPAXXXXXXXXXXXXXVIGAVIMCFRGSRVWGP
VLLALFMALEIRVNHLQMTYYMLIALMVYVIFALVYAIRDKKIKEFFIASGLQLAAVIVA
ILVNASILIPTYEYSKLSTRGHANITKVDASKEKGLDKQYAYEWSQGVGETLTFLIPNAY
GGGNSGILDEKSNVAKFLQSTFGAQGMSTVQAGEFASRMPVYWGDKPFTSGPWYFGAGVL
FLFILGLFIVNNRLKWWILTTTVLILLLSFGKNFTLVSDIFFDYFPMYNKFRAVESILVI
AAILIPLMAVLTLNELITKADKIEKLDKKVLYTFIGLGAICLLVAFVPDLFLSFKKKEDV
QLLEQLTSQVGDQAVANQWLNNLIKDRSAVASADAYRSFAIVLITFLAVWFFIKKKLSAN
VLIIGLAVVFLFDLWSVDKRFLNDKSFVEKRMVTGQAFQEREVDQLIRMDKDLSYRVIDL
TTNPFSDARASYYHKSLGGYHAAKLMRFQEILENQFNGAINEDVLDMFNVRYVITGDEQK
GQRIQRRSSAAGNAWFVDQVTFVKDNAQEMQAIGSFTPSKEAFVSEEFKDKFDGKRLGLP
VNASIKLTSYHPDKMVYEYSTPTDAFAVFSEVYYEKGWKAFVDGKEVPIIRADYILRALQ
LPGGNHKVEFIFDPASHKLGNILTLIASIILGLGIAVAIYFSIKKNKKATI
>generic|BTA000500.1|
MLLSWVAQGQTKSVQGMLKDDKIRVVAGASVKLISDQDSLVTSSSIAGIFIFNNVKASKF
KISVSNLGFERFEQEFTYPEGESKYIIPSFTLKPASELLEEVVIDGVPTIVVKGDTLEYT
MKDLKLRDGSVAEDALKKLQGVEVDKDGNVTAQGESVKRVRINGKDFFGGDVKTATQNLP
ANIIEKMQIVDDYGDMANITGNKNGDSEKVLNIQIDPKYNKGQMATLRAGYGTEDRYQAT
GMWMGMREGEQISILGNLNNTNAPLFDFNTTGGGARRQQGGGGRRGGGMFGGSDGLTKLG
SIGLNARKDFSDKLTVYGSYSYSHSDNTTLSEQFQEITLRGITQNDSIKSNSNNIGASHR
FEANLEWKPSTKDYIKITPQFGFDDGDANTVTNSITFRNEEFNNSQDQSIFSNSTAPRYG
ISGLYNRKLNENGRNIFMNMNYNNAKTDKDQNAILQRLLEDPNNADASLNSIYEKTIQEA
KNKSWNAGGSLNYTEPLSKNGKLEFTYDFNKNKYDNSNQQQGYDKDENEILNDPKLNFDY
NYDYSFTTHRVGANYLYSGEKVTYSIGAAAQPSQLRGSALSSDLSVPIHRNNLNWMPIVR
FEYKFSRQSNISLNYSGSTTEPSVTQILPFDMSTNRTSIVMGNANLNPEFNHQMNIRFRK
NDFQKGNNFFAFVNANLAENKIVSLNKSYLGRLKNSNTGGVDTTLISETRYLNESNDHPF
GISSFYHYGKSLKEKTYNIMLMGGVSYNKRIGYSSTDSLDNIGLKNVSRNIVFNQGLMLR
YNPSENLEINPGVRYQYNHTENSLTNRTTNISSWTPTLIGSVNITPTTIFGADLSKQFNQ
GYGDGINANPFIINTYVEQKFLKGQRGTVRLQAFDLLNEQTNVSRTVSESMVVDSRTNRL
GRYFMLLFTYKFQKFALGSPTGDGGGHGGMRPPRM
>generic|BTA000501.1|
MEYEIIRLSNGIRVVFQPQNLPITHACMLINAGSRDEKEGKFGVAHFIEHLLFKRTERRS
TNQILNHLEAVGGDLNAYTTKEYTCVHASFLTPYLDKALDLFEDIFFHSTFPEEELDKEK
SVIVDEMASYLDSPEESIVDDFEDLLFKGAGLGHNILGLEDQLLALTKSDIHDFIQSNYD
TNEIVISITGNYTVKQVERLANKIFASVAENKIQRERNDVVAVPVSHVEIPKPINQVHYM
VGAHAYSFRDDRKTGLLLLNNMLGGMGMSSILNLSIREKYGIAYTIESNYTMFSDSGLFS
IYLGTDEEKIEKAKKLVFRELNKFCEKEMSAVQLQKAKRKFIGQIALSEENRMSMIIAAA
KNVMDYNQIIELDVIIDKIKAISTTELLETSREILDPARMTSLSFVPES
>generic|BTA000502.1|
MGQDLYNLNEETKALFEKANDILGFRITDIMFAGTDEQLKQTNVTQPAIFLHSVILAKAL
GDQFQPDMVAGHSLGEFSALVSAGALSFEDGLKLVSQRANAMQKACELEPSTMAAILGLE
DAVVEDICAKVDDVVVAANYNCPGQLVISGSIAGVDKACALLTEAGAKRALKLNVGGAFH
SPLMEPAKVELQAAIEAVEINTPICPVYQNVDAKPYTDAATIKENLIAQLTGAVRWTQTV
QNMLADGAEAFVEVGPGNVLQGLVKKVNRQVQTSAASIAE
>generic|BTA000503.1|
MREASFIERNKEKWLSIENNLSIHVDVNPDELASNYIELTNDLAYAQTFYPESRTKDYLN
ELAILAHQKIYKDQKASENKLKHFFSYEIPYAVWQMRRPLLFSFLIFLLASIIGFLSAHY
DENFVRLILGDAYVDQSIDNIRKGDPAAIYASGNNFGSALAITINNVRVAFLAFTFGVFF
SVGTGYILFSNGIMLGAFHYMFYEYGVLQKAMSAIWIHGTIEISVIIIAGGCGLMLGNSF
FRKDNKEPETEGVQNLGYVEKNLMNTDLKPYLVDAIKDRNYTLAIRYMQLLNIQKLAHAH
VIKWKYKAFDLGDAVNNRILKFAANGGKVFIAAEQINQKLLDTLQVDYEYFYDNQDDIEE
EIKVELTQDGIPISFNKSTLDYSFTKLPKSATILGGLRYKEHLLPNFISLKIGKGSIMLH
ITPELFGNYYLLNNQKQYQYVARAFSYLDGQTIGWYDFKSKYNESKTPLRVLLNHIGLRQ
AWYLLLVSLLLFLIFKSRREQRAVKTVLPEPNLSKQFCETIATLYYENGSPGNMVHKKVD
YFLHDIRKKFHVDTLLIHEEEFLENLSQRSGVSKEITAEMIQLITECQKGSHFTEQDLRN
VNTKIEEFKVKAEM
>generic|BTA000504.1|
MIWDLIFLFSGKGSVTVIRNYPEKFSNGDENPLVIRAESWYPRRVFVRILEEFPVELQVR
DKDFEIILLPFLEKEIHYSLKLTRRGIYSFGKCCAMARFLGFFERGFATNDTLSIPCYPS
FIQLRKYQLLATTNRLNEMGVKRIRRIGAAMEFDHVRDYVQGDDYRRMNWKASAKVKKLM
INQFEEEKSQPIYSFIDTGRAMRMPFEEMTLLDYSINATLVLSNAAILKHDRAGMLTFSK
EIGNQVVAEKRNNQMMRISEALYHIQTEFQESEFGNLYTYANKHINKRSLIFIYTNFETL
DALNRQLAYLRMLNRSHILVVIVFQNTELDELAKSSPHRTIEIYNQIIAEKFIYEKNLII
QELHRNGIQTIYTAPENLTINSINKYLEIKARGLI
>generic|BTA000505.1|
MAYLFTSESVSEGHPDKIADQISDALIDNFLAWDEDARVAIETLVTTGQVVLAGEVKSKI
YLDVQKITRAVIERIGYTKSEYMFEANSCGVLSAIHEQSADINQGVDRKAKQDQGAGDQG
IMFGYASNETDNYMPLALDLSHRLLYELAALRRENKEITYLRPDAKSQVTLEYTEDHKPA
RIDTIVISTQHDDFSSEEEMREKITADIKNILIPRVKAQLKPELQELFNGDIKFHINPTG
KFVIGGPHGDTGLTGRKIIVDTYGGKGAHGGGAFSGKDPSKVDRSAAYATRHIAKNLVAA
GIADEILVQISYAIGVKDPMGIYVNTYGTSKVELNDSQIADKITEIFDMTPYGIETRLGL
RNPIYSETAAYGHMGRTPKTVTKEFENSNGDKKTVEVELFTWEKLDFIDKVKTAFGL
>generic|BTA000506.1|
MGKRKQILFVINPISGGKRKTSFKKQVLDVLDLQKFDPTFQETSYANHAYEIGLRAVEEK
YDAVIAVGGDGTINELGSALAESGIPLGIVPEGSGNGLALYLGIPLNETAAIRRINRFEF
VEVDCGTINNRKFFNIAGLGFDASVSENFANENIRGPLGYLKSAINVLSKYKPCDYKLWI
DGKEYERKAFMISVANSPQYELLEDLETLPNQQQQLKVQLDRKMRKGKVVTLVTGFKGKQ
EDLEALCKFLKQKCGVGGSAKDAEIVVQGDFKQKVADLLLSEGYKVKLVGGNYLGMVYHA
GAVVPVLLGLFFMVWVFSIERFIVIGKASGTGNVGNFVRKVQVLINGGNLDSAIAECDKQ
KGSVANVIKAGLVKYKSVSADTAVDTEKATIAIQKEIEETTALEMPMLEKNLNVIATLVS
IGTLTGLLGTVTGMIKAFSALATGGTPDSAKLANGISEALINTATGIGTSTIAIVMYNIL
TAKIDKLTYSIDEAGFSIVQTYAANHK
>generic|BTA000507.1|
MTSTAKQPEAFEVDTPASTTKDKLPDSNVGIITVGDKGKIFFGATDRDVRVKTLEKMSSR
YGVNFSQQDYDQFALMENVGTPMKAIKQVLAMEPSKRLEPGVQNGIPVDSTETLSNELYQ
WIQTARLAAEEVNKAKEGEKDFVYPGPLKIAIRADATEKYPSINAVIETLRNQKQNKFSF
ITGLRAEDK
>generic|BTA000508.1|
MIGSKLDIFKKEWLDVVFQGRNKEYGAYELRKLAPKATNVGLLAVVVAVVLLSLLRLFGG
SLFPDKPVEAPPVVTEVTLEDLEEIKPPEPEEEEPLPIEEEKPQQVAMDIPKEDLVRFPE
PKVAPAAQVKEEVAAQEEFKDDKKTPARLTLKGSATGSSVARGEFGTKKQDGAITGVKKG
DPNGDPDGLISFNAVEVQPLPPGGMAAFMKWVGETYEYPSGALENGIMGVVEVSFVVEKD
GSLTDISVKRDLKYGTGDAAVRMLKKAKKWKPVSCNRNGKQAPTAPSEDILRGKVNVLVD
ETLYPIIKEQVDVFQSSYSDATIQLLAKPEIKAINALLADTSNVIILTRKLTAAEGKNFK
DRKIVPKEYQIGSDAIALINNVGDADTIITLSDVKSLLNGTLKGSVGTASAQSLKDARAA
IETENYGKAKTILQQLVSKQAKVGDNYFYLGQIYLVNDKPDSAAIFFNQGLTADPKSQIN
NVGLGYIDLLKKDKASAEAKFSAASANLKKKDYEELLEIGRAYIKAPEPDYAKALDYLTQ
AKAKNAKDAAIPLALGDAYRGLKEASSAYSSYSEATDLDPNSTRAKIGLAVIVRGAQAFD
EAVAQLTEITTASPTYAPTYRELAETYNMWSKAPGTSDEKYVELNKKGVEQYKKYLEVNG
DNSLEAKIRYADFLVYARQYDELGAVSEELAKNPDVDPKIYRYLAYNAFRNKDYAKASEN
IQKMFAKMDPLRVIPLDNMYAGLSDVANNKVESGIVFIQKAIDQDKELLAEVAETAFAKY
QDQETATAVALFEIIAKYPDTDYYFDSNYYAGEGNYQIGFKKDQESKDEEGNVTDQALKD
QAVAAFVKSQAQLTVIENANKPEVLEKYLIPALYYKAFSALGTDNLETPKGDFVAPFEKL
IKVINERGTQEKNKAYLIDAYTYIGFFQYSKNEMAKAKANFQEVLKLDPENENAKSYLEG
FTNINIFDMEQVSANAPIDYLPILFQLIVAAGFGIGTIIITHLIGPKVRTANKLSSFESG
IEVVGNARQPFSIKYFLVAILFVIFDVEVIFMYPWAVNFREFGFEGLIQMFIFMAMLLLG
FIYVIKKKALSWD
>generic|BTA000509.1|
MNKLDNTYLWEKLGSKFGADVSQLADDYDLLTVNVHIDAIHAVLTFLKHDAELQFIHLTD
ITAVHYPQQKQSFEVVYHLNSLVHNIRIRIKVAIDGKNPEIPTATTIWKGANWMERETYD
FYGIQFLGHPDLRRILNVDEMEVYPMRKEYPLEDPNRVDKKDLYFGR
>generic|BTA000510.1|
MGWHMTVEKLLKIEIPKRVQYMRVIVMELARIADHIICNGILGVDTGAFSGFLYVMQERE
FIYEIFEEICGARLTTNIGRIGGFERDFNAIAFAKIEEFLKRFPPVLTEFMELFDRNRIF
IERTSGIAAVTPEEALDYSWSGPILRATGVDYDIRVQNPYCSYDEFDFDIPVGTKGDVYD
RYMVRNEEMWQSLRIIEQALAKIEKEPKGVFHADVPEFYLPPKEQVYTNMEALIYHFKIV
MGEVDTPKAEVYHAVEGANGELGFYLVHDGGRTPYRLHFRRPSFVNYQMFAPMSAGMLLS
DAILNMSSLNVIAGELDA
>generic|BTA000511.1|
MARKLLLTHIDVPGIQTFDVYRQHGGYRAVEKALKTMSPDDVVEEVKKSGLRGRGGAGFP
TGMKWSFLAKPEGVPRYLVCNGDESEPGTFKDRYLMTHIPHALLEGMIVSSYALGAKTSY
IYVRGEMMPQIRILERAIEQAKAAGFLGKNILGSGYDLEIYVQPGAGAYICGEETALLES
LEGKRGNPRIKPPFPAIAGLYGCPTVVNNVESIAATVPIINDGGEEYAKIGIERSTGTKL
ISASGNLLKPGVYEIDLGLSVEEFIYSDEYCGGIANGKRLKAVVPGGSSVPILPTNLILK
TANGNNRLMTYESLADGGFQTGSSMGSGGFIAFDEDQCIVRNTWNFSRFYHHESCGQCSP
CREGTGWMEKVLHKIEMGHGNLSDIELLWDIQRRIEGNTICPLGDAAAWPVAAAIRHFRD
EFEWHINHPEDALTRNFGLAHYADPLVPIVS
>generic|BTA000512.1|
MAEEVKLKVIIDGIPVEVAPGTTILNAAREIGGDIVPPAMCYYSKLEGTGGKCRTCLVKV
SKGSEKDPRPMPKLVASCRTTVMDGMEVENITSPDVVEARKAIVEMLLINHPLDCPVCDQ
AGECKLQDLGFEHGSAQTRYEFDRRTFERIDIGDKIQLHMNRCILCYRCVFVADQITDRR
VHGIIGRGDHSEISTYIQNVVENDFSGNVIDVCPVGALTDKTFRFKNRVWFTKPVDAHRD
CPTCSGKVTLWYKGPDVIRVTARKDEFGEVEEFICNTCRYDKKETIDWKLEEPTPISDQS
VIASNHYTRFNPPAVIKIDPVLQEQNLEQLARTEKLK
>generic|BTA000513.1|
MYSTLAERKIAGFMQDRYGPDRAGIFGLLQPLCDGGKFFFKEEIIPAGAHKALFILGPTI
AIITACISSAVIPWGQSLTIGDRVISLQVADVNVGILYMFGVIALGVYGIMLGGWASNNK
FSLMGAVRAASQSISYEIAMGLSIIALLMVTQSLSLRDIVAQQSGFLNWNIWAQPLGFII
FMVCAFAECNRVPFDLPECETELVGGYHTEYSSMKLGLYMFSEYINMFVSSALMASLYFG
GYNFPFMHDLGLSENWITIIGVLAFFVKIFAFIFFFMWKIPTVKYPEEQRPYSKNFRGQH
SLKRDEEGRERCTACGLCALSCPAEAITMTAAERTNEEKDLYREEKYAAVYEINMLRCIF
CGLCEEACPKEAIYLDGPHVTADYLRKDFIYVMGSNYLVMFIGWEGVGLCSYLLIGFWYK
NSDYGAAAKKAFVMNRIGDLGFLIAIFFILNNFGSLEFSTVFESAKSFPIGDVTILTITL
LLFVAATGKSAQIPLFTWLPDAMAGPTPVSALIHAATMVTAGIYMIARSNILFVLSPLTL
QIIAIIGVCTALFAAATALTQNDIKKVLAYSTVSQLGYMFLGLGVGAFTGAFFHVLTHAF
FKALLFLGAGSVIHGMSDEQDMRKMGGLKKALPITYMTMLIGTIAISGIPPFAGFFSKDE
ILAHAFAANPVYWVLGFIGALMTSFYMFRLIYLTFFGSFRGTEEQKHHLHESPKSMTLPL
IVLAVLSIFGGTLNLPEALGGQAWLATFLSPVFADGASLQHMHTITHSTEYMLMGVSVVG
VLVMAFVAYNKYVKQGSVPEHDQSYPWITAFGVNFHIGVDGISLPLLALTNFLVPLIVLT
TFKKVFKGNFYALMFFMQSGLMLVFSAMDAFTFYVGWEVALIPIYFICALWGDGDRIRVN
LKFFIYTFFGSLLMLVAILYLHQQVATNDFEWHSFVSLDLDASTQRWIFWAFFIAFAIKI
PIFPFHTWQPGTYTHAPAAGTMLLAGIMLKMGIYGLMRWLLPVVPEAVAIYGQLAMILCV
FAVVYASIIAIQQQDSKRLIAYSSIAHVGLISAGVFTWNVTGMSGAMIQMINHGVSVVGL
FFVLDIIQDRTGSRDLRDLGGIAKKAPRLAIVFLIIIMGAIGLPLTNGFIGEFLLLKGIY
EYGVWFAVFGGLTLILGAVYMLRLYQRTMLGTTSERTAYFVDISGIEIMSVALYILVGIR
KKDPASNEAAIKYFIMGAFSTGFLLFGITLLYGASGSFDLMMIRDYVTMHPGYMLFAVIG
IGASSANSIFVYGASYSLATVTAFAALILVKRAVGSDHFESFNGLAKKNPYLAAILTIAM
LSLAGIPLTAGFIGFAQRNVKGRVIDGKTGKGIPLASISWSGHSGGTSADTLGNFNIVLR
NEYDQIAFRAVGYEIKLIDLNAVQDSVLNVLLFGKDNKIGEVVVNAKGRKYKDPALALIE
NVISHKDENHISRLNHIQYEEYEKSQFGTVDFKVKPGRLPGKLRFLFENKDTVSIPGSSI
LPFFLEESVSEVYSTFKPSRKKKIITGHKVTELNKRYINNANIQSYFQDQFRNIDLYENN
IQLISKAFLSPIAGNAPSYYKYTIRDTLVKDGVRYIELHFEAKSKMDVLFKGSIWVSDDD
RYAVYYAEMELGEEANINWVNGINIGLEFEKHPAGQMLPKRANLQILFGTDKGNALYGKK
ETYFSKYKDEAINDELFKGIPIEKRYLEQKDSVQWDRVRVVPLTETEAKTYVNIDSLSEM
KSINRLISIGYFLVRSYYNVGKFEFGPLEYTYSFNEIEGSRIRLGGRTTELLSNKFFFEG
YVAYGTRDQEFKYYLNVAQSLNGKSIVQFPAHYLSATIQHDVMEPGRGLSYLKGDGFFQS
FRKNKPTKWLWNDIYRLEHLIEFGNHFSVSTMLTRHERQAAGTLSFVTGNASPDTIAAIN
TNDIQIKLRWAPGEQFYYRNLERTQIRNKFPILTLQYNKGLDGFWNANQRYDALRFKIFK
KIFMSPAGTADIEFSAGKIWGTVYYPLLEMPDIQTDKSGPLQNFDLISNMEFVADRFVKL
AYYHHWDGYIFNRIPLLQRLKWREVTGFKFYYGQISDRNNPEFNENQIQFDRDDDGLVKT
RVMGNQPYMEGIVGIDNIFKIFRVEYKRRLTASALNALNQQTLRELEATLVEAKKDHDVK
GIIITGAGEKAFVAGADIKEFIDLSEAEAKLLSQKGHYIFTELIEQSPKPVIAAINGFAL
GGGLELALACHMRFASANAKLGLPEVSLGLLPGYGGTQRLTQLVGRGRALQMILTADMIS
AEEGLRIGLINEVLDAADLMNRVEEVLERIFSRSGTAVTAAIDAVNASNEQTRDGFQVEI
NHFAELFVTRDFKEGVDAFLTKRKPNF
>generic|BTA000514.1|
MQGWQVGAKVEMADSVLKVVEIDVDLNVIAQRERVFALWRQAFGIGRNDSATWGTYTDIG
RKDFATWGNDTDGCRNDFATRGNE
>generic|BTA000515.1|
MEAYKTLKNTRPDFFYKVDIVVIGAGQAGLSAAYYLKKVGIEPGKGFVVLDDEFAAGGAW
QHRWDSLTLDNVNGINDLPGMGFSDAVDTTDTTLKANTAIPKYYELYEKKFELPIIRPVR
VSEVTARNGRFMIHTNGIQFSARGLINATGTWKTPNCPKYPGWEKFKGRQLHTGEYINSD
EFVGKHVIVIGGGISAIQLLGEISQVTQTTWVTRKPVNFRKDEFTPDAGREAVALVEKRV
REGLAPNSVVSVTGLPLTPAIEKMLRDGVLDRKPMFKEITETGVRWEDGTTLDAAVIFWN
TGFKHTLDHLAPLSLINDKGGIELSGRLATQVTKDPRIHLTGYGPSASTIGANRAGGAAA
RELIAYLKL
>generic|BTA000516.1|
MNIKSFLTLFALIICYRAVAQKPAISHIVTHNRATIICDPIKGENPYPAWGLFPKTDASI
RKITMHVTLGSPDSLHTAHWDYLDHIILRRKGGANAPELSYELGRMLTPYGSIYNKGWNW
KWQVDVTDFAPFLRDSVEIVYVHSGFEDKTVGWALTIDFEILSGPPVVTPLGIKPLWNKA
YKYGDPNEKIEDNLLPVNYNSTAGAALSRIRIQHTGHGMDKPRGCSEFCSRWREISVDGK
IVDKRDMWKKCGDNPLYPQGGTWIFDRAYWCPGDLQQPDVIDVWTKPGSHQVSLLMEPYT
ATDNIQAAENIAAYLFEYTAPNQKTDVAVEAIMVPNDEQRFSRLNPASSDPRIMFRNLGS
DPVRSLTIVYGTQGFPTKTFHWKGNLPFNQVAEVILPGEIQEKDGENLFLVTLNQPNGKK
DAWSGDNNMQTTFTAAQKFPATFVLQLLTNNKPKDNSIFLLNAKQDTIFQKTAAQLEPVT
LYTDTIRLSEGKHSLRLVDTAGNGLQFWAQPANGDGHLRIFDLKGNLIHAFESDCGTGEM
FSFNAVKGLEFNTTTGRYAFSLYPRSVVDHTQLNVVSNKASDMTVQITVDGTVWQKHEYK
AIKNATFDYDLKHLPAGRIIVEAFMDGISQFKGRINKR
>generic|BTA000517.1|
MLSAEEDQLDAILQITAGAGGTESCDWAAMLMRMYIMWGEKNGYKVTEQDSQEGEVAGIK
TVTLQISGDFAYGYLKGENGVHRLVRISPFDSNGKRHTSFASVYVYPLIDNNIEIEVKDS
EIEWDTFRAGGAGGQNVNKVETAVRLHHKPTGIIIKNQESRSQLQNKENAFRLLKSQLYE
IEMRKRQEATDAIEGNKKKIEWGSQIRNYVLHPYKLIKDLRTNYETSNTQSVLDGDLDEF
LKAYLMEFGG
>generic|BTA000518.1|
MLPKIDFTQTAAYRYLADHYISINQHSLKDLFAADDFRFEKYSIEFNDLLLDYSKNRVND
ETLALLRQLAKECQLSEAIEAMFQGEKINETEGRQVLHTALRNQSGKAIFVDGQDIMKDV
NAVLAQMESFTNRILSGEWKGYTGKTITDVVNVGIGGSDLGPVMVTEALKAYRTHLNMHF
VSNVDGTHIAEAIKNLDPETTLFLIASKTFTTQETMANANTARDWFLTSGAQQTDVAKHF
AALSTNTAAVAAFGIDTKNMFQFWDWVGGRYSLWSAIGLSISLAVGFDHFKELLTGAFEA
DEHFRTAAFEENIPVTLALLGIWYNNFFEAESHAILPYDQYLHRFAAYFQQGDMESNGKC
VDRNGKAVDYQTGPIIWGEPGTNGQHAFYQLIHQGTKLIPCDFIAPAISLNPIGKHHQML
LSNFFAQTEALMNGKSEEVVVAELKAAGKSEEEIEKLKAFKVFEGNRPSNSILLKKVTPR
SLGTLVALYEHKIFVQGIIWNVFSFDQWGVELGKQLAGQILPELESEDIITTHDSSTNGL
INQYKSWRL
>generic|BTA000519.1|
MSNIKNIAVLTSGGDAPGMNAAIRAVVRAGIYNGLNVFGVKRGYDGLVSGDMYAMDVKSV
ANIIQRGGTILKTARSDEFRTIEGRQKAYENVKAAGIDALVVIGGDGTFTGASKFLEEFD
IPIIGLPGTIDNDLAGTDFTIGYDTAINTVIQAVDKIRDTAESHDRLFVIEVMGRDSGLI
ALRSGISTGAEAVLIPEFNVDYDAIMKRLDKTRKSKSSRIIIVAEGDSEGGMVVSERIKA
NFPKYDVRLSILGHIQRGGSPTCMDRVLASRLGVAAVEALLEGRKGEMVGLVHGEIQFIS
FKKAIKHIDSINQDLLRIVEILSL
>generic|BTA000520.1|
MAKKKLFLIYFVIFSLFIPVLSFATAQDSLLSVEGIEFSESADTTSPVEVTEDLVFSESP
DTLSQDTTKALTQTAIDQVPEEKKSLWGIFIAGLVGGFMALLMPCIFPMLPLTVSFFTKQ
SGSRASGVSKALLYGLFIIIIYVALGMIITILFGSDALNALSTNGIFNFLFFLLLVVFAA
SFFGAFEITLPSSFVNKMDAKSDKGGLVGLFFMAFSLSLVSFSCTGPIIGTLLVEAASKG
ERLGPAIGMLGFSISLAIPFALFAMFPSLLKSLPKSGGWLNSVKVVLGFLELALALKFLS
NVDLAYHWNWFDREVFLSLWIVIFGLMGLYLIGKIKFSHDSELKFLSVPRTFLAITVFAF
VMYMIPGLWGAPLKSISAFLPPSATQDFDLSAGIASAPAHSDGKVKKYAEIFHKRGTPKG
FDPYYDYDQALETAKELNKPVLIDFTGWNCVNCRQMEANVWTDPKVAKLLKEGFVMAELF
VDDRTELPKEEQIISTYSGKRIKNIGNKNSDFQASKFNSNSQPLYVIVDTQGNVLVPPSG
ANYDPVAYAQYLQSGIDAFNAKK
>generic|BTA000521.1|
MKKIPTGKITPKPPKFNVMWLSFALILVFFALQYVFSDNSAKKITYSEFESTILPTGDVE
RLEGTKKNDLVHIDVYIKKDRLKDEKYKNVAPGANALSLNPEVGPQYYFTEASADILASN
LKAAQENLPAGTPRLSVSYEDRSNPWANYFVTFILPLVVMVLLWLFLMRRMNGGGAGGGG
QIFNIGKSKAQLFDKESSINITFNDVAGLEEAKQEVMEIVDFLKNPRKYTNLGGKIPKGA
LLVGPPGTGKTLLAKAVAGEAQVPFFSLSGSDFVEMFVGVGASRVRDLFKQAKEKAPCII
FIDEIDAIGRARGKNSMMGGNDERENTLNQLLVEMDGFGTDSGVIILAATNRIDVLDSAL
LRPGRFDRQVSIDKPDLIGREHIFKVHLKPLKLSEEVDAKKLSAQTPGFAGAEIANVCNE
AALIAARKNKTEIDMQDFQDAVDRVIGGLEKKNKIISPEEKKIVAYHEAGHAIAGWFLEH
ADPLVKVSIVPRGVAALGYAQYLPREQFLYTTEQLVDSLCMTMGGRVAEDITFGRISTGA
QNDLERITKLAYAMVAIYGMNDKVGNVSFRDGSEQFHKPYSDKTAELIDSEVRNLITDVY
ARTKQLLLDKQEGLVAIAEKLLEKEILFQSDLEEILGKRPFDTKTTYDEFVNSGDGGGVP
QTDLPLDVLPEEASSAEPKVGIKEEDNPNT
>generic|BTA000522.1|
MNVKNSSSKEQMLSKIRKALLEKTENPHPKFQKTPLYQEEDELVDVTFARELTAVGGKFL
YCDGEIELIENLINLTEENNIKKIFTWEKGVQDLLNPYGFPIHTDEIEFDAADAGITSCE
VMIARNGSIMVSNANASGRRLGIYPPIHIVIAKASQMVWDIKDALSYMQRRYGNEMPTMV
STVTGPSRTADIEKRLVLGAHGPKELYVLLLEDRF
>generic|BTA000523.1|
MLTKTYSSAVYGIEATSVAVEVNITAGTRYYIVGLPDNAVKESLQRIESAIVSCGLRMPR
QKIVVNLAPADIRKEGSAYDLAIATAILASSNQINADKLTDYLILGELSLDGKIQAIKGV
LPIAIQALKDNFKGIILPNTNAREAAIVSNLKIFGVDNLTEVVDFFNDKYDLKPTAINIE
EEFLNKIDHAETDFGDVRGQENIKRALEIAASGGHNVILIGPPGAGKTMLAKRLATILPP
LTIEESLETTKIHSVAGQLLAKESLMTTRPFRSPHHTISDVALVGGGATPQPGEISLSHN
GVLFLDELPEFKRTVLEVMRQPLESRNITISRAKFSVDYPASFMLIAAMNPCPCGYYNHP
EKECICGSNTVQRYLSKISGPLLDRIDLHVEVTPVAFKELVSNETSEKSIVVRQRVIAAR
KIQNERFKQYSEIHNNAQMSSTQVRERCQIDQQGTQLLKVAMEKLGLSARAYDRILKVAR
TIADMEQETNIQNHHLAEAIQYRSLDRENWAG
>generic|BTA000524.1|
MGKDKLRKFAEIGTFDNVVELDAGKALKGQWAKTHFKNDNPIVVELACGKGEYTVNLAKL
FPEKNFIGVDYKGNRIWRGAKTAIEEGITNVGFLRIQIETILEYFAENEVSEIWITFPDP
QPQDSREKKRLTNPTFLGRYKFVLNDGGFMNLKTDNDGFYNYTLEQIEILGLPKHVETAD
LYHSDLVDEVLSIKTYYEKKYLAVDKNINYVKWSFDQI
>generic|BTA000525.1|
MAQYQTLLYYCYSPIADAEKFAADHLEFCKSLNLVGRIIVADEGLNGTVSGSPESCQAYM
DAIYADGRFNHTEFKIDDVTEPSFIKMHCRYKTEIVHSGLRDPKIIDPTQKTGIHLEPKD
FMEMKDQDDVVVLDVRSNYEHNVGHFRNAVTLDIENFREFPEKVKELEKYKGKKILTYCT
GGIKCEKASALLLAEGFEDVYQLHGGIIKYGKEAGGKDFDGKCYVFDNRVTVDVNSVNPV
VVSKCKNCGKETPKMINCASPICNEHFTQCDECGEKLEGCCSTACQEDPLKRTYDGTGYY
VKIPQPVNIEKISKRKHKNFPPKAQVEA
>generic|BTA000526.1|
MARVGSLFIKMLVTTVALPSYLGSANFGTYSYPLVLLAFFTGISTMGTDGLITRQIIQHP
EKENELLGSALRIRIITGLLVLPLIYITYFFIAQYAPEAPAATFKQIVLVSFICIIQAVQ
IIDSFFQAKVKGKMIMIVQVGGNILSAAIKLILILLKAPLDAFIWTLVIDVLILQIGYLA
LYRKLGHHISKWKYDATTAKELIKQGWPLAFSSLFITFYMKIDQLMIDAILGKSALGVYT
VVGYFVQTGWINSYLNKESLDPNGNPIPWLTYSFLDFIDGRLNKDLLLFEYGAGNSTLFY
AKHVKKVTAVEHDKNWFERIKNQMPANVDIKNISLENDDYINAIKQEDQLFDIVIVDGRK
RVSCCKSAIEKLSIGGVLILDDSERAHYQPAIDFLLQQGFKHIPFSDHTLRTLKALENNN
LASESELFIYADAAKNEQSKAAVEQVREIISRNWKFKTVTLILRESNCGLAANVIDGVTK
IVKQYGQVIVLEDDLVTSPFALQYFNDALELYRHQDQVMQISGYGYPVKDIETLPETFFF
RVANSWGWATWDRAWNHFNSDINNLTDDFTADQIHQFSIEGKENFWKQVKEFKAGKINSW
AIRWYASVFKNNGLVLYPRNSLTQNIGNDGSGTHTAAETTYQVVLANKKITQFPQEIQEH
AQAYQSIKYFYAHRKVVYNNVRDIEHTLKSVVSQTYKHVEYIVIDGLSTDGTLDVIEKYR
SQVSVILSEKDKGIYDAMNKGLALATGDYVLFLNSGDELYSKETLANLAEVSEGADIIYG
ETFLINEQREIIGERRHKVPAYFNWKSFRYGMNICHQAIYIKRTIAEPYDLQYKLCADID
WVIKAAKKSSITVNAHQHVARYLVGGMSKQRHRESLKERYDIFQKYYGRIPNLFNHFIIA
LKMIVYRIKNGNPED
>generic|BTA000527.1|
MLKEERQAFIIHQINLHNKVLSSDLSIQLNVSEDTIRRDLNELAENGKVLKVYGGALSKS
FQFPFQDGNVYAKEAKKEIAKKAITLLQNGMTILAGGGTTMIELARLVPDSLQCTIFTIS
PLVALELAEKPNLEVILIGGKLSRNTNIVSGSQVTNELSDIKVDLCLLGTNSLSTQDGVT
DSDWEVVQIKKAMIKCSSKLVILSIAEKLNSVQKMKVVPIHDVNYLVTDLNPTHPSLIEF
SKTINVL
>generic|BTA000528.1|
MGAKSFDHTKKFWFNRLRKSYRLEEVVVDKKEIQQPAPIVKEQPVVAAETSSPSTGFKPR
FKTMVKPAIVPATETELKNEDVEKTQNAAISQEVTAKPAGFKPRFKAGVTSSPVSEPASG
TENTDDKKEQVDLPADITTKPAGFKPRFKAGVTKPVTVVEPTDTEQKVDAQLDQTDQQNT
PAETANKPAGFKPRFKAGVTKPATTVKPADAEQKVDAQLDQTDQQNTPAETANKPAGFKP
RFKAGVIKPATTVEPADAEQKVDAQLDQTDQQNTPAETAKKPAGFKPRFKAGVTKPATAA
EPTDAEQKVDAQLDKTDQQKTPSEAANKPAGFKPRFKAGLTKQATTAEPINTEHKTEEQK
DQTVKEDPIEPASKPTGFKPRLTQIKNKDNG
>generic|BTA000529.1|
MAIQFTRLGKEIAIAVKEGGPHPESNSRLRTAINNAKAVNMPKDRVEAAIKRASEKDSKG
YEEYVYEGYGPHGVPILIETATDNTNRTVANIRSYFTKAGGTLGKTGSLDFIFNRKSLFR
FPATEDLDVEELELELIDGGLEELYVESDEEGNDVVVVQTSFEDFGNMQRLLEEKGIAVS
SAKLERIALSHSDISEEDAADVLKLIDKIEEDDDVQAVYHNMA
>generic|BTA000530.1|
MKESIIIIGANGQIGTELATALREKFGIENVVTSDIREPQNLKDGEIFETLNVLDKSAIE
SLFQKYKPTQVYLLAAMLSATGEIYPQKAWDLNMNGLLNVLDLAVEYKVSKIFWPSSIAV
FGPHSPKTNTDQYCVMDPNTIYGISKLAGERLVEWYQENRGLDIRSIRYPGIISWKAEPG
GGTTDYAVHIFYDALKKGTYECFLSEDTALPMLYMDDAIRGTLQLMDAPKESLTIRSSYN
LTGVSFTPKELAEEIKKILPNFTITYSENDPRQAIADSWPASIEDSPARADWNWKPAFDL
AKLTVEMIENLKTNKI
>generic|BTA000531.1|
MKVAVVGATGLVGTEMLTVLAARNFPVSELIPVASERSKGKEIDFKGKKYKVVTPSEAIA
LKPDVALFSAGGGTSLEYAPLFAAAGITVIDNSSAWRMDPTKKLVVPEVNGDVLTAEDKI
IANPNCSTIQMVVALKPLHDKYKIKRVVVSTYQSVTGTGVKAVEQLMNERAGIKDGEKAY
AYEIDLNVIPQIDVFQENGYTKEEMKMILETNKIMGDDSIKVTATTVRIPVMGGHSESLN
IEFERDFDLADVREALAAQSGVIVVDDPANLQYPMPKDAHGRDEVFVGRIRRDDSQANTL
NMWVVADNLRKGAATNTIQIAETLREKGLI
>generic|BTA000532.1|
MILAGKISNTTTGSVLSTSYMRMAIDNIIAGSIPTAAKYDSITFVLKPNKYFYGDTTKTQ
TLSVHQLTQQITLKEVSTGSGTNELPYYVNGAAVYNNQKFTYEPTALGSLSFKPFVKKLD
SIAIRLNDNLGNTLFSYIKDGHGNIASNDNFNEYFKGIALVAGNNNTAMIGFKDTVSMQV
HYNYINDEGFKVSKSTSFNLGNKAYQFNNVEADRSGTAFNTLSVTNPELKSTTTNGDVFV
EGSTGAVVKLTFPTLLDLVNDPTVAINKVELVIETENKYRNSFFIPPARVVLMIANAGGN
PFMNKKNWLLILLACVVTFSTYSCKSKDDDTTEEVTEWTKGSAFDGGARSGAVSFLINNI
AYVATGLATEGQVSVPKKDIWAYNASSGTWSQKAEFPGSARYAAVAFSIGNNGYVGSGYD
GANALSDFYKYDVSANTWTKIADLPADAARYGAVAFSIGGFGYVGTGSKGNDNNTNVKSF
YKYNPTDNSWTPVESPLKSNRRYGFAFVINNVAYVGGGIDNSSYPEDFFKFDGTKWTPLN
DLDRSDNSYTYNLTRSSASTFVLNNLAYVVGGRKNTAINTIWEYNPGTDVWNDDNQGFQG
QVRQDAVGFGIDNVGYITTGQNGSNKYYDTWKFVPVK
>generic|BTA000533.1|
MISILGIWLYGSYNNRLDLFLSSAERSMFNVVQDVYQTHSNDLKSDQGGTLGKLRKALKA
KYTDAEIDTLFKDFGPYYKQSKAGSSRGGKTMGLSYPHGKSGGEMMAPYLFSQIGVTPAM
IEEINEKFATALEAKGVRAEYDVTTDIFPRDSLFAIRKEYRAKKLSWTRPILIDASDSRF
LIVKFRQVWKNLLFDLGWQLGIAILLISIFIGSFLYLFKTIFRQNRLAEMQKAFVNNMTH
ELKTPVSTVMTAIEAIQLYGVKNDQVKMDRYLAISRRELDHLSDMIDRVLQLDVDERKGL
KLDKSEIDLMLVLNNAADTFRINVSKEVKISVNSSVPTLRLHADESHLRNVVNNLLENAV
KYSGDVVTITIDVCDHSDYIEFSVSDKGKGIALEYQKEIFGMFFRVPEGNLHPVKGFGIG
LAYVRQPVKENKKMKDSVLSRKEKIVREALNLFSEQGYADTSTKAIAQNAGVSEALIFKH
FGNKDALLVHLIKAGYRKVLTHHKGMMTYRDSKDFLRKMINLPSKLVADEPIFWKLQERL
SHHPFSRQQHEQFMKPVQAIIVRAFKELGYKNPDLETEFLLIVIDTLWKKEANGELDHAM
ELAILLEEKYNLI
>generic|BTA000534.1|
MLKKLALGVAILASSISFSQAQDKKDFVNYINSPHVWVDSVFNSLTPKERIAQLFLVRAH
TNLGQRYIDSVAQVVKDEQLGGLVVFQGGPVRHVDMFNRYQHLSKVPLLITFDGEWGLGM
RLPDSTLSYPYQMTLGAIQNDQLIYQMGQEVAKDFHRIGMHFNFAPVVDINNNPKNPVIG
FRSFGDNKENVAKKAKAYMDGMMNGGIISSLKHFPGHGDTDVDSHHDLPQLTFTKDRLEA
LEMFPFKELIRSGAPAIMVAHMNIPSLDPTPNIPSSISKPIVTGILREELGFRGLTVTDA
MDMNGVKKFFPHGEADVMAIIAGHDLLEVSENSKRAIDLVLKAIGEGRINQADLDARVKK
VLASKLWLGLDQYRDVNTVNLYSDLNRTSSKQLIDQLAASSVTVLKSTDKIKSFKNSEKT
AIVNIGLKSPGTFQQIMADALTNETQYFVTDETSEAELKNIIKEVKKNKQIIVAIHDTRS
RPRPEVPANNEVKNLVKKLAKKSIVTFFTNPYALDGFKGVNKSKTILVAYQNDDFMQRAA
AKTILGQNIAIGKLPVTINKYFKYAAGK
>generic|BTA000535.1|
MTIKIIENMFKKLIFTLFVISIVSCGSKPRVNLSEVEGGLKPSAQHEVIAKEVAGLLEST
SYKKVQLNDSISKIVFDNLIKSLDQGKNYLLQSDIDEFQQYRNSIAQDFRNGDLSAPFHI
FNVYSKRYLERMQYALKQVDVKQDFTIDESYLPSREKLGWFKNTAEADTQWKHRVKYDLL
NLEMTTVKKTDSTETKQKETLRKRYNNLISQGKKINSNDAFQVIMTSLTDAVDPHTSYFN
PSFAQAFNEGMANTFEGIGARLTIDNEMVTISEIIPGGPIFKDKSLAIDDKIVGVAQGKD
GEFEDIIGWRLDAAVAKIKGPAGTIVRLKILPAGQPVGSHPKIVSLTRERIVVAEESAKK
EILTVKGADGKNYRVGVINIPKFYMDFEAYRKRDPNYKSTTRDVRLLLDTLKQEKVDAVL
IDLRFNGGGSLPEAIDLTGLFIDKGPVVQVRDVRNTIDVEEDRNAGVSWDGPLGVMINRF
SASASEIFAGAIQDYGRGVILGSQSYGKGTVQSAVDMARVISPTSKLLLKAQNEKDPDTP
NGAPEYGQINITLGKFYRVNGSSTQHKGVSPDVTFPTQYSAEKFGESSEPSALPWDQIKS
STYKKVADLSALNKKLEQEHEARMKNSTEYKFLLEDIATFEKRDEGTKIPLQLDKFKKER
DDFQKKNRDRVNALLKQRGLPLWEEGKPQPKMEFDFVQDESAKVMTDMIIQEKK
>generic|BTA000536.1|
MTIICFCATETSFGQLKPVRYSDGDQALAGLVNTDAGEGAPGVLILPAWMGIDDEATQAA
VQLSKEGYITFVADIYGEGNKPTTGAEAGQQAGKYKNDPEAYQRRIRLALEQLVKAGASP
RRLAVIGYCFGGTGALEAARAGMEVQGVVSIHGNLGKGNRPDGPIKTKILVLHGAADPHV
SPEEIANFRKEVEHAGADWQMIYYAAAKHAFTNPASSDFEPLAAQRSWKHLLIFLQEILK

>generic|BTA000537.1|
MADDLGYGDLGAYGQQIIETKHLDALAKEGMRFDNFYAGTSVCAPSRAALMTGQHTGHTP
VRGNKELEPEGQLPLADSVQTIAMLLQKAGYATGAFGKWGLGMVDTYGSPRSKGFDEFYG
YNCQRQSHRYYPTHLWHNQERIELEGNGLLAKGQYAPELIQEKALEFIDHNKDKPFFLYV
PTVLPHAELSGPNDQYYEQYANKFEEKAHKGNDYGLKATIPGYASVAKPRATYASMVSRM
DAQVGQIIAKLKDLSLLDNTIIVFTSDNGAHREGGADPDFFNSSAGLRGYKRDLYEGGVK
TPFIVYWQGKVAPGTNSNYLGAFWDVLPTLAEVAKAGKPQYTDGLSFVPTLLGKPKKQKQ
HDYLYWEFHEDGGRQAVRQGDWKLILQKVRSGNPVAELYNLKQDPKEQNNLATSNAKKVE
ELRKIIAKAHVETSDFPLVR
>generic|BTA000538.1|
MIKTLSVYLTCYLEDVVSGTKLFDAFRKEHQALYGKMLPFFEDAALTDYYPEDINPQDVL
VLSWLFFSERNPHLFLDKEGRLLALVTDLAYAVLEEYYETAPENTLLQKEYTLATDANYL
EVRNYAEKVIATNYITGGYYYNSLMQHMDIADLGRYQHDPAYLNQMTFRVRDNHFTFFRL
HLLALRSCEFVAATVDTNHPQHENLRTIGNRIDSFFEFKKVEEGRLELKHLTTGEIFLVN
QNSIQNFQEPTADQLFYMEIVPWEGTWNLSGMMSAVERDQIDLNSDQEMDQAYVVEALYQ
KTTLIEKAAQQVADLKELFVKKHQGQLAFMEESEISSYIRDLTNTYREQVGLPPIEEVAN
PNEERAIPVTAFYNAKIGLEFFGGIETLFPLQNNPYFVENENEPISYAQHLLQLLVQKFY
SVGLVQHYYELYEKEINEQFFYPLNSETIDFLIRFYKSETYHQQPHVMIK
>generic|BTA000539.1|
MATRIPLAERMRPKKLEDYVGQQHIIGHDAVLYHAIQQKNIPSMLLWGPPGVGKTSLALL
MAKELGRPFFSLSAIQAGVKDIREVIDKAERLMNLNQEQAAMNFNQEQPILFIDEIHRFS
KSQQDSLLGAVERGLVTLIGATTENPSFEVISALLSRCQVYVLEHLSSEDLIGLVEKSLH
EDEYLKALSIEIEEYEAILRLSGGDARKLLNVLELVSNAAVLHHEPITNAFVLKQVQQNM
AIYDKTGEQHYDIISAFIKSIRGSDPNAAIYWLARMIEGGEDPSFIARRLLILASEDIGN
ANPNALLLANTCFQAVNVIGWPESRIILAQAVTYLASSPKSNASYEAINKAQAIVKQTGD
LSVPLHLRNAPTKLMKELNYGAEYKYAHAFPGNFVLQEFLPDQLSGMTLYDPGKNPQEEK
LRQGLRDKWKEKYRY
>generic|BTA000540.1|
MTSDLTFTAIDFETATGHQNSACAVGIVTVESGIITNEFYSLIQPPRNEYMWQTTRVHGI
KPRDTQHSPTFKELFPSIQSLLTNKLMIAHNELFDRNVLRKTMLHYGLSYEELQLAEMWE
CTYKIYRNKGFKPARLNACCEVLGINLNHHEALSDAKACAELYLRHPFVATLVEEGN
>generic|BTA000541.1|
MKIALQQPFGKWVVFILVAFFFVSCKKNTPDPEPEPEPEPIVRTTDQKIRDSIYYYYKLY
SIWEEKSIPKYELPSEFTDKYNSASSVLNALKGMTPAYANYAQYGGVYDRFSFIDGLNGY
NINATAKLKMDRNDGYGLYISMGTVDSKVARPVIYFVEGGSPADKAGLKRSDMIMAINSE
VDYTVAVTCVGGNCKYDDPNAADIIKKRIKNALEGGSLQLAMQRQDGTTYNAPLSYGSYT
IDPIYQDSVYEYATKNVGYFALSSFEEIERNNYNQQRVDASFKEFEDKRIEDLIVDLRYN
TGGYVDAAVYIANKIAGTKVPGELMVTYLCNPYMERTQKGTNGMFKDTYFSKTSNLNLRK
VYFLVSETTASAAEMLINVLKPHMNVMIIGSPNSRDKKPDDGLSRTYGKPVGFFEQIIED
RVSFWPASFQLKNAKGFGDYWDGLLADKSNVIDYIFLPTGDTQETMLETALEDAVPGSTK
KMSARVRASQHARMSLGGDVNTLPERGLLKN
>generic|BTA000542.1|
MEQAPQGEDLGQLLSDQSISWGDRFCFYEKGNTFITTIANDRGTDFWYLYSQRDFAQSTI
YIPESTETERSAVICWMLMMLFGQAALLHDVIMIHGSVINRNGQGIAFLGKSGTGKSTHS
RLWLKHIPDTSLLNDDNPAIRITEDGVIIYGTPWSGKTPCYKNEAIPLRAFVRLQQGPEN
IFEPLAGVKGFIAVLPSCTAIRWNKDLFAMMNSTLEKVVSQVPVGFLKCLPDEVAAQLCH
KNIFATTS
>generic|BTA000543.1|
MTAFLQLVARIQTPILALITYIPGFVRFRVSADRLLELKEGEIEPQIEQQRLLRTTALKI
QDLSFRYEDKWVLNNLNLNLAADQPTAIVGPSGKGKTTLIRLLLSLIKAEKGQILLTDRE
GTRPLTAAHRINFAYIPQGNSLFSGTIRENLMLHVKEGEHIALEKALWIACAEFVLELPD
GVDTVVGESGMGLSEGQAQRIAIARALMHNGDIWLFDEVTSALDRNTADTLIKRLLDFGH
DKLCLFVTHYLNLADTCVQRIYLD
>generic|BTA000544.1|
MKCVPFKVLCIGGAITLLSIACNPKPKSDQQDHADKDKKTIVYTGADSAVLSYWDKIDMQ
DTAKIKDPNIGEQKLADFISTLNSVSDTVADHAVARMLDKAKGNKVTFDHFIKLYEHYLY
EGNSPMRNDNRYESVLRYLIKTDQLTDLEKEAYRPVYKLVQRNKVGQVAEDFNFETSDGK
TQKLSDVKSKYTLLFFYDTECPHCKQMIAALKDTPQVVDLFEKKQIQMVTIEPWGDHNKW
KNFQTYLAENWINGFDTESVIQKKRLYDTKASPTIYLLDADKKVILKDTELQQALQYVVQ
LT
>generic|BTA000545.1|
MITIPAKEMRIGITFSAFDLLHAGHIKMLEDAKRQCDYLICGLQTDPTLDRPEKNKPTQT
VVERYIQLKGCKYVDQIVPYATEQDLQDVLRSFKIDVRIVGDEYRERDFTGRQYCEESGI
ELYFNSRDHRFSSSGLRRIVAEHEVEKG
>generic|BTA000546.1|
MMLEEARRNCDYLIVGLNTDPSEVSPEKNKPTQTVVERYIQLEGCRYVDEIIPYETEQDL
IDMIKALPIQVRIIGEEYRDMDFTGKKYCVEEGIDIYYNKRSHRFSSTGLRKEVAAKEAE
KVK
>generic|BTA000547.1|
MENGGVEYIDIVESTPRNTAAAIAFAAFAANADDILVVTPSDHVIVGDESYNKAIQEGIE
KANQGYIVTFGIQATKPETGYGYIEYKGDQVLSFREKPNKETAEDFIERGNFLWNSGMFC
FRADTLLHELQQFEPRVYATALAAWQHKKDGILDEALSKEIPSISIDYAVMERSKKIRVV
ATHFNWSDLGSFESMYDYLKHTGHPTDENGNMVIGTDVYSAFVGLRNTILVYTKDAFLIL
QKESSQDVKKIYNTLERHQSKLID
>generic|BTA000548.1|
MDNYFTGSKENIAPLLSNPYFEAIRHDVTMPYFIEVDEIYNLACPASPIQYQFNAIKTVK
TSVMGAINMLGLAKRLNIKILQASTSEVYGDPIIHPQTESYWGNVNPIGIRSCYDEGKRC
AETLFMDYHRMNDVKIKIIRIFNTYGPNMHPNDGRVVSNFIIQALNNKDITLYGDGSQTR
SFQYVDDLIDGMIKMMESPVETIGPINMGNPNEFSIRELAERVIALTGSRSKIIFQPLPS
DDPRQRKPDIDLAKAKLNWEPKIQLEEGLIKTIAYFKNLS
>generic|BTA000549.1|
MREIKRIACVGAGYVGGPTMSVIAQKNPTITITVVDLNQSRIDAWNDPDLNNLPIYEPGL
DAVVGEARGRNLFFSTDVDKAIAEADMIFISVNTPTKTYGKGKGQAADLKYIELCARQIA
RVAKDDKIVVEKSTLPVRTAATLKSILDNTGNGVNFHILSNPEFLAEGTAIPDLHHPDRV
LIGGEDAGAIEALVQIYEAWVPRERILTTNLWSSELSKLVANAFLAQRVSSINAISELCE
VTGANVDEVSRAIGYDSRIGPKFLKASVGFGGSCFQKDILNLVYIARSYNLTAVADYWEQ
VILLNDHQKERFAQHIIKTMYNTVNGKKIVFLGWAFKKDTNDTRESAAIYVADHLLEEEA
EIVVYDPKVSAEQIYRDLDYLGTRSPSENRRLLTVVSDPYEALAEAHAVAILTEWDEFKH
YDWSNVKDKMKKPSFVFDGRKILNRKELEDLGFQYYAIGE
>generic|BTA000550.1|
MQVQQPDLVLCDIQLQDHCDGIDLMVKYKAEKQFALIFITSFESKQSIDRTTAVNPDNYI
IKPLNESRLYAGTHIIMQRLLSTYTDHNADLNLAGLTSAEKQVLVLIANGYTTKYIADKL
CLSPYTIKNTRHRICRKLSLGEENNALLTWAIKYQHMLEN
>generic|BTA000551.1|
MTPDLIKPFLLFFLFVVSIKGSAAIQRTNEIPTVLIAQEQLNEDSPLFYYHNKSIFKNPK
IKQDDYDAKGTYWLRIHIPASKDYKKKTYVLSFNNLTYVDLTLIDDRSSVAIDSRKAGLF
RPLKEITPGDDRNHFTLEIDVTKTYTCLLKIHHIKGYSPQLDFYIEDQLAYLKRQQKESN
IYAFLEGAIIILLLYIALTWIVSRYRPYIWIFTFLMALGLYSFALQKDFIDLFFAENPRL
GWTIAPLFYRLGTISFYLLLLDFLNLKELSSKFYKLAILICLLVISFAVFSFIYCYTTSN
YFLSNRINFILGAIHIAYLLTLFIYLWKKVDEPQRFLAYGATCFSLGIGLIVILLIKMDE
KSLLYIPAAIQLFILSITIIFLIAIRLRIRKQELEYHKSIEIRVEERTAELHLANIVLNE
QQVELLEKNKYIETLIDELNHRVKNNLQLLYSLGSLYRKGNKNSLANNPGIQEMQSRIHT
MMLVNQLLVYNKGNKLKLDQLVVEIISYLQMLYDPKKKIEIDLYCVPDYWIPTHISTSLG
LIITELLTNAYKYAFPNERKVSAKITLGIKQSTDKLMIECRDNGIGSNTLVAGSSLGIAL
IRDLTRQIKGEVTIDHKNGYHYQFEFKKGLWK
>generic|BTA000552.1|
MIIVIILIVLFLFGNYYFWTAQQTNQRLAEHGALSVSYLFQERPGQYSGDRSVKSGXXXX
XXXXXXXXXIVIHTNSSDQKLKHATLKSVNLKHPDVNIQLDQSLALPFLYDGLTKPEVSI
RYKVLNKDLTTLDLTGVLTTISGKLHFEGGKTKPFRVVVPISGLYQEQVEK
>generic|BTA000553.1|
MNKTILITGGAGFIGSHVVRNFVTKYPDYHIVNLDALTYAGNLENLRDIEEKPNYTFVKA
DITDALDMFRVFEEYKPDGVIHLAAESHVDRSIADPTAFVMTNVIGTVNLLNAARQIWKD
DFTGKRFHHVSTDEVFGALGAEGLFTEETSYDPHSPYSASKASSDHFVRAYHDTYGLPIV
LTNCSNNYGPNHFPEKLIPLCIHNILNNQPLPIYGDGKYTRDWLFVIDHATAIDLVFHEG
KNGESYNVGGFNEWQNIDLVKELCKQVDEKLGRPAGTAEQLITFVKDRPGHDLRYAIDAS
KINKELGWYPSVTFEEGLSKTIDWFLNNKEWLESVTSGDYQKYYDKQYKD
>generic|BTA000554.1|
MNFTETKLKGCFILEPTVFEDERGYFFEAFNDQKFEQIVGAKPAFVQDNQSQSQYGVVRG
LHMQSGDHGQAKLVRVLEGKVLDVAVDVRPGSATYGQYVAVELSAENKRQLYVPRGFLHG
FSVLSENAVFFYKCDNHYHKVAEDGVYPLDRELGIDWQIPREDMILSVKDEEAQSFRAFK
EKNGIG
>generic|BTA000555.1|
MYQPDLIIHAGAYTAVDQAESEAELADQVNHLASEEIALYCRLHGAQLIAISTDYVFDGN
SSVALTEEAPVNPINIYGETKLKGEQAILKWCPEAIIIRTSWVYSTFGKNFVKTMLRLLS
ERDSISVINDQIGSPTSAQDLAQAIVDIINSGKWKGGVYHYSNEGEISWYDFAVAIRDIK
GLTCEIQGIPTTAYPTPAKRPQYSLLDKTKIKATFGVEVPFWKDSLVRCLDNEVLK
>generic|BTA000556.1|
MRYYFTSHYVTNYYVTKTKKMKGIILAGGSGTRLHPMTLAVSKQLMPVYDKPMIYYPLST
LMLAGINEILIISTPQDLPQFQRLLGDGSQLGCRFEYIEQPSPDGLAQAFILGEEFIGDD
KVALILGDNIFYGSGMSKLLQSCVDVEGGTVFAYQVNDPERYGVVEFDENKKAISIEEKP
FEPKSNFAIPGLYFYDNDVVAIAKQIKPSPRGELEITDINKVYLERGKLNVAVFDRGTAW
LDTGTIQSLMQAAQFVQVIEERQGMKIGAIEEVAYRMGYINKDQLIKIAEPLRKSGYGEY
LCLSIK
>generic|BTA000557.1|
MYTATTTFVLEAGGDNVGGGLGQYAGMAAMVGLDLGGSGGGIFQGDNLLELYKSRKMIEA
TLLLKSSTDSSKLLIDQYLEINNVREKWKKENSKLSNIDFAKQIPKDLLRDRDSLLQKAV
IDINKNILSVDKLDKKSAIIKVEVTSANEVFSKEFNEALVDEVNDFYIQTKTKKSLDNIL
ILQNKTDSVRAVMNGNITTAAAVFDATPNLNPTKQAQRLIPTQRSQFSAETNKAILGQLV
QNLEMSKMALLKEAPLIQKVDEPVYPLMSMKMSSVFDCAVIDLGKINSDQGNITVLENSD
FIFPVKRVFYLFDIVGGESRGAHAHKECHQFLIAASGSFEVQLDDGVQVWDGVRIEDDVF
VGPNVTFTNDIVPRSKQYPESFKETIISKGSSIGANSTIVAGNIIGAYAFVGAGSVVTKS
ILPFHVYYGNPAEHKGYVTKEGVLLDLGFKDKNGITHKL
>generic|BTA000558.1|
MQYQAEIEDSLLRVFRSGWYLLGNEVKTFEKNLSSYIGTPNAIGVANGLDALRLIFRAYI
ELGVMSEGDEVIVPANTYIASILAISDNGLVPVLCEPDLETYNIDINNIESLITSKTKAI
LIVHLYGRAVFSEKLVQLAKKYELKIVEDNAQAIGAEWNGIKTGKLGDAAGFSFYPGKNL
GALGDGGAVTCNDVELASTIRALANYGSNQKYVNTYQGLNSRLDEIQAAVLDVKIKYLDD
ENNVRRKIAERYNKEIRNSKIILPAAPQDGGEHVWHVYVIRCQERDLLQQFLMEHGIQSL
IHYPIPPHKQKAYASLNNLIFPISEKIHGEVLSLPLSPVVTEAEVSYVIEILNKF
>generic|BTA000559.1|
MVEITIIIPVYNGTNYLERTIKSLLNQTFKDFEILCIDDGSTDNSYELLKQLSNQDNRVR
VFRKENEGTAARAVSYGLQFASGNFFMYASQDDLFSIDLLENNIRRAHESNLDAVIPNME
FYYDDATASHFSYKNEEDKSLIISGAEAFYLSLNWRIHGFVLWRMSIIKKVNVGDELSLK
RYLIKFLRGYSSPSYSEKIISVQSGIMAFVLLTKDSLNVVGLISEKYYMYSEDHDWFIRA
GKKEGVKQALLNRFRFVDEKFQVLENGVDILRMQSAVAYSRTEFGYQPDDKILCMVAGFR
IQKDQDSIVRALDFLPPQYKVIFVGDGERRDEVRQLALDLGVDDRINFMGVRTDVYRLLK
MCDISILSSHWEGFGLVAVEGMACGIPLIASNVEGLAQVVSDGGLLFEKASNQGYLRGLA
DEFQESTNAIRKELNQLEEAGGAGFIGSNLTEHFLGKGFQVVVLDNFATGHRHNLVQHAD
NPNFSLIEGDIRNTADCELAVQGVDYVLHQAALGSVPRSIKDPQTTNEVNVTGFLNMLVA
ARDAKVKRFVYAASSSTYGDSENLPKVEDIIGKPLSPYAITKYVNELYADIFSKTYGLET
IGLRYFNVFGRRQDPNGAYAAVIPLFVKKFMNHEGPVINGTGDFSRDFTYIDNVIQMNEL
AMLTENPNAVNTVYNTAVGDRTTLNQLVAHLKEYLTEFDAEIAQVNASYGPNRQGDIPHS
LASIDKAKSLLGYEPTHTIDKGLKAAVQWYWENLK
>generic|BTA000560.1|
MRKIAVIGLGYVGLPLARLFATKFPVVGFDINQKRIDDLRAGKDLTLEVEDDILQAVLSE
SNPLSTGNNGLWCSNQLTDIDDANFYVVTVPTPVDKNNRPDLTPLYKASETVGKVLKKGD
IVVYESTVYPGVTEEECIPVLEKVSGLKFNVDFFAGYSPERINPGDKQHTVEKILKVTAG
STPEIGIEVDEVYKTVITAGTHLAPCIKVAEAAKVIENSQRDINIAFVNELAKIFNILEI
DTHAVLEAAGTKWNFLPFKPGLVGGHCIGVDPYYLAQKAQEHGYHPEIILAGRRLNDSMG
EYVASQVIKTMIKKCINVNGAEVLMLGVTFKENCPDVRNTKIVDVIAALEDYGVKVTTYD
PWANPAEVKHEYGIESFTTLPDAKFDGIILGVAHNEFLNIELDSLKKECAIIYDVKDGSP
DNSKLIAEEYAKEDPRIKVFEKPNGGLSDARNFGLERAEGEFVYFMDSDDWIDNGLLLDN
VKILEEDSLDFIIFGYTQDNEDLEELLASADLMLMPSLHEGFPVVLVESQAAGLSALISD
TISKEVDLGYLKDHPEYQIVHSHTLLSSGIHLWMAKLAGVRSRIAHSHSTNYGKGFLNNI
YRKLAVSLINRYATHAIACGALASKFLFHSRSDVKILPNAIDTHKLAALESEKDYNINLF
ESKKLNIIQVGRLELVKNHIFTINFASYLKDKGFDFKIYFVGKGSLATDLKKLVDKKELV
NNIQFMGLRDDIPQLMANADFMIIPSLYEGFPLVLVESQSVGLKTIASDKVSKEVDLGFN
LIKFVSLESDFSTWETELLNWRDEKVLNKEERLSRLDDLGFNVVKNIKEMANFYKSIENV

>generic|BTA000561.1|
MNAIIVPGVTDLNKGDQALVWESWRLAKDTGLYDEVFILDAGDTLEERELLCKQSEEQGF
KLLENILKHPRRGQHKSGEHIKESKFELLKQIKNAGLDFSNTWYLIKICKDLEKVKRKFD
AKTYRTVEQFHKAKTIFVKGGGFIHAYGEKTAPYLMWYFLFYVRLAKALDKEVVFLPNSY
GPFDGFTVKDQVKTVFNQLDLVYAREHVSATSLSSLLGKEIPVEMDLGFFLEKGSQEEAL
KVLEKYNFSSEDKIVGITIRPWRFPGLTNPEELYKKYILSVVELTKHILSKGYKVALCNQ
SLGPNSHEDDRNAIKDLLKELKFLKEYFEVIGISSSGDLLEEVSHREGIQVIPVEMERGI
SPLKDFRSLIALYRVFKKEKPTIVHSITPKAGLLTMLAGKMAGVPIRIHTFTGLIFPSKS
GTLRKILIKMDQLLCWSATHIYPEGEGVKDDLIQFNITNKSLNVLANGNVNGLDLNHFSI
SQISNSEKANLKAKLDIKEEDFVFIFVGRLVGDKGINEMVQAFKLLSSDTAKSIKLLLLG
PLEIEVDPLRADTLHELEINSNIISVGFQKDVRPYFAISDALVFPSYREGFPNVVMQAGA
MELPAIVSDINGCNEIIIEAKNGTIIPPKSVAPLQLAMKRMVEDNDYFTSLKKNARIMIE
SRYEQRVVWQALLTEYHRLLKDKDQKHV
>generic|BTA000562.1|
MYIIGASGHGKVIAEIAESNAIHLDGFVDSDPEKVELLGYPVFNIVPENSDIIIAVGNNR
IRKQIASSCVNSTFNTLFHQFATISSRANLDVGTVVMAGATVNVHARIGMHCIINTNASV
DHDCVLGDFVHISPNVALAGNVYIGEGTHIGIGACVIQGIKIGKWCTVGAGAVIIKDIPD
GCTVVGNPGRIINKIKS
>generic|BTA000563.1|
MLTAILMVFSSCGSRKTMVYLQPDSTQLNTVYEQHIPTIQPNDILTIVVSAADPKVTAPF
NNISSLGAGSSVQTADLAQRPTYTVDEQGYITLPMLGKVKVSGLTRLQAIDKLRGELSQY
IKDPGVNINFNNFRVSVLGEVARPGSFIMPTERVTVLEALGMAGDLTIRGVRQNVMLIRE
VDGQKRVAVVYLRYAQKSYSTTAKILLKDERSASAGELAGIAELTSSMGLGGSRASFVTD
QIAVLSSRRLMRKVVEKHKLNIIYSKKGQVLSSEILEQNMPFVIEPQGNQDSVRLHLEVQ
SKDGKQLQITNLSNKVKFTSGFDKVLKIGRYSIIFKRNGIKPIDLDTEYDISVIPKNWAV
DATLAAVNITPAKEMQSYIVNFAMISPLGKKAELILNSLIETYNADLTNDKMRTTRATSD
FINKRLMLISQDLSGADEQAADFKSANSMVDMATEAGVFLQNASENDKKVLEYRTQLQLV
DHMNDFLKGEKESRLLPSNIGLQDVSIVSAIEGYNKLVLERDDLLKSASDLNPTVIGLNE
NIAESRNNIRRSLENYRQVTKLALSSIERKSNEIKGRINSIPNQEQGFKKISRQQQIVES
LYLLLLQKREESEVRAAATPDNLKVIDAAYGNNSPVSPKRSIVLLGALVFGLLLPLAILY
IKFLLDNKIHSRKDIEDVVKIPVLGEIPSSEDTVIHQNDRSSLAEAFRILRTNMNFMFGA
DKKEASKVVFVTSTISGEGKSFVTTNLAQILSMSGKRVLLIGADIRSPKVLDYLGLSHLQ
HTNVGITQFLINPEMDVDNIIIKKPGNYDFDVVYSGYIAPNPAELLMNGHFDDVIKYVRE
HYDYILVDTAPVSLVTDTLLIAHNADLTLYVSRVNFLDKRLLQVPRELYVEGKLKNLAAV
VNDVDFARGYGYGYGYGYGYGDKGTKKTGFSKFWQNLKTKFGMK
>generic|BTA000564.1|
MVYVPSGTILFKSSLDTAETGKNVSLSAFFIDETEVTNKQYREFINWVADSIAVTDYLKD
EQYFINDGAPAEERKINWKKVKQASPLWKSNDPSIRERLAPMLIVQGSKRMLNPEVLRYE
FAYYKSKGNAKKEFVTDQVLVMPVEDIWSSDFPNAQLASLDFNYFTHESFDYYPVVGVTW
RQARAFTDWRGKEIKATLLKNSYLSSYQLTLSLPTEAQWQYAAEGKLDPRDTTSTKRMTI
DASEGKEKLAVNFKQGDGTYSRDGATFTLPVKSYTPNAFGIYNMAGNVSEWTLDAFSPSA
MVFVNDLNPALLYDADEKDADALKRKVVRGGSWKDNGEQLNTDTRNYSVDYEPHSYIGFR
CVMSAFEMPTIQSKTRKF
>generic|BTA000565.1|
MAMALGFIPVFAQQEIPDSLKSQQVTTAVQGEVLMDTIPTTDGFYQANNLEDAVPFAYPE
INMKNIRFYKRVWRDIDLKDEKNALLATPGNSLMEIIMKSIETGKLSLYSPDDDSFKGRM
SANEGMARFTDSVLVPIFDDEGNQIDSKMTLNEFDPTRVTKFRIKEDIFFDKQRSRLESR
IIGVAPLMNITTSAELAESVGSTPAFWLYFPQLRYSLVKVDITDPDKGLYDMTMDDLFVQ
KKYASTIIRESSAGALKLGDEAQQAQDAQQIEQKIDAYKKKLWTSPKGVKEENLEEFIPN
AQKQKKVKKK
>generic|BTA000566.1|
MAATYLVQHPNDKILDIGAGAGKFCLYDLNPTQEEIIAEAFSIVNEFYTKNGRTPVRREM
ENLNTMSRRYFGTWNNFITAAGLQPNVKKTEAIVKAELLAQLHDFYQTNKRIPMRREFSS
KSGSIHKYFGSWNKFIIAAGYDANDRRIPSKGKLKNSLVRYYIKHQRSPAISECVKSNGL
YNSKSYLTHFNVSTWADVLEYVGLPPYFRITTLTEEEAKEKVIKLIKKHRIKYIKDYQRL
KPENYPSAWYVKEKFGWNNLCYMAGTKIPLTKFSIKDHYLLLAKKLGRKPTVKELEAKMG
ATSGAMTWKLNQRLNDFIHSIGQTPAHKTPERCKLSKKQLAELYKTASILHGFENGMPRS
KLLELTGYSREVYEKRFHCMNGIRLVCGLKLSALGGKHYTEEELRNILKKPKYVRQR
>generic|BTA000567.1|
MILREVTPLSEEDCFMVFAREKCNFDFPIHVHSEYELNFIENAAGAQRIVGDSIEEIDHL
ELTLIANSNLEHGWFDHNCKSEKISEITIQFQPDLLSETLLIKNQFRSIRQLFEKAAYGV
TFSKTTIIAVRDEIKKLITEKDGFYSVVGLYDILHILSQDEHMRELSSRSFHSSIGRQDS
RRVEKILIYLSKNYQKDVSGNVTNQQTNLAIVGATVRNGAGQTTLTDEKGSFKLNTTIGD
NLYVSFLGMETRVLKVNDQQVLRVVLKPKQDVLDEVVVVGYGKVKKRDLSGAVSQVKASE
ILAGNPAPSINQALQGRMAGVTVNQNDGAPGAGISINIRGTNSFSTNSQPLYIVDGIPYD
MASMPSSTANENNNQTANALASINPNDIESIEVLKDASATAIYGSRGANGVVIITTKRGE
NGNEKVELNANFGLATRGRKVKMLGPYEYANYINEQAINSKYYDGLGYQILPYPGSWSYQ
TVNGEPITSSGKYQPAPEDFLNQGVRTDQYGNQTLVQGADWQDEIYQNGFTQEYNLSVSG
GSEKGWHMFSGNFLNQSGIIKKSDYQRVALRTNIGRKVRSWLELGANINYTNGLTNFAKS
NAYDYGIIRSALIFPVTYGPDMNTIESDQLNWLASNPGVYVNTAKDQLKANNIFSSSYAS
VKLLPFLTFRQNFGFSYSNNNRNTYYNRNTQEGRSPINGSGGQSDNWYQSLTTESLLTFD
KTISQHHTINVVTGFTYEQANYAAKAITATNFPNDITGEFDMAAGLNPGPLVSSRGRTQL
ASVLARANYSYKGKYIATASFRRDGSSRLTMGQQFANFLSGALAWRLSDEQVIKDLGIFS
DLKLRASYGRTGNQGVNAYQTKAYLGVANYPLGGALSSGFAEVDWRGSLNKDLKWETTDQ
YNLGLDLAVLNNRIQFTIDAYYKKTNDLLQNVNIASSNGMKTQWVNSGYVTNKGIELTGK
FAAMDKENFKWNIDANISFNRNAIGGLTADRFSERLWYNADNIFIQRNGMPIGTMFGYVE
DGFYDNEAEVRTDPTYANASAAVVQSKIGEIKYRDLNGDGELTASDRTIIGNTNPDFVFG
ITNNFKYKNFTLGFFWQGSIGNDIFNGNLIDMKMANIGNITEDIYNSRWTEENRGNALWP
KAVATYNRTMLTSDRYVENGSYVRLKNVNLGYTFKSPFKGLNALYVYASANNLLTITDYS
WFDPDVNAFGGDASRKGVDIYSYPSSRTFSIGLKADF
>generic|BTA000568.1|
MSTLFKQRLEEVEAAHYALLQRENTAISAGNGIYERYEYPVVTAAHTPLFWRYDLDEVTN
PFLLERFGINGTFNAGAIKWNGKYLLVVRVEGNDRKSFFAIAESPNGIDNFKFWDFPIDL
PETADPDTNVYDMRLIAHEDGWIYGIFCSERKDPNAVPGDLSSAVAAAGIVRTKNLKQWE
RLPDLISKSQQRNVVLHPEFVNGKYALYTRPQDGFIDTGSGGGIGWGLVDSMENAILDEE
TIINHRYYHTIKELKNGEGPAPIKTEKGWLHLAHGVRACAAGLRYVLYVYLTDLEKPEKL
IAEPAGHLMAPRGDERIGDVSNVLFTNGWIADEDGKVFIYYASSDTRMHVAVSSVERLLD
YCLSTAPDGMRSKKSVETLKDIISKNLKI
>generic|BTA000569.1|
MMKGFKEELENNILPYWMKNMVDEEHGGFYGQIDGNNKAHKKANKGAVMHARILWTYSAA
YRLFGKDCYRKMADRAYFYFRDYFIDRVYGGVFWELDYLGNPVNPKKQTYAQGFALYAFA
EYYRATGTPMALAYAKEFFYQIEACKDTILGGYWEAFTEDWQPIADMRLSDKDQNEAKTM
NTHLHILEPYTNLLRIWDDVSLKKAQKELISLFIDRIYNAETGHLQLFFDADWHVQGDIQ
SFGHDIEAAWLLLEAAQVLGDAMLEDQIRSVVPSIANAAMEGLLSDGSMAYEKKDNHWDR
ERHWWVQAEAVVGLSYVGRLLNNTSYQNKAAAVWNYIQHNLVDKHEGEWYWSRLENGDIN
RKEDKAGFWKCPYHNGRMCLEMLENFDNI
>generic|BTA000570.1|
MDAWGQKPADPKATKETQDLYDRINQQRTKGIAVGHQDALAYGHGWYKVKGNSDVKTVTG
KYPKVIGWEMGDVELGKAYNLDSVYFDDMSNYIRDTHQRGGITTLSWHGNNIATGNNAWD
CGQDTVVRSILPNGVHHREYLGWLDKVADFLLNLKDHDQKLIPVVLRPYHEHTGAWFWWG
AKQCSPDEYKNLWRMTVDYFQKHHDIHHVLYCYSPSETENEAHFLERYPGDDYVDLVAFD
CYVPGKGTSDDIANYKIAMAKNIEIITGYAKKSGKIPTIGETGLESVKDPTYFTEVVYPL
VKGKELAWILFWRNAYEADKPEHYYIPFKGHPASIDFKKFVNKKDVFLVK
>generic|BTA000571.1|
MDVQKNLIDCQSIDEKCFELIYKRYWDQVLAYATCIVHDQSLAEDIVQHVFVSLWDKRSE
RHIENIENYLKRAVKYTAFHEIKKRLNIDDNMNLSDVDIIGDQESDQDILYKDLHQRLDE
IITKLPSKSKDLFVLKFKDGLDNNAIASALDLSEKTIRNKLSISLKSLRRDEKSLAEVSV
VGQSLNQRKVQEIKQSGYAVNVIDLTTQVDKVADLNQLLRRSPGVTIRENGGMGSDFSFK
INGLDAKIFIDEVPMENYGSSMTLNNIPVNLVDRIEVYKGVVPAYLPTDVLGGAVNIITK
RRNKQFFDFSYGYGSFNTHQASLIANMRDAKTGLMVKADAFFNHSDNNYMMYSNPKYGIN
LDGYFKSFVDEETGIVQNQLVKVDKARRFHDAYTSGMGKLEAGFENVKWADRLLFGLSYS
ENNKEIQMGSNIKSVYGGRWSENKFLTPSIQYRKNGLFLPDLYVDVFASYGDSRTEVRDT
AKYLYYWSGIPQSNGTFKEEAYDQIINKSYIAKTDFSYNLNKKKSQVINLSYNLSTNQQK
NFDMMKTEEYREINSRPKRLNKHLINLAWQGQWLDEKLSSVVFFKYYGMDNSYTADERKY
DSDGKLISGDVVQYNNYKDYKSGGLTLRYLLKKDVGIKTSLEKSYKLPSVEQLYGNVVYV
LPNVDLKPEESNNVNLGMFYNGYFNDQHFINVDVTTFLRNTNNYIQMVSAGNYYRYSNLD
GARLYGIEFDAKYGYKDLFRVNVNGSYDKAIVTKLQTGESVDKEGSILHKQLPNRPYLYG
NVDVSIGKNDWLGKGTRIELTYMNQYTHKFYMSWDNLASQETKLYIPSQDVHSAILSYSW
KHNKYGISMEARNFTDERLYDNFGLQKAGRAFYTKLRMSIF
>generic|BTA000572.1|
MARRKVSKKYVSPAGNEILAQKAFFERLRIALEKLIGAGYFEKIPKTTLLKCYNVRYPTV
KIVVDHTIIVDEKERKKYKEDFNNRLKTFQLKTMTGESISYASFLTEVLLLIQVFNFLPE
NEYKKETDIKALLKPYFEGEWYNRNVSEVYSNLNFYNYEYFDFYKGSVQFILSELRTIKP
GGSNVLQLCRVPHQLASEEIDHAIRPISRLGYLPPNGTDWNKLALISAEQLGLENFEIQE
KLPIYIQHHALRRYQERSLSSMGLAFIHLGHILVFAQNHTTVVRNSHILLAYYAGRHKIG
YFVVTHHLDKWIVRTFLLLTNEGTPEGEKLKELTAINKIDAQYLKIDTMEAFINYDIEGN
EKLFAIFKEAGCASLFEYAKFFDRTNKQIKNADFISKYLSIAGDQDEY
>generic|BTA000573.1|
MDVKFIDTTDWQETFWLNSGGTREKHILQDKHDDLWYFKRSERKPGKGNNPEKYYKDEFW
SEIIAYQIGKLLNLEVLRYDVAKSKGEIGCISRSMINRDNEQLVEVGRYMVTFNPKFIPE
QNETRNEYSYQLLKNTLHHFNLLKHKHNFLQTLVFDALIGNSDRHQENWAFISDSYILEE
NIDIGNMVERAQKEKDFSYTPELVSKEFELRKLTIKSMAPIYDSGSSLGRELTEDRIERI
LKDKQMMDAYVRRGTSELHWEDKRKVPHFDLLRHFKKLELKSEFEQATAFLKNWDFQKIE
EIILNIDNVLPDEHSFYKLSSIRKELILKLLTLRHKNIISIINERNLYAIRQWYLFYNQQ
YDFVPHPVAQIPWGHNRLIITKIKNIETAIFYCRAIVENGWTRDNLELAIKNNYFETKGK
SITNFERILPQHQSGLAIETLKNPYNFDFLGLEQHALEREVEAAMIEHITQFLIELGKGF
SFVGRQYQIIVSDNEYYIDLLFYHLQLRSFIVIELKSGKFKPEYAGKLNFYLSAIDSQLK
HSSDNPSIGLILCKDKDKVEAEYALRDINKPIGISEYILTQALPKDFQSKLPTVEQLENQ
LGEDLNTVD
>generic|BTA000574.1|
MFSYRSKKRVPILKKPVMISLLPEGAFKKRVVVSTKEPLRNRLKDRTDERPNDRYYSYVI
ASKKEHDSYSAVVRDERKDVLRISLVNMAIYECYLFALGLPLSFPTEQIIVHGEDKSKLV
RRRANIYRQVSANNDFYDYELTVPADTEREQYSQRILNDLNDHFQLEVHVENLSVVKDSR
SFMTDKGESIELIWHEQPTMIMKTKIGAKIGKSYPMLVENN
>generic|BTA000575.1|
MGSVKVGRGQEIKALKSGESIPDFVWEMPMELEYFNGKKEKVHLSDYKGKVIVFDFWSTG
CKSCIEGIPKLELIQERFKNNLVVIMVNSKRNRDTAERIAKRFQKYKKDFNYTPSLATIT
DDTVFTSLFKHNVLPTVAVINSKGEFVATTGANNLTDRNIESWIQGANGNIKNTGYYINV
GDEGRGGGGPLFDTINTYQYSVFAKQRDHFLDSYPNFIYRNGTTYLRIGNQTLSFLLNYA
FPFEMQGYDAQSAFYEAGLGIEFKLDLINNNKDESRYWYEFFSRDSVSKMAFRKLYTKDF
TQYFKIAVERRKDTVEFYTVSFKPEFDKIKTKSNIMISKASSVNNESYSQNIPIYNIISG
LSYAFEVPIVIDRSEMTRVDMTIPAGFVFRSEKEKLDFFKERGIILTKVRAYKEYPYIYL
FK
>generic|BTA000576.1|
MNLNYCGSGESSSDNAFIPIENLKTLPTEQKEQYLWQESKYGFPNDWSTMYTAVYNANLV
LEKLDKIQRIKENAINWDRVKGSALLFRSAAYLSLLWNYSKSFDAQTAKSDLGIVLRESS
DFNVKSTRSSVDQCYARILTDLKSAVDLLPSEASHMMRPSKVAAYGLLARTYLSMREYKE
ALVYANAYLESKNELMDYNDATLVKPSANYPFTIFNKETTFYMQLGSSTLTAAYSSVDTL
LYRTYDVNDLRKVVFFKMTNSIINFKGQYTGSNNLFGGIATDEMYLVRAECLAREGKIAE
ALADINLLLSKRYKSTSFMPLSETNISNLLDLILLERRKELLFRGLRWMDIKRLNLEGRM
ISLIREGADGKVELKPNDNRFAIPLPEDIIRLAGVEQNPR
>generic|BTA000577.1|
MSLHRVIIIDDEYLVRCAIEDKLIETGLFEITGSFDSVSQAHKFLRTQNRLLDFIFCDIE
MPDVTGLEAATLLKSYCFYFVCCTGHQKYTSEAWKHLVDAFLVKPIADDLLLALVDKYRR
MMRNAGKPKLDYLMMDQLPENNQQEMGKRVRSFIKIMIDDVRYLQKSGNYLYAYGQNEKG
LLVKIARTASTVKDFKEKYWFLDNLICINQSEIVNMDHVKHYVNEKLTVGGSWLWGGLEW
SEGEWDIQNFWHVFVIFLLPSIVGLCMYIWKVGYGDWKLLQESTMLYDLLLKAYSLLKVQ
LLQQELSPHFLNNTLTIIQPLVRRDPQAAINAMERCNRIFRFYIMHHGKKLIACQDELDQ
VEVIRQIYELRKGKPISLQIRGDVAFVSSILVPPMLLINLVENAFQYGDLDNQDFPVCIT
VGLKDETIVMLEVINGLSQTRRVSTGTGTSQQRTKDLLKLLDPESGVMEIEISAKIYRVR
IAFDMDVASNH
>generic|BTA000578.1|
MRNACVITSLLALGSCAAQHGKVNSRPDWAMGGFERPTGINPVIEPDSTTLFYDPMSKKM
VPWEDNDTFNPAAVVKGDSIYVLYRAEDKTGKKIGHRTSRIGLAASADGKRFERLKTPVF
YPGEDGQQENEWPGGTEDPRVAEAEDGSYVMFYTQWNRKVPRLGVAISRDLKTWTKYGPI
FGKSKVLPSLVDKSHKSASIVTKLIGDKQVITQVNGKYWMYWGEHGVYGATSDNLIDWEP
VVDEKGELKAFISPREGYFDSSLTECGPPAILTDEGILLLYNGKNHPVKGDKRFNKGTYS
AGQVLFDSQDPTRVLQRMDVPFLRPMEDFEKSGQYVDGTVFIEGMVYFRGKWLLYYGCAD
SKVGVAIFDPKKPANFDPLP
>generic|BTA000579.1|
MSALSGCENEIDNLEAPNGGLHGTVYDMETNTPIQLPVEGSGGVLVSLFEIGTGATASID
FRANADGSYTNNRVFNGNYRILVNGPFIGVCEGYTKVNGQTQFDLKATPFSRIAASATIS
ERNKVELTYKVTKADESFSLSNVSVMWNYTPRVDENNANYVTKVAKGKASEDTHTFELAN
DKQFVENFYKIKANGNKIYVRVSATVNNIVNYSEIIELIAND
>generic|BTA000580.1|
MYAAQKKGIEAIADVIKRNDPDLVGLQEVEVNSTNQNFDTGRKLSELTGMPYYYFVKARN
LDKGEYGNLILSKFPFDEKKTYELGVLTSETNAYIRALGIVKLNKEGQDFYFSVAHLDHL
SDNANRLYQVDLIHQYTKDLTLPIILSTDLNAKPSEEAFKAIIKWFTPGCLNGYCGFTAG
TPKPDGTIDYLMFAPADAVMTQTYDVDYSSYSQSDHFPVVANFLIKN
>generic|BTA000581.1|
MARLHTGVLICMTLALWGCSKDERKDMIYPDKNSTAKITQYTPISGGSSTELSLYGINFG
TDLDQIKVTVNDKEGTVLSSNGRIIVVRVPQNAGSGKVKLKLRDQEYTYKQDFEYGYQTV
VYTFLGSTKLDEDGDFSQAKLSGPRYLKWSSDNALYFVEEGASSADNYAAVRVAANNKVT
TLLKASESTLVERLRAFDFSKDQSTVYLTNDNNANGSMGFGKMNKSGDKLTNLTALSVTA
GLTAVAVNPATDEVFVGIYSGGKVARLMPDGSLEPVFVVNSKNVNIMDMIFSKDGKTMYL
SAAYNAHSIYRVSYDTNTKTFGSISVLAGPDANTTGNATGSGTAARFNTPGQMDVDTEGN
LYVADRKNHCIRKITPQGAVSTYAGVAGTSGLQNGNALTAKFYDPEGCKFGPDGALYIAD
TWNHVIRKIVVE
>generic|BTA000582.1|
MKKLMYRLGIGIAFCFGFMSCSKSIQQLPEDQGILASVNKKAAKASLTTESVGYVMMTFN
IRQDAPDTGNRAWTVRRELVKERILSNNCDIVGVQEALGNQMTNMTTDLSGYGKVGVGRD
GTSSEHSAIFYKNAKFTALESGTFWLSPGAPTTATGPSWDAAYKRICTWVKLQDKETAFI
FYVYNTHFDHQGSQAKINSANLVLSTMTSNIGVNPAILMGDLNANQNSPAYQVLNGSSLL
EETWNIADAKSPTLRVTGNGWNISPTGDSQIDHIFVTNHWTVNSRLVDWYHQVPGNILPS
DHFPVIVNAKVDGVTIYKDAHYGGKGVFLPKGNYTLADLVARGIENDWASSARVPNGLSV
VLYEHQDFTGNSWTLTANTPLFSALSPTANDKASSIKVY
>generic|BTA000583.1|
MMIENLAKNHGFRVMYSSTLGDPQTANEIINFFRRSQLDGYIIAPTIGIDKIVQEMVAEK
IPIVLFDRDPIAGVHFVGTNNKEATIEACTHIFTQGFRNIGFVTLDSSQSQMSDRLEGYK
IAAHNFKIKPVVTHISFEKEKKLKKKQIQAFLEKNKTLDAVIFSTNYLCMIGLEVINELN
KKISQDLAVVSFDDHEAFNLVSPSITAIQQPLEELSKHIIELLIRQIQYPAETATSHITL
ASRLKIRKSSEK
>generic|BTA000584.1|
MVNLNVFSQILSLIDRELFKDLVAKHKSDKHCKGINSWTHLASMLFCHFSSADLVRDISN
GLRSTTGNLNHLGVGRAPSKSNISYINKHRTHELFKDLYFSLLDKLWQKDTHFRKELNQL
KRKVYLMDASVIPLSLSVFDWAKFRSTKGAVKLHTVLDYDGCLPVFMQITDGKVHESQRA
GSYSFSKGSVVVVDRGYVDYSWLEKFNINTDGLMS
>generic|BTA000604.1|
MVTGDNPLTAKYIAEKAGVDDFIAEAKPEDKMNYIKMEQANGRLVAMMGDGTNDAPALAQ
ADVGVAMNSGTQAAKEAGNMVDLDNDPTKLIEVVEIVIYPFAVWAIAQVAPNEGKGEIIT
FKGRTYYSNIGQAFTNDHYFWSRPSAAGYNAAGSAGSNKGPLNPSYLAEVKGTIHILQAQ
ENVEIKNPLTISGYVEVYSQYDFSNPKNNSRPGYVYSHHRNNEVNLNLGLIKLNYESDRI
RTNLALAAGTYMXXXXXXXANYAAEPVTLKNIYEANVGIKISEKHNLWIDAGVLPSHIGF
ESAISKDCYTLTRSIGADNSPYFETGAKISYTTDDGKWMMSGLVLNGWQRIQRIDGNSTP
AFGHQLTYRPTDKITLNSSSFIGNDKADSVRQMRYFHNFYGQFQLHDKFTVITGFDIGAE
QKEKGSSHYNTWFTPVLIASYKPHDDFAIALRGEYYQDKKGIIINTGITNGFQTFGYSFS
VDYVVFSNLVWRTELKRLQSKDAIFADRNDSLEKDNMIGITSLALRF
>generic|BTA000605.1|
MVENEIHPELYGNWVGDFTVDEKVSEEILEKQGEFPAEFDYSPKINLTIKRITADTVIAQ
NVVKGNLRPLVGKIEENGNLITFILDEPGDKKSDGRFEFKLNKDTLEGSWTAFDQSVNVK
KRNFKLIKKQFVYNANLMLPNDENSEPLIDWYASKKETKTMADGDSTYTFINDLYRAASP
VVYTLNASKTKLTEADLKNLKKLDLEIIRNTIFARHGYAFTKINVRQFFDPVDWYVPVSN
DVTKELTQLERDNIALLTRFEKFATDNYDHFGQIIAIIVMFLGTIALAIPLGKYIAKVFA
GNKTIFDPVFNPIERLFYKLTGINPKVEMSWKQHMVAMLTINMIWFLVGMLVLMTQGRLP
LNPDQNPSMTADLAFNTVISFVVNCNLQHYSGETGVSYLGQYWLMFLQFVSAGTGMAAVV
TLFRAFRDKTATDLGNFYEYFIKSCTRILLPLSFIVAIILAFQGTPMTFEGKDTIVSLQG
DTVEVSRGPVAAFVAIKHIGTNGGGFFGTNSAHPFENPTYLSNMVEMAAQMIVPFAMIFA
FGYFIKRRKLSWMMFAVMTVGFLMLAIPNIKMEMDGNPALTSLGIDQSLGAMEGKEIRIG
AATSGFWSIVTTVISTGSVNSMHDSSMPLSGMNELLAMMINSFYGGAGVGILNFFIFIIL
AVFISGLMVGRTPEFLGKKIEAREMKIAMIIALIHPFLILISAGLATAFPGQGASTLNNP
GFHGFSEILYEYTSSSANNGSGFEGLGDNTPWWNISTGIVLILSRFLPIIGPVAIAGLLA
KKKFIPEGEGTLQTDTATFGILVFTVIIIVAALSFFPALALGPIAEYFSMR
>generic|BTA000606.1|
MPWYNRKFTQENKFDHIASGAFYQGSELLHYEILKEANDLLGFPLYLIRIPGKLDREEVY
CYPDESEQWLSFQHAFLHWLKADGIQPDLINCHDHHVGLVPFLLKYSNEFQQFSHVKTLF
TVHNGQYQGWMNWSKGILLPSFDTWQWGLLDWDGVINPMAAAVKCCDAFSTVSEGYLKEL
FIEANGLQSLFASESQKGIGIVNGIDTDYWNPQLDTLIDSNYNLNTVEKGKSQNKKSLCE
QYKLDPSLPLMSFIGRFAIEKGADLLAEIIDQLLGNIKSKMSIFILGSGDQDIQDALQQV
LEKYPKQLAVYFGYNESLAHQVYAATDLLLMPSRVEPCGLNQLYALQYGTIPVVRGIGGL
KDTVIDVKDTGGYGIVFPEAHVEDAVQGDQLYQMDYAALVDFHVKNKGDVTIATIPVTGK
DATGFGILKSDENNVITSFIEKPNKEELLNWGSEVSEEMDKRGRHYLASMGIYVFSKGVL
ASLLKENPGMDFGKEIIPESIDSKNVLSYQFDGYWTDIGTISSFFEANIGLTDDIPDFNL
FNETVYTRARMLPPSKISGTTLNNTIVADGCILNGDKIQRSIIGIRSRIGHGTVIKNTYM
MGSDYYEQLEEVLELGSTQAPPPVGVGERCYIENAILDKNCRIGNNVRIKGGKHLKDGDY
ETYAVCDGIVVVKKEAVIVNGITIGC
>generic|BTA000607.1|
MGDSIKKEEIANDLLDANSSEDNVHHVNNPVLDLPTIEKKYLARVRACSKDRNTFYFTDG
IAKVEIRIVSDEIIRVRLAPQGSFLDDFSYAVIDTDQHAVSFSVDEDETSYYVKTNKVIC
AIRKADFLVSFQDFLGKVFNTDDKPMHWEENPDFGGYYVYCSKKAHEDEAFFGLGDKATN
LNLRGKRFKNWNSDTYGYAFNQDPLYKTIPFYIGVTGGEAYGIFFDNTFRTFFDFASENK
QRTSFWSEGGEMQYYYIHGPNMIDVVKRYHSITGTHYMPPLWGIGYHQCRWSYYPEQNVR
DITAEFRKREIPCDAIYLDIDYMDGYRCFTWDKKYFPDPKKMISDLAANGFKTVVMIDPG
IKVDENYWVFKEGQQNRYFCRRGDDYFMEGFVWPGRCQFPDFTNPTVREWWGTLYKGLVD
DGVAGFWNDMNEPAVFGRGTFPDDVRHNYDGYRGSHRKAHNIYGMQMVRATYDGLKKLYK
NKRPFTITRAAYSGTQRFSSVWTGDNIATWEHLRIGLLQLQRLSVSGLSFCGTDIGGFTG
EPDGELFTRWMQFGVFSPFMRVHSAGDTRDREPWSFGPEWEAICKKFIEMRYKLLPYIYT
IFWQQHRYGEPILRPISLVEQHIPKNLIREEEFCFGDKILVSPVLNPGQKNKVVYLPEGE
WYYYFNLQKYVGLQEHTIDTPLDEMPIFVKGGSIIPEYPVMQYTFQQKIDALKLNVYFSR
GKFDSYTYADHGDTFAYEQSVYAEKHFLLEGTDNSLVILQQVEGLYNERFDDYKIYLIGX
XXXXXXFHLK
>generic|BTA000608.1|
MLAIGLIKESAKFALSALKDNRTRTLLSLLGVTIGILTIIGVFSAVDTLRNNIEDSVKKI
GSNTLYVQKWPWTGGPDFPWWKYLNRPEPKYEDYLMLKERITTADKIAYMIDIGNSTIKY
KNNNASGVSISAGTQDQYSIQNLNVEKGRYFVESETRAGSLVTVLGAVIAEGLFPNSDPL
GKYVNMLGRKVQVIGVLKKEGEGVLINTSPDNSAFIPFELARNLVNYDNFSPSIAVRVMS
KYSLAEAESEIKVLMRSIHRISPQREDDFSINQTTMITSQLDKMFGIVNLAGFCIGIFSI
LVGGFGIANIMFVSVKERTHIIGIQKALGAKNFFILSQFLIESIVLCLLGGAIGLSIVFL
ITLLVKIGTGLAIVVSIKMVLLTVFISTLIGLISGIVPALMASRLDPVEAIRSK
>generic|BTA000609.1|
MKLSQFKFNLPESLLASEPTENRDESRLMVLHRDTGKIEHKIFKDVLDYFDDKDVMILNN
TKVFPARLYGNKEKTGATIEVFLLRELNKELRLWDVLVDPARKIRVGNKLYFGDDDLLVA
EVVDNTTSRGRTIRFLFDGTDEEFRRNIEILGETPLPKYITRKATPEDKFRYQTIYAKNE
GAVAAPTAGLHFSRELMKRLELKGVDFAEVTLHVGLGTFRTVEVEDLTKHKMDSEQFIIT
EEAAKTVNKAIDLKRRVCAVGTTSMRAIESAVSADRHLKPANDWTSKFIYPPYDFSIANS
MITNFHTPESTLLVMIAAFGGYEHVMNAYEQAVKEKYRFYSYGDAMLII
>generic|BTA000610.1|
MIDQSFVLIVAAGKGSRMQSDLPKQYLLMNGKPVLMHTIEKFYTSTKQPHIIIAIDPAME
YFWKSLCQEYKFTIPHDITYGGETRFQTVKNGIAFIKKKQLNLQEIAIAVHDAARPLIAT
NTIDLAYEQVKVSKAVIVARSCTDSVRMTTADTNYAIDRNHIWLVQTPQIFEGGLLETAY
EQDEEANFTDDASVVERLGIPIHIVIGDYKNIKITYPEDLEIAQIYSKV
>generic|BTA000611.1|
MKSVLITSVKVVLPGNEFDQQVVDVFIEKGKISKIANSIEVADKNIEIFDGSGNILSVGF
FDLNANFGEPGLETKEDIASGSAAAAAGGYTAVAVMPNTQPAIQSRAEVALIVNIAKGNL
VDILPIGAVSKNREGHEMAELYDMKQTGAIAFSDGNKSMQHAGLMSRALLYARGFGGLII
AHAEDASMAGGNKMNEGVMSTYLGMKGIPNLAESLMVSRDLYLAEYAESPIHFTTISTAE
AVDLIKKAKAKGIQVTCDVAAHQLVFTDDEIVDFDSNYKVSPPLRTKSDAKALIKGLKDG
VIDAVVSQHTPHEIEFKNVEFHIAKNGIIGLQTVLPLLIKAGLNEQQIVEKLAVNSRQVV
GLTLPEIKEGINTYGRVDNIETKSEFLTKVEHVFDTDGKYIDKLALLDEAFDDYPLFDEL
REVYVDLLLMNFFSIDIQKLEEDYLESEEWEKIEDETIDRGTELLNIFLYLRECKDDEID
PDLDDYLKEFLLVDEDEFQDEHEIYEDIIANQILVESTYAEIAKTAKTINPSSEVYELFY
AIISFFSEINPKDAQFEEYESHSENKAFDAALYQIITNFYKG
>generic|BTA000612.1|
MSRKIVVAITGASGSIYAKVLLNRLMELKDQISEVGVVMSDNAKVVWQEELQNKDYEQFP
FQFYSKNDFFAPFASGSARFDTMIICPCSMGTLARIAHGISSDLTTRAADVILKERRKLI
LVTRETPLSHIHIQNMKVVTDAGGIICPASPSFYSLPKTFDELAGTVVDRVLSLAGFNFN
HYQWGTE
>generic|BTA000613.1|
MSLSILEQYIESGNSRDLDLLLTSNPALILEETSHGISPLLLACYFHKPQIIRVLLQHNQ
GLNIHEAVAAGLDNYIQAMIKQLPSVVNEVSTHGYSALALATHFNKEDVVRLLLAHKANP
DIPTQNEEHLYPLHIALLNKNTAITKLLIEAGANVNNRQQTGLTPLHLAAQQGNIEIIVL
LLEHGAIIELKNSNNKTASDLAASKGYSDIATILKDV
>generic|BTA000614.1|
MQYSVNRELTLSEEQSSRISNVLKDLLKQKPIQHILKKADFFGEVFEVNPFVLIPRSETE
ELVDLIIRNHRDQLPLRIIDIGTGSGCIPISLKKHLPEAHISALDISKEAIATAKRNALR
LDAPINFVNADILEWEYIFQSQQYDIIVSNPPYITPKEKEEMHPNVLEFEPHLALFVEET
APLLFYETIASFALKHLTAEGDLYFEINQYYGDETVDMLRKKGFKTVILHHDMQQNPRMI
HAKK
>generic|BTA000615.1|
MKTLVIVIHPDAENSIINKRWMEELNKHPEQYHIHQLHAIYPDEKIDVLAEQKLIEQYDK
IVFQFPFYWFNCPPLLKKWLDEVFTYGWAYGSKSGYKVSGKKIALAMSIGIDEEEYAANG
KYKYTIKELTRNFELTFEYIKADYQPFFAYYGLEKDSSEEWIEKSVTQYIDFMNNL
>generic|BTA000616.1|
MSTKQTKIENFDPSQPGLPDSSIYGLPFTAEESDIIVVPAPWEVTVSYGSGASNGPDAIL
NASFQVDLLHQEFPDLWKLGIFMDETPAHWSENSEKYKGLAQPIIEALENGEDIENDATL
RGYLEEINKASKQFNDEVKERSLYWMNKGKKVILLGGDHSTPLGYYEALAENHDSFGILH
FDAHMDLRNAYEGFTYSHASIMFNAIKLPQLEKIVQVGIRDFSEGELEAVQTSNKVKVFT
DTDLKANSFEGKIWKDQCDEILAQLPENVAVSFDIDALQRWYCPNTGTPVPGGLSYEQAT
YLLSRLANSDKNIIGIDLVEVAPGEDDWDGNVGARLLFHLLLITHIGIAQKRYNISGTIT
DISTGETLIGASVKLQELPQSGSLSNSYGFYSIGATEGRYVLISSYIGYKTYTDTITVDK
NFAINIALQSQAMLEEVVISTSRKNNKNISSPQMGIEKLNMKQINQLPVVLGEQDVLKSI
TLMPGIKSSGEGNTGFYVRGGGSDQNLILLDEATVYNASHLLGFFSTFNSDAIKDVSIYK
GGMPAEYGGRLSSVLDIKMNEGNNKKITVQGGIGMIASRIKVEGPIVKDKGSFMISARRT
YADLFLKASSDTTINKSTLFFYDVNAKANYRFNDNNAIYLSGYFGKDVLGLQDIFGTNWG
NATGTVRFNHVFNSKLFSNTSFIYSKYNYVIEGLDRADGFKATSKITDLNFKQDFNYYAS
DNHTLRFGIQATRHDISPGDITTTASSSFNDKHVEHRYGYEMAAYLSDEWKVNDKLSMIY
GLRLSSMLLVGPGTFSKYDMLGNTLMSEKYKTGEIVQNYLNLEPRFSVSYMLDDQQSIKA
SYNRNTQNIHLLTNSTSASPTDLYVMSSKNIKPEIADQISTGYFRNFKDNTYELSVELYY
KNLQNQIDYKDAAQLLVNQDVESQLLYGIGRAYGTELFLKKRYGKFNGWLGYTLSKTERK
FEGINDGKYYPATHDRTHDLSLVAIYKYNEKWTFSSNFVYGTGKAVTYPTGKYNIGGNTT
FSYSQRNAYRQPATHRLDLAATFEGEPGNDYPSVTGAKVIVYDDEEKEYVFQETIPGTYV
AKDFTGQSGRNYSMYIQVNESKFTAKSKMPQVVLLDSIIAEKPKLGDKDTRNIKVFYRDP
KDDANQYRFILFVNNKQIKDVYALNDNFNNGNPVSITLRPSDDEEIYPGDQIRVEMLCID
KSIYNYWYSLMQQSSGGGIAPSNPPTNISPSVFGYFSAQTISSKSIVVN
>generic|BTA000617.1|
MGMYSNTDDARMIMETQDLELIFLDIHLAEESGLEFAKQIPPSIQVIFTTAYPNYALESY
DLNALDYLLKPIAEDRLKKALDKAISYFQNKAYDKQALQPTDHIFVKSDRKLFRLALDEI
QYIEAMKDYVMIHSKDKKLMVAMNIKTILNKLPSMDFVRVNKSFVVNLKKIESVDNHWVT
VAGFEMPLGASFKENLLTRIDKQTINR
>generic|BTA000618.1|
MPNELGIDFFDRIKRDFPRPIRILLTAYADMETVIDAVNKGNIFRFVRKPWIEEEMISCI
EEADKFYTANSMLDIKNEELEKAYHELDKFAYSVSHDLRDPLTGVLSAVKLGLKFDQVDQ
IHELLGLMDGSLTRLDLYIDSLRDYYLLRRGELMLSTINFRELFNDIQAFYNMSVRNNDV
EFIISVDQKEEFICDKTVLELILHNLLSNSFKYQRKDCENKFVKLSVDVFDGNATLKVSD
CGIGISSDYINDIFKLFFRASDQAEGMGFGLYNVKSALLKLQGTVDVESEVGVGTTFKIV
VPSKKTY
>generic|BTA000619.1|
MALIFKEGRPVVRLRAFRAIDDPKTCERFIEGHAHVLTAIGVKKVTSSKNDWMYNPAAFV
LIVESLDGENVYGGARIHVSGGSQPLPIEEATGNMDAKIFDLVWDYAQEGTGEGCGLWNS
REIAGYGIGSIFLTRAAIAIAPQIGIKSLFALCAPYTINLTKCVGYRLESGVGNNGTFYY
PKLDLLATTMILDDVNNLELASEEDRKAILELRNRGNVVRIEELRSKEIEIHYMLQLDNM
DRWNLSEVIKQMSKQKTNNDFFDENNLNIL
>generic|BTA000620.1|
MKILIIEDDQRVAELIKRGLDEQDFETVLAYDGLSGKKLFSQDHFDLIITDIILPKLDGL
DLCKQIRQINPDLPIIMLTALGTTDDKIEGFDAGADDYLVKPFEMRELLVRIRALLKRRQ
KTTGNLNFVLHFEDLEMNLHTKIVKRGQQEINLTPKEFKLLEYLMQNPNRVLSRVEIADK
VWETHFDTGTNFIDVYINYLRKKIDRIFFSKKAFEPVRAMSEKARNISATNLDLRLSNND
NKDELSELADTFNDMLDRLENSFDAQKHFVSNISHELRTPLAAVITELELSMSKDRGIDD
YKNAIIHALNDSNKLARLCNSLLDLAKASYDPAEIAFKPIRVDELLLDARQQVQKTNPEY
KIDIHFDDDFENDNQISINGNEYLLKVACSNLFENGCKFSIPPRCTVSVLFDSQNIVLKF
VDLGIGIATEDLPQIFSPFYRGKNKDYTYGHGIGLALTQKIIALHNGNISVISKENEGTT
FILTLPHC
>generic|BTA000621.1|
MGCHTKVNEEITENFTQNGDTIQVQGKVKSQLKTCTVLKQAHQLELITAGTVKAIPNLYA
EIGSPFSGRVSAVHLKLGMKTKPGTPLYELISPKFIETQKLYFQAKTAYQNARSILKRQQ
DLKQHGVGTDKDVEEARAQYEITEKEYQNTSASLRFFNVDTEKLVLGQPLIIRSPISGEV
ISNDIVLGQYIKSDDLPLAKVAELNTVWVVGMVKEQNLNLINKLDLAEIATIAFPDDKIK
GTIYHIDEIVNEDTRSVQILIECRNPDRLLKPGMYVNVNFTKKASDAVFIPAKSLLQYND
QSYVFLTIGKDKYLRRYVETGITDKDQLSIEAYPDIGDVSSQIVTQVPGLAAEEVEQQIT
IPIERAINGLPGMHVMRSKSTFGLSMVTIVFQDGTDDYFARTRIQERLTDLELPYNATAN
LDPLTSPTGEIFRYIIESKSHDLRELTDLQTFVIIPRIKQVSGVVDVTNFGGITTQFQVE
IDPIKLEQYGLALSEVVNKIETNNTNAGGSVMNRGDQSYVIRGIGLLRTLEDIGNIVVKS
RQGTAIFMKDIGQIRYGNLERKGALGYSDKRGANYSDNIEGIVLLLKGQNPSVVLEGVNQ
AIDELNNTILPAGVQIHPFMDRTQLVETTLTTVSHTLLEGMGLVIIVLIIFLGSWRGALL
VAITIPIALLTAFILMHFTHVPANLLSLGAIDFGIIVDGAIVMMEAILKKREENEDEQLT
ELGIASIVKQMAKPIFFATIIIITAYIPLFAFERVEKKLFTPMAFTVGYALLGALLVALF
LIPGLAYVVYRKPQKVYHNKWLEKLTVGYHRQIQHLLNRPKRVFTPLIIIFAGAILLTCT
VGKDFLPPLDEGSIWLQVSLPPGITVEKSKEMSDSLRARTLQYDEVTYVMVQAGRNDDGT
DAWTPSHFECSIGLLPYKQWKNGKTKADLIEELAAEYKQMPGYDVAFSQPMIDGVMDKIA
GAHSELVVKIYGEDFKEIRRIADEVLITLRKVKGAVDLAIDQEPPLPQLQIKADRYKIAQ
YGLNVADVSDLIETAIGGKAVSQIFQEGKVYDIICRYHEASRNTPEKIGNLMLTNESGAK
IPLSQVATIKLNTGESTIAREMNKRHLTVRLNLRGNDLTSFLKEAQAKIEKDIKYDHNDI
KIKWGGQFENQNRAYQHLAIIVPMALALMFILLYGAFGSFSQAGLLMSVVPLAIFGGMLA
LNIRAMTLNVSSVVGFIALFGVAIQNGVLMITQFNALRKKGYALKEAVIEGAKHRFRPVI
MTATVAILGLLPASLATGIGSDVQRPLATVIVYGLFFATVITLYALPSLYYLLEKINADK
KHN
>generic|BTA000622.1|
MLWRIHIQVALWCLVFFMSTSGFAQETSGALTGRVQHVDGHAVAGASILAVHTPSGTRYS
LATDKDGRYTLNNLRIGGPYTVTVSMVGMQSDTRTDIQIRLGAAQELNLQVREGSQALAE
VAVTGRSQRQRVDTYGAGRNISAEQVRNMPTVSRSITDVTRLTPQGSRDNSFGGTNFRYN
NVTVDGAVNNDAIGFSPSLGGQTGTSGMAGSSTRTNPISMDAIQDMQVYLAPYDVKIGNF
TGGSVNAVTRSGTNKIEGSVYGYGRNAALTGKDRVGSLGKMDHDFYDYQSGFRIGFPIIK
DKLFFFSNEEITRRQDPTQLYAGTTETAHILSEDDVKSIATAVGSRYGDVFDAGTAGKYT
NWSKSTKFFNRIDWNINDRHQLAIRNNTIFSSATHMDRDQQDFRFSSMAFKQTNNQSSTV
AELKSRFSNNLSANAVLGFTVVNDRRDPLSDPTLPQVQIQGRTPGTTIYLGTDREASIFD
MQQRTWELTANLNWNLGRHKLLFGTHNELYRIRYGFVNAWNGRVDYNSIDDFLNNNPYRV
RGSYNYKNNTRDYILGNPAADFGINMYSLYVQDEIRVSDHFRVTPGLRADFTQLPDMPVL
SDKVRHIQSDPYFGTTYNYTPLSRISNDFLNRVQLSPRVGFRWEVLEDQSLVLRGGAGLF
TGRIPFAWLAYAYYNTGDSYGAFDQRADQKPFAPGSDAIKPSRNGLADFIAANGAVVNDP
KSGKTQVDLVDNGFTMPQVLRGSLGIDYETANNWKFTVEGLYTKNISDVLFQQLNVHDNP
LYYGYDIHQQQPVYQGAVDDRFSNIYVLSNTDQGYRYNITGTISKRMKNFNGTASYTYGE
SKDLSNGVRNSMESNWQLNQSLIPNNPKLAYSNFDIRHRIVSSISYDHYWRTAGKTNITL
FISAQSGSPFTYGIVNNSIQGLPQQVSLVYVPNPEEAIRYFKDIPSGNTAVQQAEAFNKY
IDGNAYLSSRRGDFTERFAGCEKKEGILPETAVKITQYYPNSGKEGTLVTIAGEGFGTTL
EAYKATVNGKDATVISATATAIVVRMPTGGNTGKLVLSYNNQIMDVGTYTYQDLSVRQVF
PANGPAGSQIRIGGTGFGSVSNPAEVFINEKKALVVSISDTLIVAEVPNEAGSGSVIVKV
DGMNAKGQTFTYQAIKGIKPLTGGKDTRVVISGEGFEQLTTNNIVEFNGKKALVVESTPE
RLVVKVPDGVTTGPLSVNINNQKTIGPSFTVVDKPVIQTVTPLSGPKGAQMTISGSLFSK
ELDENQVYINNILIPLTSANETELKLTVPGGTGSGVIRVVVNDQVSNGPQFKDQNLGITA
MTPDNGLTGTSVTIRGTGFSTTASENKVYFNGVSALVKTATENSLVLEAPLGLSTGNVKV
VVGGQEALAPQLFKRAGVMTLAGGPNSNTFAGYMSAIATDQQGNIYVTDTNNKQVKKITP
SGAVSILQVNGADAVFVKPYGIVIDKQNTMYVSDQGTNQVIKITSAGQRSVHTSGFAPGH
MSIDDAGNLYVNINGFAAGVNKVNPTGNYSKLNGTGWVTTRTVVDALGNYYYPDQNAISG
NGLMRRGADGITMNAWIGFSEAGYADGIGSAARFQGISSIVLFGGNTMYATDNFNYALRE
IDVATRKVSTIFKAYNRGYIDGSLVESRFGALADMAVDKNGNIYILDPDNKAIRKVFLK
>generic|BTA000623.1|
MDKVLQDGEGPYTLLAPSDAAFSAAGYGDAVSVLAGNTKVISRIAHYHMLDGKYELNKLP
FLFNQELRTRGGKMYATHWLKGGDTVLTLNGSRVLAQNIAASNGLIQVLDRVLTPYVHDL
IGNAIAADPSITLFAQALKTSGVLQTISDAGPYTVFAPNNAAMQALGYSTVQQILLADPV
KLRSFLLYHIVKDRRFVYDYILSTGASNKAQQGMMDGNSITISLVSNPNAPNSFQGISLR
GIGNTSEIKLLKQDMLSGNGVLHVIDGGLRITQ
>generic|BTA000624.1|
MGLLMTLLFAACKKTEFMPAAEGEQVPYKPDATESVTEILGKNPDATLFYTAWKKSSMEE
KIKEKGGNTTYTLLVPNNAAMIASGLTEAKIAQMPRADVDSLLLFYTVLGMISHDELRDN
SLPVKSMLMNPGLRVPFYEGGVGSGLGQRYDPYYYKHYLAIRDEQLLINGKKTGKMKYQP
ARNGALYFLEQTVTKPTKTVLEALEQDGRFTMFLELQRLSDDAFVEVMVTQMEPLFGYKM
SPEEYWQNFPDAREPYTKKWLIGPTPNPDYADPNITISTWFAPTDAAFKHAGFNSVAEML
QFNETRGHVFFDEGTFQPTGGYPLDSIVNYHRDWGRFFAIQDPSYGLAYPNSTVFFSNDL
TADFLQDYYVNIGGNAQVQYAYKNPFAFTASNGKLSMTIKESGGTPVQIIETDINTLNGP
IHVADNLLLPKGFKLK
>generic|BTA000625.1|
MLSFFLFSCEHPDLTVVVPNENLRPASDFIKNNYEMTLFSAALEKVGLASTLNEKGPYTV
LVPTDAAFNELGIFRPSDFDKMNLDSLKKVIQYHILPRRMLLRDIPSNGVDVRYATLAGS
ELYASLGSVGPNGGTPTNELFFSGAKASRKDVILANGVLYVLDKMMKPQFDTSIQAWLAA
RPTYRVFVSGLKKFGLWDQLATNGPFTIFAPTNEALEEVGITEETLQTLSPEKYRADVLF
GSYLIYDKHFFVSDAKVMGIIATTGGYTYQLKNNLHEMSFAAGEEYPSFILSYYLRLRAD
RTVTAPIIAQVSYGIRAKMDYLCRNGVIHDLNQGLVRPEQAIK
>generic|BTA000626.1|
MTGRVQDVNNKAALAGVTIRVKGLSLGATTDASGNFTIIVPKSTQVFVFTLLGYQSREVS
INAAERNILIQLRSASTALDEVEVRDAISAELIQRTGSITTTQALQRVTGVTVTDDKYVA
VRGLGDRSVIGQLNGVRLASSDPDRSSIPLDLVPASLLDNITIYKTVTPDKPADAASGIV
ELKTKSVPDRMTFEVIAQTGLNSNIGMGGKYNSFWNSEMGFLGTKINNKNLSTDFLHLAK
EYPAGLSSIHNLIANSNYSNDAYQEVGRINGIMQGFDPVMTSTYKKAPLNQLYSATFGNS
YDLFNKRHKLGVILGGNYYRRTTDISGGDLTQYSIYQGVVTGNPDVYSVRNIPNYITPNS
LYMGKYQTYKENTGTETLNYGTLVGLTYRFNPQHEISMQYLGSWGGETKSTHLNGRYEYT
GLPGEVRSTTYSLKQTFRNLNTFNLQGEHKFLKGDLSPRLSYNVASSKSKQNDPDFRFAS
LADYIPRGGGYYSRPVVGANNGETEEVYTQHLYALTSGYVNGFGTYGIMQAEPNGRRWRN
LTEQNYNYKADISIPFRLLGQKQEFKTGVNYLFRDRDFTENQLFLPGSNFTRNKALPLYD
VEGNLNRLVSNEIIGVKIPAAGQGEGMMPIGGFLYNSQKSPNNYTGYFETNALYGMLDLK
LTDRFRMAGGVRFEMTNIGSTVDTAGVFLDPSLTTGANGEAPIPLNPIDPNSVYKTGYKP
FYSLNATFTLNDNMNFRGAVNTTLARPELREITNVFEFDAFQMGLVVGNPNLKNQYTQNA
DFRWEWFPAKGEVIAVSAFGKRIENQLVKVFNLETQGLAATYPEFPTIQFQNDVNVGKVW
GVEFEVVKNLGTLIDPLRNFFLGSNLMLAQSEIQKSAARYEANRSLDRHSPKNSPLFEQA
PYSINAWLNYDNDQSGTDLTMTFNMVGERLVQINLTGEPDLYTQPVPYLDFVFSQRINKR
IQFKGFAKNIMNPAIKTVYANPQTGGKWYGNEYINRSYKRGAEIMVGFTYNLL
>generic|BTA000627.1|
MEELNLKALLADESFINYCKGYPAHDVAKWENWLQDRPQYRKEVEEQKRIVQALAYHATV
TTAEDNYLRLKKRIAKKNKKLDPGFRISSWLKIAASLLLICSISYLIFRQSFLSKPDNNT
QSLVIPGEDKALLTLADGSTISLDEVAVGTLALEGGVRVEKTKSGQLIYSVSESESNNKN
ASNTITTPKGGQYRLTLPDGSKAWLNASSTLHYPLHFEHNERRVKMTGEVYFEIAKMEKR
QHGRVERIPFYVETAHQEIQVLGTHFNVNSYPDEPGIVTTLLEGSVRVTSSLNGESILLR
PGQQSFLDKQLVVSTADVEQQVAWTAGDFVFKSEPLTSILRKVSRWYDVDIVCPPHLGKL
KFDGIVSRSQPLTAIMDMVEITGKAKLKLIERRIIVTD
>generic|BTA000628.1|
MQTETSLSNPALSIGKKLPVTVLSGFLGAGKTTLLNHILQNKEGLKVAVIVNDMSEVNVD
ARLVENQNTLSRTEEKLVEMSNGCICCTLREDLMVEVEKLANEGRFDYLLIESTGISEPI
PVAQTFSYVDEEHGIDLSRFSYIDTMVTVVDCFNFFKDFGTNELLQDRNLTDMEGDDRTI
VNLLTDQIEFANVIILNKTDLVDAGTVGILKAAIHKLNPEANIISSVFGKVSPKAILNTN
LFDFDEAQTSAGWQKELESEHHVPETEEYGISSFVFRNQRPFHPERFWHYLNHNYPAGII
RAKGLFWLASRRDEALNFSQAGGSSRLETAGVWWSSMSYFERIQFESYVANKDYIESRWS
KQWGDRINELVFIGQDINEKKVMLDLEKCLLQEDEFYLFDKNILFEDPFPTNI
>generic|BTA000629.1|
MEINKDKTIKNIAFFVFDQVEVLDLNGPLDVFVKANIIIPNSFNCYTVALDTTPIFAESN
TMQIIPNYTIDNCPQADLIIVPGAFPETIIKLFKDEHFESRFTAWVTAQAQRDTVIASIC
TGALLLSNTKLLDGKSITSHFMMTDLLQELNPDSQVVTGPRYIDQGDLLTTAGITAGIDA
ALYMVTDILGQDVAQQIIEIFEYKAELQIH
>generic|BTA000630.1|
MDKFTCIVTDDEPLGREIIESFVKEIPFLKLVGSFGDPVEALLYLQSNAVDIMFSDIQMP
KINGMELVNALVNPPVIIFITAHRDFALDSFDAGVKDYLVKPVRFDRFLKAVNRAKESVL
AGKTPKIQEARPDRIFIKSEGKLVKILLHEILYIESQGDYLKIVVYEKTYTTQATLKSME
EILDKQLFFRIQRSFILNIEAVKTVTGNMIELTNGKSIAIAVNKKEEFFTLLGIK
>generic|BTA000631.1|
MPGIEVGENGAIKYQGKSISKFYIDGDDLLDDRYSIGTKTIPHKMVKDIQVLTNHEHMKV
LKNKRFTDNVAINLVIKDDAKLKLTGQAKLGAGMPKQYDAEVNTILFNKKYKVLNVLQGN
NIGNDLTGDFTGFNQSSVFAQMGYSPINNLLAVGTVGGPPVAKSNYFMNNTVALNANNLL
NIKNGLQLKSNVQLLYDKNNTTFQGKTSYFSEEGDFVFDENQYTETAEWLAAFRLSLNKN
MEKRYINNTFSFEYEKEDRRATIGSNGNTIFGNLNHKIRGFSNQLEWVPQLKNGDIVQIN
WYMNYANKPQTLAFSPGLFPDIFASGISYEQTLQHVEVPTIFTNGSIGYRLPKGKIKQYY
TLGAMMEDQKLKSGIDLNKEGIVKATDVDSTENNMHWNRSSFSVNADYEWSINRLATKLS
LPLSWQHTSYIDDGFSIDNSQNNLLFNPSFSARLQVHQEDELSFSYQRGNTFGTIENVYR
GLLIRNYRTLSTNSGGINENRSNNFGLNYKLGKTIKLLFFNFGLGYNQSISSTMLSNVIN
EESTQTQLIAQENEVKSYSASAGIDKYIFALSSTVKIAASWSLSDYNQLFNEEILPFQNT
SYTLRPNMEFKIWKQLNLSYTGQLSWVSTKQKGGSDELNRNTFNASHQMSLPVNLFSSVH
LRLSARNTYSHQPGLKDFNYVFFDTFLRYRHKKLKTDFELNLTNLANVKKFETYYISANM
QTHNQYELRGRMAVLKAVFNFK
>generic|BTA000632.1|
MQEQTSKILSAPDFDGNLVISRSTSGIKESYLLEPSKSKMVEVKRVASDEFLLETTYPKQ
DWDIEDETKVIGGYTCQKATTTFAGRHYTAWFTTDIPFSFGPWKLHGLPGLILAVKDDKS
EVEFEYSGFDKLTDDVQVKIGTPANAILSKKDEVEKLEQAFKANPSAYMQTRSSRRSTGA
GVFVSISGASSSAPAMDASKIKSMTIKNDDDYKPSSVINNPLELKPY
>generic|BTA000633.1|
MIVNNKIGITLSGGGFRGIAHLGILQYLQELNIQLHAISGASAGALVGAFIAEGYAPLEI
LELVKQEKFFTYSDFSIRTDGLFSADIFEKIIKKYIPHDSFESLKMPLYVAVTDLTNAES
LIFNQGSLSFAIKSSCCFPLVFQPVAYKNNRYLCDGGILNNFPVEQIKATCNKSIGINVN
PVNRSEGRLNYKQIVERIIRITTSNIKAEAPGDCDIFIQPEEINQFKTFDTSRVNQIYEF
GYNYAKKFEKEFLNLQKELG
>generic|BTA000634.1|
MIASPIKNNDLENDIADNAKAAREKKSYDKPFQFWPSIDTVIHEDYQTYLKKKRSALKNY
STGKFSNMNKPVLKSVNELCYVLENNKMDTVRYYGDGWNERKVYDSNGILTHLYVIFEDE
KTKQDSAYLPTEYFYSGAQLKLKLYFWWETGQKEAEEELEYNDEGELWKVYYTSLDKNGD
EVIEEGRGFRTLYKYEDHRQIEENYERVEDAMNEFVLSETIYKTLGNGGVLIESKKVEWP
QKTPSIITRYKYDAKGNKIFSGDQNSSYTYQYNEQGDVVSSIYKTADPNYGSTTTYSYTY
DQNNNWVMREEVVIDKDQETTTEKVFLWKRELSYHD
>generic|BTA000635.1|
MQNEDNIQYFFTKIKDRAPKVIAYGNFTGQGDKEMAFLLEKQDFASSAIFIITDQGNLLY
WKELSSELPTIKRFAKGALIYLNDMKLVPAPTDGIIKQNKNSKYVLIYNRETKTFDEHYQ
YTDEDVKNSKHEMEGDEETVEEVDTAVVE
>generic|BTA000636.1|
MGVEVNMISSVGDDELGRELLQKIEDWKIHSTGIQVNSAYPTSTVVATIDEHNDAHYDIV
REVAWDYIEVNAINQAMVNESDALVFGTLATRNTQSKNTLFELLENSSYNVFDINLRAPH
YDVHVIKDLLHKTQLAKFNKAELRMMIDFMGKSYTTEEDCVSFLQDTFGMNEVIVSKGSK
GALYADHHDFYSISTIPIEVKDTVGSGDSFLAGFLSKRFEKGSSAIEIMNQAVSLGAFVT
AREGACPDYSKADFIAFQKESAHKD
>generic|BTA000637.1|
MEKLVTLPISKVMNSIPHKSNIRSISLFGLSVVTVQFEDGVDDFYAQQYVSNKLSGVNLP
EGASAEIEPPSGATGEIFRYVIKSDLPLKEVTAIQDWVIERELLSVPGVADVVSFGGEEK
TYEIKINPTELKNFDLSPLDVYEAVSKSNVNVGGDVIEQGSQAYVVRGVGLLDKIEDIGN
ITIKLNGSTPILIKNVAEVVVSHKPRLGQVGYNENNDMVEGIVVMLRGENPSAVIENLRT
KITELNERTLPDNVKIETVIDRTKLVDNTVKTVSKNLVEGILLVSLIVFIFLYNWKSTFI
VASVIPLAFLFAIIMLKIQGLPANLISMGSLDFGLLLEGTLVIVETVFVAMATLSHKVGP
ERFAKMSKLGVIKKSAGSVASYIFFALIILIVALLPIFSFQKVEGKMFTPLAFTLGYALL
GSLILSLTYVPAMCKLLFTKNIDEKENVITRFFQKTIFGMYAVAFRYKRTTIGLFLGILA
LCLFKFMHYGSEFLPKLNEGAIYIRATLPNSVNLKESTRLTAEMKDLMQKDCEEIDFILT
QTGRPNDGTDPTGFFNIEFNVQLKDAGEWKRKVSKEDIIQEMRTKLHHYPGITFGFSQPI
QDNVEEYVAGVKSSLVIKIFGDDLYDLEKYANKVATSIAKVKGIADINVYKNIGLPELKI
QLHDSKMAKYGIQTRDVQAVIEMTIGGQAATTFYEGDRQFDVILRFQEAYRDTPTKIGQI
LIPTSNGQNIPLQEIASINYQTGPAFIYREGNSRYIGVGFSIDGRDLGSTIAEAKQVVAA
EVSLPKENHMEWAGEFESKERAAKQLALVVPISLVLILLLLYANFGNIKDTAIASLTLPF
AFIGGFISLWATGTIFGISAGIGFIILFGVATIDGIVLIGVIRDNLRHKMKLKDSIIHGV
RSRIRPVVMIALMGSMGLLPAALSTVTSITKRIHLPDIANTRAEPGEKRERSIRSFRHFA
LGVVAIFFYVGTEVAIGANSNLHAFEWEEYRQRILNDLNKYFGIEENLER
>generic|BTA000638.1|
MQILVVEDDKRISDFLIKGLEENGYLVTLCRSAEEVIANYLNIAWDLLIIDIMLPGMDGR
QLVSTLRYKDCRAPVLMLSALNTVQDKVDSLDIGADDYLTKPFHFDELLSRIKALTRRSQ
IGFDVKKSQCIQIGSLMIDKDQYKVFDGGQEVELSPREFKLLMYLVENQNKAVSRIQILN
AVWGINFDNQTNVVDVYISYVRNKFLGNIAYDPILKMISQIKKKDNQNFNEPIVLNKSYQ
EVQELVDTYNHFVEKLSQTFSIQKNFIDYVSHELRTPLAAILGTLEVSKQKPRTVEEHEL
VNLQLKRYTEDLRDTIDHMMILSGAKTNFETKIIRIDEVLWEIIEQLTLVHGAQISVDIQ
VADTDILKIDANDKLLQLAVQNIILNAVKYSNNQPIVVHLKSHSGKLLVEIIDQGIGILP
EELIRVTENFYRGENAHGYTGKGIGLSLANVIFKLHHIRMDISSSTKGTIVSLYF
>generic|BTA000639.1|
MKDYLPKNSYKELAQAIEDGSAISRDLAEHISQAMKSWSLSNGATHYTHWFQPLTGSTAE
KHDAFFEPDDNGEAIEKFTADALVQQEPDASSFPNGGIRNTFEARGYTAWDTSSPAFLYE
TGSGKTLCIPTVFVSYTGEALDYKAPLLKAVSAIDKASTEVAQYFDKQITKVNASLGIEQ
EYFLVDLSLYNARPDLQLTGRTLFGHMSAKGQQLDDHYFGAIPERVLAFMVDLENEALKL
GIPLKTRHNEVAPSQFECAPMYEEINLAIDHNQLLQNLMDQVAMRHHFKVLLHEKPYSGV
NGSGKHNNWSLITNTGVNLLSPGKTPKNNLMFLTFFVNTIKAVYEHADLLRASIASASND
HRLGANEAPPAIISIFLGSQLDDLLEEVESARVAKKVKSEANLWHGIPKVPELRLDNTDR
NRTSPFAFTGNKFEFRAVGSSANSALPMTVLNVIVANQLIEFKIEVDKQIKKGIKKDLAL
LNVVRKYIKDSKSIRFEGNGYSEEWEKEAEARGLSNIKSTPKALDVYVKEESIELFEKLG
IYTKRESEARHEILLENFYKKLQIEARVIEDIVNNQIAPACLIYQNELIKNVQGLKDLGF
GKEAYSSQFNFLERISLHVNTVLEKTEAMRKERKNANQIEDMREKSIAYDEVVKPYFDEI
RYHVNKLEKIVDDQKWPLPKLRELLFIS
>generic|BTA000640.1|
MHGAVLFAQKQPLNHTVYDGWQSLNASEISGSGKYITFQVLPQEGDGALYVKDNLNKSIL
ALPRGYNARLTNNETHVISLIKPKFADTRQAKIKKKKPEEMPKDSLVIFTVATGKLLKYA
EVKSYKLAEEANGYFGFLTDDKGIAPTDTATSKTKKATKISTLHVYDLATGDTVNFQQVD
QYDFNKAGNKLVFTKKTEAKDSTSNIAGVYLYDLTNKTLKKITNGHGTYKNFTFDDLGNQ
LVYLGDKTAEKSLLKEFNLYYYTAQLDSARIAVQKNTSGVPANWAVSGDGELKFSKNGQK
LFLGLAPIPRVKDTTLVDFEHAKVDVWHWQDDYLQPQQLVNLKKDLAQSYLSVFYPQQNN
RVIPLVDEKFNPVRTTIEADQEYVLATTDYGRRVSTQWDYRSKQDVYVVSTVSGARQLVA
ENLSGQAVLSPDGQYVLYFNQDSGNWYSYQIASKKVSILNDGLPVSFVDEDNDMPAKPEG
YGMAAWGADNKGVYVYDKYDIWYFALDGSDKYLATNGYGRVSSTVLRYKNLTHPRNSKWK
SNTLDERQRVLLTAFNEKTKENGFYELRGKRKDPKEILMAPKVFRNLQASEDQKYLIYSK
EDYVNSPDLYVNSNTFKKEEKLTELNLQQANYNWGTAELVQWTTPAGHAAEGILYKPEDF
DPNKKYPIIAYFYEKLSEGLYSYQAPAPTPSRLNIPYFVSNGYLVFAPDISYVTGEPGKS
AEEYINSGMKHLAQNNWVDSSKMGIQGQSWGGYQVAHLITATNMYAAAWAGAPVVNMTSA
YGGIRWQTGMSRQFQYENTQSRIGKTLWEGQEAYLANSPLFHLNKVTTPVVIMANDNDGA
VPWYQGIEMFTALRRLQKPVWMLNYNGDEHNLLLRQNRKDIQIREQQFFDHYLKGAPAPK
WLKSGVPAKEKGIDWGFSSE
>generic|BTA000641.1|
MITIKNLNFSYSKSRPLFKNMDLHLQEGHIYGLLGKNGAGKSTLLKNMAGLVYPVSGTIE
VLQHDPCKREPALLQEISFIPEEFHLPAVKSATFVKANAVFYPKFDHAYFQELIREFEIP
IEQKLADMSYGQKKKYIISFGLASNTKIMIMDEPTNGLDIPSKVQFRKIMASAIADDRCV
IISTHQVRDLDNLIDAVILLDEHRVVLNANVNRITDHISFKKVPELNDDVLYSEPALGGF
NTIQLNAMGEDSKLDLELLFNAVLQKKELITNLLNVTEDVERI
>generic|BTA000642.1|
MTKKVFIVAAQRTAIGSFGGGLSTLSATELGAQAVKAVLSQVAVDGKEVDELLMGCVLQA
DLGQAPARQVLKYAGLPDDIPATTINKVCASGMKAVALGAQAILLGDAHVVLVGGMESMS
RVPYYAPTTRWGAKYGHQSLVDGVQKDGLSDAYSQDAMGVFGELCAIKYGINREEQDAYA
VSSYTRSRDAWKEGKFDKEVAPITVSTRKGEVVVKQDEEFTQVNFEKIYTLKPAFQKDGT
ITAANASTLSDGAAALLLMSGEKMEALGLQPLAEIIAYADAEQEPEWFTTTPSLAVKKVL
AKADLELSDIDFFEFNEAFSVVVLVNARLLDISLERMNVYGGAVSLGHPLGCSGARILVT
LTSVLEQERGQYGLSAICNGGGGASAMIIKRCNV
>generic|BTA000643.1|
MQATQLTVEHHVFRESLKAFIRKEILPYIDQWEEEGKIDRAIWKKMGDMGFTGLNYPEVY
GGLDLDFYYSMILCEELSQCFSGGFTITALVIQYMSAPYLLKYASEELKEKYLKGVIAGD
LVSAVAITEPGAGSDVQKIQTTAIREGDYYIVNGSKTFITNGYYGDFFITAVKTDPTKGS
KGISLLLIDRHASGVTATKINKMGWHASDTAELGFDQVKVPISHLIGEEGAGFSYLMDGL
QLERLTAAIHSIATADSALQYTLEYINKREVFKHKLQDFQVVRHRVAQMVADIATTKAFI
YACCDLQQLGKYAVKECSIAKLQASELAVRIVSQCFQLFGGYAFTEDFKIARLYRDIRVG
TIIGGTSEIMLEIIAKMTIDKVNYQSKSDKTISSN
>generic|BTA000644.1|
MSLQLSTQLWAHCRIALEQIKIGFPEVNYGLFPGFGATIQITEILDAQDALPLVLQAKII
TAQKAKEIGLIDLISSNIDHAIFLAKTWILEHVHEQARKPTPPWDGAQWDNLTVPIKKRN
LGIKPNIDNCMAVIYQKHNLSKQEALRIEIAYFIQTLRDPITCSIIRTQYFGINEATKAT
DPLVNTPFELQRMAILGAGMMGSGIAFEAARSGIDVILKDVTLQQAEQGKKYAEKVSAKW
VELGKMNEEKRQALLSRISPTDQTKDFGEVDLIIEAVFEDKNLKAAVSTETLPFLNNNGF
FASNTTSLPISELALVSPKPENFIGMHFFSPVDRMALVEIIRGNQTSEQTLSKALQVVRQ
LGKIPIVVHDGPAFFTSRIFFNYLLEAVTMLLEGIPASLIDEQAINAGFAVGPLAVLDEI
SLSLMLHVYDQLPHLHPSQRRCYDYLKKLVDSGRNGRKSNRGFYDYEIASGKKTIWQDSN
LPTLTTLPETINIQDRLLHVMALDSYRCLIEGILDRPIDGDIGATLGIGYPIHTGGVFGH
IDQVGLQKFVKDCQRFERLGEQWMIPTSLHQLAAENFTFYLGLQSNWPIQKQNL
>generic|BTA000645.1|
MQQEKPLQVVGTINANHALLAQQAGFQAIYLSGGGVAAGSLGIPDLGITTLEDVLVDVQR
ITNVCPVPLLVDIDTGFGPSAFNIARTIQSLIKAGAAAVHMEDQVGAKRCGHRPGKELVS
KTEMVDRIKAAVDARTDNTFVVGARTDALASEGLEAALDRAIAYKEAGADFIFAEAVHEL
DQYRRFRDATQLPVLANITEFGQTPMFTRDELHQVGVSIILYPLSAFRAANKAAENVYQH
IRKDGTQAGVLVETNEMGFKPKKSVALSGVAAGNTALSTVGKSGNDLHYRGYDILELADQ
ASFEEVAYLLIYGNLPTKSQLTTYQAQLISQRGLPIAIQKVLKQLPTTAHAMDVLRTYVS
VFGSIQPEKESHPSAGARDIANRLMASMASALLYWYHFSQHGREIDVETTDGTLGAHFLH
LLHGTPPSASWIRAMQVSLNLYAEHEFNASTFAARVIAGTGSDLYSCIAGAIGALRGPKH
GGANEVAFEIQSRYANADEAEADIRKRLANKEVIIGFGHPVYTISDPRNQVIKRIARELS
EEAGDMTLYSIAERLESVMWEEKKMFPNLDWYSAVSYHIMGIPTEMFTPLFVLSRITGWS
AHVFEQRQDGKIIRPSAHYIGPENRPYIPISER
>generic|BTA000646.1|
MSGSGFKMGLAIAAYEWMASITLIVVAIFFMPVYLKNKIFTMPQFLNQRYNSTVAMIMAV
FWLMLYIVVNLMSILYLGAVAISGISGLDLTLCIMLLAVFAIIITLGGMKVIGYTDVIQV
FFLVLGGLVATYLALNIISDGNGVLAGFTTLHNDAPEHFHMIFKTDNPNYMDLPGISVLI
GGMWIANLSYWGCNQYITQRALGASLPTARNGLLFAAFLKLLMPVIVVIPGIAVYYIVNK
NLGAIDASSLLTSTGAQDPNKAYPALLTLLPAGLKGLSFAALTAAIVASLAGKANSIATI
FTLDIYQKAINKTASEKNLVNVGKIAVIVSMILGTGLALILGESLMGEGKQGFQYIQEYT
GFVSPGIFAMFILGFFWKKTTSNAAMFATIGGFILSVLFKKLPDMMDLSFLSSTGFSVLN
PTTGIYEIPFIDRMSFVFIICVIFMVIISLIDNKRGIVPKGLEIDAKMFKSHNGFVIGSL
LVLMIVVALYSIYW
>generic|BTA000647.1|
MKIKILLSLVYIFACNIFLHAQELYTPRHIKQAYKNETRSLTGAPGAKYWQNRAQYHIQV
TVNPETKIVSGKERIQYENNSPNALKDLVIHFANNVHKPTAARAADVSTDFLTSGLKLKS
FKVDNKVYVIDSKDWTTANRIKLNKPVDPKSSVTVEMEWEYPLSLSSDREGQIDPGTYFC
AYAYPRIAVYDDYNGWDVLEHNGRQEFYNDFNDYKVEIRVPKNYVVWATGSFLNPEEVLQ
PEILDRFKKSLISDQVITVADLKEMETQKVTKQHDWNIWKFEADHIVDFCFALSDHYVWD
ASSVQLKSKRVSVQAAYLNGTKDFEQYVGWERYCIDWFSKNWPGVEYPFPTMTAIQGFAD
MEYPMMVNDSSVPDNLMDARQTVDHEIAHTYFPFYMGTNETRYAFMDEGWATALELLIGM
DENGEEAAKQLFKEFRVKGWIQDPATEQDQPLISLSSQLSGKGYGNNAYIKSALSYLALK
DYLGDEAFRKALHHYMENWNGKHPTPWDYFYSFNTGSGKNLNWFWNNWYFSNHYIDLKLS
KVSQKNKTISLEIENNGGFAIPFDVILTYVDGEKEKIHFTPQVWESNQAVTTLKLKTKAK
VKEVVLDNDIFMDYTSDDNRVTL
>generic|BTA000648.1|
MSNFNYPLNFLFKISTFHNDFTIKDSEDRTLFYVRQKLFKLKDEIMIFSDESRSEQQYGI
KADRWLDFNANYTFTDTRTTETIGKVGRKGMRSIWKANYNALDIDGLEDYTIKEDNGWVK
VGDSFLGEIPILNILTGYVFNPSYTMYDKEGNKILQLKKKPSFFGRKFTLDKLADINPKD
ETRLILCFMMMILLERERG
>generic|BTA000649.1|
MYTKDVLPQGSDDFHQFRFSDIHFNNENRYSFYSWMSNLSDSNAPIRILTLKKNEGHFSI
LSLGISYDIIVVYDTPVLSLLCNCSEREEFCIHQKLVLNEIFKNDQVYLFFSDHAYQNYL
TKIAVKYGIEDEQQLEDYFEIQCIDGVVKTIKKQDNLLDLSQDILNTATNPDLKRNNKEL
EQLSNILVLKEHKYYKHPQVLLYRATRAKNGALKNPVQQLSCEEMIWKSKDITESQFFTA
LHFLGQNTIEESKQQITAFKKLIKNPLGLEIYQHDKSLSQTIGANSLTQITLRELPKTIR
IDIDQVGRFFTVRSSIQIAGQDHALQQLPVVFDYFIQLQQHFYFIEHAQILALFKLFNTT
ADHLIVHQSKFEGFNKDFLVAMEEIVEVNYLHIPKANSKQIKEQQFYSDTESIIYLEESG
DYINLIPTMRYADVEVPVRSRRSIFGFDKNGQKFLVKRDLEAELKIISLIIKQHPYFQEQ
LDEDFQHFYLHRKHFLELDWFLNVFEDWRNHHISIIGFNEIKANKFNSFKGKIAIHVLSG
QNWFNVNVDLQFGKSKGSLKNLQKAIRNKSKFITLDDGTQGILPEEWLNKFEQFFLAGEI
IDDSHLQIAETNYTAIDQYFEEQWLSQIAKERLEEIKSKIRNIDQVKPVILSKDFIGELR
NYQHDGLNWLNFLDEFNFGGCLADDMGLGKTIQVIAFILDQRKKVKNNCNLLVLPTTLIF
NWKNELEKFAPSIKVLILQGADRQKNTFGFDQYDLILVSYHNLLTDINHLKKHTFNYIFL
DESQQIKNPESQRYQAVTKLSSRNRIVITGTPIENSTMDLFAQLSFANPGLLGSKKYFKD
VYTTPIDGFSNKKRLEELQRKVKPFILRRTKTEVAKELPAKNEIVFYCEMKPAQRHIYDT
YEKEFREFISVKDGDEIRKSPMHVLKGLTKLRQICNSTKLLKTDDLSVEQDACKIEMLIE
QVLDKSPYQKIIIFSQFVSMLNLIETALAKHDIKVLKLTGQTRDRQHIVTQFQENEAQRV
ILISLKAGGTGLNLTAASLVYLVDPWWNPAVEAQAIDRAFRIGQAKDVTAIRLICPDTVE
DKIMKLQANKTAIADNIISSTYNPIADFMNKERLLSLFQ
>generic|BTA000650.1|
MPLRHHQELLIQLASKDELAVKDEFFSGHLLSFPAYRWGSGKDLVLLTHGWGSKAADFSM
LIDKLLENPDLTIIAFDAPGNGGAEGELSNLILYIEAVQTIINTYGLPAIVIGHSLGAMA
NIAALAKIRHTPNWIISLTPLIDLKANFAASMDFVAVPKDVQEHFFLNFEEKFNMKTAYF
HLNSLYDFDNSQQHLVLYDHQDKIAHYTYLQSFFKVHPPTEAIDLNGVGHERILKSPEAI
SCVLEKIYLT
>generic|BTA000651.1|
MIKAVFFDIDGTLLSFDTHKVPASTEKAIQELKSKGIKVIVSTGRSINSLDHIKYLDFDG
FITFNGGYCITKEGDVLFRKGIHATDIQSLIDHAAKNEVSFSLMSEQEISIFQVTPEIAS
MYALLNLPVPPQRSYADFDMGSVLQTNIFIQPEEQEEFMNNVMPNSVASRWTPLFADVNP
LGQSKQIGIDIFIKHFNIDIKETMSFGDGGNDITMLKHTAYGIAMGNANPEVKAIADYIT
DDVDSDGIYNALAHFEVI
>generic|BTA000652.1|
MYTISDISEIVVPKRSIIVHHKSIIQNLIYDTRKIVNAETGLFFALINRRDGHEFIMDAY
SKGIRNFVLQNDFQQELILPDANVLWVADTFLALQAVAETQRMKFKSPVLGITGSNGKTI
VKEWLFQLLSPEYKIYRSPKSYNSQLGVALSLWELNEQYNFAIIEAGISEVGEMEKLQKM
IKPTHGVLTNIGVAHKEGFQSKEEKIAQKLKLFTDAEVLVYPKKYLEQIYMPSQIYKFAW
GEDESCQLEVYSLKKEGDQSTLVSLCFSRQFFTVKIPFVDQASIENAISCIAVMITFGYD
FKTIADRIATLQPMEMRLELKKGKHNTSIIDDSYSNDLVALQIALDFLKQQKQNSRKVLI
LSDIPGVQLHDEKSISKLKRLVAASGLTDLIFIGPILSQLEAQFSLPTASYSDTKSFIDG
FKHIDYSNSTILIKGARDYHFEQISKRLVAKSHDTILEINLNALEHNLNVYRGLLPAGVK
LMAMVKAFSYGSGSFEIANLLQFNHVDYLTVAFADEGVDLRNGGITLPIVVMSPDENAFD
AIVHHKLEPEIYSFRVLNSFLRYLLQQGLKDFPVHIKVDTGMHRLGFMPEEVDELLAILK
NQDAMKVQSVFSHLASAGNAVDNDFTESQIHLLDVFTTKLKEELGYSFIRHIAATSGIDL
WPSAYFDMVRLGIGLYGIDMDRDDLPVREVSVLKTNVTQIKELAANETVGYNRAGMLQRA
SRTATIKIGYADGYDRRFGNGVGKMSINGQLVSTIGNICMDMCMLDVTDINVNEEDEVIV
YPDIKEAALAIGTIPYELLVNISQRVKRVYFYE
>generic|BTA000653.1|
MIDNIKITETKVLSDNWYVLRKITYEYLKKDGTIMSQSREAYDRGNGATILLYNKEQKTV
ILTRQFRLPTFVNGNESGMMIEACAGLLDKDNAEDCIRRETEEETGYKITDVRKIFEAYM
SPGSVTEILYFFIAEYAKEMKVSEGGGLEHEEENIEVLELPIKEAMQMVDNGEIKDAKTI
MLLQYIKLHHIL
>generic|BTA000654.1|
MLEQNITQTPFPNSKKVYISGQLYPIQVAMREITLSPTKLSKGGIEINPPVTIYDTSGPY
TDEQAQIDIRKGLARTRENWILDRKDVQVLSQISSDYGKERLADSDLDELRFEYSHRPKK
ALAGKNVSQLHYARKGIITPEMEYVAIRENQRIEQIEAATKGMDHQHTGHSFGARTPKKL
ITPEFVREEIAAGRAIIPNNINHPESEPMIIGRNFLVKINANIGNSAVTSSIEEEVDKAV
WACRWGADTIMDLSTGKNIHETREWIIRNSPVPIGTVPIYQALEKVKGVAEDLTWEIFRD
TLIEQAEQGVSYFTIHAGVLLRYIHLTAQRVTGIVSRGGSIMAKWCLFHHKENFLYTHFE
EICQIMKEYDVAFSLGDGLRPGSIADANDAAQFAELETLGELTKIAWKHDVQVMIEGPGH
VPMHMIKENMDKQLEVCEEAPFYTLGPLTTDIAPGYDHITSAIGAAMIGWFGCAMLCYVT
PKEHLGLPNRKDVKDGVITYKLAAHAADLAKGHPGAQYRDNALSKARFEFRWEDQFNLSL
DPDTAREFHDETLPADGAKVAHFCSMCGPKFCSMKITQEIRDSAEQGMIDMSKEFIEQGK
ELYL
>generic|BTA000655.1|
MKESIVASGSELVTMALKRLDHQSSSDTFLESLQIPGVNLLPNTSGARNAKEAVLAAQLA
REALETNWVKLEIHPDSRYLMPDPIETLLATEQLAKLGFIVLPYMHADPVLCKRLEEAGT
SAVMPLAAPIGSNKGLRTLDFLEMIIAQSQVPVIIDAGIGAPSDAAKAMEIGADAVLVNT
AIASAKYPIQMATAFKEAVIAGRKAYQAGLGISENHAIASSPLTSFLID
>generic|BTA000656.1|
MQQHSAFDRYSRQVFINEIGVEGQQKIMAAKVLVIGAGGLGSPVLQYLAAAGVGHLGIVD
FDHVEIHNLNRQIIHNEKSVHLQKVKSAAVYIRELNSSIQVDSIATKITSENVDVTLAGY
DIVVDGSDNFTTRYLVNDACVRSNKVLVYGSILAFEGQMAVFNYMGSKQLRDLFPEPPHP
KDVPSCDQYGVLGPLPGIMGSMMAMQVLKIITDLPVDSDKLTLVDTYHWRFTTLSF
>generic|BTA000657.1|
MMKRVVITGIGAITPLGNTVDKFWNALIMGQSGAKMITKFDATNFKTKFACEVRDFDPLQ
FMEKSELRKLDLFTQYALASVHEAIHHAEIDFNLLDKDRIGVIWASGDGGVSTFEQQIAE
FKQGNGIPRFSPFFISKRILNIASGVISIKYGLRGVNYTTASACSASNTAIVDAFNYIRW
GKADMIITGGSEASITESSIGGFNASKALSTSNEDYLGASRPFDIHRNGFVLGEGAGAIV
LESYESAIKRNAPIIAEIIGGSLAADAYHITGTHPEGDGAFLGMKLALEDANIAAKDIDY
VNAHATSTPMGDQSELKAMGRMFGFNNEVSISATKSMTGHLLGAAGAIEAIACIKAVQED
IVPPTINSKEIEPEFADKLDLTLGKAKHKKVNIAMSNTFGFGGHIACSIFKKIEH
>generic|BTA000658.1|
MISNVFEDNTNYKGCIAEIKKTDADLVLLLETSHEWMEQLKEATDAYPYRIEKPIDNTYG
MLLYSKLELKESEVKFLVEDDIPSIHTKVILRNGQVIQLYAVHPTPPVPGENPRSTERDK
ELLLIADKALASKIPVIVCGDLNDVAWSYTTELFLKTSQLLDPRRGRFFLNTFHAHHFFM
RFPLDHIFCSTDFKLKKMKRLNNFDSDHFPILTVLQYEKSADAEQEDNTLDLDQEDRELA
EEKKEKC
>generic|BTA000659.1|
MDNSTFEKNWKINFTQCYSNARIRYSNLSNLLQLTAGEHATIAGFGFREMAKNNQTWVLS
RIRFEINRLPKWMDIVTIKSWIQHLEGAKSTRNFEVYVNNQLYVTATSYWAVINTVKRGP
EELAIALGDFKTFPERHSTQKPFSKLNLAQTVKPIENYTVKISDLDIVNHANNVKYLDWC
MDRLPMELVLTNQIVSIEMNYLRELRYNDRVEISGNSTDKGYFMTVTKQERVSFALEIET
K
>generic|BTA000660.1|
MLMGGVVIGSSLFLEGCSRSATKQVEVLFEPKTTDLLGDLAEAILPKTSTPGAKEAGVGS
FIPVMVRDCYTDEQQTVFMDGINNLDKKAQELMKKNFLDLSAEERTSFVNLLDKEAGEFN
KKQDEATKEEREKNAVKQNELYREVENKPPHWFTMFKQLTLTGYFNSELGLTKALRYVKI
PGKFDGNYPYKKGDKAFAG
>generic|BTA000661.1|
MLNVASVGVGGMGGSDVSRFAASGKANIAYLCDVDTRRAADSVKKFPKAKFYKDFRDMLD
KEHKHIDAVSVSTPDHQHAIVALAAMQLGKHVYVQKPLAHDVWEARVLTQAAKKYKVVTQ
MGNQGASGDGVRQMREWVDAGMIGDLKEIFCWTDRPVWPQGIQWPTQQAPVPQELDWDLW
LGTAPKKDYVEKLIPFNWRGWWDYGTGALGDMGCHNMEAPFSIYGLQYVKDVQATVGSVY
VDEFKRGYFPESCPPSSYAVMTFPKTDKTAGDVKLHWMDGGIQPPRPDELGPNEAFGDGG
NGILFIGTKGKILADTYAANPRLLPTTVSYTTPKQKYARVKGGADGHWAQWVEGCIAGYG
NMQMSSPFEIAGPLTEALLMANLAIRGSDLKVDNKYPGRNLRLLWDNKNMRVTNFDEVNQ
FVKRNYRPGWEVNYTI
>generic|BTA000662.1|
MYQMYNATEISSFYPYVLAYMVLYMPTLSLVNSVSFRQLTNPEKQFSNIRIWGTIGWIIA
GLSISYLFKWDAAEASSAGALKNTFLMGAIASLVLGLFSFTLPKTPPVKIESDQKPSFSS
IIGLDAIKLLKDRNFLIFFVSSILICIPLAFYYQNANPFLDQIGMENPTGKMTIGQISEV
LFLLALPVFFSKFGFKKTILVGMLAWALRYILFAYGNAGDLSFMLILGIALHGICYDFFF
VSGQIYTDSKAGIKYKSAAQGLITLATYGVGQLIGFWVAGFIGEKYAYLQQANVADFWKQ
TXXXXXXWIIPAGIAFVVFVIFLVAFKDEKVENKAVAE
>generic|BTA000663.1|
MSSSLFAQQKVESYVQEIKGTKLKFDMVAIPAGVYKQGGNVKADEKPIHEVKIAPFWIGK
YEVTWNLFEPFLYKDYELTQSIDGKITPEVDAVTRPTKPYLDMTFGMGKEGHPALAMTHY
NAIQFCKWLYVRTGVFYRLPTEAEWEYACRAGSDKAYSFGDDAALLDQYAWHKGNSDGST
HLVGTKKPNAWGLFDMHGNVSEWTFDQYIEDYYQQFDGKVADNPVAIPTKLYPNSVRGGA
FDSEAVDLRSASRVASDPFWKQLDPQIPKSATFDSLSSGFNIKVVALADAFKDNLDSTYK
TLKDKWQDKIDVPEKNKFVGFDAYKEAIKLADVVILTTPPGFRPIHFEEAVRQGKHVFME
KPVATDIPGIRKVLAAAEIAKKKKLNVVVGLQRRYQTNYREAIKRIHEGAIGDVVSGQVY
WNSGGVWVRPRKPGQTEMDYQMRNWYYFNWLCGDHIVEQHVHNIDIANWVKGAYPVRIQG
TGSRAHRTGKEYGEIYDNFALELTYPDNSVVYSQCAHFEGVTNRVDEQFQATKGRAYLSA
NGQAVLWDAKGNEIYRHEPKGNPNPYQQEHKELFEAISKGEYKFDNAEYGAYSTLTGIIG
RIACYTGKVIKWDAALKSEIDIMPTNYAWDALPKILPKEDGSYPVAIPGSAVSLNTLAGE
QQQKKNKAGAVFNLDYAPHQGMFSATAGKNFVDEIKYMHELGFRSIEDNGMTGRSIDEQK
KIGETLASLGMRMGVFVVPKGGNGANTLAAGKQEYIDIFLKGCKESVEVAKRVNAKWVTV
VPGDYERNLSIGVQTGNVIEALKRGAEIFEPHGITMVLEPLSDSPDLFLRYSDQTYEICK
GVGSPSCKLLYDAYHMQKNEGNLIHKMNECWNEIAYIQVGDNPGRREPTTGEVNYKNVFK
WLHEKGFKGVVGMEHGMSKSGKIGEETLVNAYREVDNFLV
>generic|BTA000664.1|
MPNVPAAPMFKDAGEVYVSGNINLKGNISASGGVAVSDHIGVIANGSYVDRKDSPTDFAQ
KMGELGIGYFTTFGQRRNRILEVYAGYGMGVVNELDTRTSTAGPAVVESRDMDFNKIFVQ
VNYSSTKREKIRLFGGDRALNYGTILRLSHVNMTDFKINQLNANKEQNVLIEPVFYTRME
VGRGWQIQYMTGMNFGLMSNDYLKAGHPINSLGILYKFGGKN
>generic|BTA000665.1|
MAHKKGAGSSKNGRESHSKRLGIKIFGGQAAIAGNIIVRQRGTKHNPDLNVGIGKDHTLF
ALVDGKVLFRKKANNKSYVSIIPAEVSVVPVEKA
>generic|BTA000666.1|
MDTTVHPGDNFFMYANGQWLKKTVIPPSESGWGSFYTLNDENLQKLHGILDKAAQSNSKK
GTDQQKVGDFYSSGMDTLTIEKLGISPIQAQLKKIDDLKSIEELIAYSADGFKEGEGDLF
SFYIAADERMSNKNAATFVQGGLNLPEASYYLDQDEKAKKIREAYTNYLSKLFTLAGQQA
TAKADAESVLKIETAIAKSHLNPVELRDPIKNYNKVAVAAFQKETPNLNWNDILGRLAIK
TDTLLGQKEQKERWKLMVSTVDDNLGEVLGKLFTEEYFKPEAKKRMLELVNNLEISYRDR
IEKLDWMTPETKKKAIEKLQAFTKKIGYPDKWKDYSDVEINKDTYYANLQAASRHAYKEM
IEKMGKPVDKTEWLMTTPTVNAYYNPPYNEIVFPAGILQFPFFDANADDAINYGAIGAVI
GHEMTHGFDDQGRQYDKEGNLKDWWTPEDATKFTTKANQVASLYDGFTLLDKQHVNGKLT
LGENLADIGGLNIAFDAFKKTKQGQDATKIDGFTPDQRFFLSFAQVWRIKNSDERMSMRL
KVDPHSPEEFRVNGPVYNMEAFYQAFQIPKTAKMYVAPEKRVAVW
>generic|BTA000667.1|
MNTVNQQVKVAVIGLGNIGKAIATNLVKGNHPVILSSRAFEKASNLADKFGNLATAEEIS
DAIHKADVIIPAIYFDNIKEFLVQYATELKGKIIVDVSNPIAPDGDGGFRKIIDQHDSAG
QTLLALVPKETSFVKAFGTLGVHSLSEEAFVTPQNKVLFYASDNTNSNQFVEELIKASGF
EPLHIGGINQSIRIEVFGDLHEFGALGKTVVLDEAKDIIGQHKI
>generic|BTA000668.1|
MKALIIIDIQYDFLPGGALAVNHGDEILHTINELQTQYDLVVATQDWHPRGHKSFYTSHP
GKEPFEEIKLNGLDQVLWPEHCIQGTKGAEFVSGLSTNAIEAIFRKGMDKEIDSYSGFFD
NGRKKSTGMGDYLKGRGVTEVAVCGVAADYCVYYTANDALDLGFKSSIIAGASKPIDLER
YDRVKKDFILKGGTII
>generic|BTA000669.1|
MKEFLLLIRESSTYGNLSVEDMQADIQEHIDWVEELVANGHFLEGNPLEANGVTLKKDMI
SDGPYIETKECVSGYYKLSVKSLEEATQLAKSCPDLKNGATLEIREIIITDEQ
>generic|BTA000670.1|
MSPNNFISSPVDLRNLSFSSLQVVCEDLRSFIIDHVAVNGGHFSSSLGVVELTVALHYVF
NTPIDKLIWDVGHQAYPHKLLTGRRKSFYSNRVLGGISGFPCRDESEFDAFGTGHSSTSI
SAILGMAIAAKYRGELNRQHIAVIGDGAMTAGQAFEAMNNAGYEQPNMLIILNDNNMSID
SNTGALQNYLTDLTTAKYYNTLKLHLKNLLSSENSSTKWTSDTLRKFDKIIKGGFMQYSN
LFEALNIRYFGPVDGHDLKKMIGLFEKLKHIPGPKLLHCVTIKGKGFAPALADPKKWHAP
GTFNKSTGAKLSTVNRSPTFQEVFGNTLLTLAKTNDRIIAVSPAMLSGSSLSKMKSEMPD
RVFDVGIAEQHSVTFCAGLAADGLLPFCAIYSTFLQRAYDQLIHDVALQKLPVVFCIDRA
GVVGTDGPTHHGAFDISFLRCIPNITGASPMDLDDFKNLLFTAQCDTLNGPFAIRYPKSV
GSGELKSKFCKIPLGKGRKIKSGKRIAILSLGPIGQFAVEACQELLDDHIDVAHYDLRFF
KPIDETLLHDVFSQFSVVITIEDGSIIGGIGSAVMEFMVDNGYHSILKRLGLPDTFATQG
TQNQLHALYGYDKKAIISLIRSLHHEPNKENIS
>generic|BTA000671.1|
MRKRLFATLFLCIVLMQGCIKDAPQNPEADIESVTVDPHLLTGNVFIDQINRTITLNLTN
EAYDSGISPVLTLSRGASVKPASGTLIKFDGDQEIVYDVTSESGENTKRYTVKVVNIGHW
DFAFQNWASHPTDKYEYPVEDAGLQLWSSGNPGVALSGVPARSDAYPTRSTTDGYLGTKA
AELVTIKGTPLSELIGIRLYAGSLFLGNFNASQAMLNPLAATEFGEPYKGLPKSFTGYYK
YSAGPDFINKAGQVQPGVKDKCSIYAVLFNGPDRLNATNIMNSDRIIARADLQDGSDKTN
FTRFDIPFVYKQDASIGKNLMMAIVTSSSAEGDQYRGAIGSRLVVDSLRIVPLL
>generic|BTA000672.1|
MRFLNISILLTIFLFVSDAYSKVLAQDSAKQDFVSRTEIFFKESAKKSLQDIETDKAAIR
QNQVIEEIEVLSRQARSFLKKGFDTVALIRDLNQVSQWHNISKDGVFENKGTTQTSRNLT
TTYHILDALHAEVSIYKKRVDRYLDQLVRYRFQIDSLCNDKSLFILSKDSTELNQYIHKL
KVVAVEITPVTTLLKDNINTIQTIQNQVNFELLQLQTGMEEIEYDQQQISDKTFQQEFLN
LWEESNFDRPIHEVLYFSALKAKLVFFYYLKGQWGKIILSVLLLLLVTTYLHSLRSGIRN
INNKGEVKSMLLSSPFLSGIVITLSVAQFLFPNPPFVFTAGIVLVSALMITIIFRKEISK
YWLGIWVIFVVLFAFVAVDNLVLQASRPERWLMVILAMISFVTGIFILFNKERHQELRER
WILIPIFLMTIMELFSILFNVLGRFNIAKILMVAGLMNVVVAIVFLWVIRLVNEGLTYAS
NLYKKQERRLFYINYNRVGKRAPFFFYAILIVGWFVLFGRNFYEFRLLSEPLKSFFQKEH
QLGSYTFSIYNLLIFLLIMIGATVLSKIVSFFASDSQWNSNDDKQEKKFRLGSWILLIRI
SIISIGFFLAFAAAGIPVDQIMLVIGALGVGIGFGLQSLVNNLVSGLIIAFEKPVNVDDL
IEIDGHAGKVKSIGFRSSVIATLDGADLIMPNGDLLNSNVLNWTVGGFKKRIHIQIEVKY
GSDLDKVKMLIVDVLHKNDQIFATPAVSVQFGSLSAQSIMIEIYFWVKTLKDTGQVRSDV
IKTIQSVFQENGVDLALPKQELLWKNEPESNNTID
>generic|BTA000673.1|
MIYKTEEEVALMQISAKLTSQTLAAIASIIRPGITTLDIDRFANEFIRDHGAIPSFHNFG
GFPFHICASVNDAIVHGFPNHNPLKEGDLVSIDVGAFKNGFHGDQAYTFIIGEVAQEVIQ
LVKITKESLIKGIEQAVHGNRIGDIGYAIASHISPYGYGLVRDLVGHGLGRDLHEGPDIP
NYGQRGKGKVLKENLVIAIEPMINLGTDDNYTEEDGWTIRTADGEPSVHFEQDVCIKKNF
PLILTDIKIIEKAEKENNNLNSSYY
>generic|BTA000674.1|
MLVENKKIAIVGGGVGGLTLARLLQMQNVEVNVYERDINREVRVQGSTLDLHEGTGLEAM
KRAGLLQEFYKHHRPTASKLLLVDQDLNIHMDDHDREIGKGEDRPEIDRGPLRDILLNSL
KPDTVIWDSQFVSMESHQDGWYLNFKNGTTAYADLVIAADGANSKIRPLISTIKPIYSGI
TLIEGNIYDAAIHAPKLVEFAKGGKVMAFGQGQFVGYGSKGDGSIMFVASFKCPEHWFKE
NGIDLKDKQQADQWFRQEFVEWSTAWSEFFRNEHVQLILRPQYYFPLDQSWEANHNLTMI
GDAAHRMPPFAGEGANVAMQDAFELASCLTRDKFTDLKSAIAFFEADMIKRGAEATADTL
KNSEIMHANNALEQMLMFFNLTHED
>generic|BTA000675.1|
MEKRNLGNNKLEVSALGLGCMGLSFGYGPATDKQEAISLIHEAYEAGVTFFDTAECYGPF
INEELLGEALVPFRDQVVIATKFGFQEGDSKKGLDSSPSRIRAVAEASMKRLKTDYIDLF
YQHRVDPNVPIEDVAGTIRDLINEGKIRHWGLSEAGAETIRKAHAEQPVTALQSEYSLFY
RDPEKEIIPTLEELGIGFVPFSPLGKGFLTGAINELTQFDPTDFRNIVPRFSQENRKANE
ALVDLLKVIAIDKEATPAQIALAWLLGQKSWIVPIPGTTKIHRLQENISASYIRLSAADM
EQIEQATSKITIQGARYPEALQNRVGK
>generic|BTA000676.1|
MQVLIVEDETAAYESLVEILKEIDPTIQVLGNTESVSQTINWLTTNPPPDLILMDIHLSD
GAAFLIFNHVEVEVPIIFTTAYDEYAIEAFKVNSIDYLLKPIKKNDLDRALQKFKRFTQS
DLVAYISKITQLAPAKQYKDKILIPVQDRLIPIDLQTVSFFYTTDKSTHIYLKDGSKYPY
SRTLEQLYITLNPENFYRANKQFIIAKNSVQSITIWFDNRLLITLDTETPEHIYVSKNKA
SDFKEWMVNM
>generic|BTA000677.1|
MKQILYAIVFVILGMSNTQAQIKGDWTGTLDYQGTAIAIIFHLTETDGKVQGTMDVPLQG
AVGIPLSVVTFENKQLVLSIEQAGIKYSGKLENGKITGTYTQGDAKLPLILENKVITKPG
DTTLVSTKEQLAALIALDKGNFKYQVEDYFAKPKLSGFQLSPNGKYISYREKDDKNKRHV
MVKEVATGKVIRAIEEKNELIRGMGWINDDRLVYVMDQGGNENYHLYAINIDGTNNIDLT
PFENIQASILNMLKEQKDFIIIQMNKDNKQVFEPYKVNIQTGVMEKLFTNEDPANAIVGY
EFDKDGNLRGYAKMQNGINSQFFYKPQGATNFELFHTTKWDETFSVVSFNYASKNSDEAY
VLTNLDSDKSRIVLYDLKNKKILREIYANEEYDANLISLSRKRNWEIDFVGYEGEKVIIK
PVSETFKKIYKNLESQFKGYEFSIAGKTDNEDQLLVVVQSDKLYGRYYHYDTKSGKATLL
VDLMPQLKEEDMAVMRPITFKSRDGMTIHGYITLPKVALDGKKVPLIVNPHGGPQGIRDS
WGFNPETQLFASRGYATLQVNFRISGGYGKEFLRAGFKQIGRKAMDDVEDGVQYAIEQGW
VDKSNVAIYGASHGGYAVLRGLEKTPDLYKAGVDYVGVSNIFTLMSSIPEYWKPYKEMLY
EIWYDLDKEDEAAIAKEVSPIFHIDAIKSPLFVVQGANDPRVKIAEADQIVKALRDKGVD
VPYMVKYDEGHGFGKEENQIEFYKAMMGFFSKHLH
>generic|BTA000678.1|
MQQGIVTLKNVKKIYKTGDSVITALDTTNVSFETNKLTLIMGPSGSGKTTLLSILGFVIY
PTAGDVFYKETHVNNLKESDLAQLRLHEIGFVFQQFNLIEPLNALENVMQPLILQGITKK
EAIVRASRALEEVGLSTKMKTLPKRLSGGQKQRVAIARALVTNPAMILCDEPTASLDAKS
ATSIMQELKTLASKNKAVIIVTHDLRLRKYADKVIYVEEGKVSDVINNEQDYK
>generic|BTA000679.1|
MGNLVGNAPVQENDLWIIEAQSNNINAVNSIDKRLVQQIGSLNDIEHTYPVILAPARATF
LDGKTASVTLIGADAPDFVMGPKTERIKEGNLSSLTTPSTVSAEFFSSKTWNTNLFVDKA
IEINGQSAKISVITKQAQAFGASLMYTSMENAIFLGNVSPFKVNIIIARLKPGTDKEKVR
NDIQQLFPQLRAWDAKKLQQSTIKEILITSNMGMSFGTLVLFAMISGFFIIGLTLYSSAL
DRIKDYGTLKAIGAKKSYVNKLIIAQAFLYAVIGYLIAMFLLAGFKFGVAGAGLELKELR
NTRIPVFYIDANLQRNLIIPTTPVPAIAFDPNALEGAILPLKFATKWSSKAGIQMEWNLF
DPKRQLDEKQKSFEIQKEDINKEQHIQEWKKNATLAYASVVLATQQYELAVQDSASYNEI
LKISKARYEAGRLPSSQYLNAQQEYEQHLIGLYDAWSVLEDADLELRKYTDLAQTQSLNS
NIEEICSFVKNLQQENYTIKSLELDQQINKLQMQGVKKQLLPSLSTNAYLGKQYFSNEFR
LDRGHSWYGNSYINLVLRIPLSAYFTAQPTLKKEILNSGVLELQLQQEQQIDQINTQQQI
VKIKTAQQKLFRFHNIEQLAAQEKKEQESRYREGRSMLSDYNQSILSYHKAKQNVWQAEF
DLIKLLLDKIGVNQSN
>generic|BTA000680.1|
MKGEGNVPVRPKGHQYTCLHCNGSGLILSNEPVIPDEEHYPHVAIIGAGIGGIALAVACM
HRGIPFTLYERDRDFSTRSQGYGLTLQQASKAISSLGILTLDEGVVSTKHVVHTTAGEVI
GEWGMRKWLSSDVEMVAKRSNVHIARQSLRQALLQQLGGNDRIKWAHQLVNFKQDENGRA
VLDFQVNGEIITSKADLVVGADGIRSSVRKLLLGDDVNPLRYLDCMVILGICSLSALNNI
TSTLLDGATVFQTANGNDRIYIMPYTSDSVMWQLSFPISENEAKALSLQGPQALKEEACR
RTPWHDPIPQILAATEVDLISGYPVYDRALLEAGLMDNGKQVTLIGDAAHPMSPFKGQGA
NQALLDALALARGISKGCGSSHWKKTGIRESVLMEYESEMIIRSAVKVKDSADAAKFLHS
EMVLFESDAPRGSCVKKIE
>generic|BTA000681.1|
MQYQQSLLNIKSIFIILFLSLIIIPSSAQNIHRFTEGLSIEASFTYGREAIYTDELLWYF
YQHKLSTPVAGTTLDGKDDKALWTIVKADTSGFFRRQQNTATNLQQPNNPPGPGRIAQQS
QNTTSAASTYRGPRPSYLYLTYHSNKEQAALLNIRGNSAVLINGEMHTGDPYRMGWLYIP
VQLKKGLNEFYVRGSFIAATLSFPKNKIQIATEDLTLPDIVQGKQNQNLLIGLVLINTSN
KNIHNIKIQSNTGGRKVISTAPVLMANSTRKIIVPVDASAINSLGEVQTDIAIWDKEKLI
ETKKIPLRSVSGNTPYRITFISKIDNSLQYYAVNPALVGEKAGDALFFSVHGAGVEALGQ
AQAYQAKDWGTLVAPTNRRPRGFNWEDWGRMDALEVLDLAQQTLKPDSQKIYLTGHSMGG
HGTWFLGATYPEKWAAIAPCAGYPTLKGYGSADGLIPEKGRNMYEDILLKSGNQSDVIAY
ASNYKPLGIYVLHGDADRTVSVEYARQMRKLLGTFHPDFSYYEYPGGSHWYSNESVDWKP
LFDYFKIHQRKTTNEVDHIDFKTSNPGISATYYWSTIYQQIKPLDYSQIVLTRNLEKRTL
IGKTDNVQILKLNLEGFQKNEPITIDIDSSNTITYQWNTIEQSVVYLKRETQGWLVVERP
KLDQKGPHRNGSFKEAFNHSMVYVYGTTGTKDENKWALEKVLHDAEAWYYRGNGTFDVIA
DRDFDAEKYIDRNIILIGNAKTNSAWNKLLSDCPITVTSDQIKIDKQTYKGNDLGGYFYW
KKPGTETRGVGVITGTGLKGMQATGANQYFAGASGFPDYMFFNLDMLKNGPENIIDAGFY
SNEWKIEAK
>generic|BTA000682.1|
MTIHRNIKLTVAILTIIFSSPVFGQTPSKFYDQAKIEVFHPDFKKIIDPLIKIELLAEGF
QWTEGPVWVQKGNYLLFSDTRLNTIYKWSSKNGVEKFIQPAGYQGTEIYSEEPGTNGLVI
NKEGYLVACDHGNRQIVQIDLNKRKFTPLSTHWKQLRFNSPNDICQHDHGDYFFTDPPYG
LPNREVDTINREIISNGVYRLDSFGNAIQIISNLTRPNGIALSTKQDKLYVSISDHKHPF
IMEYSLNNKLEVGKPEVFVDFKLKFPSEPMAADGIKVHPDGYVFAAAGSGIIILNDKGDV
IGRIKLGIATANCNFGGDGYLYITASDKLLRVPLLKL
>generic|BTA000683.1|
MMLILLIFTSQLVINCSSDNDPINEEIENPTGWMDDLERSLGTGTKAKLNNWVEKGLDNT
KLKEAFSKTSDKAGLMTKLETAISIYHQRVHIEDWNNIPGIAKSDYKSNGLLAGINHPDW
NDPALDLPAIEAANFVDATATVLPSGTKIYRVTGGNPAGGYWTKEKPKSVGAVIGGTAVQ
PAWNDFSKCYEYEVPQKQTLKVWQGITAKQPIAAGVINPHLPGGELQLFIPPAVRDDAFK
KLVIQIPLSW
>generic|BTA000684.1|
MNTPNWMTTLPGMDIPINKREYFMTKEEFVMYLKKYVRTFNLPILENHKVIGIEKTDIGF
AVNIEKEGVFYTFLSKAVVIASGIMNKISLPKLWKNVPAHVKQFHASEYKNVKQMPTGNI
LVVGGGQSGCQIAEELALAKRKVYLAGSKVARAPRRYKGKDIMEWMDRMGMMDMSSKLLK
EKSHLLAVQPQVSGLGLLGHTVSYQSLYSIGVTILGGLKGVDDENLYFDDNAKSNIHYAD
ETSVFIKSQVDAYLEKHSAFISEEEEDLSDCPDNNYVSASDLRILCLRDFDIATIIWATG
FGYDFSYLNASLVDDKGRPEHVDGEMLTEGFYCIGFPWLRKKKSGLVFGVSDDAKAIVEK
IMQNLNKNQ
>generic|BTA000685.1|
MKRSFLKPILTMMKEVQQIGSENLHKRLDEVKYKGELKDLASTFNNMLTRLETSFETQKN
FISNASHELNTPLTSIIGQADLALSKERSKEDYQKTLLKIISSAEHLEKKTKALLLLART
GFVSNSSSFSPVRIDQIIMDAELTIKAINDKFRIVTDFDLLPDDSMRLKINGNAILLQLA
LSNIISNACKYSSNRTAYIALGALDNKVFILIKDEGIGIPSEDLEHIYDPYFRASNTDGI
DGYGIGLPLARNIIKLHEGTLKVKSSVGKGTTVEIELPTYLKF
>generic|BTA000686.1|
MNIEQQKIILVEDEQDVADLIVQGLEEDGYQVIHLNKANLLQELLSNHDISLVLLDILLP
GTNGLEICRQIRFWGYTDLPVMMLTALGTPENVVLGLDNGADDYLSKPFKLIELKARIRS
LIRRKHSILQATQRDQEPVHEIYKYGFFEIDDYKKIAYCEKQELTLTSTEYRLLLLFIQN
PKKVFERSELLDRVWGINFDIGSNVVDVYVNYLRKKIEKVSSKKAIHTVIGMGYVLKVED

>generic|BTA000687.1|
MGIGASCLLALFFSLTLTHESSHPITEALLMTGGAVWYMIFVLAVRYMRPYRVSQQVLAE
CAYKIGTLLRIKACFFDVHTAIAKTHKRVIQINVILNQRQENVREVLFSAATEKQFASYQ
YKQLTFIFATLMELFERINASHHDYYQIREKYGHTKVYQVIPELLISCAQELERLTTPIS
LLKPPKKAIQFTGQWDKAYAEVIALESQEQGTTIVLKKILVNIRYVMQKIREVHRILSKS
EEVHDHSELLAHKERFFKQRTFSWPALQAHLNLKSPIFRHSLRVAIVMLVAFVITKTLPV
FFPEYIALTKHTVLFNSHVLANNKLNKAPVPTWVRANKLSPSKIDIKDIGQGYYYDLIEY
QVNIGEQIKFFRDVKVLFDSNGAENAGQISINFDPKYQQVTLHELKVIRDGKTIDKLDVG
KFTLVATETDLSRFIYNGTYSAYYILDDLRKDDKIIVSYSLKGFNPVFENKFFDKYYLQS
YEPIGLAVVNYIVPKNRKLNFKSHNNASKPLIEEGSNHVSYSWEEQSFPAVEFDEYAPAW
YTNLQWIECTEFNSWSEVGGWMARTNPTVDFKDGSPLALLVDRYWADSQWDSMKFLKKIT
HFVQNDIRYMGVELGEFSHRANTPEKIFNQRYGDCKDKSLLMISMLKRKGIKGSLVLANS
YLTYGMEDYLPSPGAFNHVVAAIEIGDRQQYIDPTITNQGGGITDLYFPYYGRVLKIDDS
KHLTSVDKNVNGLTKISETYLLDSKGGAILEVKTSYSASSADFIRTSFKESAKNQIQKSY
LDYYKKMYPKISIKESLKFEDEFDKNIIHVTERYYIEKIGEKDEASNKNIFGIYASQINN
NLPELNSSEGLAPLGLYFPYCLEYDIRIVNHGGVEFNPERESSFIDRDSYYFGKTVKTSK
DTLIISYNFGFHNPFVASSDKKQYVDDFKNRDVLLYNAYYIEDNGIIVGSNISAQGYKLL
QDISYVEKSEKDMYKQERCKLDLYFPEDKSSFATVVWFHGGGLEEGEKYVPLELKEKGIA
VIAVNYRLSPKVKGPDYIDDAAAAVAWAFNNIAKYGGDPTKLYVSGHSAGGYLALMVGLD
VSYLKKYHIDANQIKGIAPISGQTNTHYTIKKERKQSMEIPIIDQYAPIHFARKDAPPTL
LITGDARLELPARYEENAHLAKVLENLKHSKTELFQLQGFDHGAVYAPDRATKELEQFGV
DILHLKYFNKDEASKWLMTQDVKILQSDINADDQDAVFNIVYLSDQDDINPYLNEDNDDF
ILRHSCPNQVLKSREKIWLDTRVDGIGLQFL
>generic|BTA000688.1|
MAYGQRNLNIEETVFGPRTYAPTALISSNWIPNSNNISYLDKGYQNLVQKSATNTGSEEI
ILSKNDLQNALKTRIPNEQINLQIFPSDYKWEDANTISFILYTKQAHYHIAVNVKNKEIV
HLLETKLEATNQEYTTDYSKVAFLIGNNIQIKDNTGQLTVVTADTVDGILSGSDYTHRQE
FGIKKGMWWNPQNDKLLYYRKDETMVTKYPLIQWDTRVASVKDIRYPMAGMKSEEVTLVI
YDTKTKQKITLATGEPKEQFLTAVTWDPSGQSVYVGVLNREQNHLKLNQYNAQDGRLIKT
LFEETASTWVEPQNDLLFLPNNPKQFLYQSDREGFNQLYLYNTDGKLIKKLGHQNLIVQQ
LGDFSPKGDLIYYTGVTNDGLDRQLFSVDLKTGKTIQLTQGTGTHNAKLNSDGSYILDQF
SNLTTPNIVQIKATKSGKTEKIVESTNPFLGKINPPKIEFITLTSADGATPLTGRIIYPS
DFDANKKYPVMYYLYGGSHSQLVTNKWLGGAGYFDMYMAQQGYIVFTMDNRGTDARGRAF
ATATHRQLGQAEMADQMKGIEFLKSKSFVDQNKMGIFGWSFGGFMTTSFMIHHNDIFKAA
VAGGPVMDWKYYEVMYGERYMDMPQENPEGYKMTTLIDKADQLKGDLLIIHGAQDPVVVQ
QHSMEFVEACIKAGKQVDYFLYPTHEHNVSGKDRIHMYEKIARYFDLHLKK
>generic|BTA000689.1|
MRKIFNEHLIEVEKDDYTFYADLLPDMIIGKDMMGDKRRTWMNSRGFQAGVTVGDKFTFY
TSATENQAVFPEYLSDYIDDRKVIPGEGNTKHQSNNKKDWMNATASLTYDFSKHFQATVA
YDKNFIGDGYRSLLLSDFSSNYTHLKFTGTIGNVQYTSVWAYMNDPTNKRSNAFGETERY
GDGKKWGVFQYVDYNATNRFSIGFFQAITWANRDAAGTRGFDFTYINPVMFLRPVESNNS
TSPDKMFLGLNTKYKVLKNITAYGQFLLGEFTAKEFFAGKGYVHNKWGAQFGVRGYDIFD
VKNLNFLVEYNTARPYTYAHFDSGSNYSNNAEPLAHPLGANFREVVGIANYAWKRFDFSA
QLNYNEKGLDLEDGSNMGGDIFQSYRTFANMYGNHIGQGIKSQVVYADAKAAYVLNPKYN
LRFELGYSQRYQKIQYETPLTHKSGVFSIGLRSSFRSLYSDF
>generic|BTA000690.1|
MKRRTFIQNSAVLGAGLFASKVSFASNQTSFPTVRIPADKRLFSSKAIENAIVTFGKATS
NKELAWLFGNCLPNTLDTTVFPYVENNRNYTYVITGDIDAMWLRDSSAQVWPYLAFMKDD
KSLKNLISGLIHKQSKCINIDPYANAFYNDPTKKGEWFSDHTDMKPGIHERKWEIDSLCY
PIRLAYHYWKETNDAGPFNEEWEAAQEKIYQTFIEQQRKENLGPYKFMRTTPRGSDTLQV
DGYGYPVKPVGLICSSFRPSDDSTVFSFLIPSNLFAVVSLRQSAEILRKVKNNNTLATKM
EALANEVEAAVQKHGIIDHPQFGKVYAFEVDGFGSFLMMDDANVPSLLSLPYLDAVKVED
PVYQRTRQYILSENNPFFFKGTAGEGIGGPHIGRDFIWPMSIMMRAFTSNNDKEVIECVK
MLIATHGDTGFMHESFHKDDPKNFTRKWFAWQNTLFGELIWKIYKEKPSLLKQI
>generic|BTA000691.1|
MEQEKKQIGPIGIFDSGYGGLSVFKEIKKQLPQYDYIYLGDNARIPYGTRSFETVYEFTK
QCVFKLFDLGCNLVILACNTASAKALRSIQQNDLPPGKKVLGVIRPTTEIVKEFTKTNQV
GILATTGTVKSESYKIEINKFYPEIKVFQHDCPFWVPLVENNEINTEGAKYFVEKDIEKL
LKQSPDIDTIILACTHYPLLLPVIKQFVPSHINIISQGPLVAKSLEKYLDLHHDIEYKSS
KNGSMQFYTTDDPLDFESKAEIFFGQKIKATHIKVT
>generic|BTA000692.1|
MSKRIRHRGPDWSGIYSSDLAILAHERLAIVDPKSGSQPLYSPDGQVVLAVNGEIYNHQE
LRDSLPNYDFATQSDSEVVLALYLEKGPQFIEDLNGIFGFALYDARNDSFFVARDHMGII
PLYYGTDDKGQFFVASELKSLEGFCTTMDQFPPGHYIYSIESKEPKRWYSRQWESYDAVK
DAETDIAKLREALEAAVHRQLMSDVPYGVLLSGGLDSSVIAAVTKKFASKRIESGDEEEA
WYPQLHSFAVGLKGAPDLIAAQKAADHIGTIHHEINFTIQEGLDAIRDVIYHLETYDVTT
IRASTPMYLLSRVIKSMGIKMVLSGEGSDELFGGYLYFHKAPNAKEFHEETVRKLKKLYL
YDCLRANKSLAAWGVEGRVPFLDKEFMDVAMTINPKDKMIKDGKMEKWVLRKAFEDYLPE
SIAWRQKEQFSDGVGYSWIDTLKEQAESKVSDAVFAGAAERFPINPPKNKEEFLYRTIFE
SHFPSEAAAKTVPSVKSVACSTPEALLWDASFQNLNDPSGRAVAAVHNDSYVKKEVLAD
>generic|BTA000704.1|
MGRASVPPRVVSRDLSQGKIPLTKSRKILNQLIFFPVTSMVLLPLGPTERGRGSDSERYD
ILLATPLFVFVQLELGV
>generic|BTA000705.1|
MGIPQLQSYIEKACPSDCFYKVNIEQLAKNYREQTGGYEPVIVVDGSSCIGFIYKGLDWV
AGGQFKQLFEKLDAFIKSFKRIGVRLVFFFTGGTVGPKRRKWIERSYQKQDEIHMIFDKL
AKGWQVEELEKWHMLPTGVGSYDRFFFQYILQCEVHVSVDEDDTEIAHYARKNQCFAILA
QDTDYLIYEGAPYYISALHLNLTSMSSYVYDRKKLMIHLGLETFHMPLFASLAGCDRVSF
EDLKPFHRRIKFEFNKPNQFVAVAEFIKRYGFNSEESIFDSLTLIAKEALNDPEARNVLE
ISIRCYMSSTPLYTIPSTDHPHWNDILQRAEELHRFHHSLQPNMILNVLSGEPFEYGYSF
EDFRKEELPKSGCLLRPIRMRLYGILLHEKPPKLDPILVHEWSMESLNSLEADFRVKPIP
PIAIPSTDHPHWNDILQRAEELHRFHHSLQPNMILNVLSGEPFEYGYSFEDFRKEELPKS
GCLLRPIRMRLYGILLHEKPPKLDPILVHEWSMESLNSLEADFRVKPIPPIDAHPGLLAL
WSDDRTREMQTARWQLFAHSLSPDLDFGVLTDLPDNLILPTAVFFFLQKKNFLEEWEIES
LIATVVALPSVPTEKLASLPANPVNLRAVQIGTIYMQAIFISILVFSACGYPLPASQVFI
HPYFDGKLHQKMYSKFEKNTFPYSLMDPDQGTPLPPCDPAVRQQTRSWILSTEIEIAETL
SGLFGPGEQNTLSHEAPEPS
>generic|BTA000706.1|
MKILKSNFVSFLFLTNVHLLQFTQGSQSPEQGCGCSSTSRGTSDFPETSEDSCASTTFKN
SLQDFNALGKYLKPKEATMVFPDMVLIQKGTFVMGSDSPIIPADGEGPAREVTVDGFLLD
KYETSNSEFSAFVEATGHVTEAEKFGDSFVFDPLISEKVKEGISQAVAAAPWWLPVKGAS
WKHPEGLDSNIDDRMNHPVIHVSWNDAVKFCKWKGKRLPTEAEWEFACRTSLKNRLFPWG
SNMMPKGEHRMNIWQGEFPLNNTKDDGFLATAPVDSFLQNDIGLYNMVGNVWEWTSDWWS
TSHLRDPLINPQGPPSGTDKVKKGGSYMCHKKYCYRYRCGARSQNTPDSSASNLGFRCAK
SVTS
>generic|BTA000707.1|
MPVVYDRITSYLRPRSGGYRKGRPVGRRNLISANCNCSRADRASPLPREKIIFYKSVDER
TRRRFYLLVEERQEAVFKLHFS
>generic|BTA000708.1|
MTSLLDSTYSRGAGPYREAIAQVSVPDFTGPNASESADAINSAILGMTQSEGRLDVKGTT
SRSRNNVCTIAASQQIGAFINALVLF
>generic|BTA000709.1|
MPKLGPSPLTRKEPKTEASPLTPTKAKLEASPLTTTRAMPGASPLTPKEAKPGASPLTPK
EPTPEASPLTRKDPKPGASPLTPMEPKPGASPLTPKEAMPEGIPLTPKEPKPEASPPTPY
EPKPGPSPLTPKEPKPGPSPLTPKEPKPEASPPTPKEPKSGALPLKPWFDGRIEYRKRGE
SQTLFWEALLGIEHSPRSRHNHTNTILSRVISSVGFGLIYVPAVITTGFYFERWRALATG
IAVCGSGIGTFLMAHVGTYLQENFGWRGSFIIQGGFILNCAVLGALFRPLKPVKVVIPSD
VAENLEDARHDDLHEPDGKLPLLVTSETQVPIYEISYEEASIHGSEKELEITATEPLDPQ
NTFLKVNNNALYPSASEILKTGTLCKAAVSTQSLNYAHHAHPRTNLLRVESKSEKRLSIP
IYPEVDTKPNCNGGSPAHLAPPTPAFESPRKLQHQDSDRITNFIKDEFQNLEKMNGGPQH
ALLDPCDRRGSAVTVRKIGSVETVNMTRRGRRGTIPKVDGVVRPMYRDDIFLQGSLKRLP
QYASQVSSLNYHMSVSRLPTRRDVEEEEKGSFQLCPEAVRRTLATMLDISLLYSPTFLLL
GFSGFFTMMGFFVPFMYLKERAEDAGMDAETAVWLIPVIGITNTVGRMACGLLTSLPGVN
SLFINNVALTLGGIATIFSGVFMTPSYQFTYVCIFGLAIACFASLRSVIIVDLLGLENLT
NAFGLLCLFQGVAAVFGAPLAGQFKVMTNSYDCSFYLSGGLLTLSAIMSYPLNRLNKWEK
ERNRLKENLNYEMKSI
>generic|BTA000710.1|
MRIRHSDEYNPAGCVLCGKVFKNKYSLRAHINIYHKEVTSSMPSPLSSNSKIDQYSFNPN
LINPQNFQLSQQQQPQNVNQLPTTTPNFPPQNSNMINSNPTMPPNNFQLPASSGFNPVVQ
QQQQQQQQQNTSMPNFALSSPVSTVSTAAIISSNNFNLPLSGPPPAPNSPHTIAAYPTFQ
HPAAAQFIVPTTN
>generic|BTA000711.1|
MAASTAADHFCLRWNNYQINMVSELDSLRKDEDLVDVTLSCEGQLLKAHKVILSACSSYF
RNVFKENPCKHPVVILKDVSHEDVEALLSFVYQGVVYISEKKLASFLHTAELLQIRGLTG
AASTMKADMSQYSTDKSTTLASGPPPLAPANVGNNWKPVAKKSSGSNPSSPAPSAPKRRK
APPSRIPPSEDADNTSNQEIEESSEEEHQSLQHQALQQQHPSQQHHQYHPQLPLSSNQEA
APVIVKSEDGFAHDEEEYEDGTRGSFHGGEGESSSGETTGYYQSLASVDMGDEGDEEEDE
EGDGRDDKGGVTAASVATLLERSLVAVSRSGTDVQGMLAGSSSNSSVGALSIFPGSVAHG
GVDHANPTGESCSTMAALQNGADCGHVIDSDLWSDLWDWNPRCRRGNVFGEKFAPLDNPA
VVAWMIDFR
>generic|BTA000712.1|
MNDYGMWQMETDSSSNGFPNLPNMNAGNLEWTYIMRREMQEIVPGVYLGPYSSAISSRLE
VLQKHGITHIVCVRQNIEAKVIRPHFPQYFRYLVLSIADSPTESIIQHFSTVRDFINNAL
ELGGKVLVHGNAGISRSAALVLGYIMGQYGLTFS
>generic|BTA000713.1|
MNDYGMWQMETDSSSNGFPNLPNMNAGNLEWTYIMRREMQEIVPGVYLGPYSSAISSRLE
VLQKHGITHIVCVRQNIEAKVIRPHFPQYFRYLVLSIADSPTESIIQHFSTVRDFINNAL
ELGGKVLVHGNAGISRSAALVLGYIMGQYGLTFSQAFSFVQGKRFCINPNEGFIAQLIEY
EPIYKAQQMQSNYSLCQLS
>generic|BTA000714.1|
MAASTAADHFCLRWNNYQINMVSELDSLRKDEDLVDVTLSCEGQLLKAHKVILSACSSYF
RNVFKENPCKHPVVILKDVSHEDVEALLSFVYQGVVYISEKKLASFLHTAELLQIRGLTG
AASTMKADMSQYSTDKSTTLASGPPPLAPANVGNNWKPVAKKSSGSNPSSPAPSAPKRRK
APPSRIPPSEDADNTSNQEIEESSEEEHQSLQHQALQQQHPSQQHHQYHPQLPLSSNQEA
APVIVKSEDGFAHDEEEYEDGTRGSFHGGEGESSSGETTGYYQSLASVDMGDEGDEEEDE
EGDGRDDKGGVTAASVATLLERSLVAVSRSGTDVQGSSSNSSVGALSIFPGSVAHGGVDH
ANPTGESCSTMAALQNGADCGHVIHSDLWSDLWDWNPRCRRGNVFGEKFAPLDNPAVVAW
MIDFR
>generic|BTA000715.1|
MVVATFVFHKRLDASDKNSPYFFPFAGLNVYFEFSSVCLWTPMQNLLRY
>generic|BTA000716.1|
MRIRHSDEYNPAGCVLCGKVFKNKYSLRAHINIYHKEVTSSMPSPLSSNSKIDQYSFNPN
LINPQNFQLSQQQQPQNVNQLPTTTPNFPPQNSNMINSNPTMPPNNFQLPASSGFNPVVQ
QQQQQQQQQQNTSMPNFALSSPVSTVSTAAIISSNNFNLPLSGPPPAPNSPHTIAAYPTF
QHPAAAQFIVPTTN
>generic|BTA000717.1|
MLDYFSICEQARLLAIYFVDSGYDHHSVFHGLSAGLKWKSRYALTSEERRCLSPYTRCFA
GLQNNKVEVRILEHGDQDTRFPTSADRLLKLIDKAIEKDDKRDLEGSYRWKRVVAMDKGG
RTTQKTTMTIPNTPGDLEETKDPETEDEKDKRDDEDHTEDHGGGEGGEAGHGGQTVTTYM
VVPPDGGWGWVIVASSFCCNIVVDGIIFTFGTFLKDLAVSFNASEAQVSLVGSLLSGFYL
ITVHLQTVMDSGVSQYSAVFWDVLASYSQVSQRVYGVFASSMEYLEGHVTGWKQFPVGLI
SGHVIYEWIMVPVNWNFGMGQILGWIEFPVGSSFRWEHVSGRAEFTVVDFRLSKIRPDDW
SIDLGFRWEPKPGASPLTPMQPKPGASPLTPMQPNPGASPLTPKQPNPGASPLNPKEPNP
GACPLTPTKPKPGASPLNPKEPKPGARLLAPKKPNPGASPLTPKKPKPEATPLTPMKPKP
GASPLTPKKPKRGASPLTPRKPNPGASLLTPKKPKPGASPLTPKKPKPGASPLTPKVPKP
GTAQLAPKVVAVYLARVGFGLIYVPAVITTGFYFERWRALATGIAVCGSGIGTFLMAHVG
TYLQENFGWRGSFIIQGGFILNCAVLGALFRPLKPVKVVIPSDVAENLEDARHDDLHEPD
GKLPLLVTSETQVPIYEISYEEASIHGSEKELEITATEPLDPQNTFLKVNNNALYPSASE
ILKTGTLCKAAVSTQSLNYAHHAHPRTNLLRVESKSEKRLSIPIYPEVDTKPNCNGGSPA
HLAPPTPAFESPRKLQHQDSDRITNFIKDEFQHLEKMNGGPQHALLDPCDRRGSAVTVRK
IGSVETVNMTRRGRRGTIPKVDGVVRPMYRDDIFLQGSLKRLPQYASQVSSLNYHMSVSR
LPTRRDVEEEEKGSFQLCPEAVRRTLATMLDISLLYSPTFLLLGFSGFFTMMGFFVPFMY
LKERAEDAGMDAETAVWLIPVIGITNTVGRMACGLLTSLPGVNSLFINNVALTLGGIATI
FSGVFMTPSYQFTYVCIFGLAIACFASLRSVIIVDLLGLENLTNAFGLLCLFQGVAAVFG
APLAGQFKVMTNSYDCSFYLSGGLLTLSAIMSYPLNRLNKWEKERNRLKENLNYEMKSI
>generic|BTA000718.1|
VERTNRVLKTLICQFSNQEVPWDKNLNAFLFSMNTAKHDSMGLSPAYLNFGRDLRTPAEN
MGNLTRLKNLEEIFKIVRERMKTAFEKQSRGYNKCRSVVKFNVGDQVWRKNPVFARPRKP
GPKMEPKFIGPYIVAKIVSSNVLQLKDLNDQ
>generic|BTA000719.1|
MLTEICSLWEVGKKYAATRRVRVDIGTISEQLRSIFKKLVHYFHRFFSRARKRIILSSQF
PEVVDSAGFEDKTPLIFFFLTSAERHWVVTAPRGFGKRLNTDMLHTFLERPLGPGGCDDA
PRRTRLERLFTGGRLGVARHLRGDVADAFLARPVLRLRLAALDVSTYAAFRRSFTDLLHR
EFRRHQYLVTANRTPALFADPSRLLHAGSAAQLARLLRAYHGRQVIFFLEEHDQPLMSAL
EDPRCSDGDLRKMVAFLGRLVKGVMNCGHVDRSLVTGCSLLGRTYTRVANGLVYLRNFDH
PAIAKYYGFSAAHVERLATAFRRGKEVDRMRQWYDRYRVEGTYSVFRPLSVLRYLEHDRF
CPYPDPQALPLLAAFQFDEISELVERSLTQLSRLEAVTDDTFLSVDELVALKRYLRRHEL
DPRWAEVYPRWVLQHLLDHGYYTVNNTVDTAAAVEIRVTNRERALQLRNALYTRTFLKRS
NSRCVNRVLREILVKKHVSDCLNXXTKQRWVVEVVNSSLKRFKYLRSVIPSQSYPYLYTD
VRIAAAIHNNFFQRLYSDEDDSSVATCMLANLEKENILQKVVECESLVRKYKNFEKLSEA
HLQDFPIWESSDFKPFCGTYQLSLARSYIGDHLYSGKYEFQVCKDSYMPSFSNYGFTVKK
SQFLKCKLLSRHKSNKVYSIFILIDLKKRSSESIIGNYCTCKNGARTIGTCAHIIAIIWY
LGYGRYQQNFKGPSDFLNRCFPLGKPSSVETDEEEDDE
>generic|BTA000720.1|
MLTRVMSSLLILLFGYTCLRISNGVSAASLVKIDTKIPKPIDILNDIPSSTTTNNVPALQ
KRNVEITPSGVKFSGPGKHSMSGFGSSYGLNFITTGYVDIKLEKLIVQGKSPDPNQTIQF
RDNKIFEGGKLICSNLREIQDEPTYQKSHDGALWFTNVQVGEPMSHDEIEAYEDDWAEYE
DKKKVRGAKKEPRVENEKTSLEILDESRGLQEVELNTGGEQTGLIELEAQDGGSYEESVP
TYQKSHDGALWFTNVQVGEPMSQDEIQEYEDDWAEYEDKKKAKDAKKESWVEDEKTSSEI
LDESRRLQEVELNTESGKTGLVELEAQDGSSYEESDEGKEPRIEDEKTSLENLDESKRLQ
EVGLNTESGQTGLVELEAQDGGSYEERDEGKEPRIEDEKTSLENLDESRRLQEAELNTES
GQNGSVELEAQDGGSYEESDDGNKVIVVVIMTIVVVLAILRMKKKLDPKIQTLITKSKKT
VTNRKTKSGFMKNSTVFLTILF
>generic|BTA000721.1|
MTQSPLCIFTESRERILYTLDYEKCRARCIKRKVAALKIPVVGYFGGIMALLKHRSPCLL
FALILLINKYAELAEAVSVEQGSNTELNTQARFNDTGLNETLLKVDAEEQPGDEPTEKVD
DTQPRLVVRRVNFDEIDNDGNVVNINSGNFNNINGMYLTQGHYLRIKNHRGLRLIVKSPN
KEQNIRAINGVVTINGKTVCTDSRSLPTKQTYQKTPDGAMWYTNLSLGSPMSPKEIEEFK
AEELRQKREDRRTEKEWRKSGKAVAKAERKERKRAQKELRLKKAVKLYEKFTRGSESESD
DENSDWDD
>generic|BTA000722.1|
MLLQLNSLADIVVAAPVTTYLNHEDASSELDRDDLAEDIEFKLEAGRYIDIDMEEPGGLI
LLGTTHSDDKNIHIEDSQLFVDDILVCTDITHLKEHAVFQRSVEGSSWFANVDIGVPMTS
EDVDRFEVEFAVHRREAHKREAEEAAGSEEIWAELREWHHAMEESLMGDDGNAEDTDATH
DNSSEFLQNDHNSPLP
>generic|BTA000723.1|
MLLQLNSLADIVVAAPVTTYLNHEDASSELDRDDLAEDIEFKLEAGRYIDIDMEEPGGLI
LLGTTHSDDKNIHIEDSQLFVDDILVCTDITHLKEHAVFQRSVEGSSWFANVDIGVPMTS
EDVDRFEVEFAVHRREAHKREAEEAAGSEEIWAELREWHHAMEESLMGDDGNAEDTDATH
DNSSEFLQNDHNSPLP
>generic|BTA000724.1|
MDLPHCVPFGQCHMDAMRGSPGARAFEGIPQGATAIGDQPTKFQLSRFSHFVGAESWMID
GQQEVNDLKLMPTQEEADSTRLQPRSIVHGSIIPLAIKVKDLAKLDLEAGRYVEIRMEDP
RGLILRGTTHSDDHSIRIRRGQVFVNDELLCNDITKVDPSPSYQRSMDGSSWFTNLDMGH
AMTPKEMESFETEWDQYKDKQGGKVTAEDAEKRRKGRIKEIFERGEEWREKKRKAEGRLV
DGILRWKKQRGTPENKPTPGGEKEEPTKNRIVVWPWRLGQAGDHKKTPQDGQQKRQTLPE
DKDEEHQGEIQKKDTEIVRKEGEEKEGAPNEILQKKESSVQLEKQEAPEGEKKNSQGEGS
GWPWSWGGVGEKWKTGLRNLIGTASEKLEKKLQPRKEGEESQGAPSENKGEPATKNGDKA
LEKPKSLQLENQPSLKNEDNRVSIDTTRDSKDGVASEVDDQGNPATLGKLKVSGNGILIA
DYGGVQVQAYNPQQVIVVEFEDPRVAVNDRVVCENLDTLPEKATYQMAEDGGKWYTNLQI
GRKMSDSEIAQFLKEEEERKAMGLTRWQEQAQRKQKEEVEAAAEKERAKKREEEEARTKA
EKEKFRAEDGGKAVKLSIKQEPVQKKCQEEVEAEKVRAKKMEEEKAEKLRKENVKKLAMR
IDKYQEQVQKKRKKEKEVAAEKEEKARIQAGREKLKREREEVIRSYRVKKDAMNVALLQA
QAEWKGKSKGKKARKS
>generic|BTA000735.1|
MRGHLKDADLCDWALPSFSTTTDNDRIVGSVMLMATCQKFFDYKICLACGIPKIEILGTV
DDWKDIRGRISKLKGYGEHCVKWSEMLTKILDEFVKATDPDCEADMDFWRRICHHTSGGS
GPAYLSGWISAFAVFSAKGVWQGDKFSVKCGGERIDGLDYPVIDTGDIPSGYAVIEKVTV
DDNGKTHDCFMFAGHTGYHATDNGYCVSPQLSWGLCTKGDASEGQHRLGNVDLDFPDDCE
EW
>generic|BTA000736.1|
MSLNINLMISGPDEPSREHPVEGEYIHWLIGNIKGDKILQEKEYIYEYIGPDPKKGTGKH
RVVYLVFKQPDGKLKFDEPRLNDSTRENPRRKNFSCGKFAKKYNLGDPVAANFLYVEWGL
NKSRVIPPWSMGGKVTLPTHPDYVWDPEENMPWFLSKKDLEKPVTPEPF
>generic|BTA000737.1|
MLNRFLNLHHRSVNLNLAVVLAVYLVPRVSSSYPDILNVSAEQIFKLLNETRILGDVIQT
APKHTCKVLYFEDTAAELGNVLLAKEVSYAPRWCQWTGDNSSYYTFLVTGPDEPSREHPT
EREHIHWLVGNINGDNILRSKEYVYDYIGPYPKKGIGNRRLVYLVYKQSNGELTFDERRL
NDSTSTEGNPHRRNFSCRKFAKKYDLGDPVAVNFVYVE
>generic|BTA000738.3|
MKLHCSKWRGGCAWLHFIHSFNDNFILITKMDSFLSSMIKNVVVLVELFLAASAEKVKLS
EMSRVMIEMELRKHGIIPDVVGDMESPNNLIKITYTIPNKNETRFVRFGNDLQPTDLSNC
PTNIEWPGYLEDDYTLMMVDPDSPSRLNSSQREKIHWLIVNNPGQVLRKKDTLFDYIGPQ
PSQGTGYHRYVFLVYGQPRADMTFDEPRLHNDLEDVRRNNFSCREFAKKYNFSKPVAVNF
FYARTL
>generic|BTA000739.1|
MNRVSDERGPNATSNYNCSQVAHIAYRYTEGELVGTNEKQYKAFDITYIRLLFWSPRPES
FAIYKRTVENGPWIPYQYYSGSCRDTYGLPDQNFAYANDTKAQTRAFCTSEYSDISPLIG
GNNVFSTLEGRPDNIHFETSPPLQEWVTATDILITLNRLNTFGDEVFGDPEVLKSYFYAI
ADIAVGARCKCNGHASECVATTAYDGTVRRTCQCQHNTAGPDCNECLPFYNDAPWARATS
FGAHECKGRQYCPAPSVAFFDPASRCLVHLSQVEIIFHAPPAALISDSHLPDDSSPIPGA
RRN
>generic|BTA000740.3|
MDVSLRDSWSANRRISGATKLSVVSGRALSEWSDAKLNKKRRGLISSVPSDIVFLQFCPS
VSCLRLKTNAGSRSLQCNTEGKCQCKPGVTGDKCDRCDVNHYDFSNQGCKKCECSADGSY
NNTPQCDPTTGVCLCKENVEGKRCRKCKPGYFNLDANNDYGCTPCFCYGHSSVCQSAPGY
AKVEIESSFIRGNEKWSVEELNGPTSPAIYHNNLQAIEASAPGYLPVYFVAPDRFLRDQR
ASYNQDLEFKLRIGENAPKPTIEDIILEGGGLRVTQTIFGQANPLPSDSASNYKFRLHEH
PDHGWQPRLSSRDFISILANLTAVKIRGTYTARGVGFLDDVKLDTARRGAAGYPATWLEM
CTCPDGYVGEFCESCGPGFRHEPASGGPFAPCVPCNCNGHADICDNESGRCICQHNTAGD
NCERCARGYYGNALSGSPYGCKLCPCPNQGACIQLADETIVCLECPKGYGGPRCELCSDG
YYGDPAGKAGPVRLCQPCDCSQNVDANAIGNCNRTTGECLKCIYNTGGPTCAECLPGFYG
DALATPKGDCKPCQCYSLGTVETQDGPPVCDQLTGQCQCKPHVVGTNCDQCEAGFYNIGS
GTGCQSCNCDPIGSFNQTCDPYSGQCLCRPGVTGLRCDVCQPYYYGFSLEGCKPCECDNI
GSSNLQCDAFGQCPCYENVEGRRCDHCKENKYDRQRGCINCPPCYNLIQDAVNIHRSNLT
YLGKVLSDIANTPTIIDDQDFKNKLRDVSQSIDTLWKETGSGTAGGDGDKTLSEKISDLH
KRLADVKILMDQIGNWTLKAGVITSQAAQNVSVVEKTIEKAANILQEASNFLQTEGAAAL
SKAVERSTAFGQQSELMSKIAREARVLVQNQEDEFEKTKEIAEKAVNISMEAYETAKDAI
GKQKNTSDELKKLGNDLSFTKEKLDLTISDTSDTKKLVDEVHTEALAIYRDIYALSIPDS
NFEDLKAEAELAAKKAKALKDSAEELLLNNDGFLTDLGKQIKEAETTLGLGEEQQKITDE
LLADADAAKSLAEQAVKKGDDTLKEAQNTYNTLKTFDSEVKASKEQAKKTLLTTSEIEKI
IIEARDKSETAAASLPSAEHNANSAKDNAKQAQDKFAKQAAIDADQIKRRAEETKQEAGK
LREEADSLSDRVADTTSKINQLETKAKAHQNITDEAKIKVGQAKTKGSDALKQVEKAQEE
VDYILKALSDLTDIDEETLNRLETRLAAAQAEFDNANVNEQLKTLTAAKITQTNLVKSYK
DEVEKLKLDVHNIDEIQKSLPKDCWKRFKLEP
>generic|BTA000741.2|
MDQSVEAKGSQISAVPLDSKKIDFLENFIQKNIEILNEKKHTVAERKKPPNFQCKFCLKH
FACGPSVSRHRKICPLNENAKKEKTLVCHLCNNTFSRIDGLKVHMKRCSSTALKKYKNCL
YQNCNVKFYHKQALMQHLTNSHGQVFQKEIQKVFLNEQSFYAWKERTEESTFSYFSKKNG
KKANIQYFYCQQDGESRGAERKTARKNSKGQIRSGKTCIASMKVIKLKNDAVLVKFQPMH
CHVLKPEDLKHHPLSKNTYSSINEQLSMGLSPKQIIKTLDGKSNQNSDLNKTPASKKNDF
VTVHRIQGIARLRRVKLRSDPDDFVSLTKMIEKFKDEPSNPFILFKVAEGEVAIGPAEIQ
EFVTSSDLFLLGIQTPEQQRIFAHKAGEILSINVAYGTNRYDYPLLTITVPDEYHRGYPV
AHFVSNLMDVNSLICFFLALKQRNSNVEVTCIITNDDPVLYEATETVFGTQFRHLLCLWH
VNLTFQNYLNSLVPVDHREEMFTFINLLISSTDEEWFINMFDNFVSTYKEISPEFIEIFE
KYRDTALKWAMAYRNFPHGNIDTVLLNEAFTNRLKATCTKKKANWRLDDLTTLLLEIEQD
DFDLRIKENCLNLPFGLDDAKNSRHVKGLEIPNKDVTEQFSNQWTVMSQTSRDKKYFVSK
CNDTCECDPCPFICKDLLCYKLCVHLYFCTCTDKSPLCKHIHKVHSLLTKIITIPADGVA
GSSFSLQEENVTLYEENIAEAETIIEDIQVFETAAQEISEPELINFHPFDMMSLCVQDEV
EICSEEENRIEEEEVIEESSIDLILPEEHVQEDKAALIEEIEVFESESSFPANCSLDETN
SIRSRIAENISKLNDMLQRCDVSDDFLNHAQMSLQNLLQMVESQR
>generic|BTA000742.2|
MENSDEKSFLELRTQQLGFRPQKEIPFNKYLPYADELDAESEQYLAEIKANLARAIMLRE
MEPGIDIWSFRLEKYIGLYGFKFSKEDHVAFIKVFYELLMIPDLEHAYIQTFCKTLILLL
KKPKLISPDDLVLPWKPLYDLCERLLSNSAVIVGMYRYLSTLEGYLTELVYMAALYFPPE
ATQEMLDLWRPKLCPFDGDSITDTIEYCEWFLPTMLRPDQSHLGYELWFHEFMNLWDRCN
NSLKWDQEMMSLMTGLAENNIGYIDWEPYIPTMFTRFLRSLHLPVYYRQVTTGRYPNISM
DLIARWIVSVLGGGSSAQTYLNQLMKALESYFHPANFGRWIRNLKEFVKVLPSCFIKRLH
RERIKKPTWETPIPDSHKLTEEDITNFVESLKPTVLRAMFSKMNMSDVSSAVKHLSILRP
ELIVPAVIDRFYATIDSLTEPHKFTAAMNGVAAVARQLVTGGEGAYPQGPTHVVPILFAT
LPGIDPNDVKKSFFTFQLISTFSIMVPFVDCSAASQYHDLTPEEEIVCSSTAQFEDFVLQ
FMDRCFTLIESFALEATRLDRKSADRRSRMEAGVEQGLASTFGSILHQTSDEIFAAALSK
LKSFVTSSILEVKVAGKYLATLCHLFAYIRPHETLESLLPHVCNSIIRLTESDETLKEET
LDDELMYYLLLLPQISSVKCGALIKYKDLLIKVLDRTLKLKCSDGYGFSCTLLVNVLQGA
INIGPTEFRCIIEDFRSKPLSEFLPIKHWGKSTSYQRLKINWNRPGIEEKNFVEFITHRY
LPTELERLNQFIDGKITLDKEELKRCLTIVFSISVGNPLLPCWKDEEPLNLKESCSSLSP
WDVKTGLSGLEVTMPNGDNALKTIASTVLRLQDKLLDSCEDDTQSLFVLIGIYDVLLFGL
YRIKNDIDNHFRMYITIKKQLDNRLSKGKGHLRYLLIERVAFQHRYRQIYSSPVFTETHQ
RILSKLVTLATSRYSQVRIMSQSKVFQTLEYYQYSYLTIIPELKRLLSLDPNQYHEQFKG
SLHLLLGDKTDRPLIVKYDWEVLLAVWPTIVQTIPSEKLSVIHLLERLTDVVRKNFPTIG
ITQEIPDSCIAPAAQLVTASKPLPSIKLPSEEEIKIGSKKLSEQNERNKKNYFALLHSLN
ELINTRSLHWRFHSMALSFLRDLVHLDENYPAEVVSTFLNNLIHDQLDLRKIAIRCVIFV
LQQQKRSRVKITVDPYKISGVEKPSSRVVPGNREDNKWLTYCPENIPKNAEEWDQSRYVH
KHYFGYYSWPTEVKVSAPYKDQPPLDRKPEDLNPCERKIFEFFNDPNFVAKLVEFLSLEE
RKGKDKFDALKFSLFKGLFRNYGDTFLEHFKPHIERLVSDKQESSQRCGAEMITGLIRGS
IHWPYEKVANLWVWLKPTLRTALSNMTVETVNDWGVCFATSSESRDPNKLHWLIELLLED
PIPEEASFIICGKVSKLEVNGDVAYVRNLRFDYRFLCKRSQETRWCHWFSLKATPKLKKS
SQVEAKMEGISHAILRLTALQGVLNQQSWRVCHAYHQLLEIVKKYLTHEFQNVRDRLGSV
LSNIFSTDLRLQDESNSNAPKIDQFLAEFIPQIGVLSSVALQSDAVVSEAMDVDEPGEGS
SQIKEEPRAAENHVLDDKQKDAKLRLFKTICKGTLSTLCLAPYGIRPIYMELFPLLCLME
NYENDDEMKKVCKALIAFLSQTSMPADCVPPAINAIEKVFNSGSWSAKLVSLDFTQVFIF
HNMALIISNPLWIKQVSEMVEKLLENERVEVREKAGEVLSGLLHCGFISNPTDLLARFKK
VCKTSLRKKSNLSVKAGNNIDHNLIAKKHAGVLGLCAFIRASPYDIPEHLPEIILLLGDH
LSDPQPIPATIRKTLGDFKRTHHDDWDTHKTKFTEEELLIISDLAIPPSYFA
>generic|BTA000743.1|
MSSHELLPTNLHSIIIVVVKLTALSISTFLLEVSDRNEAGEKFNVTPLPLTLPPPLRTIL
LFLRSIKSKNILSSCSVFNLQNQRLSYEQPPIKEENNFRTKHLWRVGIGICLFGCSYYLI
KNEYLYVVSATTEKSKATIKGLPEYTLDEVADHASKEDGIWVTYQRGVYDITKFVEEHPG
GSEKILMAAGGSLEPFWSMYSVHQQPSILAILEQFRIGNLSEADAIEVAKDVSDPYLNDP
KRHPILHPSSLKPYNAEPPPSILVDSYVTPNDLFYVRNHLPVPKVEVSTYKLKVYDANMK
ETSFSLEDIKTKFPKVTVTATVMCAGNRRGEMVKVKPVKGLSWGHAAIGNATWSGARLHE
VLRSLGIDETSPNIEHVQFEGLDTDGVSVFYGASIPIEKALNPAGDVILAYEMNGEPIPR
DHGYPLRVIVPGIVGARNVKWLGKIIVSKNESESHWQQNDYKGFSPSTDWDTVDFKTAPA
IQELPVISAICDPSNSETISVKNGKITVRGYAWSGGGSKIVRVDVTGDQGKTWQVAKLID
EEADARPYRHWGWTLWTAEIPVSSGSKQVELWAKAVDSNYNTQPETFENIWNLRGVLSNA
YHRIKVNLKYA
>generic|BTA000744.1|
MAVPSQPPIISHLVHQPSITSQPPPSNSIQSSIPPPNILGQPPTGVPPPVLHQQVQVAHL
QPQILQHQNQQVMLLQYHQQGQVVQQPGQVIQPGQITIDQSGMQGHFVTEQQPSLIQQQP
GIQGVPIQQQGIPQQQNIIQHQIISQQGFPQQQTLQHQNVLQPGLPHSMIQQQVQQSIPQ
HTIQHQTMTQMMPQQQGLQQHSIHQQQGMHPPPMHQQQIITQSLPQQQNLLPQQNVMQRP
QFAQSMPESEGQHYQQQLPMNQSSFERMKQLGAQQSQHSQQQQSMQQSQEQRSQQAQEQL
MQLAHQRLQVPGGQSSQGSPQNRPSPPHQGRQSPNVLLSPQSNVRIMSPMQTVKHQAQKR
SYDEYTNAPQPVPAPNARPPRHCLVRQGIG
>generic|BTA000745.1|
MVFPGMALLQRAKGPDSFWKKRRLFRLTAHFRGRNRNVWTLVLRNVKRALVRATKGRIER
KKDMHDLRVTRITAAVEEHGFTQPLFADGLNRSRVYLDTKVLADLSIWEPRTFKALTHLA
WSKTFKDRVEGVDEQGTPPANVAIKDLKDS
>generic|BTA000746.1|
MALAAAKKLKPLFDRVLIQKVEAVTKTKGGIVIPEKAVGKVLEGTVVAVGNGQRNNNGEI
VPLHVQVGDKVLLPEYGGTKVTLEEQEFHLFRESDILAKLES
>generic|BTA000747.1|
MYRLPSVLRSSAARQLNPSLARFYAKDVRFGPEVRGLMLQGVDILADAVAVTMGPKGRNV
ILEQSWGSPKITKDGVTVAKGIELKDKFQNIGAKLVQDVANNTNEEAGDGTTTATVLARA
IAKEGFEKISKGANPIEIRKGVMLAVETVKNNLKSLSKQVTTPEEIAQVATISANGDGAI
GNLISDAMKKKTDKQNSAFNTLQDDHELISKRGAKVEFQDALLLLSEKKISSIQSIIPAL
ELANSKRRPLVIIAEDIDGEALSTLVVNRLKIGLQVAAVKAPGFGDNRKSTLQDLAIATG
GLVFGDEGTAIKLEDVQLHDLGEVGEIVITKDDTLILKGKGKKEEIDRRADQLRDQIADT
TSEYEKEKLQERLARLASGVALLKVGGSSEVEVNEKKDRVTDALNATRAAVEEGIVPGGG
LALLRCIPKLDAISSKNEDQKTGIEIVKRALRMPCMTIASNAGVDASMVVAKVLESPPEI
GYDALNNEYVNMIEKGIIDPTKVVRTALTDAAGVASLLTTAEAVVTEIPKEEPPMGGMGG
MGGMGGMGGMGGMGGMM
>generic|BTA000748.1|
MSRRRISSPEMVQHLWDAVKVIRCQRQIPNIDRITRYMVRVHNTSEDEVARQLNYCVRDN
LLEITKKVTSKGANVGLEQEGYNIPSIKAEKDGHDWYCLECHSGGDVISCNNCHRVYHLS
CILKDDLPDDDVKHKFVCTVCKKIQTATEGPQKIKKSTLNRLLRYTCLHLKEKLPVPITE
RQILTNPTYSSSDRVISVNPLRRSSTTEVSNSSKWVLDEDNKWRIESLIYVPMDLQMMKN
KASRKEYNCQEEFRADAQTLVHNVVIYHGVHSSIADMARQMLRDCDYDLHEIHQCFHCYR
RSNEKVSKHWFCKPCIPPHELVYAKQKGFPYWPAKVIKCDGETYDVRFFGTPHERATIEK
AHIRPISVNIHTLQVKRTSSWNKACEELKRHQHLLEKLRQETNNFSIVADSSSDSDDDAP
SPRKSGVSPLSAAPVKFGKVATPTVEEQKNDSSDSSSSEMKETPVKKIPDIKVKVPEPIK
KRKPGRPPRDPNSPKKVAKPKVAKGTSVEKIVEGLKKKRGRPKKAVDQESPVPETKSSSL
SSDKSSSSSVPNGTSSERMEIKEEKETKVKEEKETKVKEEKSSPPKDVSPASRSRHEEPK
AEEEEMVSSSCQGVESPTLVQTKSIAIQTNLHDKKPSKDWINKMRLEFEMEEKRTIERLE
KQHQEAMELLREQHALTIADVKKKQWCYNCEMEAIYHCCWNTSYCSTECQQIHWQREHKR
VCRRKR
>generic|BTA000749.1|
MATETESGPGVSVAENQLSASSEEAGGRFQSPDRTDFPVPGHILGRTVDDPAADVVGSVK
PYQKPRLGVKVPYMNLTSQIVSQDEIAAELAERAERAQKNNPPGTIDGSKTGDMLFTMKM
THRLVKSIKPTFPEKNLGADQQSIESPAPSTPTPATAPSPASVPAPAQPETGGGASSPEK
HDANSLHSQLMKTLEDENALDPTLNSLSNQDSKVPKRAAGKSKVHVKLDRELERQLALQQ
LQEFNMQKQIRKELKEKSKEELKEKSKEQQLKPKIKRNRKNIKLKNIVINRKLDETEAPI
LPYKSIQRKHKVTIGVVPVNGAEASARVTANENDVTEAPPEIPDIKIAKDKHYMKKYSNK
RHSEDAMNGSNEIIDEIASEILDPTPKKKRKKAKLVSNTPVPVEETGTPGPEASSPGKRK
STRKIKPTEKVAQKKQKLLKGIKAAPAQPEPVENGTPSASDGAAAVPEDEEPQVDANGSM
QVETNTNESAETQDVPPDASSDPTATAEGGKKSRMMREIDRLLMDEGAINMLYSIEEKRS
PKNSNQKANLLPSARRKKRDLVLKTKLVKSAVLKLSGSPKDANRSQRQSQKQNEVETDEA
RKASVDSQESVPGASPKPSSSSLPAEASRIIRRHSSSSSFSSAAGSPRRMSTDFEHPPPN
LTPDGVSVSGKKLKKKNVNKVKKALSPKKDASAVSNTQQVKSLPNQSAPPKMSSPVKEDV
RSEMSKNFNKKASSPKNVIRKTLYAEEKSLNASAAVATASSSAMPPPSVQRTTPAAPIST
APAKTSTPQQAVNAIHQRKSSSLFLENLASREFNDKLERLDTQQPRVGPTTSALPKVDCY
QEITVQKMKDQHLMHIVLTPNPAKIKNALNVRVIRELIAAIQTANADKGIRAVLITSIGT
TFCQGIDFESLIEDDVERRKTVVVELAIAIRDFIHGLGMFNKLLIAGVHGPAVGLGVMML
PYFDMVFASDKATFYTPYTKLGQIPEGAPALTMSHMLSNAATSELIYGCRQLTASEALRC
GLVTRILWPDRFQEELLPIVTEISSHSAQAFMMPMVHGIMSKWAPPQERGRLVGFILGGI
QFGTMIILVMAGFLASSSLGWPSIFYISGALGLAWVVFWMIFGDTSPTNSKIISEEELKY
IVKNINYHDEKEKRMKTPWRHILTSLPVWAVVVAHTAHNWGFWLLLTEMPQFFSSVLKIN
IKEDGLLSALPYLAMWCLMFPVSYVADKMIHGEIASITTTRKLWNSIGMWGGCVGLAALG
YLDDQEVTAIITYIFIVAIGCSVNCGFNVNHMDLSPNFAGILMGMTNAAASAGGLLAPLS
VAYIVKDMRRGRIVIEMVIQGWSGVNGRVRIVIEMVIQGWSGVNVGEDDNPSKNPVLSKV
RGHQRVPSGSQEFKDLTKRDALEQMKNDIERLVSTVPEAQREATKKELDGFSSLFERYLQ
EKGPSLSWNDIQKLPENAVRDYASLETPSTEDARNMLEKLVVVKLNGGLGTSMGCRGPKS
VIPVRSDLTFLDLTVQQIEYLNKTYKVNVPLVLMNSFNTDADTQKIIRKYKGVQVEIYTF
SQSCFPRIEKESLMPVPKDCHVEKNLEAWYPPGHGDFYESFSNSGLLKKFIKQGRKFCFL
SNIDNLGATVDLNILNMLLKSNSTSEFLMEVTDKTRADVKGGTLIQYDNKLRLLEIAQVP
KEHVDEFKSVKTFKFFNTNNLWVDLEAIERVVSEGGLNMEIIINHKSLGNGTNVIQLETA
VGAAMKAFNHSVGLNVPRSRFLPVKKTSDLMLVMSNLYDLNHGSLIMSPKRMFPTTPLIK
LGDAHFAKVKDFLSRFANIPDLLELDHLTVSGDVTFGRGVSFKGTVIIIANHGDRIDIPA
ESLLENKIISGNLRILDH
>generic|BTA000750.1|
MDMMITNIQQQRQITEQLRREAAIKRILVSQAVQDIMKYIQEHTQEDYLLVGFSSQKANP
FREKSSCSVL
>generic|BTA000751.1|
MIAFTATIFYKMGDGPLWEQLAGQEKEACQEYWWTNLLYFNNYYHTEKLCMMQSWYLSAD
TQLYILSIFLLYFLKNYRWVGFMLLSILMGVSVAIPFAVSYEEKIRAPIPLTRE
>generic|BTA000752.1|
MIGSKSNVKSSAGREHLQIVALFLERVPRGGASNRAAIALSRTRAMQRYGARLLPAVVPG
CEHLTFETDAYWACFVRVITTNLHHQTGTCRMGPAADPGSVVDPELRVKGVRGLRVVDAA
VMPTIPSGHTNAVVFMIGEKAADMIKAAWSHPTRAYGPWRR
>generic|BTA000753.1|
MVLRQFPAESLFGAKSFKATARCVLYCPDRRIITRGISSDARGFVVVVVVGGGGGGGGGG
GVVVVVGGGVGGVVGVVAYTAYIFNSFAYESF
>generic|BTA000754.1|
MDSLQKQLDKLKNHSEKKETKVSENVSSEPKPTTSKQMISADIHSSPKTDSKSELTRRTP
SKVQKVRKHLFNGFNEQAEKLASILELNESYQISKAIVKPAAPLFNKTSHPYELIASQKT
QIERVSKNKVNLPDVTHNFAAFEDINNNLIPQNTIVHVEGTVTEVFSASSGINTYQKPYE
RRAVTLTDYADNKLNLILWNANVNIIQKEHIGRRVKIFDTKISLFQEAVYVNASNSIMEI
DY
>generic|BTA000755.1|
MKNHYYQITKWEAWSAAHPTVPSLLCGVVPYSPTRGNTQEVESPKGVECPKCGRYYKLKS
SLRNHQKWECGKDPQFQCPYCNYRAKQKMHVARHIERMHREKLGMVETN
>generic|BTA000756.1|
MCEKLPIVGDAVATCVPGVCYAVTFRAEAPVGISGVFCSVRRGCSKHAP
>generic|BTA000757.1|
MQITPAHQLHDADVRTESGGKDESSVRGHEVTVTGKLLSRSFFQNNSRCPSTSNPFS
>generic|BTA000758.1|
MSRAKMDARELFLKFSLVSVNFLALLSISLFSRTGDCDGVCFSPVGSGRQQRRTTSLSLV
EPKCHLEQLSSLFALDSRHFGIPNGSVAHGDENVPLHPSLKFSVIEIEFFDALYPATRYL
ITSTDMDGAESMDYFTMGVRTPRTLLAALSTPPLLEKSEAESLQKNIECNKCGRMYKLKS
SLLNHQRWECGKDPQFKCTLCDYKAKQKAHLLTHIKYRHKHD
>generic|BTA000759.1|
MSQAVNNPRQYASSMRAHLSHYYNNECFSGKELLERELGLERLQILMIRSALLRSPWDEI
GEFYCGACGKGFRKKAIMKKHSRYHCGAGRKQLYCKLCGKCYTRPDTLKEHILNKHFVGP
GHPGEHDLCDPPEEDP
>generic|BTA000760.1|
MTPERNEGSPDKRIRAGGAGRGKWGPTRWAEDSGVSPRGNVAEARGRGLYCESEGHGAAN
YAASQCNRGFWRGFPEWDNGGVSRGAEATTVRGSLLTFPNGFSSSARRDGGRGHRTSPAN
YSPASTVQRDPAPTRRPVTSHRRLPVAVAVALARNESPEAGRARAGRGPITA
>generic|BTA000761.1|
METLAPLEHHDMAAAMHGMMQMNGLTLGIGMDPRVLHLNNAVSAISTAQPTQIVKVNGIS
SHRDSVQAQSQSQPSAQTQQQPPSQIATSQGLQVQLNGTGSTQSQMPGSNQGLVSVNGGG
SSSGRSTPNSNDPASAKLFVGGLSWLTTSDKLRQYFGMFGTVTDVLIMKDPVTQRSRGFG
FITFADPDTVEKVLKVPIHTLDGKKIDPKHATPKNRPKIGNRTKKIFVGGVSQDTSSDEV
KAYFSQFGKVEETVMLMDQQTKRHRGFGFVTFENEDVVDRICEIHFHTIKNKKVECKKAQ
PKEAVQPTLLLGKRMLVNPLGVRVATPVANAGLVGVTAQAQAAAAAAVAAQSVAANYSKL
LGSYPSLASYRYAPYPIPTLPSTPAPAVQQASSVPTNAGAQATLPTTPYQGYNLANVDMT
SFQGVDWSAMYGMGMYV
>generic|BTA000762.1|
MCTLGGPGAYSISNNNKEKNEEIEQDEKREVGLRNDVATRDADERKNAPHEAADVGHDRL
KTGKSAEITVARVVVILIPPRIPSSATTSSGIGDRSLLVTLGHDSCAAWHVLKNGIVPVA
ELPSEGKTPSTVRRDGGGDGSGFAVVNPGAEQGNPDRAGASTQRSATPECKKHRAGAPGP
GLPRRAALRILGMKIDEEKKIKVNYP
>generic|BTA000786.1|
MKHRKEEDDLYRKFAKQREEEDKRMKEEFRDEWEKELERLTNRFEKELQTKRKRPEDQKV
LTMRLQQEKENLEKNMTIRRDKKKESLTRKLLEHESCDLLRIKLIDVLIVENVLWTNITR
FTFVLAVWNSFESTLIDLPFKPMEKDR
>generic|BTA000787.1|
MYRMNFYESTCLRCGQTVYQVDRVGPLKDFTFFHSGCFKCSICGTKLTLKTYYNNQHKQE
DKEVYCHSHVPKIGPGHLDGSAVGIRSALNVPKSAPYVNDQIRGSGKGTFDAEALNIRPH
LNGSFNASLNTTNSSNGQNHSNHHTPTHDNYQYGRFDASALHIAHALRQTEIQKGYNKVK
EKPLEVYLGYRKGLLPHAKQLRGVLCDVSIDLPLKSTKKYR
>generic|BTA000788.1|
MLIQWFFLPIILVAPHAVRHKHHNYTSGTPNTISPSSLSIVSSPSSKSTAYSATGKSIAS
SSTGKSIASSSTVKSIASSSTGKSIATSASTISATSTNVVTPKDEWTESVELKPADRNSD
RDPFGLTKTLGLLPSLPDYPRSLHEPKHQLPRKPTNRNTLLPVLARRHDAPALSMFPSLF
DDFLVRSMMFDAIDDAVNRGMSEILDTNPGDLIGNSTGANGNSSVIRVSVNGTVNRVKRC
HSHERSMFPDEGFHLPNAEDFVSTSMEDLPVARGDDVEPALHIRFFRIFSFPNTSQKSLT
FRLGKGPRSELPEDFSLKDGELRIDESSTVTRLCIGGVSKGFWTGMGGIVVFLILCHVAC
FLLCLVVKKRMAERKQPVLNM
>generic|BTA000789.2|
MWGALRNQRKEICEYKRVQHVDKEQWFKYFSELYDESNTDSNGNLEFRNEDSVNITLDMV
TRAIHRLKLRKSPGPDGIGNAFLKYGGGTLAKHIHHLFSKILQEKKVPDEWKDSHTIPIF
KKGNKLLPENYRGITLLNTCLKLFTTVIKNILEEIVDAAEEQQGFRRNRGTTDAIFMIRQ
PSEKAIEFNKPLFLCFVDLEKAFDRVRKQDVLQILNERNVPRCLIELVKDLNTNTRTQII
TAEGLSDAIVINKGVRQGDSLSAFLFNLVMDKLIRAVRPRRGYTLRNRNINIICYADDAV
LIADSEDELQRILHTFNMTAKKYNMKVSAAKTKSMVVSRNPIRCKLEVDGKMIEQVMEFK
YLGALLTSAKDLGTEVRDQALKAARVAGCLNEMVWRNKYMARESKVRVYKTIVRPVLTFA
TETRAETKRTKQQFRTVEMKVL
>generic|BTA000790.1|
MSLFHDDLLIELCQIRTSNPHFSEIVGVNIFLQRVLQLTAPSDPKIVCPPNTAAPHRRHL
NMQHLYLYIG
>generic|BTA000791.4|
MILILILLVLPGMSKVIELPRSQGDGQRQGKPRNSMDMYRPTAKEVLHGLLKFQSHQNHC
NHSNHSGCNNTTQNTPLMREDSLESQSSQPGSPILSQRVLSGQTTTANHLTSPDEKEEEE
EEELPIVYSSGCLLPPTANPYDKSQKIKEANEQLEKSMRKEKKRKKKKQSREVHFNSVIK
MEDDEVADSTPPLTQDESMANCNSKTSEEQTSKIDPTKNDQKIDLDCTPLRVSSAMPTGD
PPASKKLELHRSVSSEPHFKTVSSETGSTKKGTPKTGSEDEDSDVCTGRTGQGSPKKVKA
KTNREKVMEYLTYPFFRSTPKPRFEQGRCRPEPVGRSLSEPGPVDHMISSQDNLKKLSVR
NPAFNNYLETISEHDESKQTEVETETTPPESKEFSNKVIQNSGISVSNLPENNFPKKTPS
KITEKILRSKKLLNSNNLSSQLDYFFPESRKVSSLKHPLVIETKPHMMVTKNHVDSGGFD
VRITSKYPSVRGNSAKKARKSRSVGPASSHGRKNAARPVRKIQSADRATSRGFQKANKVH
ATSGSPEKVRGKIDFGKTRVSRLNGSSNPANEFKGRRGSGKFSRSDEDSQEGSSSGSSTK
APARRMCSKWSQFKLPKYNGLNSEYGLSADQLYERKM
>generic|BTA000792.1|
MRWFQKPATDAPRLLSLSPLRTDAHLDTHAHGPHRGHAGRGSFRRDPDAAPTPITQLRHR
SRIDISPAEWQRSTSTDQNDLNCYSVKDGVVMLETLTNPPPEGDDESSQKRRRSRPLTSP
TPSPATSTTPWKEKRNPLLEKVKNTKLSCFKSSLNVNQDSNSRDQDSDCQRLIDGDGDSM
TGGGAGGDLVERASSREPGLHQSILNENVAYARAQVYEKRMERERAQGGAQGDPQFNSSS
CLSAKIRAMSEKYLKNSTNKILAKLYRSTNSNKEPQKKGTKLRSFSYGALPGLADFQKRH
NPLYHEDEEEFSPTFSQEKDGEDSDSGILVNGSSNSSVVEVAWPGGSDSEFGFKKAEQAP
SSSRVASHSQRYRNRACHARSLSNDAYEPSAKPRSSMSPPPVPTPPPRQDESDKRDFRFV
KLIRNEPGEEMGIFIAKINSSRGNGGYAIAHVVPGGLVQREGSLQVGDEIINVNGRRLRG
LTMAEAREVLSSGPVEVDLVVARNPPSANTSRSFASPERNQVSADSMPESSVDYENVVVQ
RNSTCDVTDSIVIKVPSPSPHESCVRDEADTPGVRKRFQKSNNSNSINNKLLKKAIASYS
KSKSLDESEAEAEAECMSLGAARPPSSPQLDSLSASTNFCTLPRRPRSTVCTFHTFIFEK
GQGKKGLGFTIVGGKDSPRGPLGIFVKSVLENGQAAVDGRLKEGDEVLAVNGQVCHGLTH
ADAVSLFKNIRSGPVALHVCRRTRTKATTSKAQSCGDLIQTANPDEE
>generic|BTA000793.1|
MLSPVYTVVLLEDSLRDTPPNKKELSDLTKQGLLKEPVPLSKNLSADALHAVLHKLFIDR
LSTPQLTIFKKIGEKLVAPPLPKGEELDGSNFSFVFHRKTVYLRSHKAIFTNINGASGSS
ALNYIDLLSSRDEEVSPSKRLNNVKDVSMVSDGDDYLQDVIYHLEGESRSATNEINDPDM
IDISDVVIETSGVSHQTFTMKFNNEDVEK
>generic|BTA000794.1|
MDIDIKNQIAAIENSRNLQELRTSVYDSPFIATLGVSIVKSFTHKRSIVRGALNLALNTR
LQPTLAVTGGAGSVLEVIRREPTVMRQVFVRDEELLIASKVKAIFKLDWSRSSVEKTLKL
QFT
>generic|BTA000795.1|
MFKECWDNAVKLTVGRKTVSVSEAELEQPCKRGKPGNDEFAEFTNVKKVEVVSLDNDDCV
SSEEEAEENRNIQKRIFPME
>generic|BTA000796.2|
MVSKIRKQKSKERQKYIAKKLKVPTVCTTSPASNTLGKVSKCADHALQQFGTSKVRRKRL
YDEKCYQRQKCMNSSSELLGSAEGNDPNAPEMSVCISVSSDVAENEKPRITSPDEGLFEL
SQKQTPRLMQLTDGVEHLMIEDQTTDRGGQVPFLLSGDSLMLHKSVFGDVKVENGNGNEA
GPDMERLLEFSPRQELNPIELRGCNKNSTAEKTIAPPQQPVFFVSSDESLADEAGVGIVL
DDMEDQYRATPNGDPSCMFSVEQNLKLIKPTDSEACFTTEKNEASCFLKEPRVESDHQPV
GPTDEVLVIGRSVPDKFGRHAICNLSIANHSSAMVKEQINVTNSASVGENAHFRRRRTLF
PAESTVTPYDIQEDQFGDTVVFSLKRKLPSKTAEQSAIRLSLDEEDFLASPLRKKIITTM
QKRDRSSDGAETSDTEEIPSTVFLLKRKFRHPIKKTKTKKSPSKKGSCASPLKKKARRSK
VRNHKGLVSHLGGAKKRNSFGHSSVQLSAQTNLGSADCNVQVRPISIESSFTRASLEKSD
RSMSNENASDLKCNSLSSPKVKRRTLRPRAKLQNKWRMKFKRKSSRARTSLGGLNGLGKN
APNPIPDPSPHTEGPCTAPPCSTLNSATATPLSERGQGLSIAEEEPFTPVSRFMRRMRVL
KAGDNRGIRVRPLPPAQRAIPRGGDTTLFSKVDQPFNPTFKKLKNFLRIKKSQKNLFRLR
KSEAKLRNSLARRFKRCSLASASTQARCLIKWAMVARRRLIVMIQKAHESLKTKCEKWVD
VAENYSAPSELGQRGEALLGVRKHSSVTDPFFVDTAYKAIKLRIKRTQMKSPLRKRVGIR
RNREVKNLVPFPSLNVDEEGKVRNIFPETQPLKKSLRWDCSALCNTSDRTAIRKVGKVFR
RLKQTTLGQMVHFLVGMNECRNTCHLSCKKGHSAVCRMTDGNGAPLVVLQNLMSHYPHVR
TAVRSLQTMKKILSEIDELDTALYTANREKLEAIAEKARLQGGEFTIGGDTYTDEDGIYM
QFKKCFAALDKAMNDLPSNYCFSCEKILKRDQLIELSRMKSTPDNHWWNELYKKGETGVC
VDYICKFCLKKIRKGELPSIATLNKMDVPKVPPSIQGLNKFERIFIQRAKAFQVVAKAGT
VSGKHLPASHLNSKVVGRTFHLPLPLEETLKRVLRDEQAVMPNQELYLLIRGLPTNQKKV
WEHLVNFSDILKALQWLKTHNDLYKQIVLPEKAEDFLQQLEEIIYDDPDNPSALPHSNAS
DDDPDNPSTVPPSSATADDPDNPSTPPHPSASQRESQSEALPVGRSSPDPDDSNEDECDD
EIRTPGGPKKTGNLRRDSQRDESPVKNLDLSDELSDIGALPEDRRSAPSNSDDEERNAVD
ETPPPKKMMVSSLLPPFENEDNVACYANATLQCLLSHELLRNALRRLDGDSALKQLAEEY
VKPRNGKPLSAFNVREATGDDFSESKMQEPIFFYLCLVNQSDVLKQMTAFTEVLQRQCTS
CKAVIEISDERHMVQMPTEHKKVSEFLQRRSSWSEPKDFVCPQCHEKTEAAECLVIRNPS
ELFAVVVLLWSPSVDGERRVKNDKFQMTALQGTNIKVDEHRYRLHAAVFHSGKGVVECHH
TAVVQFGTRVVLADDCDISECKWPRGSKGASLLFYSRFDGEKPPSKTGKPTARKNAASEG
SPKSPLARPLPTDKTTATASEAPKNAVAKRATGKRRNVVGKQLSDYRNEASNPLPAFSNP
DLSCYANSDLQCLLSYEPLRCALSSSADETALKRLATDYVTAANRGKKLTSFHVRQEVDL
LSFDGHQIPYSDPAQQDAQLFLVSLINCHAILNEHTKFTVLYERKCGFDMCGKTNRSEPQ
LDNVFRLPTVHSHRTIAELLEIPSTYQNIEDYTCPTCGQKSTAQERTVVQNPSQLFIIQL
LLFEEGLKNTSFRVIALPHITVDNHRYDLHGSVFHHGDRDMNAQNYLGHYTSIIRSQERF
ILANDGTIQLCEWPEGSKDAFLLFYRRMN
>generic|BTA000797.1|
MYKKRKKKKNQKEKTTTKTKQEDEGKKEDEEEEEDDVEEKEEEEEPEEGEDDDEDKARRR
RKKEEGKKVTNTCFRFVSVIIESQRARISTFEQRVQILLLLCRAKRIRGAEGMNKGALRL
QPEKESGCGEGIVEYESNNKRKRGPFVAAGQGFKKCP
>generic|BTA000798.1|
MVFKFCILAALATVASCGYASSSAYVKAAPSHGHAPATSYGSYGHGAESYGHESHHDAYP
SYKFEYSVHDPHTHDVKAQAESRDGHYVKGFYSLYEADGSKRVVHYADNGHGFEATIHKE
GGQHPISAPVNYSPVYRAATVYGKHV
>generic|BTA000806.1|
MHREVVYSLILLTSIILNVGFDARRISPRTSPTSPIRRSISRGHASPTFGIVPSPKRSAS
PLRTSTPKRSATPPRTATPKRSATPLRTSTPKRSATPLRTATPKRPSTPPRTATPKRSST
PLRTATPKIPSTPLRTLTPKRPRTPPRNAISRTTELSVLAAEELNARFKDEVGSCRGPRG
EERPAYECSGIMFRGVRWDRKPYAWSMSPNNLEKQSFSMAYLRRDAQWSGLLLDQHDTGF
IMYPQLKTPSTKRRYRVLCAFPVDGTTDRRNGDYACGRSHANLGGESGPCDEQGILTFDD
WLAHYKRVGYTDFFEKQCAFNMTVPSAPALFRTVLKASNFIQNEPFGFKNNEIVVRAWNE
ENAERLPIEAFFYAVDSPDGMRTAWEFQRDFLRASGGEIVPIVAVRFPIGEKGTPERRTF
KVFPVKEQVRKRT
>generic|BTA000807.1|
MQGPIRPAYECSGILIRGAYRERKPHSWTLSAYNKEKNSFSMGYLRWDAQWAGFPLEFNA
GFIMYPQLRTPRNKFRYKAYCAFPLDAHTDHRLGKHSCGQSEVDLKGESGPCHKQNIRTF
QDWLAHYQRLEGPYAFYQNQCGFSMTLRSSAKLFKTVLRANHFLQNEDLLFKNSEIIIQA
WDDEQPEMLPIEAFWYDIDYLHARGTARIFQSDYKNATGGMIVPVVAIQFPKMIEGTDER
RQFYVWAAAYEDIQKIRDTKPLNPKEKQQLQRLIRETEELEKEDKREAKKAKKRSFSIKG
FSFRGWN
>generic|BTA000808.1|
MEPYDEDRLPLGAANASLSLNLTSLFGDWLNLSEGAGAGADGGPPPTAGTTTDELLTLYM
IFVPFMVLFCLASVLFNMVLLLSVCWIQKPISPTLHITLSLAGSDMFTSFNLGFGLFVNS
YLPRVHGIKASDCFALLVEAFRLGGLCTTTAHLVLLAINHCLGTFRPLHYPSIVTHGNIS
FCLVVIWLAPSAIFLLVFTYGFEGEGFQSPVCSTQLVLARQPKTLSSACFRGCVLDIPQS
HFQRERTVDGLAQAQQERNEKAICTTLLIVGSVVLGLLPVATVYTLVCPTCLFQISSPKV
RFYVIFAANFLMILKSTVNSYIYAARMQDIKRALRSMCRSFKALICRRGESFRECRIHHT
HGSTHSRSLSRHERKTEVCRLHSNPLPETTQSGRTRNGSVTTYITGNGDNNGYTKKTNQA
TTRL
>generic|BTA000809.1|
MKAGTPRHPSPGGAPPHRRKSWDESVKPPEQSVPAGCSWTSCFRKRKWSLFRLENK
>generic|BTA000810.1|
MNTFSLCLVLIIFLIDLNVISSQSVSVGGDVKPNTLVIAFLVRNKAHTLPYFLTLLENLN
YPKQRIKLWIQSDHNVDDSIEILDAWLSKVSSSYSSINTHFAPSPPTEFKDEEGPTHWSE
SRFTHIMRLREEALMYSRETWADYLLFIDCDVFLTYPDVIQDMVSKNYPLVSPVLQSSGL
YSNFWGGMTSDFYYYRSDDYESILFRKEKGCFKVPMIHSCVFIDLRYQSTDKLSYLPEKV
PGYHGPHDDIITFALAANLSGIPLHVCNENTHGFVMVPLERDTPLESDESQLTNIKLEVL
LTGPPLSASESLSRFVKKSEKTSWGLSRTYLINLERRPERRKRMMDCFDVLGLEVTVLNA
VDGR
>generic|BTA000811.1|
MDPKIVSFLCYVQASILSLFLCIGLSDQRAVSLNHKKLFHDLISGQGLYSSEDKVLILNA
TNFNSSVIMNPNQALVVEFYNAWCGHCIRYAPTWKNFARNIHNWKDVVTVGAVDCSAEIN
GQLCRDYEVMAYPTLRYFPPNSPFGFYGDDMKRMFNINDLRHTTIEAMEKSVSDNRSGAS
WPDVKATENLTEALAELPSEVEFIAIMFDKLKSFVGAELILDFHKVQKLKIFSVLETDSD
SVKLYDVKEFPSLYVKQSGSSKLTQLPVRNTTREDFYDAMKDFLGKNGISVPKISPSNAA
PEVLNPQQIFDIISQEQTLSDDKVYQLDLEMALRHVLFHELRMRKEFAGESLHALKHVIR
VIARYFPVDPTGKALLQQFSNDVWNHPGSMTIDQYNKYVEPFEKETSKYLLSPGGYMNCA
KSSTKPPCSLWLLFHTLTVQADAKHEDYNDSDPLDVLRSMAGYVKNFFGCTECAHHFLGM
AATMPSEVVSFNKSILWLWNAHNKVNARLSNDSVGGRLKIQFPSAINCPKCRNGNEWNEE
EVLDHLKSVYTKISYHPLPKVETTESPSHRMNDAVSNDEIGYREEVLISSSVNINFFDIG
FCIGLYAFSATVLLFICIKFLVKRGNRKKFNPFLEAFGRG
>generic|BTA000812.1|
MHSRFVKYFYHCLAGVIFFFPIDGLSDQKVRHDYRTFFKALASKPGLYDESDKVVILNST
NFDNYVMNHPKKAWLVEFYVSWCGQCQRYALLWKEFALNVYNWRDYVHVAAIDCDPDSID
PNNRKLCRSYEVIQYPTLKYFPPKSLPGSLGDPVLKGLTVDELRHSLIKALKGSSSPSNM
PVLEATENLTEAIETLPPEVNHVGVLIDGADKRDSFIGEELILDFHRPEYKIRMFHIEGN
NSEYVEMFNVQEFPSLYALERGAGDFVRLPVSNITRGDFYNATKLYLEEHGIRVPDLPYY
DGPRKPFFANATAFTGDLVYQLDIEQGFRETVLNHLKAPKEFLDEKLDALKRYVRVVARY
FPFLEAGKEGVADSIWNHTGPMSGEQYESYLAPFESRLPEFFMNPPSYMNCRSSGASPPC
SVWLLFHTLTVQAESNRTRLNDDDPQDVLASIAGFVEHFFACNECSQHFTQMAQSIPQEV
DSFDASILWLWRGHNEVNRRLGNDGTGGRMKIQYPSYDQCRLCRVGEEGEFVEEEVLKFL
KQQYGTLSNRTLAEETMTEKLSLPNGIIDPQVSNK
>generic|BTA000813.1|
MNNDELFGRFDSKKTAWQDGVFGKLLKDAAQPLLENFLCDMKPLAEISDTLLSAMTNIFK
DVRSAFNAGATPHRHVFNPHCLSEIYQGLTLADPATLKQPADALTIITHECMRVYGDRLV
TTMEKNQLQDLIQKVFGNHFPNLKSAPEECATFTDLPFDRKERVYQEVKDPDKLRLFLVE
SLSAWNDLTEEPMDLIFFPEAIRRVTQMNRIFRLRKPCILVGPQGSGRRSIVRLVSYLND
CGCVEVEGNDSSLEEVLETLRSCYRNFAMKNKDCALMISVSESNVDRFLGVIHSFVNSFV
PGLFVGEEYRKIIESCRPKSGDGDTTTEVHEDDLYTSFLAEKSTRIRLIICVDSHANIMG
KLRMDYAAVLNACALCNTSAWTGEALEAIANTRLANLRIPNVGSIARVCAKFHKHLETLP
EEMKRSHCLDYTVAGSNYTQFLALYASLFDRKWTENNRIEERIGNGLKKLEETNSLIKEM
EAKLVELEPELKEKIQQTDELLAGLVKEKALADEVRAVVVADEQVVKQKVVETQGLVDEA
QRDLDLAMPAVEAAMKAIDGLTKSELDEVRLLTKPPNLVRLVMEAVSLLLNAKTDWTSIK
AMLSEQNFLKRLLDYDRDYVPDLLLKKLKIYLEHPEFIPELVAAHSKFAKVMCMWVRAID
GYAKVFRVVETKRKKIDSSEKDLNAVMSVLRSKQQKLAEIEARISKTESTYDKTLAIKAN
LETTIEQTTARLNRAKQLIAVLADEQIEWTRALEFRHRAAQYLLSDTLLAAGYVSYLTAF
SAGHRDAFVETWRQYLAEHEIPCSPSFELTLVVGQQNQTHLKHPGLPRNRHFLENSLSVR
LSNRPCLIYDPQDVAATWIAQLEAENNLLVVKATSDDVGGKIRNCVERDSPVLVTDFNSE
ARHRWLREILADKQFKATVYGASSEKKCFRLYTTTKVKSRAWEPLRVFTLVDFSTTRDDL
KSMFLTDFMVLEQPEIETEYNALTTSFVLDTSNLTSMEERVLYLLYTAEGNALDSEELVE
TFYDFKDKIGNVKSKLADTVSAKVEVSSMRENYAAVAERAADAFLVIAHLFVLNRTYQFS
LNSFRHSYRSVIKSVEKSEETDYIPMLLRDIVLSTYIDSSKSLIFEHRLVLCILMSIITD
KSITKEQINFVLKAFPREEKLDEGDESKMCAGFLSANFDAFKSLPEKIDEIKISVNEKNE
VMFMNWEEPLKPFEKVMLVKFLKSNFLKFYLKEYASIMLGLDFIEDRPVALPSIFRETNN
STPVLLISTQKSNPFKNVFSLAKNTSCEKLKPLTTGCGKTDFEEVLLNAMQRGEWLYLQA
CHLEQITAGRIITHFLATDQERGKIQQEFRFFYSAQAGASLDVSVLQKSKIFSLETSPRI
KASLMAAFASVKEHIIHQFDSDPWWRETVYNCALFHAAVMQTQAWHHSYSFYTEEFTSAI
SWLKLETDIRDGHVTAVEVTEILRHCYAPKITTTADNHLLDAILDAVMRSEGLVSERFVN
PGLQTFEEYTTFINNLSNLQVIPLFKGGCAVDFEPRYLRDVEKVLPYTMDYIIDAERQPL
VIQRQQVLQAIEVLLADVVEYVDEPENYPLGSPDFVLNEVLRKEVYEYNDVLRTIRTSLN
ILKQTLRVCDVMTQELEDVFDAIGRDRVPISWAQHPVQNSLVSWMSLLRSKLTFIREWVC
ATKNGTKPKFFWLAALNAPRQLLAAFEQTLAERKGIPLTNTKLCFEPVSNSIEELTNKET
SPVSASFGQSKAAVESLDRDHSLGNEAKGDDIFVHGLYLKGAGFDLRENCLVENVAENEC
SKLPMLKLSVQDRCMEISSSFYDCPMYGASSKSDENFVMTVKLPTQKSEVFWRLKDVHLI
LE
>generic|BTA000814.1|
MTDPSPPIDSVHCASSPRVAESNSRIAQYSLAERRLATQPSKVQFNFSLRASAHGARETV
TQLRCAKLEPQTHQKPRISIGFSPDTGDFCSAGQCTSVRGGEPLMPQRLAFVSAERVSVL
RVISGECKRLERLYAEAWAGLNPQGTLPTNPKVCVRLACPWNPDSGSFQCGVVLVRERVS
LDYVAGSGNQSPLPHNFHTVKFTLEIELSQMYPLIKLIFIIGGPSDSYTNLVRCPPIKCA
KSNPSNPIREAIIRG
>generic|BTA000815.1|
MNIFPCSTAALLKLVQATIAAPKTLKLLANFLKANWPEYKITMENIPVQFTVPPPSYAMA
PPPPLPTMAPPPLPMAPPPPPPPMSSYQQQTQQMSKQMSVPMSGATNPTWVTPVNDWRGP
MPRPVRAFNSRQPWRGAQRFKNHSRFSPYNRQQAPYNNNFQQKKQQQGVFAVPFPPRRMK
VANKTPGRPAPSKPASEAEGENSVKKKGKKRSMSEKYPTKPWNREDAEKALAIENKFRNL
NSNNAVMIRFPDPELSKEIVRSYHPGIKSVHFQAPSGQRYCFVQLREGANVDEAIEDLNL
VEFGNGRLIAERKTTMKEDDAVVTPECIDPYTLYVGNLPVSITASRIREQFPNSSRVDIG
FAQKMKFTRWAFIRFENVDLAIEAFKSAINLEFDSRSVVLRFRRATAKQLGICDQSKNVK
TENIVEKQSSSGSNSSKEATKDSQIKKEPKLESTEEDDEEDYEQDIENELDSVMGDVDTY
TELGDDELDYMYNIGNEVDDDDDEDEVVAYSTSCNMNKRFNIDNEDNDDDDDEEVERLPF
RSNLHDNSDDDNKGGVESLKLRNGVACFRSLIVNLRLPGSGSGSDAAPAAVCLQPDREPA
IHLLRCDVDEDEEEESEKKKKEEVDSSFARATLPRL
>generic|BTA000816.1|
MARYQQKQPTNHNPRQSNGKRSLLSPRGRQEKRLRRLAGSRKYKDYSDDIMRSAVRAV
>generic|BTA000817.1|
MEAKREEEKFRMEAKREEEKFRMEAKREEEKFRMEEEEKFRMGAKREENKFLTEAKRELS
EYFAGERRVFEVPLHVARGTEFQRRVWRALRTMPYGRTCSYQELAERVESPRAVRAVAQA
NKANPIAVIVPCHRVIGKSGKLTGYMGAAAEGLALKKALLELEHGARTAEK
>generic|BTA000818.1|
MSPQAMEQGGGGGINDIGNHNLNRMNWIRETRRRILSMDKCKESWSVFATPATRREKKRT
ADEACHRAFEAFKESFHWQEQGTCGQAIDAQCRSHEGQYQCTALRGNEVTSLEDCVYSIP
LEQPDHPPNHDY
>generic|BTA000819.1|
MIHSIAPPREGAYISGLFMEGARWDVASGMIAESKLKELFPQMPVIYVKALIEDKHDLIN
LYECPIYKTRMRGPTYVWTFNLRTREKPAKWIVAGVALLLSV
>generic|BTA000820.1|
MAAQEQNVETFIQCDICDEFYKQGEKHEHGAEQIKKEEGINDETYIKQELIQCDICDEFY
RQGEKHEHGAEQIKKEEGINDETHIKQEHNALIHCDLCDEFYAEGENHEHSPEHIEKMST
SSPTDDNNDQEYCDTCKISYHKREKHEESASHIRNLFEMKVPIVQVETACQSRLKTFFIT
NFQPENLIIDEYLLSAKDLIIKKIKEELTGEALKVNILVYAEYEKADDKDKEGMQLKKFK
TKNEAIFASTDLDEYYEKFRAKINKESFDFHMNGSGWVLKKIQGMELRVNRYYALHRGGT
YVKLPFSTKHVVNVNNGESNDCFRYAMLGKFLPRDERNKQRPEKYLDLFDRYDFSDVRLP
TSIDDIIKFEKRNNVSVSVFGLRESLVSNKKKYTVYPIKVADPEREDHTDLLCLSTPVPL
SYHYCWISNFEQLVRKQLTNHQHRIYICKKCFTYKNSMEELNQHKVLCSLVSKDAFLASF
PDERYLKFENHHKEIKHNYVIYADFEAYLEQIHGDSEHPASAYRRHISNSYAYLLVTEDP
EFKMTEPKLYRGEEAHIKFLDDIITLVGRISESYNDKESKIIMTHEDRATFEAENRCGHC
EVDFSQPGIVKVRDHDHQKRAGGKTRSNYRKALCSNCNLIFRHEKCVRVVLHNGSRYDFH
EVVLALNKYPHRVEIIPHTEENYISMTVHLGNRFSIKFIDSFRFLPASLDKLVQTIPRES
FVRTRKLTRTDNEFDMVCRKAPFPYDYVDNPAKLNETRPPPREAFFNTLTQTDISEEEYE
RFLQVWQTFNFRNLGEYSDFYLRLDVCLLSDVFEEFRLFGIKNYSLDCANYLTLPGFAFD
AFLKITNVKIQLFNDMDMVFMIMSSIRGGITQVVKRHALANNPLIPDQFDPKKPVNYIQY
LDVTALYAHTMRKHLPYDNYTWVPEGEELLTLEKTIINHPDDAPFGYILDVDIEYPEHLH
DLHKDLPFLCKNEIPPSGAGKSTKLLTTLANKNNYVIHYVMLKEALGQGLKLLRVNRAIK
FRQAPFLAPFIELNARLRRDATNPFHQTLLKLCSNACYGKFIENPLKRKNIKLGTNSRQI
LKAISRVDFIDRTIFDEELVAIHLRRTEVVIDRPMIVGFSILDLSKVHMYQFHYNHMLKK
YNPDQVQLLYMDTDSFIYELTTPNVYDDMMSDLHLYDTSNFPEGHQCRSATNRKVMGSFK
DETGGKPIAEFVALRPKMYAYRFSDGETEKRAKGISTPVVRSLNFTNFLTVLKDPESRMT
ASMRRIGARKHQLYSFETRKRTLSGLDDKRCILEDGVSTVPWGHRDNKDPCMVDESCGAE
TELRKILAVKQLRINSIDNSGEPSVKKPRI
>generic|BTA000821.1|
MSSHGAKSCQPSDVCPIILSRLAATPEGSRLMVAIAGPPGAGKSTLAADLCAAINKGAPT
PAPAIVVPMDGFHYDNVVLDERGLRKRKGSPPTFDCDGFVALLARLRYPSKEVAIPVFDR
SLELSRAGAAIVGPQHKVLLVEGNYLLLDQEPWSDLAPFFGLSFFLEVPLPELERRLLQR
RLTHGHDEEASKEHIRVNDVPNAKLVLSNSRQADYVVPNEFHKK
>generic|BTA000822.1|
MFIVGLTGGIATGKSTVSHMIRELGVPVIDADVIARKVVEPGTPGWREIKKVFGNSVLLP
TGEINRQTLGDIIFSDSEKRRLLNEITHPRIHRLMMWDAFTKFLQGYQFVVIDTPLLFES
GAMLSYIHKIIVVTCEEDLQLQRLIERNSMPESRAKQRIKAQMPLEEKCNRANFVIENSG
SLTDTKDQVGRIVATLKASRFHWKIRVLAGLICSGFLSLLYFLSVKSFVFFSGNSME
>generic|BTA000823.1|
MQSLKSKGYVNERFAWRHYYWYLNNNGIAYLREVLHLPPEIVPSTLKKPQKSDATRATRS
AISKGEASQGDGDKGTYRRNMDKKSDVGPGSSNLEFRGGFGRGRGSHD
>generic|BTA000824.1|
MRNWMNDADKDRVPCVIIMYCNGRGHPSWSWELGLGCNVLNAAGVALTDIAPPITRLIII
ESSTLPSLQSSLTTIPACLLSIVITCDRPREK
>generic|BTA000825.3|
MVLPIKLISVNKPRVTTDKSEMSTSAVKCLKVQSGHSTLSMFFSMKELSMKANVYDFLHI
WLGLGLLTSQGQLWQQRRKLITPAFHFAMLNNFSETLIDNTVALIKKLREESSDAINVFK
MMHLIALDNICETAMGIKIDALNNPKLDYIRAIEDSTHSLMNRMLKPWLWNDTTYFLAPV
GRKLKKDLSIIFELTNKVIKERREEKSREKISGDFNANESQTCDDTGGKKKLAFLDLLME
ACDSQSVPLSDKDLSDEVNTFMFEVAFCALIVLQRGVRAIKRSKFDYLTLKDLLYKWVKT
KDCVLLGFFPSLFIFAVSVRLIEIHGKSIE
>generic|BTA000826.1|
MAFVFSGVTEGQSAVLLPQLKDEASPIHLTPEEETWIGLEVAAIVYLTETCSKEQRGLLL
STISPAFTIGVVVAYVIGGFLPWNVASAIFAAGSFLCSLGQLFGVESPAWLYKRGHTEAS
TRALQRLGRTQAGIRQELELFKLTVKEKSQKFHLRELLHPTVWKPFIIMTIFHLIHCATG
VHHIVYYTIDFINRLGTTYDPLTVSIAISVARTIATCTIGVYFTSYVKRRFATILSGTLM
TILSVGAGVYVYVWRDTAVDRRPFQWLPMACVIAYIVIGRVGVTPLPWLMSSEVFPLRVR
GSMSGATFVIGTGSIFVSIKMYEDLIAAFHIWGLLFIFGTACFSAVLLAVFVLPETLNKT
LYEIEQYFMPKKGKKSGEQVDSTSRGEVC
>generic|BTA000827.1|
MDKLTVIAGTLFTLADIFAIVSLAMPDWIISDVGGETRLGLLWSCMTVYNRPQICFTPTL
QPEWLLALICIFLGCICITTTIILLTSSYWDRNVVPYARWVGFTALVLFCLAAVIFPMGF
HIDEIGGQPYQLPNSHQVGISYILFVLSLWIIVISELFAGKVCLPHF
>generic|BTA000828.1|
MMAFHFGSDWSSREFMDNTPPFPDDLAAADGLGMAFTLEERQALGIHGLIPPRFKTQEEQ
LELCKLSVERYDDPLNKYIYLMGLQGMAFTLEERQALGIHGLIPPRFKTQEEQLELCKLS
VERYDDPLNKYIYLMGLQDRNERLFYRFLSENVEQMMPIVYTPTVGLACQKYGLIYRKPR
GLFITIHDKGHVYEILRNWPENDVRAIVVTDGERILGLGDLGAYGMGIPVGKLALYTALA
NIKPSQCLPITLDVGTNTQQLLDDPLYIGLRHKRVTGQEYDDFIDEFMQAAVKRYGQNCL
IQFEDFGNHNAFRFLDKYRDKYCTFNDDIQGTASVAVAGLLASLRITKTRLSDNVILFQG
AGEASLGIAELCVMAMQKEGTSVQDARDKIWLVDSKGLIVKDRPEGGVTGHKTRYAKNHP
PVKTLGEVVKKIKPSVIIGAAAIGGAFTPEILKDMGTFNKRPVIFALSNPTSKAECTAEQ
AYTYTDGKAVFASGSPFDPVTYKGQKFVPGQGNNSYIFPGVALGTICAGIRHISDEIFLI
AAQCLAALVTDHDLEIGSLYPPLETIQSCSLKIAVRIADFAYEKGIAATYPEPEDKEEFV
KSKLYDYSYSSSVLPVKYSWPQNAIN
>generic|BTA000840.1|
MTGRGKGGKGLGKGGAKRHRKVLRDNIQGITKPAIRRLARRGGVKRISGLIYEETRGVLK
VFLENVIRDAVTYTEHAKRKTVTAMDVVYALKRQGRTLYGFGG
>generic|BTA000841.1|
MAPKASGKAVKKAGKAQKNITKGDKKKKRRRKESYAIYIYKVLKQVHPDTGVSSKAMSIM
NSFVNDIFERIAAEASRLSHYNKRSTITSREIQTAVRLLLPGELAKHAVSEGTKAVTKYT
SSK
>generic|BTA000842.1|
MSGRGKGGKTKGKSKTRSSRAGLQFPVGRIHRLLRKGNYAERVGAGAPVYLAAVMEYLAA
EVLELAGNAARDNKKTRIIPRHLQLAIRNDEELNKLLSGVTIAQGGVLPNIQAVLLPKKT
EKKA
>generic|BTA000843.1|
MNELKLADLVASAPATGGVKKPHRYRPGTVALREIRRYQKSTELLIRKLPFQRLVREIAQ
DFKTDLRFQSSAVLALQEASEAYLVGLFEDTNLCAIHAKRVTIMPKDIQLARRIRGERA
>generic|BTA000844.1|
MSDAPVAATPAAPKTPKKKAAAKPKKPAAHPPTATMVNEAIKSLKDKKGSSLQAIKKYIA
ATYKVDADKLAPFIRKYVISATASGKIILTKGKGAAGSFKLPAKEEKKKVAKKPAKPKAA
KAKKPKAAKPKKAKTPKKPKAAKSPKAKKVAKPPTKKPKAPKPKKAAVKKSPKKAAPKKK
RRRTETEKERKEQNRSDEVQAEEESTNRQAGGGIIFRRRRTETEKERKEQNRSDEVQAEE
ESTNRQAGGEVARSLDKGIIQIGFFPAISGKPPRQESKLLENQNVDLKAEIEKLKSERQQ
LVEMLSGHQKHCKKNHRITTLTEEDFANDPEFISTDLGTNPFQPGDATLATTPMEPGKPE
AVSHGPSTSAHAQYTMDYSAQEFPPSETVPVRQDYVYPGSEVYFSNPDIKPPIGIIPVIM
SKVTKVLSPNKGKQQDLPLKRTVQKRGPTSDAANRFSDISFSDLSYSVKTGLNPLNRGTK
QLLNSINGEFKNGQVTAIIGPSGAGKTSLLNILTGFTTEGVDGKVLIDGKDKNDTLFAKQ
SCYIMQDNHLQPLLTVQESMTFAATLKLGRRSSPKRKIRKVNLGRIYEPLTLFNSDSDSG
DENSLQPLPKSVKFVVDSVLDSMNLISHRHTLAGTLSGGERKKLSIALELINNPPFMFFD
EPTSGLDSTSAKQCLSILKQLASGGRTIICTLHQPSASHLNLIDNLYCLANGECVYQGSP
GNLIPFLSSIGFECPTYHNPVDFLIELASGALGYHVDALVKHISNGKNQEWKKDKETIPS
GSNDTPQSVIPLEFDNADFSIGQDAAHTLDNFSLLFFSVLFLMFTSLQSKLITFPEEMPI
VSREHFNGWYSLEAYFITNSISDAPIQILSVLIYSITVFVMSSQPLELYRFLLFFTMLST
VTLLTQAVGVLVGILLDVKNGVIFGPLTCLPWVIFSGFFLRAKDAPSYFSWLFEISFMKY
ALEGVMSAIYGYNRPVLDCSEMYCHFRMPKKLLHDLGLKDGHYLRDYSFILALFLGVKFA
TYFVLRFQTSRKL
>generic|BTA000845.1|
MQEADSTVPKTPENEVPPSSDNTGSSEITPTVAPAETTSESTIKEEPRLEPVNGVVQPPV
VPPPNRPGRLTNQLHFIKNNVIKAVWKHQHAWPFQTPVDAVKLNLPDYHTLIKNPMDLGT
IKKRLENNYYWSGRECIQDFNTMFTNCYVYNKPGEYVVVMAQALEKLFLTKVSSMPKEEV
EMELPTPKSKGAAKQGVKKPPASTKPKSQSQAPSSSQGDSDYLEPMTAVQVKGAPTPSNK
YAGVKRKSDTPVDPLSMSSSTGKQAKITTRRDTGRPSPTKKVEMEQSIDELSFSQSPALP
SGISQSQSEKNKPLSEPLKHCNEILKELFSKKHLKYAWPFYKPVDAEWLGLYDYHEIIKK
PMDLGTVKSKMDNREYRTAQEFAADVRLIFTNCYKYNPPEHDVVMMARKLQDVFEMRYAK
VPDDASPVVEKVPTMNHTRATHLNRPRYNDNTDDDDDDGDSSSESDSEAEAKRAKQLLVL
QEQLKAMQEQMKKLVEECSRKAKKKEKKEVELASSTDVKRPKGRPLNSTKASYVSNSVSS
VINAVANGKSGLSPPSMTNKTGKGRGAAAAKAPANAPKKKPNAKVNNARKKNAGGIPAYD
SDEEDNAKPMTYDEKRKLSLDINKLPSDKLGRVVQIIQSREPSLRDSNPDEIEIDFETLK
PSTLRALENAVAFCLRKKPRDKLGRVVQIIQSREPSLRDSNPDEIEIDFETLKPSTLRAL
ENAVAFCLRKKPHKKLSGKSKEILEKLDKKPQDSGPKKTAKKGTLTPYRTVSRVELAFTN
AF
>generic|BTA000846.1|
MSCDGNEGVDIQDFQDLHDEGSFANLYPALTQCFAIITCGYVAGRLQLVTPKETAGLSVF
VGTFSLPSLIFLSLAELDLKAVNWYFPLAIFLSKALVFFAVILITIFITKPSSLARAGIY
AIFATQSNDFAIGKPIVEALYNKSHREFVSYLYLVAPTSLIMLNPIGFILIGISKLAESA
SDESSTLPKMVWNVVKGILSNPVVFMSSLGVLGNIVFDHQPPVVVKTILDVFGQAFSATA
LFLLGLRMVGKVQKLQGAALLTPVLLIAVKLIAMPIVTREVVSVTVRYGDSNSTLAPALS
TFGFLYGTIPAAPAVFVYATQYGLDTDVIAAAMVLCTFISAPLMFASAKMIAATEQPSDN
FIDALSNFEFDTSIIGFIACRLRIRNAHFLALVSEANGMTAHDRISNLAENGLSSTSVNS
NESSATESLLDSPATPRESRDKLMPHIIFVILIACGIFVKLGLMLWRLILDEMTGVYVEI
AFFAITLSRGKGIIAFFLFGIDSATVFKPMCRRILTLWYGGESFELPSLDSLSLETRTAC
DQFRSQHLESCKKDIAKDLRCGIFMVRDCFCGASFLDWLVENSVVSEREEAFHLATQLVL
GRVLRHVHYDRHFKDDSNILFVFT
>generic|BTA000847.1|
MKNSKAHPPYILQKPLYDNCQLLDSEGTLLSTCNRKKVQWYVDKGLGSVIKENPVTLRLN
FSTNYKDQGCPSKVYYCHDKDNICVVCGCSNLLLRKYIVPAEYRKYLGGTSHSSHDILLF
CKSCHDELNKYQHELKKSLCTKYKVPINNAETGPKVSASYCVCIYH
>generic|BTA000848.3|
MLGLDNGRSKALNSFYPKLHVLNQELQTILTLVLEEDLDCQQGVIDFSLYLRNACPVNCS
GSSIENDPDLENMTAVLDQKNYIEELNRHLTATVGNLQAKVEALTTTNALMKEDLEISKS
NLYALMEENANLKAKLSSVNSSAHIEETTKGTKDVKDENDPMKKEMEQLKQQLDAEKKQK
QDAMKELHLQLCLKNEMEVAMKLLEKDIHDKQDTITSLRCQLDDIKVINIEMYKKLQECE
EELTQKGEMVSRLQAKTSQIGQLLSSLQKHNHLLRDPPPKTEKSKKSEKSPSSNNENSAS
GKESSKNVENLISELCSQECENSLKHKTELITKLEAKTVTMSDALEKLDAKYKVCDKERQ
SAFDTMKQESVQVSKQEGKLKVEQEWRMSLQNSMEKDREKISQLQQENSQLKAVSMKYVT
LQEEHFQLQTQFRDLERTLEEVGAQLSMSKLQIEDLKESASQARSDAQWVDDKQASKCHA
CAREFTLARRKHHCRNCGEIFCNACSDNTMPMPSSAKPERVCDTCHLMLMNRYSVVS
>generic|BTA000849.1|
MVLSDVAVQRGRVPPSQPSGLPAQFALTNGDAHAAAVAAAGLNGHPYLSSYISMLLRAEP
YPTSRYGQCMQPSNIMGIDNICELAARLLFSAVEWARNIPFFPDLEMTDQVALLRLVWSE
LFVLNASQCSMPLHVAPLLAAAGLHASPMAADRVVAFMDHIRIFQEQVEKLKALHVDSAE
YSCLKAIVLFTTGLHSVTNGNKDYIFTNCKDYNLEWTRELRVRQGTNGMRGGTEKGI
>generic|BTA000908.1|
MFLMFLVGAGTAGSILAARLSEVTKYKILVLEAGPRSSFIHNIPVITPLLQESDCAWQHR
TTPQEHACKSLTDHVCKWPSGKVIGGSSRLNFNVYLRGHRKDFDSWSPRNSSEWSYDDLL
PYFKKSENQKGRFRNSDAHGRTGPIIVEDIQYVTGFSKSLLKAAQQLGYDVVDVNERGAG
FMETQVTLNKGARWSSEEALNAMLKASGNLRVLPNAVVEKILFRSNFEAYGVLFKLNGVY
VKTRAKKSIILSAGAVGSPKILLLSGIGPRNHLQNLKIPVIVDLPVGRNLQDHVTTGLDM
VVLDKPIGMDLKSFLNPLNVFYYFFQGKGLWSAPGCETLGVLYTNAAKDPNREPPDLQLM
SLPAGVSSDAGAVVRRLMSFSDQFWDSYLKQMFPHNVVSVCPVLLHPKSRGFIELRSRNP
SDPPVIDPKYLSHEDDVQVLVEGMKLVEQLTETESLKTDFGTKLNRNKVPGCASLTFGSD
EYWECYVRHVSLTTYHPVGTCRMGSHDSVVDHTLKVKGVESLYVVDASIMPTLPSANTNA
ATMAIAEKAADIIKWYWYLHFQLCKTLDIFLPPAKFTEIDKL
>generic|BTA000909.1|
MEPGFHRSDGGPMRSRLGARAPPPGPPPRHIKSAAAPCQCPRRAAITHPCTRRKKRAPNL
QTHVTPTPQNPETATLIAHKPKYRALVLFGYILIDNDRVSRDQPSKKPYQRKK
>generic|BTA000910.1|
MPRPCRESYGDQKPPYSYISLTAMAIWSSPEKMLPLSDIYRFISERFPYYRRNTQRWQNS
LRHNLSFNDCFVKIPRRPDRPGKGAYWALHPAALDMFENGSFLRRRKRFKLPKLDKHMLE
TAFPILRTGKQPEPERETKPPAPPSKSFSIDSIISTPTQRPPPAVAPPQPIFHHHAPVCL
PPPLFSPQYAAIYAAALHGLLRPPLVPPLHLGALPPPSPFIDVVDSSCSSNDSSYLVSNR
EYPNLLFS
>generic|BTA000911.1|
MASKSEVQRKKLKKSKRTLALKKRCKKKTTKRRPTKRKEAQKSGLVSGSSDDLGRLLERW
HAKYQQQREDRGLGRRDIPAAELVRRAELLSKKFKLESTRVDEEWIGSWRTRLGVRDEPE
EARNAVDGNEVLSRLVNEDGYSYDEIYHGFCVEFNYRDVPDASLRSGESVWLLMASSLTG
QHRTRILMIGKEWKPRCLQHVNMVSQPGVYAGGGVGTLTPDLLGWWLQKEFLPAALSLHP
RAALVLCTDAPVQTRTPDDKLRLVVLRRRPSNKCLVSAELKLHYAMLMLNEIYLEPDGWL
QEHLRRFSLRDAIPLLHRAWLTIRTETFLRNWTDTSPTLRTAEDQRLLVQLQWFAHNLGM
EVTDKDVALWVSSDAANEAPSIKDEPEDTESPLPVPTAADAVENLKKALVWMESEPLDPS
FLLTARNLLTLAKQASKMGLGATHPGTGLPFFCPNGEHLGQPPPAHMGIPPYQLDPKGEY
WRGSGLSSSEWKRFGALVAASGLTRPAVYPFTTGQYPYPVLSPEMSQVAASWHSPSMYPI
SSGAPGFRSPYPSSLPIPSTSLPSEFYRFSPTGLITPHPGLSPHSHSAIITPGPKQELHH
SDHNHSGSIIASLLAYAPTSSAVKYSSGIFGKKTRVRFVNEYTPKFCRDISAKSVQLVRR
VQKTISIIS
>generic|BTA000912.1|
MEQVIMENNDDEPLDLVVRKKRKPIAIVAPSSNVDQDIPNDKSSNKHIHFSAESLLNESP
QKKETSQPSVLEAMLKSSTPLSNFYVNNNIYNTINGRKINEEYCTQTSTGSTITSSSNAD
PSSTSSSNNWFMDNTNTNLIMPNHLVQSNPIYNEFMKLQLFPMDYSSETSSLTNFLAYQR
FWHLLKWQETQDKLNDNRAKQFSEALSINVPNVETLSQSVKKAELAALHSSHNVARKKSK
FKRSSSLDHHKNSSSVNDGSKSQDSGHNNSNQDKKKPHIKKPLNAFMLYMKEMRAKVVAE
CTLKESAAINQILGRRWHSLSREEQAKYYEKARQERQLHMELYPGWSARDNYGYGAKKKK
RKKERVPIIDSGGREEQAKYYELARRERQLHMQLYPDWSSRSNTTRGKKRKRRQETNDGG
NSMKKCRARYGLDQQSQWCKPCRRKKKCIRYMGCGEDGNQSEDNLGSCGSVGEAQTPPED
DTESFHHSASSPGGLSGLSSLTSPSMILPSPSASNTSPSVSLASPYMSLQSPLTPHTLEM
MDCKPSVPCLPLLSNHHTGIQPPRNPVGTNPHDINNPLSVNQLTGKCIKLSSTTLKTEPS
EVKKQ
>generic|BTA000913.1|
MYDCRYGNYVCLAAQAPVEAAPFDSPIVCLTSTNTSNQNRRKLADVGNTIHQTAKNLTSV
HKATEMNIRQNDSASCRNTSTCFERRITLEKTEHLDEADLIVVADLNPRYFYDDEIEDLH
EDCSVDLMIDEVDSLLQQNLRLNSDDFESLTCFKPIKTSWDDHFDNVDGYDSLYTMDDLA
DLDNLDILFDCPSDGKFLSFSYPFNDFIVPGIDLDFLC
>generic|BTA000924.1|
MHECYFLNTLFLGCCRVLTEVSRSTKGVVVLICSELMTKRILAESKRLNMADGDFVWIWV
DTAARVSHPPLSPSASTASAASSASSPSRHTDCDTPADKVNVILKEPRAKRSRPAGNGSG
HTGNGSGHTGNETENSAALPPEAPAIGAPDRNFTAPRSPTEPASFAHSWKKEQRNGTARS
RRWILNRKPDSTNSFYSSVNNLASQSLVDKRFNSSGKNASQGLPVGLLAIRPLPIKVNQM
FVENCFRLMVSSFFSSLDAWCNASANGPSVHTCWQSTIKQPNSSLSYNFLNFFYG
>generic|BTA000925.1|
MPRRLHATIRALPMRVLRALDLKALWLLFACSDTRAAPCNLKSRTQSALRGSNDKSVILG
DKNSMAARFQILNLVPEQPAQSLVDSNDTGETKKWRVVGEMVGDSDIRLDSLVWPGGQLV
PDSTGKGARSVFRIVTAIAPPFVMEGELDEDGQCLRVQDIGQSQRKSNNAERWASGNSIA
QRFSTVDFDNAAEVGSTIPLQTIPYILLFVKAWWRDVTTLSGMKHGERSHDEFLTNTTNL
ISLRFKFQRMFIRRKNEKIRGADL
>generic|BTA000926.1|
MLSGLECHRILTSDKDNLTLVFNEMERIEEQEEQMDDKERERLEKMQDIWGFRQSNVFSN
SRNSRETGWCHLFSLKSTPKLKELLFKERKKEKEKKKRKKNMKKNKEEERRKMKRKKEKK
IGKIMENMKKRKRKKNKKNKKKGKIRGR
>generic|BTA000939.1|
MRTQCRNCNPTMRRIVRTVMKHMFQTRPRDVDDFFLKYDPHEMYYDDLIEFMDEDDDY
>generic|BTA000940.1|
MFKKLCRPKASTVLTCYLKQCGEPPWTSYFVKYSSVEDDQFGRSHFNWPVNESNYHILRT
GCYPYIKYHCTKRPYQDLSTEDNLYRVIKAVNLGIPTLLYGLAAVWLIRHKELVETPDGS
VYIYFLLLEDKGSMY
>generic|BTA000941.1|
MLFDRINIPDMNTSLCSEDEERLVRDLFRGYNKLIRPVQNITEKVDVRFGLAFVQLINVN
EKNQIMKSNVWLRLVWNDYQLRWDETDYGGIGVLRLPPDKVWKPDIVLFNNADGNYEVRY
KSNVLIYPHGEVLWIPPAIYQSSCTIDVTYFPFDQQTCIMKFGSWTFNGDQVSLALYNNK
NFVDLSDYWKSGTWDIIEVPAYLNTYPGVPTETDITFYIIIRRKTLFYTVNLILPTVLIS
FLCVLVFYLPAEAGEKVTLGISILLSLVVFLLLVSKILPPTSLVLPLIAKYLLFTFIMNT
VSILVTVIIINWNFRGPRTHRMPVWIRSVFLYYLPIILLMKRPKKTRLRWMMEMPSMTNV
SSVPPHPHYGSPTELPKNLAQASSKSKTEVMELSDFHHPNCKINRKASVERRESESSDSL
LLSPEASKATEAVEFIVEHLRNEDQYIQIREDWKYVAMVIDRLQLYIFFIVTTVGTVGIL
MDAPHIFEYVDQDRIIEIYRGK
>generic|BTA000942.1|
MLNRKKRRSKKKAYNSSQFYDSQIDSTDSSFKMSDPNDMCQAFEGQLYKYTNVMKGYQYR
WFILDPKKGVLNYYLNESETKQQPRGSINLLAAVISPSDEDSHTFTVNSINGESFKLKAS
DARARQEWVNKLRAAVELHAVAIAQKNPPLTTRDPFIGYRSQSSGVLSGSSSSPCSVAIA
DAFNSVREHLSQVEFSNESLIKAIEELPANGSSLKHVDTDLLLLKAASQAMCSSLNECTM
ILQQSIYPFPNSQYPTLSRNTMSSISQRKSYHYVKANIHFRSHLWSNENACHWLRNMATF
SYISQAGGDEIEKAVDHALSVGYRHLDTAYVYQNEESIGKVLKKWLSSGKIKREDLFITT
KLPNTHNAAELVESVLKKQLEWLNLDYVDLYLIHLPIRFKQDDTNPLPKDEQGNIIREPV
DLISLWKAMEAQVDAGRAKNIGLSNFNSKQIANIVEKARIKPANLQVELHVYLQQKELAK
FCSQHGITICGYAPLGSPGSKTFFKAVSNGETELQNLNPLEDPVVQKISATHKKTPSQVL
LRFLLQEGFAVIPKSSNPQRIEQNLQVFDFELSDQEVDTLRALDKGSSGRIFDFLFFPGV
EKDENYPFTIPF
>generic|BTA000943.1|
MRPGPARLGGEMRVWISAVVVECRVRRREGRPADARGRHNLGPGARRQCRLGGFAGELQR
AFGPSAAIANERARPREMASFVEKRRKKCRVVPIHDCISRPAMRDRKEKKLYTDDWALGD
DDIEGRRSFSIQEKLETDRYSQNFVKEMQGADFNLAYLQRHGFNTPLLFKEKAGLHLQVP
SSTFTVKDVRTCVGSRRTLDVMDVNTQKNCEMTMKEWQRYYDDPVKDKLLNVISLEFSHT
KLENYVKSPAIVRQIDWVDCVWPRHLKEAQTESTNVLEDMMYPKVQKYCLMSVKGCYTDF
HIDFGGTSVWYHILRGRKVFWLIPPTEHNIQLYEQWVLSGKQGDIFFGDTVEKCGRVTLI
EGCTFFIPTGWIHAVYTPKDSLVFGGNFLHSYAIEKQLRIAQVEDSTRVPQKFRYPFFTE
MLWYVLERYVSCLLGVSHLAEKDSAVQPSPRSSEHTHLTHQELHGLKSIVTYLHCLPANK
KNVPELIKDPVALIKDVRTLVEQHRHDSSESAVTGKPVLKSQFEKDSIRRAPLSKTYQFS
PGPDRGHGHPNGKSKIPRGSGNGPRRRRTRCKKCQACKQADCGECIFCQDMVKFGGPGRA
KQTCVMRQCLQPMLPITAACVSCSLDGWGQQLVIPIQKTNKETPSSLMECSVCYEIIHPD
CAAKVCADSEGIVNEDLPNSWECPKCCKDGKNVEYKPRHFRARQKSTDMRKMHSDGSPIM
KRERMEDHSGGEDSDSSDSDRTYQDHPAAKRIKSESPEDLQNSSGMKWLNGDSVRSRNSD
ETTSNNSGANITASSSSSSTTCEPRKLALRTQLAYQLNANSNKPLRRPLYVVRPSPAPST
PTIKQEPGVNSGNANMNRTCLLAIFKYLSPTDLSICAQVCRTWSQISVDPVLWKTMNLQS
KKLTSSCLTGIVRRQPETLNLDWTNVVKRQLTWLITRLPQMRHLSLQGCPVVSVTALRTC
QCPPLQSLDLSFVTGMNDAALREILSSPSDSRPGLIDTKSRLRNLKVLKLAGCNVTDVAI
LYIVQNICNLSVLDLSQCNRLTDAGISQLSSQQSLTLKSLQTLNLAGCKLITDQSLDHLV
RCVNLSRLDLRHAPLITYSAVQKFISHSKQKLSIFDSKLIKLSK
>generic|BTA000944.1|
MSQTQGGSDPKDLLYMFYRPVEPIFIGKGDENVTFELPRDYLTDRYKPLVSDIQSRFPGS
KTVTIRSVQKLPDISRILQLDRHDNFSLFIPYHRELAAQLVSILMGLKSFDEFQSVCAYC
RDRVNPYLFIYAMSVAVLHRPDTKNLQIPSLCEIFPEKFMDSSVFLKAREEAIVVPTASR
MAIEIPRDYSASDLDIEHRVAYFREDIGVNLHHWYWHLIYPFEGPRNIINKDRRGELFYY
MHEQILGRYNFERISNRLGRTKRLLNLREEIPEGYFPKLDSTVASRVWPARVRNATLSDI
DRESEQLQFDIADLERWRDRILEAIHMGAIITSDGLRIELDEAKGIDILGNIMESSILSV
NRDLYGDLHNRGHVAIALCHDPDHRYLENISVMGDPTTAMRDPVFYRWHAMIDYIFQEHK
NKLPQYTVKQLTFDGIKINNVEVQIQSSSAPKNEFATFWQQNDIDLSRGLDFAPGGQILA
RFTHLQHAPFVYKILVDNTSSGNATATVRIFLAPKQDERGVPFLFNDQRSLFIELDKFVT
TLKKGQNLIERRSIDSAVTLPFEYTFRNLSNMPTSGPEAERWNYCGCGWPQHLLIPKGSP
EGLPCDLFVMISNWAEDKVDDAKSDVGCDDASSYCGRRDSKYPDKRSMGFPFDRRPRQGV
ANLKQFLTPNMFVLDTKIKFTDRIIPPSGGTFKPSIQSSGNRPKNQQQSGSRSVE
>generic|BTA000945.1|
MAQRGVHQLMCPVPNALDTCPWLLHLVYTRHIFNSELNFLDSSDESYDVDDPAECSYQSL
TVDSRLNQPSCNSTTSSIDKSYDADDPAECSYQSFSTEPRQFQPSCSSSSTPNPLVPECV
LNEAPLVSSTPNASAVQETSDVQEDIHVLNDTIDSGPDYNILRALFLQTNPAHIFNSELN
FLDSSDESYDVDDPAECSYQSLTVDSRLNQPSCNSTTSSIDKSYDADDPAECSYQSFSTE
PRQFQPSCSSSSTPNPLVPECVLNEAPLVSSTPNASAVQETSDVQEDIHVLNDTIDSGPD
YNILRALFLQTNPARRKVLVSALKPKKYEIGKHRIPLMKLTCLPQNATESEKLIYLQSVF
DMSSEALVSALGGLLLFMDKSMTRITLQRQQMFVSNIRNLEIQNYVSVSMGTLKALQTIC
NVIQVGEICGTAGEDIDLLCETICNVIQVGEICGTAGEDIDLLCEIKECLHEDLYFIEQN
IKKIMDFKESVSQEKFVVNPNVCPELDRLKEFHRNIPMKMAEVAREELRNLPEYIQTCSI
LYIPEIGYLLCIPFWKEELSEEDFYIPGLEHKFNSSEKAHFKSERCRELDETLGDSQLQI
IERETQIMLQLIQFISVQLPMLQKLINLIAELDCLLSLSFVANELDLVEPELVQEKVIEI
KKGRHPFIEHCSNSMVPNDYVSSIEKSMIKIITGPSAAGKSVYCKQTLLIVYLAHTGSFV
PAESAKIGLIDSLHLVTPTATTSPALNISCFMQDLKQISQVASNTSGNAVVAVDDFGKGT
TEIDGVSLLSTFITDWMSKGEDCPHVIITTHLHNLLTVLPSSPMIKHQTMEYLINNDEIV
YLHRLKDGSIDSSLAIHTLKASLYPETVIKRSEEVLEAIRNQTPIAPNRDLPSGRERFPR
QFDHTRIKDESPEHEHPISAVSIKSLAARVKADCFHSAQGYGTEGKVMVVAENYLTHLTM
SSKRDKVRRSQASQDEGFCSAGPSHQDDTMVQSQLSQGRRRQSQKSQSSKRTTPDTCAGT
ILKLSLTNFMCHGNLQFELNPRANLIIGKNGSGKSAIQTAICIALGARAAATNRAVSLKK
LIKTKCHTAAIEIVLDNRGDRAYRPEMYGSKIIISRTFTESSSSLKLKSERGHLISAKKD
ELDRMLAYLQIQVFNPVAILNQDTARTFFASTNAAKKYEFFLRGTQIDEMESLLREIINH
KIAINEGINVRTSEKEHLENELSKLEVKEKLLRRVEEYRNKEETLKTEYFWAKVHKRQNE
IREQEANLENQTAQHQDFQKSLDVKIEGEDELKKNIADLEQIVDENRSKIKEYIDAHKQK
REEYQRIRREYATKADELKSSTKEIDRKKNDMTTLETEITRLESSSSENSEKLLQIKKKR
EGLEEQLREIASIVQEADREISVLRSTAANTSKNMSEIRETIKRFEREKTSLSHQLSQLQ
DAGNTLNIYGPFMQQLNERINQACARGAFKHRPKGPLGQYVKVQDAEWGPAIERFLGPDL
LKSFIVDNKKDNDTLMRIMREVCRNQRRPDIHCGTFNNTLYPVHNKEVKYKQYQSLFGAL
EISDPDVANTLIDFRVIETVLLIDNNDIICNLMENVQRVPRNCTRCINKFADTYFPAPSY
RQYDGLDPRRNHRSQWLQVSIDEARNSLTEKIEEINQQIALESDKLPPLQQELEANQTQI
RKWQRIAGDKRKEMADIRRELNNEEETDTEEYRLPLLKGELQDLKNDITRTETKISILNT
ETETLKLHMASSREACEKSQKFVSTGEDSEISKELDAKKDQLKELVAEKKRLNNRVIEAS
KKITIIEKKIQDLKKQEETERQEAAKLGPEMETREACEKTQKFVSTGEDSEISKELDAKK
DQLKELVAEKKRLNNRVVEASKKITIIEKKIQDLKKQEETERQEAAKLGPEMETRFFAAE
NELRYDRLALTRSKMCTKNIQFVTADVKIHFQMALKMRKYQGALDIDHKKKEIAIMVSPT
DGGSKSVDTTSLSGGERSYSSVAFIMSLWSVTNIPFYSMDEFDVFMDNVNREHIVQMLLG
FAEKSRSQFIFLTPQDCSTVDPSDDLSIFRPLWPLSAFPPPILEARTPTLMVTTRLGNDE
QSLLSVGVRASSMGGGEAESGQSRLEGKGTRGAAQWSGQ
>generic|BTA000946.1|
MENSRDVLLLLRLVMHEAFAYRWWVGNLEFFRLTNVGINQASVSFNTLTMESDKFICVRE
KAGEQAQVVIIDLADPTNPIRRPISADSAIMNPASKVIALKGKAGSEGTAAAQKTLQIFN
IEMKSKMKAHTMTDDVVFWKWISPNTLALVSAKYDVIYLITKYGYIHLYDIETATCIYMN
RISGDTIFVTAPHEASGGIIGVNRKGQVLSVSVEEDNIIPYINNVLGNPDLALRMAVRNN
LAGAEELFIKKFNVLFHNGSYTEAAKVAASAPKGILRIPQIIQRFQQVPTPSGQTSPLLQ
YFGILLDQVIQCFAETGQYQKIVLYAKKVGYTPDYVFLMRNVMRTNPEHAVAFAQMLVQD
DEPLADINQIVDVFMEQNQVQNCTAFLLDALKNNRPSEGPLQTRLLEMNLVSAPQVADAI
LGNQMFTHYDRAHIAQLCEKAGLLQRALEHYTVINMLQAIRSADIKSLTMKTALWYHNTI
SDGGMLLNANKSDLYDIKRAVVHTHLLNPEWLVNYFGTLSVEDSLECLKAMFPNIRQNLQ
ICVQIATKYHEQLTTKALIELFESNKCYEGLFYFLGSIVNFSQDPDVHFKYIQIATKYHE
QLTTKALIELFESNKCYEGLFYFLGSIVNFSQDPDVHFKYIQAACKTSQIKEVERICRES
NCYNPERVKNFLKEAKLTDQLPLIIVCDRFDFVHDLVLYLYRNNLQKYIEIYVQKVNPSR
LPVVIGGLLDVDCSEDIIKNLILVVRGQFSTDELVEEVEKRNRLKLLLPWLESRVHEGCI
EPATHNALAKIYIDSNNNPERFLKENQYYDSRVVGKYCEKRDPHLACVAYERGQCDLELI
NVCNENSLFKSQARYLVRRRDPELWIEVLSENNPYKRQLIDQVVQTALSETQDPEDISVT
VKAFMTADLPNELIELLEKIVLDNSVFSDHRNLQNLLILTAIKADRTRVMEYINRLDNYD
APDIANIAINNELYEEAFAIFKKFDVNTSAIQVLIDNVKNLDRAYEFAERCNEPGVWSQL
AKAQLQQGLVKEAIDSFIKAGDPSAYVDVVGTARRMESWEDLVRYLQMARKKARESYIES
ELIYAYARTNRLADLEEFISGPNHADIQKIGDRCFDDGMYEPAKLLYNNVSNFARLAITL
VHLKEFQGAVESARKANSTRTWKEVCFACVDSEEFRLAQMCGLHIVVHADELEDLINYYQ
DRGYFEELINLLEAALGLERAHMGMFTELAILYSRYKPQKMREHLELFWSRVNIPKVLRA
AEQAHLWAELVFLYDKYEEYDNAVIAMMNHPTEAWREGHFKDIITKVANIELYYKAIQFY
LDYKPLLLNDVLLVLTPRMDHTRAVNFFTKVNHLQLVKPYLRSVQSLNNKAINEALNDLL
IDEEDYQGLRMSIDAFDNFDTIALAQNLEKHELIEFRRIAAYLYKGNNRWKQSVELCKKD
RLFKDAMEYAAESKNADIAEELLAWFLERGSKDCFGACLFQCYDLLHPDVILELAWRHNI
MDFAMPYLIQTIREYITKVSPSLIFGRISLGLLTLMLQSKAMIIRT
>generic|BTA000947.1|
MGDVIHHVPSMAVSRFHVHFVALLTFDFHMSPRIHGIIRKTGLTCKSRHALTLEERRFMT
PKFGGGYGGGGKGRGFSQYEEEDGDSGFGGGGFRGGRGGRGGGRGRGGGRGGRGGRGGFN
DGGGYRNRDDDDDNDGGDSYNRDRDDGGRGRGRGRGRGRGGFSNGGGYGDESNGDDGGFG
HEGNGEENASLKSENSISDYFIRYPIVGIYTIGKAAFLLPVIHDLLENPADSSGGGGYGQ
AIEPLAVVMAPTRELAIQIYENAKIFVRGSAVQAQVAYGGTHVSTQKSRIARGCHILVAT
AGRLNDFLERGFITFNSCRFFILDEADRMLDMGFLPNIEKCLHHPSMEPLKEERTILMFS
ATFPQEIQKLAQRFLRNHLFLSVGIVGGACEDVTQRFFEVSKFEKKDKLKEILTEEGAEK
TLVFVETKRLADIIAVFLSEHNFPTTSIHGDRLQNEREQALYDFKCGRMKILVATAVAAR
GLDIKGVEHVVNFDLPKELEEYIHRIGRTGRLGNKGLATSFFDPSHDSSLAPNLVKMLED
CKQPVPDFLTQAAGGGRGAYEADDFGGRDFRSNDNGHSNAGVQEEEEAW
>generic|BTA000954.1|
MSVEREISIENIAWTDDGQLLTAAGASGSVYVFLSRLPQLAGVSSEFIATLSSLKSISLY
LCKYENMKVKTIKKASFNIEIEPNFVTCSNSHIVLGMNNRCWIYEVGKLNDYEENMKPVL
KRHKEYLGSIHSISVSNHYISVLFEGKLHIHKIGHIRCFNLEDWKNVSNYQHPVAIKTLM
PNINGNRIAFIDDKGNGFILNAVRNQHI
>generic|BTA000955.1|
MSVEREISIENIAWTDDGQLLTAAGASGSVYVFLSRLPQLAGVSSEFIATLSSLKSISLY
LCKYENMKVKTIKKASFNIEIEPNFVTCSNSHIVLGMNNRCWIYEVGKLNDYEENMKPVL
KRHKEYLGSIHSISVSNHYISVLFEGKLHIHKKENSQPYIKTEIKSEPEEQDIDALHDSI
DEDEDDEDDEDDDSCHQDIKEEQSEEVVMIVDPFSIHLDQYDDDMSEENQDSHLDYPVES
SYGGSDVLRLSQEDPRRHSNCNICNLGFKNREQLDRHKQIHTAGPPYPCDYCDKSFDGRS
DLKTHWETHKGDNQFMCEVCGASYAEEAILQAHSIIHERVRPYNCPTCSKSFYYRSDLRK
HAIIHTGIRPYECSICKKSFTRSTNLNKHARIHTGNRPHTCEDCGKMFGTRSDLKRHEVV
HTGVKSWICSVCFIPFNRKDKLTRHEKLHTGAPRPFPCPECPTSFLRKEELTKHTQFHHY
KPVGGWGIGLTPRSSEKMYNVKKPNNLCLGNHGNKRTLRLRLRKTTLAFGTWVWIAWVGY
PAQPSPEALALLNAKLKKPIPVNGNVDLIYKKDMERGNATFKSLVKQAFGTDNENSKNQT
KPPQNVTKFKEPKISIKPPEELQERREENIPAVVEKEKKKTSEKLQLTENELFQLDLNRF
NVDPDNKAYQCDVCCKRFADCRNLRKHKVIHSGVKPFKCGYCDKCFYRRRELNRHTAVHT
GFKPYSCSICHKSFSRSDKLAKHIKIHRTNNDDSSSRQVSNNFVSGNEVASNVSLGKFTK
LLFNNVSGSNSSPVSKEDSSEDSSNDTSIKSDSVEKLEKNPEIIFFPVGKN
>generic|BTA000956.1|
MDYTEASLKRTRNEHLNSSSSDIESHKGNIGNKKPALETTTLPEKPNVGKQKEVDKTDAN
ETDSNSDDGFLVPKSSIVLTKKATKNSTRGRSKSLSSHLASTSRNRSVSGTRNTKNPTKK
TEETQDHEPKMSETDQNAQKPADETKLPEITIESLFGNIVTPSEFSWPILQEMLLALRKS
IVTNDNHFKDQIDFWKNKYEKAQTELVSLRSKFEEHISEFNNKLTNVQQTVSKLDKKSND
FPALNEKLSYSEQLKKNKQNLTCGVVNRVSKEVTILLESSVSGKTVN
>generic|BTA000957.1|
MSLKFRIVLSASLIEQKPKKFTKSVYTVVDDVENPTFQSVISLLILDAGSCYLDKFYYFE
LIYKNQSSKHDSMTNATDPLALNPCKPKIYSKYTSTSLPKGTQPFSS
>generic|BTA000958.1|
MCNSHNENVLLSHTNNDSLLVSEQNDKIIDFDDVTRMQSRSSNNRSLNLMAWNCGGLSRV
KAKEFNVTLRDFNVDIALLSETWFTKNNFKRYFVGYKMYNAMHPENKRRGGSSVLIKENI
KHNLIKIIETTAFQSVVINLETEFGNFNLA
>generic|BTA000959.1|
MTDMVGFLSTLSFNIVRLSAHIWDSMASPGQLIIEMLLLWVKVSCQCGHRTSSVACFENN
AEYEKIISAEAVRKSSNLHFGGVAMELSNLTYGVDAKTLTIKKLECNGECELLERNRKLA
LGLQIRNPDLSAKLVPRYSDFMMQWAKRDILFCQCVHEKLVDLVHLAKQSKQKSRSFSFE
VMNRAKRQFVHEYCEHFGVESVSYDAEPKRNVVATASRDTSWLPSYSLMEVIQRQNGERK
IHVPVQNSTKSNSTATRVQILDTVINGNTDHHLFPFLKSELGGVHFESVEEVKQAVNTFI
PSQLKDFCTRGIQKLFS
>generic|BTA000987.1|
MVVPRNEPVTLNCKAEGKPEPTIEWYKDGELIKKTPHSNQRVLLPTGSLFFLRVAHNKKE
QDSGVYWCVARNTAGVATSRNATLQVAGRFATPNRHYKRIIRTFCLPPNTQFGLEQRGAE
SNDDEDLRWKGEALGQHETHISAYNTA
>generic|BTA000988.1|
MLLFLAIPCVFLVVNVRAIDDSPRSDYFHPLGGLTMQLESYVKEHGPTEGLEADLWFEQK
LDHFTPSNTEVFSQVSVVRG
>generic|BTA000989.1|
MSDNQSRYEVIESAVRRTVKKAVTVLAIGVVHSLRQRRLSSAAEGEECLAATVDALETIN
ENTCPQTPKRLRAVVASSSSSTSSENDSESFAERQSQHLAELNAASPSASLVAGLSSIPH
AHQIPCPDDSLQSLDSPGLSPYSSTSKTTEEAWKKLTRKAPSPTPPTSTTKDSSTRKTST
PSFDVLSRPSTSTATQFTEEALSAQTVVADRPKTPDFLQDDQDGPSNLDTPQKNRLNSSQ
GPPSKSAQKKLNFDKNPTGHSPRKTKKPKFNGMSEDNIVMLIQQQRPPPPPPQPAPYKTA
PYKTAPYNTAPYNTAPPGWGSGSAGPWQKQMISPGAWATAQPATLKAGRHIAERKSRFGH
GPGSGPKNGASKSSEYDVKPANRIKDKKHGPQKSPKTDEHGSEEVEEDGSYIPKPGCELP
PSHYHACAFPQLNDEQYKEDLNWLESRIHPWELAVQKWAATANRRLHDFETSESTIDEYI
EKFPILSSANASQLSVPGTDQMNIPEISGHSVVDTNQTSVFEVPHQSVAVANQMRIPEVS
GQSVRNKNQISKVSARSMAGTQEVDTECVTDVMDLSCKHNLMNSASPENNAPTVLDGTDT
NATSYCCKYWRWKYLDFSKNTLE
>generic|BTA000990.1|
MKNGSVILEGQKEENGLFLVNLNIQDKGQAFIAQKSENAMIWHLRLGHLGVTNMLKLSKL
YDDTSLQFNKQELEKLIKDCDVCYKAKMTRKPFGEGRDNATRPLEIIVSDVGGPVTPKTY
DQKAYYVSFRCDYTGYVEVYLLSAKSEVFSVMREYIAKAEAKWGTKVHKFRCDNGGEYSS
NELKDWCKDKGIILDYTPSHTPQLNSKAERLNRSLLDKTRALLITSGVNKELWGEALRFS
AALLNRTQYAEKEFTPYENWHKRKPDLHALKVFGCSVFAKELGYLKKLDDRCEKKVLVGL
APVGYRLWDPVKRKITISRDVKFKEDELENKRNKREDNFAIIGNIEENVPQINQNNTQKY
QVEAQGENLTQNAEHAEEDTGATAEEEDDELDPDLAYLFDSSMSDAENTMIQDPNWLPGD
SDLHAEETIEFTDEDDDSDRRYPDRPRQAPEFYQCSMLTQGQEDTEPLTYSQALKSGEAE
QWKAAMVREYESLIKNKTWILVERPKNQNIITCKWVYKKKKTKMARP
>generic|BTA000991.1|
MHTSRAHYRENNMHLIKKRMTIVANPPPHPKTGHPKAIPGQTKTTKAKRRQRIFEKPIRT

>generic|BTA000992.1|
MVGFVIHGCIDGRSRKILYVECCTDSKATTVLKLFQRSVATHGVPTRVRGDRGYENGLVD
EFIFQETGERRFIYGPSVHSTRIERLWRDVNEKDTRPFKELFIHLENSSLLNELDLTYFV
YTTYICLEFDENPHPREGEVNILDLDDPEDEDDPDEPDIVHVQNNDDESTQFETLRDEPA
RQPEANCARGERSPPIHPESTPSSAQPKLTASKNSGSTPHNKGNKQKKNEEEDPRIEEAF
QILKKSTAPTPPAPVLPKDDAFSIYGKYIADKLRGYNQTHRVMAEHKINNVIFTYDMKEL
NCPPQSLNSKNVRSSTSGPTPPSPAPTPSPSVLTSGSDSRMSYHSPSIINENSTFNYTEL
SQVSPPLQGGTFMRLNPPAGNFN
>generic|BTA000993.1|
MLKFFQCKRNFQSLNDLILHFKKKKKAEAGHDMKQNEPVQCMFNDCPRIFTNRPSFTKHF
SSSHAKELIHLQNSLSSADLRKHVGMPIPSPIVQGTGDDASSPSGDNIEPSNGNGTFIQT
PAISPVPFDTRNEDKLCEDQQVMKEIITEKIINFSSLLNGIPSIIASQVQLSIDHVNSHA
RRDCFLQNANFRQTGSAKVQPPTAKAYPAGKVPIKKAKLDDVKKLISYIPDEVSLKDGSI
VKPHVFYKHLLKWPTTGSADDDNDSDSDADVEE
>generic|BTA000994.1|
MQLLQKKRWLFKFHSTVSGENISGLARVTVQKISNGKFNSRDPPFYVAFVSSKASKGSVM
NVSPVQVQEKHKVSLDAATLRMCLHSVKDGAAGDPLYAKNLALALYGEEKLRNSSVTGKA
FKDSKEAKPKPKLDARKYALLKSLYEKRVKSSTVEGDASEETRLNRFNVYIADKIQKLCQ
KSKRKS
>generic|BTA000995.1|
MFNRIAMHVGRHGLHTKYTYFGARRAEIPPHAEDRGAYSANFLVAGAIKSWMAPAVKSNL
LFYNIVREANPVEAVCPNYLVHKRVIISIKCLLQMEIPIYVANQEAGEYVITFSKGIHGG
INQGNNWAEAVNLVDESWGQHERSEIRCLGSCEAGFDWEERVHEILLACAGGKSSARLKT
NPTSEPTPHPAPEPVASTSRQENQRECWICKRPAIRGTKRRPLCQQHYMKKINEEIKKKK
KKN
>generic|BTA000996.1|
MTDAGLTLHRCLREMLYDLQTMQVKQAVIVEKIAQAIGCYNDLLFIGVNVLGILNLPNPI
QSP
>generic|BTA000997.1|
MLSRYPLNDTLEGVIGKISAEKISWYDCTVRRVRNEPASVPDFKLENGKLFKLVRSGTKP
WTGSEWKLCVPETERGEILRELHDQPLAGHFGVTKTYARAQELYFWPGMYRDVIEYVKKC
KLCQEYKVEHTAPKGHMHFRNVTHPWTDVAPRCAFSSLYISCVI
>generic|BTA000998.1|
MLQTTSDVLALGTKMAGTRWYSKESPEPWMRASDDDPPFYCLSNCRRPSYNLVQDQKYRI
KQMWIEFLETPAREQLRDAFDALMINGREDDAYCIFDEDENRLFELYRENHFSSVGIFEC
NTFTPSNIYEELRYPHFWGAMMLAEWCHLEEDDICEKHQKPTFGRRVCTSLIAEPVEVGD
MIHPYDQKEIAFEVMAKIPFTLCKEREVKMPVINVRDWKSPGVPMYNTQNDFVGVVGDER
IGECRYLFSPGNEVKWSNMLYYSLILLLFLPLCFANQCQQMMGSTWRCGENFFFENQTSH
ALLTEDERCQNLDSDVCMQQRYLLFTKPHWIKHGQANWWTQNVINQNRHLVAKGEAVWID
YDRSYMWFQRNDGPEQVYTNSSSLNHRHYYVVLAIAICAMFKQKAALLVLVSAMCFTYIN
AETLLCESAVVEMHGPLRRVIIFKDTNHRQHGCIRGESYPPNAGCPVDESVCKKHVHNVN
KICDYNREYLEIHIKNNHIQYSRCVSHDEALFTSNDEGEVVMKYIQENEHHRERRSNKFV
DYIAETPHFRLYTKLSEFKIKDSYKSLIHIYENYQIFFVLFIVYLLYRFTRNIIISLILS
VLLMGCIPTEATCTNTLINTIVGKRVYNDDRQVNLTQGEIVISVGLCISYNSGGNHTTIR
FDKIEEVSSSVIEYYAVDDFEMRDFCDYKCWGGSFVKNFDTWKKEISRHTYNMTDIEYNE
DAIGFGRATCIGEAYLISACAVDWEDKDVCEIVKKALVGYNIVYTVTNNGVSAVKMTRIA
VNGGIAKENKVLDTALFIQETTRSIINTIDPCDQACVTNLKGIRHTLPQILLRDLYDEEK
IHEVAAKVSADVTFKEIEECKGLVMDTAIASSPTIGGYTTVVAKAKRATKTCEAKVILSE
NSICKTIDSWALIPGSDVAFAVKLICEKQGEINLNIGGSVVKVKIPEFTYFGYAKKSAEP
VYAKFMDLKNIPFNPNSAGMSGILNRLYMMIPQVVIIVILFYISPVSAALITFVLLWYNA
NASMISDEQIT
>generic|BTA000999.1|
MIENGEILFIVTGLWHWCVVNGKVVFALRFTLICSGFFHVFGCVTRSTLNGSNTIVLRRI
NISTNQAPTIPAHPVLTNEELNQLLSTYRSSQGIKLPVPNRDFIDKALLLFTKQLPKEML
EPMKKRLRHELLLEKLCAHRKAQLVSLQEWELEINFLAQNSALITVENNVDLEGPPPNFN
YINHYLPAVLGLLYPMILPLAVIVLADAQ
>generic|BTA001000.1|
MRPTSRGPFRPRRRSGRCRRFRRIMTDAGLTLHRCLREMLYDLQTMQVKQAVIVEKIAQA
DEPGPVPPSPEEWSLSSISTNNDEYSSNNDGCRYAVHHHHVSKFLEFISIHYAEEFHNCT
TGYLMHKRCFPAPQALRDAGIRVTPSTYHTLLLNIHPKLEGVYSRRHRHQSQQILKGPRL
FPQRKRKRSPKEGDVSIFSPRVSPAEKRPIDGMDHFTLSAVPSWITANNWEHISFWVAIP
SDRGDALGWPNAQAYYEAVIQLGVQAALETAKAKGLIKHIHDHPDLNGTWLVWWGCCFRL
RSYVPTPSRDTRCSNEKISKIIHDDLRLSESSSSSTSGDTSSDDSESGSSKSESSDEEQE
KSTGENADREIESQQAPSVSDSNQEAPICETPVASKFHPDMVGALIDPTSTTTPHFIDRP
AEEEDKEKFITPKDADEIRFRIEKFVAENNGDWSSPAARMRTNTQINLVARAGSKTLRLN
PLAGYAAAQPNTPAIVLVPLVDNIDGVRYDNDPYLSTMTICQQPNKALLGIVD
>generic|BTA001001.1|
MNGNAGRISCEAHSTHGSNAPAPNPLRSAISNTASSQLIEEHVEGLEPSELSHQNMPILQ
PCASHLRACPDLNASDAKPQASCIIPCTAPNFNDAGQLLHPVCQETSSASSSNNGQPHLS
SSHQIGTCENPNSTTQVSSSESHNQMSLSDQMNPTGPSLANSNQHIIVNLMNSAASQSDI
NSSGEFSSSGISLCQQLESGIPSVLAQGVNPNLQHQNVNIPVLSSSSPGLSLGQNFNLSA
LPVNLLMPDPMSTQPNAILSSYSNSACGNYSPFDNGIPWLADNRNYYDRNFSNSRLSMLE
NIGLCSPNSVESLSRNCKELGNYSKCLSSLDPWLNISNINQTGKYPDQISPTNNLLHFEP
PIADLNVKLADCLKADLENKAKCDSTKTISEVHEGSAKIKHPCAKNVELKIDEFNAMKKI
GDCSMSNHHGFFGQEMTRSECMTVQEGCEEIDMGSEGSEESDIIVEDSDSRSADEEQNEI
SVDHAEKILGSGEANLSEVNPCSITLRCFICDLSTTTMPATQFIHTNSEFPVTSATKTPI
VSKLLEFVPRELHKYLSIENHFLCCRCFNLIETVESLEGKLESVKKNLTDTLTRTVTIIN
IRGVEEKKIPSLEWFQPADLSEDPDAAKNCQEMNSSLDLDNPKGNDGCINRDVQNPQEES
HEVTEFPNSTSKEKSASQIEDCDTTGQDPDHQLQPKENGPADKVTASHAENHAVPGKFSA
FCSDCGKGFKSKLKLAQHFLIHSGKFHYLCELCGKPFRQKHHLEDHILKHAGKFKHSCKV
CNKRFMQKSSLRIHAALHTQQDRQICQYCGKKFSNNWNLAVHIDLCLKVVKFTCEFCQKT
FSQKRLMDNHVQSVHKNNFKFTCEECKKGFMKKSSLDAHMIVHSDVKSFVCQKCGKSYKT
QSNLNQHSKVHSPSAQFSCTVCDAKFLRKSSLEAHLNNHEDSKPYKCSQCEKGFASEHYL
KIHRRQQHDRGKTGHNDRRKGVQSKHSEINQKQCSREKATDIAANQT
>generic|BTA001002.1|
MKLSTTIHVSILKSYQEYDERINLSQIQLKSDQVAFFVFISSDLLLLKVAVHSS
>generic|BTA001003.1|
MQISSELAGVPQKAIDGSTSSFFSTETCTLTKPEPTPWWYVNLLEPYMVQLVRLDFGKAC
CGKNKPATIIVRVGNNRPDLGTNPVCNRFTGFLEEGKPLFLPCNPPMPGAFVSVHLETTA
GQSQLSICEAFVYTDQALPIERCPQFRDQPPGSTATYNGKCYIFYNRQPLNLRDALAFCR
SRGGTLVDESNPALQGFISWELWRRHRSDTSSQYWMGAVRDPQDKMNWKWLNGDDVTISF
WNLPGGNEDCARYDGSKGWLWSDTNCNIPINYICQHQPKTCGKPEQPPNSTMIAENFNVG
SVIEYSCDEGHLLVGPNTRVCLPTGFYNEFPPVCKKVHCGYPADIPNGGYNLLNGTVGYL
SQVMYYCNEGYKITGRALLTCDIDERWDGPPPRCQPVRCPDPPTILNGEAFISSNTTVAG
TVIEFSCNRRFKLVGAKQLVCLPSGVYDNKPPVCKEDLRPVPGLSLGPVVTPTKSSSTAA
PSTTPRERPRPFSTKPISTVRPRPSPIPPLLPVPEIEDNNLSESGRVPNIAIASSHPTDN
EIPDSVHVRNDLSYNAANVPVHSLEEDHKETLSSKFNNLGAIILLGLLGGLVFLAAVIVT
VVILVRRNRSAKHYRHRPSPDCHTVASFDSSSSESRNGLNRYYQQAWENLHQSASKAGKQ
ACSCKIL
>generic|BTA001004.1|
MSSSIEPLPPVFLLVETIAGAVFGVVLLASRIITFTMDVRVFSQKDTAVKQQAFVVAFRW
IAKS
>generic|BTA001005.1|
MSSSLTLPRRKHLLALLALVFIPCAIYVFVSEPDLKLQEQLLTERLAELQVKLEYLDGML
HSQEIDVHGMEQQVDAKYVISVANDVKAQFPEAIESGLIDIISPPLHYYPEFSSLRRTLD
DDPERVKWRSKQNLDYAFLMMYAQSRGMFYVQLEDDILAKTNFITTMKSVALKAIVRRQN
WFVLDFCQLGFIGKMFKCFELPWIIQFFIMFFNDKPCDWLLENIIHTKVCRLDDDDKKCK
KRKAKIWVQYEPSLFQHIGTTSSLKGKIQTLKDKRFGKLQLYKSHSNPSAECYTTVKAYK
IHTLQKAYLGESFFWGLTPQPNDVFMFKFKVPIRLKRYLLRSGNAEHPSDLLSNTTVEIF
PVKSSISTNPSNTSIVIGKFNNKGIAEGTVPLEVGPVDELRLTVHSESDHWVILSEGSLK
LNVPVFRGEIAQNVHGAKGLRGGDMLEHGLLFIFRRRLTPSGVKVT
>generic|BTA001006.1|
MVLEDDVRFEHYFKSKLEQVLDELRTLPDFDWDFVYLGRKRLLQNVTEDQVIGSEFLRHV
SYSYWTIGYLISLSGAQKLLAAKPLNNLLPVDEFLPIMYNQQPQESWAQYYPERNLLAYV
AEPLLLYPALYVNEPGYVSDTENSTTIKVTQTTERREEL
>generic|BTA001007.1|
MLSKVYHDHCIRCSHCFEWVKRFKTGQEFVKDEEHGNRPSTATDICHVEEKRAKELENGR
FELVEQSNISEGSVHTILIEYVDTHRVSGTLAPLPLDCCPLNENPT
>generic|BTA001008.1|
MLRNRILPKFSSLSVRYGLLSARCPADDGESRTEDERSRMMVLESKAAGSHIDYGSIASK
RQSREAESECGEGADSGADTGPGTGEGTGAGTGTAGTDGTSTGTPLVSIHDTASTPNGQQ
QQQPGDAHSKPDQSMTQSHGMNDLYQRQPLLSNAKTTDRGSSWSDKNGTSINAQPVYSDE
DEHQSSSFNPNGAIRIDIPQPACEKNRFPKEIWKTFIALLLLLLNFILTTVVLALVHDKV
PDRKIYKPLPDVFLESVPAQDWALDVSEILIMVSTTIASLVVLFHKHRFIVMRRLFLLLA
LLYFMRSVTMYVTVMPVASTTYTCSPKSNETDTILIAKRVIQLFSGFGLSINGKHTYCGD
YIYSGHTTILVISYLTVAEYSPKKFIVLHWTSFCMSLIGIIMVLVAHGHYTVDVIIAYFV
TTWLFWTYHTLANHSFLKQSSSRNHLSKVWWFRLFLFFECNIGAPVPRQYDWPLPWPRRC
LSKHPNRDS
>generic|BTA001009.1|
MEVYVDDEAKLTLHGLQQHYVKLKENEKNKKLFELLDILEFNQVVIFVKSVTRCMALSQL
LTEQNFPAVAIHRGMTQDERLKKYQEFKDFQKRILVATNLFGRGMDIERVNIVFNYDMPE
DSDTYLHRVARAGRFGTKGLAITFASDENDAKILNDVQDRFDVNISLLPDEIDLSSYRED
EKHKADELDKHGPAIRGWQSSRNCDFPQEIILFLHRPAVLQQIQILAHQYLIPERIDLWI
GPEIEGTLSDFSDFAHELSFEFLGYILLSDNTKSDFKSRELKSITVPSSPYTSFVKLSLH
QNHANKYNEFNQVSIVAVQILGDEKKGLFEVDCSHDESGVNISSAPSIYDDLAFEMYVDR
DIANIIRSLDARKQVAVQDERYEYARKLKVTIEDLRVVGEKLGKLEIAKKQAIQDEDYSR
AKRKKLQIESLKKEILEKVKVDNLLEKNGVSAENDEESDVCDKEGSISNSTSVIDMLNSS
QQFSGPHMNGSLLNNHQLLNSCAPSPPLEVNIDGKDRTNPGMYESPVSPLHGVFGGSSDS
PSGGTPPVKPRAIIVQPVSIKTGSFRRRNKSAEPQAGGRNSYEAYDERTVPAQRNMHSVD
TARENSMAGGNFGLHSKLNEREKKQASLPITVFGLRLVEKFYSKHFSDKEEGLRLLEAHL
KTLVRKEMKLPDSQDIHSPNKVARATIFLLHRAIRDKVFVVYNVATEVIRYFFNEFVPGR
VTTGEVSRSIEKLLPELLTKSGDTMPRIHNIAVHTILSLADAPDIKALHIIPVHLTRPLT
ANTHPRLALSRLQMVEQLIINHGISNEKQSGMTCRILAEFGSSGLHHPAEAVRKVAEKVL
IHVYRQNPRIVRKQLPPDDDISRRNILYRHLLQEFDIIDKENKGEPTKDCSNKMVRSNSE
SVANSLMHSPPIRQSSSTSSTLEKKTPVLPAHMHMNASHPSKNLLITCSSSSSSTGNLTP
TCESDKQCIFCLTISDSFSEEGLNIHYWRYCPMLTRCHHCQEVVELSGLYNHLSEECDFR
TLYIKCKKCNEPILAKQFDLHRKSSSCIALDGVAKCPLCKELLASGEDSWRTHYTGSQPC
LKNPRLPLNINF
>generic|BTA001010.1|
MDILCQAKSGMGKTAVFVLATLQQLEATENHVYVLVMCHTRELAFQISKEYERFSKYMSQ
IKVGVFFGGLPIQKDEEVLKTNCPHIVVGTPGRILALIRSKKLNLKNLKHFILDECDKML
EQLDMRRDVQEIFRNTPHGKQVMMFSATLSKEIRPVCKKFMQDVITVPLHIINTFI
>generic|BTA001011.1|
MKTLISSLGNNASADQSAAQDIWLDWDTEENESDAEKSNSDARAPPPPTHLVRIKEEPVS
PSQSPEPPYESEEMTQAPMVEVNVKMENPSPPPSH
>generic|BTA001012.1|
MLNPGWSMLNSPFNRMYCALEKWLKHKEPVGRVETAQMLSPEKSENSEKIEDTDTSNDSA
DIFERVRVSSSAKAENSSALGKACGVSPKNLESPVSRGRSSLFANDSILEHRNPIRPFGP
MDTWSSRLKNSSLKSQASSSTEGQFTDVDFFKQKSKWVPVKFTYETTEIRKKKQSAFFIN
PNLPLEKRVEEFTKSWDQWVCTYLSQTQDLPDSKKLPFIDTSRFNVFERAKTPDQRKGQK
TNPRPQTNNGRKPKNQNQIIDERSNVSVREDGGWVSRNKPMYERGNRKSLDEDHNQIKEK
RQEKTSPYEFSEDEDKPGTFMHDLFFCCISPKPNQRLFKEALARGSERKGSRDETHQNSP
SGSAWQNNEGPIKGRDSSDFSRGGGRGNSGGQDSFNGTPRASPSNADDNHQQVKDSDSMA
CPICSMEFKMGNELENHVDRCLMGQTEPIVTRSRDQSNAPVRFRPLKNMVYDIVHCGGGY
HDFFYLRFIYDTDTSNDSADIFERVRVSSSAKAENSSALGKACGVSPKNLESPVSRGRSS
LFANDSILEHRNPIRPFGPMDTWSSRLKNSSLKSQASSSTEGQFTDVDFFKQKSKWVPVK
FTYETTEIRKKKQSAFFINPNLPLEKRVEEFTKSWDQWVCTYLSQTQDLPDSKKLPFIDT
SRFNVFERAKTPDQRKGQKTNPRPQTNNGRKPKNQNQIIDERSNVSVREDGGWVSRNKPM
YERGNRKSLDEDHNQIKEKRQEKTSPYEFSEDEDKPGTILKGVESTKGSKAEQSKSFISE
GNKSNPQLDVEFNFNKRLMDESSSPKPNQRLFKEALARGSERKGSRDETHQNSPSGSAWQ
NNEGPIKGRDSSDFSRGGGRGNSGGQDSFNGTPRASPSNADDNHQQVKDSDSMACPICSM
EFKMGNELENHVDRCLMGQTEPIVTRSRDQSNAPDIDSSDEETSSIVPPKKERR
>generic|BTA001087.1|
MVNVIRCLYVGCMLSPGPGTRRCPAWWSGRPGLPRDAAPLTPTHPLEPRLKGPPKRQPPT
HQKRNPLPLRLPNGGPGHPVWEERGLDHQRESRDERSKKPKDITDLGDIVHIRPPYPQPP
DVTHTAQSRRYTTGADRVNRYNQVSRQTSDDGMSTMTSTGRWKVSAKIQQLLNTLKRPKR
RPLPEFYEDDDIELEIAANPKDPNAPKPEGTTMTPAIGEQLVVPSGLPRNLEAAVQRYGS
ATFKAPVATVLDPNGKLSITLTYGKLLSRSQKVAFTLLNKFFGKGNETSLKVGDRIALVY
PNNDPINFLCAFYGCLFAGIVPVPIEVPLTRRDAGSQQIGFLLGSCGIQVALTSEACLKG
LPKTATGEVVGFKGWPKLHWFVTEHLTKVPKDWSPTPRLTDDTAAYIEYSTDRDGSVMGV
TVTRTAMLNHCRTLTQACGYTEGEVMVCVLDFKRETGLWHSVLTSVLNGMHVVFIPYALM
KVNPASWMQMITKYRASIAVVKSRDLHWGLLATKDHKDISLSSLRLLLVGDGANPWSLSS
CDQFLSVFQPKGLRPDAVCPCASSSECLTVSVRRPGRGGVNATGRGVLSMAGLSYGVVRV
DQENSLTSLTLQDCGQVMPGCVMVVVKIEGSSHLCKTDEVGEICVSSGGTGNQYWGLPGL
SNTTFKVQPLLSDGQPLSDQEYVRSGLLGFLGPGGLVFVCGSRDGLMTVTGRKHNADDII
ATVLAVEPMKFIYRGRIAVFSIRVLRDERICVIAEQRPDCSEEESFQWMSRVLQAVDSIH
QVGLYCLALVPPNHLPKTPLGGIHLSECKRRFLEGTLHPANVLLCPHTCVTNLPKPREVH
SVGGNVADIGPASVMVGNIVQGNRLAAAQGRDMGMSDEDSDASRKYQFISEILKWRAQST
SDHVIFTLLNAKGATAATLSCSQLHKRAERVGSLLLERAKINTGDHVALIFPPGIDLICA
FYGCLYVGAVPVTIRPPHPQNLQTTLPTVRMIVDVSKSVLVLSNMSVIKLMRSKEASSFV
DVKSWPPILDTDDMPKKKLTAMYRAPTAEMLAYLDFSVSTTGMLAGIKMSHAAVTSLCRA
MKLACELYPSRHISLCLDPYCGLGFALWCLSSVYSGHHSILIPPSEVEVNPALWLSAVSQ
YRVRDTFCSYGVMELCTKGLGSSVGQLKSRGISLSCVRTCVVVAEERPRIGLTTSFSKLF
SALGLSPRAVSTSFGCRVNIALCLQGASSPEPSCVYVDLRALRNDRVSLVERGSPHSLCL
LESGKLLPGVKVIIANPETKGQCGDSHLGEIWVQSPHNASGYFSIYGEDGECNEHFNARL
VTGNTGEVYARTGYLGFLRRTEPQAITSVTHSEVTNLSASDLSLASQPIQPPDSAELHDA
VFVVGALDETIMLRGMRYHPIDIENSVMRCHKKIAECFLEDRPPVRRKHTATELADTTPD
PPTPTDQNMSESVDTARTLISQSERGKLLMGTPHATFTQ
>generic|BTA001088.1|
MWTLIFKVECDEYDSVPYKWILNDELAKYPLDATATEIKTLAKGGNEIKTFEPIPVQIIK
EYGAFGVEQEAKGRGQRIKKRKHFSSNDNDDSEQETELKVSKKKKSSSKSLKYEKMREKL
TEYAKGLKKTVLPTPPDNRPKTSKPSSCAGEFHRSTIASASSSKDSAKNFLIVDEGGPEA
SDTPSPLKGPHDTGKPSPINRKSPNKSQSQESVKKQLFTEKEAPKKAKCNIGKKVKHTCG
FLLQCARDEAVLHILCKISADLTSVLHYQKRAKLATPAFGQEAEKKDVDEVALPDCLLGI
IPYLTKEDLLKAEEHLKDETLLNTVVCDKKIILMP
>generic|BTA001089.1|
MQRVSHCALWPTFSDLFDSTDTITVRGVVIDRRIVTVTGRFITDIRVGAYHTRDIRNWAG
AK
>generic|BTA001090.1|
MKLGSRTGPEQVRWRPLAQVQRFRSAGEPTVTRALSFAQRHTPIRAKLYGDGASPLLESD
SRNLLGVPGRQW
>generic|BTA001091.1|
MARKTYFNPQWLSMPSFEPWLEKKVGFPNEFQCKLCHRGYSLSNMGTTALSSHMKGEKHL
ALLRCSQHSIKSHFPMLKECGGETSQQAGTLASTSATLPQCSSVNSINSVSTSASLPQRS
SVNSESSLSQRLSTNPVDEQSLVTEAPFRGKATLHAYSVSEGVSKAEILWCIQSVMSHKS
LRVAASDVSLFPMLFPDSEIATNMRLQKDKISYISVYGLHPYFFDQLVFELNQQEWIVLG
FDESFNKISKNCQMDINVRFWCDKKVVTRYYSSAFLGKTTAPDLLKAFNEAISRIDGKKI
IQVSIDGPNVNFKFIELFQKYLGEDEEDVILLNLGSCGLHTVHNSFKTGLIAAHWLISAF
LRALYNLFKESPARRAQFFL
>generic|BTA001092.2|
MQNDINNGFYRLAERMNPWLNSAIDPETARNRCSFDTAGQERFRTLTPSYYRDAQGAILV
FDVTNRKSFEKLETWLNELDTYATKSSLKKMVVGNKTDMSPRQVSREEGSRFARRNATFY
METSAKENVNVVNAFEDLVAHIIQTPGLWERQESDRIRVSSSDSSNDSWWSFVRGWC
>generic|BTA001106.1|
MEWEDYCCGRSHPKSQPCPTGGKSLFFRIVGFHFAIRNYNFRPICKSTYLDRETNAPRKF
WNRLKAIKLKPCRKRKRPKDCRRTKLKWCPFKILETITPKPGSCARLRDCQPSIATIDMS
LQKRPARSNPCVPCQGPPPKEPSPCSSSSSTSSEDSWCKLYLENRKNWKRECKERKECKK
PHRSRDRSRCERGRKWECSPQPCPQPCSTRSRLRDKARQLQQLSQSKILSRFNLPDCCPQ
PCPQPCPSRPEVTRSQHSQPCVHAPSTTDCGAVRRSSRDEDSLFLMSLLPCFKKMDHDRK
MVLRCKVQNLVVRETLSPSMTQLASAKRSQTKYEERPSPPTKRCRSEEQRRWSREYPKSD
VGYDPRYEERSIRRQESDESYERRYPRRRHSYDRCEPRQREDRYQVLLKKESNESCPVQR
YKIGHSREAKSPEDRKDDLRWDSCNVTEQLNKHVDEMMKDRDPDSPERVRHQRQVKQEPA
SVPPPRKTSAPKEVKKEPVEKCPEEAKSPKRSPTKEKPPEPKRERSGTDIGVRRQYMRQE
VYGSYGAPPGYSTGSSTSGEYCVPELLHTCSLSRVPNKPK
>generic|BTA001107.1|
MARTDRRSKIPLRYGPTAARFAEPGLWTFVGPDFPRHVRIMMMMMIRAGNIPRLFLPGRN
RPKPFSLLPGKASVEKMRRYKIGHSREAKSPEDRKEDLRWDSCNVTEQLNKHVDEMMKDR
DPDSPERVRHQRQVKQEPASVPPPRKTSAPKEVKKEPVEKCPEEAKSPKRSPTKEKPPEP
KRERSGTDIGVRRQYMRQEVYGSYGAPPGYSTGSSTSGEYCVPELLHTCSLSRVPNKPK
>generic|BTA001108.1|
MQEPNFKPLFAVTDSEGNGISFINSNYHYFGTGIIPKGCGFPLQNRGANFVLQPPNHPNI
LAPRKRPYHTIIPALVTNASDQSLHSVYGVKGGFMQPQGHVQVLLNQLVFRLDPQAALDS
PRFCIGPGMTNKSNEYGDMIYLEDGISAEAVEGLKRLGHKVELLKGRSREMFGTGQVIRF
HVDVVDGQGVWSAGSDQRGDGAAVAVI
>generic|BTA001109.2|
MIAPRAVSGHRYQKQLQRGPTDSQIRNVLIIGTNFLHSSSRRRGRSEVFTTPPVINILCI
SQVGSYYNPYGSLGMAAAMTQQSISGLPTPSTQMVPGSMEAMKYSLEAAEKFRPPYLPAS
TLAMSMYPDQKYLDSSASGYTSYLDTAFTKAYLESSKMVGSYMMESAAAAAASTTLPWYP
HPPPTPSTAPSGTPSGLGMGGLVPFSQYANGPHSAAHYQSPPSAASSDFRRPLSVIF
>generic|BTA001110.1|
MMDIHFQTKQLYLLALTTILISVCLIDVNCETGVDNFFGKNKELKEDVDRYLQALEVFDK
TNSSFESLTSSIRHLFKYIDILKQDELCSVLFAYPKLRPDIFPIVEERRTRQKAFPVGKS
MVCIRRKDDFLFMIFAARAGIDWMFKNIRFGEGQLFYRGIEDPIKDLVVVQLNWSRIAKF
KGNRTLTAEFRWGALEDKKNIAVLTQEFNNRGETKYLKYYSRPK
>generic|BTA001111.1|
MYLSPVSTGSYILHNAFESEQTSTLDQFSFFPFFDVGFPNPGSLLQGLKICKNQLDWKSK
ETLIALSPLPSPVPSPVLLA
>generic|BTA001112.1|
MPPNKRPPIYFTKLFINGEFVHAKNGKTFPTVNPTTGKKINDVSEADKADVDLAVAAAKN
AFKLGSEWRSMDASARGKLILKLADLIEENKDYLANLETLDNGKPYEDSLFDMSCVVDTF
RYFAGWADKIHGKTIPVDGPYFSYTVREPVGVVGQIIPWNYPAMMIAWKWGPALAAGCTT
VLKPSEQTPLTALYIASLTQKAGFPPGVINVVTGYGPTTGAAIASHPDIHKVAFTGSTEV
GHLIMETAAKTNLKRVSLELGGKSPLVIFDDADVDEAVEIAHNAIFANHGQNCCAGSRTF
VQENIYDEFVKKAAAKATSRKVGDPFEQGIQQGPQIDHEMFNKVLNMIESGKREGAKLEA
GGGVHGNEGYFVQPTVFSNVTDTMRIAREEIFGPVQSIFKFKTMEEVIERANRTNYGLAS
GVLTKDINKAMKFAQSIQSGSVWINCYDAVVPQAPFGGFKLSGQGRELGEDGIDAYVEIK
TVTMKVPS
>generic|BTA001113.1|
MKFNLDRPNDCDSNFVDVFPERTDLPSRLHNFCGSIAEIVQSPSNILHVRFVAEAKAINS
TFEALFTAFRDKGKGGVCDDATEYDCEDATCISLDLKCNDRPNCRFRWDEADCEEHTKQS
REGRLDQLGRKTPAGSMMITPVATIVPKMSKSSVSLESSRSRSASPVRQLQLPGLGHGHS
HGHGLNDHKARDPARDCFVPATPTPGPGPGPGHPIGVCQKHDPGDVNLMFLRHERQRVSH
EYDAGDEEEEDGLYLRDGNTPLAPEMKDCECQTRESLFHNTSEESYNLPAPTPPLPPMQR
SYQKHGSGSGSGSGSPGKRPHEAFQTLPIKPQARANHHPPTGHNFTTFGYSTNPRCGTTS
SSSNSQPKELPKFKAEAVIEMDKLSATGSGSESASGSSSGGTVADPRPFSIQSSKSAPDV
IVSHEYDAGDEEEEDGLYLRDGNTPLAPEMKDCECQTRESLFHNTSEESYNLPAPTPPLP
PMQRSYQKHGSGSGSGSGSPGKRPHEAFQTLPIKPQARANHHPPTGHNFTTFGYSTNPRC
GTTSSSSNSQPKELPKFKAEAVIEMDKLSATGSGSESASGSSSGGTVADPRPFSIQSSKS
APDVIVTH
>generic|BTA001114.1|
MESGNGEITEGKVSGFPELNAIRKRICVERPAKEVLKLAEFPEELNEKMTCCILAFNLNS
ITLRNKVALTKKSEGAEPGYLIRLDFRDEFHLEPSEECKFDYLEVRDGAHGYSDLIGSYC
GNEFPPMLTSSNRWLWLRFHSDENIEYSGFRAVYSFIQKPTSGNQPFH
>generic|BTA001115.1|
MGSDGPTLYTNNNRTPVTGDANSIATILFFSTLFLAFLIIFPGVRKERFTTFITVTLSLF
VGNVIMNRTSNKVSRQDIERGFIPSDRGSLRRARGCVFERKRWLGDAWRSSRAVISEGTG
SI
>generic|BTA001116.1|
MATMAYGVHVSAMSSSSSNEPEPEYNDRTPRYEVTSSRAEPRGVGRSSSSGPSPAPAPRS
EFTVYGKADADADVELTLTAAAHGEAVDLGKTPEAFSLGRSISCGGVRAARVRLDWFRPD
SRSVPSDHFLYSSEAAAVPASGLDLRPRRDAPSVAVVAVPFHLYALARPIDAINRLIYIL
FHPAESVTAHDNGLLRTFARVKGRVVCPIKMTSGLIIGID
>generic|BTA001117.1|
MEMFLIYVVAIPADNTSEDIDFNERFSWYGSHEMGHSYREAIQRGLPFPILTVAEYFSLG
QEGFTWGGQYRAAGYYSSILLWAAFASWLLMNLLLIVVPRYGAYMMTLTGSFLLVAAFVY
RCLLPANPLQVRFEQNKILAFRYGWCFWLVIIAGSFCSIIGLIISIGDWLFPNRFSTILE
VDYDTPYDRHIIIEDSNHRKKGGKAGLEEAPGLGRRILRRLSSKKDDESEQSNLKRGLDN
RGFEMDPPKSPWRYPFNRPAITGTAFKRSISQDSNSSISSVAVPHVTFARRSDAQHPPVQ
RTDPPPSSSLPG
>generic|BTA001118.1|
MACGLSWVDKILTKCFYRLGLIVANYPGYFIIVPIFLTLLCVTGFQNIKYEMDPEYLFSP
EHGPGKTERAIVEQYFKMNYTNRFNPTRITRPGRFGRVIVIPKHGNNMLTVDIWKELRLL
DDIVQNATIWYGEDDQPYQYKDLCAKWLDECFKNDILNLDKVMEEVQNNTLKLTFPIMFN
PVTWDAHAFPVYFGGTEIDEDSLITRVPSLQLAYFVTADTKTQDARGARWEDAFLEAVGN
AEDGGLFKHISTARFASRTLDIELEKNTRTVVPYFGSTFVIMALFSVVTCMMADWVRSKP
LLGLLGNVSAAMGTLAAFGFAVYLGIPFIGINLVAPLLMCSIGIDDTFVMLAAWRRTPVT
MSVPERMAHMLSDAAVSITITSFTDVVSFVIGMSSPFPSIQIFCLYSGLAVCFIFMWHVT
FFAACVAIAGYAEKDNRHSILCIKVKPVSLSAKKSWLYRKFMTGGVNPKDADNPSDNPEN
AFMRWCRDSLSWYLIQWPVRLLIILVFILYIAGAIYGTTTLQEGLQRRKLSKENSYSIEF
YDREDFYFREFPYRLQVIISGEMNYWEPAVQEQIENLTQTFEASPYISTPLYTESWLRSF
VGYVKRNQENLNVSIDTREDFLKTLNELWLFKPNPFSLDIKFNEDGSKIIASRFMIQAVN
ITDGNMEKDMVRDLRRICDESPLNVSVFHPYFVFFDQFELVRPTSVQSCFISGITMLFIS
FIFIPDLMCSIWVALCIISVEAGVLGYMSLWNVNLDSISMINLIMCAGFSVDFTAHICYA
YMSCKADTAEERVRESLYSVGLPICQGAISTILGVVALAVAGSYIFLVFFKMIFLVVLFG
AAHGLLLLPVLLSIFDFKSCRNSKKKKLKIDKAYPHPHPYTIPHPSLHPVHQYLGNNNQK
YLGGLAHNGNGVPKGLVMTTYNGETHGKFILG
>generic|BTA001119.1|
MQPLAYQRSRQQYQLHTHHAPHVRCLHQCVIPVQCLAVPPDRLCKKLTRDQPLVRFLRLH
IHREKFQVGLHL
>generic|BTA001120.1|
MRLEIFHLDWEPDGVGGVGDGGGGGKSAHRLWAKAVEKITAQKNSALLTLPSLSNIHAPT
IIPAAHPNYPEVRITTHDSPSREQSPVRATLATFDDDQLDNNSHTETTLNDFTLDSEIRQ
GKFLYPRLH
>generic|BTA001121.1|
MNITIRLISKSFSRQLHTTGSKSLNACIVGSGPAGFYSAQQLLKLIPDVTIDIFEKLPVP
FGLVRFGVAPDHPDVKNVINTFTKTASSPQVNFIGNVTLGQDITMSDLKAAYHIIVLTYG
ADHDREFGIPGESLKNVLSARRFVGWYNGLPDDSELDVNLDTETAVILGQGNVAVDIARI
LLSPVDILKSTDITSRALDTLSRSKVKTVFLVGRRGPLQVAFTIKEFREMLNLPGVSTLF
QSGQLSGVPEAIENLPRPRKRLTQLIFDASLKTPPASVTKKFCPLFFRSPSNFEGTQSVE
KVNFVVNKLEGDKAVPSSEVESIKCGLALRSIGYKSVSVDPDISFDDKTSTVKNCENVYA
AGWLATGPSGVILSTMSNAFQTAQSIATDLKDMKIDIKSSKPGFPIIKEIISKNNTPVVD
WDGWEKIDSAEKERGKALGKCREKILCVKEMLEIGGKIL
>generic|BTA001122.3|
MEQLKTAQKDMKIEIWKAKRASWNDLIDQLEKDPWGKAYKIVTRKRKRPSSQDKSKPSRE
EILDAFKDLFPVHPPITWSPMPIEEDSVPLFTVEELIQAASRLKKGKSPGPDDIPPEIAK
AFILTNKEECLDMFNDYLINGVFPQEWKVAKLVLIPKDQKGSSNKKKFRPICMLSFLGKV
FERMLHQRISQEVTLSDSQFGFRKGLSTNDAIERVKTKIKEFRFMNPKKPIAFISLDIKN
AFNSISWADLINSLKEKGVSNYLINIMQNYLTDRYVVIEDLTLEVFSGLPQGSILGPLCW
NVAYDKVVDLITEPASLKTAFADDLGVIVSGNNTWDLKKVSGEVTKQIGDVLREKDLTLE
PVKSEALIFGNLYKISSVLVDDVRIRSSELLKYLGVWLSRENLSFDSHIELACEKVEKII
RSLSCLMPLSKGPSFLKKKLIFTSVLSALLYGLPVWYHDATKIRNIKLIQKTLRPIKLRL
CSAYRTVSERCLEAISGFPPIQLTMEERMRRYGKQENFSDIKQDILHQWCDLWLSSPPSE
DAWFKRLVPDFEEWIFRDNRMETDFFLTQLLSGHGSFRYYLFRFKLVQNPNCVFCSRVVV
DDAQHTFFECDRFLRMRLEIEADLNVVFNVGNFQQIIIKNLTNWIRIKRYVKDIINIKTL
AFNAMDSS
>generic|BTA001123.2|
MHLIFLGVTKAILSLLFLGGPYLLKPSLRQRVQNKLNDCVPYIPTDFPRKPTEIRSVGTS
KATEARFYLLYLGPVILKNAMDRERYIHFLKLTVAMRIYHHAGFCANNEARTLAKVLVQE
FVRSVPELYGKINMSHNMHSLYHFPDDIEWFRESIPEFTANDISSFPPENFNQVFRRYTR
GYAKALQQNVRRLGELFQSDFWREKYKKDSNSSSKEIQFKLNHQDGPCLPTLKGRQFKQA
IFPRFTLTLQQADCTCGTKAGDVIIVRNFVEDKDSGEKFIVGQKYGLKGEFFGDPLISSK
KLGIFKVTKLSSIFERWPATSITTKFVRLPYVKNETIPIVHRQEEFIVLPLLHSEVGPST
S
>generic|BTA001145.1|
MEGTDQVDEATRRRSERRLSTQPPEVSAAKPETETEVRRKSLGLLRDITSQWASKESKYT
LSDDAIEPEMTRAVTSAGNAEESKNPVHPKTPETPSMKPETSSSKPESSSMKSETPSMKP
ETSSSKPETSSSMKPETASMKAETAMPAASVSGEGAESGAKKPETGSLAKRRSSSTPGTI
ATVPPPPARLKMSSMEEESMRERLRSMLLRQCAQFLEIEGVSTKFTKDSFRRSFLNKALK
LWTGPLKVLKVARSFLGGAFAKREEPTWAVLPNQLQSLF
>generic|BTA001146.1|
MVVKTRSNPKNRALRCIDTSNNWQRIKLSPSPIKRKESAMSKESSLPERPETATLDKPSV
LDPNLSKKIDMTILSRENLKYVNNLVVKPIPKKASLEEQTQALNSLTAGLNTISGPNSLI
VTSAESRLKGVAKTPSSFNPVSLDSQKKAEPKSKRDSTHISPSQPTRGKTVLLESKPRIT
SKKAPDETPSKLSKLYKVINKNYRIRTSFRRAKDKSSTSRSSSRCDVTSQDESRLAKPEA
EKPHGGKLKKAGKKSGGKEKKSEVGAQRRPFASKFKGRSKSLKRSEEAVKGGKKEKSLGE
ALGEGEKKVPGSSSSSQIPVRRTMKEGTASGPSSLTAEDLRPVTRDLENGYSLTEWIPVP
PSSGRRPRLITCHFCSREFGTASYPVHEPRCMRDSRGNNLEKKGRGKGGSSKPGTAKKSP
DSGSVSGVEETVSLLSVAGGEGDTPTPSTPLGRRPPTVPCQICNREFGSKSIAIHEPQCR
GKIQRESQRQPPLKKPTSATTTTASPDKEDKIQQDAVSDDWFWESHREQLIPCKKCGRTF
NPDRVVVHERSCKGRLPKKKGPQRTGTGPKRS
>generic|BTA001147.1|
MWMESKASEDVVGNIGSVARNGNGVGRWWLVGPPNKDKASGDDDEWWLRWRRWKPAAAAT
TGRRGQSAASAVLESTGETSLITRISDPRPHRHPRRGLFLTPSPSRHVPSPEIQLPDPPR
SNSRIRESPALFSSVFRASRIIATQPPIHVVPCPKYEKPRISVAGNRPHGEKCMVYQPIG
RISTKQTYVKVWGLTCIMSEGVGGVEEGHEDEKSQAEARPPGAHVPLETGHHETEPAAAA
AAALDRDAR
>generic|BTA001148.1|
MIISFNHIKPRKRLRGDVETLFSVEFPGSLHKFEIQLDRRAKQEEEYHKSAYRPREGGGT
YVVSKYRERRYPLEIDTDTDIDTVLENHDCSDTENMLADQRTRGPPSPPVPTLNEINRGD
IPIIHDCDGDIPIIHDCDDNLLIKTINDLIQVVKRLREELESQRRETQSLRDILERCDFC
RPDNLLIKTINDLIQVVKRLREELESQASRNRQRCYDIDECADGRNGGCASNSVCHNTEG
SFYCGSCRSGYVGNQTTGCHNAPGLCPDGTRCDPNAECIRVARERYTCKCKVGWAGDGRT
CGPDIDLDGWPDYDLGCQDPRCRKDNCVNIPNSGQEDADGDQMGDVCDPDADNDGILNIP
DNCPLVANPDQLDSDQDGADKQGDACDNCPTIPNLDQDDTDKDGIGDACDSDIDNDGILN
HHDNCPKKSNADQRDEDGDGLGDVCDNCPRIPNPSQADSDNDLVGDACDSDIDKDRDGIQ
DSADNCPKIPNSNQLDTDGDGRGDECDPDIDGDGIPNNQDNCRLAYNPNQEDVDENGVGD
LCQEDFDLDKVPNYLDNCPNNSKIYSTDFRTYQTVVLDPEGDSQIDPNWVIYNKGAEIVQ
TMNSDPGLAVGFDVFGGVDFEGTFFVDTEIDDDYVGFIFSYQDNHKFYTVMWKKNTQTYW
QATPFRAVAEPGIQLKVVQSSTGPGQMLRNSLWHTGDTDSQVRLLWKDPRNVGWKEKVAY
RWLLLHRPRIGLIRLRIFEGENMVADSGNIFDSTLRGGRLGVFCFSQEMIIWSDLVYRCN
DDVPEAIYRELPPRLQHEVHIDTSKPLPKKYGLP
>generic|BTA001149.1|
MDTSPLFNASDHVAAVPNGKASQVAADVRVLCDTLHRYRAVAVDPAEFACLKAIVLFRAE
TRGLKDPLQVENLQDQAQVMLNQHTRAQHPTHSARFGRLLLMLPLLRQVPTVRVEAIFFQ
RTIGNTPMEKVLCDMYKN
>generic|BTA001150.3|
MARGPLPPCLFNYHDGFIGKQACKKLSNNSTQPFVFTNCFKKCPACDDLKDAKKVKRRIS
FSLPAPEEHPSQQRVSESDQRNTSNLNEESDLHVNGASEIPGPVEDPHIQFLTNWSRNGV
ENAGTRWFQGARSQQPAKPEFVRTQLLRPPSNEHAYKEERRGYEFLPQYRNNWQSGYEYP
LREQRIETDRAETLRCAQQSFRGGYAGARNLECHQTARTKCVDPGAFGNGCLTTGDPRVY
RQNFKRFSYVPSHKEAETSDAYDCASYDRTGNDCATFTSRGGSPETERLASRLTSGSEGG
RLRSDDRCSESPIRPVMREVDLDLLPRFVRNILKKSTEANEEAVPGECETNQKAGEVAAE
EDCSQGCPGELNQEH
>generic|BTA001151.2|
MALVILCLEGDDIESVPLLFSSAHTYVGGAFSALSTPCKLEEDVENWEQYATWKHEELKT
LCVRLKQDAIPHLNLQDVGRTEFKSINPWRSNEDSPSVIHSEEEYTINLQDAIPKMGRND
ICDYALSASSSSSGKYGSSSNVAARSEVSEDEPTFAGGNHSSEKIQEIPSGSLVDLHNRI
KTEADTDDKDFVNALHTSIEIKEEDPLEWQEYPSIPETQDSQHLLNYFTRNAASYGHISS
TEIRSMENDPLFNKIFFRITEDTAFPESGGMTPSGEVRKTFLNATIDEITHITTGKNGKG
DNHKDLEQVIYFKSDREGTTHGTRKQLNYNHSSASISNENHLKEHIYTHTGGKPFICNHC
SASFTTKSHFKRHMRTHPGEKPFSCNHCSSSFTRKCSLKIHMRVHTGEKPFSCNHCHACF
AQKSLLRVHMRIHTGEKPFSCSHCSASFTTKYSLNIHIRVHTGEKPFSCCHCSSSFTRMS
TLQSHIRTHTGEKPFNCCHCSTSFTDKLNLKRHIRTHTGEKPFACSHCSSSFAEKSKLKA
HMRTHTGEKPFNCNHCSASFTTKYSLNIHIRVHTGEKPFSCCHCSSSFTRMSTLQSHIRT
HTGEKPFNCCHCSTSFTDKLNLKRHIRTHTGEKPFACSHCSSSFAEKSKLKAHMRTHTGE
KPFNCNHCSAAFTTKSQLTVHMRTHTGEKPFKCNHCSASFAKKAYLTGHMHVHTGIPSGS
PFDLNNHIKTETNTEDKDFVNALHTSIEIKDEDPLEWHEYPNVSETQDSQRTSNFCTRNT
AYNGRISATENGRIENDPLFNQLLSRIPEGNTISESDRVTPSGEVKMTILNDTMDKITHI
TTRKTEKCDNHRDPEHAIHVECDQEGATDDTAIQSIYNHCSASLSKEDHLKEHIYTRTGE
KPVSCVQCSASFTETSSLKNYMCTQTSVKPFSCSHCSASFAIKRNLKRHMRTHTVEIPFR
CNHCSASFPEKSHLKRHLQIHTCEKPFSCSHCSSSFTRKFSLKIHMRVHTGEKPFSCSYC
SASFASKSQLPCHIRTHTGEKPFSCSLCAASFANKRNLKRHMRTHTVEKPFRCNHCSASF
PEKSHLRRHLHIHTCEKPFRCSHCSSSFTRKSSLKIHMRAHTGEKPFSCSYCSASFSAKS
QLTCHIRTHTGEKPFSCSHCSASFAIKRNLKRHMRTHTHLEDHVRTHTGEKPFSGSHCSA
SFSLKSALIRHVRTHTGEKFSCSHCSSSFTQKSSLKCHMRVHTDEKPFSCSHCSSSFTRK
SSLKIHMRVHTGEKPFSCSYCSASFAHKSNLNGHMRTHTGYLESEFRWCQVQKLNRRPEF
KMASKMAAAMVKVLNFADSVESDVDSYVK
>generic|BTA001152.1|
MANNGTKIKVPVFSGKNFSKWKFRITLLLEMNNCNQCIVRDEKPDGITDQNWASMKIKAK
NIIVSAIDNHQLEHIMNLTEPKDMLEKLEHTFVAKGQSRRLLTKQKLIELKLKETDKPEE
FFNKFEKLINNLSDTGETINEEDKLQYLLLALPKSLFYINDLLDSVDEDNRNTEYVKTKI
QAAFLRNEQCSSVDEVTHQLNSFYIRGNNQRGRARPFKQHSGQANSNWQNSNWRGNSNWR
GNSNWRGNSNWRGRNGSRPNRRGSRWRGNFRTRGNGNQGRRDWYQNQGPNVYNTNAQRYE
YTNEDFPFQQNQNVNQDCNYQHFRNKHSNPLIQNFDNVEPNCSQNYYMCMSPIVQNHTAR
FQTNQFSDKINVSFLLDSGCSHHIINDDTLFSEYTYLETPTKIRVGDGHPLETNKIGNIL
FHTTVNGKIIKNKLCNVYYVKEMQVNLLSASQVTNRNNKIIFQGNIAKIVSNETLMIAFK
ENELYTVQGYVLSNEIHANIAKKSTISNLSSFEKWHKILGHINFNDLYLMSNLNLADGLP
KLQKTFTRCETCIKAKMNNLKYRDSRSRANDILEIVHSDLIGPLPAGVSNGKYIVSFIDD
FSKFAVSFCIPSKDQVINTFIEYTNFVENITGKFIKVLRCDNGTEYINKNFSNFVKSKGI
YLQPCPPYCHQLNGVAERFNRTIMDKVRCLLLEANLSNYFWPYCVKTAVYLHNRALANTK
LCKTPYEIFMNKRPNFSNLKPFGTKVFVRIPDEKRQNKLCNKAESGQLIGYADMGYFIKI
SKSNKVIVSRNVIFIEEPEKCIKETEHSSENLTLNDQYATFNTENPLINVGDSIHNNDEM
LQQEQFHTPEQIINPPEPPNLRNRQTLTAPRRLIEDPIFANTCSVIIPENFEQALASPEK
LKWQVAINEELTNLKKNNTWSIAKNQSQITDIIETKWLFRIKTDGTYKARLVARGFQQSS
NDNEQLYSPVARLSTVKLLLSLANQFNWHLHQLDFKSAFLNSQVKSNVYIKPPKGSEINQ
NVILKLEKALYGLRESPRDWYDHVNTFMTNNAFIRSNYDCCLYYSKVNKSKVLVLFFVDD
VLILSENLTSVQNVKKLLMDNFDMTDLGEPEIYLGLQIFRNKRNKTLAINQRNFIEKSAI
KFNVIDSKPVRTPMEENLKVIPSELPNFSLNYRNIIGTLLYIANGSRPDISFCVNYLSRF
QNCCSETHFKYALRVLRYVYDTRHLSLTYKYNPKGIVFSAFSDSDHGSDIIDRKSTTGSL
LCINETPILWKSTKQKVVSLASTHAEFYALSETVTEVLPLMGLLKELNIAFPIPVQIMED
NKGAKDIALNGRFTKRSKHIDIRFHFVTDYVNKKEIEIKKISGKENPADILTKPLGKFQF
EKLREKLSLC
>generic|BTA001153.1|
MQSEKQEERSEMDASETDMDDDTDDDGERSDGIILTSPKIYLLPRRTTSQSDEKVFKHGE
RRNDFIDKSYGNNKTLNGRNFSARDRKNELKYGLIKVNGSLPGQILIPAYIVNNVSSNVQ
ENEPQVKEKNLHDQEDAADFMRGIPPGFWIFSSENDHAFRSGGNLTKENSMINSKVRDLT
TDDNRHAYSRYGVYGQKNPQQVGAPNTGVDLLIHKLEDTQSKHPKQSKFDNDIGSMILDR
GGSGYSPAMKQRLSSFRAGETVNSVPPSRNLTRTLIEPNSNYILVEHNKQSLPVSSSNIW
SPGTFTPLAPIIKDTKMPGSFKIPSEHMEPEETSLETNKDTKSKANVKTANYLPDVNIET
SKSQSISDKERPYQPVGRFPVLNEQVQVAAQESKTSLQDGSIISSNFPVLLNVVTTMRPI
QLLSHFLAQDTMPQKYTSQNLNVQTAFPTAKRQGTPNFHELLIQSVPNPDADAGINNPGI
QAFANISIVFPLKNQRLPKPPTTPASPNNVQDENKAPSDQKVGQPPTFHENRNPAPIAYL
DLPMQPFINQALVYQMSVNQPCIHQPLPNPSPLSSAPKSLAAADQSEEIYPGNRMPIQTY
SLDIHQVMPAKTGFTSEPLYNPETYSNQTQNLKARSNEVGAYYPHFVENALSQPERGPPF
NQLQNRRMMEVPRTLQFQQRSFPMQNSNSITMQPPSHQMRNTWAWKFQQSQDNNLPQNFY
SHETGRKFEYGGAEVSDESQNLERQILTNVYADKSPLSLTKNQPILEGVLLSNETNFKRI
FPSRTARKNENSKDQISSSNRNSYVGARNFISLPKKERHDTFNDPEPTLQRNHEATDEPT
NTPLKANSLKMSSDFDYPRAGAQNHTIEGQGNTIRSHASFDVRKQNNQDGVREFWARMHE
VSENLIPNGGKYPPNYGRKYRRVGTILPSYQNNTLTNTVHLSNNLKRKRRR
>generic|BTA001176.1|
DLSEVGYDYFIEQAATRHQKKSIQQLVKNIRKTSKIGNIPPVYPNGWFNILESSEVSKNQ
VKYVTALGENFAVFRTPEGKVHIMDAYCPHLGANMGLGGVVRGDCLECPFHGWQFDGNSG
KCTSVPYSEKVPDFARVRTWKSCEVNDLIFVWYHAEGEDPTWEPQPVKQISNGDWWFIGR
SEHMINAHIQEVPENGADLAHLNVIHSPLMLGGSDLRYYEKLWTAFARHHWAGTWHANTD
APHTATMHLSHEVRLFNKVRVITVKVTAEQDLSEVGYDYFIEQAATRHQKKSIQQLVKNI
RKTSKIGNIPPVYPNGWFNILESSEVSKNQVKYVTALGENFAVFRTPEGKVHIMDAYCPH
LGANMGLGGVVRGDCLECPFHGWQFDGNSGKCTSVPYSEKVPDFARVRTWKSCEVNDLIF
VWYHAEGEDPTWEPQPVKQISNGDWWFIGRSEHMINAHIQEVPENGADLAHLNVIHSPLM
LGGSDLRYYEKLWTAFARHHWAGTWHANTDAPHTATMHLSHEVRLFNKVRVITVKVTAEQ
IGPGYVELTMDTCLGRLVMLQTVTPVEPLVQKVIHRVYCPPTLLLYGHFVLSAECIMLER
DIMVWNHKKYEEKPILVKEDKSILHYRRWYSQFYSKNSPRFKYQKDTLDCVDNSDFMRNG
DFIPTRLQAQQDAINVVCHSKTRSNPENNVGLLTMANVKVVSSLTSDVGRILSKLHQIQP
DGEINFLTGIRVAHLALKHRQGKNHKMRIVVFIGSPVNLESKEMTKLAKRLKKEKVNVDI
VSFGEEALRVSMEEQRQRQEQDARKTETQTSTETNKEAAATAAKPANPVSLQSLDFTNMS
EDEQIAFAMQMSMQESQEPAGESSSSTTAAKKEDEEMDYSEVMSDPMFLQSVLENLPGVD
PQSEAVRQAVDSLTSDKKEKKDTKGGDSKKSDDAEKK
>generic|BTA001177.1|
MDSATMDSATMDSATMDSATMDSATMDSATMDSATMDSATMDSATMDSATMDSATMDSAT
MDSATMDSATMDSATMDSATMDSATMDSATMDSATMDSATMDSATMDSATMDQMPQWTMP
HIKT
>generic|BTA001178.1|
MVSIIFLTTFTCTTQVPILWAQETDSRENSVVEGDPAHNLSPYWIRVTDLPPSYSVATSH
HVMAFRGENVEPPPYSTVILQTPNITYGHSNPVFNYNEPDVASLQQVTAHRPPAEKSCAN
QPYLCERCHHETNSVPQGKTEKTSDSGRSLTSESQPSDRLAENQNNNHSQANEVLPPDRP
TDPAVLLSKETHPQSQSIQE
>generic|BTA001179.1|
MSRETGKSSVSWRLCVKVIMSHARLYLVPLLLAAIAGQGLSWYATIFDEPSFKGNSMVLS
NGGCSNVPDNFTRLISSINTWGTCLVLYDARECTGRSIQLYPGTPSHGALDVWSFDKTAE
SIGSCDEFCVNCEL
>generic|BTA001180.1|
MTDEAETERTAGEVVDSTEGVIYTTILDSLTTMGSKKETDSKENWLSDSSNLESVEIIEQ
KSESVAKSSDDNNLESEGLTTTAEYNEPVTETTKKDFISETTTIPEAEESYAEVTTIPPN
LDDGLNKFRTELLDKDDTKTTIKEPEVTTTSTTVTTSAPVVPSTKVTTEPSTTTSTTTTT
ASPVPAKEPVNDFVSEKTASRPVVKPTFSAVPSIPKIPGPGAYRPITPPTAVELHPAPHE
SMGLEASIAFLGDDVRRFSDLCNELSFRMWTSITGKGMISSRSLVLSPFAVTSMLAMVFL
GARGSTSGQMNDVLRLDDMVTFNPHQVLQNITESVINSRNIGSSTAAFVRELYSDKSKGK
ILEFYKERAQQYYDGHVEEVNFSTIGDVLRRRTNLLIKRQTLGRIPEYLRGSSLNLKPPM
AAFAANIFQVAPGDGLARLEQRLIETSYRRGGWSRLLRSLLLRPGLEIQLPRFSHRSVLN
VTSALQRMGLKDIFDSEKADLRGLNGYTNDLYLSDMVQVNTFSTCGEDAAGARHHVETYP
SSPQRVGREDPEVYPIPDDLDHDIYSHLPLNLRPRQARLPDNPRLRFDRPFLYFVRHNPT
GMILHVGRFNPRLLP
>generic|BTA001181.1|
MTLEEIQGLIAGGDSEGIVGEASAPTYYHESMAALPDEQTHIAANDFDSSSNSQGVHKVV
ESVQNVLKSELAATQSKPYPKPMMDLHPNPEWSILLPGLLGDNSDESLPPSDINHLGDLS
SMASENSYYQSTPNSVSENFDSNDDKYQKTQQTIIHYIPIENVPIKSSESMAALPDEQTH
IAANDFDSSSNSQGVHKVVESVQNVLKSELAATQSKPYPKPMMDLHPNPEWSILLPGLLG
DNSDESLPPSDINHLGDLSSMASENSYYQSTPNSVSENFDSNDDKYQKTQQTIIHYIPIE
NVPIKSSGKKPGKVPVSSTTTKINEIKSPMVSTEKYSQSSPTTIKYGSSSTTEKYIYPPS
TTFGKYSYASSSNTEKPTSSHHSLEKLNYSSPPNSLNDKLSYSSTSTFSNDKYNYPSVSN
ALNEKETQSTSSNFYNEKMSYSNPPSTINDRFISSSSTSDKNKNHISHSTEKIQHLTPST
EQYFYTGPSTEKKYFSNYQTPTTEKLHYSSYTTDKQHAPTGTTENKYFSSLSSPSSLVEN
NGQPNLSTEGSYVTISTSEKHYLTNSIKDKIKNSTPSPDKTSQSTQNTNTHSSSTNNKYT
PFGHSSEKPMHHSQNTDRNNYVMHSTEKYVHTLSNSNKFDHAPLSSIKTDLVSSTEKFSP
VSFSAKPSSTTNKYYTTPKPEYPSFSSEKLQAIHNSSPSFYYMKESTASPSVTSTTYSTP
FKTQSISLNDEMAASLSDVISQMTAQPSSVTNHLSTILVPTTSKTSIQYHSSSNKQPDKY
ATKFASHTTPMVTAAPISHSTTTAQPFFTKTTTYNKLSTFNNFTKIKPMFTTSNRINPST
THSQFQNKVSSPYPSTIDQTRKQPSSTNKIATLLHLKHNLSH
>generic|BTA001182.1|
MDHGNGTKTIFPEIPGQVQPRPNIVGSPGNMLEPDRYEFYTFDETGDLVKRLMTLEEIQG
LIAGGDSEGIVGEASAPTYYHESMAALPDEQTHIAANDFDSSSNSQGVHKVVESVQNVLK
SELAATQSKPYPKPMMDLHPNPEWSILLPGLLGDNSDESLPPSDIISGDSWTSSATTEYR
WESWQHAGA
>generic|BTA001183.1|
MDSADVVYNYIAPLHSTFGRKRAMTDSSVCGFIDAKVPTKGKRFGPWKSWRRQWCMVKRI
GNRLEVQLSTHKGHVTNKINVPHDAIICRSESR
>generic|BTA001184.1|
MEFVLGGTAAVGAVCFTNPLEVVKTRFQLQGELKARGQYAVHYSNFFHAMYVIAKNDGIL
ALQKGLAPAAVHQIFLNGTRLGGYQIAEDRKWFLNEDGTVSLWKSSLIGAAAGSLGGFLG
SPLYLVKVHLQSKSMSSIAVGHQHNHESTPQALKNIYKQFGIPGLWRGASGAVVRIAVGS
SVQLSSFSICKEYFKKHELFTSVKYLDTFAAGAIGGIAIALVMAPFDLISTRLYNQGVDA
EGKGLLYKNYTECVSKTWAKEGLYGMYKGLMPCYLRIGPHSYLEGSAYDEHMRVDQSQKA
QIGKILLPLHDIEFL
>generic|BTA001185.1|
MKFGKHEKKKKLSSLYCLFTSDVLCFVLPIMHFGLVISKKFVFDVFSAGDGEFSVSVIDN
DHSRAAGLIGLYGILSIEATEITIRDPHTDTVKVRWPWSTFYNSFIPSPVNSEDVNRICV
LQTGR
>generic|BTA001186.1|
MTTPGSSVPGSMTNLAQCHAVLPVPVPAPQFIVHNLENLYKDKDSETQSQTESDERSRGN
IYERLPHKVSNNSMTSLTSGIYEEIDDKPVPPPQICPQPPPLPPRSPLIKKSTAVRKKPT
KEEESDYVPMSLKSQPAQEYVAMVGRKHKSKLIVSDPVPI
>generic|BTA001187.1|
MDHTMFEWNDTVLSVIKNPVFLQSCLVACVSIALLWIALKTFKFLRSQFPTSVNCWFCNS
YSKVPVENKNSWHCEVCQQYNGFAEDGGYNKVIPEQHYESLNPDFAEKTIPSPISSSNGL
CRNCNLNQELKRAQLASFEPLDPNNYDWEVDAFSELLEKNYKLCPYCEKIVCNTLENQIK
NLNISHLITTASHKLATSSVRFLNHQSTPVDLNVLLRSSRNSLFVSGLLSMLLSVENYDN
SALKTALNGKMEEIFNMTNAGSQFLMYTDPVSTYFLDNQTKFNLVVVIMCSAVQILKRYD
NRTFLDYITQFSWMAILCLQASYIFIKSSLDIRSIQILILALIFTVSLWKFVYFKFFFFR
QRKSSPKSNKTSPMTVPASVESTKIHPSSPPKISLEGMPQPTQRDNTKMKSGFDQNLENG
LGIGSLNLGPSQSTPSNRFSRNVFSVSHDSFPSKRKPLILPSRLNINLKNELSEVNLPFS
RPSSQSSGYETMNKSGFDSQNGSITGDEDYDVPLKSSLPLQVSNYRMSPPFMPPAPSPYE
LYTYYHFTAKFQASYGGQSPHNLSSCSSCVGSTAPLNSNKWFLLVFLMFLFIVLQESFIL
YSLLNR
>generic|BTA001188.2|
MSQRVEEDEKGQTQLGPREVYVEELPDNDDSSVCGGSSDEEDEDRWKDARKQQELPSEYW
HIQKLIKYMKAGNQTATVIALVCLKDQDLTQEMNQEAIREIGGLEVLVNLLETNDFKCKL
GALSILSQITASLDTRRTITDLGGIPLLVRLLYDPSSQLQMLAAETIANTARIRKARKIV
RKKDGIPKLVDLLDVPQVYLGSSIEELDQEKQDTVAVVRGSSKALWSLSKSQKNREVMRK
AGCVKLLARLLRSVHEDIVLPVIGTIQQCASESKYQLAIQTEGIVEDLVRYLSSPNDDLK
THAASAIFKCAEDMTTRNAVRQHGGLDPLVGLIKSEKTRSNQPLLAACTGAVWKCAISPD
NVRRLDELRTVNTLVGLLAEEDEQVLTNVVGALAECAKLAHNRDVIRKVQGIPPLVNLLN
LTNQPLLENTTRVLGECAWDSECMAEIEEMDGVRLIWSLLKNDSPKVQAEAAWALVPCVQ
NAKNSGELVRSFVGGLELMVRLLYSPDNQVLACVCAAIAKVAQDRENLAVISDHGVVQML
SHLVKTDDDNLREHLAAAIANCCNWSTNCHEFGRLGAVTSLVEYMISERKQVHRTTALAL
ANLSQDPFNCITLHQSRVVPQELVPLTISAFTLIMKLYKLIVHQKAFSDADLIINPKEFP
HLKIGDIVEIYHPDDDFSRLLLQITSFKEDLQGRETISVEQSIASTFQLRVYNDVYLNKV
IPETVALDSVEVTFKDQYLGRSEMWRLRNSLVNTCVYLNKKIEYCGGSIRCQVYEMWAAG
ERVACGVISEDTKVVFRSSTSMVYLFLQMSSEMWDFDVHGDLYFEKAVNGFLSDLFKKWK
TQKSNHEVTIVLFSRTFYKAESIHEFPDHMRECLQQDYKGRYYEDFYRVAVQNERYDDWT
PILALLRQLFTNYQKMVLEYHNRPGIDYPPAVNSTAAQGNFLEVLNMSLNVFEKHYLDRS
LDRTGQLSVVLTPGVGVFEVDRALTSVTKQRVIDNGVGSDLVCVGEQPLHAVPLLKFHSK
DNSLNDADDFSMPHWINLSFYSTNKKVAYSSFIPRIKLPPCVSNRQLHSLERINSHTSAV
STTRTQIISEQPAMIPTTEKDYDAYDDQVFTLPSNHIQGRHKAERNKKISVGLSDSSNEK
VWRRKMSDSELRCDISYSSSVNTTTSQAVVIPQVHSRDTSPYPSSSLGPSSIAEILRGTN
EDDSPPPRLVVGSASPTNSPMYMPHVTQRPSRSLINPFDPSHVTIKMTSNRRRWTHIFPK
GPTGVLIQQHHYQAVPSQCIFDSSYQNSDPRHSPFSGLNHSRMSSRLFNTINSVSGNRKM
QTLLWGATGEQEWTPALTTGVDWKSLTIPACLPITTDYFPDEICLKTDYVFSDYNLLPDD
VNADFAQQRSSEKKSLSTKEVFYELVSQRLAQGFQLIIDSESHIPDRGSAVIGPRSNAVS
PSVQFKLSIGSPICAIQVEHPYSPFVIHYRYRFQAPDHKTYGVSWVSFNTEKLENYNWNY
LDHYICTRGDTDFALVEALKYWRFRIYVLPLSQFATRKILDGSETCDLYSPIGTDEQHSL
KEGFLKYIENNVNRTRKTVKPSLKDVSFGYGPRMPLDKLISPRSGSKVLERGRVSPATDV
MPLPINIVNDPDATSESIENVPSEIEVPPLPKTATIPEIIEAMKTPNTGLDFLTGYSYLP
SHTFVVLDALVWLSNRLEGGMSQAKGLEFMEKLRLEGLICHASGDRSHPFLFGFYLFYFT
AKEKGNDGPLDAAAFENEWVEVEAKQPHPPPEFPLFLHDNISRTCQFDTTSKRGAPLYKQ
AYLDISTNSRSDRVEWGHVRYHSAYRPDRAYELAIQWVAASGAIVSDLILGWARKIQFCG
LQMVPIPADPLALPYSLKSDPLRGPVFVPVDLECLMGARSYLFEEFPEESWAERLVLFQE
AIAIKFGFITCTIENGSRHHHNQYIHLSGNAFLLIPAAIPCEYSNQTQPRTSSISRRSTR
QYPVYNELSTSPHQEYISRHVYSSGDDIKQETRVGFLWAWNHMVSRRWKWSSTPATCDEA
FQNKILGDFQKFCANTDNRLKQFWDQLKSNQCMYSSHTPVSRDTSLSFTPAPKIKKEVTV
DYVTPSAPQDLPQWDMENPFQREKQSCILCKYKITPDYKNVKLLSQFVSRFTGRIYGRHI
TRLCKSKQEAVEKEIWKAQMAGFMPNYFRDLHFTDDPKLFNPERPVRPHKY
>generic|BTA001189.1|
MDSNLSLVNYFIYPLILLITSISECAKFGEVIYAVNAGGDSHVDIFGIEYDRDPLHNKVG
TASDYGKQLIIGRVPQNDQILYQTERYHHSTFGYDIPIEEDGQYVMVLKFCEVYFNAPNM
KVFDVVLNGDHMIISDLDIFDKVGRGSAHDEYVVFNVVQGKLFYNEEESDISGGKIRVEF
IKGYRDNPKINAILVIKGKLEDIPKLPPLQTEDEWRREEVEEVPVPPTSKRRPSGPKTPD
PYTLDDSSIMLPVFIAIGAFIPMLFCLCKL
>generic|BTA001190.3|
MSERKVLNKYYPPDFDPSKIPRMKLPRNRQYTVRLMAPFNMRCATCGEYIYKGKKFNARK
EDVEGDDYLGVRIYRFYIKCTRCLQEISFKTDPKNVDYEIEAGATRNFMALKLAEEQAKR
ELDEAKEEEANNPMKMLENRTEQSKRELELLESLEDLKDLNRRQRSVDFDTLLQKFNTKE
AREKILKLQEQEDEEFVKAAFQDKKRCIEEVIESDDSSDDEGALVSNLQPPPPKPETFIA
KPAASQNKKRCTEEVIASNTSSNEIAASTSNLPLPPPKPQTSAPKPAAQSIGVKSLNKKS
LMGLVRPKKK
>generic|BTA001191.1|
MFDSSFENQLIVRYDPTIPEHKKYELKSGQDRKPTATKKSERKKKKKEKLNRVEAAPQPV
SAQTFVKISDDLKGYFQNKEKKNEGFSILKMIEEDKSSESDESEKDESVKAQTSEEQLSS
VEKKMESKAEVLHIERMDLDKGTKKSYNETEPLLSASVDRREYFNPKKGKIFCPENGVCF
ENQLIVRYDPTIPEHKKYELKSGQDRKPTATKKSERKKKKKEKLNRVEAAPQPVSAQTFV
KISDDLKGYFQNKEKKNEGFSILKMIEEDKSSESDESEKDESVKAQTSEEQLSSVEKKME
SKAEVLHIERMDLDKGTKKSYNETEPLLSASVDRREYFNPKKGKIFCPENGVWFLWTFLI
ADNILKNARFTDFVYFDQCSFCVTLNTKGIRWLNTKPKLPENWSKFRRELYFDALQKQQK
SFKKLNSMKNPHQQRRENQLNKARKYIHRSIKMKKGK
>generic|BTA001192.1|
MAYAITLKGVNLSSAGKPVKSVFKVCTHSNLKPAFLVASANILGFHKRDPNYQRPKPYPY
ETKYYGFWQRCVDRTTWRFDDNTKLIIIEGPPAAGKTELAKKLAEDFDMKYVGDATMDDR
YISKVTGHDFREFDPQLPPNVRSFDEKDFCKNPTHRNAAIFQVWKYQLRFARYIDALAHI
LSTGQGVVMERAPFTDIAFAQAMKQSGFMSKQAMYVYNELRRHTLNLLMRPHLFIYLDIP
VKAVKDRIKQRDLPHERNSPALTDKFLTDYEMNCKSYIMLHMSNHSDFLMYDWTEGGDVD
VVLEDIEKIDFDIHTGTDEKMTDWRLNKEVEWCDMRNMYADKKLWLLTHFNCQIFDAPEL
VGTGDEDKWMTKFWHHISTLIDLVLSSTCALKCQPC
>generic|BTA001193.1|
MSMFDENPFGEPTVDNPFARRQEELDRKAAELERREEELRNAPYNDHASLMCLNVIGGLL
IIFHKHQFTVFTVGIVYLVVFTPFSYLCWFRPAYKAFRNDSSVNFMVFFFMFFFQFLITL
SHSIGTSGSGTCGIFTAISVYDSSPGGIITGLFVFLIALGFCSAAAMDLILLSKIHRIYR
SSGASFAKATQEFTTEFLSNEHVRGMATTAATTAVRSQFQQQGQPGQQPQQPDRRY
>generic|BTA001194.1|
MTDLLSRSKGNWHRPNQLPRRDFPLVCPPACLALNTLPEGELKALVIQELKNAGGIVPSS
IITFFKNETLKNHVEEIRVCEVFNSNIENEEIWGQSPRPLEDVNVQIYIYRLNSDDMQAE
LITMEDGTEVTCAANHCLLPNVEFHMLWESLVYDTTVKHQLLKCAETTMLFSQKGVNPTI
INWNKVVLLHGPPGSGKTSLCKALAQKLSIRLSHMYRYAEFMEINSHSLFSKYFSESGKL
VTEMFNKIKEQLAFKESFVCVLIDEVESLARARDAVLAGTEPSDAIRVVNALLTQIDIMK
RYPNVLILTTSNLSNSIDLAFVDRADLKIYIGPPEVSAIYKIYSSCLDELIRVKVIDCQE
KSKPHWHTYTDAIKMLDGKTEDEISECLRNSKHLLEVSKSSVGLSGRTLRKVPFLTHVKF
IGSHIVTIEQFLNAMLKTVEECKEEINCFVKKESC
>generic|BTA001195.1|
MRLVISFLRVRNVLQSGKSPNQPIPTSFSTLVLRLSRTIRQETKIAKSGETKTGLGEGRK
YRNRHSGPIIEIDRQSYRQRRQKI
>generic|BTA001196.2|
MLVILRSLQRLNFDFIWYDLPYALLSTMILKLNFSVLENEYFPAFYAAPGLPHLFGLGTT
RSQKFEVLPKHSEISAVDFKHHVMKTVKILFGQVGINEFIELLSYDTVNHRGIFVCSREF
YVKFRAALSLTKKFEGFNCSYLVNKVSPSALSLLSNSRTYTHE
>generic|BTA001197.1|
MKYLDVSPPAERVGLDIEYCDEEMMNYVRRRTRSLNAPSPIQQFGPCGRIMKNSALVMTI
QDPASQRLTWYKPPLSVLVIKKVRDVSVLQPFVQLVRWLMEEKRMVVFVEESVMDDSLLQ
NNSDFMSVRDKLMSFSDGKDDLTDKIDFIICLGGDGTLLYASLLFQQSVPPVMAFHLGSL
GFLTPFEFENFQEQVTNVLEGHAALTLRSRLRCIIMRKNEDTSKSSGPPTNLLVLNEVVI
DRGPSPYLSNIDLFLDGKHITSVQGDGLIVSTPTGSTAYAVAAGASMIHPSVPAIMVTPI
CPHSLSFRPIVVPAGVELKISVSPDSRNTSWVSFDGRNRQELFHGDSLRVTTSIYPVPSI
CSQDQISDWFDSLAECLHWNVRKRQKHLDELSDLTHSSSNDTLDSLEHQMEHLES
>generic|BTA001198.1|
MKPGASYSNTNAHSETREISAPSQKMTLDPKTQALMSFTFWKRKKRNEYKLAFEVDEEDH
FRRLKDQVNRKEIELKLYRGSSDPFVKFENDRFIVGDFPVMQTLWTYGVNVTFGEPEPLA
NDLPPGVMEVNF
>generic|BTA001199.1|
MDRVECALCVFVLGLVLGKGQAGDLFSAYPKPANLSDHYTLSETGDDPCTFQRDPNNERA
YVNAMLSAAEWSIPVRRVYSKRLLKSKYLEEATEATINTVEALIKNKSAKPQEGSTPHYT
ETGLHG
>generic|BTA001200.1|
MVTVQMRGILSLLSFFALANDLTYAAGSTGPDFDVLAYIAELSQMLSSGNATEIFAPGSK
FSNLSLAYLEKSNAYVKSLQKGDTELISNQSQPINSTDSSNGTQVSNQSDSSPNSSAEMG
PDLSGFSEEFSPDIMNLSLNGSIIGLNLTNMTGLANYIDNMFALNNPDLQALNWSISDFQ
LNTNSFDQEGPDGINTSDFEPVITNQGGLSNLTNQGGPSNLTTGDLLLESDGADFSSKEL
PADETSSLDGSRFNNTSLVDPVGSSGGTPENGTDLSSQGSPRKETGSLDGSPLNNVTSAD
QDDALSGPPGEPLAQLNGTGSSDQ
>generic|BTA001201.3|
MLFYSFFKSLVGKDVVVELKNDLSICGTLHSVDQYLNIKLLDISVTDTDKYPHMGRDGFP
GPPGPFGQKGDRGMDGLTGLPGRPGMKGEPGRDGPPGRQGLRGPAGPPGGGNGRPGPPGP
AGPRGYPGVSGPKGLDGTDGPIGPRGPIGPPGGPGTPGAPGPEGFPGEKGSKGEPGLPGF
PGGAGPRGQPGLPGVQGPRGYPGEKGISIVGMKGTDGSPGRDGEKGDKGERGYPGEQGIP
GDSQMGIPGPPGAMGPPGEKGLDGRPGYPGIPGRDGQKGDRGGSCIGCRPGERGEKGDRG
RDGAAGLPGTPGNPGERGYPGEVGADGLPGPPGISGLPGQDGRFGVPGPPGPKGEAATIP
DNLIKCPPGDRGLPGEPGPVGPVGLPGPSGLPGRPGPPGFPGNPGEKVCERQKILKAPSQ
CAPLEQILGAKGERGAQGEKGEPGPPGRDGLPGDKGSEGLRGETGPVGPRGQPGPVGPRG
LPGPRGDKGDTGAMGFPGEPGLDGRPGAQGLLGYKGIKGEAGIPMVGPVGPIGYPGEKGE
KGLPGPVGKYGLTGEPGIPGPPGLDGLSGPKGERGEKGLLGLPGSPGEPGLPGLPGPTGP
KGEIGFPGAPGIPGLPGPLGPKGDRGPTGPQGFRGIPGAIGPPGIDGLPGKDGEPGFAGP
VGMPGEKGDKGLVGLPGLDGSKGELGLTGENGPPGSPGLPGLTVKGEKGLPGLIGKHGRE
GISGIPGEKGDPGFPGLPGMPGLQGLPGLRGLPGDTGEPGPPGLPGKDGSDGQPGIPGLD
GLQGPVGQKGEPGLPAPYGAPGEKGDIGPPGQPGFPGPPGTKGDRGFPGTPGLPGLDGPV
GDKGLAGVPGTPGLPGFAGSKGDKGEPGLIPPPGPQGEKGDRGYPGPPGLPGVPGSNGIP
GLPGAKGIRGLPGTEGLPGPSGPPGPKGDPGRDGLPGLQGQPGPPGPRGVDGAPCAQDEN
YETGILLVKHSQSTVVPGCEPGHTKLWDGYSLLYIEGNEKSHNQDLGFAGSCVRKFSTMP
FLFCDFNNVCNYASRNDKSYWLSTNEPMPMTPVEEIAIQKYISRCVVCEAPANVIAVHSQ
ALSIPNCPAGWDSLWIGFSFVMHTAAGAEGGGQSLASPGSCLEDFRATPFIECNGERGTC
YYFANKLSFWLATIEPSEQFVRPSQQTLKSGELRTRIGRCQVCIRRT
>generic|BTA001202.1|
MSTCPLLLGCADNWTWDKENRSPEVRLHGPGLRYVQFHPHWSSGTAGVRGTRALNNGRYY
WELQISQRIFGTSMMFGVGTKQARLHAGSFVNLVGENQHSWGLSHKGLLWHGGYRKVYTK
PFRENEATIIGILFDGINGTLTYYKDGKNLGIAFSGLQDVKEALYPMVCSTAAKTEMTLM
FMRRDFVNLQDRCRAVILKTINNNQQTLEQLQLPSMIKNYLSEPLGRKNRTAGANNKNKK
AASHSSYYCDF
>generic|BTA001203.1|
MTSGNITTTDTKERQMFDSKPSVASPSSVFDEKRQTWCSLKREFLERRCSVPNISKNLDH
EADELNHKVTLAGQVSNEMNAMSTDSRTCDNRFNVSLDFFHVEPQSLDPLRTKSLPSFSS
NYFNYPNCYDPSLIAYGLSPEDVFGVQNELLHSHSTDAWSNLAELYSQANQKKVKQRPKK
FQCPQCNVAFSNNGQLKGHVRIHTGERPFKCDVDGCGKSFTRNEELTRHKRIHSGLRPFS
CVHCGKKFGRKDHLKKHVRTHLPQPRCSIKDIESSKPCIQLGFVGAGKAGQVSRSSTMGE
RGREESVCPKHSSKRLQNNDGEIFRAPDFRE
>generic|BTA001217.1|
MLLLLWFSVFILYVVYLLVKKFPIIRRQYRIMEKIPGPPLDSYFLGHSSEVYRTVETRPA
SNLQLHKEYGGIYRQWPGWVPFILLAKAEYAEVFFTSKNLETKSFLYDVFHDWLGQGLLT
SSGHLWQQRRKLITPAFHFSVLNGLCDTLVEKGIKTVELLRSQPKDSPVDVYEFMYLVAL
DSICEAAMGIKINAMTDPKLDYIRALTDNTKISIERTFKPWLNHRFFYITPMGRRLARNL
ETIFQLSKMAISHSKMTRKPKRKENEDTEFDEIKGKKKLAFLDLLLEAHDSTTAFITDEG
LQDEVNTFMFAGHETTASSMSFTLHILSIHPEIQEKCFRELDDIFQGSDRKPTVDDLRDM
KYLEQVIKESLRLFPSAPQIGRRVSADTQFGKYIAPAGSNLTLSIYALHRDPEQFPDPEK
FDPERFSRENVSIRHPFAYVPFAAGARNCLGQKFAMMEEKVILSYIIRHFIIEAVTQKDD
VKVLFSAILRSKDSINVIFKQRNVLNAQ
>generic|BTA001218.1|
MYPNMADKMYRELIEVCGVREITQEDLSKLPYLDMIVKELLRHITLPIIARHITNDIRVN
DNIVIPAGMNVMMPIFGLHHDPRFWERPNEFYPEHFSPENEAKRPKGVYLPFSSGPRNCP
GNKYAVRVVKILVANMMLHFNCSSSEPTPTDIINDLDYRIALLIDMVFTRVRLNFTDVLC
ICVLVGLFVKTLIQRWRHRKQYAFMASIPGPIAFPLIGANYLALGITMSNVCGRLKSFVK
HYPKIGGYWDGEEPHLITGDRETFNAILSSQQNIDKFRHYEHFKVQNTTNVVNGIFVSSG
DDWRLIRKMINPCFRTKILTTFDENFFYHVNIFVDQLEQHVNGDAFDVFLPVHLCTMDLI
CEGEGTFIDVLLENLDLKIITRDRVFSEIMDMFVAGSITTALTNSWVFKMLAMFPEIQEG
AYQEIVENCTDGKVTPDDLPKLVYLEMIIKETLRHFSVPVTGRRITEDLKVNEELTIPAG
IQVFLCAYTLHHDPQYWQKPGEFYPEHFSPANEASRPKGAYVPFLSGPRACPGKTYAMRS
IKFLVANTLLRFKFSTDERPPPDVRNLDYRLIFMIWPTSGYNVKISKR
>generic|BTA001219.1|
MSQIPGPPALPIIGTFYIFLDQLRTMDVTKFLLDVVESFPETSRHWLNFTPYIVTTDREI
VAALTSSRDNVTKAKEYESLRLISAGLFSSTGNLWRKTRRIVNPGFRTSVLDSFDENFSH
HVQVFLDAVEERVKTGEEFNVFRMVHSFTLDAVIDNMLGVRLDIQKEKTYRLSRCVEKAV
DMFFERSFNPLLWPDLVYSLIGKKKIMLEASAEMRRLAEEVLNERIAHRERQRKENPTAE
TPQYFMELLLNGIESGEVTKQQCVEEIIELFLAGSLTSAITISWMIKGAAMYPHLSEKVY
EEVMSVCGNRKITYDDLSKLTYLDMIVKETLRHCTLPVIGREITSELKVNDKMTIPPGIN
VIVPLFGLHHDPRYWEKPNEFYPEHFSPENEGKRPKGTFLPFSSGPRNCIGNTDGNKYAM
RAMKCLLANVVLRFTVSTSEPVPKDIIHDLQYKIVFLICPKHGWNVRFHNRVHKSENPSS
ELTLATPA
>generic|BTA001220.1|
MLLCVRGFFMSAPPPLSHHPPCSLSASSHSSPDTFPIRMGYLRYSAENRVPPVQLHAAFT
RFLGWRAEMVSSLRVVFVLSGSTAARVLEILKGFVGKVKWKEIV
>generic|BTA001221.1|
MDSSLLTPFLAVALLLTLSSAALYDPALTSSDSQIAPDVRVDCSGNEISVAIDTASPLFN
GMIYPKGLSKNSSCMAEFYDNQSPVVYKLPLRSCNTMSTQLDDGSVEYFNTIVVQPHRKL
VTNQGRGFHIRCRYQIRDKTISNDVNVNTLEPTMLHATAPMPGSAMKIFYGDPTGKEVAE
NVKIGDPLTLVVSIDAQEAFGLRVTDCLVRDGLGWGEQKLVDKDGCPVDPEIMGPFKYSP
NMTTASVTFQAHKFPYTASVYYQCNVQLCVKTDGSCDQVPDCSRPRGMRQRREDNGKEEQ
GRITPIEVYSGLYVNEATDLGKSDQYDLTVEADPLDDPYNICVSQRSFAIGIAIAGLVLM
LLTVLAVLILLTRKRSHKDISTTGSSIYSGPYTNTAYSRSS
>generic|BTA001222.1|
MYLCGKMGPLVKLKLASGIKRHRFTESIEPVASVSRKNFVFLSMDRRREEKNR
>generic|BTA001223.1|
MEQVLRYSIFFFRRIGSQNKLQGRVRKSTLVVFCHVGRNQIFQLDGLSARTRFAVAPVGV
CYGGLGNNLPNAQEVVNLYKQQGIKRMRLYDANKWALDALRGSNIELMLGVANSELPSMA
NAGNAEKWVQENVKNYYPSVKIRYIAVGNEVNPKGNAADKAQYSLPALVNIFNAVRNAGL
QDKIKVSVVIDMQLLGNTYPPSAGAFRDDVRSYIDPIIGHLAWAKTPLLANVYPYFSYLY
NQKDISLPYALFTQSGSSTTDQGRAYQNLWDAQMDALYSALERAGQGGIDVVVAETGWPS
AGGAGTSVENAKTYLTKLIDHVQKGTPKRPKAIETYIFAMFDENQKQGPEIERHWGLFSP
NKQAKYGGLKF
>generic|BTA001224.1|
MIVVRSYVNSMQILEVSPGAQMCFEVNLIRCHRKTVPIGAEKFGGTRSNFGGRTSPSRCV
LNTNISPLIFVKTGSDVPTNKSLA
>generic|BTA001225.1|
MLVPAVCRYSNYGLNGVDLYLFFSDEKKIYLRNYTDELLCRLSKCRRRLNFDCEQEINVA
PSSSINSANDEFIVDETHSTHSSAQKQIKEDDLTALNPSGDDQSLDPFEVIQTHKNTDNF
FDELGPEIVGPQVLVSRNSPYEGLRSYVESDHFNVWRNFQVEFRDEFASDVGGLSREFLD
LLVTHTFNSSMFHGDGKAKRLRLSLSHLQNDHYYLAGITIALNIIHRGPSCSFMSDDLYD
SLLGKRVSTWSASDIDDDSWRYALTQLEACKDIETAQQVLKGALFQGLGIDPFVTIMAEV
TKVIRDCLEYYFVHRVAAPMKQLRKGLKVGGFFRIIKSNSSFFRGLFVAQNKPLTVETME
TLCTVKRHINPEGVEYALETKVLVHWSWFLEDLKVGRETDGQTLELLLGWITGCTTIPFG
GFNRRIQIMFLHGESNPLPTANTCALQIHLPVVNVNYRDFKQFMLKAMTMGKHQYPYPKG
KYVYSEYYKISDDFWGQFLKTGGR
>generic|BTA001361.1|
MGEENSSEPELKNAGGGGGGWVPGSAGDVGNPYHVVPTATIEDDDFEFFDADVDSFTDLD
AGQESTLLASLGVGLGVGALQPSLVRVVSTDSASTLSRLSDHKGRMRADSVLLRKQRKRA
VMKNGDYNIVQINVSERRRRYLLDLFTTLVDAQWRWTLFVFTMSFVLSWSGFGSLWWLIA
FTHGDFEPENLGNETWVPCVSNIHSLTSAFLFSIETQHTIGYGSRYPTEDCPEAVIMVVI
QSITGMMIQTLMVGIIFAKMARPKQRTETLLFSRTAVICQRDGQLCLMFRAGDMRDKSHL
IATSIRALLVRPRITQEAVGRPVRSERVPAVAGGGDPPDRPGESPVHDERGGAPDGQVRD
HRHPGRDDRVDGTADPGSELVPTQARTSYLPSELLWGHRFEPMIHYSKERLAYEVDYALF
HNTYQVDTPLCCAQVLDSLTLDSSTTKPVIY
>generic|BTA001362.1|
MKVGGDGEEDRIFFIWPTTIVHRITEDSPLYHLSAADMINERFEIIVMLEGVIESTGMTT
QARSSYLPSEILWGHRFEPLVSYKTETGEHEVDYNLFNNTYEVNTPLCSSRELDQILHSQ
AVAGARQAWQPHSSVGSSRCFQSALVPGPTGQCRVDIVHRCIAGDDRWLLIGGQSTRRLS
DLSISD
>generic|BTA001363.1|
MFVNVPNVLIPFSVVLQGSFPLRDGNLDVLRETTKRDCNAKDEDGMTPTLWAAFEGNLEA
LRLLVGRGGNVEKANYHFGQTALHIAAARGHMNCVSFLVGFDANLWALDHDMHTPMEVAA
MNGRKEILDYLDKTAAKQEMTNKKKVDAKKEKALKDAERRRKKYEERMKKEREKEKKQIK
KVEKELLGGNKIDNETPIPTLPLSVRRTVSDTTSSQSFTQLVGGGASNGTMSKKPANAVV
GVKKILDRKLRNGSQSKNGSDFKVREVEEDGTKSTRSLTGQMRDSQIIYVNSYDNKMEAG
KRGRLTNVFELQRSVSQPDYLNNIKTNGNENNHFHDQGSMFDRPGFGSVAFRKSITATLN
AIPRSDTEIENSSIGSAGSLAKRNQQHSSNSENILLWGQEDLNISDEENVSSNDSSQWFP
LQRFLVATGVSEYTPKFIEQRIDLEALLMLSDEDLITLGIPMGPRRKLLNAVLERKKALE
KPGDILDSKL
>generic|BTA001364.1|
MALQDSKLRAMRGRRKPQQITVESYQAEDEPTKALLGDSARPTTSFDDSQSSKPQISKAE
KCGGKDDQISFVSGNPFVEVTKGILHLYKEDKLTSMENASKAGQTVCILAVPASMTCHDL
LSFIAACQDTISCVRIVRDGSVVNQYMTLITFRTQQAAEEFYQLFNGVPFNSLEPDFVCN
LVFVRRVEVLGENNNGAIPPSGHTELPICPVCLERMDESVDGILTILCNHSFHGTCIAKW
GDISCPVCRYVQTPELVTDSFCSECQSADSLWICLICGHVGCGRYTQGHAYQHYVETQHC
YSMHLGNNRVWDYVGDNFVHRILMNKGDGKLVEGESEKSEAVEDKMDSVQLEFTYLLTSQ
LDSQRQYFEDKLSRLESQRLCELSDLKDTTRKAVEEKRKLEQKLSTLVKEKQTNDKKLHQ
ISTRLSQTQSELSDERQLSQALQENQTAWQSRFNNLEKEFKDFKSSRDEEMKELKEQIRD
LMFTLEAQNFIANSDNRDEIAEGRIVVGSSNAADKPATSQRRRKKR
>generic|BTA001365.1|
MLSLSSPESSSVQGRVLGLFLNPFLKMVLMKLALQMQPALKTALKPVLALKMIPVKTVTA
FLAEVTAKNLCVFRFEGQKGEKVRITLLQVATGNRSDCATRPNPDSGHLQCIGGASATVR
LSEHPFAHSPPLPRDCLCSGADAHLPLVFESSSHVVHVELRADRMSASDDYRGIHFEGTY
EFLRPPVCTRPHRFLGSSGQIHFQAPHRTPEEVNCEKQPILLEAKRDKHLFIKMTGMVLP
GSDQVEPVNRSLAECDTKNRIVIHSGPQLHTLVCPDPPSHETVEVITFHASPFFSAFRHE
FEISRFCRVRINVRYWRF
>generic|BTA001366.1|
MFSPQHHIIVTALSIKADGLPGIPGLPGREGPKGEQGYPGPPGIPGLPGPPGLPGGSLGK
SGSAGLPCAPGMPGPPGFSGAKGDMGFPGPAGPKGEPGDCCISEGQKTSVREKRAMYLRP
YGGVQGMKGDKGDQDLYWIDPNGQDIQDAVLVFCDMELGATCVLPSPTVSGSIPAPDQHS
SPIWFTDVRDEIQISDKASQNITVRASDMEENTYFARRNMELSLLGYNDAIISSKNSKSL
RYKTETEQIYIEHGKVTTENLFSYTTDRPERLPIMDVDLSEVIKGSTSLTELTVTVGMAC
FY
>generic|BTA001367.1|
MNTSETNLNTNFDYYHTNESEIFVVDNGYMNIKDGETRRTVKNLIKFSKSKKIAHMNTMR
LETLAGIQVLKSNGPDS
>generic|BTA001368.1|
MAALQQYCLRWNNHRSNLLTVFDQLLQNEAFTDVTLACEGGLSVKCHKMVLAACSSYFQN
VFTELPCRHPVVVLKDVRYCEIKAILQYMYRGEVNVQQDQLAALLKVAEALKVKGLVEEN
SQSNLSVKAEFSSEGAPSPYTDVTDEEMNDRARMMLHSSSPKSFYADSKGGSVSSAIATY
VPTQKPEWKRYKQYTRHDIDSAIEAVQNGMSALQASRKFGVPSRTLYDKVKKRGIVTSRP
FRRSSSGNNGAAFPYGISGASLMLAGNEQNHMSMERMYLHHADVGDSRSADNDREAVAIA
AAAGASINSDRNSTTPPNSHPSPRSPSPNLIKYANRNSMTPSPPPMQEGEDEEDQVEDLS
ISRKPDPPPTSRVIMPPMSQATATMLAAGSDSMPSDGVRD
>generic|BTA001369.1|
MTQAGPGSPVAAGPRDREGDFRERRGAGTPRSVASRRSRVRKRVRIERSKNLTPVEYKKL
KLKQKRARKKAEKEKKEAEAAAAEKKEAEAPQQQQQQRPRKPGRHAAADVEQDAPKLEKL
VPEKLAKVTSHPPFTARETVPGNRGRWARTGRQVTPSSEFGVHGYSNFEASMFPFFTAHG
PALKRNVTVPPFDNVDLYPLFAYILRLPNRS
>generic|BTA001370.1|
DDPLEQAIKFLKPLQLLASNRIETHLMAFEIYFRKEKPLIMLQSIKRAHRLNPSDPALHS
CLVRFLLWRSNNKESLDPSVNVVIDSTLSQLIGNVTDAHELNSQFLQKYSNSLPALFEGS
KMMYLLDSSRKEEAVSLATKLDDKLEGISIPLCTKIVESLQEGVFGSCEKESEEYKKLCH
ARYPLATAFKPVSSESASDSSISESQGQGARVFT
>generic|BTA001371.1|
MLGCSAEQLNLPIEVNDFYTVVKSKFTFVDKTELIHAIMEDKAKVLLITRPHHFGKTFAL
SMLHNFLANNDSCPQNDSKEDVFQGLKIEKMKNSSLHKYQYPVVYISFEGVVEPTSSGAE
AKVRSIIKDLYHKHEYLLHRKKLNQEDEDYFRRILNETAFYQEVKLSIASLSRFLHTATG
KKVVLLFDAYDKPFYTAYFYDYDCQIRSLIGEMLAYSLKIHGKHIKKAVITGTVVLTKET
FLSELEDLKIHSAFNDTRYAQHYGFIEVEVDTLLTKTHKMSQKMELAVAYCGYNFSGSVV
YNPHSLIHSLKEGKPGSYGLDEPDLMRITKALLMTVGMNIKGVLVCLLQNNLEVALNIEE
QFSFHTLRNEENNIWTLLVHTGYLNTVSQRKVDDVNLKILKIPTLDAKSCLVNLCQAAFK
NQLETIIANFTEFERSVTEVDFPKMEKFIARSLLEGGRFYNFKMFNTKNKYLRYFLGLLS
PLLKFYAITSKQKVGYGQYDIALAPHKKMRTKLPGMIFEIQIAEDNESTDKAAERAAYKV
DDKQYISVFHGQNYTKFYAVGIGLLDQNVSIHGSELTLMNTDPEPDEDDEPEDLQDWDNN
FVIDPVKRPPMDNQNTHFSHH
>generic|BTA001372.1|
MNDPSDPMMITVEQKATLGSLNMVVLCVIHHLSEGFRLPVLIHSQAHIDPHTGRNNKNHD
VGTEIGDPTFICSICFDGTHDKDTRVAGEST
>generic|BTA001373.2|
MTTELAQPASPTSSPSVLLPTPSPPPSPSQASSPPRPPPGMPPLYEGTEWRTSYNPDDRS
LTTIERRPSISALGFLVMIVMADMRQGSRLPWLTHIQTEPDEETGEEIRTMR
>generic|BTA001374.1|
MVMEAQPSPQCVGREFVRQYYTLLNEAPTHLHRFYNNQSSFVHGGMEMLNGNRETKPVIG
QRQIHQRIQQLNFQDCHAKISQVDSQATLGNGVVVQVTGELSNNGQPMRRFTQTFVLAAQ
SPKKYYVHNDIFRYQDMLMSDEEGEGDSGRSEAEEEMEAENQPVPEMQPDDGVQPQSVYY
SAGSQVMNGGPVTQSATPMIEEPRLPTAPPASAVPNYNMDLIHVHSSPAVSPVQQQQIPL
QQTQLSHGVEAYGGEAEEMNVEMAHETAEEPEQEEELAEPAPAQEEYKEETAVSPVAAQP
HQPSTDNAASNKPRSYANLLKAGSTAGSFSSPAPVTPAAKAPLSPPIANVFPTPRNDTGG
VGSGPQRGGMGAPRGARGGVRGGLGGSRLGDRTSSNFERSQPRLSVSEETVGGNYTSPGP
DADRNRRGQSGSSGGSPQYSDKQQLFMGSIPPNLTDDDIRNVFSKFGVISELRIKRNGPG
KHFGFITFEEVHSAQAVLQARPITLPDSNIKLNIEEKKQRSGGRGLDGPTDRSDRDRERD
REQRIERSERERSDRERNGATGGSGAGGRGDGGRPVRGDGGPRGGLRGAPPHRGGRGGFM
RGEGRPSGGPVRGGAATPSSFKR
>generic|BTA001375.1|
MFSQGLSGGSSFGATPVASTSTNPMKDFEVTPPPDDSVTCLQFSPPSIPQNFLIAGSWDN
NVRCWEIEQSGKTVPKSMQSMQGPVLDVCWHDDGTKVFMAACDKMVKCWDLASNQSIQVA
AHDAPVKTCHWVKGSNYSCLMTGSWDKTLKFWDTRSATPMLTLNLPERCYCADVDYPMAV
VSTAARGLIIYQLEGTPQEFKRVDSPLKHQHRCLAIFKDKKKQPTGFALGSVEGRVAIQY
VNPQNPKENFTFKCHRSNGATGGFQDIYAVNDVAFHPVHGTLATVGSDGTFSFWDKDART
KLKSSDTMEQSITCCAFNHNGQIFAYAVSYDWAKGRDFYNPLKKNYIFLRSCFDELKPRT
AG
>generic|BTA001376.1|
MGKIMKSGKIVVVLRGRYAGKKAVIVKAYDDGTADKQFSHAIVAGIQRYPRRMKRKMTQK
NMMRRSKIKPFIKLVNFTHLLPTRYTLSDVAPAIQPKDLKDPMKKKNLRFQVKKKFEERL
YSLDSQINKIRARTVMAGIVLLVANLHKNSHQEALFP
>generic|BTA001377.1|
MSERFVFHISSALTPSASWLDSIQSCYVLLSNDARKICFLLIWSLFSCVSAWDSDELEVF
DVVEDVKENFYTLLQVPKDANLQAIKKAFRSLSLVLHPDKNDAPDAEQKFRQLVSVYDIL
RDPAKRAHYDRVLETGLPDWRMPVYYYRRVRRMGLFEMIIILFVIVSIGQYLVSWAAYAE
KVYTMQEIMGSKLKKQLKKQKKGKADPQLPPELEFEIPKPSVKNTLPFQVPYFLWFLVIR
LPPLCYDALNEWWERRKEEPAESEPEVEIREKPRRKRVYNNPLPEVGKDATLRQAKPVAQ
PKAPAAKPSVPLIVGGLWTDDDLAELVRLVKKFPPGLPDRWEKISETMRRPVNEITHMAK
KLKESNYQINSTKEDVELEPEAPKKTKTRGGKMGNDELPNGTVENWSQTQQKALENAMAK
YPKGGVGDRWEKISNAVPGKSKEECLLRYKHLVEIVKKKKQMEEEEKQQGEQPVNSLSNS
EDVTEENCSQIPEINEIS
>generic|BTA001378.2|
MQIATDRFYPNNYEDFRQQPNMIIHEKDNKITLHPTLVEKLNTKIRDMLGHIGMYLKDSD
RSDGSLYSGAVGIALMFQRLAMHFNDKNMLQKAADLVSNALPLAHRKYISYLIGAPGVYA
TAAVLSYQNHDTKSMNQFVKKVLELSDKLNGDVPDEILYGRSGYLHSLLFLRHRIGNDII
DGAIVRQVVSKILSSGQELARRDSWKCPLMYEWHDSYYLGAAHGLAGIMYTLLLAREFLS
EPELNSLVRPTVDFLLQRRHPSTNLASSIGSNSDKLVQWCHGAPGAVQLFSLAYQVFGHE
KYRVAALECGEVTWERGILRKGYNLCHGVAGNGYTFLNLYQLTKDPKYLYRAGVFADWCL
THDQKQAFVPSRPFSLYEGIAGVIFFLVDVQDPLKAKFPAYEL
>generic|BTA001379.1|
MADLYAVINTLQNLEKAYIRDCVTPEEYTAACSKLLVQFKAAFKQVQGNDFPTVESFVKK
FRLDCPAALERIKEDRPITIKDDKGNTSKCIADIVSLFITIMDKLRLEIKAMDELHPDIR
DLMDTMNRLSILPSDFEGKKQVQEWLNTLSNMQASDELSETQVRQLLFDLESSYNAFNKI
LHQT
>generic|BTA001380.2|
MSQDKYSILLPTYNECENLPIIIWLIVQTMEKSGFDYEVIVIDDGSPDGTQDAAKQLQKI
YGADKIVLKPREKKLGLGTAYIHGMKHASGNFIIIMDADLSHHPKFIPKFIEKQKSEDFD
VVSGTRYMGDGGVYGWDFKRKLVSRGANFLSQLLLRPGASDLTGSFRLYKKPVLEKLVSA
CVSKGYVFQMEMIVRARQLGFSVGEYNVTYSRVMEPEFHKVDYENSKFPRGKELTFRSNS
YPEGSIIVSDETDKLPSNLHVSYWDILAILISISSHIIDVLLDMNLAYRYYLSGKNVYVI
LTIIFISFPAFVNTAVSIRMYMLDEFETSATMRRLIRTYKISWIFILAFQLAPVIRYIDS
LSYALKSRKAEKRKDFASQRKYYELMLKEDSDVALLRVLECFLEAAPQQILQVAIVLVEK
KKGSTFQIMHQAGSIISSLLSMAWSMASYHRSVRFAQENKQNMSWPATAIQFMWHFMITV
ARILSIGAVASAFPIWTFSASALHWILMCLWLAILERTRLCLSKNPQKQVNERTSELLFC
AILGLVYIFTYLTPGEGKTRNRYLIYYPLCFLENTAGIILWSLTADSNIRHSWYYVPLII
SSIVPFLIGIVFMVIYYKYFHPQTAQKIHLPFCCTFQPNVASPLSPQGLDPNYRFNYISD
INAKLNSAQMPESL
>generic|BTA001381.1|
MNKGLGKACSWIDFIDAPVHCDSIVPYGRYTLKCQITTCYVWELKMLMAKVQDHSNEVEE
TMKQIQNHKGVVGLVVVNAEGIPIKTTLDNTTTVQYAGLISQLSEKVRSVVRDLDPTNDL
TFLRIRSKKHEIMVAPGAEILKHHNGDTWFCNLAMEVKMVDFMSHFKGWSKNLEHIVSYN
RMLTQEITDDSLWE
>generic|BTA001382.1|
MGKTARVVICGMKNTGKTCILEQAVFGNVTKDSIIYPTIEDSYIALVETDRGSKEKILFY
DTAGVEPVVSPARELKQSYALEHQSSGNSCSAFARHWAHSADGYIFVYDTSRPETLDCVL
LLKKELDKNRERKEALMVVVGHHIKSQSEVSSIPLESPTSKATHWSIREKIKHFEVNAYD
RSTLYEMFIYIASKLNPVQNKSTFPQLSMVRKSTKSEN
>generic|BTA001383.1|
MGAVIITTRGILWVVLTVISTILVFTAVITPRWLVGATRNSGGYRDASISYGRSGYGTNY
GGNSPYGIPYGSQLGDRYNNGDRYNSGGRYDSGYNNGWGRDRDADRYSSHYNSIYSDYYT
DDKPSVGLYNRCTYINNLYNCASLASEGWGNNSGVFPVSWKVSLFFFIVGLGIMCITIAM
AVMSCCVQHCFKKSIFTLAGWLQNVAGVLFVLGLLIYMFGWGTKRVERLCGRDSGSFMTG
ECSLGWAFYTAIIGIVLTFISGCLSMAAQKATTSDQCLLDSLFSCAVSCALFIQNAAVGT
IDHLVFMVHAIANFISGICSSITAGFELFKQALILIGTSIWSSILFIPYCILALINFILT
LITCGVNQIHLSILAVTDCIVLAASNVINFITDIPIESYLGLTFAIVSTFCFVKYHVLIQ
SLIACCFQSSYVSFLRLVSKIAVGVQRLKIFLTAGNSQNVPDEFTVFKWIETFHERYFSL
SLFAKQYYDNEEPLSNEELVNRLAREQEQRLCVVCQDKGKNVILMPCRHLCLCQSCWDVI
KHQGKKCPICRRFVRKVISVFS
>generic|BTA001384.2|
MSNNDSVGDLEKLLKQTTIAEGGISFAGRGLKLDTEDDAKEVVDAIEQCEDLSFFNMEGN
TLGVDAAKAIAKALEKHKEFKRALWKDMFTGRMKSEIPLALKHLGGGMLTAGARLVELDL
SDNALGPIGVEGLADFLRSTCCYNLQELRLNNNGLGVTGTKMLAKALLDCHKNSSAEGKP
LALKIFIAGRNRIENEGALKLAEVFKTIGTLEEIAMPQNGIYHVGISALSDAFRANPNLR
IINLNDNTITEKGAVALAKAFLELKELKILNFGDCLLRTKGAILLANALKDTHQLEELIL
DSNEIGQEGGEAVAKAVSNKLKLKALNLNSNNFGENGIEVITNALKESGHFEFLSSLSDD
EGTDDEEEDGGGGDGEDDEDENSEAGSASDSEPTATEVEQSYVGKPDGSEVKAGDFLCSP
TAENFTALGPDSHNLFIKEAEAESEDKFLDIMLPALMKVASLSVHNESIVKSTALTCSQK
LYQYLMEWGAKNNQLSLITNSILVHLGFLKSEDKKFKVNYNLDGCLNSLNKALEQPFFPA
STKEVILVFLGRQVVNVPDDALSCRQIAA
>generic|BTA001385.1|
MKRFLELNGLGVKDGYACLITSCKFCTSATEDSALFVNKVTGFYQCSNCGISGQWSTLQN
QINKKGEGELPKPKHVIKVDPADSKWRELSEKLQNLSSLPPDERSKIIEKFDLKGLSKNV
ITQLGILVDSEKTTLYFPLKNAQNCVVGFKELNLQDSEITVPSNNCSGVLRLSHPDDEKR
TDNPKQAIIVHSLKDLVALSAYSLPYDKICLPHGLLSLPQELLPLLEQYKKIVLWFGNDT
ASWDSAKNFAKKLDERRCYFVRPIESQPAPHIAHKNELNFSEIVKSSQPICPDSVTTFSS
LREELLAELQNKNNTQGVKWKRFPGLNNILKGHRRGELSILTGPTGCGKTTLMSELSLDL
AMQGVTTLWGSFEIKNHRLARTMLQQYCMLPLEQNLKDFEFWADQFEKLPLYFLTFHGQQ
NLQVVMEVAKNRFCGDLGIVPLQFHKDSRSFSKSKEKAEGEEF
>generic|BTA001386.1|
MCASSDAVTLAGIMLGSYYPELVVEKEDEPRLYPVSKFLHWLYMETGYMHIQATKPDTVG
TALLDSPIGLAAYILEKFSSWTNEAYRNLPDGGLTKKFTLDALLDNVMIYWTTDSILTSM
RLYSEYFSTNYKKLKFDAAPVKVPTVCAQFPHELVYSPPFGLQRKYKKLVKISKFNDGGH
FAAFELPDFVANDIWASIPLFIEAHQNATSSLNK
>generic|BTA001390.1|
MAITFSLAFLVLLKLLSPQRYVKTACKISLRDDLPVKEPLYLKRFNGSLEFVLPLEDKTI
PQKDRGVLELAKNEELILACPGKNNELMSPPYDVVESHCVDGKRLDVEVGGVGNKTLRIE
QLECANSVRAVLRPNFSQTCAKTGTEMEIGFEVETEYLPLINVCHDVDAADTIYVEHDIV
STIRGAKMLQNRPSFQEGPYPLYDGVNTRKVYTQEYQRQLFDDLLGKGEGKHVIRGLYYL
AKGHLAPHADFLYGTWKWATYFYVNAAPQWQIINGGNWKGLEDYLKRLAAETGEDLHIIT
GSWGVLKLRSRITGTYVDVYLQPEEGHRKIRVPAGFFKIIQSKVSHKAIVAICSNNPFEK
VPLFSLCKNIAKENHWPTAETRWKSYKRGFIYFCNVEQFVARVKEYLPKVKYSGILQGLE
K
>generic|BTA001391.1|
MLAFTSTKAIETFRVKQLLTPTFYTVPDPSSSLVTVSTRVVVYEHSFRKDNVYGWELKGL
HCYKFFTIKHSWESAAQLCNRYGSDLVLVESYAENNYTAGLALRSLAPSERSNQQYWLGL
TSLDDLRTNTLESAAGVLVSQYAGFWSLEQPDPRAGECVDVTITDQQQSWQLQTCETLLP
FLCRANACPTGSFHCSNGGCINSAFRCDKYDDCGDWSDELDCPSNCHFYMASSGDVVESP
NYPHKYDSLANCKWTLEGPQGHNILLQFQEFETEKSFDTVQILVGGRTEDKSVNLATLSG
KQDLSNKLFVSASNFMIIKFSTDGSVEKKGFRASWKTEPQVCGGNLRATAQPQVLTSPGY
PNNYPGGLECLYTIVAQPGRVITLEIDDVDLELNRDYVLIRDGDSPKSQPIGRLTGNSLN
NPKIIISTGHQLYLYLKTNLGDSRKGFKLRYSQGCKAIITAANGTLTSPAFGLSNYPSNL
ECLLKIKNPSSGPLSLKFDSLSVHPSDNVQVFDSLSTSGLRLHPGNGFTGNAAPKLTLTA
SSGEMLVRFVSDALHNGKGWHATFSADCPILKPGAGALASSRDTAFGTIVTFSCPTGQEF
ATGKARITTECLLGGNWSVSYIPKCQEVYCGPVPQIDNGFSIGSSNVTYRGEAIYQCYAG
FAFPSGLAVEKVSCLADGRWERLPTCLASQCPPLPETPHTNATVLNGGGRSYGTIVRFEC
EPGYVRSGHPVILCMSNGTWSNPVPTCSRAQCPDLPQISNGFVIDQSRKYFFGDEARVQC
HKGFKLTGGSNIIRCGPQQSFVNTPKCEASTECINTPGSFHCKCRSGFAASMECRPVGDL
GLTTGGIPDESISTSGSEPGFGKELVRLNSFRGWCGNNVEPGTNWILLDLKAPTVIRAFR
TQSVARGSGSLAFTSAVRIQYSDNLTDVFTDYTNPDGTPVEFRILEPTLSVLNLPVPIEA
KYIKFKIQDYVGAPCMRLEVMGCTRLECMDVNECLTNNGGCDQKCINSPGNYSCVCNVGY
ELFTRNGTAGFTVDPSETGERDGDAYQRNKTCVPVMCPTLQAPENGIILSTKDSYHFGDL
VSFQCQFGFVMAGSASLLCTSGGVWNGSVPQCQYAKCVSLPDDKQEGLSVIRKDKETVLV
PFKENVTLHCGSNGRHLRHTATSGFRQCVYDPKPGYPDYWLSGMPPACPRVDCGDPVATP
GAEYGNFIDTRFQSSFFFGCQDTFKLAGQTDRNDNVVRCQANGIWDFGDLRCEGPVCQDP
GRPTDGYQIASSYEQGSEVQFGCSKPGYILINPKPISCIREPECKVIKPLGLASGRIPDS
AINATSERPNYEARNIRLNSVTGWCGKQEAFTYVSVDLGHVYRVKAILVKGVVTNDIVGR
PTEIRFFYKQSDNENFVVYFPNFNLTMRDPGNYGELALITLPKYVRARFVILGIVSYMDN
ACLKFELMGCEEPKTEPLLGYDYGYSPCVDNEPPVFQNCPQQPIIVRRGPNGIEPVNLTE
PVAVDNSGSIARLEVKPQSFRTPLVTFHDVAVKYVAYDFDGNVAICEINITVTDETPPML
SCPQSYVIELVDRQDSYVVNFNETRRRVNVSDASGEVTVAFVPNQATIPIGNFENVTVIA
TDKYGNRATCHFQVSVQATPCVDWELKPPTNGALNCLPGDKGLQCIATCNEGYRFTDGEP
VKTFSCEHKSPWSPTSVVPDCVSEDTQQADYHVVATVNYRANGAVASLCLPQYADLLSQY
FPSLNAILTQRCSAVNVNMNVSFLEARSTMVEENVVQIDFILGIMPAVRQPQLYDLCGST
LNLIFDLSVPYASAAIEPLLNVSAIANQCPPLKALRSAITRGFTCNVGEVLNMDVNQVPR
CLHCPAGTSAGVNQKSCTPCQHGYYQNKDRQGACIRCPMGTYTREEGSKSLSDCIPVCGY
GTYSPTGLVPCLECPRNSYTSEPPTGGFKDCQACPPSTYTYQPAAPGKQFCRAKCAPGQY
SETGLSPCAPCPPNFYQPLSGQTQCLECPTNMRTKGSGASGRDECQTIQCTENSCLHGGL
CVPMGHGVQCFCPAGFSGRRCEIDIDECASQPCYNGGSCIDLPQGYRCQCLNGYSGINCQ
IEKSDCRNDSCPERAMCKDEPGVNNFTCLCRSGYTGINCDITIDPCTANGNPCKNDATCV
ALKQGRYKCECLPGWEGQHCDINIDDCAEKPCLLGAECTDLIADFKCTCPPGFTGKRCQE
KIDLCSDNPCEHGVCVDKLFIHQCICHPGWTGEVCEININECDSSPCENGGECMDLIDGY
SCSCELGYTGKRCQHLIDDCASAPCQNGGSCVDMLDGFMCNCRPGFVGLQCEAEIDECLS
DPCNPEGSEKCVDLDNKFECQCRPGYTGALCETNIDDCASSPCMNGGICKDGIGKFTCDC
EPGWTGQRCESDVGSCQNKPCQNDANCINLFRDFFCVCPSGTDGKQCETAPERCIGNPCM
HGGHCQDFGSGLNCTCPVDYDGIGCQYEFDACRADVCKNGATCVDNGPGYKCICPHGFTG
KNCDEDIVDCHENSCPPTATCIDLTGRFYCQCPFNLTGDDCRKTIQVDYDLSFPEPQASS
AALSVPFRISGKTSFTIAMWVQFSHRDEPGVFFTLYSVTSDHRASGRRSLVQAHSSGVQV
SLFPEIQDVFLAFQEYATINDGQWHHIAIVWDQGTLTLVTEGLIASKHEGYGTGRQLPEF
GWVVLGKPRPDSAKAYAEAGFQGHLTKVQIWSRALDITNEIQKQVRDCRTEPVLYQGLVL
TWAGYDDVEGGVERIVPSHCSQHTCPPGYTGPQCNQLQVDKMPPTKEYCPGDLWVDARNG
SAVVTWDEPRFTDNVGVVRVEEKSGHRPGQTLLWGTYNIAYVAFDQAGNSATCAFTVYVL
SGFCPPLADPVGGTQVCKDWGFGGQFKVCEISCKPGLKFSQPVPKFYTCGVEGFWRPTSN
PALPMVYPACSASSPAQRVFKVSMLFPTSVLCNEAGQGVLRQKVRNAINSLNREWNFCSY
SLEGTKECKDLNIEVKCDHKLSRPGRDVDISGVTSYDVNAVFPIVRDPVINQNSNLKSSV
QRLLEKLILEEDQFDVHDILPNTVPDPASLSLQSDYACPVGQVVKAPECVSCAVGTYFHK
ESRSCIPCPVGTYQSQSGQLQCSVCPAIAGRQGVTIAPGARSASDCKERCPAGKYYDDEA
GLCRSCGHGFYQPSEGSFRCQLCGLGKTTRTTEAVSADECRDECSSGMQIGLEGQCEPCP
RGTYRTQGVEAACQNCPNGRTTPKVGSATVEECSLPVCLPGTYLNGTLNSCVACKKGTYQ
PSSQQTTCLPCPPNTSTKGTAATSKAECWNPCEMNGPEMHCDPNAYCLLIPETSDFKCEC
KPGFNGTGKHCTDVCAGFCENKGTCVKDSRGQPSCRCVGSFIGPHCAEKSEFAYIAGGIT
AVVIFLIIILLFVWMICARSERRREPKKLVAQTNDQTGSQVNFYYGAAPYAESIAPSHHS
TYAHYYDDEEDGWEMPNFYNETYMKESLHNGKMNSLARSNASIYGNKDDLYDRLKRHAYP
GKKAGTYHLTIFPKISSVQLQPSFPCLLIEDELLKFLLSNIAFLSNFDDTVPKGTKQRKI

>generic|BTA001392.1|
MNAPSMVQFSGDTLVVRSVVSGESLFGTGVGTEDRSMSPVDDGEPDGEGDADADAEPDHE
AEKDDESNKELPQCKIKRNYTCTHCNYYTQNPRFYLFHLKNVHKEKIKIYECPNCLYASK
HSQKLQRHVHMVHVMGAGRKKIAKKVSPRRQAPITLVTSPYVEEEKKPMAVEEGEPEEEP
GEKMETEVTVDGEKLFKCSLCSFSSRSQILVTRHEKIVHLKKKFFRCVKCNYVTHMKARF
TKHVKYHSMPMIKCELCDFRTPYKWNLDRHMKNHQGDGAFKCWLCNFTADIKQSLTVHEM
NHHEPPAGQVGCMKQRRNRVGASDTMPALNEPVTEVDEIELLRMEREGQEDSKDPKPFDA
TRRSQIDNRTENLNGRLINLSERSNSNLNNNCIVNNFNDSSKELTVRRPGESKVGFPGSE
TVVTKGDNSPKFLCRACPFSTSWEAEIIKHEQSVHSEGAKKKAPPRPIPNLIPIQNKPAV
GSSLTVLKIPSVQSANTSPHNASSTKGSRETTPKRSESAFMLDQDLNNFCAQSTSALKDF
ASLFHEVDAKDPEAQTPRKTTLDSPFKTGSKEVSKKGGMSFFDTLKEKLMVDAGGDSMIC
QFCGHESKCLSELVRHQKLHKNCQEQNDNSSTSSTLSVPNGNELFSTRCQHCRQRCKTSL
DLIQHLKSCTEARKKLLDEKEDEEPEGEEEGKLDEMDMDDDPSEKAESTSDEPHPMENKV
FVWNRPEPQVPEEASQQEPIPEEGDLGDFDDEGPEGEEEEDEDIPEGDCDGEAEGEGEEG
GEEGDEPRDGEGNIQDVGVETAPGIGSVTYKSKSGCHGLSVPAQDADISPNAELNIKRAY
KCPHCTFWAATASRFHVHIVGHLNKKPFECSLCSYRSNWRWDITKHIRLKTARDPNHVKA
RVLMTDETGRRNYSKYNRYLTLIRVHEPSAESSGTGRRTKAIPSGGANSQSPKPSSNAVP
SSQQTARKSAVPAAAVKRPPSAEPSDSEPPKKKSSPENKKTMWKCKKCLFRDSDRTVVLA
HVKEHYKQAEVERNVKTSNASQSTARKTAVPSHQENNFSPNKMANQEPKPPEITISRKEN
SKIANDSPENISKSGQWACRVCSFSCSSEAEIVAHTATHKKNPNATIKCYFCPFYVVTED
ELMDHLQQAHSNECETNSQFNDSSPRSMDEEEDSPNHETYSSLITKRYKCANCPYVSNSK
SQFLYHRQFHRPRGASFKCNICSYNVTRRHLLHQHLRVHGISVSESAYGKNLPYEEYEEV
LESPGDISKTDTSLFNEIPLVWVSKLGTLTKMFKCRHCPHVNIRKSNIQEHEKMHGAREL
KVKENGSPSVPLQSHHCTECNYVCNNAGVLSSHTKVHQGLFGQVCALVDTTKSDDVQIRE
INKMLNQDLLNPNSDKLQLPNGLISNFSRQSSHNSEDRSNKIESSIDLTGDNSEEAKPEL
EADGKMLHFCSLCPARFLYVKELEIHSRFHALKLSHQCESCSYTARQHPHLLAHYKVHTD
DYQERTSAFCATYGISPHHPRPRTAVILDGTSNASYAWVVVNASNKSIIMDGSYDQASGE
ANNQKLKAQSPKQFKGLQKHYSCEKCPAKFFKSVALQYHNTLHGSGSPHKCRSCDYAVKT
YGNLIKHEAIHNLEPREKYSNKYGKFFSKPSSNHIPMSGTDLFKQKSEASQKGNMNGDSA
STCSSPPAQFIDPEFGILMHGSPEFTYPTYLKNGRMREKRYKCHKCPSAFDKREQYKIHL
SLHGAKQRYRCERCDYSVKYYANYLQHMKKHDLSDTSRNSERTLDKSDAEYISDNLSESA
EMQSDDGKDHKVRAGKTLKLSMADQQAVMLMQLKENNTASSPPETVARCPYCPYSSIRKD
GVGHHLNRHSNIKGATYACKHCDYSVPQTNYMKEHNKLHFQQMKGMKPDAYMKCDRIELW
AQPADNPNSNDKVMIFQDKGVANGSNRFHPEVNEELSENQELEKIFVNINTGEEEAVKAV
NENCDKENDKKLCNGASKDSVNCNGSSIKDDAKVETNPSVGSEKDSITPDVCASPSDDNN
DESEEDFKGYPVIGEDSDASNDASSKSQADKSMNIPIHDSSHENAPSTV
>generic|BTA001393.1|
MSRRGLRTLHLESLYTESQDNVNPFLIGSRILGLHSVTNGNKDYSFTDCKDYNLEWTEEL
RVRQETNGMWEGTCCLDSQYKGTLVASTCDVSTQPLGSVSRAGMCGGFVDGHPQPAAARR
TDEYQMSRFGGGSESERQE
>generic|BTA001394.1|
MTRILRFAAISALRQPRNGTRLRNLRRLSRLQSGWLQHAYIRGRIVVSLRLPWMNRNTDG
CARIKAYLSPIVTMHTATDVLCLIDVFYEASCNFLKEGLSNVKYQPAEFLDLSKHNSYNK
TSFVSGVTEIDLTDEEMTNSGANNGYHSDSNSGSSSSSSSSCSSDSDCSSCSSESKYSLS
DNNGRSSEEEGNRPKFTCNICMKTFASNSTLKRHIRADHSDEKDHYPCSVCEKKFPSVVH
LKRHYLTHFSGTAPLSCKLCGKTYSQKMQLVGHMAVHSKENRKVTCSICNKKFTSKSILK
EHELAHANGQLHACEVCGRSFKLKSYLLVHERTHSVTKQYTGDRPFACNVCGKSFLSNSN
LELHSLVHAYEKTTFPCDVCGKIFYRKSNYVAHSKVHRPVCQD
>generic|BTA001395.1|
MSSSSIFTSISRRNTLSSKKVITRLLKKNVSTWSPLATLFNAKPARKLSLTLENVGLFGI
GPLRSFDGFYLLKEQAKIDTNRLLEEAESPKRTRKIVEIFDELSNALCQVADLAEFIRIV
HPDKQFAAAAEDACISVSCLVEQLNTRRKLYDSLKNAIENGDVLPTTDVDDHVAKLFLFD
FEQSGIHLDEKLRNGVVKLNDYILQTGQRFMAGCSYAKEVTLTDIPASIRHNFHSDGHRV
YVHGLCSESADEFVREVAYKIFLAPNPSQEHLLNELLDSRSQLAKVCGFPSYAHRVLKSN
TFDDPETVKQFLSLLKNFVKPYAEMDFSILKEVKTAESDKPLAAWDVPYLTNKAKRKWLN
VSGKQYAPYFPLGGCMEGLSNLFNCLFGISLVPEGTKHGEVWSPEVYKLAVTHETEGLLG
YIYCDFYERHGKPNQDCHFTIQGGRTLPDGSYQNPIVAVVLNFPTPTWGCPSLLTPSLVD
NLFHEMGHALHSMLARTNYQHVSGTRCSTDFAEVPSVLMEYFASDHRVVKSFAKHYSTSE
PIPDAMLDQLKRSKYLFQASEIQAQVFYSAMDQEYHNSHPLKQSTTEVLAELQNEYYSVP
YVPNTAWQLRFSHLVGYGAKYYSYLLSRSIAADIWKSYFQSNPFDRDQGEKYRRECLAFG
GGKPSPMLVTDFLKKELEPEVIASSYLEEIDQFNSSRLV
>generic|BTA001396.1|
MGNSVSTVSAAQIAASQIVGKVDEPIAGHHGSAFSSKYLSGEIPPECPMHISRKGSQANQ
PAEYEINPLNMMEPANQKPAPDQPFPLPTNREISSIPKAAEEGGFWVYPSAQMFWNAMLR
KGWRWKDDDLNPADMEHIIKIHNANNEQAWQEVLKWEALHAKECMEPKLKSFGGRAKDYS
PRARIRHLMGYEYPFDRHDWIIDRNGKEVRYIIDYYDGGTLDQHHRFAILDVRPALDSWE
SVWDRMKVAYMRWRYSD
>generic|BTA001397.1|
MDYRVCLALLSLLFTKLLPLVLCQTIDPFDMRDYDRKTKTMKSTSNMLSLVDQDQQQCAD
CLRFIQEYCETSVANELQTHPSVAMKASDVPHDEMFRTHMMRLINVLLNKSGFKESKKGS
KDQESLLSVKLSPNQVSILKDFGRSGNPAVLRDVNDILSAQVTSYYPPICADDMFQKIYG
AKEFFSQSEVMSDIRRITTHHDMSDCIPRTETFWWFFTYTTPADDRKCKELYDAKHITPL
SRLTPTIVFFETIKIFWTGPMSEIASVTVSLYKELSYYAPWYIKWTVLPIVFIFVGVIFI
LLAALLSGKRFKLSHPIFGAIDLGNDVSYQQQTSITKSETAFKVVKCEDGSDPKLSCLTC
GASWSQTATVITTRTVVEGNVKTDSVDGAPIGISTGSGLIAVLQNMSRFLLRQQRPIREV
ALLPVRPCIKSKPDGETIFTNEGLQSITEDQDNLVTLEDCSDSDGEDKENRITITSNADF
YNLPESDEPIMRCSRQQNNIVLNADNRVLSAPLPSTSLGPKQKFFDNIKFTRSPDPQEKK
LIPILVQPRIPKEGSGEPFASCGGSGEPSPVRVGSPLGETLRHNDGYFAESNRRIRKELR
FRQMSAKLYSPPSKDDIKVVESVFLSKCRKEEKKRKLSI
>generic|BTA001398.1|
MYHLEFLNAAFIITFFSGKKQYPFELGVQLINYDMKPSDAKNIGENKVKFGEHITLELKH
TEGEEKCMEVNWISSDNHHALEDCFQLSPHNWFGGPENSTQRLPLEGATFQTNSYVTKAI
YDQAICEPYWLNSEGLLIYVNQSVPLFIDQNHHRKDSFCLLAKNAPPYFRSKEIVLKYTL
CKFENPRVAHEFAIRKFLGKPSGIPDERMIRDPIWSTWAKYKTKIDEEVVLEYATNIRNN
GFNNSQLEIDDFWETCYGSLSFNQTTFPNMKRLTSKLNQMGFRTTIWVHPFINADCETHK
EAADKGYLVRNTEGNTTTTWWNGLRAGYVDFRNPAAADWFEKRLKNVLSKGGIDSFKFDA
GESSWSPQVTDLNGPEAEQPELITRKYVEFAAKFGRQIEVRTGRGSQHLPVFVRMVDRDS
KWGDEPLGIHTVITTTLQMNLNGYPFVLPDMVGGNAYRDEKISKELFIRFLQVNVFLPAV
QFSTPPWDFDAEVSLTSFSMNSAVGLIDSLFEKDCVRYLAFE
>generic|BTA001399.1|
MLGENILIAPVLEKGASSRDIYLPKGQWRDEAKIDKPVIVGPVWLTNYPAALDTLPYFTR
IASSVGPSSQAALFLLVFFSSLIIIFR
>generic|BTA001400.1|
MSHRIIEKRRRDRMNNCLADLSRLIPADYLKKGRGRIEKTEIIEMAIKHMKSLQSRSTSN
KSQEIERRAEEERLRESPAQSSEAASRVNRPSSSTSPNTIIPEHFRLGFQECLSEAMHFL
VEVEGFFANDSFCVQFMNHLQKHCDKILKSDRVNQPHTHLNDTSSSSSLGSKPLDLGSNS
STDGSSHPTGDQGYDSANSSQLRDILTSPHFFNHRSTTVRQAPLSPTLTTSSIVDGYSPA
SSLYKFKNNIKQRFSAEHAVAPEAPSPLMVGSSGTNLKRRRDCSQERKSAVSTEPFQPAP
PSSKYQALTTYPSSCSDPVNNNYSIPIFALHSKGAFYVPLTVDFNTLAPFLNEQSIDMMS
VNFSSLILHPVTISVNFCQQPMGTISRPMRLYPSSPSFVSTSCSPQLNQTWPQTNVASNH
FQTLPKWATCTPETQ
>generic|BTA001407.1|
MICFRDEKQMDLAEQLESVAYVLCGDDRVTLDKFCQIFQAKGIVDKLFRLIDKDNDGIVT
PAQIMEFLAALTSTRPRSGFDKSNLDWLEQLFRQTVGSEREIRRDDFKKILITKNPFFTD
RVFQIFDKDNSGSISMQEFLDAMHQFAGQTPDDKIRFLFKVYDLDGDGLIQRRELQNVMR
ACMEENGMQFSEEQIDDLTMALFEDADNESRGAITYEALKNQLEKHGGLLENLSISIDRW
LVPPKPKPPPASLLGKISALRPYQLTLPYIKNNYVYLIFASLFFIVNFSLFVSRLYEYRH
SNFYVMIARACGLVVLDDPVLNKDNYSLYQWLFTSEPGLFGLIDGWANPTGVLLATILSI
MFICSQTFVRRGGSFEIFYWTHLLYVPFWILLIIHGPNFWKWYIIPGLLYLGERVFRFSL
MRSERGKTYISSGLLLPSRVTHLVIKRPPHFDFHPGDYVFVNVPAIAKYEWHPFTISSAP
EQEDYMWLHIRGVGEWTNRLHNYFEKEQEKLHNIDQELPTVEPKPTPAAVATVPEPNTAL
KRLQEQLKRQFSRKDSGLNVRGKMVMFRDMSGYTNESFSSLPENIRMTASTDSDISTSDA
GSNTDIFNAGSGPKKPQPVNLHKLLLTSKTPLEKSFSMPDMENRSKKRDRLLALREYQRS
ESEKSFDECQMKRARLQSLGLAYLSPQNKSLAQSFRYMRNKPTIIAFKTPSLESCEAKLS
ALSILSRQSTNFSLESNVEEGRFETEQHKPTSETPHTRPAHINYPVGKPLEIFLDGPYGA
PSSHIFRAQHAVLIATGIGVTPFASILQSIMHRYWKARHSCPKCKYTWASDIPPTIMHLR
KVDFFWINRDQRSFEWFVNLLSQLEIEQAELGGAMERFLEMHMYITSALQKTDMKAVGLQ
LALDLLHEKEKRDLITGLKTRTNAGRPNWDKVFKQLLDQKKGKVTVFYCGPPQLGRTLRF
KCDQFGFSFRKEVF
>generic|BTA001408.1|
MQNTKTMTEWEHCRTKEKRRMSLQALQNIHWIVPFSEQTSKYKAETHPPSGSGTPTTGSS
SFESTDSTPPTADAWANSQSQLPASTRRQNFRNACQKAIDKTPAQPQSARRANPPRTPKW
APPSQSRSFEGAPTPEQGAYRGYERNIKSAPPPKRRLKAVRRKLKPFYGNLSASDDDSGA
KGGPGALTRRRAPFSNGPKEVETMISLLSPTDSETETDGPDPLALLQVIINDNDNDNDND
KGNVHDQIPASEPFPVSPSVVHPPPPPPPQHTFFHVTNGSATSRSLDLKTSREEVREIKP
PPLLFLRKSPKPVSFRLLGPAVKSHSALFAGRRSEPPISENGTREIIPHALKTGPTTDRL
ELTHALDHKKLARTRTNELLSGSGACTRAAIPDGPSWGVSTDHVTLERPRVG
>generic|BTA001409.2|
MVDGTLKIDIKQHFLYPQGEQESKIVHLQLLVSWHVPWGNPSSRYEAQPPDRAPRPPNAR
LAASPPPMSANDSASCTDVIKGRGKELPKKEVERIAQDELRETKNVRETALQQFREWVAK
NKDISSVRTDASFLLRFLRVKKFSLPMAQQTLLKYLNLRKTLSHYFSLISYEDAALMHIL
TNGFIFASPIRDSLGRRVIIYVIDKFDPYKYGCGIMAQVFLMTFETVLEDDVTQITGVTH
FADLHGASAAYVTLWSPLEFVRAVRWGEIHDSIDGLKSKIDAKCLPKEYGGEIPMSEMLE
LWKKEVWAKKDLILANKEMQIHDTSGIQTRKSRSGCQPLNNTETNIMAVSGSFRQLNVD
>generic|BTA001410.1|
MLSLPNLLNIRESLAIAESLASASLMTSPAAKRRLRARKIELGLGEEPGYEPPRHLLLYL
VRMGSFSSAPKILNEDTQDNDVDLPEKMSREELIDHCEQKLEGSPRLVRRKFTPVHNMNG
NLEDKALGQNNDSFVCCPDEALEWKRRRYHMVQEIVSYNPDVVCLQEVDHFEFLKKALKT
QGYQGTFFPKPDSPCVYIKDNNGPDGCAIFFREDKFKLIDTQTRILEVWRVQSNQVAILV
TLEDRRSGNRVCIATTHLKARNGALLSTLRNEQGKDLLEFVDANARGAPVILCGDFNAEP
TEPIYATVMNHESLALGSAYSTKHNQEPSYTTWKIREEGEVCHTIDYVFYSKDRLNVEAV
LKFPTGEEIGQDRVPSLKYPSDHFSLVCDFSYRDPKSE
>generic|BTA001411.1|
MKHLLSLTFAAMLLSTATAGPIGAGICYAGCAGVVVACFSAAGFTFGTVPGSQIAAVPAL
AACNSAFGSCMAACSAALALPIP
>generic|BTA001443.1|
MGGWMEDAVKELVRLGGVAKSKDYPYTAQEGQCRFKKSMAAVKVSGSRGVPANEKKIARA
LIKNGPLSVAVVASANFQFYVKGIFNPDRNQCSTNKQDVNHGVTIVGYGVEKSLPYWVIK
NSWGDSWGDKLVKYAIPHSKKAPAVEARNSEPGARTVWAIWHYRSPTRLTAGFLRAGTTR
SPTDMKTVSRGLERHRQLALSALLTGWTAGALRAAAVRDVVDFFGTIAENSPLKYIEKKN
FPAKF
>generic|BTA001444.1|
MRWYFSVTLLSALLQLSVADNPSPNPNSNPPAQPQVQVTRTSVKIARSLNPDATETMTVR
TRTGDIATLIVKKREEGARSLLIPPGAEIHPSAERKDAERQSIESLRSRVRVGKSVAKEE
STVSPLPAPVVINSSTVLVKENPAKNSSRDSRRLQIDSDGIPIIHGIRVPDDESDKQVWR
NARVINGILVPYDKGNKKHPFNITKTATASYEWSKIKKPVTQTLHTSTVKVTLPQPGLNK
WKPSSNDRVGLVTSKPYSNGFLKTDSSNLNPSWQKVDPSPPKPSVAREKYKQHPSGLWIR
EDETTANYEEKYVTDKIIDYIRNINKQEMYNQNNNKKFTIRDARMVRNTPTATEKTGGIQ
SRVLHNRIEAF
>generic|BTA001445.1|
MTVRTRTGDIATLIVKKREEGARSLLIPPGAEIHPSAERKDAERQSIESLRSRVRVGKSV
AKEESTVSPLPAPVVINSSTETVRTRTGDIATLIVKKREEGARSLLIPPGAEIHPSAERK
DAERQSIESLRSRVRVGKSVAKEESTVSPLPAPVVINSSTVLVKENPAKNSSRDSRRLQI
DSDGIPIIHGIRVPDDESDKQVWRNARVINGILVPYDKGNKKHPFNITKTATASYEWSKI
KKPVTQTLHTSTVKVTLPQPGLNKWKPSSNDRVGLVTSKPYSNGFLKTDSSNLNPSWQKV
DPSPPKPSVAREKYKQHPSGLWIREDETTANYEEKYVTDKIIDYIRNINKQEMYNQNNNK
KFTIRDARMVRNTPTATEKTGGIQSRVLHNPGNSVYPNSLLYSPTSKAPSRVSFEDGVRT
PVLQYAHPELGVQAAKVTAPSNDELMLKGDGRREQALAYFSHDIHADRSPFAFEPGLEEE
AKVELPEAGPTGSTKKGRDTSGVLSRPKKTLSYFYDNQAVHAPHAPHAPHAPHAPYPDIT
YNKYHTKGGPSYKISGYPSPYYQAQVSENRPFWERISESFKEQMQTGIERVSDLTRPVVE
PLVEATHKISQNLGLNGGGKELSTIKEKLGVASSSSVLLPALGLVAGGAALGLGAVAVGR

>generic|BTA001448.2|
MHISICPPALLLLFKSFTSFVVLAAQFPNSGPDGFGGSDCALRLNRENHNSFDINFNTVK
GGPEGLGAETCITYEAVNQAYIEARKRIHVSQPKVHWQAPDVASVGELLLDISIQLTKKY
GLTYEEVEKGLPLIDTSKTLIKDVCPPFLSNVECRPGKYRRYDGLCNNLKHPTWGATMTP
FTRLVGPLFEDGMTSPRVSTQGNPLPLPRVVSRTMHPDDGFHDHAGTVMIVAWGQFMDHD
FTLTGTPLDPINKNEPEECCHRPPHLKNPYCMEIIIPEDDYFYKKFNMKCQDFVRAFPAV
RPGCRLGSRVPFNTLTGSIDGNTIYGVTEHFARSLRSGFGGLLRMNPAFKEFGLKDLLPL
KLDIPDEGCTRTNKSQYCFDAGEIRVNEQLVLACMHTLMAREHNRVAHGLGQINPHWDDE
TLYQEARRIVIAEIQHITYNEFLPILLGKDVMQKFGLVLQKEGYWDGYDPEVNPNVIDAF
SAAALRIGHTFLPTAVERWSKAHKFIASKRLSDLIRRPFDLYRAGVFDEYLMGLMNQVAQ
AMDDSITQEVTNNLFKKPGKRFGMDLVSFNIQRGRDFGIPGYMEFRKFCGLPGANSFDGL
FGAMPNSTVSRYTTIYQGPVDVDLWSGGVSEKPLPGSMAGPTFACIIATQFSYARRGDRF
WYELPNQPSSFTPDQLKEVRKATLARIICDNTDLIDTVQLWPMVLPDHEINPRVPCKSGI
IPTMDLTKWADFSGSPSGPLPHV
>generic|BTA001449.1|
MDMNEYVNFDLGTAYPSLFSSSSADYKPPVKLTKEEASLRIREFFKTRPDIDFSEVSDGS
LCKFIHARKFNVDASFQLLVNYLSYKKQHPALLDVDIRDPYILTAIKDGLPGVLEERDRK
GRKVLVYFASRWNPNKLPLEVLFKALIFTLDLLLEDIQNQINGLVFLIDWTNFSFRTASN
LNPRILKSMIEGLQDCYPARFKGIHFVGQPWYVEAAVAVVKPFLKEKARNKFITKVATNY
KSRIHSHPNIQAIQLLDDSNQIRRLNRVKPRELASPQV
>generic|BTA001450.1|
MADGSFYFHLQPLKDKLTKKYPRRDNEINTLLGLFAVPEEQMLPSLIVYGLSSTGKTSIL
LELLTLVKVKHCVVNCIEAYTNRLLLKPIIETFLGQERCETENIRCDSIMQFVHLLKAES
KSNKTFRESPHIIVLKNCNKLSEIQLQAFARISELTEKDNLCCIMITQIVPSQFNFNYPI
QTIVFPQYSKDDLLSILWSLRPPEYTEELYRDFLNLFLGYFLHVCRDLKELKNWVKIVFN
KYVEPIEKKELKLSDSNLRSLLFRAIKPYLQKITNCVYLGTDFSIKGAVEPESKLGNSAI
DLPMYTKYLLIAAYLASFNSPKYDKRLYLKGSDKAKKRAAIKHSAEKSVKQCLGPKAFSL
NRLLAIFYAICDEPVNLTVNIYSQIASLIELRLMMHINSDNLDEPKFKTTAPFSCVEDVG
K
>generic|BTA001451.1|
MSAQESPTALQQQSVDREKIYMWVIELANIETRENALLELSKKREVVPDLAPMLWNSFGT
IAALLQEIINIYPAINPATLTAHQSNRVCNALALLQCVASHSETRSAFLAAHIPLYLYPF
LHTVSKTRPFEYLRLTSLGVIGALVKTDEQEVITFLLTTEIIPLCLRIMESGSELSKTVA
TFILQKILLDDSGLSSICQTYDRFSHVAMILGKMVLSLAKEPSARLLKHVVRCYLRLSDN
ARACVALRQCLPDQLRDATFVMCLQEDKSTKHWLAQLLKNLETRSVGPVVIAPLSPQ
>generic|BTA001452.1|
MSKERRRMKVTHKRPNPLFEQWLEEWREEAVQKNSNLQYCYSKALKSLKRFPLPLKTGKD
CLILDNFGHNLCSKLDRKLEEYRRTHPLSSSDDLTDVDAPTLACSTSNPQRTNKTAKKRK
LNDEERASTSTSPSAKKQRSYVPAFRSGGYAILITLYRSQNEGNYPGFMTKAQLQKSAQA
LCDASFYKPDPGSYYTAWSSMATLIKKAFISKTGNPPRFSLTIEGTELAKQLEEADPSAI
QSSATVNDENKCQSRTNVYRATPRKKTSTKGKRPLKKNLRNMYADFSENESDPDEPDAVD
APASPPSNTIFSKNTQNSSTMSKTNNLNSYADSISQNQKGPFNKYSSKYDWLDLSSTEDG
SEQVNCSPKSSVEKTPVSNVNRGSSGTILSNLGSYVISSSDDESPALDTGSLDKCGSSST
QIRKTSSSDKHHAITSNNTSVSIELSDSDDDGLPKELKSPGKKVSAPSDSEDFSVPCTDT
FSKQSPRKSEKNIGFVDSLSDDEFDLLVKNSVLSTIDKFTVPSISSVKSNNLCSSKDNEL
SSMNREGSDQQSKEKCISEKETNSEIPISQLEESTSSNGENPAKEVPESFAEFYFGDCND
DDDYLLSQVQFESDQQSKAKESIPPSPDKLPLPASQSPNRYSTKASTSRGSPKKCSNSSQ
SSSQASDFFILMPDTFDVILLVDEQESKNRTKPFILELDNSGIKYEVRHLKVGDYIWIAR
CRTTNAEVVLPYIIERKRMDDLGSSIKDGRFHEQKIRLKQSGIEKLIYLVEIYGGNYGLP
ETTVHQAAINTYVVDCFQLKYTSDYRHSALYLATLTKLISKQFKDKTIASCDKNSLPSFD
PQSDFASLMTFKDFSKGMSKVRNYTVKEMFIKHLLQLFGMSVEKAVAITDRFPTPKSLLS
ALKDGGHENMLASIVFGTPKRTIGPTLSKNIYQFYTSKNFPCKCPAHSHHVAGVATSQKI
RRDNSTACGIPEDKEYAFEIANSSIRYGIGVTKEVGQDFANMGAKRVCVMTDPFLKNLPA
VKTTLDSLTKAGVQFELYDKVRVEPTEKSFEDATKFVRAMQFDAFCAVGGGSVIDTCKAA
NLYHSDPEAEFLDYVNPPIGKGKPVTKPLKPLIAIPTTSGTGSETTGVSIFDYEPLKAKT
GIANRVLRPTLGIIDPLHFPTTSGTGSETTGVSIFDYEPLKAKTGIANRVLRPTLGIIDP
LHCLTLPERVCAFSGFDVFCHALESFTALPYTERTPRPTDPILRPAYQGSNPISDIWAKF
ALNVIKNHFKEAVYHPDNLKSRANMHLASAMAGVGFGNAGVHLCHALSYPISGNVRTFRP
DGYSDDHAIIPHGLSVVMSAPAVFEFTAPACPERHLEAAELLGTDISNKKRADAGKVLAD
TVREYMSFMKIDNGLSALGFMKDDITNLVKGTLPQHRITKLAPRPQAEEELAELFENSMT
IY
>generic|BTA001453.1|
MGLQDFPFYLSNSARSRFTASRNPVTGAGFLWHDYRRTPRRKDGNPVTGDGYEPTQVKET
RTTTSAPASDLKPRQRVPPGGFSSGLW
>generic|BTA001454.1|
MLVQDDIILIRNYIMLIDLTRVLKPPGGGSSDIFGSPEPPASHSLRKTRTYDQTPSGTAM
NGTKSPTDSTPSSAASSTGNNSHFNSQENLNGDAPVSEPDAATPPSTPDEAQTPTQASEP
EPEPESKPEPESERVEEVESALSECSIRSEKVTCGASSETVTATTNGKKYYRSDSHSRIL
GDGSESDNAPSNGTNGQAFRRKSSAVDKTGEIRCSRPEKSGEALLRELIIEIDRQSDGQS
RQRENRAIL
>generic|BTA001455.1|
MSKERRRMKVTHKRPNPLFEQWLEEWREEAVQKNSNLQYCYSKKLNDEERASTSTSPSAK
KQRSYVPAFRSGGYAILITLYRSQNEGSYPGFMTKAQLQKSAQTLCDASFYKPDPGSYYT
AWSSMATLIKKAFISKTGNPPRFSLTIEGTELAKQLEEADPSAIQSSATVNDENKCQSRT
NVYRATPRKKTSSKGKRPLKKNSRNMYADFSENESDPDEPDAVDAPASPPSNTIFSKNTQ
NSSTMSKTNNLNSYADSISQNQKGPFNKYSSKYDWLDLSSTEDGSEQVNCSPKSSVEEPP
VPNVNRGSSGTILSNLGSFVISSSDDESPALDTGSLDKCGSSSRQIRKTSSSDKHHAITS
NNTSFSIELSDSDDDSLPKELKSPGKKVSAPSDSEDLSVPCTDTFSKQSPSKSEKNIGFL
DSLSDDEFDLLVKNSALSTIDKFSVPSISSVKSNNLCSSKDNKLSSMNREGSDQQSKEKC
ISEKETNSEIPISRLEELTSSNGENPATEVPESFAEFYFGDCNDDDDYLLSQVQCESDQL
SKAKESIPPSQDKLPLPASQSPNKYSTKASTSRGSPKKCSNSSQSSSQASDFFILMPDMF
DVILLVDEQESKNRTKPFILELDNSGIKYEVRHLKVGDYIWIARCRTTNAEVVLPYIIER
KRMDDLGSSIKDGRFHEQKIRLKQSGIEKLIYLVEIYGGNYGLPETTVHQAAINTYVVDC
FQLKYTSDYRHSALYLATLTKLISKQFKDKTIASCDKNSLPSFDPQSDFASLMTFKDFSK
GMSKVRNYTVKEMFIKHLLQLFGMSVEKAVAITDRFPTPKSLLSAFKDGGQENMLASIVF
GTPKRTIGPTLSKNIYQFYTSKNFPCKCPAHSHHVAGVATSQKIRRDNSTACGIPEDKEY
AFEIANSSIRYGIGVTKEVGQDFANMGAKRVCVMTDPFLKNLPAVKTTLDSLTKAGVQFE
LYDKVRVEPTEKSFEDATKFVRAMQFDAFCAVGGGSVIDTCKAANLYHSDPEAEFLDYVN
PPIGKGKPVTKPLKPLIAIPTTSGTGSETTGVSIFDYEPLKAKTGIANRVLRPTLGIIDP
LHCLTLPERVCAFSGFDVFCHALESFTALPYTERTPRPTDPILRPAYQGSNPISDIWAKF
ALNVIKNHFKEAVYHPDNLKSRANMHLASAMAGVGFGNAGVHLCHALSYPISGNVRTFRP
DGYSDDHAIIPHGLSVVMSAPAVFEFTAPACPERHLEAAELLGTDISNKKRADAGKVLAD
TVREYMSFMKIDNGLSALGFMKDDITNLVKGTLPQHRITKLAPRPQAEEELAELFENSMT
IY
>generic|BTA001456.1|
MSAQESPTALQQQSVDREKIYMWVIELANIETRENALLELSKKREVVPDLAPMLWNSFGT
IAALLQEIINIYPAINPATLTAHQSNRVCNALALLQCVASHSETRSAFLAAHIPLYLYPF
LHTVSKTRPFEYLRLTSLGVIGALVKTDEQEVITFLLTTEIIPLCLRIMESGSELSKTVA
TFILQKILLDDSGLSYICQTYDRFSHVAMILGKMVLSLAKEPSARLLKHVVRCYLRLSDN
ARACVALRQCLPDQLRDATFVMCLQEDKSTKHWLAQLLKNLETRSVGPVVIAPLSPQ
>generic|BTA001457.3|
MKRVGIVLAKVPPKSNATSGSMTGRSPETLSYLRVGRKYPLLLAIAMQAVCGCALTFVPW
FELFLLFRFILALATGGTMVISFVLCMEVVGGKWRTTVPILYQIPFGLGHCFMAGFAFFL
RDWRQFQFALALISSFYLGYIWVLSESPRWLLAVGRQEEAIAVLEKAALLNGRNTAIIAK
TIQQHYPCKCTVHNVTDCHKTDCIREKHYSLNSPKISDKNKSKEKSEPARTPTPIPDNPE
HSASQSQSNPNPTLIEIENKNTNNDGSDEKDEKMDYTEASLKRTRNEDPNSPISDIESHK
SNTGNKKPALESTTLPEKPKERKQKEADKIDPHKADSDSDDGFLVPKSSIALTKKAAKSS
SRGRSSAIGRNKRTPSTSSNRSTSGTKSTKNPEKKREKTQDHEPTPNETDQNAQKPADES
KSPDFTIESLFGHISSIIKSTSESNNETGPKKATMADVMRSPTLRTHCILVWFGWFACGL
SFFGFSQFQAQLGGNIFVNVILGGLLGGVLGPLACIKIVHKCGRRHTIIYTQLIAGVALL
MIALFPRGTFSFDWPRILLALTATLSLSITFPAQYLMSGEIFPTVVRNMCIGTASMFARL
GSMIAPFTLDLTYLGLGPDLPLIVFGILPILCALTIIPLPETKDLKLPDTIVAEEKAAPN
AESNCTYHYPAGPGYQSKEYQILKIITPLWRSVKATF
>generic|BTA001458.1|
MGIIIRPTTNSDVPEVYLDGIQVEFRECIKYLGVMMDGKCKFDHHIAYLIKKADNIKRKL
NYILRNKSGPSEAKRRLYSTILMQVMLYAAPVWATNLSATQREALNKAQRTMNIRQVQGY
ITIGQETASTLSGNPPADLVAEQYVRIWNRTSENEGMDKAVKANIKKQEREITEQRWEER
WQKKNNWTKQICNSVVDLNKKYYRATFYTTQLLSGKGPFATYRKQLKKAETDQCWYCDKT
DDAAHTLFECRQWEDEREKMKTVMPNFGLNGSLVKDLTASKETWKAFTKMAENIMGSKEA
EERKIEQAEANRRREARRRQCTVM
>generic|BTA001459.1|
MLNARTDFRYVPPSFPVDTAPHGPLPVRRPFISGRYRTPRSTSGTSPLHFRPIPHARVDF
RYVAPSFPVDTARLDVTYADDVTYADDVTSADDVTYADAVTFRDDVTYRDDVTYRDEVTR
PYDVTRPHDVTYPYNVTHRYDVTYRDDVTRPSDVTRQNDVTRPYDVTFFDDVTHFDDVTR
RNDVTRPYDVTFFDDVTHFDDVTRRNDVTRPYDVTFFDDVTHFDDVTRRVTYPYNVTHRY
DVTYRDDVTRPSDVTRQNDVTRPYDVTYFDDVAYFDDVTYPDDVTYRDDVTRPSDVPRQN
DVTRPYDVTYFDAVTCPYDVADYDDVTYLDDVTYFDDVTHFDDVTYLDDVTYLDDVTYLD
DVTYLDDVTYLDDVTYLDDVTYLDDVTYLDDVTYLDDVTYLDDVTYLDDVTYLDDVTYLD
DVTYLDDVTYLDDVTYLDDVTYLDDVTYLDDVTYLDDVTYLDDVTYLDDVTYLDDVTYLD
DVTYLDDVTYLDDVTYLDDVTYLDDVTYLDDVTYLDDVTYLDDVTYLDDVTYLDDVTYLD
DVTYLDDVTYLDDVTYLDDVTYLDDVTYLDDVTYLDDVTYLDDVTYLDDVTYLDDVTYLD
DVTYLDDVTYLDDVTYLDGAWRERIGKRLPTHLKIGALERGQRRDKDTR
>generic|BTA001460.1|
MIFQEIWQRRTESAKSPESRRGSSRVDFRYVAPSFPVDTARLDVTYANNVTYADDVTYAD
DVTYAGDVTYRDDVTYRHEVTRPYDVTRPHDVTYPYNVTYPYDVTYRYDVTYRDDVTRPS
DVTRQNDVPRPYDVTYFDDVTYFDDVTYYDDVTYLDDVTYRDDVTRPSDVTRQNDVPRPY
DVTYFDDVTYFDDVTYYDDVTYLDDVTYRDDVTRPSDVTRKNEVSRPYDVTYFDDVTHFD
DDTYPYDVADYDDVTYLDDVTYFDDVTHFDDVTRQNDVTRPYDVTHFDDVTYSYDVTYPD
DVTCCYDVTFFHDVKYPGDVTGAESLRMPLTGCHL
>generic|BTA001461.2|
MNTSVFQVCYVSSQNCFIYLPQVSFKHIIKSDNKIKVFSVRRFDSDEITPTAYFSGHLSN
SLPDGCIGLNPVYARLLNIPEKLSVCVSEVTHFVSVAKASITPLTPDDYDILESCANHVE
ESLLTQLRIVWSTQVFPIWISKSLSMNLRVDFIEPNSDVGCLEQFSELVINYADDKHKHT
PNNKSDNVTRNTESSSFPSNCPSDYFKEYFKEEAWPLLTNETISSSKEIKKNFYFRVHPS
SALTFLYASPLLTHPFNCFVFRKHLPKLWVFRQRPWLCKITKVDLVLSDSPKSNPKTVVP
ENAPENELIPADDNESVFYVAINVIEDLDKSLINYKHIPHHKCVYVSNEVMQMLQINVCD
RLKVENCEINCSIQEPTVIFFSPLDFCVSEDEEIEFRKQLKIHLQNCLEESSPFLLNRTS
LLSMPYRNNECKLKLIISSDNSKVLLLTRDSLRFLSFRLLRKRPHKSDWSPRQDTLKLNL
DDLCTVHLEEMYSEGQKLIPLSLHLSEAPKFTIFKSCNFLVTGGPGSGKTTAAKLLFKDL
IAAPYFVYHKYFSCKTLKGKTFDKVEKALKQCFVECVYHEPSILFLDDIDIICGAVYFNH
DNYPEFVHSHKAAITFKELVSFAQSNFRIIVIATAGSSAKLNEEIMPVHGIPVFSVVFEI
PELTKENRLQILKSFLPQKILEQGFNVDFESLASKTENYAIQDFSDLCQKIKFVAWKEGG
FKKDHFVSDDHIQEAVKAIVPLSLRDVNLKREEKISWSDIGGMSRIKQILTEHLIWPVKY
PQIFMQNPSKNLSGILLYGMPGTGKTMIASSLVTECRINFISIKGPELLSKFIGASEEGV
RNIFKKAESAKPCILFFDEFDSLAPRRGQDNTGVTDRVVNQLLTQLDGVESLEGVTVVAA
TSRPDLIDPALLRPGRLHPLIHCPLPTEDERLQILQVLSAELPLASDIDLCAIAHSSENF
TGADLRGLLFTAQMNAIDEINKAIDKEEERDMAGSYRWKRLVAMDKRATKAPMTISQKHL
LAALESSAPSLSPKERQKFQNIYKAFASSKGGRDDDVADPSKLVQKLTLA
>generic|BTA001462.1|
MPTAGVKKGIMTRSKAGVSKGENFDPNTKRKAEASPPKGRLTKRSAFVDITNAKGPTKAT
GKPGLKETKAVLKDTTNVSHTAAPKNKENKGVPNYLRPTFSTQQKCTNENQFAQPAKKAE
AKTRETKEEAKVEDVTKQAGITKASLRSSVGKRLSNMEKSSDASLYESAVESLSDESLTK
DIKCKSMEKIEEVPKIKTELAEAVEKKVESAEARLKAEPAKNIGIKEEAKEDYLASRLPK
GVNDFDSENLRDPFQVSCYAMDIFEYLKNREERYKCKDYMRNQTSINADMRAVLVDWMVE
VQETFELNHETLYLAVKMVDLYLGQVSIKKTLLQLVGATAMFIACKYDERIPPSIEDFHY
ICAEEYKITDILAMEINMIKTLNFDLGAPLSYRFLRRYSRCAKVQMPLLTLARYILELSL
MQYSCIMFSESKLGAAALFLALQMKKISGWTPTLAFYSGYELKDFAHIVLFLNKMLREKP
KSNISTIRNKYSHKVFFEVAKTELLRDEDLQL
>generic|BTA001463.1|
MKDVPSHIIDDPDLYSLEDLTQVKSGDLPTRLKDLVDVASEHLSDCQLCQARGFICELCQ
SDEIIFPWQLNKVFRCKHCGACYHIKCFSSATSCPRCERISLRKKQKIVTNDSAS
>generic|BTA001464.1|
MKITPKHIKAIGITNQRETTIIWDRKTGEPIYNAIVWQDRRTADYCKQIENQGHGNTIQK
KTGLRIDAYFSASKINWILDHVKGARERANVGDLAFGTIDSWIIWNLTDGAVHVTDVSNA
SRTMLYNIETLTWDNELLTIFNVPASILPKVASSSEVYGHTSGQILSSSVPIAGIAGDQQ
AALFGQMCTQKGMAKNTYGTGCFLLMNIGSKPIFSNNNLVTTIAWRIGGKVTYALEGSVF
IGGAVVQWLRDELGIIKTSAEIEKLAESVADSDGVYMVPAFSGLGAPHWNPYARGTILGL
SRGTNVAHIARAALEGIAFQITDILTAMQSDSNIEIKELRVDGGASANNFLMQTQANFLN
TITIRPEVTETTALGAAYLAGLAVGFWPSVEEIAKQWQINRTFTPIPDPSIEQSLREWKR
AVETTKFWANYDLNA
>generic|BTA001465.1|
MSNFKRKTNLENVNKTSKWDIVIIGGGATGLGIAVDAASRGFKTLLLEKYDFAKATSSRS
TKLVHGGVRYLANGDIKLVYSALHERGLIFQNAPHLAKIQSFIIPCYTFFSKWKYLIGLK
IYDWMAGAYRIGTSRFLSSSQVVSKLHAVKQDNLKGGIIYYDGQFDDSRFAINLAQTANS
LDATILNYCDVNAIHKDTNGQVCGVSFTDLESNQNFEVKAKTVINATGIFVDDILKLESP
VHKNLVRPSQGTHIVIDKKFLGEEDALMIPETNDGRVLFGVPWHDHILLGTTDTPLDIHT
IEPRPLEEEVDFILETAKNYLNPAPTRADILSVFAGLRPLAAPDESNPASTKEISRDHKL
ISSKSGLITITGGKWTTYRKMAEDTVNEAIQIGKLNTAPCITKTLKIHGYLQEKQQGHWQ
IYGSDAKLIQELAQKDPNLSQKIHPKFDYIAAEVVWAVRNEMARCLEDVLARRIRMLFLD
AKAAMEAAPLVVQIMSKELEQSKTWEEEQLAQFLILCKNYTYDS
>generic|BTA001466.1|
MAKNLLIVESPAKAKTIEGYLGKDFLVKSSYGHIRDLVKTDDAIDTDKDFQQKYEVPSDK
KAVVSELKKLAKAAETVWLASDEDREGEAISWHLFETLGLKDESTKRIVFHEITKPAILK
AIENPRKIDYNLVNAQQARRVLDRLVGFELSPVLWKKVKPSLSAGRVQSVAVRLIVDRER
EVIKFNAEASFRIVAFFHTGKVKDSFKAELPQRFATEAEAKQFLEDCKTAEFAVKSLETK
PAKRAPAAPFTTSTLQQEASRKLGFSVARTMQVAQRLYEAGRITYMRTDSVNLSDTATEA
AEKEIRSAYGDRYHKLRKYKTKTSGAQEAHEAIRPTYFSEHSIEGDAAEKRLYDLIWKRA
IASQMSEAEFEKTLAKISISTRKEDLSASGEVMKFDGFLKVYFESTDDDQEVTNDDDSDN
SLLPPLVTGQSVVLKSMNATERFTRPPARYTEAALVKKLEELGIGRPSTYAPTISTIQNR
GYVVKEEREGRSRDYRVLTLENTEISAVTKTEITGAEKGKMFPTDIGIVVNDFLVEHFKG
IVDFNFTAKVEKEFDEIAHGLTEWTDMLREFYGPFHSEVQNTLENAERANNERELGVDPV
SGKPVSVRIGKFGPLVQIGAQDDEEKPRFASLRKGQMIETITFEDAMELFKLPKKVGIFE
EKEMTVAIGRFGPYIRHDSSFYSLPKNVDPLDVTEEECIQIIKDKRQKDIEKVIRVFDEN
PEAQIEQGRWGPFIRFGKQNLKIPKGTEVEQITYEDVLKWAEADAPKSKGKVTAKKATTA
KKAPAKKAPAAKKATAVKKTTTKAAVKATKDK
>generic|BTA001467.1|
MYRAVTLYFLREGIDMKDDKAIAEALENIHIDFIPNDDKTEIHLNDEDISDEIRQMYISD
MVSEVSTIKAVRQAMVKQQQKLGRRRNIVMDGRDIGTTVFPDADMKIFMTADPQVRANRR
YLELTNKGEQVTIDEIVKNLAHRDHIDSTREESPLRKAEDAIVLDNSYMSQEDQLTFVID
EYTKRRASK
>generic|BTA001468.1|
MPSISEKGYNMPASPIRKLTPFADQAKKEGKKIYHLNIGQPDIETPEVMLNALKNIDFKV
WAYTASEGTASYRNKLTTYYNKLNYNIQPTDILVTNGGSEAIMIAMQACLNPGEEVIIPE
PFYANYNGFACSSDIVVKPIMSYIDNGFALPSIAEFEKVITEKTKAIAICNPNNPTGYLY
SREELEALRELCLKYDLYLFSDEAYREFCYDGREFISPMHLEGLEQHVVVFDTVSKRYSA
CGARIGCLITKNKELYQIALKFAQARLSPSLEGQIAGEAAVDTPDSYFEAVSEEYTARRD
TLVNGLNKIEGAFSPNPGGAFYVVAKLPIDNADKFCQWMLEEFAYENETVMMAPATGFYS
TPGAGINEVRLAYVLNQNDLKKALICLEKGLEVYPGRTH
>generic|BTA001469.1|
MNSTGTPSIFMHAADAIHGDLGIIQNQDLIIAISKSGTTPEIKVLVPFLKQTGNTLVALV
GNINSYLAEQADFVLDTTVEKEACPNNLAPTSSTTAQLAMGDALAVCLQECRDFSDQDFA
KYHPGGALGKKLYLKVADLSDQNEKPKIPSNATIREIILTITQNRLGAVAVLQDEKIVGI
ITDGDIRRMLENHEDLTGLTASDIMGTHPKTIDKTELAVNALHMMRQNNVSQLIVLQGNM
YDGIIHIQDLLKEGII
>generic|BTA001470.1|
MEIEKSLFDNLQDFFGFDTFKGDQEAIITNVLQRKDTFVIMPTGGGKSICYQLPALMSEG
TAIVISPLIALMKNQVDQLRAFGGEDSIAHFLNSSLNKGDIMRVKQDVTAGKTKLLYVAP
ESLSKLENVEFLKQITVSFVAVDEAHCISEWGHDFRPEYRKIRQVINGIGEKIPIIALTA
TATPKVQSDIRKNLQMNDAMLFKSSFNRGNLFYEVRPKKNVVKEIVRFIKGQSGKTGIIY
CLSRKKVEEISEVLNINGIKALPYHAGLDAKTRADTQDKFLMEDVEVIVATIAFGMGIDK
PDVRFVIHHDIPKSMEGYYQETGRAGRDGGEGLCLAFYSEKDVEKLTKFMKDKPVAEREI
GTQILKEVIDYSESAVCRRKQILHYFGENFDETGCSNMCDNCRAQKTYFEAEQSLFEVLS
FIKEQGENFDDLHVINVIVGQNNQPVSAYKHDEHPLFGKGKDKGVVYWESLVRQAVLNNF
LAKDIDHYGLLKMTDIGRHYLENPYALKFVMNRPLDFSDDSSSEDAGHSTGALDTQLLKM
LKDLRKKIAKSKSLPPFVIFQDPSLDEMCTHYPVSLDELKQIQGVGNGKAVKFGAQFVEL
IKAYVEENDIDRPVDLVIKGTANKSALKVAIIQNIDRKIGLDDIAAAKGISYEELLKEVE
TIVNAGTKLNIGYFVDEMIDQDRQDEVYDYFKQADSDSIDEALKDLGGDDYSYEDIQLMR
IKFMSELGN
>generic|BTA001471.1|
MKLNLVLSFASLFVAFSSFAQQSINWNDPLKNKVIQGRIHTEELPNYYRLPESLKSQVRS
PVWSLGTNSAGLYVDFQTDAEAIKVRYKVSGSLNMPHMPTIGVSGVDLYAQDDRGNWNWA
FGNYNFADTVTYNYKALGKNSNFTYRLYLPLYNTVEWLEIGVGSDKSFKFVVQEGKPVVV
YGTSIAQGACATRPGLAWSNMLGRAIKNPVINVAFSGNGRLEQPIIDHINQVDAAVFILD
CIPNLALTKDRTAQQLDSLLSNAVTEIRKKHPKTPIIVTEHSSGFNNAIFNLDINEEYKK
SSAVANQFVNRIKQSGDKNLYLLTNREIGLDINSTVDSAHPNDIGMKKIADAYQKLINKV
VKK
>generic|BTA001472.1|
MNEDPIIIIGAGPAGLMAAQQLATRGYQVHIYEKNKAAARKFLVAGHGGFNLTHSEQIEN
FVTQYDAAEIQKIVRHFDNNATVEWLSSIGIPTYIGSSGKIFPEKHIKPIQVLQAWLDHL
NQLGVIINYEYSFVDFDANSVILLHNKEVVRKSYRQLILALGGGSWKKTGSDASWIPILT
NKKINITPLQAANSGYNTTNDLSDLEGQVLKNIQVAFNGTSKLGEIVFTTYGIEGSPLYY
MNRYSRPYEFPITLHIDLKPNVSLDAILKQMQSGGNISSLLKNKLKLSSTAVALLKKLDK
QTFTDAIALGQHIKNYPIQVSGLRPLDEVISTAGGVPFNELNKDLSLHKFPLVYCAGEML
DWEAPTGGYLLQACFSTGVWVATSISRNHPLTI
>generic|BTA001473.1|
MKAVEEKKLDLAQHIDKFFPSLTNASAITIGHLLSHRSGVHDFTDDENYINWCYTPKSEK
EMMAFIEKGGSDFQPDTKSEYSNSNYVLLTYILEKTYKTPYATLLKKCITDPFSLKNTYF
GGSINTSNNEAKSYTFEDNWKVAKETDTSIPLGAGGIVSNPLDLIKFSDALFSGKILKAE
SLALMENIQDGHGLGLFKQPFYDKQGFGHRGGIDKFTAVFSYFPSDHISFALTSNGSNYN
NNEVAVTVLNAIFGKPFEIPEFSTYQINAEELAKYNGVYASAQIPIKITITNDGKNLTAQ
ADGQASMQLECTAENIFKFDKAGIVLEFKPAENVMILKQGGGQYIFNKEK
>generic|BTA001474.1|
MKLSSKTAHILSQISTTTKLGDLRKIAKEIKKDHELALELWSTPDFLARLLAILIMDNKR
ISQDTVNQLDQDMLMHPPEERNQLMDWLMANQLTKDKKTIALIESWQNSVSPLQRRIFWY
YQARLRWTGQIPPPNSLELLNEIEAKIAREEPEVQWAMNFLAGWIGVYEKQYRDRCIAIG
EKTGLYKGDMVSKGCTPNYLPEFIAIESNKRNL
>generic|BTA001475.1|
MIVIIGMLAVLSWAIKIKIPNLYYIPFCSVPIIIRILFDSRVALNIHLLMVLLAALFVPN
SYEFVFLQFMAGIVAIYSIKTLVKREQFFISSAIILATYLIAYFGLLLTRNGSLSTINVM
DVIPFVVSVMITLMAYPLVYAFEKLFGIVSDLTLMELTNSNSKLLRELSFKAPGTFQHSL
QVANLAEAAIYRIGGNPLLVRAGALYHDIGKMTNPQFFIENQKTEKNPHDELSPEQSAQI
IISHVIKGVEIAKRNQLPDVIIDFIKTHHGTTKVDYFYNLFIKNNPDKLVDESLYQYPGP
IPYSKETAVLMMADSVEAASRALKEHTEDSINTLVDKIIEHKLKLNQFANSNITLKEITE
SATIFKAMLKSIYHVRVDYDLSKKK
>generic|BTA001476.1|
MSSKKHLIAPSVLAADFAKLYDDIIMVNNSEADWFHIDIMDGVFVPNISFGFPVMQAIAK
HATKPLDVHLMIVDPDRYLQLCKDSGAAVITVHYEACTHLHRTLAAIKELGCKAGVALNP
HTPVSLLEDVIADLDLVCLMSVNPGFGGQKFIQNTYSKVKQLRAMAAGVNDGLLIEIDGG
VGVGNAGALLQAGADVLVAGSSVFAAANPTQSIADLKAVDIQLKNI
>generic|BTA001477.1|
MSIYNDYVQEVVERKGEGLNPKPIDGAELLSEVIAQIKDLNNENRVESLKLFIYNTLSGT
TSAAGVKAKFLKEIILGQETVAEITPTYAFELLSHMKGGPSIEVLLDLALGNDAAIAKQA
AEVLKTQVFLYDADTERLREAFNSGNAIAKEILESYAQAEFFTKLPELPEEIKVVTYIAG
EGDISTDLLSPGNQAHSRSDRELHGKCMITPEAQQEIKALQVQYPDASVMLIAEKGTMGV
GSSRMSGVNNVALWTGKQASPYIPFVNIAPIVGGTNGISPIFLTTVDVTGGIGIDLQNWK
KKVDENGQVVRNENNEPVLEEVYSVATGTVLIINTKTEKLYNGDQELIDISKALTPQKRE
FIRAGGSYAIVFGKKIQTFAAGVLGISIPTVFAPAKEISIENQGLTAVEKIFNKNAVGST
PGKVLHAGSDVRVKVNIVGSQDTTGLMTAQELEAMAAKVISPTVDGAYQSGCHTASVWDK
KAQANIPKLMKFMNDFGLITARDPKGEYHAMTDVIHKVLNDITIDEWAIIIGGDSHTRMS
KGVAFGADSGTVALALATGEASMPIPESVKVTFKGSMKQHMDFRDVVHATQSQMLQQFGG
ENVFQGRIIEVHIGTLLADQAFTFTDWTAEMKAKASICISQDETLIQSLEIAKSRIQIMI
NKGMENKNQVLQGLIDKANKRIEEIRTGEKPALSPDANAKYYAEVVIDLDIIDEPMIADP
DVNNVDVSKRYTHDAIRELSYYGGDKKVDLGFVGSCMVHKDDLKIVSQMLKNVEKQLGVV
KFNAPLVVAAPTYNIIDELKAEGDWEYLQKYSGFEFSDALPKSTARTEYENIMYLERPGC
NLCMGNQEKAAKGDTVMATSTRLFQGRVVEDRDGKKGESLLASTPVVVLSAILGRIPNVE
EYKAAVEGINLTKFAPISTK
>generic|BTA001478.1|
MAFDIEMIKKVYSRYEERVNAARNLVNKPLTLSEKILYTHLWDGNATKTYDRGVSYVDFA
PDRVAMQDATAQMALLQFMQAGRPQAAVPSTVHCDHLIQAKEGAQVDLQRANTESKEVFN
FLGSVANKYGIGFWKPGAGIIHQVVLENYAFPGGMMIGTDSHTVNAGGLGMLAIGVGGAD
ACDVMAGLPWELKFPKLIGVKLTGKLSGWTSPKDVILKVAGILTVKGGTGAVVEYFGEGA
QSMSCTGKGTICNMGAEIGATTSTFGYDESMERYLRATDRADVADAANAVKEHLTADPEV
YANPELYFDQVIEINLSELEPSLNGPFTPDLYTPVSRMREEAAKNGWPTTVEWGLIGSCT
NSSYEDLSRAASIAKQAVDKGLVTKAEFGINPGSEQVRYTAARDGLLKTFEDLNATIFTN
ACGPCIGMWDRVGAEKQEKNTIVHSFNRNFAKRADGNPNTFAFVASPEIVAAIAISGDLG
FNPLTDTLTNAKGEQVKLDPPTGDELPSKGFAVEDAGYQAPAADGSSVKIDVDPNSDRLQ
LLEPFAAWEGTDLKGLKLLIKAKGKCTTDHISMAGPWLKYRGHLDNISNNMLIGAVNYFN
EKTDSVKNQLTGEYGPVPATQRAYKAAGIGSIVVGDENYGEGSSREHAAMEPRHLGVRAV
LVKSFARIHETNLKKQGMLGLTFANKEDYDKIQEDDTIDILGLTTFTPGQPLTLVLHHAD
GTEDQILANHTYNAQQIEWFKEGGALNIIRKNQAK
>generic|BTA001479.1|
MDVKAADRPTKLSMTYINPATISIPQFNFHFGYFIKDNYSISLGWDHMKYVVDIPQTVRI
KGHISPEISEPGIPTYGMAGTYNGEQVTLVDSVLQFEHTDGYNFASVALERHDDIWVSRT
GKSYLSMETGAEVGLLVPRTDVRLFGVGENNYWNIAGYGAAAKVGLQYHFFRGLYLQTSF
KTGWTDLNNIRTTGRNNIDKASQSIWFFENYWVLGFKF
>generic|BTA001480.1|
MQLYTIETQNFKLDGGAMFGVVPKSIWHKTNPADANNMCTWTNRLLLIEDGAKLILIDTG
LGDKQSEKFFGHYYIHGDNSIDKSLAKYGFNREDITDVILTHLHFDHCGGAIVREGEKLR
PSFTKANYWSNAEHWNWATNPNPREKASFLEENIKPIQESGQLKFVEKEKNPFGPDIQIR
YAHGHTESMMLPQIKYKDKTILYMADLLPSVGHIPLPYVMGYDVRPLTTMEERKNYWEEI
VDQEYILFLEHDALNACCTLQHTEKGIRLKDSFQLSDI
>generic|BTA001481.1|
MKKYVPLLLIYLFLISPITWAQTNSLDKKITDIMAQYEAIGLSVAVIKNNELFFNKSYGL
KNREQAQPLDQDDLFRIASISKSFSATAIMQLIEQKKCHLDDDFGDLIGFKVQNPKFPNK
KITLRMVLSHTSSINDKNGYFDLDVINPSKSDQYASSYSPNEPGTTYDYCNLNFNMVGAV
IERLSGQRFDQYIKEHILDPLQLYAGYCVDSLDQNKFVTLYEYDPAKHEFFPQPSAYNPR
SLEIKNYTLGHSTPIFSPTGGMKISAVDLAKYMGMHMNYGTGLNGKQIIKKRNSKIMQTP
ITAEEGYGLALRSINTLIPNKVLIGHTGSAYGLYSAMFFDPKEKFGIVVITNGCRIPENV
DFNPLLKDCIQLIYKEMIQQ
>generic|BTA001482.1|
MKKSFLGLVLSLGLVGGVQLEGVAQHHGIHGKLKSKSGAPIEAATVTVKELGTSTATDRN
GSFSFSTLPDGTYTIIVKSLGNVIDEERIKVVNGSSQPINLVGESRDSKLDVVDVRGYNS
HNNQTVNVGKAGIIDKDLPQSVQIINEQVIRDQQVNRLSDALKNANGIAMGANRGGVNEN
FYARGYSLGANNIFKNGARTNNGGSIEASTLESVEILKGSAALLYGGVTGGAVVNLVTKK
PKFEYGGEASFRVGSYDFYKPTVDVYGPISDKVAFRVISTYEKSGSFRDHVDSKRLYVNP
SILYKINDRTDINFMFDYLKSDYTPDFGIGSVDGKLNQDVGRNTFMNTLWAYNKTNTTNG
QINLNHQFNDNWKLNAIASYQSYGRDYYGSDRVQANAQGIAPRNLTRSKSDELTFNQQLN
LTGTFKTGAIKHKILIGADADQSNTKAYAYFIDGINYYDKQGALKVNVYDSIYVFNPSET
AAHLPSGKGLRTDMPGAEYLTRTTTNIYRYGVFFQDLIEVSEKFKVLAGLRYTYQRTPYA
DKYTYATGETEEVKNLDANKNELGAKVDQAWSPKFGLIYQPIKSSSVYVTYANNFTSNAG
YDVDYKPMGPSTIDQYEAGVKNDFFNGRLTLNASVYRINNNRFAQQLLVKSDGTDNGDTN
MKEFSGKTSSDGVEVDVTGSILPGLDILAGYSYNYMRYTETSPITKITTVVNGSSKVTEV
SGNEEDVRLVGTTAHTANGTIFYTLQNGGAKGLKFGVSAFYTGRRNAGWNNTKINVRDVV
DRLITVSPFTTVDISAGYTYKKWSILAKMSNVNNAFNYYIHENYSVNPIPPRSFMTTLTY
KF
>generic|BTA001483.1|
MHIAINGFGRIGRNTLRNIFIRDAEHLEVIAINDLTDTKTLAHLFKYDSVHGPFSGTVDF
DDNHLIINNKRILVTNEKNPENLPWNTLDIDVVVESTGHFTSKEKANLHLIAGAKKVIIS
APSSDKDIPTIVLGINDKDFDLNVPILSNASCTTNNVAPLVKILDENWGIKDGYITTVHS
MTGDQNLHDAPHRDLRRARAASSSIIPTTTGAAKAITNVFTHLEGKLGGAGIRVPVLNGS
LTDFTCTLTHQPTVAEINAKFKEAAEGELKNVLYYTEDPIVSVDIINNPYSCVFDSELTS
IVGGLVKVVGWYDNEFGYSNRLVDLLDKISKL
>generic|BTA001484.1|
MCQYSAVDGFANNWHLVHLGQFAMGGAAAIIQEATAVSPEGRISAGDLGIWKDEQIEKLK
EITTFIKEQNSIPGIQLAHAGRKASSGKPWENHYQIAPDAENGWQTVAPSALAFRPEKDI
APRAMTLDDIKKTITDFQLATKRAVTAGYDIIEIHAAHGYLIHQFLSPLSNDRTDQYGGS
LDNRMRFLKEIIEAVQHELTTQSLWVRISATDWATDGWDLEQSITLAQELKQLGVEVIDV
STGGAVAHQKISPAKDYQLPFAAAIKKETDLITATVGLIKEASHAEQILQDKKADIIMIA
RAFLKNPHLPLYFAETLGDHIEWTNQYARAK
>generic|BTA001485.1|
MENIAGKKALVTGGARGLGKATAIALAKEGVHVAITGRNEELLKTTVKELQDIGVQATYE
VFDVSDLAAVQEAIAKLNASFGQFDIIINNAGIAAFGSLVDMDAETWTNIINTNVLGSYH
VTKVVLPQLIEKNEGDIIFVSSTAGLNGAATTSAYSASKFAVIGMADSLMREVRKHNIRV
CTLMPSTIASDMSKDLGLTDGNPESVLQPEDFAELIIANLKLPRRAMLKSASLWSTNP
>generic|BTA001486.1|
MNNLNEVEQKVAESLLQIKAIKLQPKNPFTWASGWKSPIYCDNRITLSYPAIRTYIRQKL
SKLIQEEFGSVDMISGVATAGIPQGVLVAQDLGLPFSYVRSSAKDHGRQNMIEGEIVSGQ
RVVVVEDLVSTGKSSLIAVKALREAGCNVVGLVSIFTYGLDEATKNFADAKCTLHSLCDY
NSLIQVAAENGFIFEEDVELLKDWRKNPSTWSPIV
>generic|BTA001487.1|
MEIHYTKHHTAYIKAINEAIVAENITETSEEQLLANISKYSAKARNNAGGAWNHNFFWEN
LSGKQTGPSEKVMQLIISSFGSMDKFKEQFAAAATSRFGSGWAWLILDDSGKLKITSTAN
QDNPLMDVVDQRGIPVLALDVWEHAYYLHYQNKRADYIKNWWNVVNWNKVHERLA
>generic|BTA001488.1|
MGSRRLDEVLKEQTGIAIVNNTAGGNRSVGVQLQGFSSEYVMILIDGQPMLGRSSGNFDL
SRISVTNIERIEIIKGASSCLYGSDALGGAINIITRLGKVTPQMHANINYGSFNVLDATL
EGETSFNKNRGTALLSTNYYRTDGFNTNKKFQSSGTTVPPYQTFSIQGKVRHQLKDNQHF
IGASGRYNYRQSDMHRGYGQDFSTLDQQKETDINASLFYDSRWNERWKSLSTYYVSHYQS
DNKVTAQQNNANLASDNFTQMVHRLEQQFAYQSEGLNVTMGLGGAIEAMDLAENFDSKNQ
KNFFLYTQANKTIGEKTTVVAGLRYDQTDNYGGRLNPSLGVTYQLLPQLALKTGIGTGFK
APDFKTRYQVFYNPAANYYVIGNEVLNSTLDEMDAAGQISERRNYIINQLDGNLKAEHNT
SINAGLTWKPITNTTVEVNVFRHQLKNQINSIQVATGMQNMAIYSYQNLPKSVNKGFDIS
FSTRVLEKITINAGYQYLIAKDMSVVDSIKQGNWPFNTLRDPKTGETFTPTSKDYWGLEN
RSRHQFNIGAIYQAPWNLTINARANYRGKYAFSDANGNHFIDRFDTFVNQHILYNATIEK
KFDKLPLTVRVTGENLGNYINYLIPGQIGRSVSFGLSYRLIK
>generic|BTA001489.1|
MPKRIVSLSGSLTEIVDALGLGANLVAVDVTSDYPSYVKEIPKVSKNRSITAEGIASFRP
DIVLGFEGEVSAAVLAQFKTLNISCVLFKQEFSEAGLTGLVRKVGQSLNVTAKGNQVADQ
LSKDLKSAIAKGKSSKATKMMFVYARGAGAMSVSGSGTAVDAVIKLAGAQNVMKGFTGYK
TYNTEALVQANPEVILLFDFGMSSLGGKEAILKLPGVNLTTAGIDELTVNVLEQIRLPRI
LMGIAVGAALGISGAAIQGIFRNPLAEPGLMGISSGASFFAALVISFEGLLLPMISASLG
YYVLAFAAFLGATLTVLIVYRISMNNGKSHIATMLLAGVAMNAFAGALTGLLSYLATEQQ
LRSITFWSLGSLAGASWENIKVLYPCVLISLVILPLFAKQLNVFALGESQAEMMGVNTSR
LKIVVILFSTLAVGAAVAFSGVISFVGLLVPHAIRLIGGVDNRYVLVASSIAGALVLTLA
DLLSRLIIQPLELPIGVITALLGTPVFLFILIRDKNKI
>generic|BTA001490.1|
MLASDLKPAKGEILFKGKPLRSYSLKELAYARAFLHQSNSMAMAFTVEEVVRMGRYHLKA
SQEQHDVAIAECMRICEVEHLGDRKIQQLSGGEQQRVHFARVLAQVWDQKDVLLLLDEPV
ASMDIQFQHQTLAIAKALTAVGFSVVAILHELNLVAQYADRVLMLKSGRKWWEGAPIEVL
KPENIYAIFGVQTKVSTDMATLTPSVQTCTVHYSAAKFNSNYKHELAMELKEKYENYKKD
NPKARIYDCAKALQVSEAQLLLTQLSDDVVLLKDDIWAILQELPRLGHVMALTRNDACVH
ERKGTYPTPSNEGHVVLFHNDDIDLRVFIQNWAYAFAVKVKDLLSIQFFDTAGLAVHKVY
LTKDSNPIAVYEELVNSYRAADQTYFTINIPAVLSDISIPDKEIAVDSFQSDWLNMKDSH
EFFGILRKYSLQRTQALRLAPSGFAEQLPLERFTEILNQASEQQVPVMVFVSNKGCIQIH
SGLITKLVTMENWFNVLDPQFNLHLNMDAIDQIWQVRKPSTDGDVNALEVYDKQGNLIVQ
LFGKRKPGIPELESWRSLLQGQKV
>generic|BTA001491.1|
MGTSLFFGIINVTVGIFLSFYLSKQLKNPIILKIKSLVCFIILIGLFFYSNELLKYSENQ
LYSTNVIYKHSTPYQRIVLTEAKGEYQLFLNNNLQFNTKDEYRYHETLVHPAMSIAKSPK
KVLVLGGGDGLAVREILKYSSVEKVVLVDLDEGMTKLFQTNELLRKHNANALNNSRVEVI
NRDAFLWVKEAKDKFDVMIIDFPDPSNYSLGKLYTNNFYKSLYPLMEPQCIVSVQTTSPY
FAPKSYWCIYETIASVFPNNLAYHTYVPSFGEWGFNLFSPDMRVNFNRVNQRVPNLKYYN
YNLQKMTDFPADMKAVDVEINRLDNQILVRYFDEEWSKI
>generic|BTA001492.1|
MHKLRITNIIPRENHNVTINFEPVSGEFPTYKAGQFLTLSFEFANRELRRSYSFSSSPDV
DEPLSITVKRVENGEISRFLHHKIQEGDIVDALDPQGLFIYEPIEDSARTVFLFAAGIGI
TPLFSILKTALVRESKSKIVLAYSNSSPEVTPFKEELQQWAKKYPDRLQIIWIYSNSKNL
MTARLNRDYILSILKNHLPTAHQDVLFYTCGPVIYMDLCRFTLLGMGFDESQIKRETFLL
PENEEDDDDETEKEVDKTTYSIKLNFQGQSYHLDIPYNKSILDVGLENKIKLPYSCKSGM
CSTCISNCSQGKVRMSYNEESSLYQFKQFVEQKRQFKMDSYPILWDWSVSNLEEFWEDIA
AFFDVIFHTPHQEIFQASPQGFIGSKWFEGATLNYAEHIFRKSTAERPALLFQEENKPLQ
SISWDELEGMVSSLQRFLIGQGIEKGDRVVGVLRNSPASIALFLAANSIGAIWSCCSPDF
GSSSILERFSQVTPKLLFADAEYSYNNKLFDLKDAMIDLSSNLESLVHDVVFVDEQVWKD
AVSQETGVPLRFTAVPFDHPIWILYSSGTTGKPKAITHSCGGILLEHLKALALHQNVQEG
ERFIWYATTGWMMWNYALSSLLLGATLCIYEGSLAYPEKLSFWNFIGQHEIDHVGAGAAY
YIANQHIELTQPRFQPKTIGSTGSPLPPQTFSWLQKQFPQAQIVSLSGGTDVCSAFLSGN
PLLPVYAGEIQCLTLGSKIEAYNENGESVKNEVGELVITLPMPSMPIYFWNDLDNEKYQE
SYFEKYPGVWCHGDWIKFTEHQGVIVYGRSDATLNRGGVRIGTAEIYNILNSFSEVEDSL
IICLDQEDGTSTMPLYVQMKHGISLTDDLKTAIKLKLRKSYSPRHVPDDIIAVPTIPYTL
SGKKLEIPVKKIMMGTPLEKAVSVAVLRDSKSLDFWVKLLLDSE
>generic|BTA001493.1|
MNELIVELELKRAALRLGGGEDKIKKLKAKGKLTAWERVEHLLDDHKAYVEIAQFAGDNM
YPEEGGCPNAGVVCVLGYVKDELCVIVSNDATVKAGAWFPISCKKNLRAQEIAMENKIPI
IYLVDSAGVFLPMQDQIFPDKEHFGRIFRNNAKMSSMGIPQIAAIMGSCVAGGAYLPIMS
DYAFIVEGTGSVFLAGPYLVKSAIGETVDAETLGGASTHSVISGVTDNKFPDEASCLDAI
KGVMDKLGAHPKAGFNRKEAKAPLRQSSEIAEILPLDRTKPYSMHKLLEALVDEGTFEEY
KQDYGKTIVCGLARIDGWAVGIVANQREIVKAKKPAGAVEMQMGGVIYSDSADKAARFIM
NCNQQLIPLVFLQDVTGFMVGSRSEQGGIIKDGAKMVNAMANSVVPKFTFIIGNSYGAGN
YAMCGKAYDPRLIYAWPTAQMAVMSGAAAGNTLLQIQESALKSKGIEISEEEKNTLLDDI
KKRYLEQLSPYYAAARIWVDGVIRPDETRSVISLGIEAANHNPITERYNVGVIQT
>generic|BTA001494.1|
MEWDEAQTFPAPLFKKLGEHGFMGIIVPEAYGGSGFGYQEYITVLDEISKVCGSIGLSVA
AHNSLCTNHILSFANESQKQKYLPKLATGEWLGAWGLTETGSGSDAGGLATVAVRDGDYF
VLNGSKNFITHAISSDVAVVLARTGEKGDKKGVTAFIVEKGTEGFSAGKKENKLGMRASE
TACLFFDNCRIHQDQMVGEEGQGFVQALKLLDGGRISIAALSLGIARGAYECALKYANER
EQFNQKIFEFQAVGFKLAEMATEIQAAELLTRQAGYMKDRGERISKIGAMAKLYASETAV
SVSNESVQIFGGYGFTKDYPAXXXXXXXXXXXXVL
>generic|BTA001495.1|
MPKKEDIILVECPRDAIQGISHVIPTEKKVKYLNMLLESELFDWLDCGSFVSPKAVPQLA
DTEEVLRQLNTSGKTKLLGIIANEQGALRAVKSDNLTYLGYPFSISEVFQQRNTNASIVD
SFERLKGIVEIAHQHKKEMVVYISMAFGNPFGDFWSNELVLDWMDKIAALGVVEFSLADT
TSEATLPQITQLFEQALQRFPTLNIGAHFHSPKASSLDKINAAYLAGCRKFDGAILGYGG
CPFAEDELVGNIPTEDLIYYFERKGQDKILTFGGKFINLIP
>generic|BTA001496.1|
MDLKAFENPDVSELAKTVPHVDLSLGEVMSQLNKPSIAVLEGNVIAGGFLMILECTYVIA
KSTVQFSLPEVQLGLFPFQVLAGLLKHLPHNKAMDLCIRPEVISAQEMKNIGLVFELMDQ
KPDMLSNLINKLTSIAPLAVKMGFESARQLEGLRKADQYAFLLKQLQKLRTSHDFKEGMA
ARMEKRPPNWKGE
>generic|BTA001497.1|
MRDGVKLFTTIYTPKDKSQQYPVLLNRTPYTVGPYGEDKYKETLGNFPAMTLEGYIFVYQ
DVRGKWMSEGTFEDIRPTNLKKGKKDIDESTDTYDLLEWLSKNLKNYNGKAGMYGISYPG
FYSTVSLTKTHPSLKAVSPQAPVTNWYLGDDFHHNGILFTGDAFKFMSSFGIPRPKPITP
DQAPKTFQYPSKDVYKFYMNAGTAKDLKDTYFADSVKFWNDVFAHPHYDQFWKDREILPH
LTDVKPAVMVVGGFFDAEDAYGTFETYKAIEKQNPKNNSILVAGPWFHGGWVRGDGSSFG
DIQFDQKTSVTYQEKFELPFFNYYLKGKGDFKGAEANIFVTGSNQWKSFDKWPPQDVEDK
KLYLQPQGKLGFEKVGRTDSWDEYVSDPNKPVPYQGGVMESRTREYMIDDQRFASSRPDV
MVYQTEPLKEDITIVGPVKNFLKVSTSGTDADYVVKLIDVYPANSPSSNNKVMDGYQMLV
RGEIMAGKYRNGFEKAEPMQPDFVTAVNYSMPDVAHTFKKGHRIMIQVQNTWFPIAERNP
QQFFEGYEAKASDYKKATHRIFHDHNNSSYIEFSILK
>generic|BTA001498.1|
MQIDAILQKLHISSLNDMQNEVMDKFKEKENLILLSPTGSGKTLAFALALMKTLNKDVAD
VQSLILVPTRELALQIESVLKRVATGFKITCCYGGHDTKTERNNLKNPPAILIGTPGRIV
YHLEGNHFDPTQIKTLVLDEFDKSLELGFQDQMSFIIDYLTNLETRILTSATAMKEIPDF
TGISTATEVNFLSHIQSAPALTIKKIVAPIHKKLEALFQLLCKIGNQKVLIFCNHRDAVD
HISELLQNRDIIHDVFHGGLEQSDRELALLKFRNNSNHILITTDLAARGLDIPEIDAIIH
YQLPYREDDFTHRNGRTARMQAKGKVFIILKPDEDYPYVADDIAIEEIDGEYKLPENSDF
ATLYFSAGKKDKVNKIDLVGFLLNLEGIEKSDVGIIEVKDRESFVAVKRSLVSTILKHSN
LGKIKGKKIRILRS
>generic|BTA001499.1|
MVTVTDKAKSRIEEIMSTEKYDSSYFVRVAVESGGCSGLSYKLHFDNEEKKGDQFCEDKG
VKVCLDIKSFLYLAGTELDYSDGLDGKGFEFHNPNATRTCACGESFSV
>generic|BTA001500.1|
MKELIYLDNNATTKIMDEVWDTMLPYFIHNYANASSVYHSMGREANGAIEKARLQVARSL
NCQPKEIFFNSGATESINTVLKGIYKNYKSKGNHIITVKTEHKAVLETLLQLEKEGAFVT
YLDVDHTGKIDLSVLEEHITAQTILVCIMAANNETGYIHPIQEIATLCKDKDCLYFCDAT
QYIGKIPLDLGQIPIDILCLSAHKMHGPKGIGALFIRRKSKPIQISALITGGGQENGFRA
GTYNVPNIIGLGSAITHMQLHERDFEHTIQLREYLENALSEIPATYIHAKTASRLPNTTS
ICFKHLLASELMTHCPQLALSSGSACVSGTRDPSHVLLAMGVSKEDALATVRFSISRLTT
KEEVYTTISLIKEAVTKIRQNSPIWQLFQAGLIT
>generic|BTA001501.1|
MNRLESSLDTLLEVVLLKTPSIITGIIILIVGSYIVKFLLGLISRRFEKRNVDLSIRGFA
MSILRVVFYALLFLTVASTMGIETTSFIAALSAFGLAAGLALQGSLSNFAGGVLILLFRP
FEVGDYVSSSNGTSGTVDRIDILYTTLIAGDGVRVFSPNGPLANSVIQNFTKITNRRFEY
TVGISYDANIKEAREIIMDVLHNDSRILKTPPVEVFVKGLGDSSVNLTIRAWTKKEDFWP
ANNENQEAIKNALDKHNIIIPYPQTEMRIISDLNGGQDRIMKS
>generic|BTA001502.1|
MKVFICRTIPQKAIDSLQQAGFDITYRTEPGNIIQSDLIKACQQVDYLFAAGHNLLDEKF
FETCRHLKGIALMSAGYDSVDLEAATKYGIPVSNTPDVLSNATADIAFLLMLAVSRKAFY
MNRKIINNEWKDFELTEHLSVELDGKTLGIFGLGRIGFELARKAKAAYNMDIIYYNRHPN
SNAKRLLDATYVNYDELLTRSDVLSVHANLTAETKGKFNKEAFTRMKNTAIFINTARGVL
HQEEDLYTALTSGELWGAGLDVTNPEPMAFDNPLLSLPNVAVLPHIGSATTEARDNMALM
AAQNLIAANKHIKMPQILNKEIYENNI
>generic|BTA001503.1|
MEKEPFVPKSNNSKNIIGGIIILIGILLLLKNLDLDFFFPSWIFGWYMILIIIGLVIGVN
SNFQKKSSIILIAVGLAFLARRIMHTDFGGIIFPILIIGLGAYFIMGRKKGLPPMPPMPI
NPSGPPKPPADFDWDKRVIDPTTENDQQTVAENDETSGNANSNTNSNQGLPNEQAFATPY
YAQTENSFEDVLNVNSIFASLKKFILSKNFRGGNIACMFGSVSIDLTQADITDIAVIDAF
QMFGSAKIIVPANWTVYSNVSSVFGDVDDRRFNVGLTRDPAKKLYITDDEPLARSILVEY
LSKDMLVSIVAECGDGFEGVKAIQQHQPDLLFLDVQMPKLTGFEMLELVENPPAVIFTTA
FDDYALKAFEKNAIDYLMKPISPNRFKQAFEKFKLSFSKPNAEPAPNYEAVIHQEESKLD
RIVVKTGTQIKIIPVPQIKYLEAYDDYVKIHTADGLYLKNKTMAFFEKHLDEQTFVRIHR
SYIIKIDQLARIEPWEKDSFVAILITGEKLNISKSGYARLKQMIGI
>generic|BTA001504.1|
MSTNPTLINFVNTIDTSSLVDKVEKEIINLFISQGLKIGDALPKELELAETLGVSRTVIR
EAMLRLRLVGLVESKKHRGAVLTSPDLISPMKKSLYPTIMDDKTLRDLFEMRLILELGMA
DLLYQRITPADIQELEVIVAKESNDNDNSIFDIETEVAFHGKLYEISGNIMLKDFQNLLL
PVFKFVHSSGMLIEKSNSKNFISHRGLVDILKVGTPEVFRNAMRQHLDNHFQRIQQYDNK
PID
>generic|BTA001505.1|
MYSNRKLKHLLLWSMLAGNLAVIHAQDRNIQGKVRDAVTGEVLGNVTINVKGSKQSLQTK
ADGSFILPTNPNAILVITSTGYKPQEVKVGQAESLEIKLESSNQQIDEVVVVGYGKMKKS
NLTGSVSRLDKKVLETGVRSNPASALAGTIPGIRVQQTSGRPGAVPSVTLRGGTTYAGGG
NPLVIVDGLIRSGFNDINQNDIESIDVLKDASATAIYGARAANGVVLITTKKGKEGVSNV
TLQSKVGINTLNSPFKFLNARDYINWSRKGVQLSGQYQPSQLDQLTKVLPFGTGNLYKDA
NGNILDGNVTSNAVWSTMFLDDTNRELLQQGWQTMIDPVTGKELIFKDFDYADYALRDFS
LTQDYNFAVQGGNDKGKYYGSVGKYNEKGMPISSFYDRTTFVLNGDYKIKPWLQSFSGVN
FAYTKWRDAINGEGNYMTRALGAPPTMRGVNANGELLVGKDWQDGNPVVNDDKFIRKNIN
QKLTLSQAFTVNFLENLSLRVSGNWFFNQSTAESFNKDYLASPGNYVRTRNSSASYDKIY
NQTYNAVLNYNTNIREDHHIDAMIGWEFFDAYNNGFSASGTGAPTDDFMDLGLTSPEANK
RAIDSYHDRQRITSYFGRVNYDYKEKYLMTLTARRDGYSTLLNNRWGTFPGISLGWALHK
EDFLKDYLGADHTVNSLKLRASYGANGNVSGIGSYTLQGSYGTSKYDGQVGYTMSTLSIP
NLKWESLMTKEVGLETRLFNKLDLTVAYYHRTTKDKIANLTLPASAGFTTITTNNGDMQN
QGVEVDLNYQLLRKSNWDVNVSWNTAYNKNKILKLPYNGVENNRQGGLQVYDSKTKELIW
VGGFQEGQDPNVAYAYEATGIIRTQQDLDNYALQLKDLIGARTLVHPDVFNALPADQKGL
YYPLALGDVMWKDVNGDGIINSYDRVYMGNTVPKWTGGFGLSVRWKDLSLNSRFDYALGY
VAYDGPRAWFLGMMQGTFNTTTDVFNTWTPENPNAQYPSYYWADQLFKNNTSRESSMFYN
KGNYLAFRELTLGYRLPKTLANKIKMEDLNVSLTGQNLHYWTKNTLFSAESGSVGQGGGG
YPLPRTFILGLQLTF
>generic|BTA001506.1|
MITKKIDGLIAAPFTPFDENGALNLAQIPNYYQSLKNNKVTGGFICGSTGEGVSLTFQEK
VDVLKAWTKLTKSDPDFSLMILLGGTNIKEFRELATIAEAEGVDAISFTSPFYFKPSNVD
QLAKCCAAVAEAAPNTAFYYYHIPVLTGGNFPMIDLLKAVDGKIPNFAGIKYTHEDFMDF
LSCMNYADRKYDMLWGRDENMLSALVLGARGAVGSTYNYAAPLYYDLIKAFDDGDFDRAN
DLQQQSIDMITLLGKYGGISVGKAYMKQVGLDCGEFRLPVKNMTAEQYKSFESDVKKLNF
NSFCSK
>generic|BTA001507.1|
MKAKLIEISPLPKKTIHIKHVDEAFFSNPLHFHELCELVLIEESYGKRIVGNHIDSFSAG
DMVLIGPNIPHIWHNDDAFLKPDYHERAKALVIYFPADFLIQLTDDQSTIQAMQKFIDKT
KDGLRFYGNTLKNAMTLMRDLVHKDSFSKITGFLNLIALLHQSTEYDHLSSGTYKPVYSE
KDNKRINIIYVYVMQNFRDTVSLQEAATLLNMNSNAFCRFFKKHTQKSFSKFVNETRIGH
ACKLLEDKNLNISEKIALLGLLSTAVLSSNAQSLPYEGVTGWEETKDSRMEWFREARFGL
FIHWGLYSAAGGSWEGKQYPQHYAEWIQAWAKLPSKPYAEVLKPKFTASKFDASAWASLA
EEAGMKYVIITSRHHEGFSIFNSQQPYSLKNDITGGTNISPKGRDLYGEVVKAFRAKGLK
AGAYYSLLDWQHPDSYEGLSYLNPNPTGYKPNHEVYKDYLYGQVKELANNYGGLDVLWLD
FSSKNHQGESWGTKRILTDLIKWQPQIIVNNRFWDGLENKNGDIGTPEKYIPPTGLPGMD
WEVSHTMNESYGYSAHDQNWKSFDKTMRLFIETVSKGGNFLLNVGPDGEGAIPEKAVKLL
KDIGQWMKVNNESIYGTTASPFQGLDWGYCTQKDGKLYFHVFDIPSNGNIEVPLASAIHK
AYLLGSSKKSLKISKSASGKTIQLPADFKGQIPMVIVAEIKGTPQVIQQQILTQKDGRII
LTANNAKLIGTGGIKLIGATTHDPNRPNAIGDWSKKSDQVAWDVKIQRPGTYKIVVNYLP
HEQKSGTISLSLGTNNLSYQLKATKGSQFVDVETGTFEISQQALGDTALKAELKALEITG
NSLPEISSISLVPVK
>generic|BTA001508.1|
MKKKVVVVSLLLSAIVVVGLFTFKKEDPVDFSAEVKPILNKHCITCHGGVKKNGGFSLLF
ENEAFAKAESGKPAIIAGDADHSEFIKRLTIDDPELRMPYNAPRLSDDEIDILKRWINEG
AKWGKHWAYTLPEKVEVPKPFSFAGLFGMNPSGISNNIDYFVQDKMKEKDLSFSKEADKE
TLLRRLYLDVVGIPPSLTELQSFVNDTRGNAYELRVDSLLASQQYGEKWASWWLDLARYA
DTKGYEKDGSRQIWPYRDWLIKAFNKDMPFDEFTVQQLAGDLLPDPTKDQLIATAFHRNT
MNNDEGGTDSEEFRVASVLDRVNTTYQVWLSTTFECVQCHSHTYDPFKFEEYYKSVAFFN
NTRDEDTQGDHPRLRFYKAEDESRVDSIKSWLTQKGNQKLIRSTDLFLHTLEPKIHAHYS
DQVENGALYDTKWLGIRSGGSARLKHITLQGKKQFYINYWTSLNGGAIEVRKGSKTGPLL
TTVQLPSTSGRQVIQADLKEDTGVHDLYLIFKNATAAKDQPICMIEWFALREGFPVSADP
ESQRMQNNFMQLINTNPESVPVMIENPAEMHRKTHVFERGNRLALGKEVQPAVPETLNPF
PKGAPNNRLGFAKWIVSKDNPLTARTLVNRIWAQLFGRGLVEPLGDMGTQSTPSMHIDLL
DYLALDLMQNKKWSMKALIKDIVMSSTYKQSSSLNQGDAEKDPANIFLARGPRFRLSAEQ
IRDQTLAVSGLLSSKMYGPSVMPYQPDGVWMTVYSGESWATSAGEDQFRRGLYTFLKRTS
PYPSFISFDASSREVCLVDRIRTNTPLQALTTLNDPVYLEAAKHLSTLMQKEGAGDSKKI
ISYGYKKLMLKNPSAEKVVALEKLYKEALQNFNKKPAEAAKFMAVNASDLKDPSLTSKAA
YMVVANALLNLDEFLTKS
>generic|BTA001509.1|
MQENRDNSDMPFLGRDHHTDAYTIWMAGGGVKKGVTYGETDEIGFTGVSGRSSVHDVHAT
MLHLLGFNHEKFTYEFQGRPFRLTDVEDQKEAVQLALLKTGHIHARVGHPQGPQVNDPAA
PEWKSILDQHLAWWGEIVRIHKESNAKVLTITTEFGPAGYLPTLPYTQQPVADQWSINVF
MLNLLKARYKS
>generic|BTA001510.1|
MFILIGITGHFGGTLTHGKGYFKDALPTAIKTAVGIEDASEEPVLLTNVQQAQVYSGIIQ
PILKQRCQSCHGEKKQEGGFALHDQAHLLKGGDGGTVLVGNNLEKSELYARLILPEGHKK
RMPPKGRKPITAEQIKLIGWWVKEGADFGKKSSDLAQTAEIKEILGKLEKGSEPTSPFEE
LPEAKKLPADFVQQLQAKGIKVLPIASTNEYVTINAINYPEFKDQDLKDLLKIKDNIVQL
KLGNTAITDQGLKMMSEFPNLMKLHLENTKITDLGLAHLNGHPTLSYINLFAVPVTDKGL
EKLNKMPKLKQIYAYQTKATLVSVENLRKISKQVLIDTGSYQLPFLASDTVRY
>generic|BTA001511.1|
MDKTIKLNGKMIVSPNFLHSISSLYGGHIKNIQAMPGMPFKKGQILATLEDPQFIQLQED
YLSNVALLQTAKLNYQRQLELNKTKVASDKIFEAAALEYKKLNISNKSLAEKIKLIGINP
NILQVEQIKSQINIVAPFNGRVREVLVNKGQYVSSTDKLFELLDPNGLLANFKVFESDLT
HIQIGQQIRISTNASPNKQYEAKVITINPQVSEDGSTDILASIKGLDSELISGLFINGMI
SIQKQPTQVLPSSCVVSFENEEYLWEKLEKGQFKLIPVKIGTQYNNFTEVSSSVDLQGKS
FVEKGAYDLLMALKNKAEE
>generic|BTA001512.1|
MLTIGCSKDDDNTIPEQKGSHYKITVTLNNVNADQDFVSIAVAGGNPGGKTDVWKVNGVV
KTGESAIGLGDTDFTGATKTYVIETTEPIRAFSGGVQIINYGAPLSVDYKIEVDGLLVLG
IFELRKLPIDAQPDITNNQVQVITVAPSYGAADIERLVTFPIEQSTSNISGITEIRSFSR
FGLSLVTIVFNDDTDVYWARQQVSERLSSVKEMIPDGIGTPELGPISTGLGEIFQYVVKP
KPGYENKYTATELRTIQDWTIRRQLLGTKGVAEVSSFGGKLKQYEIALDPSRLKSLKLSI
QDVFDALDKNNQNTGGAYIEKKETVLFIRSEGLIEDEKDIERIAVSNTKDNTPILLKDVA
TIRIGHAIRYGAMTFNDQGEVSGAIILMLKGENANEVVKNIKTRLSEIEKTLPEGVEIEP
FLDRAKMVTNTISTVKTNLVEGALIVVFILVIFLGNLRAGLLVASVIPLSMLFAIIMMNL
FGVGGNLMSLGALDFGLIVDGAVIIVEAVLHQLIHNKRLPGSMLRQNEMDLQVTSSASKM
VNSAVFGQIIILIVYLPIFSLEGIEGKMFKPMAQTVAFALVGAFILSLTYIPMMTSLVIS
KNKPTKKNFSDRVMEKLELGHQKLLIKALKWNKLIIAVVLLLFTSAVFMLTRMGGEFVPS
LEEGDFAVEMRILQGSSIDKTVEVTTKAAHILKTKFPEIEKIVTKIGSAEIPTEPMPMDA
GDMIIVLKPKKLWTSATSFPELSAKMSAELKQIPGLTTGFQFPVQMRFNELMTGARQDVV
CKIFGEDLDSLASYANTLGAIINKVEGAQDLYIEPVVGAPQVVVEYDRDALARHGIQIET
ANRILNASFAGQHAGLIYEGEKRFDMVVKLRDDKRQNLEDIRNLLIPTGKDQQIPLHQLA
DVQLKSSPNQIQREDTKRRIIVGFNIRGRDVQTIVEELQTKVGQEMKMETGYTIAYGGTF
ENLNKAKAKLGVAVPVSLLLIFLLLYFAFRSFKQSLLIYTAIPLSAIGGIYFLVLRGMPF
SISAGVGFIALFGVAVLNGIVLIAEFNRLKQNGIQNNTRIVMMGSRVRLRPVLMTAFVAS
LGFLPMALSSGAGAEVQRPLATVVIGGLLLATALTLFVLPILYVLIDRVKIPKMKRKYTI
ILFLLLPYGYANSQNSINLEDAIKMATSNNLEIRQQELELDYRSKMKNTALDIPQIEIST
EWGQLQSSKMDNKVGLIQRFDFPTVYSRKKHVLDASYKQQESYQLWTKALVNKSVKELYY
AILLLQEKDAILVYSDSLYESFVDKANLKFQLGDANIMETTVADLQREQITLQRKELKME
LERVILQFQFILQTKDPVLPQKESIKFQLQQDQQSTLEQHPELQVLAQQIETKQAETKLE
SSKLLPTLNAGWYNQSMKEISGNRFNVVQLGIGLPIFTKGQRNLVKAAKVQEIVAQGNFE
LKLKENNNKKKQWQQQFDRRQEVVQRFEQNQLNKATVLLNTAIQQYNAGEINYLDWVILI
NQSLGIKSQYLNAIEKLNESTIELDYLSIN
>generic|BTA001513.1|
MDQGSFLLDTVMYYYKNNVKVKMNSDSVGVLRTMTMYNDKPLFAGMYGKVSGNFGGSSLA
IGKPFYWNGVSAPEELPLPSKGIFKEVTTIFQGSANIVYIGGNCGFPVYWKNKELVVLDE
RYGEVLQITQSNNDIYAVGLINKHQSNSTGHTACYWKNGVLHELEDNAQASGIFINGEDV
YVTGSTGDVPVNYKPCYWKNGVRVDLPM
>generic|BTA001514.1|
MAHRIYIYNIDSQSGESYPYYLGEWNYEIPPLLLPLFASQIRAKGKLLYANREAGIVLLR
QFYTLLADEYQLHYKKTYFEPVNQLFDLLENLPYDTFLIDGTDVFNMNEERKSEQAKDWV
IEIQQKNKSYLKATKSQSLKPLDSILKASGYQNFLEALKTDWINYGLGYWNEDVYKHDYA
EVFAENDVKGLKDIKGNIITPAYYDEISEFEDGIAVIQKNNKFGYLDTKGIEIVPPIYDD
ASHVFEIYYGLVSDYDYEFKHLVGCVTSDDKVGLINMVDHQLLIPPIYEELTHLYGNYFN
AKTGNTYTLINHKNENVINQDSETHFDFDGSELFFIKIAGTSKRKYFNNRGVYIGDYLED
VLHVLPHNFFYVKPNKGNKKIEIIKSDGKILDTEIDQVITLSNYQTFVYRKAKKWFIYNP
INENYLKEDANIQKIEIDYLANFFKDIYILYTEIGNGIFDAFNNHWLLEPNASYLKIEQL
EKHFLRVHLKDGMQYWDGQTNQLSPIYEYVSEVIDHHNDELFLYQKEELFCLDKLMKIRK
ITPEEMGKCYNQKENLRGKDLAFFLKYYTGWKSKIGANYFHYFDNQSFYELGLDLLKKNK
IEEAIEVLKIGVQRKHSQMMTELAMIYTDTEDQVHANLALGLELYEKAAKLGEKNAWNNL
GYHYQNGLGCKKDIDKAVNAYTKAGELGNGLGWANLGDLYYHGQWVEKDEDKALDYYLKA
QKLYHFNSDKLADIYFTKEDYKKVLPLLKKDYDEEFSPIYYAIMYERGLGGLKINLKKAI
SYYEKAMQIGVYHHAVNQLLYYYRPASEYANEVQFAKWYAYAEENNIEIDLKILGLDKQR
KDTLGSFFKNLFKK
>generic|BTA001515.1|
MGTILYNTSGKEAPQSFYQLTAVKSNGTSIDFSDFKGKKVVLVNTASDCGYTRQYEELQA
LHQKMGDRIAIIAFPANDFGEQEKGSDKDIEQFCQVNFGVTFPVTKKAIVIKSSAQHPVF
VWLSHSTQNGWNDHAPDWNFSKYIVNENGNLSHYFASGISPIDPVFLKALES
>generic|BTA001516.1|
MEYRKLGNTALELSAITYGSFAIGGNMWGGNEKEDSIASVHASLDHGVTSIDTAPFYGFG
LSEEMIGEAIKGKDRSKIQLLTKFGLVWDGSNHGKGEFFFDASDNGKTIPVYKFASKANI
IKELEESLKRLGTDYIDLLQIHWPDSTTAISETMEALEMLIQQGKIRAAGVCNYSVDQLK
EASATLTLASNQVSYSMLNRSIEHDLVPYALENQTGIIAYSPMERGLLTGKYLTENTLKQ
DDHRNGYFSQFDLEKVKSLIATLQPIAQNKGVTVAQLVLRWTTLQPAITVVLAGARNTAQ
SIDNAQAMDINFTAEERTLIDNELSKL
>generic|BTA001517.1|
MKNILIINAGQSFAHSSGRFNKTVTENTIAFFEKFDSVEIKVTHIADGYDNDEEVQKFVW
ADYIIYHTPMWWFQVPNAFKKYIDEVFTAGHRTGIYHSDGRRSENPDINYGTGGMLQGRK
YMVTSSWNAPKTAFTLLGEFFNQTSVDDGPLFGFHRMNAFASLEKLESFHFHDVEKNADI
LRDMEAYQKHLDNIFTPQLTSQLVS
>generic|BTA001518.1|
MRRDAEKAADYACRHRVPFWYADVAGILNNPEINAIYIATPPSSHLEYALLALQHGKHVY
VEKPVALNADEAKILANAVQKYQSKLVVAHYRRQLPLFLKIKEMINNGLIGSVRMVELRL
WQSRSPALVTKGTADWRTDPAVSGGGYFFDLAPHQLDLMIYFFGMPLFYDGFSVIQSPDS
AVADQTSGTILFDKKIVFNGSWSFNVAPSDNVDCCEIVGEAGSLRFSIFGNKVILKNESG
EKETTFDHPENIQLPMIASTVDFFKDKGANPSPIEEAVTLMQIIDAFATVK
>generic|BTA001519.1|
MKNSKLFHVLAFSMVFGFGDLNTSIASTLSEYQSNQVKISGVVKDATGPISGASIAVKGT
SIATFTDASGRFTLATIPAGSKIVISYVGYASKEIEWKGESTLNVQLESTSNDLDEVVVV
AYGTAKKSTFTGSASVVKSDQLEKISGSGFAEALQGMSPGVNVVNNEGNPGGDTRIQIRG
ISSMSGNSNPLYVVDGMPYDGQLNSISPSDIESVTVLKDAAASSLYGSRAANGVVVVTTK
KGKTAKPQLNFRSAWGTSDNAVKNPTKASPQEQLLNTWEAMYNDQFYKNNLTSDKAGDWA
SENVLSKLLKKVKNSKGEETYVSPFQHINEDYVLHDGKGNPYINPNLKMIWNEEDYDVYK
AVFSRKLRQDYGMDVSGTAGDGKTNYFLSSSYLDDKGYASNQYFKRYGFRANVTTQINKW
LQAGGNVSYSGSRQNVSGAARALVFTTSMYSPYLRNRDNTDWVYSEKTGKRMYDYGDYVN
NFFGANVLQNNGDYWNNDNDEDFNNFMRTMIASRFFAQESYTNNSLYDYGYGEGIMQLGQ
YELSSTTKNWQVQSNKDRFALLSYFGKLDYNYNSKYYLSGSFRRDGSSRFHPDNRWGNFF
SAGLSWQIAKEDFLKDVSWLDNLSFRSSYGTTGNDKLSRRGANGVGGGDIYYAYQGVYEA
NDLYGQAGLRPSAFATPALIWEKNKQFNAAFDFSIFKNIYGTIEYYSRTASDLLYYKEFP
LSAQVGNANGLNTNLGDLKNSGFEFSLGADAIRTENFRWKIDANLSTLKNEITYLPGGEF
TYENRGAGYKLAEGYSLYEFYMVKNAGVNPETGNMRYWIRDGENWKMTENYNADVTSNDY
QRIGSALPKVYGSLTNAFNYKGLDMSFMLYYSLGSKMFDYAYVERTAVRGGVGVIQDLIS
DHWRKPGDQALLPKFSNDDYASTRKNSDFYVFDNDYLRLRNVSLGYTLPTATMARLGLSK
VRLYVSGDNLLTFGSAKNRYSDPETALSGNNYNGSADKDNGIQGSRRVYMAGLQVSF
>generic|BTA001520.1|
MQTGCKDFLDANSSTATSETVVLSSASQLERVLTAAYRDLYFNDKGSDRVYAGLPGLQMY
VDLGGADIVSHTNMGGNQVTAYTYEPQKTQTTGLSSSIWSMMYKIINQTNIIIEALPAAQ
GEETLKNQIMGQAKAMRGLCYFHLIQNYQQTYMLAKQKPGAILRLSPKDSENLPRATVEQ
TYTQIVKDLTDAKALLANYTQPNKWTIDKYVVSGQLARVYSVMNNWQGAYQEAKTAYTNY
SQLMTKTQYQSGFDDAITNKYAEVMRAVPFTTTNNLGGGTQFNFWYNQDESYGEGYTDGP
IYSFLDFFADGQYEKLFEKTEDRYQFWKRTKNASKEWSTKWAYNKYKHYGDANGAKQGNT
RPEVSLMRGSEMLLIMAEASAQLNNGEGLGYLNRLQTARGVKGLTVAASGTPLLEAIYVE
RRKELLCEGVTGIYDLLRLQKPLVRIQETATYLEGHYTWGVTNLNGYVASSPAPTGTFPS
NDYRMLCQIPQLEIANNTALSEADQNPYSGTN
>generic|BTA001521.1|
MTKTEFNTQVIEQTNELKVFAKRFTNDYDEVNDLLQDTMLKAVSYFRNFQEGSNLKAWLY
TIMRNTFINNYRRTTKSRSFITTEEEISTSHLQYSSVRNGGENKFVMEDIQKALGELDEG
FYIPFTMLYEGYKYNEIAEHLNLPIGTVKTRGVAIGTGFEVLSDKQSYDILQKAWDLGIR
YYDTSPWYGLTKSEARFGEFLKDQDRSDYILSSKIGRLFDPVIPEAVPLTMWKAPFPFDF
EHDYTADGTKRSIDDSLLRMGVDHLDIVFVHDLSEDQVGDRYDYYFKQAADGAFKVLSDY
RDQGIIKGWGLGVNKIEPILDCLAVADPDICLSATQYSILEHEDAVDRLLPAVQKSGVKL
VSGAGYNSGFIAGRNRYNYKSFIPKGMIEKRERIAQIGASHGVGIIPIALQFVLANEDFV
SIIPGASTTDQVVSNVEALNTIIPPQLWEELKNEGLIYNNAPVPQI
>generic|BTA001522.1|
MRGLVGPSAARQIQEVISNLKLSGKSNFALIASIITLVIGATTVFGDIQNSINRIWHVRA
KPKRGWLKLITDRLLSSSLVVGLGFLLMVTLVVNGIILAFTDRLQVYFPDITVFFMNAVN
FALSFGIIFILFGIIFRTLPDVKIEWKTVRTGALFTALLFIIGRYAIGLYLESSGTESTY
GAAGALVLVLLWVYYTAAILYFGAVYTRENAIANGIPIKPADYAVYVEEKERERVVEEIP
AKPADPGVS
>generic|BTA001523.1|
MKIAIIGTYPPRQCGIATFSHDLYHSLPRSLANDHHIFAVSDGSEYVFPEEVTYIIEKEN
LDSYIQAADVINNAFDACIIQHEYGIFGGETGSYIIDLLQHLNVPVLTNLHTVLEHPHHN
EYRILRALAQYSSKITVMTSRAINMLETIYQIDRNQVSLIPHGVPNFDCDQDMAKRKLGF
QNKKVMLSFGFVGKSKGFETAIQAVSQIENDDFVYIILGSTHPNVLKHEGDSYRHDLMDM
VMALNIGHKVQFVNQFASEKLLKEYLTACDIYVTPYPNENQISSGTLSFALGAGAACIST
PYWYAKDLLADDRGLFFPFNDAHALSSVVNDLLDQPDKLQYYRNNASIYGKQMSWSNVGN
RQYXXVGKRQFQLLNELCTASKSSTICFNDTVQQNNITNIFHSNKRLSS
>generic|BTA001524.1|
MILIVDDQEANIYSLKKLLESQNFLVDTALSGEEALKKVLKNNYALIILDVQMPGIDGFE
VAETLSGFNKTKDVPIIFLSAVNKDKKFITKGYASGGIDYVTKPIDPDILMLKVKTFSRL
YEQTVALNDMQKVLRLEIEERKKAQQELKEQVENLHSTLESLPQLAFTANGNGEIEFVNS
KWLSYATSNKFPATHADDPDIHVSWAEALIAETPIELEVRIKEQKAELFRFHLLRIIPIK
EKNNQIRWVGTFTDIDDQKQMEKKKDEFLSIASHELKTPLTSIKAYAQLLERTMNTSEDV
TAVKYINRVQSQVSKLSGLITDLLDISKIENGKLKITKKSFDFENLLTNAIDIIYQTHEN
NSVAIQREGDRIEELFLGDEVRIEQVLINYLTNAIKYAPNTDRIIVRTEKNSEQVKIGFG
FSLVLLLASSTASYISIKEQINNRTKVDHSRRVIASANKILNDLQNAETGQRGFHLTGKE
SFLTPYINSQQSLPEALILTKELVTDNPEQSQVADSLSSLVTSRLGILANLITIKRQGGD
VSLAQLEEGKQYMDSCRAIIARFIDAEEVLLNKRSDELNKSSFYTSIFVVIAAIVSLLIT
IVFYLRIREDFIKREELQRSLQDKDEEISRRLKVTQRIANQIASGDYTVNVNDTEQDDLG
SLGGSLNQMADALKRSFDDLNNNEWRQTGLAQLNEILVGNKTEDVLILDALNQLISYGNC
TNGAFYLWEQGRIVLKNAYGLEDRMVKYFTPGEGMIGQVFKEGKVKRFENLSNSDYVVSF
ASGQFRIDHVLLLPVFADYNCIGVIELGSINPIENVKLPYFIEATRNIGIAIAAAKGRDQ
VQQLLEETQAQTEELQAQHAELENLNTELEAQTQKLQSSEEELRVQQEELVQSNHELEER
SKSLEEKNHLIAERNVEIQQKAEELALSTKYKSEFLANMSHELRTPLNSILLLSRLMSED
TEGNLNEDQIESAKVIQSSGTSLLSLIDEILDLSKIESGKMELDYQDVKLDDLTHDLQSL
FLPLMKEKSLSFAISIDSNISHTIETDRLRLDQVLRNLLSNAVKFTSEGTISLSISEDKD
HPENLIFEVKDTGIGIAEDKQKIVFEAFQQADGSTRRKFGGTGLGLSISREIARLLGGKI
LLTSKEGEGSVFKLIIPKMKTSDVIKPISERLIDIIASDIDEMKSIVGESVSPNVVYTIP
EEVEDDRDNIVKGDKVILIVEDDTAFAKALLKFTRKQNYKGVVVVRGDIAAEFAARYLPL
AILLDIQLPIKDGWQVMDEIKNNPLTRHIPVHIMSSLQVKKESLLKGAIDFINKPVAVEQ
IGVMFKKIEDALTRYPRKVLIVEENPKHASALSYFLSNFNIVAEIKTNVEESVQALSSDG
ANCVILDMGVPDKIGYETLEAIKNNKGLENLPIIIFTGKNLSHAEEVKIKQYADSIVIKT
AHSYQRILDEVGLFLHLVEENSADAQKRKVNKLGSLSEVLTGKKVLIADDDVRNIFSLSK
ALEKYQMNVISATNGKEALVQLESNPDVSIVLMDMMMPEMDGYETIRLMRKNPKYSKLPI
MAVTAKAMTGDREKCIVAGASDYISKPVDTDQLLSLLRVWLYDN
>generic|BTA001525.1|
MMMPDMDGYEAIQVIGASKTYGHIPVIAVTAQAMQGDREKCLEAGSRAYVPKPIDLDLLI
RIIEQNS
>generic|BTA001526.1|
MKDKTILLFDDDVNILEVCTIILENYGYQVATSETSHDIIEKVTAVKPDVILMDNWIPEI
GGIKATQLVKQHPDFNRIPVIYVSANNDIQLLAEEAGADSYLEKPFNLDDLENAVKSMLN
LSKSDLNV
>generic|BTA001527.1|
MEQAILLHNPGAGDEDHLKSDLIALIEQEGYACVYFSVKNGDQWTHQIDQADFAVVAGGD
GTIRGVAKELVKRNSLEKRIPITILPMGTANNLSIALGIDSTKKNLDHIKNWKNSKRQRF
DVGVIKNADTTDFFLEGAGYGVFPHLIQKMESVDKSKVENAKDELKLALEVLHEIIKTAK
AEKYWIKADDKIYEGKCLLLEVMNIQSVGPNLILSPQAVTDDGLFNVVYVDEDQRSDFAN
FIKKRLNDEEVTFDYRTFEAKQLTIDCESTYMHIDDELVLPLKNVAILEVRENVLEFLVP
QS
>generic|BTA001528.1|
MRILITNDDGIYSPGIAALAKVARKFGQVKLVAPDVEQSSMGHAVTHSRPLSYKKSPIIF
DDVEAYRVNGTPADCVAMGTHLWNDVDVVLSGINMGPNLGNSMWHSGTLAAAKQAVLFGI
KGIALSTPVGKTEPDFEALEPFVEKTLALLLEDKELALYNVNFPEKPKDIIWTRQSVRLY
DGTIIPGTDPLGRKHYWFTVSPLEPADEGTDRWAVENDMVSITPLRLDLTDEATLLKKLG
ANR
>generic|BTA001529.1|
MYTDTVTAGILIDLIQINNDRIEGYTLALENLKTNRDNDLRSLFEDYIQETILFNSELAP
FTVVDGEAPTIPPRISGKLHRFWLDLKATLSGHDRKQILEECERGEDASKKAYERALKEA
PDLPIAIVTIIRNHAEKQKKAHDQIRTLRDEAD
>generic|BTA001530.1|
MLICATTAFAQKVVKYDLYVRDTIVNFTGKEKRAISVNGQIPMPTLTFTEGDTAEIVVHN
QLKENTSLHWHGIFLPNKEDGVPHLTQEPIKPNTTYTYRFPIIQHGTHWYHSHSGLQEQI
GMYGSLILKKRSDDKTFRKGIDDLPTIPIILSEWTDLNPDNIHRMLHNANDWAAIKKGAT
QSYAEAIKEGHFKTKVKNEWKRMMAMDVSDVYYDKVLMNGNEFSNLEKIDNKTLKAGDKV
RLRISNGGASSYFWLRYAGGKITVVANDGNDVEPVEVDRLMIAVSETYDIVLTIPNEGTS
YEFMATTEDRTKSTSYFVGNGKKQLISPLPRLKYFEGMKMMNDMMKMNGDLDDMGMKMSL
NQMDMNVVMYPEISGDKTKKESGDKTKKEDHSQHGSHKMTDDKDRYNANALADIVTLNYA
MLKSPYNTTLPKEAPVRDIKFTLTGNMNRYVWSMDNKVLAESDKIPVKKGEVLRITLYNN
SMMRHPIHLHGFDFRVLNGKKENAPLKNVIDIMPMEVDTIEFLANEEGDWFFHCHILYHM
MAGMNRVFEVGDYKNPLLPDKEKAYKALQKESNMAHFMVQNDFATNGNDGGAMIQNARWS
LGTEWRLGYNDMHGYELETHLGRYIGKMQWLMPFVGFDWRYRRMGEDEHEKNIFGQVNKK
DVRRAVSAGFMYTLPMLVNFQAEVYHDGIVRLQLMREDIPISPRLRGGFMVNTDLEYMGD
LTYVINKNMGIRTHYDSDMGWGFGLSLNY
>generic|BTA001531.1|
MCKKTIEKAGNSKNVAQVEWNVDTKKAIISYDTQKTSREEILKRIALAGYDSEDFLAPAD
VYIKLPECCQYTRELKTGTKTDAMLLKDHNEMSNHATHDATTKSKNPLQAVVDSYFSVKD
ALIKTDAAATSTQATVLLSTVKAVDMNTLSSKEHDVWMKGISDLTAHVESISKSKSVPKQ
RELFANVSKTIYDLAKVSKLESPIYYQHCPMFNAGKGAHWLSKDSDIKNPYFGSKMLTCG
STVETLN
>generic|BTA001532.1|
MQFATLTRSILLDLQSKGYNILTSKNRIDDENPTWYPISVPNVWDYLLQLDSKTNVLSFQ
EPAVLVIEDALLNAEDEQLDGEVFIEDDHYLRLNQRLHIYNQYYQFVANPEVYDFSFDPQ
RLIIRNYAVHTGDHSMYLDYLQLHYPEHAAVGMKDLESLTRSLICLDATQAHKWFMMHNV
AVVESDIWVCDEDAILKVLAVRGDDHTWHISGDTDELIYNLIAPQDVLPMHDLFWIDTRV
R
>generic|BTA001533.1|
MVSGSYPGGNSEAVIRSVVTPLEEQINGVENMQYIKSTASNDGSFSISIIFKQGVNPDQA
AVNVQNRVQQATPILPEEVIRMGLTTSKQQNSMIMIFNVYTEDNEKYDELFLQNYVNINV
IPQIKRVPGVGQAQVFGLKDYSMRVWLNPQKMASYGLEPADVSRAIGTQSLEVAPGKLGE
ESNAALEYVMRYKGKKSQPHEYENIVVKRDGELLVRLKDVARIEFGSLSYSGNTTMSGKN
SVTVAILQTTGSNANDIEIGVRDVLKSASKNFPPGVDYTSLMSTKERLDEATGQVKSTLI
EAFILVFIVVFLFLQDFRSTIIPAIAVPVAIIGTFFFLLAFGFTINVLTLFALVLAIGIV
VDDAIVVVEAVHSKMEGTNMTGKEATHSAMGEITGAVVSITLVMSAVFIPIGFMTGSAGI
FYKQFAYTLAIAIIISAVNALTLTPALCALLLKNNHAEGHHGEVEKKGFGKRFFTAFNAG
FENLTGKYIKGLRFLIVKKWIGAGLVIVITALAGWMMISTPKSFVPMEDDSFIIFSLSMP
PGTALDRTTAAAARIDDMLEKEESVQNSTIITGFNILSNSASPAYAMGFIKLKDKKDRGA
EKDIDVILGNLTAKFATVKEATIMAFRSPPIDGYGVTSGAEIVLQDKSGKSPEKMKKMSD
EVIGQIMQQPGVQFAYTTFRTDFPQLELEVDEDKAQQMGVEISNMMNVIQTYFAGDQSMN
FTRFGKFYRVNVKADGIFRTDENSFNEIFVRNDQNQMVPVKSLVTLHKAYGPESLSRYNL
FNALTISVVPLPGASNGEIMDNLEKNVLSKLPSDYGYEWTGLSLEEKAAGNQTLVILSLC
LLFVYFLLAAQYESYLLPLAVLLSIPTGIIGAFASIKAIGLDNNIYVQVGLIMLVGLLAK
NAILIIEFAVQRRAAGYSIVESAIEGAKSRLRPIIMTSLAFIAELETPQSYRNTVEVTGD
TISLPYKTFFKDTYLTALIDKALDKNKDISIAMMSLRQLDLSYKQAKLGLLPTADLSISA
ARNYLSKSSLNGSLSEQFTGNQHMDDYSASLNISWEADIWGKVALQKESARASFFMQREN
LSALRTRIVSQVAQAYYNLITLDEQLKVASRNIALSDTTLHIIKLQFESAQTNSLAVDQA
EAQKKTAELLVPLAKQNIALQENVLSILCGSFPDSISRANTMDTTPFVKSFPIGVPADML
SRRPDVRAAEYAVVVANAGTGLAKAQMYPSLRLTPSIGTNSFQFENWFDLPGSLVKNIAG
NITQPIFQNKKLKTAYEIAKIEQEKSAEQFRLAVMTAVSEVSDALAKREYASQRITLIEQ
KKTALQKAVSDAMLLYRSGMATYLEVITAQNNSLQNDLQAISIQKEQFDASTDLYRALGG
GTE
>generic|BTA001534.1|
MDRMNNKLFLLXXXXXXXXXXFIELKESPTTIVETYPGTIEGTVNVDIRAQVSGYLEVTY
VKEGQYVQKGQSLFKIKSDVFNEQVNNSKASLQSALAAQANAQIELEKIRPLVQGKVVSD
LQLKTAQAQYDAATAQVAQAKSAVSSSQLNAAFAIIKAPVSGYIGRIPSRVGNLVTPSDV
NPLTSLSEIDQVFVYFNLNEAKFIAFMNDRKTDAGMNTVEIIMADGNRYNQKGQVEIASG
NIDRNTGTISLKAVFSNPDKILRSGGAARVVLTKSLNSAIKLPMAAVKDIQDKFFVYVLA
DSNKVAMKAIEINGRTGADYIIKSGVKAGDKIAVNSIDQLTEGIAVQPKVISQDSLKN
>generic|BTA001535.1|
MEKTLWMHIQQVRAQSPLVHNITNFVVMNNTANALLAVGASPIMAHAKSEVVEMVTISDS
LVINIGTLDEVWSESMLLAANTASQLGKPWILDPVGAGATSYRDHIFKELLREKPTVIRG
NASEIIALNKSNLIKTKGVDSTSQSGEAVKAALDLHRQYGSVVCISGETDIVISGSQEIH
LKNGHLLMTKVTGLGCSASAIVGAFIAVITNKTEAVTAAMALMGVAGELAEKESNGPGSL
QLYLVISEQDCRGINYLHVAERAIIGGVDIIQLREKELTTRLYLAKARQLKEITDKYGIP
LIINDNLEVAQELGAAVIHVGNHDISPSHIRKAWYSPRPLVGYSIENLEQLKNEQIPLSD
YLGISPVFNTETKKDTITEWGLEGIVNIRQRTDKPLVAIGNIHIQNARRVIQAGADCLAV
VSAICGSEDPEKAAYELKNEILK
>generic|BTA001536.1|
MDDVFPDAIKIGMVHTPQLVITIAQTLQKYKKVPLVFDPVMVATSGHKLIEEETIAAMID
LLFPLADLITPNMDEAGILAKVTVETLEDMYAAGERILALGCERVLVWNSISDEYQCILD
MPFIKELTTGNLPKEKFQFYMAQDSLYLEHFGRALALIGARAHDVQDALSYMRFGENAIV
VENALHDSYFKDFGVTEKGDIQPVCHHYVHYLKSTAALDPIEVGMAATLPCFWIYKEVGE
YIARQEKIVDNPYQKWIDTYGGEDFAISVRQAIAMCDQVAANTTDAIRSKMSEAFVLASR
LEYQFWEAAYDQKVWN
>generic|BTA001537.1|
MLWSVQTAKAQTPAFEMVNFQEMADPTKDALSDWSTVKKGLHSSFVTIDKRYPKSLVPDL
EKKSSDAIVGWRGERVSSQVLLWTKEAAPDVKVTISDFKGTKGAKMSSNVASARFVRYVM
TDEFAAGCGYRKKEDFASSLSPDMLDDLTAFDLEASKARPVWLTVKIPSDATPGEYQAKV
RIESKGKTTDQLTLKVTVLENILPKPSEWVFHLDQWQHPSAVARVHGLEMWSDAHFEAMK
PVMKMLADAGQKVITATMNKDPWNVQTYDPYADMIVWNKNADGTWAYDYKVFDRWIQFMM
DLGIKKMINIYSIVPWNNEIHYRDVAKNEVVIVVAKPGTPAFEELWTPFLKDLVKHLDSK
GWLGITNIAMDERTKEEVDGALSLLKKVAPTLGVSYADNQKTYQRYPDSKDISIAANHPF
SHEDLLDRKKRGLITTFYVYCGNNFPNQFTFSDPAESAYMGWYAEAADFDGLLHWAFNSW
VENPILDSRFRTWPAGDTYIVYPNGRSSIRYERTLEGVQDYEKVQIVKKALKEKGLTEDL
KRFEAAIQKLNSAERTKVWNSNLNEAKALLNELSIKITN
>generic|BTA001538.1|
MAYRTFGLENRKIDEPIVVFESGLGSSGGSNGSLFPFIQGSFAGIVYDRNGIGESELDSA
VKTDADVVKRLHDLLTTLKISPPYLLVGHSIGGPFIRLFASKHPEEIAGLFFIDPTDFML
TKEEDDEVKFKTGSKTGYQELLSINLQNIIKDPSTSTGFRHELKRELDESTPNFFKNYTS
LPPLPDIPVTVMIAYNKHIEQYETKMNEELQLGINLIQWWKALDHLRIEHYAEMIKNNRN
SKLILLPRYSHGIHQQDPKLVAEALIATYKSCLRSY
>generic|BTA001539.1|
MPVISINPDLVFLVFLPPLLFEAAWYTSWDSLKKWRRSIMSLGFGLVFFTSIAIAYFSVN
IIPGFTLALGFLLGGIISPPDAVAATSVLKGVKIPKRGLTLLEGESLVNDAASLTVFRFA
IAVILTGQFVFQKAASEFVILSIMGVIVGLAVAHILYLFLRYVAKSSSISTPITLIAPYI
MYLVAEHFHWSGVLAVVSGGLFLSFRSGDYLNHHTRIQTKEVWATLGFLLNGFVFILIGL
ELPVIVAGLGQYSQEEAINYALIISAIVIVLRIILVYLSEYLPRMLSKKIRSREKSPGWK
LPLVVGWAGMRGVVSLASALAIPLTLNNGEPFPHRNLILFITFVVILITLVFQGLTLPIL
IKIIKMDDVDVEEPIENQIDEIRVQLAKDSIAYLDSHYSKEMEEYETIARIKEQLLRSIK
VSENAKLEDRRAQLTAVRSLYNKIMLEIVAVRRNGLYKLRQEKHYDSSIIKDLEYTLDLE
ESRLKRK
>generic|BTA001540.1|
MLKEKRFEFILNQLESEEMVSYESLAEKLDVSEDTVRRDIDHLYKIGLLSKVRGGAIQRS
KNPLTFEDRNSYLKREKDVIALKAQQFIKEEMTLFMDGGTTICAIVNYLPADIHLRIITS
NAMLIPILENYPNIELILLGGKYHKQTASTLGQTTCNEARSYIADLYFMGTCGVDSKFGI
SAVVKEDAEVKLAMLASAKKVLALANQDRLRVTESFKVCDVEQIDVLITNLATTDKSLDE
FRHQPITLV
>generic|BTA001541.1|
MITGSWRDPAVDLKKYSRIFVAVMTDNVPARQKVEDEIASSLTSLGLTSVKSIDVFPPNL
ASMEPKRSDLAMQKVAGTNSEAILTIALIDSKSESRYIPNVSVYPVNTFGYYRTFGGYYD
FWYGNLYNNGYYTTEKTYYIETNLYDVRTGKLVWSTQSESYNPGSLDSFLAGYKKAMAKQ
LKKDNLISN
>generic|BTA001542.1|
MKNLYTIGAQATGGRNGQVKSENNVLDLEVRMPKALGGANDDYANPEMLFAAGYAACFDS
ALNLVIKQSKVQTGETTVTAKVSIGQLENGGFGLAAELQANIPGISLEEAQALTEKAHQV
CPYSNATRGNIEVKISVSNQ
>generic|BTA001543.1|
MQVDVLLGLQWGDEGKGKIVDVLSADYDLIARFQGGPNAGHTLEFDGKKFVLNTIPSGIF
FDHTMNLIGNGVVLDPISLIKELDMLKKAGHDLLKKSNLLISKKAHLILPSHLLLDAASE
QNLDTNKIGSTLKGIGPVYMDKTGRNGLRVGDILLPDFKKRYQKLVTKHKAMLASFYQLE
VNTIQNETAFFDAIEHLKHYPLVDSEHLVNQYLQEGKRVLAEGAQGSLLDIDFGSYPFVT
SSNTTTAGACIGLGIAPNKIGEVIGIFKAYSTRVGGGPFPTELANKTGEQIRQTGKEFGA
VSGRSRRTGWIDLPALKYALMLNGVTQLVMTKADVLSGLDHIFACTHYRHHGKVIDYMPY
ELITQQATPILKKIDGWHKDISTVTNVSDIPLKLKTYINFLEKELQIPIKFLSVGPDRKQ
TLKLY
>generic|BTA001544.1|
MEQYPVPENELERIRQLKSYELLGLGKDPDLDVFAQAACLITDCPAALIAMMEEDTQRIQ
SCVGMELDTVERRNTVCQYTIMSKDVLVIEDTFEDPRSATNPLIREGNIRFYAGVPLLDD
EGHALGTICVIGFEPKSLSLKQVDSLGQLGKAVTKILLGKKRKVQAGYFEEVFHITNNMI
CVLDDQYRIKELNPAFSEALNIEKSKVLGASFFTLLDNHDESFQQRLKNLANITEGIQYT
TVTSKDGGSDVVIEWYFKYDAATLEIFGFGRNVTSEREEQLKLAVSERKFRNFFENAIGL
MSMHDMEGNILAVNEKGRNLLKYSEEEAKHLNLKQLVPTHHLQAFDDYLKRILQNGEDSG
MMILKSKDGHKIYWLYHNMLELDPEGKPYVVSTALNMTERIQLENDLLHTKQILEQTNTV
AQVGGWEVNLDLHQVFWSDSTKLIHGVGKDFVPNFDHAVGFFDEDSQVKLMGIFEEATQH
GCSFDVELRLRQQEGEIIWVRVKGIPEFDNGTCKRVFGIIQNIDTSKNLYLELERKEAML
RAFVDYVPASVAMFDRDFRYVSVSHQWMEDFHKDMDNILDQNLFDVFPNIPENRKNIYYD
ALEGKSYKNVDELIDVDDYEEPQHFNWEVRPWNLSDGSVGGIIIFTQNITESVAVNLELK
KAKELADLASKAKSEFLANMSHEIRTPLNGVIGFSDLLLKTPLNDVQKQYLNYINESGSS
LLNIINDILDFSKIESGKLELYIDKFNVYDLAHQVINVVLYQAQRKDVELLLNIEQGLPA
SIWVDEARIKQILINLLGNAVKFTEKGEIELKIEKRSSDESKIKLRFSVRDTGIGIPVEK
QQRIFDAFTQEDSSVSKRYGGTGLGLTISNNLLKYMGSKLCLESELNKGSDFYFDLEIAY
EEGGIEEDEELPLKRVLIVDDNANNRTIIQHMLTYRGVDSVLAENGLAALQLLMSGERFD
VILMDYHMPILSGLETIEKIKELFYKQEESIPLIVLHTSSEEHEVISAFRQQERSYCLLK
PIRSDELYLTLRKAIQQSKADVNHLGQDSDSGTTVYQQQARVLLADDNSVNMALNLRMMA
TIMPNAELIEVTNGGDAIEKCLHSKFDLILMDVQMPGVDGIEATKQIRLLTGYSAIPIIG
ITAGNVRGEREKCLEAGMSEFLPKPIRQHDLYTVLQQFIQKQVLEQKEDAVVDDHLDMDA
LKEQIGDDVSFKSFFLDLVIKEIKQAWFQLENVRESEDIEHMKVILHKLRGTASTAGLKK
LSMLTSNLEKELSSSNPGLDLLDDMKQEIEIGLQLITNLLNEK
>generic|BTA001545.1|
MMPFASGIEILSAMHTIGKKIPVIVLSSMGQEEVVTDAFDLGASDFMVKPFSPNELMLRI
KRLTERKFSGVAREEITHLFYKFSLEDEAWRNLIKKKAYHIAGGIQELTAMRVLRALPKF
TSLLEHREKQVYVEAQYGIVSFKGAEGLSFLDNLKHPLSEWQQLRLLNSIIDIPDPQIVN
ITLWLRSENTSVVIFTLRLMRKYQMLSYYSEVLELLAHNDTAVKLQVVRTLEAFENNNTM
EQLVSAFPEETLAVQIEILKAMKVSKSLECDGFLKKQLWEHPAVAIKIWSAEVLVTLGER
QYLRDMALDENTPDEFKHIINHALQEKVC
>generic|BTA001546.1|
MTVVENVRSLLSLYYHNLEIIIVNDGSRDDSMEKLIEAYALESVSFFIQGDLETKEIRGI
YKSKNAAFKKLIVVDKENGGKADALNVGVNISSGDYIVCIDVDCILEQDALLKLAKPFLE
QTDKRVIACGGVIRLANNCRIENGKVVDVNLPKSWLGRTQALEYIRAFVLGRMAWSRASG
LILISGAFGAFDKQIVLACGGYDSKTVGEDMELVVRMRRYMEEQKLAYEVVNIPDPLCWT
EVPESKEILKKQRNRWMRGTMETLWKHRKLMFNPKYGRLGMISMPYWFFFEFLGPVIEFS
GYIIFLIFLFLGIINWPFFFALFALVISSGILYSIYAILVDLVSHQVYTKKQDLSKLIVT
AILEPFYFHPIVVGAGVRGVVDYFRKQHSWGDMKRQGFQQGAEDIPFFKRIGLQLRIGLK
NYGAVSLVFLVLYMLSVAVEWWWYSRQFPQLGQSNGVIPLLLNNLIFAFQILSGCGLVYL
IVQLVHLSLARILSIVLLSFVVVMQYILFLYFAESRNLLGADMFYYNTAEMMQILEASGM
LSFTNIALLILLVACAYIPFWIASKKTIKSTYVGLSMLFLGVIVSFIPVDRFKVFKISGD
EFAQNAARSKWRYFLNSNVTNYIEEHPGMLVFGAEKETSGENQSYPFLRNEDTKDILGTY
FQKSSSVPNLVIIVVEGLGHAYSSPSGYIGNFTPFIDSLSKKSLYWENNLSSSGRTFSVL
PTLTGSLPFASHGFLEQDTLPAHFNLFNILKANGFNTGFFYGGNSKFDFMEKFMTYSKVD
TLVDQWSYAEPYKKLPEKGGESWGYEDQAVFAKMLEVQKVQQTPYFHLLLTLSTHNPFLI
NNAAFYEKLFDKRLALGDLTPDRKKWALQNRKQLVSVLNLDDALQQFFRDYQKRADFANT
IFIITGDHAMPEIPLESKIDRYHVPLMIYSPLLKAAHTFRHKVSHFDVTPSLLAFYRNNY
QVNTPGQVTWIGRGLEIGASAKGNGAAMMQSKNQLIDFVYGDYHISDGQLYKLDATLNEE
PLSEGSERDLLIKRFELFKRQNKQFYTKKQLLPDSIFKNYFKQTISKP
>generic|BTA001547.1|
MKKRVLGNSGLEVSAIGMGCMNLSFGTGKAVSTREGVRVIRGAFEKGITFFDTAEAYGPF
TNEELVGEALIPIRKEVVIATKFGMISEEGGLNSRPEHIRKVAEASLKRLRTDYIDLFYQ
HRVDPNVPIEDVAGTVGDLIAEGKVKHFGLSEVGASTIRKAHAVQPVTAVQNQYSIWTRE
PEQYVLPLCEELGIGFVPWGPLGTGFLTGTITAETTFDPETDLRASFPRFTKVAMQANMP
LIKMLNALALKKGISTVQLALAWLLSKNRLIVPIPGMDKLDYIDDNIQAPNVMMTAEDLI
EIEVALTKISIQEKRTLGKGKQSLEVSALGLGCMGMSYHRSFIPDRKEMIDLLRRSPELG
LNFYDTAEAYGPLFNEELVGEALAPFRKDIIIATKFDFKNGKPSEGLDSHPDRIKAVVEH
SLKSLKTDYIDLLYQHRVDPNIPIEEVAGAVKDLIATGKVRHFGMSEANVDNIRKAHAVQ
PLTALQSEYSLFTREPEKDVIPLCEELGIGFVPYSPLSRGMITGYLNERSIYDPNNDNRP
SLPRYQPENVIANWKLIDTLKEFGDLRGLTVAQVALSWLLAQKSFIVPIPGTTKLAHLQE
NLWAAVYAFSASDLTSLTAKLNEIPIVGDRLTGLSAEQVKK
>generic|BTA001548.1|
MVICSSELSAQTKPQLNYFDLNDVRLLQGPFKHAQDLDLKYLLEIDADRLLAPFLREAGL
PQKKESYTNWENTGLDGHIGGHYISALAHMYAATDDLQIKKRLDYMLSNLKSCQDANGNG
YIGGVPGGKTIWKEIAQGNIQASGFSLNGKWVPLYNIHKTYAGLRDAYLLTGNEEAKKML
IKMTDWAIILVQQLSEQQIQEMLRSEHGGLNETFADVAAITQDPAYLALARQFSHHEVLD
PLIKHQDKLTGQHANTQIPKVLGFKRIADIAQDETWESAVRYFWESVVTQRSISFGGNSV
SEHFNPTNDFSKMIHSIEGPETCNTYNMLRLTKMLHQTDPKGKYLDYYERSLYNHILSSQ
HPENGGFVYFTQIRPGHYRVYSQPHTSMWCCVGSGMENHSKYGEMIYAYQGNHLYINLFI
PSRLNWRDQEVEIVQENNFPEQASTTLHIHPKKNGKKFALHVRKPAWLSEKPSIRINGKI
YKIDRIEGDFFTIDREWKKGDQVVIQLPMGIHTEQLPDQSKYYSLLYGPIVLGARTSGPL
PDLLSDDSRMGHVAKGIQIPLRDLPILTTEPSAIPNLVKPIASKPLHFSLSGLRLAKENI
NMELEPFYKIHDSRYIIYWPQATEQELASTQEKMQRDEQESLRLNTLTVDKVVCGEQQPE
SDHFIQQLNSHAGVFDDTRWREADGWFSYILKKQDGKNADIYIKYLTEEGPRTTEIMVND
VIVGKLVPATATSDIKTARFTLTQGLEAEKQLNIKIKGADQNRSHKILEIRILKNQ
>generic|BTA001549.1|
MDFYKNEPSLLLAVDCIIFGFNGESLEILLIKRGFEPERNKWSLMGGFVQPEENPQQASS
RILKKLTGLDGVYMEDCGIFGDPDREKYGRVVSIAHFALIDVHQYKHIISEEFEACWFPL
KDHPELIFDHNQMIEKAKRELRAKAALYPILFELLPEKFTIPQIVSLYESVYDTELDTRN
FSRKLLSSELIIKLKEKDKEKSKKGAFYFRLNKDIYKEKIMSFLSYLPSWSINS
>generic|BTA001550.1|
MKKAYVIGLDYGSDSVRSVLVDADNGVEISSAVFYYPRWNSGEFCDPVTSQFRQHPLDYI
EGLEFTILECLQKSGNAEIAKSVKAISIDTTGSTPIAVDEKGIPLALTERFANNPNAMFV
LWKDHTAVREAQEINDHAQKYDIDYLKYVGGIYSSEWFWAKLLHVLRDDQEVRNALYTWV
EHCDYIPFLLTGGKRAQDIKRSVCSXXXXGHKSLWAAEFGGLPPNQFFAELDPYLDGMVD
RLFTDTHTAAESAGTLSEEWATRLGLSTEVVVGVGAFDCHMGAVGGQIEPYYLSKVMGTS
TCDMLVAPHDEVGETLVKGICGQVAGSIIPGMIGMEAGQSAFGDAYAWFKQVLSWPFANI
IAQSNDISPADKVKIANLIDTQLIPELSRKAEALPVTESSELAIDWFNGRRTPDADQTLK
GALLGLHLGTDAVRIFRSIVEATCFGAKSIADRFVEQGVPVKGLIGLGGVAKKSPYIMQT
MADVMNMPIRIHKSEQTCAMGAAMFAATAAGIYAKVEDAMEAMGQGFEKTYEPRPEMVAI
YAKRYEHYKSLGAFIVETKH
>generic|BTA001551.1|
MIYTDIKEEAFHCNMQLPKLGLVLFTFGNVSVADRDRAVFAIKPSGVPYDELTPDHMVIV
DFEGRVVEGKLRPSSDTQTHAVLYKHWTEVGGITHTHSTYATAWAQSQRDIPIFGTTHAD
HLTTDIPCASPMDDQMIMGNYEYETGFQIINHFDEHKLDYKEVEMVLVGNHAPFTWGKTG
AKSVYNSAVLETVAQMALLTEQINAKAPRLKDALIKKHYERKHGGASYYGQE
>generic|BTA001552.1|
MDKFATVDYIIFVVYFIIVAGYGFWIYSRKTAANNSSKDYFLAEGSLTWWAIGASLIASN
ISAEQFIGMSGNGFEVGIAVAAYELIAAVALIIVAVWFIPVYLKNKIFTMPQFLNNRYNE
TTSLIMAVFWLFLYVFVNLTSILYLGAIAISSMAGGGDSFHLIMVALAVFAVIITLGGMR
VIGFTDVIQVVVLIIGGIATTYVALTLVSEHFGLGKDVLAGFNKLMEDSPKHFEMIVDKP
GVGATQEEINKYLMLPGIGMYLAGIWIVNLNYWGCNQYITQRALGADLKTARMGILFAGL
LKLLMPLIVMLPGIAAYVLYKNGALQEEMAPGGVFHADNAYSAILGHLPNGMKGLALAAL
TAAIVAGLAGKANSIATIYTLDIYKKYINAGASESKMVWVGKITIVVSILVAVLFTWNDT
LGIGGAGGFTFIQKYTGFISPGVFAMFLLGMFWKRTTGPAAITGLVSGFGLSIFFNEFAT
KVFGPETWLYTAYINKSGHYEIPFQICMGLAFAFTLALMIGVSLFGPKENPKAFVLDKKM
FKVEPSILVLIVVTLLLVTAIYVRFW
>generic|BTA001553.1|
MNSKIINGILLTSALACGCQQTSNKQHTTEKTDSVDTSFDSVIDSKDVKLYTLTNGKLKA
ALTNYGARLVNLQVPDKAGNLTDVILGYDSAAEYKANASNFYGAIVGRYGNRIGDATFTL
QGVKYELEKNDGKNSLHGGTHGVYNQVWDVANSSDSSITFTYLSPDGEAGYPGEVKMQVT
YTLSHTGGLVMDYQANTDKETVLNLTNHAYFNLNGAGSATILDHELQIDAAAITEVDDTL
IPTGKSIQVAGTPFDFRKGFVIGDRIETDNAQLKIGKGYDHNFELSQAAGFRKVASVYAP
KTGIEMQVLTTEPGLQFYSGNFMKDTDPKGKGGLAYPFRSAFCLETQHYPDAPNHPAFAS
TVLKPEQTYSTKSEYRFTIK
>generic|BTA001554.1|
```
