## Supplementary material for "Whitefly effector G4 interacts with tomato proteins of which MIPDB141 affects whitefly performance": Data S1 (part 9 of 12)

```
MLLIQYGGLAFGQSKKALKIAPVAYLFAYFSDNSPEGEQVRYAISKDGIDFQPLNGGKPV
IASDSIALKKSIRDPHIMRAEDGKSFYMVLTDMRSSEGWQSNDGIILMKSTDLIHWEHQA
IDFPTRFPNLKGFDQENLHAVWAPQTIWDAVEKKYMIYYSIGRHDWEYAVGDKKQPYFKI
FYSYANVDFTDISTPELLFDFGTAAIDGDIVYDKKMQEYVLFFKDEGLSTVNNGFRTRSG
VMRATSKNITGPYDTEYRHLNVDQKKPVEGSSVFKLIHSDEYILMYDCYTEGYYQFCKSS
DLTHFNFIKNTPVGGAFTPRHGSVMPITAKELSMLIKKYGMPTGF
>generic|BTA001562.1|
MHFQVEEDETLIRTKENYENDLRLNNVSETGIIRECVLHKIDDWHVTTSMAPDLQHDILE
GVAEYDMGVILHHFIFVEKYFTVEEFYTITLNFDFGVNSSENKPPLQAENHLREKKIKMS
SAEMLHFLKYFGVMYSNFVPETDQFWHLHLALRDILSLILSPRFQDGCSTPLKAFVKRHN
ELYIQCSGGHLPNKFHHLVHYPRHLTAYGPPKNTWCMRTEGKHKTSKLVTTSVPTRKNIC
KTTTIRHQLSFNWLLRSKQFFPDRLKVGHSEDFDIELLPRYEEMGCPNEKKLFRYCLHAE
CDGTVYEKDMVVYYNVNDIHPEFAIIKKILIFNSESVHFIGRKLKVLYYDVHAAAFHVES
VTDVDGCPYIFIDQCDLLQHTPFPLLTGNEGGSYIAVVPKEYGFPLKKFALTLHYYSSKA
YRYVRDTFDSAMPHPRTLYQSYQQVNGAPGFTTEAF
>generic|BTA001563.1|
MAANGAAQQLVRRYCIYASLPRVVAMHPELNDEVIEYCESILSQRRFKVAEKCGSATIPG
NKFREGFQATEDEEISMLQLLPEINMSEVFLVKKIIFRKQVISFESLLPNPSKKIPRRNN
SYVKLQDGSTVSKVNKGNVDVKIMKIEDFRMWKSFKSETKLKPVDERIVYLRDIVQVKVV
KVCGGRITRSNFAVHFRSHKPAGFDKPHHCDICNKKFRHSSTLKGHVRVHTGEKPYQCQQ
ADY
>generic|BTA001564.1|
MAQNTLQDAKSSCAEVTTTPVRSFSLVKDAADVKCYQAFNFLDSSGRNNCRPWHSAKCHL
LPATSQTMSYQCAVVHQPTNEFGQAVGQPRTRTLDECEAQTAQQPQPSQQSKRGQKRPMT
SSSAFSFSSRTKSSATLSLNPGSQNPGAMYAPTADTSAARGLSSKFRCLTGLPPYGTAAT
SSSSSSDVTQIARFGLTSSTKNTDVTQIARFGLAPSSKNTDVTQPQRPGSTIASGSSAQY
PERFRCSECSEGNDTERDLMQHMLDAHPDNVICIACNNRDFKRKSHFARHMDSRIHKHLG
LGKPYNFYTKYLRKYEMQMCVTSTDESKVEETKDVPTVVDDVKDLTFQRTDISVNIERRK
LRLGHIITIYKSGQAGRGFLSSAPGPGARGTRRDGLPGGRARLHHSAVIAKRAVTANFKF
EKMDLLMS
>generic|BTA001565.1|
MPKMSLTSNKEKLKLKLQKFMRSLDASSDESDFEQPVSPVANPPVPPVAVNPPVPPAVAS
TPKRPSLSHQECKNLFKRGGHLTVPSSLRAAFAPYGTPSTSSPAQPPSKKHKIVANTCTL
GKQVVLIPFAADLGAPNKNDISVLSKLQLVKNSVTVSSVYTADGLKSFLKFEFKPLLDHI
DFELLIKEGGDLISPQLQEGSSLTSKKASQIFHQKKVFLRPTEDLAIDISNVMDILNKFK
PKQKFVIFNGYLFYDLKDFDTPNEEEARESPEDSCVPPANESNNMTESTAASCSSNVHAT
PSDRPSNIQSAAPASSSMVEVVVSDVDGNYIPLDGFDDIEWCEVTGTEADLEIELGTETE
PLAVLTPAAFQDIQELTVKEIIKDLGRQIISEQQRPLYISRSNVFRSAHIGLNSPLFDPK
KALFIKFVDQWNMDEIGIDTGGLRNEFFRLALQEIKLSRMFEGEELSRSLALDADSLRLE
DYKLGGMIMALSTAHNGPSPQFLSPELYDMIVSGEYDRPVDISKIMDEDIRKEIETITNT
KNIRELEYAVTNSFPLSMKHYINIDAYRQI
>generic|BTA001566.1|
MITFAIVLFTEEEDSPAVVRDDWLRVNDTKSFWPSFARSKCQIEKLLTDVNIFPREEDGW
ELCPVRVLCKGIDDLITAKASAKTAEFTSDIELSGRSKRIIKPVQRYNFDGSSEDDEASN
SINNRKRQKKQEKPALPFHPLPQAPAIYASSRVPVDLVKQSPSDFISPSKASPTLNTNEN
NNFNSTHDQRTSDDAILRKLHYIQTSVDSLARMVEVLSKKVDSISGFIISVAEAPKDLSA
GVSSNPLALEELLPCRDNDSLVKVNDQLIDSNEARVKLVRILSNVGGKTTKDKLFGMMKR
IMNDDVAILYSFKGQSHSKKSFEDLKFLKLMTKVLQDQKAPDATDVYIKDVVADWLIQAK
TRRSRKLSRALKKTENVIQGDENAHSQNPVDCNPGIQNPQNEEILSAVHSGLDIASVMLT
SL
>generic|BTA001567.1|
MRAAFVKPASVLTAANIKRMLDLKFSTDAELRRKEEQMATHLLYYLDDLEGVYFTSGLLD
ASIEDFLILLTGHAAEPLGGFEKKLTVAFTHAVNAGDRPYPTASSCALRLTLPVFECTYE
EFKEKMNETVKTKYFGIK
>generic|BTA001568.1|
MDANEKLQPFAMYIHGAVDGYSRKVMYLKISRDKKASTVKKAFKAATQRFGWPKRVRSDK
GLENTGVARCMLERRGPETRPFITGRSVHNVRIERFWKEVNKITLRFKVLFENLESIEAL
NLDEDEQVFYLHYTFIPVIQKFLDRFASRWNAHKIRTANYTAPNVLYRCGKKAPDLEEDL
DPSDSDSDTDDNTDLNETEQIWHERAEMFFPNPENFDEYESVQNFITLSRNE
>generic|BTA001569.1|
MSDDQVKDFLASNGLAVYFVEFEKEQITYDLLNELDSNLLEKIFPIAGPRLKFIKALRGI
NNQSSSAIEIVNVNQTNSQNPEENNRSVDQNRTEQQVLVDLSPASPQTIDFPLTNTELLE
LGIAIPPDNAQPTATTTAVISTDATTTAVITTGATTTAETTTATTAAQLPSAVETTPCKS
FDASTLNNYVEKLKSLLQNSSEGKSLLKLSESNTELSDHFRIALVDCIISQEIKDRLKYK
IPSAVLKAYSLAIPKVFTHEKSSVYYVDYVYLGKGEKKSARGKLVDKYNNKRACLRKLKL
LSPLKAASEEIPTAISEDTNIDQLAALKLIPFLLTPPGVVNSKASGNKWKPSRMESLEGF
LFDVPSSGNLENALGQRHEKMSKYGLQNQPLTLIIRSAETISYQVEIETVRFVLPSVLEA
IDFCFKSFFVFNLEFPPESNKIFHFLQKYVYKIPCPGSLYTASIDLLASNLKL
>generic|BTA001570.1|
MASTERARNSDRIRLKLMKCFRCVMCGTFIQIAAALCVLLSSTRCELLKAIPQRELEWWE
RGIIYQIYPRSFKDSDGDGVGDLKGIVEKVGYLAKLGIKAVWISPIFKSPMADFGYDIAD
YRAIEQIFGTMQDLENLKDLLHENGLKLILDFVPNHTSDEHEWFKKSVSRQEPYTDYYVW
QDAKVVNGRMFPPNNWACSSPQVNETLDEEMALRIFFSRSCQQLHLHMSLFKRGPFCAIL
EMQGVRSNLTQAKPHNERLKLILDFVPNHTSDEHEWFKKSVNRQEPYTDYYVWQDAKVVN
GRMFPPNNWLSDFGGAAWTWNEDRQQYFLHQFHPKQPDLNYRNPLVVQEMKDVLTFWMDR
GVDGFRMDAVMTIFEDELLRDNPRSNNPDALPTDQQYLNPIYSRDQPETYDVIKEFRKLL
DDYSAKTNTVRFMATEAYSNITQTMKYYGTEDEPGAHFTFNFLFITSLSQQSSARDFKRI
IELWYSNLPIGKWSNWVIGNHDQRRVASRYGIDMLDGLHMMQMVLPGTSVSYMGDEIGME
DTFIRWDQTLDPPALNAGPERYLRFTRDPARTPFQWGTCTSGGFSKNKKTWLPVNPRYWT
HNLETEKRNKRSHFKNYQKLVALKEAPVIQFGNLKVYALTKWVLVITRSLPGHPTIIVIA
NLGTEFENTANLSSIAKLPETIKLNICSVNCAYVPGIMLYTDKIHLRPKAAMVCSTQGGS
SRQVNDIYADILSDFPEE
>generic|BTA001571.2|
MATAYSSENSDRNRSKQKRPDQQLYTVLKAKKDKEESYISMPSKKSEVECTKKEVKKSKR
TPVDISALPVPSYSASSYSYPARTQTKPAPAPAPPPPVNQWNVRTGADLFVNPTSRLFSS
GLDFEDEMELVLAESRRIAEQEDRLRSMYYEQHLASQVLEQQPQYYEAPPKDVPFSNRND
ASIFYDDSEDTNRDIYADSNNDSSDEWQPVLNKSSTKARESLKSCVKSEKKIRESSTGTK
VEESKVSVSTGAVPKAKSKSKKSKKESRKEVDFATIVETKLSEPQYPPKEQRVKKSKSSQ
KSRNTNSAETRLHNLGIDNDFGCYETETCQMNSIECRSLLETHQEDSEFDHPVEHHVEDR
EEEHYNSDDNRPSEHYFEDYEEKHYNSDDNHPSEHYVEDYEDEPYDSEAEAEISDEIEQD
HEFRTSPEPTLLDNEEDCFSEIETENYDF
>generic|BTA001572.1|
MAFLFAELNELEVRPPTTHVSIVGDTTKELDVQVKPSFADHPAVVGPRYIPEELYISTGN
FLGYHTSGVLVLGLQNLGAKKAKFLRNSSLLRTYQLKGKLGVATANFFMDGKVLFRGRYD
YITRDAVDKVAATMEALHRKVIFDLCSVDPRSQTAYDWASQGLLRPFKTKSPVIYGIKCV
DYSPPEFTVEVQCTNETEEFLIELISKLAAKLRTAAACVQIKCIRFSHFDIDDALLKKHW
SLQHFLDSVLDGDTKYQKIRDTISPTLVNFQSEETST
>generic|BTA001573.1|
MQLLSFSFAVATLMCCLICLCTVTANPNGVKQSQTTKTKTTTTYAAYPGYVAGG
>generic|BTA001574.1|
MDKIIFIAMVCLMPALVITTNDHNIIQDQLGYDNKLQVAHLYGGQWPVGIAVSRSGRKFS
CFPAGLDELNTNNGSNNVFQVAELLDFDTETAYPNEAINNPPGGAVDFTTNPPTTKGLSN
YFLSVQAVVIDARGVLWILDTGRVLFEALLLQASPGGTKLISIDLETNTITQTYLFPTTI
AKPTSYFDDVRFDTDRGFAYITDTSYDASDNAIVVLDLNTGESWRRLERDRSVLSIYGTV
PFIQGEPLYQVLRDASGEAVGAGFVMTGVDGIALSPDLTPLYYSVIAGRFLYSVPTALLR
DRNTSNSEIVSSVRNLGEKGISTGLVCDSNGIVYAGQAEQSGVAMYDPSTRMTMLFVRDK
RINWADTLSVTEEFLYFTVNQLNSLPATYPGQGVFGMDRRQKPYVLFRAELYGNATTGPG
A
>generic|BTA001575.1|
MYTCKKIHRLSAAHEILEKRPLDRVLVPSMKSPGFWVGQPYLRKTRQLSEQGWFIQKMME
EIALVLIIIILFGFVTCNDNSQVAIRSDQLGFDPSLEVIHLYEKQWPVGIAVSSTGRKFA
CFPAVLDELNTNNGSNNVYAVAELTDLYGETPYPNEEYNNPSGGAVDNSGPFPKTKGLSN
NFLGVISLFIDIFDVLWVLDTGRVVSEGVTLDSSYGGPKLVSIDTNNDAVVDTYVFPTDV
ARPTSLFGNVRVDPFRRTAYISDSTPTRDNAIIVVDLRTGDSWRTLARDFSVRALPGFVA
FVNGYPLYQVVTSPAGTPVGASFLTNGVDGVALSPEFETLYYVAPFGRTLYSVPTSLLRN
PNTPATEIVAAVRSLGQIGVSADVTTDSNGVVYLGQNEQNVVQMYDPKTGFLVVVVDDTR
INFVARFSLTANGSLYFNVNQFNRLPSIYSGEGPLGVDRRQTPYVLFKVDLPGNATKPDG
S
>generic|BTA001576.1|
MNSVELLSESRKARDMVRVAAPSVDKDHYEAKYKPLTMPQRSPFAIQELLGLGDSNPISQ
HRSPTAGISAITPQLQHRPGPMSSVASSFAAHPHQMTMAAMQNASRMAYFNAQAAVAAAF
LPHNMGPLSNPALSPAAGKPMGSNYVP
>generic|BTA001584.1|
MTKRGRVEAGKEKLKSEAAAKAKAGAGANLEEEEDDNGGFGAWLRSGEGVTYMHIFVLTH
SFFVFLTMLWPQISQMLKIMFLPTDK
>generic|BTA001585.1|
MAEALKPGEEIKPPVTDDELPDLVESLYGLKITECKELVSYDDKNYHIQVSETYSNNHIS
ELPESGFVLKILNSMSSANIDLIEAQNAVIQRIRDNQKTFKHILFPKLVKTRCGKEYILQ
ELGEPGKKYAVRLFEYIPGNILHGVSSIPLTLFEEIGSTVGRIDVVLKGFWHKGSQETKT
VWMLDQIESLEPFLYAVKNEGDRTLVSEVIDTFQQTVMKHYEQFSKGVIHGDFNESNVIV
GRHSNCDAGDLHIMGVLDFGDTGYSTYLFELAITITYAILQADDLIAGKHVLKGYTKVNP
LSQLELQFLKTCICARLCQSLVMGAYTLLQNPENTYVARTSYRGWRYLKLLWPMDSDALL
HLWTAADPSTIAEE
>generic|BTA001586.1|
MFQTDAKMVFDVIQRMEDTEPFSEELLAAMKRLWVDTGVQECFGRSNEYQLNDSAKYFLD
DLDRLGSKNYQPTEQDILRTRVKTTGIVEVHFSFKNLNFKLFDVGGQRSERKKWIHCFED
VTAIIFCVAMSEYDQVLHEDETTNRMQESLKLFDSICNNKWFTDTSIILFLNKKDLFAEK
IRKSPLTICFPEYAGAQEFGEAAAYIQAQFEAKNKSTTKEIYCHMTCATDTNNIQFVFDA
VTDVIIANNLRGCGLY
>generic|BTA001587.1|
MCDFGVSPCVDLNFTASTAISSRRAQHPAGGFNCGVGRQSARHAGAPSAGLTKKSKLGRS
QKSSGLCQRFLVYPARAQQAQGSLPRSTASPVRVERAALARSKQIEKNLKEDGIQAAKDI
KLLLLGLHSVTNGNKDYIFTDCKDYNLEWTRELRVRQGTNGMREGTVKGL
>generic|BTA001588.1|
MVRKTGKVRELAVTGKSQGILRDTFSRRHGKNHKDAASVRATHPIPAACGLYYFEVKIVS
KGRDGYMGIGLSAQGVNMNRLPGWDKHSYGYHGDDGHSFCSSGTGQPYGPTFTTGDVIGC
GVNLVDNTCFYTKNGHNLGVAFTDLPFVEMVNGSDSEVCSLPRCTKSGSNYHSPNSTPPR
ITSPPIPTSVIQSTKALNGNSNNRNHCDSVEEMNAVNKSMMNGDQMMDGGGGGKKVEDVD
MIIPPPIEKNSSNGHANGYQNGDTVHENGNSDEQASDMMEVDTPNAGNGVNSCKKQLCGG
SKPAIERMLEFGRELYNMSLQLRQEQGRNETNKKMLQDAFSLLAYANPWNSPVGWQLDPI
QRETVCAALNSAILESSSLPRRPPLEVDVCHARQLVALMSRSELGSCAFASVDHLLRQS
>generic|BTA001589.1|
MMPHEGGAASTSTLNRATVAATQHRPRSATRNFNPRGSIVESSSNDLDRYLALRRKGVID
RVGSTIDPSELEFGTPPLGDGHARTGSRFRIWYRTGVRVEGRGWGCGDDPVRNRGRSVCI
GRVIGPAQ
>generic|BTA001590.1|
MAAASNGRTSSVNNVRTDSEQVVDRLKLLYPMVNEEETPLPRSWSPKDKYNYIGLSQSNL
RVHYKGVNLKPFIFQPNLADPKIPRANEEQKLKFWWALLGVAVNVLLFFAF
>generic|BTA001591.1|
MAEVEASSSATELPEISKLDAEDEPASKKIKLSKPPENPERLEQRLGGILCCAVCLDLPR
AAVYQLKPFRTDEFVHKLYYETSRFSAFNNQWVVKARINNSQRDPTLSSERDITYQDVKK
NLSNIMRLANHFSADIISLESEVNR
>generic|BTA001611.1|
MAAQEQNVETFIQCDICDEFYRQGEKHEHGAEQIKKEEGINDETNIKQEHNAVIQCDICD
EFYRQGEKHEHGAEQIKKEEGINDETHIKQELIHCDLCDEFYAEGENHEHSPEHIEKMST
SSPTDDNNDQEYCDTCKISYHKREKHEESASHIRNLFEMKVPIVQVETACQSRLKTFFIT
NFQPENLIIDEYLLSAKDLIIKKIKEELTGEALKVNILVYAEYEKADDKDKEGMQLKKFK
TKNEAIFASTDLDEYYEKFRAKINKESFDFHMNGSGWVLKKIQGMELRVNRYYALHRGGT
YVKLPFSTKHVVNVNNGESNDCFRYAMLGKFLPRDERNKQRPEKYLDLFDRYDFSDVRLP
TSIDDIIKFEKRNNVSVSVFGLRESLVSNKKKYTVYPIKVADPEREDHTDLLCLSTPVPL
SYHYCWISNFEQLVRNQLTNHQHRIYICKKCFTYKYSMEELNQHKVLCSMVSKDAFLASF
PDERYLKFENHHKEIKHNYVIYADFEAYLEQIHGDSEHPASAYRRHISNSYAYLLVTEDP
EFKMTEPKLYRGEEAHIKFLDDIITLVGRISESYNDKESKIIMTHEDRATFEAENRCGHC
EVDFSQPGIVKVRDHDHQKRTGGKTGSNYRKALCSNCNLIFRHEKCVRVVLHNGSRYDFH
EVVLALNKYPHRVEIIPHTEENYISMTVHLGNRFSIKFIDSFRFLPASLDKLVQTIPRES
FVRTRKLTRTDNEFDMVCRKAPFPYDYVDNPAKLNETRPPPREAFFNTLTQTDISEEEYE
RFLQVWQTFNFRNLGEYSDFYLRLDVCLLSDVFEEFRLFGIKNYSLDCANYLTLPGFAFD
AFLKITNVKIQLFNDMDMVFMIMSSIRGGITQVVKRHALANNPLIPDQFDPKKPVNYIQY
LDVTALYAHTMRKHLPYDNYTWVPEGEELLTLAKTIINHPDDAPFGYILDVDIEYPEHLH
DLHKDLPFLCKNEIPPSGAGKSTKLLTTLANKNNYVIHYVMLKEALGQGLKLLRVNRAIK
FRQAPFLAPFIELNARLRREATNPFHQTLLKLCSNACYGKFIENPLKRKNIKLGTNSRQI
LKAISRVDFIDRTIFDEELVAIHLRRTEVVIDRPMIVGFSILDLSKVHMYQFHYNHMLKK
YNPDQVQLLYMDTDSFIYELTTPNVYDDMMSDLHLYDTSNFPEGHQCRSATNRKVMGSFK
DETGGIPIAEFVALRPKMYAYRFSDGETEKRAKGISTPVVRSLNFANFLTVLKDPESRMT
ASMRRIGARKHQLYSFETRKRTLSGLDDKRCILEDGVSTVPWGHRDNKDPCMVDESCGAE
TELRKILAVKQLRINSIDNSGEPSVKKPRI
>generic|BTA001612.1|
MLQKELLEDGSEHTVMLCTWRCCSRAIPQPKSNEQPNWVEIYEKTAEVLATEVKKLLNFM
YFLRKAIERFCAEVIGFGLFLMDNELCNINKLDQKKKLNLSKVYRIFKNLEVVPLFGDMQ
IAPFNYIKCSKNFNPGKWPLLSSTTISPQADLMVHLPQVCKDHVKYISELAIHSNEVNIT
LKEMRTDKENKETANLALRGLQLLSEWSSVVTELYSWKLLHPTDHHQSEGCPQEAEEYDR
FHIEMSMPWILTDHILRTKEPSMMEYVLYLSDLYNDSAHYAPTVFRKQFSYDKVEAEVNL
CFDQFVYKLSEQIFAHYKQLAASILLDKRFRVECVAMGTYLLAYPCAKRYKTLLKQRQVP
LLGRSIDLNKLITQRLNADMQKSLELVICKFEGGDITGVVFAANTEVPGSIPGGDQISVI
VTVDDYATPIPEPFEVTECGRVTQFVKCCGITFTNPVHRDKPPQMGHAYLWGSKQLNLAY
TTIYSQFTGFVGPCHMRHMCRLLGYQDIAVVIEELKIVKLLIQGNLLQFTKTLMETMPKT
CKRPRYDHGSPGVVGHYHAQLNDIVQYPDARTELFHNFQPPTGGGPNPQVSGAEHIRSIK
QVPEIKRTR
>generic|BTA001613.1|
MAPEPLDISEHELLFKATDISDHELPFKATNLSKLSSIDLSQENELSSLPKYTQTREWKT
SLIRALAWHPHCTKIAVCSNDDSVRVFYANSSHTPVIKHQRQRNVTCLAWRPLSSSELAI
GCSAGICLWTIDPMSTMTRPSSSCLVVLSNPNHVNVTSLSWHSEGKLLISGSAFDKIMYV
WNVDSQEGVPLWRLGGGGVSLVSYSPSNDRVFAATTNIVFRIWNTEEWQCDRWSMSSGHV
NNACWSPCGSVVLFTTTTEAAIYALTFSPHYSLFDTPSTEDKKSAVIVADLTPIELVSGE
RQNRGNGLDMNVMKAWQEGITGKGVVVTILDDGLEKDHPDLIQNYDPQASYDVNSHDDDP
APRYDQVDSNRHGTRCAGEVAATANNSLCSVGIAFGASVGGVRMLDGDVTDAVEARSLSL
NPQHIDIYSASWGPDDDGKTVDGPGDLATRAFMQGVTKGRKGKGSIFIWASGNGGRDHDN
CNCDGYTNSIWTLSIGSATENGLVPWYSEACSSTLATTYSSGASHESQIVTTDLRGTCTS
NHTGTSASAPLAAGICALALEANMKLTWRDMQHIVVQTARPANLKTADWAVNGVGRNVSH
SFGYGLMDAGAMVELARKWQTVPEQHRCDVSMPLTVRTIPAKSYIALQHTVKKCPGVNYL
EHVQAKITLNAQRRGDLRISLTSPHGTTSVLLAQRPHDSSRLGFHQWPFMTVHMWGESPI
GTWKLEIHNEGRIFGRATLHEWSLLLYGTEEYPLSSKLNHLLQPPHSLNIPLLPRKNKSR
NHKGKQTVRSEILEWNMIFYGTETSPGGTEVSLSDPLKPIILPDVADGSDPDSPEPNNIG
FKPGNRFRELAQRNNNQAIPSSQSSASAPKSGCVVTTATCLECGPGYYLYDGKCSVQCPV
GTYPITSDSCQKCHYSCRKCSGSNDYECTSCYADATLTNIDEGASYCYPKSLIPSIDATK
WYFRACIALAINCFLISMMSCYFLHRSYSFRRFNSLFPSRRKTKIPVHYKAATHEESDSS

>generic|BTA001614.1|
MTEHQAASISKPSCNMVEEPKDLTLKTAVNKKLRPIPPPLNLSQSSTSDVPSPASANLAS
PKNSFAQKSLPFRKRAHSTSDSPPQSQAQPPQVKLQNVLTPSWTIPASFQTLFESTPSPM
DFRLQDVVPYPNFDQRLALSTSVLLSPAPSSVGSSREELLLESVRVPSLSHYYPQQIFPV
WHCFISGTKIKLPAKAGESNLNKDDWRLVDDLPHSKLRPDWPGKLTVEQIFIIKNDWKKV
EDGWKKVEEGSTFDFRIKFSCPDGELEALCLGSQMFFTTDNIWCCLSVDRLRGNSRLLQV
GDICLPPSMIQPAQLLLSSLDVSERLYFPFVPASPDICDRMQRFPNCADEPLPMLSPPTT
PTRGTQAVPDKAKRPMNAFMLFAKRYRLELIQSNPSKDNRPFDQEGVANLATVQFIFQKP
FLDKSKLGNFEPATIVLKTGPGEGGLAYKITDRENDVAQSISDYGMNMVVSDTISLNRTL
PDLRMPECKHWNYPTKLPKTSVIIVFHNEGWSSLMRTVHSVINRTPPEFLEEVLLVDDFS
DKENLKEKLENYILKFNGKVRLVRNREREGLIRTRSNGAKEARGEVILFLDAHCEVGYNW
LPPLVTPIAIDRTRMTVPIIDGIDHKTWELRAVYEAGHHYRGIFEWGMLYKENELPRKEA
AKRDYDSEPYISPTHAGGLFAINREYFLELGGYDPGLLVWGGENFELSFKIWQCGGSIVW
VPCSRVGHVYRGFMPYNFGALGAKHKGPLITINYKRVIETWFDEKHKEFFYTREPLATFL
DMGDISEQLNLKKKLKCKSFQWFMDNIAYDVLDKYPELPQNLYWGELRNQATDTCMDTHG
HAAPSILGMSYCHGYGNNQLFRLNAKGQLGIGERCVNSDNQGIKLVFCRLGTVDGPWEYD
TDTRQLIYRDVNKCLTVHPVSKKLILLRCDIQQNFQKWVFKEIKPNW
>generic|BTA001615.1|
MCIVSNEDSLSLTQMQIFLQETKNLALLKEQMERSSQITKGMVSILSSFENRLSKLEITI
MPIYNETGNLQRRQQNIERTVAALDDVIGYYGVSKEVEVVIRAGPSGPEGLEQFLAAMTR
LQQAQRYFEKSNPQSVELENVCSLFTAGIDALNREFKELLLKHSKPVSPITLLDLVANDE
ELFHDDCSSVGSLGHFSETVLSDLTRMADWLIAETRDEFMNIYARIRANILMKSLTLLKD
HQKSGSGSSMQNVSAVSPNIRPKFPSKIESVTRSKASKRLQIFEKKANKMLLKASQTLEN
STGLSLGNRRSNIHLENREDIVDEQEMENYLVTVVALQRLMTSEQSLMHGIIPLQHIHQV
FQIIIQDALKTIVQDGKNIAARTKRCISHHDFGGAIIIFPILKHLLNLKPEFERVVEGCE
LNVRQQFASVVTTLHSTAAKGLEEFIENVRSDSGTALPCDGTIHQLTSDVLVFLEQLVDY
TDTIGNVLNQDPTYSAALIQITSDTKSNLNNDKNKILLGIYIKKVLSQLNLTVVSKSETY
SEPGVRAIFRLNNCHYVLKALQRSSLLELVSFSEPDCENNYYSMISTHKKAYLQCWNKVI
SHITALEDIPLQGGKLRDKDRNSVKERFAGFNKEIEEISRLQRGYSIPDVELRESIKRDN
KEYILPKYNTFYDKFSCLNFSKNPEKYLKYAPEQVAALLDRFFDVAA
>generic|BTA001616.1|
MDQKSFSDWVKKQLSTLLGFQVPDEMIQMILNHQKKEELEKDLCSLLDVGNEAHFKFMRE
LISKKEKLLKNSKTSKEPSNSHPKQSKEPSNSHPKQSANQSKQQHSQKSNSKQQPSKNTA
QSTPSNQQQSNKNKKASQKNESEKALPNNTKPPKDSGDSSGKKKKKFTTVYDGSTEGSCL
LEGRRKCDCQASKHKLINNCLHCGRIVCEQEGSGPCLFCSNLVCSREERNILNSRSEQSD
LLLQKLYDKERPVDSGLDQAIAQRDKLLEYDKTRKRMGKHLLTSSFPHHLRRDRSGRQVL
EVQDDEIYDLNDQDKLAILNKKLSECHINDSEDNLAPATDMQPEENAVVKKYKTKGFRDP
NRFDDLTRVQDKEYMEISDMGFCLSMHQPWASLLVAGIKKHEGRTWYTHHRGRLWIAAGS
KPPVESEIQRVENEYRFLRGEDTIFPSSYPTGCLLGCVNVIDCLSQEEYQRKYPDGENDS
PFVIICEDPVSLPFKFLISGQHKIYRLDSKIHHAALKALEKIKIY
>generic|BTA001617.1|
MIKYSGTLQPLLRGTIPSGLGLPQSLPDLCVNICQSIQSRNSRSFLCLNRFTTSSESRVR
NNSKDEGKTPKKKRLDSKEMLDNAATFENIDTIGDDQNWTTSPYPKGSERIKRRSQASYS
LRPNMDPRQTSILLFPGQGTQFVGMGKKLMNFPVARDLFDYANEILQYDLKKLCLEGPIE
ELSKTVHSQPAIFVCSLAAVERLKEEQPTAIENCMAAAGYSLGEISALTFAGALTFERAL
MLVKVRAEAMQLASEMAPGGMATIFYGPDHKLGLALSKARDWCAERGIEGPVCSIASYLY
PDCKVIAGHEEALRYIEENKALYRIKRVQRLRVSGAFHTDLMKPAIGPFVEALRSAGTSD
PFVSVHSNLDGKRYNDAKQVYMQLPKLLYKPIKWEQTLHVLYERPQGSYFPRTFECGPGE
TLKSILQKVNLLACRNFENIGV
>generic|BTA001626.1|
MLVRQLEEELRHRMRGPTLEIQGQLEVLYAENEHLTREVAILRETIKSYALCSVQNYDIL
LVPPWRFCCFGLTLLLDCAELARDDSQHERG
>generic|BTA001627.1|
MDSSWEGSQDQNGNGGKNGKADIKMRHNSIILKEEITRRDQEILAMNAKMKTLEEQHQDY
QRHIAVLKESLCAKEEHYNMLQTDLDELRQRLEEKNRLIEKKTQAALQATQERNRLSAEL
TELKDHMDIKDRKINVLQRKIENLEDLLKEKDNQVDMARARLAAVQAHHCTSEGALSSLE
EAIGDKEKQMNQLREQRDRAEQERQEEREFHERDIAEYKLKLHTLESEVEKLAARLDRAQ
SEKDRLESKLESSQSELGKSKAELEKTAGEAGRTSADWEAARQKITRLELENERLKHDLE
RSQTTFGRSTLSTSQELDRIQERADKATAELRRAQAELRVTQADNERARSESSQLQEKVE
KSQGEIYRLKAKLENAHGEIESLKAEYERAQSSISRIIAERDRATMDLEKLQMEKEKQNY
DFESVQSQLDKALGQSTRLQKERENIQLEADRLRDKCEKAQILTARLQKERDQYQEEVEK
LKERLELQQSQGLKAQRDKENLQTELEVIRERWEKAQQTLQKLQLERDDSVTEIDILKDK
LEKSQTTLLKAIEDKETANKEFERLLEKYDRIQSEVYRLQTKVEAAESDKSRNDIEIEKA
QAAAAKAREEQRKLQEELQRVQELYDRTVLQLGRTKETEDKFKDDIDRMSVDLEMMRERY
DKSQIELRRLQADREKLQAESDRFTFELERAHNQSAKSQAAYEKGQEEIARLSIEIEKMH
DKNDKLQTEFRKAQLELERYRSDAETLKQESERYAAKVGKFQESTAEIERLRESCEMIKG
KYNYEQERNEKLSRTKETEDKFKDDIDRMSVDLEMMRERYDKSQIELRRLQADREKLQAE
SDRFTFELERAHNQSAKSQAAYEKGQEEIARLSIEIEKMHDKNDKLQTEFRKAQLELERY
RSDAETLKQESERYAAKVGKFQESTAEIERLRESCEMIKGKYNYEQERNEKLSKNNERLE
SRLHELQLEVEMRQAEISKLVALHEKHQKEIERIHIECEKIRDKHEKTMFENERLKNELS
SRGPQDADAERLRDRLEKTQQAREKVEVELGKMSRELERLQLENEHLKSERNRVGDAELE
RVRERLNQTNQVREKLELEVGRLTRELEKSQQHLGKYQETNEATQIEFERMSTEITRMHE
KLEKTQSELRKISDEKVRLENELYQTKRALEQVQTSQHSGDHRLKEEFMKLQQEYAQACR
DRDRMAGVSEKRGQQLEKIENQMTKMEDEWKQLVLERDQLVLQLEKSQEMLMTFQQELQQ
SEAELGRERDEIKRLKTDQSRNKDSSKAASDQELMKLQQILQAKDQDIQNLHQHLQAKDR
ELAKLQQQLQQLSQNVNRERQQIMEQELEKWQQIVEVERQKSAELQKQVQMLSQQSSQGN
EMIKKVQMLEKQLQAAQKETAETKDSYAKRVQALEKQLQTQQAGASGDVQKLAAVRGRTR
PGAR
>generic|BTA001628.1|
MLASFNVDIKRATIRTPEWDERSAEEVLGSSGVEEDSWIRRGFGEFAPVEWRKVSHLRIF
LEHPRRISFPNVQAVAKKRKFMLPLFHDEIRAVINAATNSAADREMIQVFRNIQRNCAIF
SLRNSSKYSRRSPFLPQSKKNMSQFPVRFFEHGPGEVKVNSVLEEFLSNNRSRILKGTVT
SSGSPTEVAIVAPTVDLLESGLFDLGQPESCR
>generic|BTA001629.1|
MCKALLEHGQTTASNYYYFKAAQMACSSLEEEQIGTPDIAVSTRCDERTIRKPNERFELS
RIAARNYYHSKAAQIACSSFEGEPVGALNTAVSLITLIDARMIRKPNERVGLLQGSIPKA
MAARSFSVTLHSGPPPVGCSATLAPAVEAARLRDGDGAPSPTVSQTWRAVQRERERKRAG
VDPARD
>generic|BTA001630.1|
MSEIILEDEFSWAGFSVCGVRVAPPPPGQPYMVLPQTIWEVMKEEVKSKKVEEIEVESPL
LQKIVGTSENGCCLINNKTKRAQKVSTFRDAHWEGEEKNLIEEYWQNQEHLKKGEEYGPF
FYKADIMETIYTTSEIAICEGKFGNIGMELRSFVRETTNCAAVRPIFGSQCVISLELAPI
VVCFYHNVNVHPRRTFKLLSFSHSQPITYALHRILTSVFNLPSSLLGPSADSIWTSEHRS
PSQGCPPIITSSFSSLAAALRDRMPPDVF
>generic|BTA001631.1|
MEANQVVSTKKPYYGKPANQKDPKAVAVQPPAKPKKVQKPRPDLPKTLPGPSALSEKPSP
MKTSNPADETLFNNGLSVREVQSHTTFSPTLTPAVEIARDSFAEIITDNAQLGKVLLPEY
YDYYSTSTFFSLQKLETKSRGSYYLGISFLAEVRLDMEANQVVSTKKPYYGKPANQKDPK
AVAVQPPAKPKKVQKPRPDLPKTLPGPSALSEKPSPMKTSNPADETLFNNGLSVREVQSH
TTFSPTLTPAVEIARDSFAEIITDNAQLGKVLLPEYYDYYSTSMLWLRALHLKLKNSQRL
TNSEHDLIQTVQFISFNLPEPLFLYCRSLGNIETITKSHL
>generic|BTA001632.1|
MQDYKNKLQDAPLGAVLHAPNRFFICVDTSKGTNHNSTIILEGLNTVIKLCDEAKTKIKK
SFYYISNGAKNWGVKNFTPLRDNIDKLDNVIISFHKNKVDTDDKNDKKRTRTGQERAKPL
PARGECWNTSPYTGVLTLMNPVIDDNPANDNPEEQPSQTPSQENVTTCGNEEPLGADNEP
GPSNQDSTKQKTTSEALPPQKSWEAYTAELERNAELLEVGRAALKSLNEKYKLTNPLEAN
RETLNEAIGEESNLL
>generic|BTA001633.1|
MEDLPFTELPILPRHPKLHQPHLNLTRRTPSPALPQWNQTHISSLYPEILALIFSYLDVC
DKGRAAQVCSAWREASYHKSVWRGVQAKLHLKKANTTLYNSLNRRGIRRVQVLSSKKSLR
DVVQNINKLESLSLSGCFNVNDVALSHAFFTEVESLVHLDLSLCKQVTDISLKRICEYLK
NLQTLELGGCSNITNNGLLAIARGLRRLRRLNLRSCWYVSDVGISHIAGQSGEAEGNLEL
EHLGLQDCQRLSDDSLKYLLAGNSKLASINLSFCVSITDSGLKYLARMPSLRELNLRSCD
NISDAGMSYLAEGGSRIAALDVSFCDKIGDQALSHISQGLFNLRSLSLSTCQISDDGVYK
ITRTLHDVDTLNIGQCSRITDKSLAMIAESFKNLQYIDLYGLPKISTLGLEKIMQLQQLK
HLNIGLHDDKRPLLGNMLTKR
>generic|BTA001634.1|
MEKKLTALLVQLDSLMSSATIIESLVPATDVNLGESIVVEKLQQLVNKVNQVNAQINYLH
ECFNSYDQWMEREKELLANYIRNRLQLDRIRAFVDNFNAVMKKKYALMRLPRNKVPKTEI
PLYTAWKVQDNKETKGHSFLTKADLDTFGSAKLSKGDFTILQILRHCKRLRESKLNKESY
YILID
>generic|BTA001635.1|
MTPLDEIYLKLLRQDVDWSSYEEDLNKNTTNSSFSGKAVTRKRGKNSRKMYQKKRRNMKK
QQNRGKKGDDNRNLVLRESLSSKDIHITVNQLYKELETIMNKAKSGVIYLSFGSSLVKIN
QLRKEVIQAYLSVFKDLPQTVLMKGDTSYLNSSSFNIPENVHIRNWFDQKSILAHPNCVL
FMTHGGLSSLMEAIHYAVPIIGTAFYGDQQSNLANAEYLGYGIHLAYLNTTQESVRWAIN
TVLTDSSGSAHNILVFLPNKIWSHYFQVEPIFHALANRGHNLTIVSPFPPKTKNPNIRHF
PLEMIDFDEIIPNTNWMEHSFEQWHAIFSISLWKKMADARIPKLLESSVFQDLYNGDNKF
DLIFTELFFGQEALVVLGHIFNAPVVTYSSYGYDTEILRYSGAMNAVAYLPWKDSSYPTV
HPSSLLERLDNALINFAAMLFNEYWYFPDHDALLAKHLPGPLPRVTDMLRNVSLFILTAN
TAVDGAKLFPPNVIEISGIHMKEPEPLDKDLERIMNKAKDGVIFFSYGSLLTTNLVRKEI
LHAYLSAFKELPQTILWKADSSYLNSSNFNIPENVHIRSWFDQKSVLAHPNCVLFMTHGG
VSSTMEAIRYAVPVIGTPFYGDQKNNMVNAEYLGYGLQLAYLNITRESLTWAINTVLGDS
RFKENIGKASKVFTDKPMSSLDTAIYWIEYVIRHEGAHHLKPLTVHMPCCSAYNILVFLP
TPNWSHYIQVEPIFLALARRGHNMTVVSPYAPKEEVPHFQHILLTLDGHRKKTPITPRQW
VDWTVENKVFPIDFWKNRADANIPLMLESTVFQDLIHNDNQFDLIFMEPFFGQEAQIILG
YLLKAPVIVYSSFGHDPDILRYMGALNAVAYLEQWQLGYAGLTSLFERLENALTQYKIML
YNEYWYYPHHDDLLARYLPGPLPRITDMLRNISLFLLTGNLAVNGAKLYPPNVVEISGQH
FKEPEPLDKDLNTIMNNAKDGVIYFSFGSILKASALREEVIDMYMSVFKELKQTILWKAD
SLNSSSYDIPKNVYTRDWFDQKSVLAHPNCVLFLTHGGVSSLMEAIHYAVPIVGMSFFGD
QPSNLAHAEHFGYGLHVPFRDLTQDSLRSAIRAVLEDTRSAPALLILMINLIRNQNLKCD
IMCHLTRS
>generic|BTA001636.1|
MNTARIAPKIARSLRSAAGGVKRIAPTRLHEYFTHCVKHSACSSGRPETHSALNIRPTDG
GVTTRSDSDSDPENPEDKVKKNSEGKLGAVPSDLGHSSSVSSAHSTGQTPSSSMGSTTST
GSEDTSWDFGKRGKPGKSMRTNRKSKEWWEQSRSSSLSSDSSSLDLPTKEDLAAFKEERP
SSPKSPDRISDVETSSTEPAKKRPGKSVRTRNSKEYWDKASMSSLSSDSSPFSSFRSEPS
SFSDFSSVPSSPRESSEPSSPKKKEELSAEAKCNLKCLNKEGWVDGGEEYENAQLPVKDG
YLVDEDGVPTCKCKFNSQFMFFLNGKGVNTKAYKELAEKDPVSAREWLEKLGVKVNLLHT
KRQMSRSPPVKRADLPPALQKELEEEESKKKPPLRSKNKPQSSSKNQSESSSKNGSESAY
RKPDNCTDMCRMEFAFIKLNETELKANDIPYPGLYITAPVNASAPVPDCTCKINPRLLRY
LRVKGHNETEFVEAHGPHNEHPWTGRVWLSTEPRGFRVLFHDAPERVKGPATPEKETVSA
PAKPEKRTGSASAKPPPASFSTTPGKKGT
>generic|BTA001637.1|
MCPYVTRPAKGDYISAAQWIESTTEVGHGIFDKNREFSCLFHHILKVKGCCLKKISRENQ
WDHF
>generic|BTA001638.1|
MLLHLLLLLAACLAPSFEKISTEDLATSYALDEDQYRLERGADIYDDQSQSCGCPANVTA
SGYHGDPLTCGVVTGTLLAYHCPCEVVTQFPPTCIRKIDEDKRAGDIKFSRTAKALAKFA
KEKCPSHLSDRQAEGLGDMIADVASRFQTGEACRDPQNCVTFQKGGACFLYASGVPPQSR
GQGQQGPSEGSSTSSGGSSTSSGGSPGSSGESYGSSGGSPGSSSSGGSPGSSASGGSPGS
SGPSGGSPGKPGSQFYGMVKPFLDKLSLKFPGGKEAESVSAEKDSTSLKA
>generic|BTA001639.1|
MPVPEPVPESFYSQDLFNPVYEELSNGSGHGDSCTDSEEAPQATHSEDEFAEDELSLGEQ
LPVSNTLRRNQRHDSSRTGSLRESCRNSPCCNIHSTDVTLPDKNYYIDHSHHGHRHRNHY
HNPNMSLPLGSRHKRRSKPVETVSRSNKNIADNIIGNGRYDVENNKDVDYDKKMITVVIK
V
>generic|BTA001650.1|
YREKFGFPFIMCVTGNDPEKILSSLQKRLRNDVESELNADLHEVKKISRIRLSNLIAV
>generic|BTA001651.1|
MVQQLNIKEINGMNKPKFMMAFGNVVEKCPQAALHLLTRRPYMNTYEVLSSLEEFFDALT
IEDKMKILHQHPELASLNKHVTEDSVNEQTKSGLTTLPEHTQSSFTELNALYRKKFGFPF
IMCVAGSDPHKILSSMQERLDSNVESEINAGIREVKKISKHRLSNLIVD
>generic|BTA001652.1|
MIIAHTKMHSTAERRMMIPNFLQKHRKRDTLSCSCTVNILAVVQITSHNQQMSQ
>generic|BTA001653.1|
MLSGTIPFFPTLAAIDSDYHNSSSSNIHKPTQSLEQSRPSYPILYHPSTQPITDSQVALA
RLTKQGHRPLGLPLGHPLLATGHNLGVHYEDCQQPLTAHNFLKQQIRQTIITRAGSRVHS
SSNSTMIESLENDSAEVIDLTDKKCDRVSNDETEMTRQRRERENILHQQQQRDFMMRHTL
QISEGSAFSPRSSRPLSRTLSSPLVALGNETSSSFMFSSPKMLRSSQGQRTGLCWDSLML
KHGCTCGNNAEHAEHGGRLQSVWARLGEKGLIERCDRIRSRKATLEELQVCHSEPHALLL
GTNSYSRQKLEPSKLAQLPTRSFVLLPCGGLGVDSDTTWNDLHTASAARMAAGCVIELAA
KTWSGDIKNGFAIVRPPGHHAEESKAMGFCFFNSVAVAAKLLLQQIPESHRRILIVDWDV
HHGNGTQKMFYDDKRVLYLSIHRHDGGNFFPGTGGATECGAGNGLGYTVNVAWSGGLNPP
MGDAEYLAAFRSIVMPIAKAFAPDIVLVSAGFDAAIGHPPNLGGYKVSAACFGHMTQQLM
QLADGKVVLALEGGYDLAAICDSAEECVRALLGDKVTQIKEQELTRRPCQNAIDTLQKTI
AIQLPHWPHLRDGANTVLCSAAEATMSEESETVSALASLSMNRQHSNHILSDKVGDRGVE
LGIDPKESEFHGLGTDPPSPLGGKGGSRS
>generic|BTA001654.1|
MPGNSLTTFYAVWGWFDALTSNNGSNAICFNIGNKVNSDFHGSSWLEQTLKLTILKISCP
CN
>generic|BTA001655.1|
MIRKNRRVLEPFDTFKIHSKDIKTVDYHSNKVKKLKFLTIAALKASFITGLPAMNWTLAV
FA
>generic|BTA001656.1|
MSPLYSDFGNKTQVFLQSRYKTERIYRLLQNCCRYAQEDAQWQSSLRISSTYQHKIRLSY
LNPSGDRVVYNVGNAHIFQDVGNLEDEQKVLEWLDHQQNDDHIEDVTDEMLDMLISKMPH
VAVLFYDKDQKKSQKVLTELENIDDECDNNNIAFVKIDNKKEALEYGIETMPCLVYFERR
IPHIYEEMTRESPIESPGLRRRNDLIHMNNGHEQAIPSQILKVVKCHSEAQLIEGLPNVV
SGANEESNVFYFDAVATSEPSRRNYGRNSSISKRPSLRRKFFKEIGIPTVLDAPRASVTT
SREAAPPGPAVTRYASDIRLASRAIF
>generic|BTA001657.1|
MSPAPFSGAKQRITAVVLYLVPDWRGVDNVLLDGFFYNQYWLDSALAAMQQKLDTDPIRG
TAKNVIMFLGDGMSVPTVTAARIYAGQLAKKKGESSSLAWERFPYLGLAKTYCVDKQVAD
SACTATAYLNGVKNNYATIGVNAKVKRKDCAGSKDAANRTASILKWAQDAGKATGVITTT
RVTHASPAGTYAHTSERDWESDFDIANDTEVKGVDCHDIAKQLILDDPGRNIKVIMGGGR
RKFLPNTVRDPEGQGLGQRLDNQNLIRMWEQDKSERGSKPQFVFNRKQLLDLNILETDYL
LGLFEASHMRYHLEADPTTEPTLAEMTEAAVKLLKKEKNGFFLFVEGGLIDKAHHENWAQ
MALDEAHEMSKAVETAVRLTQESDTLIVVTADHAHTMSMSGYPARGNDILAATEKSDVDN
KLYATLSYANGMGYREAVLVKDADGKDACTRFDLANDLPDRTNVEYRYPALAPRDQETHG
GDDVAVYARGPWAHLLTGVFEQNLIPLVMGRSADLGPGRDSARGAATPATALHPAALLPL
AGILCMRFLLGGS
>generic|BTA001658.1|
MPILTYASPIWSPHTRQGWDKIESVQHHVLRFLSFKLNRPMSIYDHDYSKISGALNVPTL
ESRHHTYDLALAFRVLGGHISAPDLSQLFQVREVNYSLRVARPLFDNPARTSYRFHSVVV
RVKRRWNLLSPGLADASLETNLFKSRVKDYVLKYYVPY
>generic|BTA001659.1|
MEGPPEKPLKKTTMHTTLSRALGTDLGIHGVFEGYSFPMKPRPPMSTSVVESVIRMTV
>generic|BTA001660.1|
MPGYVRTTNPDRLLSALAEVHAHTHDAGECLPIMPTLARALTCFFTPKFDKASYRCGFDG
VKFVNLNKPENAASNYLLVGTSTELMNCDKLYLGVENIKTNKFVMPTIHRGSAWMRKDAL
HFKCVKRF
>generic|BTA001661.1|
MRKIREAVEISVRAEMEAQEEAKRKFKEEEEKSRQRKKTIQERRGGRSGNRSWGSLFILV
VHAAIAPPVVLQSAAHPKSIADSSRIRHRLSLTVEHNLYTCTGWLRNHGTNAEAGDVCEH
AFGFTMDAPATLSSMLVIDDFLVLRPLQWGILGDNTTANLRADLVRMTNAARVGLYTYKG
CSEYPARVNSDSSYVIVPYGIQVLNFVAQFFQMADFQPDYKAADYSQGLEEQFANLSLGY
ATHTYDAQLHIFEPCTVWTFDWGDNEVRAPVMTAPNEMTIPRAKTIDSWGPALTLPGVGM
KLARSQITFLTGLSTARIKGIKDRLARDKANSSNASATESSVLPPAGGASPAGDDGLPAG
NA
>generic|BTA001662.1|
MITPTPLAKLSFRQKRALLKPSSDGDSTDPESHTHPRLQKEGPFRRGGASEDSNSTGAPT
GEVGPGVNLTTLAPPAAGHGTTTTRQPQRTTTDDHTGHVRASNRSSYHAPPRPHLTGGRG
QVHQGDHSVTTNNCTDRFIIDIDEVSNTPNYVQGCRTMVSQMRDNFYLNDHLELCIRSRM
VVANQPQQAFPPVEKNCTVFENNAVPLLENATRTAVIEYGAAPARAKGSIPKSTLSPYTS
GESNVNSKAVGSIVSGDYPTPNNLRYWDSVSGSLLKNQVVFDNCAMYAKLMFWAGVIDLM
DHSGLATQAIALPGMANYITYIQLDAGAPGPSTGDFLKAINDGHIMLTKDEDFAGDQYDL
VCWLAAPGYQY
>generic|BTA001663.1|
MLSYPPDQTVQPVLPVPSSSSETCDMFAGVESAVSDVFKKDKLDAKRRYIQEIVARIFSD
SADLSDDDDDDDDETQFEP
>generic|BTA001664.1|
VAWIKADTKAILAIHDHVITNNARLSVTHNDFNTWTLNVSNVRPEDSGDYMCQVNTDPMK
SQTASLEVVIPPDIIEGTAGDVMVREGGSTKLVCIASGYPAPNITWKREDGGDIILRSAS
SDIKHKMYYPPNPPKAGEKFSGVNTLPSKTGRKEEVQGLKGSFLNVLGRAKPNGEKRGST
RTRKNLGNVKAEKRWRHSDA
>generic|BTA001733.1|
MDDLNKTAEDDDKDLRKKNKGTKLPVFGFKEHNGKSGLPIPVSHTAPKNMRPVSASQRPL
TPKFRKKHVVQPQADIIRKTPENATLNRFGFQSNAQVGPAHKATESKKISDDGSVRVKIN
NLTTPTGAMVTTSKFRETHFQSDYFSPGVRCSTPSVVKTAVKTSVTAAPAKVTLHSSHLP
RPQLPIKLSRPNSATLIAPSVNHGSPKYAKTVANNEAKARSRSCPKTRPMDKKTSNNQNR
FEMSTVRDGLEVTEMIPLPGFRNWPTNSAAPIKQNQDQRSLINKRAETNNFEFSSSSDEE
DSTTHGEEKMSRDLMRNEKSGMSLALLGCDQWNEGECEGEAMATDLLPEGATPDDIGDKS
VIPGIDQPLRSVLLTIEDQAFAVLAALNSTELIEDEQSPEDLMSISPPLSEANDLPSSKP
TSLDLDKAVKSAAAAAGSGSGSPCTPTHPSHSLSICSDERDYFDDEIADQPGLVFDDDTE
PISVSAGPLSSAATDEPPTTVLDNPAPAPAITQPPTSNRNGILTQENLAQSYVCHLLNMS
TNQCQSSMYTSSPCESIASDDLVLDFNRNDSSVSLELDNDSRLANSHRTSNCTLHSNFVS
GSLSPCSAISSSPFRSSRNSNINSPFDNSFSDSGIRLDQNTYQHLFQDIVSIKTLLLRLK
RVLNQNELQINLSNPSIKYYDSEEQDQLMDLKRQLILLQQEMEEKNRKICILETQIERYS
EKNLNASIDLSSLEKSTSATQTERIKT
>generic|BTA001734.1|
MLTGASGPTQQPILTPGESNSPMLDAVIRPPRRASNKSLTNSSSGNAGGGSGGSSNTRSG
GSRYRKTTKHANAGSSTKDLGRWKPMDDLALIINVQQTNCLRTVHRGVKFSCRFTLQEIQ
QRWYALLYDQIISRLAVLAMRNLHPEVIAGIEAKALFSVAEEQLLASVKVSSNPTLETFQ
ELLTNNALVFYPKRTAKTLYTHWQLMKQYQLISDQTDPTAARSEHFLTFSDCEETLNDTE
LSEPRDAILDRELALADRRAKKEINVLKNEVSRWQVLVDAVTGITPQDFDNQTLAVLKGC
VVRYLMRSKEITIGRKTRDHNVDVDLSLEGPAWKVSRRQATIRLNNNGDFYISSEGKRAL
YVDAKPILNGHKYKLANNSVLEIAGLRFLFLINEELMNVVREEASKMNISSL
>generic|BTA001735.1|
MLVKLCLYFIPAYYRNNEKLTNLLLFMLSSDNEGELAESVNETGVEGMLSTYEFSDMRKS
GSFYYPQDSDEERRHSKRSRHGSDEERQKKKKKRKHSSDEPSKRSRHSSKESSRRSRHNS
SEPSKRSKHSSVERSKRSRLSSEEPNKRSRHSSEEPSKRSRHSSEEPSRRIKRESDEERK
KKKKKRKHSDDEPKHKRGHRQDEPKKNKDEPKTVDTPKEVITEDQKKTVDLLTSKTGGAY
IPPAKLRMMQASITDKASAAYQRIAWEALKKSLHGLINKASPQNICIIAREILRENVIRG
RGLLCRSIIQAQAASPTFTNVFAALVAIINSKFPNIGELLLKRCIIRFKQGFQRKDKSTC
LAAAIFIAHLVNQCVAHEIAALELLTLLLETPTNDSVQXXXXXXLELLPLLRGSLRNAPL
LYPIPLACSSVFQWNAWTTLVRWVEAAVRPVEPARTAKMLIHRVQYMIEVMFQVRKDGFK
DHPTIPEELDLVEEEDQFTHVLSLTEDKLEGQDILNVFKFDPEYEENEKKYENLKKELFG
SDDESGEESGSEDESGSDDSDDSEAAEEKKQTIIDNTETNLVALRRTIYLTINSSLDFEE
CAHKLLKMELKPGQEIEMCNMFLDCCAEQRTYEKFYGLLAERFCRINQIYVSPFEKIFVD
SYAIVHRFTTNKLRNVAKFFAHLLFTDAISWNVLSTIHLNEEETSSSSRIFIKILFQELS
EFMSLAKLNDRIKDPNELREHLKAQPKQSNVNKIMEALSASSSSSSSSSLDSDSDSSSSS
SSSD
>generic|BTA001736.1|
MAEDTQQGPYLVQAVYSFKGKNNDELCFKKGDIITLTQLDEGGWWEGTLGDKTGWFPSNY
VKEYKTQADTLSSAKLSPVNFTSQQAINRAVVLKDMIDSEQAYVAELQALFSNFLHPLEN
SKIMTSEEYKQLVGNITEIIKMHQELMATLEECASRPSSDQRVGKIFLNSAPHLKQVHMV
YCSGHPKAVCILEKYKDDLGQLMESCGAASPGLLVLTTALSKPFRRLEKYCGMLQELGRH
VEENHPDRGDILRSVSVYKDIASSCSVTRRQKELELEVLRGGVRGWEGEDLVTLGEILHM
GSVAVGPQHTDRYLLLFQSMLVILSVSHRMSGFIYEGKLPLTGITVNKLEDSEVYKNAFE
IIGPMIDKIVAVCQTKEDQQTWVEKIRFYSKNMKKTGSPSSYPSSSLRLIAPAPSPSRSV
SYPPYSRLTKYFAHLVVKGVITRSLLKNLLYHQFHGKVDMSQVRKRPKKHRSECLMYPQY
AVRTWLLSSGDNSDDDDDDDDDDEDNDNDDDVVDKADDSCEINCDRFMRQAVNYCDDSDS
STSYTRCDRDKWKISSSTKIVGYLSTESSFEVQNQHTGIEDLSKLDEDTKLLPACQLPGL
FPTNDFSVSQSVDRQSLPVICSAPISKSTVKSHSVSLNIPVNYNPPSGPLTKRSEESYPE
SPSLHKAHMVSLELPKLGSVSKPISNSSQQSGNSNKSPGLHRSYSYQFIGCPSSLRSSDS
GLADVTTPDIAQHRSPQGPDSAEACLESETSSSFEIQCVCTSPFGSTSNTSTDSMSSTSL
SVPTTLYRSGMYAHWWLKAKIPASAVTQSKSGKLV
>generic|BTA001737.1|
MSVYLVNTTDSEDVDSPQAAGDSPGDPNKFFITAEAQEVLNSFWPKVMEEIRSIGQLDLK
NQALPLARIKKIMKLDEDVKMISAEAPMLFSKAAEIFIHELTLRAWLHTEDNKRRTLQRN
DIAMAISKYDQFDFLIDIVPRDEVKVNRTSSDGTKTSMNPDQVHYYFQLAQQHQAALQQS
NSTATTNAQTIQVVPASTQLQTVTINNDAGDQNASATNTNTSNTSTTSQVIQISTPTATT
ASASTNNQALGNIQLVQQVVTPSGEVQQVPIQLSPAQLQLIRMQLQGNSNQPIILQTSSA
IQGQPQVIQVPQTGTAATPVFLSTSNASTSEGE
>generic|BTA001738.1|
MSDEVAKAQESKPGGDTIFGKILRKEIPATFLYEDDTCVAFKDVNPQAPVHFLVIPRKPI
AMLSDATDEDEKILGHLLTTARKVAKEQNLANGFRVVINNGVDGAQSVYHLHVHVLGGRQ
LGWPPG
>generic|BTA001739.3|
MPNPPPPPPPGPPPAPMMAFNTSKSKSSGGAEPQARNALLQSIRQGATLKKTVTNDRSQP
LISGKANGNGSGSNGSTGINNSSSTLKRPGVSSNLNIPNGLAGLFAGGMPKLKPTGLAVA
GQTSTQHSNDSDNVAANQSLAPNSSSLHSNSASDSVLTNSNNHNRMGSTASLNADVSPRS
VTNGPNRTSQNSHGKPNVAPKPPNTLNKPTVAPKNKVIVNGRPTVSRAQSMKAPRSPPVS
LPTSAPQYPGTLNPSEINRLNSQMNAVSFHQSQETLNPSLSSRPIASLPNNSGLWNSTGT
LRHRPGTPIRPPSTRPPPPPPYKVAMTPPVCPPPPLPITPPPLPPHRTSPAPPPPRTDSY
QSRLVPSVPSGAPPLPPVRNSNSLRNGSFSSSAKQPAPQPPTHTMMANRM
>generic|BTA001740.1|
MTSLNNGRYEVPSTFDSENGDENELLKVSLEGDKVTEFKFGRLSLTETNSLPVCNTDELR
RYSVSNVETSHCTYPSHSDGPIEELRPEEIRWFYKNCDSKRWIEFCGYDSLQLEAAYRNL
PRTSPVKTNGQGCLPKSFSDDALRSSFSNGTDRLGCSVGKLSSRPFKIVVRGGLYEVDLI
SKRGESIYWSGENFLIIRGSWLYENGQPLDEHDADIIESVHLKLFGGRKSSEYLADAKAP
KSVLHTETFNSFSVVWYSSSPYEVYLYSQDTPSKIMRSFTQKLGGYFQKSMGYRLVRGYK
ILSSEEDKPADINHLVFVIHGIGQKIDTGKIIRNTSNLRESVFRIKTKYFETAKQRVEFF
PVEWRSSLQLDGDIVEAITPSNVLNLRQLLNASAMDIMYYTSPLYSAEIQQGLTKELNRL
YSMFVERNPNSDVKVSVVAHSLGCVIVYDIITGWMPRLENFFCLGSPLAVFLALRLPQGH
HGSHLFPPSLCHRLYNVFHPSDPVAYRLEPLVLRDFCKIEPYQIQPCSEQVNSAEANYLE
TTSSENQGTNKDENPVVSPTGTPLKERSWKLWNLVQGSSKPPEEVTSPQQQESPMEGLEH
RLDFALKDNTGSYHAIRSYWASLTSHTSYWTSNDVAYFVFTKIFPDLKQSKATAETGPSV
QTDTEMNEFKLDEESILLATMIWSQLPRQSRAKKDWDLTTMDPNVTLGWGPKEVYPFSID
YALKQCKIVPMIIDKSPKHLLEVLYEDETIVDLGVYLRPDDMLFEPKMITWPDGGEYYYT
LIIAGLHRVLHVLYRQPKKLQFDEPRLDENRNNSRRQNFVVRKFTKKYNLGQPHAINFFF
VENWDFVDTEPSDLALSGLQAMENSMDLFDEIQMRLENGEEFEDDEEEFK
>generic|BTA001741.1|
MTARLGGKIKSLMAFLVCGYRHTTVALSKTTISTGETEFIIEQAEYRKRYKEWKPRDIDK
IFREHQIVPDVVDDPPVNMSKILFPFNHSPEFGNEMNLSLHTHIDWAQWPGTLNDTYTLI
YTMIERSSIQLFHACSGAIVVLILVQVTSFMVRGDDDEKWTTLQPEFRGAPKPPEFVRRL
WGIYNLIPFPLVKIPEQILEVFSLIEYLDRIEVGTGRYLFARDLRSPPTRVAWPKQYVRS
YYALIMTDLDYPTDKDNSQAEYLHWMIGNIEGPPERRRNNTIAQYIGPNPEEGTDFKSRS
GPMVVENNLHNLSLHTCMVLLWISFVRALTNEAQPEIKDLNQKKTIENQTASPTFLQEDD
ITYKELRQTLFDNGIIPHCVDTTPNHTVQVLFPDGWTVKLGNLIPPENLTDHQPDLVKWP
GDVTEFFTLIMVDLDEPSRLYPDEREWLHWMIVNIPGWTIQLGELKCRYVPPQPQEESGT
HRYVFTVYKQPEKLEFTDVKLINGTKCVHESEPFYNRFSRNEISLRECIAFRHPSNVLLS
SHVKMVPFPDIYKDLSMKFKRRSPGQSLRTCFGLLAVLAFALETSFLVRSEDAEFYTLHS
EFPEYDGPPSYLNQLWGIYNLIPFPLKKEPEQILEINYFDKELEIGRFWFPLDLRYPPTR
VAWPKQYVRSYYTLIMTGLDEPSEEAPTDREWLYYLVCNIPGVTIFQGDAIAKWVQPMPK
MSTDIDYPSRSNPYMRSYLHWQVLNIKGEAWIKAETWAEYIGPNPLYGSGLHRYLFFVLK
QPSQIHFTELKYPALDWGPGESVSADLLVNSVKIRRHHRDSSPGPIGLESDALAGHLANL
AGRLTFLKYNESVFGDSCTLPFSLYRCVTQNL
>generic|BTA001742.1|
MEASTTSILGTSLYDSVLNESLEGGSNHSYACDTGGGDYIRSVYFRTLVYIMYISIFLIA
LVGNGLVCYVVFSSARMRTITNLFIANLAVGDILMTVFCVPFTFVATLLLQYWPFGIEMC
PVVSFTQAVSVLVSAYTLVAISVDRYLAIMWPLKPRMTKSQAKVIILLVWCVAIITASPV
LVTTQLFQPSKWYKNCNVFVCGEYWPNPVFQYYYNMILMVLQYCVPFTVLIFTYSSIAIV
VWGKQPPGEAQNMRDERMAKSKRKIIWERNQSLGKWSGIPYLWFATHWLAMSHSCYNPVI
YCWMNARFRAGFCQAFSVVPGLKECAAKHHINANGSHSLVMTDHCNLHRHNTYSTYISVR
NHKNTLMNHIV
>generic|BTA001743.1|
MMRADTRWLFGFTFGFWLLILLEAEKIVSKIKHHNEVVDRSVWSGWSQWSPCSRVCGGGV
VLETRRCFLRHKYSRPDDKSHVKKETSSNCVGPYRRMRLCNNHNCASGTKSFVQEQCEEF
DGKPMMGGRVYNWEAFLNAPNQCALNCRAIGFGFYATLKPSVKDGTPCKGPEKDSGRWMC
VSGICTHVGCDGIVGSDKQLDSCGVCGGDNNSCKTIAGIFTKPHLPNGYNLITQIPKGAC
NLTVLKLKPSKNHLALRRLDGTFVVDGNFAFTSLEEIQSSGTKLTLKQDTPDQGEMITSP
GPLLEPLELMLVFQQPNSGIKYEYQLKMNGATEVALERGDTSYAYGPADDTSSHEKNIGN
SYSDNAAKSEGTLDDEATKSEGKRRKKKFYWKISGFSECSMSCAGGVQTAINVCVRESNS
MTAPDKRCTGLELPQPQTQRCNVKPCPAEWEAGEWGDCSASCGEGVRRRKLVCRQRITAS
LTMTVSDGACLSSPSRNFTLEQPCALFPCPIHSAKAEDTEPRIKASWRTEPWSKCSTQCG
LGIRTRTVVCQAVNSQQCLQSTRPQNQEVCDMGPCSSETPSWFIAEWSQKCSVECGVGVQ
TRKVLCSAGLGKDSQCDISSKPETSRTCSSDKSCDGQWFAGPWSECSETCGWGVQTRRIA
CLAYQRGEFSIAKDSSCSNSSRPTKEQSCREKPCSPQWYTADWMPCSQSCGTGVQRRELH
CLDEKGKVSSDCLEDLKPSSRRSCSTHSCPPDKSSLVKLNETSLPTLNDKMSSLGDQAFN
TVDNSLEQTEDCRNLFRNCYLVVQARLCKYKYYRSSCCLACKGKT
>generic|BTA001744.1|
MSDWECGEDRKCCPNICGSMSCAATSAVESSDKKFDSSNSGFIVAPAVNTCQTVCNYSTP
PPTPPLKDKYGPLSDEDRIFTNLYGRHDWRLKGALKRGDWYKTKEIILRGPDYILNEVKT
SGLRGRGGAGFPSGMKWSFMNKPSDGRPKYLVVNADEGEPGTCKDREIMRHDPHKLIEGC
LVAGRAMGARAAYIYIRGEFYNEASNLQVAIMEAYQAGLIGKNACGSGYDFDVFVHRGAG
AYICGEETALIESIEGKQGKPRLKPPFPADIGVFGCPTTVANVETVAVSPTICRRGGEWF
LGLGRPRNSGTKLFNISGHVNNPCTVEEEMSIPLKELIQRHAGDVTGGWDNLLAIIPGGS
STPLIPKSVCEDVLMDFDGLIAAQTSLGTAAIIVMNKQTDIVKAIARLIMFYKHESCGQC
TPCREGINWMNKIIYRMVDGNAQPAEIDMLWELSKQIEGHTICALGDGAAWPVQGLIRHF
RPELEARMKKFHEAHGAEKVAASN
>generic|BTA001745.1|
MQAKKRYLLVLLSIAFLAYWSFGGYRLKSDNSSAEMIKELPSYLDSWADQIFDKDLKLSP
LTKKTSGMSFVGPHSNIVNQKCRMETCFDYTKCQTDFKVYVYPTAESSFGEMVLSPSPSY
QKLIDVIVESRYFTANPGEACLFILAIDTLDRDPLSPDYVRNVPSRLQRLKLWNGGRNHV
IFNLYSGSWPNYNEEDLGFDSGEAILAKASMSVSSFRLGFDVSIPLFPKKHPERGGEPGF
GSATNFPVVKKYLLAFKGKRYVYGIGSEARNSLYHLHNERDVVMVTTCRHGQSWKEYKDE
RCDADNSDYDRYDYEVLLLNSTFCLVPRGRRLGSFRFLEVLQAGCIPVLLSNGWVLPFDE
VIDWNKAVVLADERLLLQVPELVHSIPPTKIFALRQQTQILWERYFSSIEKIVFTTLEII
RERIPGQRAREGLIWNTAPGALVIQPTFSDALSSFPFYLHYINIGFEKRFTAVIYSQLSS
LLTPTTPLYRLIKNVAHSKYVARVVIVWCSEKPPPTYTRWPTLPSHVPLSIVHEVSISHR
FRPLELVTTPAVLSLDDDAILLTEEVDFAFNVWLSFPDRIVGYPARSHYWDDTKASWGYT
SKWTNDYSIILTGAAFYHRYYHFLYSEWLSPLLLKTVEQSANCEDILINFLVSHVTRRPP
IKVTQRKHYKDQPRSPWNDPDHFLQRQTCLNTFAAVFGYMPLVRSNMRFDPVLFKDPVSN
LRKKYRQIERVGS
>generic|BTA001746.1|
MEDGSECDKSASVEEEAARAATPKASLLSEALLTVKDKSMSVAAPTSNGLSHHEDEKPDA
AAEEKTESPEEENGEDAGPLVNGVHEKSEESKEEAVAEAEPPAEEPEDPEEAMQVEEAEP
ELDEAEAEPMAKETPPPPPPPADEDVEEEAGVDAAAPGEVDVEVDAKKSPVEAASIQDVA
KEEKEDATPMSDDEDANSVASCASQSNQVNEVDTGSGSGSGSGCERFKERKRRLEKGGSS
HGSDSDSALGAPQYKKRMERIEDSVGVEEDAREKLVREYLEQSAGSLEDMNQSADKLQRE
ISALGELARAKELEWNSILRLRKLKEEMLERLLRKRRQYFITSSPASDWDSTPVPASAPT
TPNPTAPLANSPASIPNDKDARKMKRPMMGSMQTKQSNPADSVNNNAMMVPIVSSSPSQV
PLQVNGDRSSVRSSSNPSSNCININNKLQRPILPKPPQISASALLDLQNSVIGEGRQGPI
LDVKSIIADYRSRHPETIPRRGRRPTGGPAGPMQPKVESSIVSSTRFSGSPALMSMANLA
LGSGSHVRTVASSQDFPNNFMGHDISRPSSADSMKNSEPNAANVQSSNNVSFKDFLVHFA
KMKQDNLSSQGGSPQVNSNKPSSQPPPYPEVTLHPVAAPPSPPQTQTSLLHGILTKSNNQ
SKSNANSQHRPTAFSPTLARLLTAPEKNSRNMRFQEAAAAPQFRPPVASNKNYTINDIFT
PNKKSRNEITITPVSTIQKSKDEVVLLDDEEDASDRLVIDEGAAEPVAEVPECQGCHQRS
AQFVCAGCGNQWYCSRECQVEAWEEHSEMCSEH
>generic|BTA001747.1|
METRWTRTSQELRLMLHKCEVKKIWKVVVGKNTLNQEVGSVQVLKREVSAEVSKRRRESS
EPELIEIDAPELIEIDAPELIEIDSPEGADQGSPRREHLNIPFPSVEEGKELEVCGREPH
DSSRMTLHGDECSVIIDLTGFETIDERTSHENVELTLRNSQIINPKFRDHE
>generic|BTA001748.1|
MPQCAVTTCRNAYHRTRGKVCYHRFPQEEDVRDKWIKIIGCNDSKKPLNLTSARVCSLHF
SPACYDRDITHELFGLPERKRLRKGAVPDRHIPKQPSQRGKNRSNPSTGSRTNSGGRKTA
VSRRKPKFDSDIYIDITSFGKIINKVIVPEITVDVSQLTNNSFGVLIALGLHPNPESPFD
VSKKDWNFLIAPYGYTSGPQKWLNISI
>generic|BTA001767.1|
MPGLEPFSRAGETWKGATTTAAAGKYPCNQCGRSYAFPNTLRRHRRYECGIRPQFNCQFC
PAILQRNDTLSTHIILKHPQRP
>generic|BTA001768.1|
MDSLALLDGAGAEAGRSTVEEVIYSTTEGINILANYRNHGALSEIHRARLVGMVIDHELS
EHPDTRIHQNRFVQLAQEIVALFPNEKQDTYYKPSHYISPKKTLPPRGKLFEKYANRRRD
FRASGLIASRRGRGRFNIHM
>generic|BTA001769.1|
MYTEKKVTNYIDTPSIPGSVAESSEDWSRSFDCSGYQARNVDVKCLANSFESVRFGVSSP
RMPRSRPSLELPFLDVSSSSQFGVNDTLFGVSDTPFPCQQCGRQYKRPQALRAHIRKECG
KERKFQCHLCSYKALLKHHLTNHLLLVHKIDARRKSISCA
>generic|BTA001770.1|
MLTSVHPNKMYRCPRCDRGYKRRGSMKFHFLHECGVAPKEKCMFCDYITKQRSNLLKHIR
LIHKVEIERKRKKIWADQQQ
>generic|BTA001771.1|
MVWSPRLIRVSVETARSFAGILKAERQPFADWGNVVDGVPRQRQSLADCSPDDPIFPCPR
CERCYKHLRSMKKHLKLECGVEPQFPCPLCDYKAKQKISLQKHLTKHH
>generic|BTA001772.1|
MIEELIDLSDSDLPVDLQPLPTNRPTLTAFTTPGAPQQRKLVGILPPVFPCPNKCGKSYK
WKDSLARHVKFECGKEPQFPCHMCSYKAKQRVSLRYHLIKAHGLRGE
>generic|BTA001773.1|
MLALLEYVTRTRTKFTRTISDLQKSYGRELHIFTAVIAKRAISACWDEPRDT
>generic|BTA001774.1|
MFADESAHGEFRHFFDSRSQAEAPCSELQCPKCGRHYKRKDSLSKHVRFECGVEPRFWCE
FCPYKAKQKITLKHHLERHLRDQAKLSDPNNVEHMLRKVQPTHPHNLR
>generic|BTA001775.1|
MMCTKCVHITFNTIVELKNKCSNDHQWHEMIFCDHHTSVLLDYDVVRSFLFAQNSKVSIS
EFSGYYLANGRDRSNLMNHKPYTCLRCNRSYKHKGSIKRHLDLECGVEPKFKCPFCPYKA
KQKVGLQYHLKKHERDVQEVSVVTDGDNCIPVNIVPFFCNSCHRTYKYKRNYTRHLRKEC
KGDARKRRRGAAEQNFRCEKCGRGYKYKRNYRRHLREECTNPRQPSPGPIIVIVPAAEPE
RTSSETNE
>generic|BTA001776.1|
MQAKTAFVPQPIHPRSGVTDANIPKLPLIKNEKPKTVARKKPTSELSTGRVLRARRKKAK
YAESPSESEEDEDENGSYDDFGEDSDDSDDEEYIPDSKAGSTSSTIRPRLLDLPAFTKIQ
LKPLTVLSRTNVTESEIKKSPIANLPALTNVSALRESLLRKLGTVPATPPSGPNTFEETD
RLSKFSWTKERCLKLIDEYAKWPNLWNPKDEKFMHKLKKLDAWVSISKSVDCSVAEARRK
MESLLSSFRREKAKMAQNLASGEESDARDGPIKTDDKDTESENEDDDPEDESEDESMEVP
LFEDPPSAAQKELPSETKNTDDAPDAPKLNEPQPQAHHDDDQEKNDQEAETSKTDEPDQV
SQNSASTPEDASSTKDGEKKVVPLEAYVMKHCPSEFAAVGVAAIKVEYEEDEIIEESTAL
PALFAKSSSYKIDYHPMKSRFPINDLDSLEAFDKELQDNPETFSLLVEFLNLFDPSATPS
RAARKRMRYMVSKSLLTNMNYKKHWKKPCMENRKITDAIFSALSRFGVRMLPFSPQSHAC
CQCGRTYKYKDNLRRHQRLECGVEPQFPCPHCPYKARQKTVLKYHMRKHM
>generic|BTA001777.1|
MILSQHYDKHPILILKDVKFHELQSMLDYMYRGEVNITQENLGSFLKAAESLQIKGLTDS
GGGGEREAGLSSACASPVFHDKDSASPSPVSKIKLDTPMNNIRKPQPVLPNLSQVSRSQI
PPVAGLTNQPKKPLKHIIDSLNKNNEVIKRRKPIQPMKFENNMIVSPMSARSHLSNHLDV
SNALDVPAQAPSIPVPENKAMYPLLPVPSSFRPSSPSNQPQSLVVDKENKECDSTKMKND
AKMKSEYGSEYSNHDDSTMDQYNDEENEDDGSGSDFEKAGPSHDNNSHSDSTMRWESSSD
GTPHDMTTSVDSQASEPKLSRCRFLRPGSIFNSGHFPVNHRHDHGRARVSSNTWGCIRRD
LSQFRARRHDDGGSPHFPVAGHPQIVMLGCVWRFHLVLCRGRPEENHPKSNPVWQNLPPK
ILVSLTKERNSDSNSPSPHIYQENL
>generic|BTA001778.1|
MVDVQQRVGSFVSQTSRKWPTFGKVVWLMTSSEAHHRPSSLTESYLVCYECTVHPPSSHS
NQTARLCSKFDASAHFQVECPYSTFCMRRSFKLDLKDGKTVNAVERGCASQKYQYQSFYD
GKWHAEEAVEDKVYRPGCYPAEQLGLKTPTTEYCYCPTNLCNSAKSTQEYGTGFHHTDTM
AVIIVFNAVKYIRSLR
>generic|BTA001779.2|
MFSLGRTASHVAFDGVAGTTAVTLYEHKCHRATSPGSAGAGPPPPRLPALSPGSGGGCGD
DGRKGRRKSSLLYSQVEDWAEERVRKICSRKVLLKRVPILSWLPHYTADSAFSDLVAGIT
VGLTIIPQAIAFANVAGLPPQYGLYSSFMACFVYTIFGSSKDSPIGPTAIMAILTRENLH
GLGPEFAILLCFWTGIVQLLMGTFQFGFLIDFISGPVSVGFTSAAAIIIATSQVKDLLGL
HFTAGKFLDVWDQIRIHIGETSPADASLGIICLIVLFTLRKIKEFKICGANENPTTGQKY
LANILWFISTSRNIIVVLFCSVMAFIFVQKNGSAPFALSSPVKKGLPTLQLPPFSTQVGN
RTYNFLDMTSSLGSAILVLPLLSILENISLAKVFSEGKTIDATQEMLALGLCNIASSFAG
SMPVSGALSRGAVNNASGVKTTFGGIYTGLIVIVSLQYFTPYFIYIPKASLAAVIIAAVV
FMVEFHVITPIWRTKKIDLIPAFATFLSCLLIRLELGIVIGISINVLFLLYASARPTVHV
EKLMTEAGCEYLLITPDRSLVFPSVQYIRNLVSKVGVKQGSSSIPVVIDSRHVQGADFTA
AEGVKSLIDDFVTRKQPLLFYNLKQSVVEIFRGVQPAEFHYCQTEQELQNMIQGM
>generic|BTA001756.2|
MLKTLSWKLPWNAGGKFEILTEFKHLTPLPFSIRAPPLVRRFLFPAAVSPQLCSACNLCS
TSCPGPAVRCTRSDCPCRCRVWKLTVSIEPIEEAAIKCFTSTLMSEETFLRYRDEAPLEA
RSKFVYRSFVDLMFREKMGGLEPPQAFRRLRL
>generic|BTA001757.1|
MELSGIHANNAANAPPGQTINVCVGKEWHRFPNSFFLPSDQWQLHFIKSEFKGQLPDKFE
KDANGKPKPSAFVNDGNLEEPSRYVDPHICHFLVDLDNGVDSELEPNYSAHSDDWLIVKS
VPFLNAAKSNRILRAFYIPFLWNSNEFGSYNLLASKKKFQSKAHSFSYRKKNG
>generic|BTA001758.2|
MTRGVRDQTKGKKVVQRVSPVISRLSWHDDSVQFTSKVLWFVWYAVSTRFRLNVKKLDEQ
ELKYNMASKESYIPHFNHLCNIQDFEESALQILPKKVKGYYKSGACNETTLANNISAFQR
LRIRPRVMIDVSVRQLETKILGNRISFPLGIAPTAMQKMAHHDGEIGTARAAGEMGTIFI
LSTLSTTSVEDVAAAAPNTIKWLQLYIYKDRDITRRLVERADKAGFKALVLTVDTPKFGI
RYADAKNQFDIPAHLKLANFSDEKSYMNMNGGQGNSALSSYVNALFDPTLSWKDVQWLKS
ITKLPIVLKGILTREDAKIAADLGVAAILVSNHGARQLDTTPASIEALPEISEAVGERVE
VYLDGGIRNGTDVFKALALGAKMVFVGRPAIWGLTNGGKDGVKRVLEILKSEFDNALALA
GALSVEDIQKSMVVHESHYAKL
>generic|BTA001759.1|
MTSFLTPNRHGYSVRFSPFDGKKIVVATSQYFGLAGGGTLFALQVTPDDSLVEAGKFEWP
DGLFDVVWSETNPDLVVTASGDCSLQLWNLCQDPFPVQIFKEHKKEVYSVDWSQTRTEQL
ILSASWDCTVKLWDPTRKESLATFPGHSQLVYNAKWSPHVPSCFASVSGDGTLRVWNAQL
PQRASISFKVHDAEVLSCSWCKYNLNLLATGGSEGLIRGWDLRNPSCPIFELRGCEYAVR
RVQFSPHQASLLGSVSYDFTTRIWDINQSPSAIETIKHHSEFVYGLDFNNLVEGQIADCG
WDSLVHVFSPSSLRDREQR
>generic|BTA001760.1|
MPVYSFFCLTGKVTVYLGKRDFIDHLDHVDPIDGVVVVENDYLQGRKVYAQVSTTYRFGR
EEDEVMGVKFSKEMVLSKQQIVPQGNEKPELTQVQEKLIRKLGNNAYPFTFNFPANSPSS
VTLQPGDDDTGKPLGVEYTIKTFVAENSEDRGHKRSSVALAIKKLQYAPPSRGRRLPSSL
VSKGFTFSQGKINLEVTLDREIYYHGEKVAATVTISNNSRKSVRNIKCFIVQHCEVTMVN
AQFSKHVASLETREGCPVTPGASFMKTFYLVPLASSNKDRRGIALDGHLKDDDVNLASST
MVQEGKAPGEAMGIVISYSLRVKLSCGTLGGELQTDVPFKLMHPAPVKSGFTRRKKLRAW
DPKLRSYGSLKFSDHVSKNLRSSCRSSGQTSEVLRYIPKCLDVCPEIKRLDLKFSDA
>generic|BTA001761.1|
MACKIFLLGIIGVAASTTHRKVMIRMPKQMKNTEMKEAMSNDPQMPTMSQPKDQSPEQSR
VAVGNEDTGKGNGKGEYFMDVYSLETGPEQLEFGHVLEDPNEWEQRYERKDHENNRFQGK
VRWGDKRGSYGEHYWDFNHGGHDKEQPEMASESQKEPQMMKMSETKRSHDHAMPQPPTKN
HRMNQRAATVKPDVNERVKRHKKIQLPKLVFDTETWTVIDENTDQHFFLQPIVNP
>generic|BTA001762.2|
MDYPKHIFVALSLCLCMRNGESNIYILEDAIYRNSQELSGNRYKRQTHPASTFAKFSGAD
DVFGPLVGHVRPPLDQGEQRSDFNGNLTPNLADSVDLTQPQGPPNGLVDYLTPPSPNVQT
PAFNPTSHTLNPAPLPPPFAPTTTPDFSNLFGSASHFSSSFQAPAPNHGPQSRDLNGIHI
DQPFQPTLLNEGGKWDLGYDASEILNPPVENSAPSRHLEDSLGPPPNFRRPSSLPASNPT
FAASQNAPVSFSNHNQFADYNQGHNNFPTTSPFGPPPQSPHHAPHSDIVWGVPKSNGIPQ
PSNPFTSGLEPPGFRQQPVNSFNSNLGPKNLGSLGAASQATFTTKAPPPFSQFDSFVPQG
SVRDNGFLIPPSDFGTPPQHTKRQSESLVPPYKFFGSPGTRSFQKKRQSVDGLGGKRWAY
KRRSDDEDADSEETEGGAQIHAPVFSYVKTDKNGHFKWGVRQGLPSAFTAK
>generic|BTA001763.1|
MNRLKILYLGGNRLTELPDCVGTLNDLEALILSDNQLENLPASVADLKKLKSLLLHKNRL
RALPTEIIALKCLSELSLRENPLVVRFVADMTHNPPSLMELAARTIKIHNMEYKNEGLPN
HLIEYLNSAHHCVNPKCRGVFFDNRVEHIKFVDFCGKYKVPLLQYLCSSKCIVSNSAIQG
ESTDSYMMKKVLLG
>generic|BTA001764.1|
MAKKWIGFTVAIKCKEAVGSYEGVIDEVNSIKQTLTLTEVFKDGKPFHCYKLTIKAHDID
SVVIIKDPKQVNRYDAQKSLNKQTLRYPEQAPVNKLKQSFMAPKYTKKNCFFLDKSDQTH
QNQFCDKDLECFGSHIDSQLASEAFDFQKNLALFDKESSRKEFISSHHSDVTKNPGIMVK
CHTEENLGHQQQIVINPTANSEKFINGDNSTISKSTNLPCFVRYTKCSLTSFKNDNKPST
TKLRQIMVRSPGMKEYITDDGLIIPSITPALRRRLLDMAEDQGLSFERQNEMMGRAACEL
VSQLLNKSTKLNMFNNQLQRVVVMCGSHRPGAIGINCARQLAAHGFNVFVYLMEPSKFLM
PVAHELALYRLTNNNTILNFSELPNTGVGIIVVALADEHTVRLPAPVSLWIQRNQAIRLS
LDPPPNGTPNLEVHYSILPALPLTHSPSNGQLFLANINIPQQIFTNVGIYYKSPFGLKST
ISLHDYSHKH
>generic|BTA001765.1|
MSGRNRAMFRRTNMQSFQGHSNFNANHAQFYAPDAEIPSCFEEGEAVQENCWPPESPRTI
VFDEGVRRWPSEAPQAPYQPSYSSRMPEWSDASSLHHWSSAHHCSAESAAKAFHHVSNNY
HHQSSLNPFSHSSRTNNFYDHTNMQRDAKHLPPPANYHQNFMGGSECRLPQESFRASTLI
QEMQSYPMSNQPIRPHSSLEEPAYPFSQSFRFYERFVEGQAHFQPHQSFGVASQAEELVP
FQDQYHWSAKSARKSRPLNAPSVNGMPQSSVPPICIADNRFIHAPPNEKKGKKGKKGKKG
CAKAQKTKPGRKKQTQVTMESGLPLMRQQRTPKPVSKRKLGRLKWRLKKNRNKWMRKLEE
GTLSDNKKDKALLRINALNNRIKDTMARKTQLKRDRKLQKIAAAKAAAKAAAKAAAQAPA
VKAGTSVKIEAAVKTEAAVKTEAAVKVDTAVAAMKIEAPVIAIKVEAV
>generic|BTA001766.1|
MTHSFLAMRLKLKAPKFNPEQVKQEQIGDILQNSIICILTDSQAPVGTWDASGLVTQTIN
SVLFPVLKPAETGPHFAKIIPITDGLNLPTGSSTDTNPCDRCLNEATKQCLGEDIIAKNS
KINAVIHEAKSTEGQTPRNPLSNSKILLGCEEPAIPRQKLRTNIEAYRMQLKKREDEMGI
LQENMRDQNCEIETLRKLLCTYQQQMIEIKKSLKDSEKEMVLLKQTIGEERKESAKLGKI
NESELQIIHDLTQNLKSESEKNDTLKNSNQNLMKLLSMEQDANRNLTKEIEIQQAKIEEL
VAKRIWDEAGSREEEQHLSEELQRARQGISEQENGRMRTQVENESLMLKLAELETELAKK
AELVAELQLKLENLKVENENITEGAKMMIESQRQLNAHLTEANESLNKEKLHVQKTMQKL
KSTHRRDLSKIIGSLTKLLSIKFKESEDLQQRLERKDALLAKLAAARSPACCQCERKIVR
EGLQRVQMPQDYLQHPNDWWERKQNLVGLLASMSPESSKSSASSSSSRMDQNCRILGFAL
SLLAHSASTLESSVDRLELDTFKVYLGHESLRVYLDNPSHASPQDESLTGKIPSPIEIGV
QLTSNGIALKNAKVLGQNKIGFGEHTTVQLKNSKGEKRCVEVEWSTSNAEQTLEDCFHMR
PHDWYGGAQQLDQYWPVQQAIFKEDSYVTKEFSHNRTHANIAEPYWFNSDGFMIYVDPTV
PLFVDQNHHRNETLCLLAKHDAPYLRKGGPTLKYTMCKFENPRVAHEYAIKRFLGKPSGI
PDTTMVQHPIWSTWAKYKTDIDEDVIMQFARQIVDNGFNNSQIEIDDMWQTCYGSVSFNE
TRFPNIKKLVTKLNRMGFRTTIWVPPVINLDCYVHEEATKKGYLVKNTEGNTTTFWWNGF
GSYIDFTNPAAADWHEKRVRNMLRESGIDAPKFDAGESSWAPQIPVLSGPESEQPEIIVR
NYVQLAAKFGPMVEVRTAKRTQNLPIFVRMHDRDAVWGLKHGLHSVITTVFQMNFNGYPF
VLPDMVGGNLQMNDTADKEIFIRYLQTNVFLPTIQFSIPPWDYDNETIALSKRYTTLHYE
YSGTIIELMKKAVETGQPINTPIWWVDPTNKETYGINTEYMLGEDILVAPVLEQGATSRD
IYLPKGQWREEVKPDRPVVTGPTWLRNYPAPLDTLPYFTRVSSGAERLSLTVLLTICIIE
QNEAYLKEKDKERAKLQSFRDSIQKKIHDFAKDDSQQRLKFPPMDQIYRAVIHEIAEDAN
LSGCSFGEEGIDRYIMVYKKENPPSEDELAVLRRGEEWNEEKAKELAKQRELEKQEEEAA
KIRKKEKFVPQHNYKDKYAHLIGTEAALEAAKKTETNKQYGFGWY
>generic|BTA001789.1|
MKNWESPYSDTTYDQRPYKSKPYNTIYDQQPSVHKSSHNSPPFDPNKDAPTFSGKANRHR
NHTHHGDHHRHCTCHNWECSHVKVKKGPKVNQILCYVCVLIFGGALLSGIIYAYYNLFLY
CYECVGEPGSTCATMSDPQKVDYKACLGKVCVSMCNKQTKIVNRTCMKLSTFLHNNSQES
SSFCATDKCNTFVNHC
>generic|BTA001790.2|
MTVWDNEPVDDYLLHDAPDNGPSDDESSGDESSVNESSSSDSDPDPEPPGGGPPDDDPPG
DNPDPLNPPNPPANAPPPVDEYNLDGPAFPGTPLTKFEVLILIIHYVIRFSLSDTALKAL
LQLVNTVLGVAIIPPSNYIFKKIFKQTFRKSITLYCPKCFYNLGKKEDCDLNSCPSCEEP
VGTPESNNNGNYYINISLEDQIRHILEGPEGERILSYRLNRERNEEYICDVFDGMLFEKL
QETVPEGQSFISLTLNTDGAAVFKSSKSALWPIQALINELPPAERFATYNLLVASLWFGN
PEISMTTWMSHFVDEAQHLATEGVRWYRAATGTYEVTKVFFCFASIDVVAKAKVLNIHAH
NGKKSCYMCTHEGDMLGQSCRYGHRENYVRRTAASIEHDMLQAHETNQIVNGFKGISPLI
HLPSFALPFAVVIDYMHSHLLGVCKYLVLNIWCNSALNDQDFYLSPPKQHQINQRMMAVH
TPSDISRDRRSLFQCSNWKANEWRAWLFYYAPMCLKDILPQRYYNHFCLLSASLFFFTQS
SIEKVKIGTYGGYLSLFVRQYEEYYGLIHCTHNLHLTVHIKECVVSCGPLWAYSTFPFES
GNGYLVKLIQGPMGVAQQIANKFCTYASIPKVVAFHPPMNDLVGDFCDKILSLRRFKFAA
HCEGGITIVGDKFRSRFHPNNDELLAMANVIPNFVNDADVSFYFIKKIILQRRIYKSWPT
KLSYRRNDSFVLLQNNEFMKILKFFVTSLNPDQLYFIGQKVQVNDDQRRTFPINDFHLKV
CEAYPFAQGVRIIPAEEIKQKCFFIDAHPTVKVICCIAPMFERD
>generic|BTA001791.1|
MWSISRRGWCLRLSVVLNVAVLFYLAAHLAPFDTLGLGLGLGHGDPLGGPPTPLEESQAS
SRNLASYDAALPESGTATELLNYPQASASASAASQDFYQSVRSVFDVYNNHPVQPIGSLH
TPYVIFAYSFVYRIQKLALRFEVRRHGFAHSNFLDNLPPLVERWRGPVSLAIHAPGTDFA
PTLNTINYLKSCTTPLVNDYVTFHIYFNSQHLPKVIPKKHTLFTEPYNCSLPPPYANVNT
STMYKILLRMLRPELSASESGTHTVIPKKHTLFAEPYNCSLPPPYANVNTSTMYKSLKKI
LYPVNVGRNIAREAATTHYILASDIELYPSPGIIPDFLEMVQRQDPPLRRKNPKVFPLSI
FEIEAKMNVPRHKAELVSPNLNIFHSYLTFPPVGLSLKSIDKAVDKEDIGSTE
>generic|BTA001792.1|
MNLESKSKKRENWRNPVRFVNPVDSCFDVFSPCERLLIDCGSVGNERSSRQVAMCEW
>generic|BTA001793.1|
MVKNVCRDPGMAVPETSPRGLSENVVSYLHDSGSLLFCFKFFWRFFRGRRVVICFPNDCA
KYDAFTEDLISYRNHPHETFFDFSWKNMHGKPIVSTLGFMQNPGLKVSNRPLWSNYGSFY
AELGNHFERSVNCTLKLIPTDDENLAIENSLKHGIELSLFEIGTFLKGTDVSKFDFSLSF
DTSSICIATPHSGFMSQSLVIFKSYSPVVWVFICVTIITFVSIQYVFQYSQCELFHRLYT
DADIDYLRDNSALLTVYAYFTCGSPPSLHLGHFFTGKILFVIFSFSAIIISTVFLSGMTT
LLSEKVMYPEIDSLEALEKSELLVQSFERFDDNMLSFLAELNQSKALEAKFINSMKFYVD
LFYVELVATSHYINANDTLMSFESNFQNLTEKVENNIISIAETDAVLLSIPYSSTPRTDL
RIRHYVLEDGWFEYHLMKECLMTYPLMIPFPKNSFFFDTVNSMIGQFLETGHAKIILGNI
ADPRINEMISLSTDSRKPRAYGLDDLQAAFIGLGIGLFLSFLTFVGEILSDLFQHTVILI
LLIKWKNFLTKKIRKNIL
>generic|BTA001842.1|
MKFSSSSFTSALIMVEIFEFCFAVNLKYNLTELTIPSRGINLCPCCTNDLCSINSGISSL
PVYRDSLRPLAANVTVRLKKCSCCTSGLCALNEVRMRLISDDGGLILAQASPDIITNITE
STPKITDRATIVITTNIYETNNKATTIANTGSTPGVANIPNTTPGATDSAKPTLGTMNTT
GTNIIPINKSESGIENGIFSSDSNKTLPFFDIDEKGISKDRTMSSGDNSTTLTFFDNANE
LVNKNFSFFDSYENGTIENGTILSDNNCTTLTFCDDVRNETVPDTAATESSNNILLFFVI
DKNENNENATVPSDKNSTTSFKNNKEIVFNDTSYFSNINGTLPFFHSYENETAYNNTMSI
DNSQNASSNISTKILPFFYIDENKTNEDGTVSSEHNSTTSNFFESKDDLVVNVTFSSEKR
NRTLPFFDCYGNGTVNNDTISSDNISTTGTFFDDVKDKTVPTETAPAGNTNKILPFFDID
EYENNENGTLSDSKNTTLTLFENENELVVNHTDSLENSSTHFLFFDTAKNGTYENNSGTF
TNSSSTSHFFNSDGNGAAEKNTDTKDDSSTVLTVLAMDETIANETNTSNNMTYPFFDVNE
NRTLTIDSNN
>generic|BTA001843.1|
MAEVCEWVRGCGRADRATRNAEHVGLRHEYELYRLISLVMQLIHNSSLGGQFICPARRGS
HGESVPCKPGPGHLSPVPVARAIVRATTSPSIRFPARRTYADVDGTCGPSLMGQSSNRPN
HLDRSWGNSGGTSESETPSVEAGPDAAPDRVSVVRIDRELFRAASESYRGFAGARPRALP
SGIQIVSRIRGEVLAGLRTLGARHRHRHQSSPRGKVPLRRSPISSRRFATLLV
>generic|BTA001844.1|
MNCNCPVTQPGPTLATTCGGSAFMLFMGLLEVFIRSQCDLEDPCGRPESRSLPDREYDFI
VVGGGSAGAVVANRLSEVPYWRVLLIEAGGNEPTGTQIPSMFLNFLGSDIDWRYSTEPED
MACLNENERRCYWPRGKVLGGTSVLNGMMYMRGSRRDYDDWAVAGNPGWSYQDVLPYFLK
SEDNLQASVMDPGYHGVGGYLTVTQFPYHPPLSHALLQAGLEMGYEIRDLNGVQHTGFAI
AQTTSRNGSRLSSAKAFLRPVKERPNLHVLLNSTVTRVLIDPKKKLAFGVEYISNGQREQ
VLVKNEIIISGGAVNSPQLLLLSGVGPKEDLRQLNIPVMHDLPGVGKNLHNHVAFFLNFF
INDTATTPLNWATAMEYLLFRDGLMSGTGLSEVTAFVNSRLANPADDHPDLQLFFGGFLA
NCARTGQVGEKSGDAATNAASAPTRRTVNIIPTVLHPKSRGQLKLKNANPLTPPLIYARY
LTHPDDVTTLVDGIKFARRLAETPSLQKYGFELDRTPVKGCESLEFGCDAYWECAVRRQT
GPENHQAGSCRMGPLGDPGAVVDPELRVHGIDRLRVMDASVMPKVTSGNTNAPVIMIAEK
GADMIKRRWVGKRLWNKW
>generic|BTA001845.1|
SDFQSLLPDIKKSIDEASFLAIDGEFTGLNDGGPRANPFDTPAQYFDKIRNGCSEFLLIQ
FGLCVFKYNQSLKRFTHTAYNFYIFPCPINRDVPDFRFRCQSSSLNFLACNNFDFNKLFK
SGIPFLTHDAEQELLKDIEEREKQLNSSNLPNRPSETPIKIPDDLKENVDSACNKIQSLI
DKGKPGDSIEIEEPNGFARKLIYQAVDNNFSTDPIIMESKKQPNRTISLIVTKGASRQEL
ERIKSMKALEEMKARLKETVGFSAIIRLISESGKLVVGHNMFLDIFYTISQFCTPLQSSY
EEFKEITHFTLPKVIDTKVMCSLAPLKEKIRSSVLPHLLETIQTEPFEMQQIAMDKEGCG
YALKDVKEHEAGYDAYMTGVCFLALYDHLSMYQKKNCIPHIEMIL
>generic|BTA001846.1|
MTLRRFLIFLSFGTSLVGTESRTNLNGLRQSEDKKFDELLRNVFPQNEHHEREEKHLEAN
LLSQLAELSSTSDGVNGQHLTNKSSDVSNIFDAILGKSGDEGKSLELFQKMKDDDFRNLD
KNIKKEVLPLSTLQRNEVLADLYSLLAPYIGGKSGAGDQEKVYKNEAAENEVKHTSQVDV
KVLKSRTDANKQTGTKFFDSRPNMTDLLNNIRNITKSKQDQTSVRTVAARFLQDPFNIFR
EQDLYYGPTATYGCKETYSHSAAKENTLGANQRTSELTAKQTSRFDDSNLQAHNSQDESS
FTKTGRKMNRSVKIRKRNNSMADNSSKTVSKVPLSSPKSSNKNSEFLGVGERSGGKTYQE
SNSKQETHDASGEEYSEVKKMDFKTGEITALTARIVADIVKEIDKRYRHECESEPGKGAT
LTKKMEDHTGFLNPDLCSNSSKRNQSNLKFSNQIDKGKKEEYNTLKSLNFPVVTTKSITK
PAGIPLYKIPNTEIYIYDLYSANKSAHAQMKITDQSDLASILDQLVATDSPDGNYKNRLG
ESVLAIDPNESFLHQSIFDKNLLPDFFDSLIQSKSEAAKERGASKFTDIDSPITHTSDSS
QVIPEIEIHIRTVPLGSKNASNVDLSHKKPILGRRDPFSDILLFNGRSQKNSKPTSKTPY
QRKVIGQSQHPPKKNTVLNQQPKLDSDDPQASKKVRSFFGLKAR
>generic|BTA001847.1|
MEHRTLVHDRTFFPVVPASGSNDRIAPVERISMKQNYVQFDKHVGRCYLLVNKTQPRNVR
KFVLANNCFYSPPILPPSNIIPPAVATPPLAPPPVPVVFPGIKAERNLFLQIHWSVPFCR
QNRDSNPGPIDLESDALSTGPTWAAITNLRFCLLKDEWVSSENVTAPDSASPQSDPNVVD
KKSKSPKSGWGSFKPFGRPAKTEGTRVGVVRPDKGRRKKLHKKAKEPEEVEEDEPNDDIV
NSPLTVDGISIYVKNPCRKYKENHVPLLKKPKNYKRKKGCKHAANHVKDYIQATGRTLPN
CPDPGPGRCFQIHWSVPFCRQNRDSNPGPIDLESDALSTGPTWAAITNLRFCLLKDEWVS
SENVTAPDSASPQSDPNVVDKKSKSPKSGWGSFKPFGRPAKTEGTRVGVVSPDKGRRKKL
HKKAKEPEEVEEDEPNDDIVNSPLTVDGISIYVKNPCRKYKENHVPLLKKPKNYKRKKGC
KHAANHVKDYIQATGRTLPNCPDPGPGRCFPVSSVRLSGPPSAEINQATSAACGLIVEIV
SLPGRHR
>generic|BTA001848.1|
MVKLPLGKSNTSRPKPKASLIEISAEAEGVNGLTVGKTFSEALKSRKLDTAIDKIIRKDD
KILVMTRNSTEANKILDSLKDEKSLVLKPFLAFKPTIRVSYVDSEINDEDIPAVIFDNNE
VFNKNPRISKEEFLANFHVVKVYQTKADSANGTKTVLICTSPKLRSIACAVSKLKIGIMN
CGVTDHISPTRCGLCNQYGHPRRLCRNNPSCRSCLGDHETSECKKDPAVKPADPVCAACH
GSGRKEINHQINDKNCPAWIEAVRVHKSKTDYGQ
>generic|BTA001849.1|
MVLERGSVKHIFGVMLVCEIFMTISGPSQAKRPKDRTKKRKLKKKTEEEEPTTEEEDPDD
ATINAGLTVDGFFIYEKNPCRKYEENGTGNKHKYKVGCKHMVVRTKNYTVYVRPLPRCPD
MGGGRCFEFPGLSGRCYVLTNNNAPKSLRKWVLVNNCFVS
>generic|BTA001850.1|
MLDLFVNQTCKHDIDGETARPRISVCDVADFLVLFLFELLQVRDLKDNAHKCNYGHHVKD
LVLVSLLLLALSGCWYAYHTNKVSRRHLKRMMKDMEGLHKAELALDNLQKELERAKQEQE
FVTTEKQNLEKRLKEQTSDNSDLKTSFSDLEVSQLKAEIEVSPLLRHLIFSKYTSTEVIA
LTSLNEVTQELAERVHRWKQIELLCGFNIINNSGLAYLENMLYRNVANGRGFSLRSRMSS
SQDDLDDDSMSYSMSQDFGDFESSSVREDQNSSESERFDPEDEDEKSRHSQVQFIVGGDS
PVNETSPAQKLVPQQSDEATAASEKQGALSHSDREASVPYLNKNQKSIRVSQNVDAMALE
TECRPGRKHSQTSQTSQGSTENIEILPRGRRLHKRNELHQSHSTSGVSSADEEVLAGELL
ASATEDVSDLKRQKKSLLHFPKFSRKVKQSSSPQLSVSSSSKLPT
>generic|BTA001851.1|
MAIPVTANFNSVRLATKRDRFRSRGGTARMNGSRVARGEPARICQRGKTFASEAIKCEPR
IRDTGQGQGAPDWATRAPDAPRSQPTARTLARSFIQAQVEHPLGGPARRLRAPARSSGRN
NPTFGIRYRVHWSLCQTRLSDREIEVHTEKKTSSVGPEF
>generic|BTA001852.1|
MEIRGSVVSRRMWVNGLVVGCWRLNLSKPRSGTGYQPSRQFISDTALHSDFRVLATVEMV
VYGHFAPGHLSLGPIAARLWVQVIRELRHGVKLKKVSYSRTPIEYELTPYEILMDDIRSR
RYKLNKVMVDGNIPHRVRKDAHAIILEFIRSRPPLKKRMEKRLTVLGLLKHRPVSAGLTG
AYIQEFLFFGHTNKPRYHCLT
>generic|BTA001853.1|
MVRWVGLGCRPAKARMLMLMLCDAPDSIAALTVCKTLPVNLCPTASHSQSPVHDEAPYLP
SCPIAPFPPSSTCASFVLHGEEKFGSCEISKFPGAVLTYAPLPALSESVTPSSRKPGPCS
PYTIQKTVLTWHGIVVGTSHVRFGPAQWSSGALAYWSRAAAQRAVRFPARAAAPSPHPGL
DPGDTPPSPITWGAWLSGTLSMSPRGRAENDCRRLGATHRHRNATLRVASSNGRLVASLG
IIIFRALDHRFDDEEERRLSPDLESLITNVTAYVYLDRDLRIDLTLTVPFYGGLSITPDL
LQVINLFVMKRQALNEGGLSEVVEVIVSVHRGNFGAAMHRPIFESYPRSLMVYGSIGQDV
RHRDEKPVNSGKR
>generic|BTA001854.1|
MDSSEYEMVRNMTLLFFFERLLDKGGPRTLHDLSCQFGAKGFTKEMRQIAGGSQSGLKKF
LSQYPSLFTVDGEFVYDSLAVPAAHDAEEQVPTYVKNSPRDYAQEAVEYFRNKLLQYGVG
TEVPIISLYGHRSQASPEVRHISGTRDKEFIEFLARYPETFVINDGTVTLTEHIGKEKQV
FHEIEEAHVDPRITFKLIQFFKQCIESKGPSLIDTLFHSVTLQYSPEVWSCVFQTPQDLM
TFFRIHSNIFSVQSNLITLVNPLKNEKNDSSARNQNHSPLPKKETVINNVNSHGNFIPLV
PPESAEQTPPIVPKQNQTLKQRINSLVLKTLADNTVKDRNFINASANNNSSNHSTEEKKF
KILQSTKVIANHKECAQILSDITASSNPVVAFDCEGVNLGVKGTLSLLQVSLSNGQAYIF
DLITCPQIITQGGFQAFLESESVVKVMHDCRNDSANLHYQFGITLRNVFDTQAAHAVLQL
QHTGKPVYKVKNVSLNKLCELYQVPQNFLKEQLKAVYRRDQRYWARRPLSRDMILYAATD
VLVLVPQLYDILLKQITPDMVPLLKELCDEQVFMNIQPNDVKLRKRQRKVESEVSDLRSK
LAQSAQTGRNIVLSNREIRLLRYLELTDEEKEKLKGSYKVARKLEKLQGKGKDGEEGESG
EFQSLDSYNSEKSSPSDSSLNEALSPNSEPLSLTESMQLMDNILSDKEMDRLDKMERLEE
LLTAATMSASAPVSNSSKSKLIETGSQTLSTGDIVITKVYCDDDTSQLTLTKK
>generic|BTA001855.1|
MSKIKAGPVVDILGDEMTRIIWDLIKEKLILPFLDIELHVYDLGMEYRDQTDDKVTFECA
EAIKKYNVGIKCATITPDENRVKEFNLKQMWKSPNGTIRNILGGTVFREAIICKNIPRLV
TGWDKPIIIGRHAYGDQYKATDFLVPGAGKVTMKWTSAAGDKELEYTVNDYPGPGVALGM
FNLDSSIVDFAHSSFKYALDRGYPMYLSTKNTILKKYDGRFKDIFQEIYDKEYKGAYEKK
GIWYEHRLIDDMVAYAMKSDGGFVWACKNYDGDVQSDSVAQGYGSLGLMTSVLVCPDGKT
VEAEAAHGTVTRHYRQHQKGQETSTNPIASIFAWTRGLEHRAKLDNNEALKKFAHALEAV
CIETIESGFMTKDLAICIKGMSNVTRKDYLNTFEFMDKLAENLRAKLAA
>generic|BTA001856.1|
MMSGSRSSNDQDLRFPRESGEDSEDESEILEESPCGRWLKRREEVRNLYSTSVVLA
>generic|BTA001857.1|
MSTHFFNSFSALQKKLLENFAEAQVDVVDCPNLAEDPFYLNKEGIGGSPSLISCGTVTNF
VPKLKLERTFNLKMFPPLAGLESASFIGTGMYHCHESGYLPEITVNASISKGELDINKTV
GLYVDKVSKKHILKSAPITLAEFPCLLDLLFSKGEKSKVLRVHCSKRTGEFSLPSILRNG
LRTYFPDKVIGLGGTFLVKQGMATCHVNHLSENDQFREVSFEEFFKDSCTFINMSAPLVA
VGEIISQDPGLELRLEHFHCYSNHGDGGHFHYDTTPESVEYLGYFSIAETLYRIDYPENI
P
>generic|BTA001858.1|
MNSHYIEQSSVKARMFFTVKAHLPDMHSCSLGRLTCNLMPSSMSPPTNELLALHLKLLNV
APKMATVQPQTTQLEFHQAMADFKTMFPAMDDDVIEAVLRSNQGAVDVTIDQLLAMSTDN
ENEKIRNEFPEGTSLADFPQTSSFAEGNSGDDEIVSISTSVKNVHPSTPLKAHKRWAPPL
LGPLPDDFLRFNLGEKSESELEDERIAMFLQNEEFLAELRWNKDFLSVLDKGVREASHCF
AFCEAKRSFASLRKTEREVGKSEAKRKFRDSPSNGKVSKSQPSRNIDDDAAFRERLRNMG
KILEKGLSASFQSATVEVVDCPDLTQEPFHLTSKGLGGSPSLLEIGGPPYLLPLVKRDKV
YDLKEVPELLGSKSVAVIGAGAGPWPYAGTNCEGVFNLSINNGKVTNGSRIGKVDPATGT
KHHAEILPDNETRCALLANLFCSEGKTDKVLKVHCKGRTDDMDFITTVKLAIHARYKDQP
IGFGGTFLLKEGKVKQHVMPDFSKTPINSDEDLNKWLKFFEMSAPLVAVGTFATCDPGLD
LRLQHFHSFGLHGEAGHYHYDTTPETVEYLGYFSLAKVVYRLDRPAETHQFGRD
>generic|BTA001859.1|
MAPSLITFNKSHEKRLEEYKEILGSPLPPSQVFEQWCDYLDLGVEPTGWCGLWNISRELC
EDFDIPFPCPVFVLVELVNFKELTAQVRVNRVMHEVSLPEVISDVPLLNLYPTSEQENSA
LNVEFTAECIDQYRLFYNHLWWPWDLEEIGEISDWVSVHLEMRLQLYFDMLSGEMDYEIG
SKIRHYITSGKDIYEEIKELEEIINEEDVAAKMTESEALLLTKRAELDQIKTKLLLFENK
DFRLIESRKKQKARASKKSAETTVVLSTCSSQDAVSYMNEFGKNFSDTNKVVQFCSDPQE
AVMKALPGDTIVISPGFFKLNSSGAIEEGGSIIGMIPDNKPVLSDLISNWSLLEFCSNAR
LMNVAIEIQQVHSGIIVRRNSLTLQDVSMKALSSLQHQAIVVLKNGVLEANNCTFSGFDV
ALVANEGATVVINSCTFEDNNFAIKLCEGATVTLNNCSVYASKNCAIQIESGKVVSQISS
MELLHTIPGVKAVGLTIQNSSKGDVQVIKRRTGIILEDNM
>generic|BTA001860.3|
MFFIRIPNSKFSILRPRGKLLEQLVCYASSLINKMTSRQMFIRLSEGAETFSVNFELVFE
SLNIQRSFNLNRRCTETIGDLTLRISSNVEKSITYKVAKKVKKGEEIEMPDINVKVLNGG
TEVPPELTCNNVFFQKESPNLSARILGTDYKIIINPPWINSLAIPTTFLVGFPVYPKKFD
ASFTSKEECDFVWSISTVDTKKHPSQCSFQQTGKGFIYLPAPSDIGHYVKLDCTPKAGDR
VGPSVSLVSQKRVEAGPGTCPFELRHKFTSEILPCSSFRVVSYNILADLYAKSDVAQNSL
FPYCPKYALEIDYRKLLIVKELVGYNADLLCLQEVDLKVYQSDLEPVFKSLKFEGVITKK
GAQVSEGVACFYRSSRFSLEDSHRVILGEEINDHPCFSPILSKLNEYPALKERVLARTTT
LQDPHLTTSVILCGDFNSTPDCGVYKLMTEKHVPVDYLDWKSQEGEHIEGLSLEQPFPFA
SACGTPEFTNFTVGFVGCLDYIFYQTDHLAVEQVIPMPSKEEVTLYTAIPNVVFPSDHLA
LVADLKWLR
>generic|BTA001861.1|
MILPEGYESKNKLLRWLAPIRSKDLWKYEQPMQMEVHRHVFKEEIIEEKSSPPKFFVQLG
DQLPRKRGRPRKHDISLKVPPPREDSNDGLSDISQILANCASYTELELPPSLFN
>generic|BTA001862.1|
MNFRQLRSFSTSRSLSIQDVFILAAARTPMGSFRSALGPKSATELGALAIQAALHRAKVS
PTKVDDVYMGNVCSAGLGQAPARQAAIFAGIPTSAEATTVNKVCASGLKAISIGAQTITL
NQNEIVVAGGMESMSNVPFYLRRGDTPYGGVLLQDGIVFDGLTDVYNKIHMGNCAENTVK
KIGISREEQDEYALNSYKKSAAAYSSGRISAELTPVEVPVKKGSKQEVFEDEEYRKINFD
KFTSLRPAFLKENGTITAGNASTLNDGGAAVVLASEAAAKGVGSEPIARIIGAIDAATDP
IDFPLAPALGIPKLLAKYNLKTDDISQWEINEAFSAVVLAAIKKLNLDPQTVNPNGGAVS
LGHPIGMSGARLIVHLCHSLKKGEKGVASICNGGGGSTSLVIEKLGDPIKGPVLTLYTKY
PCPLCDVLKDELKKSFNHRFSALREVNIAAPENSKWLDLYKNDIPVLFLNGIFVCKHRLD
HEKIDEMLKKYESK
>generic|BTA001863.2|
MVEGAFLISNGACFGELPFAQLRPNYCLVGVRHCPLVWSPFPSGDIRSKVSFSQLLEYLD
ESESIVNDNLFSSNVKDGISSSVVRSRFIDFFSENNHNFIRSSSVVPRNDPTIPFINAGM
CQFKHFLSGEMEPPFKRVVNSQKCIRVSGKHNDLNEVGHDGHHHTFFEMLGNWSFNDYSK
ETACKLAWELLTTPPFSLDTKRLYVTYFGGDTSQSVPPDMETREIWKKIGEEDRSLKLLE
NSHVDTGMGLERVLAVLLNKSSNYDTDLFIPLFETIHKVIKFSSFKILMPSKVAGVRKYG
GKFGKDDADGLDTIYRKLADHCRMATVSLADGVFPDINPKLKRILRKALTMPTKYFGFDC
GENLVVELSKRVAESLVVAYPEIQTNFQQVVTLINHEAEHLKSLQKSSNAEWNRLLALHP
ELSAVDVQSMLGITTAYKDTQKQMVKRNVKRGDFLPSDLVVRLFDTFGLDLEAAHDLGSV
LGFKIDFNDFNEEFGGFKNSSKENTATILKQSKLLSNESLQTLQRLYPKTDDSFKYDYRR
VEDNCYAFNKLSSNLLAVINNDDIIFSANSLNEEGNGNVALQQVTLRDGEELSFIFDRTC
FFYEAGGQESDVGYILLENSDSHRAKISVMTVKNFNGFVIHRGRVQLESSTSQFPLRSSC
SATLIIDENRRFGNMRNHTAVHILHAILGQSQRIVAQRASAVCSDALRLDFNLYGSKLTV
AGKLPLQFGPSSKNLKIASRYNRKLPLLS
>generic|BTA001864.1|
MIGPHVRESSLSCTIINPPRIRSPPTSASFLTGHWSSASSRVVTRLSLWIKSMCLRRLLR
GASGSKEHCLSSFLWRTLFTALHLTPGGFFPSVTSLRVTPASTRSDTANMPSTIPGRLIF
NQSKFDIPPPSGPLASRHDKRPPRFDLDSLLGVFLFTRYSRDAFVPLELRSSNRCLDQSS
GSRKY
>generic|BTA001865.1|
MRRPGIVLGILAVSLLVEAGVTLSDVTLGKKPPGVKCRAVNKVRHKKLERQCSFDPEAPR
SKRRRHMDLIQSESLVTTREDAELQWPVKKEADVGGDLILGGLMMVHEREDSRTCGPIMP
QGGIQALETMLYTLDHINKDAAFRMSIGAHILDDCDKDTHGLEMALDFIKGNTSVVKVYR
R
>generic|BTA001866.1|
MDMIQSESLVTTREDAELQWPVKKEADVGGDLILGGLMMVHEREDSRTCGPIMPQGGIQA
LETMLYTLDHINKDAAFRMSIGAHILDDCDKDTHGLEMALDFIKGNTSVVKVYVLPC
>generic|BTA001867.1|
LFFVLQVSFFSTSPELSNKQRFEYFSRTIPSDEHQVRAMVEVVRKMQWSYVSIIYEESNY
GVKAFEELETQLSRYNICIAVKEKLVKDSGVADESAYNEIVNRLLMKPRAKGKILMSY
>generic|BTA001868.1|
MKWTVSNMHDWRDERLAQTPRGTHRRILDPTIRQHLSFVRRVINSGKHGAETASDRVEKG
GEKLASSELMELKNIKRNGWKRKNKARRLKNAVRGRGKEPREDLPLLNHFSASGLKCARK
NEREPY
>generic|BTA001869.1|
MRDSPLDGATHGSTAAKAPTKAKQGTAQGGSSEPTATTTTSTNFEYDDNEWDVGIGDLII
DLDADIEKTNEKSVPGPGTGSGAVAGSGGGGGGGGVAPAAAQTTPTPAAMATAGKTGKLA
VEHSATVDKGLKMKIKRTKPGTKTSEAKHEIVKPGEQLNGAAPGAGNGNDPLAAGGGNAA
PPLHAPPALNANMNSVNSCASGAVASGKRGSSSHRRDKKHAEKSSPGIVKTPAGPTPGST
PAGPGPLPPPPVATPPMVATLVNSTAASSASLPHDDSPAPPTVPPSSPSPPLIKKIKTAP
VDPKRRSMKTNAIRSFCRQDMLDVCVGTSVGTITEPDCLGPCEPGTSVNLEGIVWHETEG
VLVVNVTWRGKTYVGTLLDCTRHDWAPPRFCDSPTSDLDARTPKGRGKRGRGSSNSNSGN
DLSNFTETRSSVHSKLRSNSSTNNNGNNKTSSGRRGPPASSPTPFVPPRPDSGTKRKNRC
EEEQQQSPVNGKKTKPAPGASSSSSTSLPPPPSPATPVTSNGSGSPPPTSPVLLECPEPN
CSKKYKNINGLKYHQSHAHGGSTDENEDKEMTSLSENEEVPSPPESLVPNKCDISNSSTK
KDEPMMVDPPPPVATPVAPATAAPEPMVSTVPVLATPPGPAQIVPPQPEKVVPPERILPS
DAEMTSDPTLIKQSAGVLRFGLTDESAKTATVLSVPSPNQRPVSPVNKVPQFKVKPTSAL
MPEADKKDRNNVKILQQQKKKSKKSPTSSPHLNVMEPNFMEQSSGREDVQSPAYSDISDD
TAPVLEAETDNKSKVINCEKKSESGTAQSPHSLQHYVFPYYGNPPYLVPSVQTDNKGKEL
EKTIPETKPVSNLDKEKKETNVGTEYPPKLLEPHFYPYGYVPGYQYGNMGSYPVGMVAGE
KDCKEDNLLKSPSPAEQNLKQAPPAHITSLPPKIKTESGKLPEKPPTQQNENHQILKESI
EIKNQMPPAFIYPRQQSNQPGQPQAQPQPQQVVQQQQQQQEDLRRYYLFSGDQRPRKDSS
SEAPMKATPPPVATKQPPQMPLKMKDKYPESEKNSKDTEKIKQEGVKPTMETQGPPPPPT
SSYAYIHPSSYMQSPHYGAIPFDPSHSMYRNMNPMLVPGPYGNNPYLHPQLHPQIPRYHA
PEDLSRSPSGPKALDLLQHHANQYYSSHKIHELQERAMKSPTPKSVTPGISPSGGGAPNL
PQQQTQSQQQQQQVQQQQSPGSITPQPPGGPPPPNKTPTDKDSRSPPPQRHVHTHHHTHV
GVGLGYPIVAGHYPAPYGGKPL
>generic|BTA001870.1|
MAEKATAAIDDIPVSPEAVKTEESGRDGASSAERPSSPEPNCAICLSGPKNKSFTDSCCH
QFCFTCLLEWSKVKAECPLCKQVFSFIIHNIRSMDDYDKYLVQSNPPPDHLPFIPMPNPR
FPMPSDIFGDGYATIDQSERFRYRTTMVNSLPSSHPFHENVQQLIDALHNHQTRDALRTA
VQQSYNPNNYVLPTTRSSRRRNALSGTSDFRRNIYRQNLWVRPQPDVTGRFRESTPEFYR
LNEAATHRLVPWLNRELNVLVPNAEQSARVLDLILREIRRHSIRSTEFNRMLTPFIGSHT
RHFLHEFYSFAISTFDMIGYDLQAQYVSYPELGHDPDVGLEISSDNDSDVQIVEMPSQPR
NEDGNASSFLNQSSTVVDDGNDSDCIVVEEVNAANRPIELIDVLSDGESEADGTVESLPN
PESITVNVSSLSSDDGFLFIDEFPQVKNTTIPKLKLRDLRELQDNPFLPSTSREHTRSIP
KKSRVRKSRVRSLSLDTSSFHSDSSEEWRPAGNKMKRKKKKKKTKSCCCEKLKKHWKKEC
LSTFNSNSDSDTASNLISDSDSGSVQHRRCHPKLVQNSIRCKSGSNPKRKSTIKKKSKQR
LSCDQDFPASFVNSDVSLSDSSCYSGDENECPPRQLRNKSKKSTANSEKKCGKSSKRKTA
SLRNSGKNKSRKHSKVQGSYETSSLFLSSESCNDYEPTSPISSTESEEWIPAQRKSTCSR
STSLESEGKSKKKKSKSSGKKTHQVRKSVITPLNSVINGSDIDLTPKNDRTVLIDESPSY
FVPKIESCSSLAANPDSDLESNHSSSGRPRLKSVVRVVNPARRNSDSVPHYEIVSSSLCE
PCPGPSTSRSSENSPVVSIIKSLLKKKT
>generic|BTA001871.1|
MMDTPDLIRNVALVGHLHHGKTTLIDCLIRQTHPRFQDLKDEKNLRYTDTLFTESERGVS
IKATPVTLVLPDVKQKSFLMNLFDTPGHVNFSDEVTAAMRLCDGVVIFVDAAEGVMLNTE
RLIKHALQEKMAITLCINKIDRLMLELKLPPADAYYKIKHIVDEVSGLISLYTDPENPLT
ISPLVGNVCFASTQYAVCFTLHSFASLYAQSYPSVNPKEFARRLWGDMYFNPKTRKFSKK
PPHGSAQRSFVEFILEPLYKLFAQVVGDVDTTLPGVLDELGIRLTKEEMKINIRPLLRLV
CGRFLQDFSGFVEMCVQHIPSPVANAANKVNSVYTGPTDTPLAEDMIACDPNGTLMVHST
KMYPTDECTFFQVLARVMSGTLHAGQEVRILGENYTLTDEEDSRILTVGRLWIYEARYKV
ELNRVPAGNWVLIEGIDQPIVKTSTITDINTREDVYIFKPLKFNTQSVIKIAVEPGNPSE
LPKMLEGLRKVNKSYPLLGTKVEESGEHVVLGTGELYLDCVMHDLRNMYSEIDIKVADPV
VVFCETVVETSSLKCFAETPNKRNKITMIAEPLEKGLAEDIENQVVNINWNKKRIGEFFQ
SKYDWDLLAARSIWAFGPDTTGPNILVDDTLPSEVDKALLGSVKDSIVQGFQWGTREGPL
CEEPIRNVKFKILDAVVASEPLHRGGGQIIPTARRVAYSAFLMATPRLMEPYLFVEVQAP
ADCVSAVYTVLAKRRGHVTQDAPVPGSPLYTIKAFIPAIDSFGFETDLRTHTQGQAFCLS
VFHHWQIVPGDPLDKSILIRPLEPQPATHLAREFMIKTRRRKGLSEDVSINKFFDDPMLL
ELARQDVLLNYPM
>generic|BTA001872.1|
MIERLCQGCRFPGKYRWYRHYPNYAIIRSVYVYWPPDSTRFMLLSKPPFFAWVLSQLLSR
PVHTGSIAEVHCWSLLPKNRINLVSCKICSVQPLRAVENSARLKSTMELDTTGCALIDGS
LLEGGGQILRTAVALSALKDAPVRIIKIRAGRKDPGLKSQHLKGIELVRQMCDGSLEGGS
MGSTEITFRPGRIKAGSFYADAVTAGSVSLMMQVLLPLSLFAPGPTNFELKGGTNADLAP
PVDHTVLLADSMTRYVERVLKNDPVLRKNCAEIKSTSSDKAFGDGFGIVLGCETTTGCLL
VTSSCNKRGYRAEDAAKEAVEELVSSVIILMALAVGESKLRTGPITMHTKTVMHFTEKLL
GVKFVVYAIDDEVNIIECTGSGFQNPNF
>generic|BTA001873.1|
MSSQARPPPPPPNNKEERKEVNVNTPQRQQPVQQQQQYYWYPPYWYPPQYQPPPTNQQYQ
GAQSQHPQQPSAGQNTKKRRSMTLAAIARDIQISRTTLYKHKHLILENEEISDDELSATV
AHLKEENPKCGEKYVTGHLRATGKKATQLNRQAFG
>generic|BTA001874.1|
MNFSPFFSELLNKVPNLVYSSVAVNRLIKLEPVPLQIISMTGSTIDIPVPCTSVGIQPLN
VRLIAKLVYEGMEEDCVGSPTKTAPVPRSTELVFHCHGGGFVAQSSRSHEMYLREWAILL
NCPMVSVDYALAPEAPFPRALEDVLYAYCWTLNNAAQLGSTADKIIFAGDSAGANLCLSL
AFKCIELGVRPPDGIFLAYAPVLISFLPSPSRLLSLLDPILPIGFLSACLRAYADPQSKS
EMSKYEHRLKRTSSVKITDSNVPTVSSPIEKPETVIMDVSPVENKFPPNLLTKSKSCESD
CDSKPVLAQRTVNSSFGIRSMEAVPDSDFQREEQVVSKVGSDCPIVKKPSPLVETIVAPS
SCLSLTSSSSLLINTIQQVTSGQEGRYRKSDASSLCPTVEIPVESKSSIEDFTGKAGLVF
ENSQCLDKVQNEQSTSKDTLCPESDLKGTAQDLLRQEENQNIQPPNFQNPNKELNLQPLS
TDIALCSNAQYYKHKNPKTGEGAKTPLPYYDLVDSIIGGDQLTSPKHIRDTLNSSNNSRS
SETAAAPSPSNSVEQPQQNLFGDSDSEEDADTPPDPQTTAEVDHAGSSNSNIHKGRGKKR
LKPVTGNQRVMIEMMEKKAKMIEKLAENRLKVLQDMHKEDNETTRQLIDVMKEALKSKIV
LRVKRRIISLLKMSFAHWKARRGKC
>generic|BTA001875.1|
MELEHGETLSEPAQCGEREVRHCEAGDRLTAKNLRRVLELIADEMKRTCPDLFGPRSSPR
RAGGSVACVSLAYLSILDTAEDGAAKLAKPGNKESPDKDKGEPTVVVSPMCFAADLPGPK

>generic|BTA001876.1|
MSTAHSSVRGHDLATAQGVALRLRDGRHDTTCERCREADVRNDVDVAVVREHGKEPPPRP
IARQRRGHTAKLTKGSCRPGGLYLDRGLLVRYCNDRYRRYKLKTANNDGVAVTPGSAVRT
VENELPRVIIHQKSPRFHNLFRRKSEAVDAGN
>generic|BTA001934.1|
MRMEVEFDEPNIWDDVEHLVLLHSVDMLIYLLGSQNICITRLVPFNFSTPAFKSPSLLAK
KAVEAGLSVDPYIKTSLSPGSGVVTYYLRESGVVPYLTALGFDTVGFGCMTCIGNSGPLP
DPVVAAIEKHELVCCGVLSGNRNFEGRIHPNTRANYLASPLLVIAYAIAGRVDIDFKTEP
IGINADGKKIFLENIWPSRSEIQEVEEKYVIPSMFHEVYACIENGSNSWQSLVAPEGQLY
PWDTSSTYIKKPPFFDGMTKDLPSPKPIENAHVLLLLGDSVTTDHISPAGSIARNSPAAR
YLAERGLTPRDFNSYGSRRGNDDIMARGTFANIRLVNKLVDKTGPRTKHIPSGQEYDIFD
AAQIYAKENNPLILIVGKEYGSGSSRDWAAKGPFLLGVKAVIAESFERIHRSNLVGMGIV
PLQFLPGENAESLKLTGHEKYTIPISPDIKPLQKITVTTDSGKSFTVIVRFDTEVDLLYF
HHGGILNYMVRKMLK
>generic|BTA001935.1|
MAPRTIFYGSMIHNSAGKSFFPYLFFECILKNLLVALSLIHIWLFSSVSESTKRRSRKEV
TSAKVSMGVGGLGAANPLGGSVPCSGGVGGAGGAAGESESLSDTERKRKKARTTFTGRQI
FELERQFEIKKYLSSSERAELAKLLDVTETQVRLIQSCWGTWWRSAIETGSIGLRLTERN
QATSAIAKFNWAI
>generic|BTA001936.1|
MSFEPNRTRPHTPNNLQNCVIRDPHDKLLSSTLRKTRKWYRKVSVHVLDMCMYNAHIIKP
CTISWKNIRKARIISSSIIE
>generic|BTA001937.1|
MEFNQVIAKSPAVSTLKIVNLVKNPVSFAPATTNPSPGQVIAQGTNPAASKVNQVIAKGP
AVSTLKLVNLVKLWRHLVKCWLSNEYR
>generic|BTA001938.1|
MNGNAGRISCEAHSTHGSNAPAPNPLRSAISNTASSQLIEEHVEGLEPSELSHQNMPILQ
PCASHLRACSDLNASDAKPQASCIIPCAAPNFNDAGQLLHPVCQETSSASSSNNGQPHLS
STHQIGTCENPNSTTQVSSSESHNQMSLSDQMNPTGPSLANSNQHIIVNLMNSAASQSDI
NSSGEFSSSGISLCQQLESGIPSVLAQGVNPNLQHQNVNIPVLSSSSPGLSLGQNFNLSA
LPVNLLMPDPMSTQPNAILSSYSNSACGNYSPFDNGIPWLADNRNYYDRNFSNSRLSMLE
NIGLCSPNSVESLSRNCKELGNYSKCLSSLDPWLNISNINQTGKYPDQISPTNNLLHFEP
PIADLNVKLADCLKADLENKAKCDSTKNHAEKILGSGEANLSEVNPCSITLRCFICDLST
TTMPATQFIHTNSEFPVTSATKTPIVSKLLEFVPRELHKYLSIENHFLCCRCFNLIETVE
SLEGKLESVKKNLTDTLTRTVTIINIRGVEEKKIPSLEWFQPADLSEDPDAAKNCQEMNS
SLDLDNPKGNDGCINRDVQNPQEESHEVTEFSNSTSKENSASQIEDCDATGQDPDHQLQP
KENGPADKVAASPAENHTVPGKFSAFCSDCGKGFKSKLKMAQHLLIHSGKFHYLCELCGK
PFRQKHHLEDHILKHAGKFKHSCKVCNKRFMQKSSLRIHAALHTQQDRQICQYCGKKFSN
NWNLAVHIDLCLKVIKFTCEFCQKTFSQKRLMDNHVQSVHKNNFKFTCEECKKGFMKKSS
LDAHMIVHSDVKSFVCQKCGKSYKTQSNLNQHSKVHSPSAQFSCTVCDAKFLRKSSLEAH
LNNHEDSKPYKCSQCEKGFASEHYLKIHRRQQHDRGKTGHNDRRKGVQSKHSEIHQKQCS
REKATDIAANQT
>generic|BTA001939.1|
MVHTTFFLSAEEPPRFECQEALEKGWKGSPVLEHQRHPSFAAVDCALRAVKEFELRTTLI
VEECKNKPATIIVRVGNNRPDLGTNPVCNRFTGFLEEGKPLFLPCNPPMPGAFVSVHLET
TAGQSQLSICEAFVYTDQALPIERCPQFRDQPPGSTATYNGKCYIFYNRQPLNLRDALAF
CRSRGGTLVDESNPALQGFISWELWRRHRSDTSSQYWMGAVRDPQDKMNWKWLNGDDVTI
SFWNLPGGNEDCARYDGSKGWLWSDTNCNIPINYICQHQPKTCGKPEQPPNSTMIAENFN
VGSVIEYSCDEGHLLVGPNTRVCLPTGFYNEFPPVCKKVHCGYPADIPNGGYNLLNGTVG
YLSQVMYYCNEGYKITGRALLTCDIDERWDGPPPRCQPVRCPDPPTILNGEAFISSNTTV
AGTVIEFSCNRRFKLVGAKQLVCLPSGVYDNKPPVCKEDLRPVPGLSLGPVVTPTKSSST
AAPSTTPRERPRPFSTKPISTVRPRPSPIPPLLPVPEIEDNNLSESGRVPNIAIASSHPT
DNEIPDSVHVRNDLSYNAANVPVHSLEEDHKETLSSKFNNLGAIILLGLLGGLVFLAAVI
VTVVILVRRNRSAKHYRHRPSPDCHTVASFDSSSSESRNGLNRYYQQAWENLHQSASNKA
HAQHARRKDMDPRLEGMRDGSELVVSDVATVYPHRVAGEKKRHHHHHHHNHHGAERDWRH
HHPSAKHRY
>generic|BTA001940.1|
MTAMAIHSAADKHREGTRVSETKKGAGERRLGVDGKGKGSNGLNALHLASKDGHIHVVEE
LIKRGANLDAATKKGNTALHIASLAGQEEVVKLLVQHGASVNVQSQNGFTPLYMAAQENH
DSVVKFLLANGANQSLATEDGFTPLAVAMQQGHDKVVAVLLENDTRGKVRLPALHIAAKK
DDCKAAALLLQNEHNPDVTSKSGFTPLHISAHYGNEAIANLLLSKGANVNYSAKHNITPL
HVAAKWGRANMVALLLEKGANIESKTRDGLTPLHCAARSGHEQVVDMLLERGAPISSKTK
NGLSPLHMSAQGDFVDAARILLYHRAPVDDVTVDYLTALHVAAHCGNVRVAKLLLDRKAD
PNARALNGFTPLHIACKKNHIKVVELLLKQGASIEVTTESGLTPLHVASFMGAMNIVIFL
LQNGANPDIPTVRGETPLHLAARANQTDIIRILLRNNAQVDARAREQQTPLHIASRLGNV
DIVMLLLQHGAQVDSTTKDLYSALHIAAKEGQDEVASILLDNGASLNCTTKKGFTPSHLA
AKHGHMKVASLLLQKDAPVDAQGKNGVTPLHVASHYDHQNVALLLLDKGASPHATAKNGH
TPIHIAARKNQMDIATTLLEYGAKADVESKAGFTPLHLSSQEGHSDMSSLLIEHHADVNH
KAKNGLTPLHLCAQEDKVNVASILIKNGAEVNAITKTGFTPLHVASHFGQLNMVRLLLAH
DADPKITTNLGYSPLHQAAQQGHSTIVAILLDNGASPNIVNHQGQTALSIARKLGYISVV
EVLKKVTDAPDNQIQITATDEKYKVVSPETMQENFLSDSEDEGGDTFGMSGRQPFAPFAQ
HIYLPYFQGDILITREDTILNEQPYRYLTVDEMKSLGDDSLPIDVTRDERFDSNLMMGLY
YQILSLIKFVAPPTAMDDSISPQHSYNQMSAPIDNIDIKHQPNIGFLVSFLVDARGGAMR
GCRHSGVRVIVPPRCASMPTRVTCRYLRRDKLSHPPPLMEGEALASRILELGPIGAKFLG
PVMLEVPHFGSLRGSEREIVILRSDNGETWREHTIDNCDDIIQEVLSHSFEKEEQTQHDD
TTRLTRIVTTEFPHYFAVVSRIRQEVHAIGPEGGMVSSSVVSQVQAVFPEGALTKKIKVG
LQSQPIPGELVSKLLGNRVGVSPIVTVEPRRRKFHKPITLTIPVPQAASKGMINQYSGDA
PTLRLLCSITGGTTRAQWEDVTGSTPLTFVNDCVSFTTTVSARFWLMDCRNVGDATKMAT
ELYREAIHVPFMAKFVVFVKRIDSLEARLRIFCMTDDKEDKTLEHQEHFTEVAKSRDVEV
LEGKSQYIEFAGNLVPVTKSGDQLKLGFRAFRENRLPFMVKVKDPHADPVGRVLFMREPK
VAKGEPPQHPACVLNIVLPETIIPETGLSHSVEELNKFSYLQSSDTSRVDLRLSDISNLL
GDDWVSLASELGLSNTEINTIKTDHPGSNAQLALAMLRYWFQQHGDQASAKELESSLTRI
GRSDIVQQCIPQQESQKTSYQSSHIIKNADYATVKKQKDPIHEADDHDEKKYTAEEKVVE
EEETKKSVQERKQEIEKRLSLSKNIDVILDQKPSEKRKSLIASDSQSSDKEKETVEEKRV
SVVDPDVANLADELADLTFEQKRLSFEKGASLEKKKSEEKPLDGVQTSFDKGVSLERKIS
VDKPSEISKPTSEPRISEDKVEQTGGKVSDSIKTESAKIIEAEKQITEQEKSQASTETEE
KQLSFQEKRLSFERGLSQTSITPVLKEKTEISVETKETGPTAEEKRRNSVLFEGVSQGLE
KLDTTPDKFSQPPQDLLSPKVVKTPPPSPAEFKDPAWSNSSSQSSQEGKAPDVDGAAQVH
TASTEGNDGSVDFDGSKTQNQPETSISVQPDFNEEATLPKPSEDETVSLLSIKSQESKAK
EPLPKPCPITNPTTNVISIISKYEAFNAQSRSQEHDYSSHETLVTAKQSSSEEGEGKPEI
SSADTDGSTIISSQLSKVDPQDDDAIKKSKLNAPSTKTVAWSPSVLSSSDSSEPSESDPR
SPEKINATEINQNKPPTPKTTFLELNLSDTRPKGKDYSALEIKIDSTMSRFESLTEKSNT
IHIEREYLSTSTVFEGSTLMIEESVVSEKRVHHRASEETTVHIEDSVTNEKRLHRHGSEE
PTLYESPITDDSISHHITDTGISLTRGTVSSEMSGSPRAAIQPTAFTSDTAVDVDIEEEE
LTDAGLSPIHPDATGLRLAEMPHDLESKARFCDVATSPLELRTDQRDHTDLLKVEKSDAE
TITDEIEKRDIGLSPNISQLPTPSVPSTPGDSKYEDAPNLNVLDFGVSKPGNEIKPSSTS
NLKSESEPKIQEESSSLNKSTLDETVSKSGLNPMEKLSLSTRGDAPLHQEEFEYSGDNET
LPHVPEQAIEKFNRSDVRSNCSEYRTSAIAQVTAEKDATDPERHSHWDSKTVASLETSEK
ADHKHSDQSEISDHKPCDLDIKQTEQVLLVSDPIPDNFEEKISSLPSQVQDELGVVSSAK
ISLKEQGSKLTLNAVSDSELNLKPDTEIDYKPDITSSGALESETPGNLVPKSTHDIDIET
SSNDLTRDYAIDEPLKSNLKRLKISDSETVITEPVNLDVTFKLQHDSKTTSLNQSFSMRD
DSLFKVEEESKAKEAAPIILDETNSEQRHAQEKKLSECVNKESEGRSVGGDGTEDQSVSD
AVSVTLAESQSQSKSPSEKTSAVKVLSTDFEAGGKSDSPSSDDNKRLVLDSVKEITLITA
STVPLSGDTNEESPAPAPDPTKRNETTAEAILDAGSKVVSEPDLISSSNEGNLLLESMKS
KEEHRMISQKLSEKELISEKSSTAKSLLINVSDAQSTTAIFTDETITKVTDAGGSKIDRI
LEVESVVHDTTDKTNTKDLHSEGEVINEDEAISNAKISSEPNTAAASSVGNPSAIEIRET
LISAKISSHGTNLEELPSSDSKSESKSDDLSGKYDGTLSAQPCFETRGAETISEKLSEVM
SFEENVLSKLETAVRQTHDTSETNEVLSSIISIEESLKTINETLESVPSDQQRLDTKLHD
VCRSADSIVFTTTSEDVSSRISKTETLAELPMQKHSVSALCTENRIESNKMEVEDIMIKK
EIHVSIDERAEDEKESFPEFKLDQDTKTLINDIMSSESHATVPKVSSTSLTYESRDEVVE
EVIVPKKVMPTMERLEVDGITRSDFDSQSVRVSSTAFDDVDVHHESHSDVEFESQSTYFN
ATSANADSHVEVNNDNQKIDSYSTDERVIITAKNDTRTHLTQNIISDNDKNPSENISVEE
PRTSEGLDLPLSVASDSKSTENVPFLTESSCTLSLESGLLSETIHQIASTTLAQHASPSV
STSEALIDSAFDKKSTFNHAHADTSPTVPSETRLPSKHKNQLSESSIEDSLTSKVAISSP
ADMQDSIPEIQSLIKISETQVVDQTTDETMEQSKVNSKSEEKLLTADISSNDNNVEVSVE
HSVEAQSQTDGTSNISSASESQSLSKSAKVLEISQIALSTELSDSQQSYDISENLSNLQD
MDDEVLPPHPGADNPGQPLNFPYHPIEVLADAEAKKTTVILPSGLSLSSGTDNETIVPAA
ELVSEASKISRDFSSEPGQTTSQNLGESTQIIEELNKDEVVSTSSVEPFQKEITNVDFKM
EGSIIEPSSRLHVATAPIEPNGISSTPLQNEPHHVGAPIKSAIVLTSDVSSQKLTEKLKQ
QAPEVEERNADSALSTNIEFPTETEDLATHAHQISQTISVSHRMTSESLEKHDEIRETPL
SKSTPEFSVQGILSISQLNQATADFTGGSGTVPVADKSSSSSLMSSGDVNNQKLESAKEG
ANSTSMTGIDEHLDRRIVSSFKPDNEEPLSPGKEPLNISSSPKSQKESENDEILLERHSI
LTTASEINLNVKYNTTFDEVDPKIGNLTGYSKLTRAEKDVLMPTPDMLMLEGQVSKDEEG
TKYIEVVSVIEEINSKSSNSWSSAQESGGSLFEKAPDHAEVEIQRFGTSLETTDKLQKMS
KEELTEIDISQEILVQESRNDKSQGLEDLSKFKANESIETEKTTLARENTVKQEHVATEA
KKTHEDGLDDEGAQDAGEEIESSDVQETERKLIARFDVVAVDSDPLFEKLHKGDEVSVGN
KIDQGEDGQETGSKPVPSIDDVAVDSDPLSEKLHEGDEVSVGNKIDLERDGQQTGSKPIP
SFDDVAVDSDPLSEKLHEGDEISIGNKIDLEEDSSISQQLQHKVGSDPVELTNARQVEAS
ETEGLECKEALQSQRTVPDDADEQTIVIQAEVSELKEVECKGALTDSSSRGQSGSSAEIT
SRMFVKADKISQEPPKSIELLSGTICTQRADTVMPKKSHEGVSSVTAERIFEEETEILSD
NKALETKNIIQDSSTFISSELSSVEPIFTSTAEPENIFQDTVKIEGISFETNDTLINDLI
EHKEVQLDKLVIKDTVELPDVKDLEVHPEGALTKIALVEKETTEFYDIDEPEKKPILEDS
SSAENGGRVTSELSSGRVFEPTKISLSTDKLEKVSSKTESTQEIDTIEVQNQQRAFGDEG
EHVFQSELPMLEEEDFKKQCLTESSSLLQTKVPSGENTPSMSVDVQQMTEEVLETDKFFS
ERRKSPKDTADEAHTESLLIQSEQISSEDPKVISEIKELERIRVFKDALNSENWEIEDGR
KKEEAHTEESQRKASDEEGRQIVQNVVTVSQVKEFAHEETLLESSRLLQANFPSTESSLP
SSNGAQRIIEEGLNTDAIHLDMSNSRKEPTIPNEQATSGSTLIEVEHISDKEAEVLFVKE
EFDRNLFLEDHSSSNKAEVMSFELKPSPSDMIKAEVTSLETEDHKTDKIRVEDLQEADFE
SKSKQSIPGEVAVLDVEDLERIQILTESSSLEQAKFSSTILTSDMCVEVEQHSQKALASQ
DLLSRKRDSPNDSVIMIDEAKPQSLRMELEQGSEKESGVSINMDAKNLDTKKTVMTSSVL
CEDELRLTDFSPRKDVEPGHIPKDAAKTEMTPSEIEDSQEKVTTKIEDKPQKCLNGDKIQ
QIQGGDATFTVKDLGPESNLTDHSSPKEAESASGIISTISAEEKRISEEALKTDENLLSE
TISSQTEVAVVTEDTHPEDPLIIFQQAFNIETEISLEIKELKEGSAHQDSSGFEKDESSV
EHGLEKVAEYELVRECVVKPEKITSDTEGMIENKGQKGWDDDEVQLIQSDVSASGVKDVR
PRPVLKAPSSLEETGSPSAGDISAMSAEKERTTNEAQQLEESLSKTSSSQKEVPIETEEA
HLEGIALEVQRASIMETGVILEIKDLEGQATFSEASISGKDDFKLLEASSKKVVEPENIS
GVVAVTGETSRETGDTQEPDTNEDKDRKQKGSEDDRKQDIENEVAVSVFEEPARNQIYQT
VSVSENNERVLDQLTSGKIIEPEQFPRETVKTEMTSSDTKIRQEVSTMEAEDQQQKRLDD
NDEHLTPKDVNITVVETGGRLEMDTIEAKDPVQKGFHDDGEQVISSDIGIVVVEELKRNL
LHEESPTSDKDELMSLKISPQKGVESENSSREMVKTDFISSESENVQKKDQIKSEDGQEE
ALQDDGKETIQRDFTKPTVSDLENKATGTDTSSLKRTVLSSSEIFSTEASESEETTEKVP
EPEEFFAERSRTHAGAAILIEETYPNDTILEVGLVPEKETESMIDAKELVESKIQVVSSS
SEEDECGSVECSTREVGEAEHIPRVMMRIEETSRETDSGQEKGAIKGEDRQQKGSEKKLE
QDEDLDQWDVAISADSDLRCRPNLTDFSSLEQAQPTTAEIIPRLLDEPEKMVGHELKTDF
PLSETDRSQKRGAVTIEGFYQEVSSMHFEQIFAEEDKVSLYTKDLDKKETVQGSSISGED
EFKSVVVSFGETDEQEQMPREIVKTEMISSRDTEEKITFEVKDRQQDSSDSDKVDTIQGE
IAISAIEDFGCKSNVMAHPRLEQIEPTAAEITSSMAVEAEYTTKGVLQTDELFFEANDSS
KETPIVIEEPQAPEKQTEISFEMKELEKGRILTDTKSSEIGELTPEESSLGKVVEPEHIL
QKVEKTAETPSKAEDEPDEASIKAEDRRPKGAHGGEEDIQKEVSVQNYILDASASLEKDR
RVSADVSRGIVIESQQSPLEVAAAIVTSPDNEVREGTDTTEGKNRKHEGTVDDDEQAVQS
EVAELKVADLERSQIIAASLTLGGDKRASADIKPDQVVESKQSPQEVITVDGASPENTAI
EELNTIEAEDQERESCLNEGEQAIQNEVAKSIVVDLEMNEIIEASFASEKDEHTSTSASP
RKVVEPEQISREMVNSEKTVNTYEVGQRMDTIKVESQEENDFVDDAEKSAQSEFATSGVV
NLERNQIVEGCSTSEENELKSVDVSPKKVESKQFPRDIMVNKAVISSDTENRPELDTTKA
EDQDQKCFDSDDRQVIQKNVDIAVIKTEVGQGTDIIEAKDQQERGSHNDDGRVTQSDVII
EVKEKLERSQILEASSIREKIDGLLVDIIPKTVNEFKLTSLEIAETEGMSSKMELRQELD
PAKPEDQEQKVSDGDGDRAVPSEVAKSVHMELESIQALGGSFTTEEDDRTTVDVSPEKEV
ETDQNLREFVGTEETSSSSKKTREMDTVEGEDLQQIAGKLERNQVPEDSVTSERDAHVSP
GKVIESDQIPRETLQTAPSGDEVKQDVGTIKDDDRKQDGREDGDKHAVLSEDPKSEVADF
GRNQIFETFSEMDEHESVHVSPRKDVEPERCSLEIVKETSCKTEEARESDPAETMDRQKK
GLSDDRDQTVLSEEPKTGLLDLVRNQIFEGSSTSEINESKLDDISPKEGIEPERISSEMV
RADETASETEVKQKMDTIEAENREQKSFDNDDKLAILSDVAKSVVLELEKKEFLDDSCSS
EKDKPKLSPKKVVDLEQIPQETVKSEDTSSKNDVEQDVINSIEDKDRKQGDSNADENESN
QSDVAVPTVHKLERNQIPENSSSFERADVISVNRNLEMVVESEPIPDEIRTADVNSSESN
DTTEKSAIESKGNQQEDPSLEVADVNETKKEGAVEDFPGLKESRSAQSPIKDSHGMSIKT
THEEIQTITDVENLTNRDHDKLSLASHDTTDLESPENLKFDEVNQSNASTESHYEGRSEG
SLDEVSTAQSIIKDREDQQDYPELLVKKPKTCTNLSKDPKDMQTKLIFEDSIEPILEPPL
PKFENAEEPAVLVKKLSKSKVGDTGESLSSHLIAARTEVALVDLPENMIILPVHANESLY
SSIGENALLVSSVSDKSTPIEPVGLVKSDSHKDIDDKADRITHVECSSTPKTSERESVNP
ELECTPSTKYEETMDPENISLPSSLSNRSGELAEFPIKAEISSDLGNENNSKQVGDSEKL
LSQSDSSLNTSAPVKKDSHRTQLDLTSDVREADTGDSYESGASTAPTSLTSYSENDSQVT
SQSLTEEDTNKGSSFQSESFSDNSSGPDFASQRSTGFSEDSEEQGSLFTTKSGSTYVFVK
STSTNLLCSCDEIETARDVTLSNKNHEGKVEIMATTLHETVAVEESQKSPAQNVQGSETA
ETDFSGSTVERAAPTFKVKSLVSTQVSIINDDASNIVASDSDKHREKSVKTPKRPASLAY
AEKAKGTNKKLFSSSLAQKAGRDTSVSSLKPALCQEQSEGKRPRKRFTSSGLPKPMIPSD
SSPMKHVFAKTDSGFKQRNLSSSDSESANKVKRVMHSARDKVDSHVKKPSLSSTQQVASQ
KRSVDLPKPKNEDVKSSFTERHPQKIGNFSNSKFSNEMNTTSSTIRRTNVSSKSESKSQI
LKLANQGDSKYLVRPSNRSSFSDKDIPKEQQIINQSTNSLSSGKVEKVPEVTNESRKFAS
KQRSDIKNKGYAASTLSTTMKTKITSSTEIEVKVTNKLRNNSASRYQDLSSHRVSEKIEK
DVKNLVMKNSKLKTYNTITSSVSTKETRRNVRKSSGKDTEKSEEGSNMAQSKPGSKTQGK
VTARRTSGEIIAMPSEQHKTIHKISSSKEGNKFKNESKIISFENRSKKSVSSSSALSDLL
TTSDKKNVHSVLFKDEFSSGTSNVAEHFTFSETLENLKKVSSATLGVYSSPREQEKLRLR
RKSDPKFNLNNLSCYDPTFIGYRGSSSLSSSPCHKRRFSNGTSSFLTSEVFTQYKKTGPN
SGSLNVLFSQPSNSVVKEPSSSQGSFLVVDPNIKTSPSVSTNILLKTDSSMLPCSSIENY
VETSSNVHSTVSSSSHSYTSRISTKSSQNQTQADRVVSHDRSICSKDSILTHTSKNIEMS
PFHKGSHEFKVIKKSPGKTNLTICSDDESKVRLTQCSKKVCEEQLSPVLQVRARTPPRVK
HSFQYLDSDEEEGIGSSSDKSALVDVETWQQSNISLSSIGCISWNLPDIEDKIAPFSSEQ
TVVLNTVLTEDHCSYDSADQKSQQSLSEERSKKPPSVPLEPGSQMLGATNLELKNLEENK
FGEMNLSGMASSQNQKIPVIAITPEDGPKPLPLKYLRIGSTPEPLTDTEDLEASTDQTLK
IIRLGMDDAATTDVEDMQDSDDNDAQERNIYKYPKTFSVDDILDPGSFEESISIKSKKNG
IKKLLSSFTRSLSEPAYKNKGLQLPVSDAEELTDVDLLDSDCDVNPHYDEDHSVLLNHLM
DTDDTHITSEDKFRSLTPSPSVTPEPYFSEGRVKKFTKKSGKSGASHLLSPRSLSPHLSD
FTDTEIIYSDNEDGHFDDFLTVDPVGLKKRKNRKRNIYTNSSVYIAEIEPQAQPADYSTD
TEDMLLTDREELSPMPARNVLYEEPKTRSPSRHIMKPEALSAEVSDGNTDIEDFFSDTDE
DIPHTSHMVPKITKSQDQSSSVPHFQSSQVLPDIENDFEIRFVVIHGEKKPMIVTPEPMN
NEGLVHGTQDWATDVEDLSDDEGVPKKVPELGGFLTVNQAAPYDKLTDTEDIDYDGELSR
SKTPEPEDGDDILDELLTPVREIHLVKEDESGAPSRIILPLGDANPSGLLSPSEETGGTS
EIEEVADSSDEYQPTSYQYQSPEISDIDGGFVESSDIIKSVKKKNRLTVDSQHIDPSTDT
EEILLSSGANNGLRKRKTKGKSKSSLNLKVPSVTGSGLTDTEEFVLSDCDSNTILGIPSV
SISSPAVATENIPTTDVEDMEASDDEDYERDRSLSVTPDCLSSLNNETVTLFQESDKPSL
FQESDKPFSKETENNFFKIMQDVKRHNFTTPEPQITTHTDTEELQESAPEEEDLKTCVQN
CDYNLDLEDGFSTMVHTKHTRSFIIDQNELMHVKGAPPVLRDVNTDVEDVALSEDEALNL
ISVHDNEKDVCVCIQPAGDKKVCVCVTREDNELSLVWDATKSSNDTSKSKEEAAKNNVVD
SPTSDTTGKSDLCGCSMAGDRFSERKFSAERTNTDLLKQQSSDSCFISNIIDNEGKQPKK
QNNADEILYEMSAQLSKVLQILKPCQDMTGIFRKSACVYSPSDPFLLEDHSTSVFSANHS
TKCSNIDAECDTLDEVIVNLINRVNSYYPQNFISDHRCLNEKVNSSCNEVIRFENLDDYG
SHLHLTSFQPNRRTSGQEELERIERTVEDMLAQVQLQEEFLARDEENLSSQRNFPRDNEI
FHYFSHHQSSPGEELQLLENKTPSCRTRFFDHSMPRSLKKYETKVGLNSEWKKANPILIS
HAEIQENRNCPRIRNYSEKTSLKNSEVHEPKLSYSLRPETYLFRSIWYETEQRKCKEHES
LYSDSESAASDCRLHKSTFPENAYSSSEAIDFSLSDSSQGDDADLSSFADNNERRYNRIM
ANRENWNPRQNSQKFTALPTNFEEISEQNNLHLMCRSNSFSSSSSLYGRASPTAVDNYYG
RYVSFDNINEIPHGLERDENIRFLQQRNNFKSLQVEYFTPSQAAVQTTNNSGYCTWYSEP
DLHPENNSSQDMSTPVSSVVMSIDVMENPKSSSQKTKKKLVSGSTVISVDMASASKNLND
SAIESFMENEKSSQPDPLLSSGKSSETCGSRTVENEVQKTVESNQSVPKCSEVMNINSSQ
QPEKNNVSGSPYNAFAQNGQTQNPLKTAFCISGSTPSNNSSGFLNGNSPISMISKMPILS
SDVPSLDVNEASTIPQVEIDSLSSNLVTAIENASSVLSTGGKENEEHDLLSEELMKSSEK
SIEECKALVESVIHQKKDSESDDTLVNVKSDPHFSPKQNLQSVESEKMNIVDSSSNSSSL
SSFNTLENADSANQSHAKVLSALEDVCKLSESPLSSLHDKIQNVAKAVSESVFVTRAEEV
ADLEIKKIPPLHKDMVDEVLVNSFELPVDEQSKDKFIDMLIEQETAKLILSDNESIDDSD
ESTDNDLESNVKGIAPGLFTKPDTNEQSPFSSDDENASYIIEEPTPKKNVTFKLDFRDCD
DNENEGGVEFEEITDEEDEAQDSGGEELSDESKFIPVERKFERMASQTLDEAEKNNPTFD
REYQRIVSQLSNEEVDECLLIWDECAFAPGKDRPSKRKQPGEMKNAVQKEVAFDSSNQFE
LTTNSVLSSQQDLLNDLVQETSDFPSSVYWSFEPSPQTTPRLKKRPMSPSIHPIHKPCSV
SESPLGSSYESRSSCEETNRKDPQAVDKHEQLTRAPTISSPSPQVLNLTNLSSNPPKSEQ
SSELSDSTTDAQTYSVQTTKKFWEKISSSSTSSDDSPVRSEIPAPKPEAVSRAVKPIAKQ
RTLSVTSSVSIDNSSGSIDVNSTDTSSKVEVLGRDDSSAKPMQPSAGIPSTDNFVNVATT
IAESFKESRNTKSIDSETEYIGSHPSEYFAYENPALKIDTTDLSSRFLTERESGIFDKRY
SECLNEIPPITIPRKTIHERSASLPCSELSDESIRTRKRIFESQIKKEMVVDQLMTQLEE
ESSLEYKTISDTEKRVTEVTQEDMINRQIHTHIFRSEINEQIDSSVPEHKQIGLEKTVKE
TQSLETIEAPDDDAIQVVSSEVVNEIISESMHQVSHLSSYDESNSSTDLPETSLEPLSSN
LKSWPKDIGEVHIDKSELESTEKGIEREGPDRRTFDPDKEPVPSITYSLSGKQQTDSSDQ
SVDTQSESDVTPADSKDKQIWDTIEYDIATSTLIDKQVVCTPEEHVPDTVWEVPIQENEQ
EVYDQGVPIEAQEHFEGGLTEKMIESSSVNEKEIRSMAEGVIADIESVLSGKNMDFLSSD
AAQSKLSEFLESMHESGVDKSVSKDLIESVIAKKHRENMQRMFRTDTNTSSVEITDEDLR
STGVETDLSLQDCKVQGSLETRRISSYEDLSADVFEKSPEDAPQVESSTELEDASGLGEK
ATQPPFKVKDKESDICTSKPTSASSLESEVLQINKPDKDIIVFTENSEHTPPSTKIIESD
APLDKLIANVPEIPLDLRSTETSNAEKTSGPTVPLDVEISQISAASDQFGPSVHQSSEKG
VKSCPNSSGMFEGTKEELSRIESRKKDVEVGEAVFLDACPETMPSLKEHSEETKCSISEP
FLPEEIDEPISESSGVDDDQLVALSDPPKKLLKKRSKDIKKTGNRRSGADHDVNSSSSES
NYQSCEQTDTKTPSRPLSSDVEALLTGTAGTACSSEYESAMSREISSRSNIGTSSHDYHT
AVSSLSSRESMKSLSSESSGNLASVEISSEASETLIASTLELDRDDVMSATTIDEDEFKS
QQVFEPYETDIPTHVICGDSSPFKTHKQDTYDDDYDSEGMRYPGGSQRMKRSHEMTFQPE
PHAVIPEHSTSDSVTQVATLVSSTEDPIGSLASSSSDMASSRCTVIEMEKKCATGPSSEQ
WSLNISGSSDQFSLSSESKEEFSLTPTTVGTVTNEAVEPQACSSVTILSSVVSENGIESV
GTQITSRHSSSPQPEVRSKIPQPSRFSTGSEDDADSNVGKKVGHRRNESTSISQSRIPVA
VRGETQSALDRRELEERYEESLHTEADQGFYRDIREGKLLLDDCFPTEDDSRELDSRPHS
QISKSDSESGQRLPSSTFSDDRPDSELASLLQQGSSDGAFEDPIERPPTPEPPATPETPD
IFDKQSEAERGDDGFALKRDPHSNCYDGDDYPDSPSNASPEVQLEKERVYEFSCSPELES
CMSVARDKTPFQHNGDHEEELAEAEAAFHVVPRLTPTVPASLPPTIIEDPAAENYELEER
EMQMRKAALRKAERLSVGSIPDITVTQHMAPLDDKEFQYPDLENEIAADSAAASMSSKTS
SETTETDQGQEYVVNDDEISCTTGETSAATEEKTAFETECVSKQGSNDVEKQSITESPNS
DSFELLEKPDLIDDFVVIEEVAKEANELDTEGKSVHIKKRVVGKVSALKLSENDGDTNKI
GKADNEDGDEDPTVFKTQAKMTNMTYYGAGGLPEDLSFPLDESPTDKNSPSSDLDFKDEV
EDGKKWLEMQFEGVTSAAAEYGYEGEFSHAPLEDIKEEDVTDLESSKVGSAGSQVSQSFG
SLGSDKKSLSSTPEYDVLAGKKYFSKSNEKDNISVSSLQEFEKLEQLMAVEALKRSQGSQ
DSLDTWSSGSKKPHHSYDNISFTSLKEYEGLELACIEAEIIQKKAKDEEALLSQIEEGHE
SQASESESCETISAMKGNDSNSEDYEKRMFEIDEIIRQAQSNVEQFAERTESMGRGDSLE
EVSRVPELELDKPLVSPIRSQPEIYSGKKFIQQWPDVDDEMAISTDSLDFKPPHLKAKLS
DHLTSSTDSLELKSDVMSASTDSIEFQQKQKKMKQSSMTDSLEMESRVCAKVFTETYEDS
SGYELDSEDYRYGSRSQTTDSSNTTVICRDVMGSSTDSLEPSSSAGTHATYHYENESLMS
SSAGSNTLMSSAENLANSARAGIWFEDGRPYVTEKIEPLEGDEEGYTHTIHRTVEMPPQI
HKVTFTGPNAEKALQDYIAKFGPGEDVSETHEVDSEGQLHIKRVVQRRVVLKPEDLQTEP
DVDCDSYSKHSEERTESFPATERQSSDDLSDFSSSIKSSVEFHHISSHRHSPSVLDTRGF
TNIPYSEGEQAAVESGASGVGNLATFAGSYGIFLQHSSTEDLYDLELKVTLTLKVAQNVK
ALNHFNSSFERFSETGYNGGCLKIKVK
>generic|BTA001941.1|
MLPRIGNTGNRTLSFTSRFPHSSRHRRSVTFPAGIVIAEAKGEPHNCVGFSVGVEWFSVG
MGEYVARVDEGRYFWQISDIHYDLKYEKHGDIKRDCWRNELSGGRGRHMAGLYGHFDCDS
PWSLVISAVMSMKAKHGDDIEFIIWTGDGLSKHIVGQSIDVEALQNLTQLLRFTFKSQFI
FPVLGHDDPGARTNEKQALAKVANLWSHWLPSEALQTFYKGGYYTIEQKKHKLRIVALNT
NLYTTTRHQRNSHDDDPAGQWNWLKTVLATSQLKKETVYIMGHMGPGVDERHPQDSPGFS
ERHTRRYLELVRKYSDIIVGQFFGHLHSDTFRIVYNETGHPVSWMMMAPSVSPRVPSGGN
NNPGIRLYKFDTDTGQVLDYTQYYLDLANANERGQADWVPEYNLTSYYQLREVSTSSLHS
LAERLKDSSSVEFNRYYSANSVQYKRGSCEEECAHTHYCAVTCLVYQDFSQCMEMAARSR
ALASGAPFSPRKILLLPLVAVFLFTFMPSHLCPRAPSFTL
>generic|BTA001942.1|
MPAGGALFGSAATRNASKNLVEFRAGKMTMKGNMVRPDKRKGLVYIYQSDDSLMHFCWKD
RQSGSLEDDLIIFPDDCEFKRVTQCTTGRVYHLKFKSTTKKFFFWLQEPKTDKDDEYCRR
VNEVLNNPPTPGMSRGGASNPEDLQNMLTNMSQQQLMQLFGGVRQVGGLSSLLGTMSPSS
SVSPRATSGTSSTSSSTATPSTPKPSTAKSSSKPATTTASAPAAAATGGSSSYTPSAIQL
QDLQSLLSDIQAHKGPKSSGETANRPNVDLSSALNAEGLQAVLSNPGIVQNLQQHLPSLS
STTTSNSQQDQLRNTLASPQFQQAVSMFSTALQSGQLGPVVEQFSVGQDAVSAANEGNME
EFVKALEKATISSDDDSTPEQPDKKKKKESKSDEDMPMD
>generic|BTA001943.1|
MGLIPPQQPPHQPPQPPDLPIFNCPRRPNLGREGRPIVLRANHFQITMPRGFIHHYDINI
QPDKCPRKVNREIIETMVHAYSKLFSNLKPVFDGRSNLYTRDPLPIGNDRMELEVTLPGE
GKDRVFRVALKWVAQVSLFALEEALEGRTRQIPFDAISALDVVMRHLPSMTYTPVGRSFF
SSPDGYYHPLGGGREVWFGFHQSVRPSQWKMMLNIDVSATAFYKAQPAIEFMCEVLDIRD
VNEQQRKPLTDSQRVKFTKEIKGLKIEITHCGTMRRKYRVCNVTRRPAQMQSFPLQLENG
QTVECTVAKYFLDKYKMKLRYPHLPCLQVGQEHKHTYLPLEVCNIVAGQRCIKKLTDMQT
STMIKATARSAPDREREINNLVRRADFNNDSYVQEFGLTISNNMMEVRGRVLPPPKLQYG
GRSSVQVVGFNPLHAKTQAMPNAGVWDMRGKQFFTGVEIRVWAIACFAPQRTVREDALRN
FIINLQKISSDAGMPIVGQPCFCKYATGPDQVEPMFRYLKTTFVALQLVVVVLPGKTPVY
AEVKRVGDTVLGMATQCVQAKNVNKTSPQTLSNLCLKINVKLGGINSILVPSIRPKVFNE
PVIFLGADVTHPPAGDNKKPSIAACVGSMDAHPSRYAATVRVQQHRQEIIQELCSMVREL
LLMFYKSTGGYKPHRIILYRDGVSEGQFIHLLQHELTAIREACIKLEGDYKPGITFIVVQ
KRHHTRLFCADKKEQSGKSGNIPAGTTVDVGITHPTEFDFYLCSHAGIQGTSRPSHYHVL
WDDNHFDSDELQCLTYQLCHTYVRCTRSVSIPAPAYYAHLVAFRARYHLVEKEHDSGEGS
HHSGCSEDRTPGAMARAITVHADTKKVMYFA
>generic|BTA001944.1|
MSRKLRKLQEYKFTEVKKKGKELKSKLINEIRNALNDYEHIFLFNLINMRSNKVKELRNH
WKKNSRFFFGKSRVMAVALGRTAEAESLENIHKIGKRIKPHCGLMFTNESKEKVIDWFKR
YNMSEYPKAGFIPSSTLTLPAGDIPTLGASQEPYLRVKLGLPTLLKNGVIHLLSDYTLCK
KDKPVSPEQAKLLKLLGHKIATFKINLKYVWSRDGSVECLYDKENASKLIRSQISDSNEQ
ESDDEEAMELVITSDVDEEDDNEEDDDSDNDEEDENDDD
>generic|BTA001945.1|
MSVDKEELVQRAKLAEQAERYDDMAAAMKNVTETGVELSNEERNLLSVAYKNVVGARRSS
WRVISSIEQKTEGSERKQQMAREYREKVEKELRDICYDVLGLLDKFLIPKASNPESKVFY
LKMKGDYYRYLAEVATGDTRSAVVDDSQKAYQDAFEISQSKMQPTHPIRLGLALNFSVFY
YEILNSPDKACQLAKQVSVVDDSQRAYQEAFDIAKSKMQPIHPIRLGLALNFSVFYYEII
NSPARACHLAKQAFDDAIAELDTLNEDSYKDSTLIMQLLRDNLTLWTSDTQADGDEPADA
GDN
>generic|BTA001946.5|
MEEEKKRFIERGSHKGKGIAVFTSGGDSQGMNAAVRAVVRMGIYLGCKVFFIKEGYQGMV
DGGSNIVEANWSSVSSIIHKGGTVIGSARCKDFREREGRLKAAKNLLEKGITNLVVIGGD
GSLTGANLFRQEWPSLLDELLNNGSITKEQREKYSHLHIAGLVGSIDNDFCGTDMTIGTD
SALHRIIEAIDAIVSTAYSHQRTFIMEVMGRHCGFLTVEAALAVEAGCMFVPESPASVDW
QDEMCKRLQMASKYFYSFVQKLLLGILCIWGWIDFCHSEERTAGQRLNIIIVAEGAIDRE
GQPITAEKVRQVVVDNLKQDTRITVLGHVQRGGSPSAFDRVLGCRMGAEAVMALMEATPE
TEACVVSLDGNQAVRLPLMECVEKTKAVAKAMADKQSFARNLETYKMLTRLKPPRSAFDE
SGRGLAYQGGIQLVENREQFPEFCIPIVIIPSTISNNVPGTEFSLGCDTALNEITEICDR
IRQSAQGTKRRVFVIETMGGYCGYLATVAGLAGGADAAYIYEEKFSIKDLQQDVYHMASK
MAEGVQRGLILRNEKCNDNYNTDFIYRLYSEEGKGLFSARMNVLGHMQQGGSPTPFDRNM
GTKQAAKAVDWIISQLKIHARDDGTVYANTNESAVMMGVVRRQYCFTPLMDLKKETNFDQ
RIPKHQWWLKLRPLLRILAKHDSAYEEEGMYMTVEEGAEADPLVV
>generic|BTA001947.1|
MVPLNPGSREPELLSSRLASPGRGVQRRPPLVQLRRGSHRQTRPDLLALSPGGRCTPKPP
GFCTTPPPPRAWPPEALVTGTKSPTDPRPSGAHQCSSMSVDDLNLDRDLLAVCLSNEGLR
VESLSTQFVRPPDGGYVKHPPGRSVGDGAPGGLLGGPSTRYRAMHRLVGHTCGKVANSFP
VSHFYPKQSPNQACFFCKQRHTQLLAAVQIIDRRSLSTIASSNFVILNNVNKTKKTRKLK
KNYSELLQVSNNDSNMTKVRIKNMKASQLDIFTQNEELMAEENETLKEEEFLNNSFTGAE
YCDDMDMKFGGYILNESDALKYKNCSNLSAEHAFCGLHPSDLSPIGEATDEFKLNKPLDG
KGKSPKKKKSPKKKKDVSDSGSAKESSKVNTGLSSLITKYENLRRIEKEKHFNRNVLSFI
EVSMSCQYLNRALETLSSYVKCMKLAGKDSKKFMRLTDPKIFSTLAHGFALKHNFIRVKE
IFNLFLATEILPSPQLFASCFDCIGRMPRTPETDSEIENLFKWMEKEGLAVDDLFTKTEY
THDQRQRVLDAVRRLKPDFEPKQSEFSQTNLDYSCPLLQHLNEGANTFRSPAEGLITPKS
LKKLAVEQLKAESSVSVIIKSIEEVEETPEIIKYRKIVAQLKEGWMKNIKRGLLREISML
ELIEKRMLKSPATPQLNLYPYLRVLDLQAYADVVLQEVEKLMEGSEIFSQTLTYLYKDLG
NQVKLRYLIKQKKQGHILEKQFQLYKSYCDWYLNPDASLVNTRQKWQQLVHDAANSGPDL
MVPDHPWSSAISISIGRLLYNVITKDIKINVNILKGSKGPLRVEPAFFVLFRTHGIRAHQ
EIKPHPILSRLVKLARPEELRFDTSLVPMLSPPIPWTTVHKGGYILAKSTLIRVPLGHDS
DQCNRKLQETPLVNMYPSLDSLNQLGSVPWIINKPILDLIIKVFNAGGSHKLSIAQPPSS
CQAPDPLSATATKFERFKASREKQSIARRRAELHSLRCDALYRLSLANHYRDKIFWLPHN
MDFRGRVYPVAPLLNHLGADMARAMLYFAKGEPLGPKGLDWLKIHCINLTGLKKRSPMQD
RLDYANEILDDIIDSADKPFDGKKWWQESEKPWQTLACCMTIRDAINSGDPENFNCHFPV
HQDGSCNGLQHYAALGRDLAGGISVNLTPSNEPQDVYSCVATLVEGLRQKDAEAGVDIAI
KLDGFIRRKVIKQTVMTTVYGVTRYGARLQIAKQLKDIDEFPNDDVWKASNYLVAKTFLS
LQEMFTSTKEIQDWFTQCARMIAQSGQLIEWVTPLGLPIVQPYVRPEGSAIKIAQSLNHH
VPPFLMKYFSRPHVMQQKNAFPPNFIHSLDSSHMMLTALHSEQKHITFVSVHDCYWTHPS
SISIMNEICRDQFVNLHSLPILEDLSKFLVQRYGFVDEDLVGEDSKAENRKVFNETLRSV
PPKGDLDINQVKDSVYFFS
>generic|BTA001948.1|
MWLGSFLLNAVQFIFTIFYFKDYGLCHTVKTSHQNIKLSYADTHPMFTSAQFPNFFRVVP
SENAFNKPRLSLLSYFNWTIVGTIYQNEPRYSLAHNKLVAELDKNNRMNFTVIETQSFAT
EVGTAIRKLQEKDVRIILGNFNESWARRIFCEAYSFKWEDIENRSLSLATDIKYFSHQLL
HRARLNSPARRDLSSVAEFSIIGILSQDAAQWIESIREVGHEILNQNGKF
>generic|BTA001949.1|
MVGRKYQWLIMGTYSVNWWKVPETNCSIEELEAALDGVILTDFLPLATSGEITISGVLIY
MNQAPNHDFETSATDPFVRGEKTSCVGPEV
>generic|BTA001950.1|
MYNGGGVQQARAFIWGVVDRDPCSTLARHQLNLPVLREAADATCQLAYLSFLHLPPGERG
SCPFVTGPAVCRTGISPRPNTPKCSFRCAAMIPSPRRSIRLRGGRAPSPPRLGYTEKGIR
DIARTVPEPPPPSPTHNPPLNASRHRCWAPPPH
>generic|BTA001951.1|
MPFKPMKKIDYQGVRSEHLRNRFFTVASNGEISIIDYARHATARSVGKFGGGLAKVGSAG
ASAIGCAFDLNLPLEEGGMIVKERNERLEILTADEYKVEYDSRRGTEYSRFHGYTYDGMW
AAALAIQHAAHRIRHFRKNQTLVDFRYRDPLWERLFLDALRNTSFEGVTGPVRFYDNERK
ASILLKQFQNGEEVKVGEYNGVTEHLDLTQGRPIHWGHGKGPPKDRTLTMVERSRVNLAI
FFSLAIAAACGICMAVVFLVINIRFRNQK
>generic|BTA001952.2|
MKMLIIILFARNEIASQSDGHEALNRTTSLPLQICKELVRISKYQKIYIVDLRGDLSVNG
LIQDLHENSIPIFSISHYSEMSLLSQSQHQKNIIFFLKETNDIFSLILATASQENEIADY
PDISANFSDVIFEHDTEKHVPRELPNYCIVYNSVEPEQKNGSCDFRVDITPAELDGWSPL
TDDLLTLTRGLYSHDVWNYKNHIVFIVDEQSWRKLNADQKCPGIDAPDTTILTDAEIDSC
NLIFLFDLFWRFFRGQRTTICFETHCVWYDRFEGRLDRYEGTTDERYFDFSFRGYRDKKY
TVAVTYDDGSLMSISAFWGATPHIIFEVIRVISRKIGSKENYYNLPEDSIIMSTDDGLRH
NVDLIVYESSYGPKASELPRSHHPPIIDSFSYCLLAPRRGFMPQYLVVVKCFSPPVWVAT
VMAIGTSWFMQWLFQWSQVTHFTRFYSDAEILAYEESPAFLTIYSYLLSGSPPVLLLGKL
LTGKICFVVFTFFSLIVGTVIQSGMTTLLSSYVRYADIETLQELEQSGLYIQTPDTEMLP
ELLEQSGHASLRDRLTKSKFYYDELFPNPLAELEDTRFREFLPLQNNTSELKATLMKSVL
RDRLTKSKFYYDELFPNPLAELEDTRFREFLPLQNNTSELKAAPMQSVDMIMETDAFAAR
VPYSLLSVKNRIPVDANKENIELHLIDECLVTYPFSYLIVKNSILTEIFDESVHRLLENG
VMADSFRADTFETQIYFGYIAERNSGEGSLRPFSMIDLQLAFISLGIGYLISFMAFVIEL
YVGLSK
>generic|BTA001953.1|
MNHKTIKVLTSSQGRDLHIFLRPLFPGDYNIDVVFKPSATFAGVIENLHEIVQSLTPNDY
LVIMGGSNDILSDETGNTFTIFQQMNLSVLKEIDFPCRLIVVEVPPMWAYGKADIVRNIN
KRLFRYFEKEANILLLRHRNRSSCIRPDGIHLNYRGKMSLAEDLRSVILGQWHDSTEEEK
SLLKGRRLRRVP
>generic|BTA001954.1|
MSKRGKSETESDSESEWFRPRKQSNLEPPQNVVPKVSGQYTCNVCQKNYNHRQTLVAHKK
QCTGPKPKHQKQVQCKYCKKKFSHRQSLYNHGKLCKGDSTIKEIPLSSSRRKNTENEGAK
FSTEKEKIVEEIEREIADEEEKDSDSHKSESQLGEYVASSWAELQKPLFTINGEHITMFE
LKSLDVDLSDQEVEHINVLRTINARGLARFVKGWTNSGVIDAFLYTLIKDNPTCAYMNNF
MTQYFSASDLGKYLDNTVKLRDSFLSNLVPHQGATKIFIPFNPTGGHWTLIYCDVQNRSM
YFLNPQRPDFHDPLTQTMEPYNSCLRRWARILGTVYNDGPWTVLGKDHVQQTDDINCGQY
ICYFAEHLINDEEFLLKNSFDPFFYRDKMLRHIIIEGLRQPVIYHDDVWDSADGECPYTV
NENGIIVLD
>generic|BTA001955.1|
MSSARAAKLVALGKQKAIFADDPTPGYGTDDSLLDADYFDSDTESSSASSISTPGSPEPA
CSTIDMKRAVTKHKGSRKSSVVPLKKRKRGSTFNETTITKPVQQVQNSEPRSFQELSLKD
FLPSSEENIVTPIPEDRSSNQNSVDVHVFNRTETEVTGENVPPKILNVGQNTTVLETSVD
LSCFEKLNHNQISTPKTSRVYPSASGKLESRRAPNNLALQLKEGFTPDKEAKTNPTKQVP
SAKSQVSKDVSLKQFFTTFKKSVNSDIVLHSSSQPDTVDRQTSLKDLISNNDSENDITAL
SVGLKSCSNPLNRADVETHASEKLENNVNRLPPIDGSSLGSSEFNICKRNVSLKDAIVNS
CPNGDLGVHIIQVSSTVSSQSVPTFYTSNTTPKIFATNTTMQHNFSTAEVKKASVNCSPN
ETCGTNFGSLSFQSPTTSSNPDTNCQFVESNETSQQNISTAEAEKSQNSHKSNSPPSSFN
TDAHSSHQHTPCTVKNVTRQSSPQQNLSDTLSFDSLSEDWVKSLLQESVDGDGVIEWFQR
HGSLPASKKNILTKLVIHHELKSDRSKIIMPQRFSAMARAITKFFPCETEETYYIPPRKN
TLNQTCRAKGKLYNNWLNKRRMFRAENIIIGGRNLDPLRESSDSDNEANEDQCPEEDLSW
TKNHSEPLEEAIEKFRVTCSKRIKDFIRKVGKKSILEFLLLFPAFGKETGFVLICKDFET
IYPGKGDLLLKNWDKFSTKIIRHASVLWQQSKDFKRLIESMRINLNAEDEKTRTINSLLL
LPILLPSIPVNKKWKPSRIESKDAFLLATENAQEAARKLTLRRLHIKKFGFPEQPTAVVS
GINQDINVCIGHIIYTCDTALAAVDICCKLLIMLKAPLPPDVLLPVLFIKSFLYEVEPED
ALQYPCLTTLKHELMHH
>generic|BTA001956.1|
MSRRSQRIIQRDTAITKCRNIPGFDESTPIQNNTICIETSAQSYDAEPKKEKKIESSETY
ALVNVANDISNNDSDITHPVNEAENSFIENLETHQSNSKPKKKIKSKSRDLS
>generic|BTA001957.1|
MKKRERKRKKGKRGEEEAEDEEEEAKEEAEDEEEEEDEEEEAEEEAEEEAEDEEEEEEEE
EEEEEEEEEEEEEEEEDEEEE
>generic|BTA002000.1|
MDECYDVDVESTDEPSASTSSLSFGMDSFNLKGQSSPVSMFYPQISSYDIHPLLLNNRRS
SDGEDDDIDNDEPLITDSDSVLVLPDHHLLMEPVRHKNKHKQKSAKRKNTSSTSSLFVSV
NQSDEVDTSDYSNSKARKAFYCRACAKAFKFQTSLLRHNNKVHITLAGIQHFLLIFGMPG
EVYVFRDLIIVWKHSPKAFAVFLLIGENHVGKKLGVMPFLLQDEWKYVRELLYSSELSDL
EKGYQILQVWKVRCPILPVGVECTMEIVKVMLEDKIASAQNAAGGKVCSQVYSLEPIYTG
VIMRSLNFITELKSAEVSTMYRAASELNIPDWIVNIRHDAAHGRAFPPLYLLQSAIEFIF
NWLQENYWADEADISQGYSVPEEGEKGWEEKLANLIQHYVSISKLCQSGVSTLDQLHSSP
EGKALLKKLDEDGLLKSFQLADTDFILLTDVRQKFSRRLQRIIEQKSSKSKNDEVLINIF
TVEATNMLSGSEDGSLPREWVEIWWQILKHLSRNTVYNLVLALKDLANADEGSRGKMAAY
WLSEFFSVFKNSANPVSSDIETLNPNQLPDKSKLQLLVENVCLNPSKTTVHYLPRLLDLR
EPKLDRKKRKLIIELHKIYLGKKISSAEDNEVVKSIENLFNEPHNAVLNGTDEENREMLM
EEEEEVPAPESQPGPFGVWSRAQGDFGWNACPIGVVPWQRQRTLPDWSMLASL
>generic|BTA002001.1|
MYGGGQKTNLFSRRENEEVPDNEPNDEDTYIVKMRGLPWSATTDDILKFLEGCNIKNGRA
GVYVTMSPEGRPSGEAYVELETEEDLENACKKDKEHMGPRYIEVFRSKYSEMQWVCERSG
FTLDSAMMDGVVRLRGLPFNCTDKQIRQFFEGLEIVQNGITFATDYSGRSTGEAYVQFVD
KENAEKALQKHKERMGHRYIEIFRSTLTEVRSLGNQNKMRSGFGGYNNRPSPYDINDRFG
GPNRFGRGGGRNFKGGYGGFDDGPWERPGWNGPGAGRGMGGPMGMKGGFGMGGGGGGWNR
GPAGFSVHMRGLPFRATEQDIADFFRPVVPVDIQLLRDKSGRASGEADVEFGSLDEAMAA
MKKDKSHMQHRYIELFADFPMGGGNGGFGNNMGGGKIFGKGSDPPS
>generic|BTA002002.1|
MILVVFLPIFYASDVVCESHGSWRPFIPPKNIKEVNIPSNFEDALKSSAFVDKTGFIREF
FASKVPLYISAPHGFGKSTTIDMLRKFSEAKVDVNGTLIDRNSTRDYNMFLDKRLEVTRD
SSFFSKHFCQYPVLELRFKYLMASRSLGEFERFFRAVVVVASKEHSYLTRSSKLTQEERQ
RYNIIYNNTLKSAPEAMAKEMTALLHAHFKKKCIVLIDDFDTSLVQVLASHELPIGDARA
IFEMLQKFLTVVVKKNDHLEKALITGCVHLVSEAADAHPESVGIRNVVFGQDEKIARYFG
YTDDEVLYLSRKTNKDYLMDVIRAWYGGYIVMNSKIRLFNMISISTFFKTGNMSSFWADG
PEVNSTKSISFIFDYKIIGDEVRKSLSQDVIRIKLGSPLSRAFSVEAIVGLVEEASLYKE
TNGDRLMTQKGLLMKYLTDHGYYSAFYDLDPAHDQVFSAFIPNYEIRGLLDSFLYTPLFF
KSKYNLTEVAIGAFIQSLFNLTQAESGYKDLAMAMSKLIANVPTAEGAAEWIRMLAIFAD
YSEKFEFIGREMLPDKEQGQNLIIITKEAELPSGKGPRTGILIRVMTDEGSAQVALADIL
RHGYQGIFEEKLKMLPIGNKILIGVHLASDQLVSMRYLNGSTNIEQARNATSDQK
>generic|BTA002003.1|
MTYDHNYDPPRRGLARGVDPRPGVEESTSAASDGPRPAIYNRREKEEKEEEEEEEEEEEE
EEEEEEEEEEEEEEEEEEEEEEEEEEEEEEEEEEEEEEEEEEEEEEEEEEEEEEEEEEEE
EEEEEEEEEEEEEEEEEEEEEEEEEEEEEEEEEEEEEEEEEEEKEEEEEELKNPNPH
>generic|BTA002004.1|
MRMRKKWFRVSPQMHVWGFPELFTEALRRYQSKCYTSFPEYISSYYQCEQLANPHGILLL
QFFV
>generic|BTA002005.1|
MDYLQRVNDVFWSPSFWLPQNVTWEVFEKFESKDGLRMPSIQDVYFAWKLIPLVLCVKYF
MEKCIAATFAKWLGVKEEPREKPPSVDILEREHRANPWGKWNHEKILALSKELAWTEIQV
RSWLNTRRRFALPTTAEKFSESSWRACVFFFIFTYGLSVHWSKEWLWDIKLCAQGYPQPV
TDDIYWYFIISLANYSAWNFSHFWDVPRRDPKVVITHHFSAVVLLSGMWVAGAHRVGLLV
CLTHDVGDILLEACKCSKYLNLLKAKAWWLWIFAFFNCGIWIFTRNIILPLHIIPSAFKF
TMCHVLLIMLVGMSILHVYWTGIMVRISYLGLIVGKMEDDTRSMSNCDNDDDEDNHEKGI
KLDRTNCPV
>generic|BTA002006.1|
MNFTKESNGAFFSESFWLPQNVSWEDFNRFEDKDGLRMPKIQDVFVAWKLVPFVLLSKFV
VEKFVAPKLGKWAGIKDELREKPKHVEILEKAHRANPWGRWSNQAISALTKQLDWTDEQI
HEWFKARRKYATETTLEKFCESVIYRHAPFGMLQSFPYSCFRGGACNISSFAFNSNHVLV
IMLSCLGLLHVYWTCLIFRISYLALIVGKLEDDTREVSDDESDGPKMKLKSTKKE
>generic|BTA002007.1|
MKTQESLASVLHPILVLIQECSVEEYENNILPAFRNVFTIPKTIQASVTLLENLHIILEK
TPRDDIRTEVLPMLYSAFESSTIQVQTAALVAVANVSNYLEETAIRRMVLPKLKLVYEKN
AGDIKIDINILVCIQKILDRLDRTQIIDEVLPLLWDVRLQDAEVIMAVVNIYQMMLSDKK
YGLSVNLMATRVMPLLTPQLVNPALNLDQFTGLSNICLEMFDLIDRNQRNKLKLDTMPLQ
SSPDRHRPLRHLCSSDNMNVAPFSIPNVRVEQRKTSSAEDMARKNSGGKFLHIIKLSSGL
MFDIDLQETIEKGEMERSFWLKWVVTADNRGEKNNN
>generic|BTA002008.1|
MSINFNNHPAALMPIAFNKKRPGLENLYKLISSYKSIEAYIAFANTFRSKASENVELDRY
YGRLKRCMQNRQHSPPPPMDFDQFSIYHSSF
>generic|BTA002009.1|
MHGQYPLMLENDSFESNLSAIWLSKGVLKAETESLIEAAQDQALNTRYRERKIHKKHLNS
KCRICHQFEETIEHITPGCPILAQKDYIERHDRVCTQLHYSLCKEYGIEVDADKWYEHKP
QNTATTRGGETTILWNIPIRTDKTVEANRPDIILRRKGQKCLLIDVSIPADRNITKKEAE
KKLKYKDLEIEISRMWETKTRVIPFVIGATGAVSKDWTKLKNEIPGKHSLVLAQKSAVLG
TARILRKVLS
>generic|BTA002010.1|
MAAQEQNVETFIQCDICDEFYKQGEKHEHGAEQIKKEEGINDETNIKQELIECDICDEFY
RQGEKHEHGAEQIKKEEGINDETHIKQEHNALIHCDICDEFYAEGENHEQSPEHIEKMST
SSPTDDNNDQEYCDTCKISYHKREKHEESASHIRNLFEMKVPIVQVETACQSRLKTFFIT
NFQPENLIIDEYLLSAKDLIIKKIKEELTGEALKVNILVYAEYEKADDKDKEGMQLKKFK
TKNEAIFASTDLDEYYEKFRAKINKESFDFHMNGSGWVLKKIQGMELRINRYYALHRGGT
YVKLPFRTNNVVNVNNGALNDCFLYAMLGKFLPKEAEHKHRPEKYLNLFDRYDFSDVRLP
TSIDDIIKFEKRNNVSVSVFGLRESLVSNKKKYTVYPIKVADPEREDHTDLLCLSTPVPL
SYHYCWISNFEQLVRKQLTNHHGQIYICKKCFTYKNSMEELNQHKVLCSLVSKDAFLASF
PDERYLKFENHHKEIKHNYVIYADFEAYLEQIHGDSEHPASAYRRHISNSYAYLLVTEDP
EFKMTEPKLYRGEEAHIKFLDDIITLVGRISESYNDKESKIIMTHEDRATFEAENRCGHC
EVDFSQPGIVKVRDHDHQKRAGGKTRSNYRKALCSNCNLIFRHEKCVRVVLHNGSRYDFH
EVVLALNKYPHRVEIIPHTEENYISMTVHLGNRFSIKFIDSFRFLPASLDKLVQTIPRES
FVRTRKLTRTDNEFDMVCRKAPFPYDYVDNPAKLNETRPPPREAFFNTLTQTDISEEEYQ
RFLQVWQTFNFRNLGEYSDFYLRLDVCLLTDVFEEFRLFGIKNYSLDCANYLTLPGFAFD
AFLKITNVKIQLFNDMDMVFMIMSSIRGGITQVVKRHALANNPLIPDQFDPKKPVNYIQY
LDVTALYAHTMRKHLPYDNYTWVPEGEELLTLAKTIINHPDDAPFGYILDVDIEYPEHLH
DLHKDLPFLCKNEIPPSGAGKCTKLLTTLANKNNYVIHYVMLKEALGQGLKLLRVNRAIK
FRQAPFLAPFIELNARLRRDATNPFHQTLLKLCSNACYGKFIENPLKRKNIKLGTNSRQI
LKAISRVDFVDRTIFAEELVAIHLRRTEVVIDRPMIVGFSILDLSKVHMYQFHYNHMLKK
YNPDQVQLLYMDTDSFIYEFTTPNVYDDMMSDLHLYDTSNFPEGHQCRSATNRKVMGTFK
DETGGIPIAEFVALRPKMYAYRFSDGETEKRAKGISTPVVRSLNFANFLTVLKDPESRMT
DSMRRIGARKHQLYSFETTKRTLSGLDDKRCILEDGVSTVPWGHRDNKDPCMVDESCGAE
TELRKILAVKQLRINSIDNSGEPSVKKPRI
>generic|BTA002011.1|
MQQLLALLALAACLADVRGAFKLTLLHTNDMHARFDETNQNTGPCKNTVSHKGCYGGFAR
LKHAVLEARQRATQQGRSSLFLNAGDNFQGTPYYTLFKWDSLGNHEFDDGVAGLAPFLQK
SKTPIVSANVDTGAETSLQSSNGVLIQKSLKIKLGSTTVCVVGYLTPETKPGALLGQRTF
LANTGKVAISEEVEAIRAEIKRLKQESGADKCHVIIGLGHSGFDVDKHIAAVVPEIDVIV
GGHTDTFLYSGKQPDIEKPEANYPYMVTQESGKRVPVVQAYGYTKYLGELELDWDDNWNL
VRASGNPVLLDDKVPQDAPVAEEVKKWTAKLSENANQVVGSTTARLEGTTGLCSCAECNL
GNLIADAYVEYYATKYRQLIPPEHWTDAPISFCQAGSVRATIDGFYSSGNITYGDVLTVM
PFKNKLIKTTITGAHLLKTLEFSVAPLDASCSNKHSKSAFLQVSGIHVTYDMSKPPNSRV
VEARVRCGHCMVPKYLPLDKNATYGVIMTDYIFMGGDNYSFDQDAPITTLELTDTETVVD
YIRRKSPVYPELSGRVKVLNLSDPVSGSSVLTVSLLLFLSTLFLTSYSK
>generic|BTA002012.2|
MLNFRSWRFILLGTPVVSRSFSRSYRFSNYFSPSDIKRKIHSPVCKRTYLNNVPNFPSYQ
GCRLFSKGSQADELSDNTVSTEESAESFYQDVDYEAITNNDPALLKQLKIIMAEIYVLYE
EGEQVPSKLSTNHYIELLKQKSHSGRRNYLKYLLMKERFKESEARKKLSKRAALEEFKAQ
RKENPEEDSGEKLVYNLSNTSLFLRIYDSNIDRFNNLGLHLASMYAPTIIMDCSYDADMS
HRETQAAVNQITQGFGEHRKHLCPSNFVFCNYKKEGKMATKLLQSVPCLYDPEYPFEFTS
KSYLDLYPRDKLVYLTPHCRNELTTINIDDIYIIGAMVDMVSHSKASLSRAKQQGLRMAK
FPIDQHLLWGSGTKNLTINQGQINFEGLRMAKFPIDQHLLWGSGTKNLTINQVMMIMADM
YWKNDWKFAFDRWIPKRKLMQNDQAAFAEKYSRMSEGSGQSSSEMHNAAFMKRRNSTRHY
RKDFYDLRNDLFGRKWTGAEDRSAMEPKARLEPRFRR
>generic|BTA002013.1|
MFLKRTKCDGVRLCDIYVGASVKIYSRLMKIVDYADVETKRKLSQTSQKTFGFIKPDGIN
KKGAIFDMILERGLKVVNLKMVLMNNDLARRFLRDQFNDYSDILSHEQILVSGPCILFEL
IGENSVQVLKELAGPTNPDIARKEAPTTIRGLFGKDTLHNVLHAAESFEAAGKEAKIFLF
GEPSTLEKNFQPCMTVTNSTFCIIKPHAIQEGLMGKIIAMIEEKNFKVTGMKMFHLNTAQ
AEEFLEVYKSVVPEYSGMVSQLSSGPCLAMTVESESYGPNTPQEFRNFAGPSDPDIAKEL
RPNTIRAKFGKDKVKNAIHVTDLPEDAPLEIEYFFQLLE
>generic|BTA002014.1|
MMFVQRVVDDFKQKKLLSMKLIFFVQSSTLFVLYPYLTIHMRELGLNVEETAIMSALTPI
VTIIMPPIAGMIADFIGNFKVLLALFSALGGLASLLLLAIPVGRVTIVYPEQALFRIGCS
NDTGYPSLIPGADFPCHPFLNATSSPYEIAGHVEACGLVCRRPNSLRSPLVRYPSLIPGA
DFPCHPFLNATSSPYEIAGHVEACGLVCRRPNSLRSPLEGSWRTPSAETQAILRARSYKM
KVLRPSGQEAVYDFNVDAEDIPAYRSRVLDDPDPRNGRILTNSGRFPTAIRELSHDVFFF
PARGLWSLSCDPDSTRVWQCQVKESGNLSNSTIDGRFPFSGALDVHEEGMELVALRRWGL
LKASSSPLEGIMESKCGKSKVPSMSETLSVPLLNPENSLKVDAVLEMEDCEMSCLATIPR
KSICTNLNKVVEYDPQLTFWAYLSVRVTIAMITGTAFAMFEELKFLEIPGAAIAILREEK
ADYGLQRLYAQIGGMISSPMAGYLIDYASKGKGYTDFRPAFYFYAALKTTTAFLMLTINL
EFKAPAKNVVADVMEVLKKVEIMALLPAFYFYAALKTTTAFLMLTINLEFKAPAKNVVAD
VMEVLKKVEIMALLFAIFIMGTAWGYIESFLFWLLQDLGASRVLMGSTITVGGLAGMPLL
IMSGPIVDKIGHANVLFLGFVFYAIRLVGYSLIVEPWQCLIFEAMESVTSSLAFTAAVTY
AAKLSNTSTDSSIQGILGGLYYGVGKGAGGLFGGYLMKAFGTRATYRIFAVLTLVTGCMY
YLLNQIYIVGRNMSQIESGPASSLKVRVSLSCSNLLLAPECFQHASRRIEEALLGETLKN
GSSITPDSWPKKTARHGKLPKKQMLQG
>generic|BTA002015.1|
MLAHNETRGNPRTVDAGDDVKTRSIKTRSLPESQVAQDRFNPSTFAHLKHLKAAAHNAIA
QALPHEPSPESFFASGQFQVDDSIGADSGNIYLTDPSDGQFVNVGASGQQFVDNGFPSHS
DATYAQFDGGASSNHQSALISSNFIDDQYDSLQEPSQLNSSRLPLADDYPPPRPGSSYLP
PPPDPASLYHTADQYFPPYIPPSTDYVPPPPSPSGNGSVPPKTYLPPSPTSKPVVVPAGY
AYPVPIALKPAPSTAAPLYLPPKQVAYVYNPPKQEGYSYNPPNPSPLPGPAYLYLPPPQP
QPRPPPPPPPLLPPAPPPTPADEEEDEREAQYYYYGVGRHLWYVPLYFSIYFIIYVGYLI
LRSIARHKVQLPAMLHEAAAASARFEQDEFLMKIFQNLSGENFKFRPNKK
>generic|BTA002016.1|
MLSTSLLLLQEYFLQYSEDIEKNLEFRNETRPIIVKRGDLKDDMKLLKAKVVKPDLSSDR
KLLDLNAKAIPLAYRMTKTDLPYNLFNCNCRHYCDFLTYGKTYGTYLNPGYLPMSKRCPL
ANAIEIRDGKFQLEDKKHRTYNLHGPRWLGPKKDHVLKVEHPEHTSNADKLRHDPDSVLK
VKEHHEHTSTADNKLRHDPESVLKGGMADIQSETQEVYLVMGSTGQRHDKAAMRHNRPIT
LRHFG
>generic|BTA002017.1|
MKLLSTWTVVSVVMVLITPSLCGEKAGGIDSDGNIVLYDSYNSNIITSADNGAKVAVLDG
QNSGIVNQLSDGSSAYMIGSANNKRFLRKK
>generic|BTA002018.1|
MTNGGRLRTAIYEALKKQYCTPPRKVKMVEPTTGEVVEYIADYVEKSPETGAPIFEDPPS
PSSSSDTAVSDEGNDPEASFVYWSKAGPSAPRKMSYGSLDPLVSLFLFCIMEYRIVSFFD
SIVVQTYDFLATIQYLT
>generic|BTA002019.1|
MGGSQSAEIPGGGTEGYHVLKDQDNDTLKEILKSNIDKELKMVVYSSKTQSIRQVDITPS
ASWGGQGLLGVSIRFCSFEGANENVWHVLFRRLSLAEISSWLGRFGLTKILPQIISKQER
VTDAFLLSALVEKERTLLALCTGKFASGGNHPSELFDLRPDILQRLIIWWSDQEKNVTAK
SELGGFMAGRFYIE
>generic|BTA002020.1|
MENPSPAAHVLMKKGKRGAAAYVHSDCAIKGSNRLLNEVLDILLNPRKSINEWETIDWLK
WLMAGGKTPDEFSNLVRRYDHATKCGLVWTANFVAYRCRTCGISPCMSLCADCFQKGDHD
GHDFNMFRSQAGGACDCGDASVMQVSGFCERHGLQAQVNRQSVDSLSAPPDLMCVAEAVM
PRIILRLIQHLREKSKLNTFDAHLIQDHDDFLTMLHDLSRMGAPMRRVLIGALTNPQIYK
NLTELLPSDESEYASYLVDSQNTYEEALKTLPNPPPPPEYKYIPGLQENLSHSTFLEELV
FWTVKFEFPQKIVCLLLNMLPDQEYKESLTHAFVLHYSRISMMLERSSDPDTLSNRVVHV
SVQLFSNKTIASTMVENLYLLHVMVISLKYMMQKILIPNVLHNAEKNMHFVVDCSQQVMK
DHCYWPLVSDLNNVLSHQPVAQQFMSDDSLLEMWFVFLSMFQGMNVNQQEMSQHVEFEPN
TYYAAFSAELEASAYPMWALVSHLHDSSTVSYTKRVLDNCLTALQDWFDAIGMSHPNLND
ARQVSFHLPLHRHLSVFMCQAVNVQGVPLSEVLPPLDMLHLIMMHPLRVQVAFYEIINGL
WVRNGLQIKGQAMTYIQCNFCNSMVDADLYLLQICAMQLPTDVFMQTVIDKFHIQECFSF
TSTSSSDSTEIDSLMFESFLIFIASLISIRTNLGTCQMQLSQLEMVTLLCKGDTTHSQLM
ELMPERCGTDQSRDFEAILAEVADYRAPNFEASGNMQQGMYIPKGRVWEELYDPIHILLR
AVHRPEYQTSLDRFTEYVTQKNQQQGKPTLDNKLWPPFRPPGPVLEAYKDPRRILTTKIF
HAVIWIGLYKAVHQSTISENVMALIVYLLEMALSVVDPTQQYGQVCSTAPCDRRDVKDLD
LADWFISDWLSDNLRTIIGSVTLMVEPLYLESSDTDDDWERIMYDNLLRTPALPALENGS
NISALPIESSSQEAGPTGQEVALAPSALLSSKFLVRAGTGSSGGSSSSGSSSSNMPSGNQ
AAIEMAPQHQQMMIPVIGNEVVPLPSTSTNTEMIPRLPTSHQKTGTRRAKGAPYLDGTKT
PSGSIVVEANESIISLLLKLHSHLSGAPDSFLPDVVESSTSGKPTPGTSGASSSSSSCQS
HLKQESNDSRIGDGPFFIAKVLKKIMELDELCRENVIATRDKLWPRQPGESEKKRKVREE
LEKIERRRRARERQQKLMEEFASKQKQFLQKAMETDEEGMDWDSEEPTKSLCSKVEYDCV
ICNQTTPTTEDKPMGLAVLVQATSVLGHKRRHPEPTMLPTCDEERLNLRRDDSLASDFDR
KVEELARQFDNLSWLVSVNLGWEGGVHVQTCGHHLHLDCLKSYLCTLVRTQHRMASDRGE
YQCPLCRQMANSVLPLPPQLGEGAAMVRSRPLSIGAMALELTGFLKLNPKQVDKESKLAA
AMSKAMEDMNSATFPKFRQKSSSPVPQTPPQTLFLFVSSIARTNLEIEVVQRGGNLVVQQ
NSNPLDAMNLSAMIPKRSCITPLLYVLAMHAGLLAHWPVWRTWQQLAGIQNDSVTAIAPM
EREVPLMLRDPTALLTQLILLLPLHLDQVVVKLLYNLLYFQITAQISCGMSETERHYWRC
SSKALSWPLNTLEQCISVTINKLDPTQLYLEDDAEMISHNIDFNFVPDKVALENKIQELC
LPFLRVATLLRHHLYEEPLPEILSTSEEFLKLVYYLELVPGGMDLSQFNAAVALSSPTNN
LDFIYDWINQLSVFINRSQVAARSFLSELHITWHQPCLLSLPSVYDKIFQYYHRKQCFQC
HSVPRETSICLLCGTLVCLKESCCKQSNICEAIQHSIDCGAGTAMFLVVPSSYIIVVRGK
RACLWGSVYLDSFGEEDRELKCRSKDISFIPHKDIERHSTPYIVENPDIEGCMSLKILKH
VVRNSRMMNDIKRRMSLVG
>generic|BTA002021.1|
MASLAGFVRSSRPLFSKLSQCRSRSLAIPKFAPIPPNRFISKSTSNKDGDVPVLDEPILA
PPSHILKQPITPTKDWVTHGFSDEDEIEDLNEYHHAMFCSYSVVLVGIIMCWVYYPDYQE
LDWTQREAYIQIREREKAGLPYVDPNYVDPATIPLPSDEELEGVEIII
>generic|BTA002022.1|
LPGDVTYLPGDVTYLLGDVTCLLGDVTYRLGDATYLLGDITYLLGDVTYLLGDVTYLLGD
VTYLLGDVFYFFGDVTYFLGDQFYEGFP
>generic|BTA002029.1|
MKFSTRITQREGMSDKGIPESESTAIPNECGQCSKKTVTSSLRAAPLPFCRAKKKSPRNF
DPEAAEKMLRESMKWRERWGVDDLEHWEPPEVLQKYYPSGISGFDKDGSPIVVIPFAGLD
MYGLLHCVSKSDVVKATIKMLESYIKVAQEQTKIHGQKAAQVMCVIDMVDFNLRQYAWRP
AGEVTLNMIQMYEANYPEILKVCYVVNAPKIFSLAFSIVKNFLNDYTIGKIHITKTDPAK
WKALLLTKADPDQLPAHFGGTQTDPDGNPRCTMKIRQGGKIHKSYYVKRGDKIADSDNGD
YCTVTVKKGEKLRLSFVAPVGGSFLKWSFRTDSHDIRFGIKSQDEEGNEAIVVPLKRVAA
HQMDEVGVTTLPVPCTYTVLFDNSYSFLRSKKLQYNIAVTPPIDEDGAPDISRTD
>generic|BTA002030.1|
MASSTLLCPCCLRFKFSPEEIEQRYRSQEIDKMLDKDKHYYRRQVKLLLLGAGESGKSTF
LKQMRIIHGVHFEPELIKEYQHVIYQNIVKGMKVLVDARNKLNIPWENVANSECGEFVLK
FENSMVLDTRLFLAYAPSLYCLWKDASIRRAFERRREFQLSDSVQYFFENLERIARMPME
NLLMLQDYIPTNKDILHARKATKGISEFIIPINNIPFRFVDVGGQRSQRQKWFQCFDSVT
SILFLVSSSEFDQVLVEDRRTNRLEESKNIFDTIVNNVVFRGVSIILFMNKTDLLAEKLK
TNETDIRWFFPEFTGDSKNLQDVQTFLLTMFRAVKKDPRKSLFHHFTTAVDTENIKVVFN
AVKESILNRNLQALMLQ
>generic|BTA002031.1|
MYRGIKNKDRETDYLYLYGKDGFGDLDWGWKPDLSRVKGMSAIEALARLTKEHPGEISLL
CLGPLTNIAEAMRLQPDIASNLQEILIMGGNDPGKFGELGAEFNFLTDPESANAVLTQAK
VPIMLLPVETCLNIELNFPWRWVSFKDTPNPAIQMFNRIERESLVFCYLEDTTFWGCDLF
LACGFINPGVFQTTVATNARVETVGPRRGLIVADDTKEHNVVIVTRINSGVLRQEVLKSA
ETMELEPAD
>generic|BTA002032.1|
MPAIPMGWQYVGAPSISYVTVQYLWCKIVASSAATQDSPLLHDTVNIDSQPSFGTVEFIK
IDKNSGKIPLLSFHFSQRKIIDNSMKVSITVFMKMTENQKDYTKLLQTQGPACDLCKKSL
TMKSFGRFGNLTGECPKSTGEYYVTNHYFAQTDFPPIPGRRIKVTVRIFRPETENDALQF
TWTGKVSPKQGSILKVLNRPAGF
>generic|BTA002033.1|
MNSDKLKKLQAQVRIGGKGTPRRKKKVVHTTAADDKKLQSSLKKLAVNAIPGIEEVNMIK
DDGTVIHFNNPKAQASLPANTIAINGHGEIKQITDMLPNILSQLGPEGLTQLKRLATSVS
SNAPVPKPPVEEDDDIPELIENFDALVQCVSSRRTEPSRDCREWGALSASLCVCVIASRR
TLVSGELDKTASKSDFIGDPVLCDSIVLYGEDRNEWIKLCGSKSRSRKRSQVICEDHFTL
EKDLENYWQFMNSERLGLPPVKGKLKKGVLPTKFIFHPGKKTSFLESAVPFLSILVEDGT
KSSSTTIGHSIDANNDDLVTSPCPNSLSESVKCGDSLNHKSFQFFDEKSSTGTIDVVYDS
DFGIKKEIKLEEEVILDCNENKAIIQRDCVSEFTGNMEISVPERPASPDPPKLRILTPND
ININSAESTTLTDNVTAAENTDSTEIATGVQIKIEQGDPFNGSEAFQFIDCSGLVKSEVT
DDELHSKISIKAKPEELRFAETVTSLSESPETSLKEEQPVEYDCGRGFVCDFCDERFYLK
RTLDNHMNKHAKEFYGEIEEDSVYDSMDIETSEYDDDSSYVEKSSESSEDEYSSVVITMN
SAEIPSDGKLFICSECTRRYTTAELLERHCNSIMHTAYITHKMWPELVVNMNSIVRFSQP
RTSGKVKSMLKVGEFEDEELKTDIKSILID
>generic|BTA002034.1|
MGVMKKWHDGFRFTIKNESLYSSVSVIGYLRSGGDLNASEVILMRNDPRRLVLDSLRGSF
G
>generic|BTA002035.1|
MQSWINNSSDDLTNSDSNDKYAKQKKKKRKKKKSDSNLISDFISDEDDEESIDDFLKEST
STKSHGGRKDRHGKPKKTQRDIWKETRLLLYYMVNEKEAVNHLKYIQEFCENENIDFAQF
LDYLVIRIVPKEKEMKVDFRGYGCKTFMDRARSVISEHNIANYLGKYCHEQAITLSELEI
MNRLVSFRRLAKAYRN
>generic|BTA002036.1|
MADTNQPPEAKIYYGKPENQQDPIAKLVKPKTGPKKTQPATAAVLRAPAKTPPPTRLHDA
SHVVPKTGSPADGSLFLINSTVKEANSRTTSSRSLVSSIEISRQIYSEFITDDSHLTRAL
LSEYLDY
>generic|BTA002037.1|
MSLVTSPEIQIGGKKRESDWVEYSMETNYTGKKEVATKRVKRVRKGIFNSLGTAVKLISG
NLDAADGEYFEQKLREISEGTHDIYSLAAQQTTLMSATVHTLNGTLVNWEENRVRLEETI
GNITAVERGLNHDVANVVDQLHVIRTETEARNILTELITSAKDNMQLILKTFEDARQGRI
NPLVLSPEKLIPELRKIKLPAGLAFPIEPTYSGFHYFYDIVDVSAFTVGGNLTLIIKIPL
VDSETYTMNEVTPFPYSSPYNNGTYIFIKPDSDFVGLSNQDLHYVLFSRQQQNLCKRVDT
GRVCPAGSIIHDFHSHTESCTIGIFKNRMSIGSECDLRVIELKRPLWIKTPTTNLWLFVI
PDSESGIITCRDGTLTTGNAVKVPLSGRGFLSLKGGCMYISDSAQLRGVGNYKSFIDSQA
PVIPMNSISLPILVEETMAKVKPAEINITPHLLPMNMHLHELVETGRKISEIKNLLDAAG
PGKSNKHRGK
>generic|BTA002038.1|
MQGPLEEEVLDRSFKCARRKLNSRGSESFERVTPLTNSRFRCAKFAASSVPGENLGFLRL
REL
>generic|BTA002039.2|
MSTDISAQSNFIKRLPYKDRENIGTLQTFNIYKFKLELSNPAKTSSILFFTSYDLPEGVK
VIECGFDDSVSISKVSKCSASSLSALLEHVKSLDNIDYEFLIIHPSVYWIFSLLRTPLTT
INNEGKPLSKTVLNNIFQSIFQKSVLSFSDEKTIIFCSFLQDAILNLNSSVLYQVNEFLA
SKLTNCKRNIFWSTLAKCKDNHHSHLSGTFCTSEFQLLLNKALPKIRDQILSEAIVSICT
HLDSETVTTNQEKPHFLLDEHEEGSARMFSKARSPYINCKIGNQQIPGLLDTGSEVTIMS
LHQFEILQRQSIRKFPILPANITVKGVTGVRSKKASFQTKIDVEIEGMWFPSPILVIPEV
NIPLILGIDFCERFKAHIDCNLKNVTFLDTNTIVPWLSFDSEQVGLNFCNVGEKSNVLVF
ADSHGKDLTPLLEPLLHKNINLEISATPGASFNSIVEKAKSKLDASSTEKSVIVILAGTN
DLSRSNFVSQVKAALNLTPLQKTKCEIIVCDIFPRYDVRDHSALSAPVNLYLHNKLKHNT
NIHFLKSIGTLNRGHFTRHGLHLNYEGKKVFVNLLASKINDVLDSQSNFRDSYSFQLYCP
EVTTVDSFSNLVEPESSFEEFFTSTQPLSMTQKEPVYKDLTIDKILHKLSSVQLTVDQRL
SMAKLLLEFKHVFSDEPGCCNSFVAKLRVHEKTPFVKRSYPIPFATREAVRAEIERLLKL
GIIERSSSPYSNPIVPVKKKKDNSVRLCLDARTLNSKLTSDSESPENIESLLARFDKPRY
ITTLDCTASFMQIPLHPSSRDYTSFSYEGRNYRFTRVPFGLNVSMQLFIKATDTVFGPET
EDFLSRFVDDFRIVSSSWEDHLRHLRVVLSSLERSGMTLKFSKCSFLQEEVEYLGFILSK
DGIKKNPEKVKAIIHFPAPKNKKQLQSFIGLVNFYRKFHAEHSNLLQPLLHLLKKDSPWV
WTSMEEKAFTLIKETFAETVVLSYPDQSKPFYLNTDCSQTALSGELYQLDSDNNRRPIWF
YSRVLSPSERNYTTTEQELLSIVVCCAKFRQFILGRKVYVQTDHQALAFFRQAVLTSGRL
TRWSLFLQEYDLDISHIKGVDNIAADTLSRFPPELHQLRPESNEINVYISKAFQPKLESK
ILKEFPEHTSNDPNLALILQKLKSKDPTISSLYFQNEEGALFFRSPKSKRVLLCCPEALE
IEVIRLAHEFLGHLGTNKVYNYLKYFVIFPKLRVKVHHFIRSCLACQQSKPINVKLQPHP
IPVLAAAPLDQLSVDLYGPLPRAFGSCQYVLVVLDVCSKFVQLIPIQKATAVIVTRNFIQ
KYVNKIGKPKVVVADRGPCFRSKYWDTSLKALDINPRHSSVYHPQSNPVERYMRILGDFF
RIYCHQSHKSWIYYVSFLEQCLNNSISDSTKFTPVEIMLNTPPTNFLQNFVAFPPFTESL
SHPDKLVLVQENLKKSALKRQSKRGPQPANLGFKEGDEILLKSHHLSNALYGEIKKFFRL
YDGPFVLGHPVGENAFQVKDPTSGEIKGVYNVIYFRKLYIQ
>generic|BTA002040.1|
MAAQEQNVETFIQCDICDEFYKQGEKHEHGAEQIKKEEGINDETNIKQEHNAVIQCDICD
EFYRQGEKHEHGAEQIKKEEGINDETHIKQEHNALIHCDLCDEFYAEGENHEHSPEHIEK
MSTSSPTDDNNDQEYCDTCKISYHKREKHEESASHIRNLFEMKVPIVQVETACQSRLKTF
FITNFQPENLIIDEYLLSATDLIIKKIKEELTGEALKVNILVYAEYEKADDKDKEGMQLK
KFKTKNEAIFASTDLDEYYEKFRAKINKESFDFHMNGSGWVLKKIQGMELRVNRYYALHR
GGTYVKLPFSTKHVVNVNNGESNDCFRYAMLGKFLPRDERNKQRPEKYLDLFDRYDFSDV
RLPTSIDDIIKFEKRNNVSVSVFGLRESLVSNKKKYTVYPIKVADPEREDHTDLLCLSTP
VPLSYHYCWISNFDQLVRNQLTKYQHRIYICKKCFTHKNSMEELNQHKVLCSLVSKDAFL
ASFPDERYLKFENHHKEIKHNYVIYADFEAYLEQIHGDSEHPASAYRRHISNSYAYLLVT
EDPEFKMTEPKLYRGEEAHIKFLDDIITLVGRISESYNDKESKIIMTHEDRATFEAENRC
GHCEVDFSQPGIVKVRDHDHQKRAGGKTGSNYRKALCSNCNLIFRHEKCVRVVLHNGSRY
DFHEVVLALNKYPHRVEIIPHTEENYISMTVHLGNRFSIKFIDSFRFLPASLDKLVQTIP
RESFVRTRKLTRTDNEFDMVCRKAPFPYDYVDNPAKLNETRPPPREAFFNTLTQTDISEE
EYQRFLQVWQTFNFRNLGEYSDFYLRLDVCLLTDVFEEFRLFGIKNYSLDCANYLTLPGF
AFDAFLKITNVKIQLFNDMDMVFMIMSSIRGGITQVVKRHALANNPLIPDQFDPKKPVNY
IQYLDVTALYAHTMRKHLPYDNYTWVPEGEELLTLAKTIINHPDDAPFGYILDVDIEYPE
HLHDLHKDLPFLCKNEIPPSGAGKSTKLLTTLANKNNYVIHYVMLKEALGQGLKLLRVNR
AIKFRQAPFLAPFIELNARLRRDATNPFHQTLLKLCSNACYGKFIENPLKRKNIKLGTNS
RQILKAISRVDFVDRTIFAEELVAIHLRRTEVVIDRPMIVGFSILDLSKVHMYQFHYNHM
LKKYNPDQVQLLYMDTDSFIYELTTPNVYDDMMSDLHLYDTSNFPEGHQCRSATNRKVMG
SFKDETGGIPIAEFVALRPKMYAYRFSDGETEKRAKGISTPVVRSLNFANFLTVLKDPES
RMTASMRRIGARKHQLYSFETTKRTLSGLDDKRCILEDGVSTVPWGHRDNKDPCMVDESC
GAETELRKILAVKQLRINSIDNSGEPSVKKPRI
>generic|BTA002041.2|
MLQFDCRLQLFAAICFVAVLSSVKCDGSDKESAANSPSQTHAEPAQSGAQSQSNGTEPLF
LGEIHSEARMMNGSIETLANGSLLVKTVTMDCVDGDCSKRLSQRVLSGEEGPEEIGEIPL
LDQPAVNR
>generic|BTA002042.1|
MAAKCERQEVAFFKFRGLCLAGGLLIFASVLSDAFFGLPHSAAFSRQLSYLNAQSPPPPT
VDYRYGWSFFAAGAAFILTEIAAVFAISAYLRRYRSVEEMVSIMVPGARRKLCEITYAQK
ILEADVVEKKPTSSPLKTSDLPPDICPAEKSALLEPAEAGSTHEGSLSGSDADFTIKIKP
VGKYTLNSRSFCKAEHLPQCGVKCAANANRFAAASLPRQRASQRAALELTDVHAPWREVE
SPSSSGSSVPEEAPHCDCRHAQFRSLPRRKGTAATRNSLHSLAIKCENQLPILPESALAR
DL
>generic|BTA002047.1|
MLCFMLSMKRRSDSGEKFKKGLKTSLLPSAVLLTVYKLCEVILFRIAIKWTRSEVDSKMG
DRVYAVEKILKKRTRKGKQEYFVKWKGWGNKHSTWEPEENILDARLIDAFEAREAGEPLR
RGRKKEPRETRFHGSYHESPKDQDEEDDRNDVNNKAQNERVSVDTENDSEDEDTRSQADV
ERVTSPTTTEGYGERDEDESSDDGDERDKRPVVTGTKRKAEVLSKESGKIGVTITTSPPN
SQAKIPKLQSSIAKTVSSSHPTSANVQGKIDGRRPSAGSSPKSSMSPRDTNEGSTSPHPN
AKQSIGSQSLPISIKSPPPSPVSARSDKRTEAILSPVNSQPMQLTFSHVLMLFFIDEALT
AVYSFNNSFQFSVRLLRTSNDEKEKIEISTQTENRIGLQVKPLHELSNNVSPEFLVGHSS
ETPNKKQKKNKKENSDLACSPAVEPLENFAGEEREEQEKSKKKKKKKEELVNSNNQTNIS
LDHLDNDEKKLMIMRDLLLKLAELLSDENRIEFEEYYRLKMSDSSKGDSKGECESEENIL
NSDHRKSKKRKKRNSDVVQIVSEANPDILETEETRKKKKKKKRKSEGEDGPIITHIGSVN
SLPESDNLRDTSKKSLVPTDEFHHELNPSYDSHSDSNQGNSPILLSHVMGSDVAVKTELS
FSDEGPSNSAHPVKQVEYVPVPESSSKTSNILNNLNVSNITCKSNPLHESLNIPESSIGQ
NRAKDTGDNLEKELLELEQCLQQVNKEEWGSEKLCQAQAAINENPWDIESWGILIREAQT
RWIHDVRPFFEQLVNTFPTTGRYWKIYIEQEMRGRNFEKVEKLFQRCLIKVLNIDLWKLY
LDYVKGTKASLATYKEKMAQAYDFALDKIGMDINSFDIWNDYVNFLKSVEAIGSYAENQK
ITACRKVYQRGVVNPMNKIEALWKDYIAYEQVINPIIAEKMMMERSRDYMNARRVAKEFE
AITKGLNRNLPSVPPTGHIEELKQVELWKKYIAWEKSNPLRSEDTALVTRRVMFAFEQCL
LCMGHHPDVWYEAAQYLDQSSKTLSEKGTYVQYMKFARRAEGIKSARSVFRKAREDPRSN
YQIFVAAALMEYYCSKDKNIAFRIFELGLKKFSHTPEYLLCYIDYLSHLNEDNNTRVLFE
RVLSSGSLESEKSVEIWNRFLEFESNIGDLSSIVKVEKRRSAVLSKIAECEGKETAQLVD
RYKFLNLFPCTPAELKAIGYNEVTQNIAKSFQAAKSGGPIISSLDVMDDGDAAQRNLPKP
DVSQMIPYKPKRNAFIGEHPIPGGSFPPPPAVAQLMATLPPPGCFHGPFVAVDQLLEIFD
KIQIPDKPPVPKGDNGCDTRLFDFTSSIHWMENDDSVLNSGIRRKRKAGGGDESDEEENV
APPVYDIYRIRQQKRVK
>generic|BTA002048.1|
MADQGGGVVEHRFVSRRPVRTNIKRQSESSSSSPIKSMSSFSSLSPSSSIEKPDPPPNKN
PNQLYEATDLNCKVMLLGDSGVGKTCLLVRFRDNCFLSGNFISTVGIDFRVRIQKLVS
>generic|BTA002049.1|
MRLDAGSAGAYLHLPQFGLCESLGTFSGGRLQESAWGMCSYTLRVVIVSKQFTFACIRFR
ELLRLSRNKVVQVDDAKVKLQIWDTAGQERFRSVTHAYYRDAHALLLLYDVSNKTSFDNI
RAWLGEIKEYAQNDVVIMLLGNKADCAASERLVRKEDGERLAREYHVPFMETSAKTGLNV
ELAFMAIARDLLARKTGDKDGAAFNVQDYVREKTQKVTCPQCNT
>generic|BTA002083.1|
MIFILEDFQELFNLIFFTISQADLTEINKDIKTGLGNNKSHPGCQLKKTLPRYCIKVDGH
YLWPRNRKACSKVVSITSSELEDRSVLSDKVFNATRNLYFNKIWNCKNHLIFVLKNVQHN
TRTIEPKYFTDDTLKESVSGSLIFCFKFFWRFFKGRNTVICYPGSCEKYDAFTGNVISYR
NDTFETFLDFSWKNLHGKTLEVSIGFLRDTDLRISTRPYWSDFVDFYWEVLYNFERSGNC
VLRRPTSNKDFFLIEDGLRFGIDFLVFDTGIVLEETDVSKFDFSVSILTSRLCIATPHSG
FMSQGLVIFKSFTPTVWILACIAIGIFVSIHYIFLYLQCESFRRLYSVAEIDYYRNASSL
LIIYAFFICGSPPSLHLGRLITGKILFVIFSFAAMILSTVFLGGMTTLLSNRVMYPEIDS
LETLETSDHFIQTFSDLDGDMLTYISKSNQSETMKVKFINSLSYYIDLYFDLLGPLVWNS
TVSSFFDDLHQIHEGEQGKVLKKLQKTIRLTAERDALLLSLPFSSTPKKNVRIKFLPLHD
DEMPEYHLMGKNLMTYPLMFLFPRNWFFFDRINQMIAQFFESGLSGRILETSVLSETSLQ
SFLEMAPQKNDDPEPRAYNLNDLQSAFIALVTGLTLSFLTFVGEILTVLLQRATFLKYLR
KWKNSITEAV
>generic|BTA002084.1|
MFKFPNFIFVLTTLRVIGAYDFVDVNNISVSDDSEPLTSLPFHMCQTIVRKTELQLFYIV
DIHSHLVSSHLIESLHTNSIQTILISHHSKVRISVITDGPKHMIFILEEFQELFNLIFFT
ISQADLTEINKEIVTGLGNNKSHPRCRLKETLPRYCIKVDGHYLWSRNRKACKKVIITSS
ELEDMSVLSDGVFNATRGLYFNKIWNSRNHLIIMLQNVQRNTTVITVPKEFPDGTLTGDV
TGSLIFCFKFFWRFFKGRNTVICHPGSCEKYDAFTGNLISYQNDTHETFFDFSWENLNGK
TFGVSNFIHSAGDMRVLSRPGWSNIVGFYMDVLDYFELSANCTFRFILPKDETMIEDSLR
SGIDILAPNTGIVFKETDHSKFDFSVSIHASSLCIATPHSAFMSQGLVIFKSFPLPVWVL
TCVTIIVFFFIQYSYQYSQCESFQLLYTDAEIDYYRNTSSLLTVYAYFMCGSPPSLHLGR
LITGKILFGIFSFATIILSTVFLSGMTTLLSDRVMYPEIDSLETLAMSDHCIQSPVVIDT
DMSIFINELNQSETMRGKFVDSMEFYNNFVNDLMTISFSKATNASNYHDLLWIFEPKHGE
IIKEIQRNIRLIAEKDAFLRSVPFFSTPKTILRMKFLSSDDGEIFEYHLMKECLMSYPLM
FLFPKNWFFFDKINQLIAQFFESGHAGKILMKYMIAEAEIFEIGSRSPNTEDEPRAYDLN
YLQSAFIALAIGLFLSFLTFLGEILTDMFQHTAAVKYLRKWKNSLASTACKILQWAKLRY
LRQN
>generic|BTA002085.3|
MPHSVEYFGRPCAKKTTKQQLIRVMESNFSEIVYSPYFTDKTMFIKYFMREPKHLMVLAP
QGFGKSTILSMLQLFLDLQADRNGTIIQPNTTQNAPFFERVKIRREEEYYDRHFAQHPVL
YLNLKHLACHSSYLVFGRTFRDMIVRMLLKYKYLLRSRILASRAPQEYYSCFKLLFQPNF
NPEHFVLMGRRMTRSASTEFHSFYDAHIGLKISKFSRNFSQNPPHVISSFFKHLNFVVFP
QKYPSKYIHRRNQLGGGLYTRV
>generic|BTA002086.1|
MLKAILDIGLKASKLFTRRRNRCIFLLPAKIVTVIKTSYIFILELQEQEEARARWEEEFP
PYEGLEDEMYSSEDEEEVYESNEEQVEEPLVLPYPDEEEDRDFFLDEMIF
>generic|BTA002087.1|
MSQDKSEPLIDWIPPFCETRGFYQKNQRPRSSDIKTGIDELLRIYIGWPDTHKSTQRCRT
VLKFHYISASTVRQRVLIRNDHLL
>generic|BTA002088.1|
MTQSAGLTTGRVVKDYVEALLNVTGNEAHFRAFLNCTARIFERNFPRNEAELQAPLFIFP
TMIEGAFRERKTEYTMEGSTRDVTLTGNKDGVVIILGVRYDRSSAPQVLKQVLAYNHQQL
LEKSVPVTTTSENSPSQRPTGRKLIDALREKALKYKSSQDNASMPATILIGLKVTKTRNY
SVSYLCGSKSISNAKTLHLVPGPVS
>generic|BTA002089.1|
MKKGKLKNFKTAVSCIVSQNSTNESSPTSSQLRPLSHDVTPSISTSQNNNITHAPATNLT
GDQNNNNNLIKPNLSFAHAVADTAPSITKEHAVIIPAHDSIPLLEYLQQISKFVSPSEIL
YASRISFNRICIYFKSRKSVDETAQKIIHTKEGPLVIRRMINPDVRLIFSNVIPTLPNQK
LINAVSEFVTPTSQMQSVSTGLKDPMFAHVLSFRRQIYVKREAKNIQLPPSVIINHNGEE
IKVFLTFGDTKPINTTEKQTSRTGANINTRIANIQSETVKTRELEISSKNPSHSSTSQTI
PPQQKSPQAHPVDEPQSDAPQSEVSSSNVSHSNNTDLLSTGVLHKDLQHNASHIVQNPRD
STEDLSSDRISNIQ
>generic|BTA002090.1|
MNRLFNIALNEGNPVLPNCWIRFCPRVFVSLDIEVLYTEKKTSCVGPEV
>generic|BTA002091.1|
MYVDDVSDEFCEEYPHNLIPTPGYWIECSRQTKASSGTIWDESESERDEDGGPGGGGGGR
ERDARFEDELDEEPENGSQEQKSTSFLIRITERKKTSIEEQWEKNGCFELTSVEQETYEK
YFYGNEHWNYFTIDEDLGPVILSIKQEMLNGRDQFRVLVRAISYTVHGLIPASCVFADRY
NREEVVRSLGKEVNINPPLTLGQLPDTPEELLKLDQVFIKPDLKVGVIYVKEGQYTEEEI
LDNNENSPYFSEFLKILGDQVTLKGFDKYKGGLDTVHDLTGRYSVYTNWRGIEIMFHVST
LLPYEKHDPQKLQRKRHIGNDIVCVVFLEADNTPFSPACIKTHFLHTFIIVRTSPRIKRK
PTRYEVSVVTRDEVGAYKPYLWEQSVFDKGPMFREWLLTKIVNGERASYSAPKFARMQER
TRSHMLEDIVANLANHAETGQIPKPYRRGSWRPIGHMRPSSPLLDSVRDQFEDYDQLAKD
FTRVFLNSEPNITVNANLFDVVFMVGQNKQRAKRLIGVRAILGVRSRVFQEMLYGISTGF
GSPQVPVAEILARAVPSLPSPQKPKSSNYLQVPPIETPRPKSVPSSPMVKRAFSRLGTLA
GWGRSIRKPSVALSAEDKKKWASSQDCSSKEAKEKEKEKGQPPQLAVPRLSVCADAQKVD
RAKMAQVEFTVIEFDPDTFRILLDYLHTSACSLTCSNIPGLICAAEHYDLPELLQACFHH
AKQFLHIDVVCNMLCSLENYYWRYTSASELVNMIMAFIETRAHQVFHAPDFLNLSESMVQ
MIMCRNLEVPEVRKFEAMLNWAKHKIKHKTSSKVDAKLEFKCIMERLARDLKLYRISPQD
LIKIVLPSKAIRNERILETLMFQANSGMYRIQDDYLEVCQRRLQKQDSKFSEWESFDYGI

>generic|BTA002092.1|
MYVDDVSDEFCEEYPHNLIPTPGYWIECSRQTKASSGTIWDESESERDEDGGPGGGGGGR
ERDARFEDELDEEPENGSQKPGRRKNSDHCLLEDDEDEEEDDEEEEVPR
>generic|BTA002093.1|
MYVDDVSDEFCEEYPHNLIPTPGYWIECSRQTKASSGTIWDESESERDEDGGPGGGGGGR
ERDARFEDELDEEPENGSQHHFILQSISIQ
>generic|BTA002094.1|
MVVARFLLINYHVLCSLACGVIIETDGQSDRQRRHREDGAILLVDMTGSYRLKPSPLYHN
NHYHEECLKCNSCNMNLTGPNQKIARRFKNHILCDLHFADVALMESSDFMQQLRSFKPQS
LGCAVARRKSSTTLIFPLPPQACSEPSPLYHNNHYHEECLKCNSCNMNLTGPNQKIARRF
KNHILCDLHFADVALMESSDFMQQLRSFKPQSLGCAVARRKSSTTLIFPLPPQACSGLRT
VRFILANIAMLALVAFVEEYLEARQLTWKRLALSSCLPQ
>generic|BTA002095.1|
MIIRFRRDLDTLHWTNAFPLCNRVRRTDDANAATHGVAALIFSLSRRFAILKTRSRLDVS
SVGADMIRQISPLRLRRATSEVAFDDGSTFRNPLASFHQHGPEPEGGNQRRALKSAAPAL
PDTPPR
>generic|BTA002096.1|
MGPEVEVIWISEVFRSLIRKLEVELPRFGSDIEALRPLDARTVSWALPGVYHCPELVVNE
RIISSENSRSSCRGSGQTSRHFGKFHISTDYELGDSYYRMRFQPSDQRYEKNEVSACVKN
CRKSLMGDARSSTKQLNNQKAGRGQPISVRISIVAGHSSLLC
>generic|BTA002097.1|
MKMPYSAAWYHDGECWLGGRGGGAAGAARDLRASTVKAGMISLAPGILLGRASIMQRANE
E
>generic|BTA002098.1|
MSSGGDVALIKKTVKLHIFKRANSDELPRKRQHSDKQRGTVRRHWSDRSRDGFNAPIYKT
ELKYLFLPSSFSCHSQFLWSLTPPPPKGGGLVLIVSPKMRTEAMR
>generic|BTA002099.1|
MDIEISSVFRTFRGKRCVIIELYKLTESNVLQSGNIRFRCANKKCGASVLVDETVKKVIQ
PSAVEHNHEPYTSEEITKQKFKVSVKRKAAENLIEKPSKIIRRELLLDGACELSNLELPG
IRKMMYKERKKSLPAPIPKSRQEAYCQLYDLQRKILVKGQQFCFVNAAKNMVILTCESNL
KLMQVSELFFGDGTFSYAPDHFSQLYTIHVYKNCFYIPVAFCFLPSKSCETYRLMWRELQ
NLSLSLTGKNFVIPTFYADFESAAHNAIHAEFPDCMLLCCRFHLSQSWFRFIQSNSFLLR
EYNTKGSAVGKWLRYFFGLPLLPPNEVLGGFLDLMSIVPDGIPQETQTEFSNYLLNNYIL
TLSKYPPDLWAGPPSNCPRTTNGNESFHSNYNKEFYHTHPNIHNVVEVLRQIQAETLTKI
TSVNMNVTNTIKQPTIDRNNYAIEAWNTYAASKRDREARLTYLKRLGHHFQAKKI
>generic|BTA002100.1|
MTRSLPSAICIGNALRFRVSLRLPPPKPRPSQWLFRNAGENRCVTDLLRSGSHNSPPSPP
PVALLECFAKPKLEAAKPRAKRVKKNRGRNECTYSRAVNCRAKPKASSRRRVLSVTSAER
DRANKEKSGRVISFKTRKNFTKKRSRKKTKSPKYRAKLASSRPESGSPLSLKTRSKRGKA
TTTEDETEASSPPSSPGSQASPSSSGSSSPDSPAEAPKSPPPKSPKSPNVPEVLLPSSKR
NSEPVSDFDSEDDLPLVPPSAPAPAPATPVVAPPAAPASPPPPAPPAPAPKSPTPCRVSL
ESSSSNKGKLTHLYSFPPA
>generic|BTA002101.1|
MKIKRNEEYSWLGNSDPDEMIERRAEEEKALCVAFHSKRSNFSPANFPPFDNSYCVNFRA
FKLLNFASTRFASPPSVPIECGSPHYRRPLSTFAIASGGSLKLSVVRLEI
>generic|BTA002102.1|
MNSVTDSEFYVKEAKDMVNLVQRLIADGHCFSNPEIVEIKLEPGICSKDEEIDNNCVVKA
RGLPWQSSDQDIAKFFRGLNMAKGGVALCLSAQGRRNGEALVRFVNQEHRDMALKRHKHH
IANRYIEVYKAPGEDFINVAGGRTTEAETFLTQGAEVIIRMRGLPYDCTASQIISFFEAG
PEDKACHVMNGEEGVLFVKKPDKKATGDAFVLFAEESDAPKALSKHRQLIGVRYIELFRS
TPAEVQQVLNRSLDTKSFESKLVMPQIQPPVPLVPQFVITSGVRKDCIRLRGLPYEASVE
NILEFLGDFSKNIVYQGVHMVYNSQGQPSGEAFIQMDSEASAFQAAQGRHHRYMIYGKKQ
RYIEVFQCSSDDMNLVHSGGLQSTNASSPVTKALISPGMLSSSGSSPTPTPVHPTVFTQP
PPTLQSPWDPLVNGHLLNSLQVQSAVQQNMMRQSQPDLWMMNPTLQHLAASQMNLALAKQ
NWVDLSGTAATPGLLPPVQSLPALPSPNVASSAPTTNIASSSIATSPSTSVVSSSAMMPT
PQAAAYLPPHFPQAQPLYLYVPPRLPAAHFQPELPPPTVQSPNQQSLQSLQSAYALTPNH
LVPPASQVPQLMGVKRSWDQAFPTTQNPLSPNGNAMKRQFSYPAVSNATALYSVPPPGQS
ISGFQHTQFFHATI
>generic|BTA002103.1|
MVRSHFPGKPRSGHRKLISASSCAGGSNEASLVAENIYHGLSAFNATFGHENEQLPTFHG
FSPHQVSDAKKAAEASYKHVEKECEARGVIFNPFLPSDKFLKRYQTATGCGAEINCNMCP
LEDKENTEKLNCDTDCSDIMSNGPMTSNRLSNSRSNKKILRENLESPDISMDSFSSDSDM
CSSKGKLNNANSRKFVLPCRSIHSSRVIKPNKRFMDSAIDDSETASVSSETGENQPLQSS
NFVPLKKPKLIFDENKGRDVCWKIDASDATNSSLTSTPSTSRSPLSKGILREAILNIELS
PIKTEGLKSSNRAKANTIVCGVCGAVRFYKFKKQTRKFGVISCESCRKFISKMVNLLPTK
NAASYNGGVLECHNQKGRIGCCDNPSILRNKEWNFKNVKLVNNQRCPACWLNTCIRKYNI
PIDKRIGLSKMVPQEMRIPEFCEEATLSSHEIDYSQQQSDSGVTRWRRTHDKLSKLRKKR
HKNAINSISNMARFISAVKNRDQSNETRQKKMEIESRMRVAKNLRKRTSTSLRSKCTDTT
VQKLKKNTKDLSKKNKIKKLKKLIRRNIEKRVDNRGVNKASIEERRDKYFMKGPRVKHVC
RSASIVLGQPMATFPISSTTVSNNNSPKSKEKENPQSSETPRAETPEPRIKESTPVSAIS
TSNPPDPNDSDEIFEAPTIKVRDVTQKSTDSDERPFEEIPLARTLQDLGKQQEEEAENQT
ISVDFWENYDPEEVCKTGFALIASEPIHVPALCFLCGSAGVDRLVHCVSCCEAYHQYCVE
MNMHPSKLSLDRNWWRVDWICPKCTFCTVCNDPAPQLCCQRCLKSYHSNCLSPNRQRPHL
TDKTWVCPSCLRCKSCNQTNVSKFIGNLPLCSPCFKLRQKGNFCPLCQRCYEDDDYDSKM
MECGKCKSWVHAKCEGLSNEKYQVLSYLPESVEYICRVCCDIPPASWWLAVEEELKTGYL
NVLKCLSKNKKACDILKWSPKKRTADCVCRSNVRVKPLRFSDSQPSGSKTIHDSDNKCLS
KDSLCDIKQNELASNLSDSDMNESDINLNKTSGSSTLNASNLLHVSVENNDCQGNFYGTN
SDKTEQFSPHATQSDSGIGSTDDELKATSSIDGESNLDERSFSSGQCYCSGLETWTKAAP
TLLSIKKKVSGNEYSSLLQFHDDVESVINSIVESEDLTQVYHQTMAEVFPWFDPQESKVF
DASCATSSCDVSMDDNLELETNDIADDLKNEMDENITCLLGYEKDYYYLGKEEKDERICA
LCKGVSEGPMFEEGRLLYCGHNDWIHSNCALWSSEVFEEIDGSLQNVHSAISRGKMIRCS
KCAKKGATVGCCTRNCTETYHFPCAREASCTFLESKTIRCQTHAAGNFEDKILTRQEEFH
ISRPVYVELERKKKRFLDYRAVKLVVGSLHIHSLGKFEPQVSDTSFAIIPIEFSCSRLFW
SSSEPWKVIPYHIKTILIDANCEYDADLDMNYTVDHSVVNESIEEINLAVCEVVSFLCDS
VQFKEEESEGQSNVSDLLSEQDTIFEDLPNEFFDGVFKDISMKMMSIEDLVAAGDKDDSN
PSDSDGNNMMEIGEDDSQNCPADLPLKRNFEFSLSSRFPKIDSITQTESAESICSSKNVF
CKGLSLEKGEDAVLHVKIQEEYNETNDNSAYYLKESNLNSLRLLQVDGLVDCSSCSDTSS
NSDESESFWPEEENQMTKKNYIEEARLQNESPTYEIPQLDGSIEVSDETEENPVKCSRCR
RTYRTDVSYQRHLSSCNAEYMSSSGESDNEDETKCNSIHNRSTETSNSDIGDSLHVSEIN
LVDDVTVTMQNSSSINMVSDNKNLGNNFEFTSSGNSAISIDQTESLPSIDSKKVNPTNTF
CASITVSKAAFLSGVTSSGGPQYVNSINGKGRPLKTSFMVGKSEPLPPPAQFGNPIMYQQ
TPTIMDQPQYTGASVTTPTFILQQVPQQMASASINISSFVQPVNSTPNVQYIAAVESSNQ
PQFIATPDPMNPGSFRIQQSSLISPIVPQVVGAIIQPPVEQIVTMNPQVSNIDFFAAPNP
SNNIFLSSQPVMNAVVNNSILCNSVMSNSLLNNTLVNNPVMSNAALNNSLISNPLVSNGY
HTMTSQLVQSSKPAIEATSYVIVTTNPSVKDCFSAPVSVQSAQSTTWAPSSNWSFNKHTC
KTTKEVTTLYHAKGELIPNQCKPSQVNCVKVVKKETTEEMMIETASVNNPFYEKISAELP
TDENVPADEVSRLTNFVKDIPAIFNAHSLKPLTPLPNSSNSSILHQQNESSKDVVLELGT
KIPSISISKTTCAPSPSHLCTLTAPQTEFRISTSISKPQVAVCKSVDENVETLDPPSSPP
YSVTEVFSNQIKNFRTYSGKKLASKLPINNVLQRTDEKQRTNNILQAVSSTVTSTSSSPQ
YVKNDISYSNSIIQTSPLSSVNNIINSVLSSKAPLSCKISSKEQVNSPPKTFHSDYLADS
RILKPANKIENLESKIKNGLTKHENALTKPKTNLKNGKKCNKPKVVFEINSEDGFSYSTT
NLADAWQKIFEAVQQAREARKLPPLPQNPFKNAEASLRTLGLDNNGLKYLLEQLPGVGRC
AKYKPTYHKPKPNIVRQDSLKENKSGCARSEPLSTRKEKYDMFSWLASRHRRPPKLLIAS
EADLINGNRRSTSINLPMAMRFRHLRETSREAVGVFRSDIHGRGLFCLRDIDAGEMVIEY
AGEVIRSALTDKRENFYNSKGIGCYMFRIDDYYVVDATLKGNAARFINHSCEPNCYSRIV
DILGKKHILIFAQRRIPQGEELTYDYKFPLEDDKISCHCLSRKCRKYLN
>generic|BTA002104.2|
MIGSENDKLESIILNKNNFESFLRDLLLVKSYRVEVYCNKPTAKGSASWVLEFKGSPGNL
SQFEDLLFDSVDQVEWNCVAAIKIGTKNKDKVVGVAMVDAVDHKFNVCEFVDDEYFTNLG
AFITQHGPKECLVPDGCCENAKKVVSRGGILVSSRKNAEFSDDGLVQELNKLLLFQDGQL
EKAAALPEMNLKIAAGALHAIIKYLELLSNQENYAQYSISTFELSKFVHLDASAVQALNI
TPQSQSTIFNKHHSIIGLLDKCRTSHGHRLLAQWIKQPLCDINAIQERHDIVEALAMDIT
LRASLHDDHLRRIPDLQALSKKVHRKKANLQDCYRIYQAVSKLPDLLNSLETSYQDNPQP
TLSSCFITPLKEQITELDKYQEMVQSTIDLDSVDKGEYLIKSEFDQDLQDYREKMEKLEE
QMKKHLTSVASDLDYQAHKQIKLESNSMHGFFFRVTLKDAKAITRNKSYEVLDTNKGGAR
FRTKKLDSLNEEYLQIRENYTKHQESIVNEVVSIAAGYTNTLQFLSFTLAQLDVLCSFAM
VAESAPKPFVRPKMHPKGTGILSLKQCRHPCLELEDGISYVPNDVHFEQGKSTFIIITGP
NMGGKSTYIRSIGVTALLAHIGCFVPCDSAEISILDAILARMGAHDSQLKGMSTFMVEMV
ETSSILRKATADSLVIIDELGRGTSTYEGCGIAWAIVELNRPAAPARERCEKQGTPYRTA
RMERPNERSECKQCDIVVTWWGEGFAGRSAQARHLAKEIKCPSLFATHFHELTRLADEIE
TIHNFHVTALTLEDKLLLLYQVKPGVCNRSFGIHIAKMAKFPDRVVEESEQELQELEDFQ
AAAASLPENDRKRHIQEGEQLIEDFYSKVMRLKTSESSEEDIEKKFEELKQDLLSKKNPY
IEALIK
>generic|BTA002105.1|
MADRPKSSDNERGGSEINSNNDSNYENTEDVDPAMNNSASGTHTGRNSSHSNHSNSSPHN
SGTSSGASSKRKENNPYSFKHFLTGGKQNVGTSHPHHTVSRSNESDENNTMDPSIASSCS
RTNRNLILNNPDLASGLPDFVQDHLIMEQCFLESSSNNASNPSFNLENSHIYHIENAILN
SSCEESPNTLRSANANDIPFDLTSTMPSEKQEESPIPTPLDLPTYHASNSRSGRPRDPPL
DLPSSSMAGSGSANSSEVGASKSLPDFLSDGPIHQRRTDDSADSDRSTLPYSPRESSVEI
QVLQTENLRLRREVEWLSSVIKESNDRLERRERRHQVTTNNLEKELDSTRENLRRTMERA
IAAEATVCQLQQEVKSSKVHKLQRAEENSSNCSNVGDGNRNVQTPQHDSRQRLGLEIQNI
TDSAETSIRQLLNNVETLRLIASSLEKATGESSHHGEKVDESKEDPKKT
>generic|BTA002106.1|
MLLPDHLHVGNILYIVRPQPSLSQSAQWYGIPLAAHSRANVGGGGSGGGQDQEAAEERKA
QAEEMKNAILSRVLNQSARARLNTLMLGKPERGKMVENMILQMAQTGQIGQQLEESDLIR
ILEQISNNDRFSKATTVKVNLSAALLEFRKQKQQASLVILEGFPDIIKKRENMGSSESSQ
ASSGEIST
>generic|BTA002107.1|
MVEGNRIELTEDEAELYDRQIRLWGLESQKRLRAAKVLVIGMSGLGAEVTKNIVLAGVKS
LTMMDGSVATKEDLCSQFFIPHSELGKNRAEASVERAQQLNPMVEVKAVPHYPEKFADEP
DFYTKFDIVCATRLDLPTYLKINTICRNANVKFFCADVFGTFGYHFSDLQNHEYAEEETK
QIAKPVLSSHTPNKRAKMEKEAVKVTVKKTDKFVPLQAVVDMDWKNEENKKKLNEMDSSF
ILSMILLSFRSKQKRDPSPATREEDIKLLQSIRDEFLTDKSVPLEKVPDECFRTVFAEVS
PSCAVVGGVLAQEIIKVVSQKGAPHNNLFLFNPLSSCGTVVSLGNIPSQNSKQEPVDLID
LDDD
>generic|BTA002108.1|
MEGHGIGGDDDLKLLRNIFVTVIESFGSLESYPSKFKNLVVTAHFRTHRATTSAKVVGIK
SGGPALELNNAQVHYERYRTFRVAARRFVNLWRLSYIHASQATWRVCFLLLRARLHFLPH
ATRTTAMIKNSIRRNRAESRHHEYIHMDIDECAEIAQACGYGAECINKRGGYECLCNQGT
SGDPYILCSPAQIKCFNHHDCQANEKCIQPGECVCPPPFITDRMDGNKCKSPCEMLSCGI
NAECNPHDPPRCVCRPGFTGDPLLGCIDIDECVNSPCVAGAKCINEHGSYRCDCPKGVTG
EGCADRCSRNPCGENTRCRDVNNGYECSCLPGCSGDPLKGCNCETNRLDACSGHVCGKNA
LCRMTSGSEPECYCPLEFPVGDPDSECFAKRIPVDCRVSGCGKGAHCVLVGSDYSCQCPP
GTVGNPNKDCIPEKECSSNSDCQSDKTCSNHQCLDVCSVKGACGLNALCEPVNHRPKCSC
PTCYIGTPKTGCYLDSNCSSLSSQKCSLNSDCPSNLTCIDGFCKNPCLYIDNKNILNCTN
HKKCHVQNHKPVCICETGYAVNEYGDLICSPNKVECLNNDDCPSNLACYKSKCSDPCEHT
LCSANKTCSVLAHQPVCMCTKDCQPSTLSICMRDSGCPPDLACRNYLCINPCANFSCPAR
SPCNVEDHKPVCKFCPVGFSADSKFGCVRAVGCVDNEECALNMACINNQCQNPCHMNNPC
TNQHDCQVQNHQPVCVKVCSCHKNSNCGPNHYCDGCHCVIDPASRTQSPLPGCEHCPPGV
RCDPFTGACMKMNGTAKFPHPCQSDSDCLEIEACYDGQCGDLCALAGTCAPSAECQVYKH
RPVCKCPPGYEGDPAVKCFLPEPLSCATNADCSFMEACINKICQHPCDVHNPCAQNAICS
NTNHGASCACIEGYEGNAYVGCTEVAAKSQRSCQYNGDCPSDKVCDRLNRICVNPCFEDS
CGLNAVCIPINHGTDCRCLAGFHGNPYLGCTSIVQCHNDNECNADEACINGKCSNPCRCG
PNAICEVYFHKANCKCLTGYSGNPTIGCIAPTNPCNPNPCGYQALCEVDEGNPICFCPKG
MTGNPFKTCIPEGDECSPNPCGPYSGCRVVHGAAVCYCLPEYEGDPPSKPCHLPKNPCSP
SPCGPNTQCSLLSDGFAKCTCLPGYVESPNTIRGCVEKRNRCEPNPCGHGAICDPNQAQS
CFCPEPLIGNPYRSCTGPCGQNADCYVVGGTEQCYCKMTFTGDPYTSCRPGRSSPCDPNP
CGPFAECSISPEGKQHCACLSGMAGDPMSGCSGPECRSNKDCSPTQACLGWKCLDPCPGA
CGIGASCRVEKHHPQCVCDSGLTGNPLIKCVPVTVLTAPSTNPCEPNPCGLNTLCSVVKN
KAACSCLPDFIGDPQSSCRLECVLNSDCPSNQACISHHCKDPCSLGNVCGVGAVCISKDH
VVTCVCQKGYSGDPFIQCISKSYLPILKNETLPCDPSPCEPNSYCSVHSGQVAMCNPCGS
SGGYWSPACHPDCLFDSDCSFNLACIGQKCMDPCSGSCGFGAQCTVHHHQPICTCPQGLV
GNPFEHCHPPTASENQKQDPCAALQCGANAVCKVSFGHTTCVCSPGYQGNPYLGCRPECV
LNSDCPSALCCVNNKCEDPCIGACGVNAECQAVNHLPVCYCPKDHSGDPFVSCYAFKPIF
APVMGHPSNPCDPSPCGPNSRCLISKQGYASCSCLPGYRGVPPVCKSECVISAECPQSQA
CINQKCADPCPGTCGLNARCDTINHNPICNCAPGYVGDPFINCYLPPAEEIPKIPKIDGN
PCDPSPCGSNSICQVTQGHPVCSCAMNYTGKPPFCRPECVMSQECPHDQACIREKCRDPC
TQSCGYNAKCSVINHTPFCSCLPGYEGDAFVGCSSVPPTVQAPIPTNPCTPSPCGENAHC
TSVDGTARCTCIPPYVGNPYAGGCRPECVIPSDCAPHETCLSSHCRDPCPGVCGRDAVCK
VVNHIPQCSCLPGFIGNPFQSCKPEPPKPLPPKNPCESAMCGPNSICRVSDGHAVCSCQR
DFVGTPPACRPECVQSGECDQTKACVNQKCVDPCPGTCGVQAVCQVLNHNPMCSCPPSTT
GDPFVKCVEEAPKEAVESINPCVPSPCGANSECHITERGAMCSCVPGMLGAPPHCRPECS
IHADCPTKLACINNKCRDPCMKACGVNSQCAVVNHKPVCSCFDGYQGDPFTRCNPVRASE
RTPAQTDPCFPTPCGVNADCVNNKGVASCVCLSGFYGNPHSGCHRECESNTDCASSLVCS
NYKCVDPCPETCGIEAVCTVSEHKPVCACAQGFSGDPFIQCHPIPIAPSTPPPVLNPCYP
SPCGANSQCRPVNGEAICSCLPQFVGNPPKCHPECTENSDCPADRACINLKCANPCQNTC
GIRAQCTVRNHNPICTCPAKYTGDPFIQCSAIPSSFIQVPSKSSASCQPSPCGPHSQCQI
VDNKPVCSCTPGFIGSPPKCRPECVISTDCSSHLTCVKQKCTDPCPGSCGVNAQCQVLNH
VPTCSCMEGFTGDSFVHCSPIPMTGVNLETTGDPCLSSPCGINAVCQKGFCFCIGDYEGN
PYEECRPECAINHECDRSKACIANKCQDPCPGTCGQFSQCSVVNHMPICSCPQGMTGDPF
FSCRMLTAEPSKPKDVCIPSPCGPNSKCQTIEGNAACSCLPGYVGTPPNCKLECVVSSEC
PSQEACINSKCIDPCTGACGVGARCEVVNHSPICSCGPELTGDPFKSCQDLSMLPSTPPE
EDKSVCNPSLCGPNSHCEVDGEIPVCSCLPNFKGRPPHCRPECIINPDCPSNLACINQKC
VNPCPGSCGINAECQVISHSVHCSCSPGLTGNPFVQCIQQEKLINPCTPSPCGPNAYCRQ
QKNAGSCICIPDYHGNPYEGCRPECVLDSDCSSNFACILNKCTDPCPSTCGQRAVCSVIN
HVPSCNCLPGHIGDPFVACNPQPVADTEAALVDPCTPSPCGPNSQCRKANNQPVCSCLPE
YKGAPPNCQPECVSNNECPLNKACQNYKCRNPCSGACGLQASCEVISHSPVCSCPVGLMG
DPFVRCMLPLAIPSSPMDESDNPCLPSPCGPNSVCRIIKKQAACSCLHGFIGTAPNCRPE
CTVSSDCSASEACIVGKCRDPCIGSCSSNAECRVQNHAPVCSCVEGYSGDPFSQCSPIMV
IEEPSGRDPCTPSPCGANADCFDGNCKCRPSYYGDPYSGCRPECTLNSECPSNKACTNQR
CVNPCLGICGQDARCDVINHAPSCSCPPGLTGNPLAACRSFTVQNDTLAGDLCNPNPCGP
NSICRITNGFAVCSCQPGLIGSPPLCRPECIVSTECPLTQACIRSKCADPCTGTCGVNAE
CRVINHSPICSCEPGHTGDPFRQCYAEPMSPGPLPSTENPCKPSPCGPNSKCQVSEGNPV
CSCSEHYMGSPPHCRPVCTIDPECPSHLACIGQKCADPCPGSCGSNARCSVINHSPMCAC
LSGYSGDPFTGCSATEVSLSNEITEADPCYPSPCGSNARCQNDDGFVICECIAEYQGNPY
EGCRPECLVSSDCPMNLACIGNKCHDPCPGTCGFSAICTVSNHNPICTCPEGTTGDAFKL
CQLIQKSDSTVTLSSPCSRSPCGPNAVCRVINNAAMCECLPDFYGSPSDSGCRPECVISA
DCPRNKACSGNKCQDPCPGICGTNAICHVVNHSPVCSCPVSMVGDPFIECRLAPAESTDP
CFPSPCHKNGICNIIGGSTTCIYPECIINQDCPRDKACFSQKCSDPCYDACGVNAICHAV
NHQPVCFCPPGFTGEPQVLCKMQPTSAEPRIECTSDTECNNDRACVSGSCKNPCATSSNV
CGINAECHVQFHRPICACKSGFIGNALVQCQEASFTGDPLVKCERPQCSSNDDCPQNLAC
QNKRCVNPCICANNALCIVISHNPTCQCPPGFVGNPYRSCVIAPIEVSPGCKQDSDCPSR
HVCMSGDCRDPCIGIQPCGQKAECKVLNTLPLRTLSCQCLPGYVGDASVQCERAAAQVEH
GCKGDAECLESEVCINLLCVNPCAVSTPCAPSAECQADNHRAMCKCPSGLVGDPFVNCYK
ASVKSPECSVDSDCATDVACINQRCQDPCILSNLCGAGAQCSVSMHRPVCDCPADWAGDP
QVQCYKPECQSNADCVYDKACVENSCLDPCQETTCGRGAECKVQNHHASCTCPLGTQGDP
LISCIGVICQFNDDCADHESCDRVNHKCRPVCQEKTCATNAACSAANHQATCTCMPGTQG
NPYTDCSTARLPAPVCSQDSDCPSKLACINQRCENPCLASHICTKEQDCRVLDTLPLRSV
VCECPSDTIATPEGSCKPIAGTTKDPKCRSSEECKNNEKCFKGVCTDACRVEPCGVNAQC
IGKKHQAVCSCPPGYIGSPYFECSSLPKLPLPVLPECTRDNDCSYGLGCNRQRCVNPCTT
KVCSRNAFCHVEGHKPICRCPPGFSGDPMVECKPSTEAATIGCSSNAECPLQESCVNRLC
ISPCNCGPNADCKVLDHYPICSCSPGFSGNPQFGCVKVDCESDSHCLSSQTCYNGKCVNP
CILEDACAPNAECYGDNHQTACRCAPGYEGNPLVRCEHVECHSDSECRSDQKCFNLHCVN
PCQYSPCAPNAVCYVNNHNAACRCPESLPLGNPAVNCERQPSFGKEPECKYDTDCVSGLA
CLTNKCVDPCYELVPCSNSARCNVLDSVPVKTLTCTCSEGWVPNAEGECRPVVVPSPPGC
ATNQDCPSNETCISRICRNPCNCGANANCIVQDHYPICSCQEGFEGNPHIACRSIGCRTD
GECESGKACLNSHCIDPCLVSNPCGFDAECYTIGNRAECRCVSGYRGDPYDRCTVIGCRT
NNDCPDDRACINSQCINPCAYEHPCAANSECKVNNHLALCRCPPGELGNPYVGCRPEPKP
ECKVDADCPAKLACFNDVCQNPCTALQPCTSPAECSVVSSLPVRTMLCVCPNGYASSGSG
TCKAAPPIIPIGCIADSDCPLHKACVNALCMSPCNCPSYAECQVSDHKPTCSCPPGFEGD
PNIECVKIDCPANKGFIRAENGECVCPLGYALNANDECQPCYINQGYKIDENDRCTCALD
RGFIVNEFGECVCPTEFGYQRDTNGNCVLVGECEKDDNCPNKKFCNLNTQICEDACQNTR
CGVNAFCNATNHKAVCLCIAGYNGDPYSVCNHTHTVFRTDFPRPDMVVSCLSDGVQVEIH
ITETGFNGVLYVKGHSKDESCRRIVSVPQEYANQRTEIFKVHFGSCGLLYKNGLADFVLV
IQKHPKLVTYKAQAYHIKCVYSTGEQNVTLGFNVSMLTTAGTIANTGPPPTCTMKIVTHT
GQEINSAEIGDNLMLQVDVQPSSIYGGFARSCIAKTMEDSVENEYIVTDENGCATDPSIF
GDWDYNPDTQSLLATFNAFKFPSSDNIRFQCNIRVCFGKCQPSDCRGYNAYGKRRRRDLR
YVSKNSSTDVSEALLAGQLREEITIQSNAILTLERSEERVAGPPDAPEPQRAEDICISVI
GFIIALIVTALLALVAVAVAVSCWLLAYRRRPTLAGPLPHPPEFPNPLFTTPEPVAEPSP
DYHS
>generic|BTA002109.1|
MGLRAAACACAGNRRQEPTGAKHRWQTPPPHRLPPRSSTVIGVRGPVSGPAPVIRSRSRS
RSRYNIAVSWHANNVRKYAEEYVQRRQAAGKSNHIIAVQVLNLAMTKFLPGAKPGTFFAR
DNVSNFISWCRNGLGVIECLLFETDDLILRKNEKHVILCLLEVARRGAKLGMPAPMLVQL
EREIDREIANDKRKHGNNCQFEFTVDEDVDDYSDDDQPIEYGPQPQIVTNDLKSLDEMVR
EQVEKCRCPTQFPMIRVSEGKYRIGDTKVLIFVRVLRSHVMVRVGGGWDTLSHYLDKHDP
CRCKSGTLPLTRYIVRHNVHVACFGNDQFRTHVVATLSDAAGNAHEAKMHAASAGLQ
>generic|BTA002113.1|
MYNFTAAEVSYKSSESASSLQWAVTSEPGEGMVIPFKDFNEKFSPHLFDWFFFGLMRFLV
LASHSCYGTPVKPSTRFLV
>generic|BTA002114.1|
MKHENSISAVRCFENCESYVLSKLPRYCVSVDKSQQTANNTCDERLFISLEELNGYSVLS
DHNFNMTRGLYTNPIWNSNNYLIFMLRDFDRDDCKPPKQHHAMISPNETASNDFDGLIFC
FKFIWRFFRGLRTTICSEKGCSRYDHFAENIIWYSGEDHEVYFDFSVTNMHRKHLSFLLD
DAEGVFVTDHHFQKWMSTVRAQIIDAVAESINCTNTFYIGYGYDDEEIGHEVGQQLNVDL
HHVDIGATTEEIDYSRFDFSVGVETEAMCILTPHSKLLPQCLVPFKVFSFPVWIFIGITV
IIFVLMQYVFLQAQGGSFRNLYSETDISLYDSTSAAHTMYAYFICGSPPRLLLGKLFTGK
ILFIIFIFSALIISSVFLGGMTTLLTNTVQYPEINTLKDLENSDLLIQVPDTEAAALYFA
QLGLSEKLRGKLACNLALYLRLFDEEIGQSIRPQTPIGFQFLLWRDYVPEKFVKNVQVIM
ENDAFVAALQASLSSGTRVVRRLWLFPEKFEYHLVSERLKVRPYFHAFLKNSFLFEKFNV
KMAQFLESGHVSKAYDSDFLDAPEAAPPPPKEEDPRPYSLNDLQLPFFSLLLGLFSSLLV
FIAEMVIEDFENVFVFRQLSRFKNFLTKKND
>generic|BTA002115.1|
MTGSKVTRDGNVYLKMDKMKMKLEFGGAKIKLTNLFNGDPILADYRAVVRMTGSKVTRDG
NVYLKMDKMKMKLEFGGAKIKLTNLFNGDPILGATANQVLNDNSRLFLEEIRPALEGALS
DLFTDISNKITLRFTYDELFL
>generic|BTA002116.1|
MVIKCIANIESKPQEQLKKYHGLTCAKLHRRPETEILLQDELFDFVILVHAHGSMKRSLE

>generic|BTA002117.1|
MRGVKVAARGVGEEVGVMQGSDGVKAVAEGGHGVGGENARSRPIDRKIFAAFTYPCHGPG
SMQLLTRLPRNYPLIPLPNRLTKRFMDIVEWMFYSVYGSVSVYEFIFEEMRVCVAALYEV
PVGIVILLSVFYGTISFVAVVGNSLVIWIVATSRRMQNVTNCFIANLALADIVIGLFAIP
FQFQAALLQRWNLPHFMCPFCPFVQILTVNVSIFTLTAIAVDRHRAILNPLSARPSKLRA
KISIATIWVVAAILATPMAMALRVTDVEEEGPGGTTITKPFCMNVSFSENALLTYRIVLV
LVQYVTPLCIISCVYARMALRLWGSRAPGNAQDSRDANLMKNKKKVIKMLVIVVALFALC
WLPLQTYNVLQDLVPGINAYHYINIIWFCCDWLAMSNSCYNPFIYGIYNEKFKREFQQRF
PFRKRKWTQSGLMSGDSVDLDRTFTHNMRSSMHSTTMTTVNNSSYDWRRGYSTRQPPGSL
HAANYANGKSLYRQVSVREPPRSKLSEKDLYVYRTNNSSIVRHSSKSEAEELCL
>generic|BTA002118.1|
MPNLCDRLDPLCDAAAGFRMRAGSSLVVVGRIVAGIRIGRSATGGEPMRRVREPPGASSH
EPRAYYPEQFSYYVQLLNFLLNTRSCSYFVFVRLHCISSLSRLRTCGRAHTTDVLEFPDE
DENVYETSEDDEGEAQSSAVVAEAIPISNFLYRIFSLGSEIASKKFS
>generic|BTA002119.1|
MQKDQRDTEQLCQQLDLGHTRIKQQISKKSKRNQERILQRVQRYQEFKDEDDIPRYLRGI
AYYIRVSNEPEDENNEESDQE
>generic|BTA002120.1|
MRDIFSRTMHAYYLLYFLYIRQISLSTQAIQILALSPEKEEDHLNSIALNACRNIVNESN
QDLFYIYEEGLHSEPSFEHLIQQLHEASIKTILISHHTHLKNTVNTDHAKNFIFVLNDMR
ELMSLILYTVAQPRLLEENGENTKSLKYDKMRTENQSKVISPLYCVTVDGRSFWTQGKMT
CGKELRLSSADLEPNSILSNRVFNATRGLYINKIWNSKNYLVFILKNFDSIQKHPAYTAL
LKSENGGQKYVQDIDPIARLLFCFKFFWRFFRGLKAVICHSQGCEKYDPFTEKLISIEGE
TNQHFFDFSWSDMHRKAISTFYTFGRSHNYKAIPSSFSTFRGELDDAIFKDLTRAVNCIL
TYPLYPTMADQFDNYGTEAGLKFDIDLQTFEYGLSLEGANYSRYDFSVSVDTRSLCFATP
HSGFMSQGLVIFKSFSLLVWSLIVLTIISFWIILGTFHYLQCKVFYFFYPDAEVEFYRNS
SSLLTVYAYFMCGSPANLRLGHLLTGKALFVIFSFSAFVITNAFLGCMTTLLSKRVQYPE
LDSLKALEDSELLIQIMYSDAQTEKEMFSQQNQSEVLGAKLVSNLYDYSLAEIGEFVMIY
VTLSEDDESSADSNFTKNRNEYIESIQKNIRSVTAMDALMISVPFSSNRKENIRINSEFM
IELEYHLMQECLITYPVMIPFLKNSFLYDKLNRIIYQNLETGHTRRIVGSLDTYAQTFSS
EGTDAEGGEPNPYSLNDLQSAFIGLILGLFAGFLTFIGEIFTDLYPNAVILKYLKTLKVF

>generic|BTA002121.1|
MRIQHRSKGVLPLYCVTVDGRSVWTQGEKTCSKELRLSSADLEPNSILSDQVFNATRGLY
INKLWNSRNYLVFIFKNFDPYEKNPEYTALVRKRNGMEKSSSLVFCFRFFWRFFRGLRAV
ICHSHGCVKYNPFAETLIFSKDEKNKIFFDFSWSDMHRKSITTFYTSCESQICKVFDSSP
STIWVESDKALLNDLKRAVNCTLKHQQTQYMSEQFKIYGTEAGLRFDVDLQPFEYGLSLE
GANYSRYDFSVSVDTRSLCFATPTTAFMSQGLVIFKSFSPLVWTLIVLTIVSFWIILGAF
HYLQCKVFNFFYPDAEVEFYRNSSSLFTVYAYFMCGSPANLRLGHLLTGKALFLIFSFSA
FIITNAFLGCMTTLLSKRVLYPELDSLKALEESELFIQAVMDSAEFGKEMFHQLNQSEVF
SAKLVGNLRDYSLEEFGELILHGFNFSQDDSVSAGSNITKNCILEIRKNILSMAAMDAVM
VSVPFSSNRKENIRINHAFQVETEYHLMPECLITYPVMIPFLKYSFLYDKLNRIIYQNLE
TGHTERISHGFDTGFMEFSSEGTHAEGAEPKPYDLNDLQSAFIGLIIGLFVSFLTFVGEI
ITNLYPVAVILKYLKTLKVFKS
>generic|BTA002122.1|
MCGSPANLRLGYLLTGKALFLIFSFSAFIITNAFLGCMTTLLSKRVLYPELDSLKALEES
DLLIQTALYTAESGKELFYQQNLSEMLSAKLVDNLYDYYWKEFEELAHNDFDFYDGHISS
ADYNFTKNRIGVIDQNILSIAAMDAVMVSVPFSSNRKENLCIKNGFPVEIEYHMMQECLI
TYPLMIPFLKNSFLYDKLNRIIYQNMETGHTKIISEGFDIDFREFSSGGTHAEDAEPKPY
DLNDLQSAFIGLIVGLLGCEKYDPFMDKLISAKSQTNQNFFDFSWSDMHRKSISIFFTAG
ANHNCTVLESSSSSTIGVETYKAALNDFKRAVNCKLTYLYRTKYMEDQFYSHGTEAGLRF
DIDLQPFDYGLSLEGTNYSSKGVQYPEIDSLKALEESDLPIQIIFDDVSTEKKMFSQQNH
SEVLKAKLVSNLYSYSSAEFGEILLNNCIFSKDNDSSSDSNFTRKHIMEIKQNILSVTAM
DATIIRVPFSSKRKENVRIDLGFQVETEYHLMRECLITYPLMIPFLKYSFLYDKLNRIIY
QNLETGHTERISHGFDTGFVEFSSEGTHAEDSEPKPYDLNDLQSAFIGLIVGLIVSFLTF
VGEIITNLYPVAVILKYWKDLKVF
>generic|BTA002123.1|
MRLRIQNPGLTPEQKAARKVQLCDFLELISKNWNTYVGSNCETSRKLARANKEVLIADDE
DIKRMSEHVESCYQKLKTDLTKSPSYSSFEALCKNVIADIILLRYYILSDLQVKREEYGT
GKTFVDGYSLM
>generic|BTA002124.1|
MQTLRCEISGGISPLERRRFVKKFFAKYPPEKLPICGPLITTFQSLNCAHPGFSTDSNVT
PFIPMSLGPATAGDLVDTPATAEQPILPNIPMQMGLDELILTAEDFAHVPDFTHDGFTNA
TARALN
>generic|BTA002125.1|
MTDSCRYMDAVISGDFNGTYCSKVTLLIPIRNVKLPQEKEYMILWLFAVLHIGSHHFIWK
NMHKARGKTRFWTQLL
>generic|BTA002126.1|
MNSFRVTGLSSPVRGAAKKALLAKLNKLTVSSSNIEQKASYHEVTGDIICPSMVQGIDHI
RDPRLNKGLAFTLEERQALGIHGLMPGRFKTQEQQLEVCRFSVMKYQEDLNRFLYLSELQ
DRNERLFFRLLSENVETLMPIVYTPTVGLACQKFGLIYRRPRGLFITINDKGHCFDLLKN
WPEPDVRAIVVTDGERILGLGDLGACGMGIPVGKLSLYTALAGIKPHQCLPITLDVGTNN
EKLLNDPLYIGLRQKRVFGPEYDELVDEFMEAVVKRYGQNTLIQFEDFGNHNAFRFLDKY
RDKYCTFNDDIQGTAAVAVAGLYASRRITGKKMSDCKYLFLGAGEAALGIANLCVKAMQT
EGSTIQEARDKIWMMDIDGLLVKDRPEGGLHGYKQFFAKDHKVMKNLADVVKEIQPSILI
GASAAGGAFTPEVLSDMGKFNERPIIFALSNPTSKAECTAEQAYTHTEGRCIFASGSPFP
PVEYNGKKFFPGQGNNAYIFPGVALGVIAGGLHHITEDLFLISAQVVSDYVTEEDISKGS
LYPPLGKIKECSVEIAEKIVTYAYSKGTASHYPEPANKRAYIESLMYNYNYDCPLPATYP
WPKEASEPVMETEALHGTSGEHLKTPEKFFKT
>generic|BTA002127.1|
MILVKRISQYFAFRQQLPFNSIRSLSLFLMPRLCVQFLKSILVIHRIQVLNVNLMGIIKT
VVKKCFGKYLLVTNTVSSGILMAVGDSMQQQIETYRGFHENESHDAVRSMNMAMVGIILG
PIQHVFYMYLDRFIPGRDLFSVSKKLLLDQLIASPVYIVTFFYGSAYIENHTLAQANDEL
RHKFLQVYLVDWIVWPPTQFINFFFLPSKYRVIYLNGLTTLYNVYLSYIKHKDVIN
>generic|BTA002128.1|
MEETKIIYHIDDEATPYLVKVPIAPERVTLCDFKNVLNRPNYKFFFKSMDDDFGVVKEEI
IEDDAHLPCFNGRVVSWLVSAEGSNVSDGTSQCTESAEHSDGKNQTERPKPEPSLPPLNL
MPPASAPEDLTCTETESIISSRPGLHTLHKEPARQLMNKYEKYQYHNGVGLNGHSKHRGY
ESSMLSSDIETTSFLESDDDASSRITTTTGRHTNITLDSSSVASRCPQKRTQRRRRHRLQ
PAAMSRTSSFSSITDSTMSLNIITVTLNMDTVNFLGISIVGQSNQGGDGGIYVGSIMKGG
AVALDGRIEPGDMILQVNDINFEDLSNDGAVRVLREVVQKPGPIKLVVAKCWDPNPKGYF
TIPRTEPVRPIDPGAWVAHTAAIRGLCEYQNLNSNELHTNPGGEYPIEPLRPPSVSTLTS
TSSSLTSSIAETEKHLEDPVLTVDTDMLTIVRVMAKPNSGLEIRDRIWLKITIPNAFIGA
DVVDWLATHVKGFADRRDARKYASQMLKAGYIKHTVNKTTFSEQSYYIFGDFLSSALSSL
KLGDELDRDTVGPLPHPGGSQWDSSTMPYANTYLPQSVAGYTPLPFNYTSSDPTYAYACE
ESIHSGSGSSNGSERSRILQSNTGVMNPPPLPQTLKGRGGSSGGSESGVEKTGDHRSRSS
GSDSRSSAVTATATNPDDLSASRQSFRMAMGNPCEFFVDVM
>generic|BTA002129.1|
MFSGSADKKEEPFHRSKLAGGPHGLGDPDDRTLRKVESEVLVKERMRVKARKELCEPFNL
AFANCAKEHGLFMPFSCQEQGQNLKNCIRKYFEDPEFEKKMQEEYLEERAEYRRTGISKK
KRERMEALSQLNAQANQQQSK
>generic|BTA002130.1|
MSSIDFRKDMLHPTTLAPPSRQRSVYTTTYHNQIDDLSYQDNWRDRDSESFEPGSGSGVA
TNYGTMSLRLHNRIRIDMTIDRAVRVINCKNNIVLALNGVGSAAALLHPNGRVYQYGSRV
EILAHDARGNNKLAKMWYKGVSFTSELCYVVYLVDTAGTRTTTDTFMDLTQDFSLPVFYS
DSRYGPAFINEAVGILQDADYWVAEDGTENWNINNVRISQTPDGLVRIARESSKFLLRTS
PTNGTATLTTPYLHCTASMGQTSHLFVRRGERRMHYDGNSFIVRNAGHAAGFDERDQLKV
Y
>generic|BTA002131.1|
MHWERQRLTTRHQARLGEYPYQILIRLRPSLASLPVCSGALASPYHVITAASCVQEYINA
PDYLEVVAGALNITETAKSKNSVVVRNVTQVYINADYNTETFENDIAVLEDTEDLKGELL
TISHCGTHDKESSPSFICAQDGYGHYVTSEVDIGGPLVSWNEIHGLVCGDEEKGVFTKIY
TFKNWLESIITPTTTESEETEETQETEESEETEESEETEESEETEESEETEETEESEETE
ETEESEETEESEETEETEETEETEESEETEESEETEESEETEETEETEETEETEESEETE
ETEESEETEESEETEESEETEESEETEESEETEESEETEESEETEESEETEESEETEESE
ETEETEESEETEESEETEESEETEETEESEETEESEETEESEETEESEETEESEETEESE
ETEESEETEESEETEETEESEETEESEETEESEETEESEETEESEETEESEETEESEETE
ETEESEETEESEETEESEETEESEETEESEETEESEETEESEETEETEESEETEETEESE
ETEESEETEESEETEESEETEESEETEESEETEESEETEESEETEESEETEESEETEESE
ETEESEETEESEETEETEESEETEESEETEESEETEESEETEESEETEESEETEESEETE
ESEETEETEESEETEESEETEESEETEESEETEESEETEESEETEESEETEESEETEESE
ETEESEETEESEETDESEETEESEETEESEETEESEETEESEETEESEETEESEETEESE
ETEETEESEETEESEETEESEETEESEETEESEETETDESEETAKKKKISIS
>generic|BTA002132.1|
MSTLKPRKVRKIPPVKIKSISPSEILKEIKGKIKAKKAPGFDKISGLILKNLPKKAIMKL
TVLFNAVIRFKYIPSQWKMAEIFVLLKPDKPPTEASSYRPISLLPVIGKLFEKLYIKRLN
EIVSKQNLIIDAQFGFRAKHSTVDQLHRVTKFIEDSLERGEYCVAVFLDVAQAFDRVWHE
RLIEKLYKMLPCNHVELLSSFLKGRHFRVRYENTTSGFRPIRAGVPQGSCLSPLLYSLFT
TDIPQSGRGGKLGVYADDTLVLTASKSYREARHNAQCHLNKIHRWTSKDKTKLNASKSIE
VVFTNRPFTHIPLLLGENEIPRDTVARYLGLHLDSRLKWGAHIKKKVAQLKLKFNDMQWL
LGRKSKLSLHIKLLLYKSMLRPVWSYGCQLWGCAAKSNLEKKEIMQMKILRSIVKAHWYE
RNADIRADLNIDSVEEYITKLYNSYETRLHRHPNPEALALLERDQCIRRLKRRKPHELGI
QGFTKFPFV
>generic|BTA002133.1|
MEHNGPRKQPNHKHVTMLQFACYRLAIRTTISHIHQSKKLFQQYIVDLYVRVEGERLHYI
REHQSELRVEQYAGLQDFVLNKARLDNMNVGRIVVLPSSFEDSPRNLIQRYQDAMAIVRV
YGRPDIFLTMTCNPKWSEITVALAPKETAADRPDLVSRVFHCKLDQLLRDVLKENVLGRV
VAHVYVIELLKRGLPHCHLLLIY
>generic|BTA002134.2|
MRLKQLLSVSSVVHRNALKFHSGKSNPTRRNLGLIITCGSLTVVPAIGFFFLSEQDQRFV
RVSIGGIFRLLRCVNVATRTIVDYQWSLKNIDEAHEEYRELFTAFHQRTAERILEGCLKN
GGLFIKLGQSLVCMDHILPAPYIHTLRALQDRCLARKKGEIEQLLKEDFDKSTSEVFEKF
DEEPIAAASLAQVYRAQTKEGKEVAVKVQYIDLQDRFIGDMASLQLLIKVVGWLYPAFDF
QFVMNELHGALESELDFLNEGRNAERCAKELAHLPFVYVPEVLWNLSSTRVLTMEFVDGI
KISDKESLLKESFSLADIDWKLFQAFAEQIFQTGFVHADPHAGNVLVRKGRDHKAQLVLL
DHGLYVNVPEETRKSLCNLWKSIVLSDHNGMKTYSAQLGIEENNYRLFCIALGQRYIEPA
EKCENKFDDIYALFFSREGVKELKQTMKTMNSEEKTKLYKAIEAIHEDSFEIFRAMPSKL
MLVTR
>generic|BTA002135.2|
MAAQEQNVETFIQCDICDEFYRQGEKHEHGAEQIKKEEGINDETNIKQELIQCDICDEFY
RQGEKHEHGAEQIKKEEGINDETHIKQEHNALIHCDLCDEFYAEGENHEQSPEHIEKMST
SSPTDDNNDQEYCDTCKISYHKREKHEESTSHIRNLFEMKVPIVQVETACQSRLKTFFIT
NFQPENLIIDEYLLSAKDLIIKKIKEELTGEALKVNILVYAEYEKADDKDKEGMQLKKFK
TKNEAIFASTDLDEYYEKFRAKINKESFDFHMNGSGWVLKKIQGMELRVNRYYALHRGGT
YVKLPFRTNNVVNVNNGALNDCFLYAMLGKFVPKEEKNKFRPEIYVDLFDRYDFSDVRLP
TSIDDIIKFEKRNNVSVSVFGLRESLVSNKKNYTVYPIKVADPEREDHTDLLCLSTPVPL
SYHYCWISNFEQLVRNQLTKHKTRIYICKKCFTYKNSMEELNQHKVLCSLVSKDAFLASF
PDERYLKFENHHKEIKHNYVIYADFEAYLEQIHGDSEHPASAYRRHISNSYAYLLVTEDP
EFKMTEPKLYRGEEAHIKFLDDIITLVERISESYNDKESKIIMTPEDRATFEAENRCGHC
EVDFSQPGIVKVRDHDHQKRAGGKTRSNYRKALCSNCNLIFRHEKCVRVVLHNGSRYDFH
EVVLALNKYPHRVEIIPHTEENYISMTVHLGNRFSIKFIDSFRFLPASLDKLVQTIPRES
FVRTRKLTRTDNEFDMVCRKAPFPYDYVDNPAKLNETRPPPREAFFNTLTQTDISEEEYE
RFLQVWQTFNFRNLGEYSDFYLRLDVCLLTDVFEEFRLFGIKNYSLDCANYLTLPGFAFD
AFLKITNVKIQLFNDMDMVFMIMSSIRGGITQVVKRHALANNPLIPDQFDPKKPVNYIQY
LDVTALYAHTMRKHLPYDNYTWVPEGEELLTLAKTIINHPDDAPFGYILDVDIEYPEHLH
DLHKDLPFLCKNEIPPSGAGKCTKLLTTLANKNNYVIHYVMLKEALGQGLKLLRVNRAIK
FRQAPFLAPFIELNARLRRDATNPFHQTLLKLCSNACYGKFIENPLKRKNIKLGTNSRQI
LKAISRVDFVDRTIFAEELVAIHLRRTEVVIDRPMIVGFSILDLSKVHMYQFHYNHMLKK
YNPDQVQLLYMDTDSFIYEFTTPNVYDDMMSDLHLYDTSNFPEGHQCRSATNRKVMGTFK
DETGGIPIAEFVALRPKMYAYRFSDGETEKRAKGISTPVVRSLNFTNFLTVLKDPESRMT
ASMRRIGARKHQLYSFETTKRTLSGLDDKRCILEDGVSTVPWGHRDNKDPCMVDESCGAE
TELRKILAVKQLRINSIDNSGEPSVKKPRI
>generic|BTA002185.1|
MLLPLGRPSQVPKRIRFRMLLASCLFALLLVVDGKLIRGQVFSPAPEKRPQDKDKDAISD
ELVVNSIDNPMNISEESVSAASQPSDTPATNETDNHVEDIVKQVSFKCLKELTLL
>generic|BTA002186.1|
MAKLSDVKVGFFGAGNMAQAIGLGLIKSGALEPAQIIVFAPSERNFSPWKAAKVETTHSI
TSVFSKAKVVFLAMKPQMFDQFLLDSKGEKAIPSKSVLFVSIMAGTTVSTLEQKIGETFG
KSHRVVRVIPNTPLMVGAGCSAICHQLAKDSEDVALVKAIMAKNGTVTEIPESLTPTFAA
LAGCGPAYIFIIIEALADGAVKNGMPRDMALQLAAQTMAGASKMVLETNEHPGQLKDQVC
SPGGTTIAAVYALEKAGIRHGTYGMTYLPFSDEVEGPPFVLGHGVILESAHAALENCPAV
LAATAIGDSSLIVSASIHQVQVGDEVAGVVTMYFRRAVNPIVLE
>generic|BTA002187.1|
VGDDIKIVKNGGSDSTSETESRGFSDQIESYIQNHDVEVQVPGSLFKGTVLTFSPRNLDK
DELNLSVKLPSEENSALGTDRGRKSKLKKILIPILVFILLKALTLIPLAIGVLGLKAWNA
LQLSFFSFVVSVALAIFQLCKKIAADNAIPQLTAHPWADHYAAARNLFLTPEELEQPLTA
ADASSPDAQDLAFNAYNALSRRRCKSTSFQEYYVKGRP
>generic|BTA002188.1|
MIHTEMYFEGVEIFDLDVDADQILTGQVIGEEPVSSTSSTPPPTSTTTSDVPLSPFCAVC
GDKSTGKHYGAPCCDGCKGFFRRSIRKNYNYACRFDRNCVVDVESRNRCRFCRLKKCLEI
GMNKDEGSNHQKKTTVQNERDRITRRKPRSEEQGIKGISTTALLTSENLVQMNSLSVENN
EVGPSFKRVANVADIVQSMSQQLTHLVEWAKSIEVFSNLDFDDQVALLRAFASKHLLLTV
ARRSQDLNDCLILGNDCVITRNVSDMTESELDISNVGAAVMDKIIKGLRKLKIDETEFVC
LKAILFFNPDFWFVDTMIVATMQRYLSNGGFDLGFGMALS
>generic|BTA002189.1|
MRKSGGLPCLSCCSVLRSTLGESVDKHKYQYNPVGSRVRMAIVDARKIRKTNLRTRKMPK
AHLRDSNSLEVTFRAFGVLNYGNVLELRLRVFQRCS
>generic|BTA002190.1|
MSEPENTDWKSKFLQELMVKHDGKKENHFNVLTKGKYFELMDEEILLIHRKKKQATVILQ
DVQAEDMESLLCFLYSGEVTLPEKRLESFMSLAHQLKISVFIDQHLYERSITLGRHSGAS
DSKSSEPRNDRTQPGVEQDKKENLLVGSKSEIGPEISGSCWVGGSPTGSKRAWQSPEREC
PQWKRNFDCDTKPPPLPQTQDQGQTDVLKESYLIAQKLGTLEGGGQFERYDQFLSRIEAS
AKPPHFEVKPEAENQTAFHCNVNYQHILNSLSGGPDEKILVTPSCHTRLSPPEHLIHYFH
SQLNYNFGNFPYNLSKAPEWPWMPPHGPWARPEALPEPVISPPGKERFVARGLKTPGGIL
TPSPWAQNKIPCVGGIRRPTPKRPVIVPPCPLPPPGPTASEELSVPVPSLVKTHAFTEWG
CDQFAERFPYHKTNYCRMLSLLRSTLMTNIPRDRLASVSSVKVYEVVDNVL
>generic|BTA002191.1|
MCKENLSAKYASCKVIMDDIYHADILNKIENEQTTLTNSLKSVIHWVRKIHLKTINPNFR
LELVQPLAGSRPLTEDREDMIAMRSDKRSPLGMESARSDGHINIPKMTTHAQHGKVETPA
PQSTNSGSQDPTSKPLSDTNNNRCPADACPVPATMPGQTLETKRLVCTVCKKTFDDQAKF
LSHQTQHARATSTTTDGKKAQAHECSCCQKEFLSAAALRVHMRTHTGEKPFQCVECGKQF
SQLRNYKYHRSVHEGTKEFAATCPECGKYFNDRGYLSSHMKIHRNRKEYGCEFCGKSFNQ
RVAYNMHVRIHTGEKPHVCPHCSKCFSRKMLLKQHLRIHTGEKPFQCVICQKAFADRSNM
TLHMRLHSGVKPYTCTVCSKSFTKKHHLKTHMNYHTGVKPYSCQKCGLKFSQSSNMRTHF
KKCVATAPKQPSLPVNLAAS
>generic|BTA002192.1|
MTAVQQQTRNAITLKGSAKLVTDYLNYGINSILFQRGIYPPESFKAEEHFGLSILVSTDE
KINEFLQSVLTQMKDWLMQEKIQKLSLVVTNTSTKEVLERWDFRLEYEKENVKEENGELV
GNKELTVIQKEIKDVLRQICSTVSFLPLLDAPCEFDLHIYTKPDCEVPAEWNETGPCFIA
NSQELQLRSFSTSLHKMNTVVSYKTE
>generic|BTA002193.1|
MSPSLIRIFHNFFPSFVGGLRDKSVIHCLKRNTLVRSYYQLLSRSGNSLPSLESRTSSSL
PKKTPTFLLLQSLTTMGDSQAEERKKEIEARKAELKKRLTPLQYHVTQEKGTERAYTGKY
YKTTDAGVYSCIVCEEPLFSSETKFDSGCGWPAFNEVLAEGKVKLLKDTSNGMIRTEVQC
ARCDAHLGHVFNDGPPPKRKRFCINSASLAFHPFEEETAKS
>generic|BTA002194.1|
MLISDYTEEMSSNHHLSQNGHPKGEIEHVNHLSEHIGALYLDNEYSDVILLVESEPFHAH
KVILASRSEYFRALLFGGMKESKQSMIELKGTTIPAFKALLKYIYTGCMSLGSVKEDVIL
DILGLAHLYGFTDLEAAISDYLCQTLTVHNACNIYDAARLYQLQYLSKVVSSFLDSQASV
IIQEESFLQLSAAGLKEIIEKDSFYAEEKDIFKAVCDWARYNSVGESSMQDVLSAVRLPL
MSLTELLTIVRPTKLVSPDNLLDAILLQTSSKENSINYRGCLIPEVNMASPSLGSQVELG
EMRSALLDGDSHNYDMERGFTRHTISDLKDDVQDHGILIQLGRQSIINHIKMLLWDRDCR
SYSYYIEVSMDRRNWVRIVDHTNYYCRSWQFLYFKPRVVKFIRIVGTNNTVNKVFHVVSF
EVMYTNKPLAVEKGLVVPKENVATSAYSASVIEGVSRSRNALLDGNTTLYDWDSGYTCHQ
LGSGAITVQLGQPYMIDSIRLLLWDCDDRSYRYFVEVSVNNWEWEMVADKTHEECRSWQV
LRFPARPVVFIKIVGTHNTANEVFHCVHVECPAQTADKSSNSAAGMYSNVSPRDIQNNAT
VNLQVDQAANNQLNNSVMNPSTSS
>generic|BTA002195.1|
MNNTAALFACSKCFTRHPFEDLSAGQQLCKECRGAFPVVKCTYCRSEFQQSNKTTTSTIC
AKCEQNVKSYGKPSACEYCNIIAAFIGNKCQRCTNSERKYGPPITCEQCKQKCAFDRKDD
DKKVDGKLLCWLCTLSFKRALAKTKQTDAERRAQMKLSAQRSSKNKDGRNRSHSRRPKRV
DVTKLNHGGDNNNSGIGGNDSLGSLPPPAKLQKVANHRPELDPNSSDHVVAITQLKEQMA
SLQKQVTQKNLALREKDKTITDLKAKHFTETTELRNRMQKESAEYDKKVEFMSGKIKSLQ
KEVATLSKSGGKRGSGLLSKSSAGGGGSGSGTDSPSMG
>generic|BTA002196.1|
MLSGRNELIARYIKLRTGKTRTRKQVSSHIQVLARRRLRELQAKLKVFWQPGLQPGTSQD
VKPFAQPGYTGSKPSTAVSGSDLQAPPPPPWEGRAIATHKLRLVEFTAFMENQRDDEYQK
HLFVHISGSPTYSDPLLEAVDVRQIYDKFPEKKGGLKELYDKGPQSAFFLVKFWADLNSN
FQDETGTFYGVTSQYESNENMTITCSTKVCSFGKQVVEKVETEYARFENGRFLYKIFKSP
MCEYMINFIHKLKHLPEKYMMNSVLENFTILQVVTNRETQETLLCTAYVFEVSTSEHGAQ
HHIYRLVKD
>generic|BTA002197.1|
MLDSDWFSLAGSQPGSSNVIVSPREVIFENTRDAASDFSAYVFLETNLHGRSIERGQARD
YHFADLIRGKISAVGYGSVSGTISSPWTPASAGPQATDTNGSGSDSKHALDRLERLDVGD
CDDDKDLAAADAEGVWSPDIEQSFQEALSIYPPCGRRKIILSDEGKMYVKLHLFALCSKP
LNRGFWPSRRFPPWSGNRAHRTAARRGALSAQVIKTQRPYVAPRSRWMQAPIILFKTKAP
SALHAPVADGSLFSQFVASATDPVSRAVATSRPLSVGDSPAPARGIDAVPAPETRRVCED
YPHGRGKNRKNEPED
>generic|BTA002198.1|
MCSTRAEMPEFLVMGGSQFRYRFSEPKSSQAAARLAIKSSEPTKMYLTLARFRIHKRTTP
APLRKWSPDSGVPPGDVTAESSGPDLGPKDIIARASESDLVAAQIFSVVVLALRCQPESD
SEKFSFHHEERAEQQLLRIRLGLVQKGDILLGDYTVSKEQMSALLYVDAQLSLFPRWR
>generic|BTA002199.1|
MGNGSARRGATPLGARFPNDDHAPGTRDLARVAAPCSICHFTSPGFFCASFVSVLILPCV
LRALADREVGPLRNSASVPAGNAARFPAEDGPPDHPADSTPSRNEYISTSEPKWVFFKVP
SDPDDEKKHGL
>generic|BTA002200.1|
MGNGSARRGATPLGARFPNDDHAPGTRDLARVAAPCSICHFTSPGFFCASFVSVLILPCV
LRALADREVGPLRNSASVPAGNAARFPAEDGPPDHPADSTPSRNEYISTSEPKWVFFKVP
SDPDDEKKHGL
>generic|BTA002214.2|
MFVIRAMNKLRLHHVRVCRSFRLCTENSTEKVRRLIEKTVLLACRISAIKVQALTAHAKP
PPPTADSDEESDLATRGLLDIVTNPVKTISDGVSAVDNGLRTARSAGRDAVFGSVGKGLE
LATGVNPSTILELPKTMAKTAIRGTRHGTEITADATDETLNGVLDMHDRNKQLLNHGYVV
VLIFPSLNHTFILTFMLKNFVLPVAPTVVSNAINGVNDRFESTVETVKGHVQDGKNHVVN
RLNDMEDWVERGGSVVPDAVKGGIQGAGDAGKAVTGTGGGWLTSWIPGWSSSAPQEQGIA
PAAATAGAGRTRRNSRNGGTGQAGESGQNGLNGQLTQAAGARTGLSRFLPW
>generic|BTA002215.1|
MAPPVTREAEEDITTERAVIDEDGPTVPPPAVANKKKLKEITKTITEILTTTEAEEEDED
YTGTTSEDFDYSTSTAPPPTKGMVKGMVDDGEKIAKSVAQEVGLPTWVVVSIAIAIGLLI
LGICGCCIHRCFRKRRAKDKKGKGVVDLKSVQLLGSAYKEKVQPDMEELTENAEDIAEEG
EKKEEIKLGKLQFKLEYDFNSNSLAVTVVQAEDLPALDMGGTSDPYVKVYLLPDKKKKFE
TKVHRKTLHPVFNETFVFKGVPYADAMNKTLVFAIFDFDRFSKHDQIGEVKVPLCQVDLA
QTIEEWRVLQSVEGEGGQDNKLGDICFSLRYVPTAGKLTVVILEAKNLKKMDVGGLSDPY
VKIALMQNGKRLKKKKTSIKKCTLNPYYNESFTFEVPFEQIQKVNLQVTVVDYDRIGTSE
PIGKVVLGYNASGTELRHWSDMLASPRRPIAQWHTLKDPEDDKKD
>generic|BTA002216.1|
MSENSSNSFPKTGNEALDSSIEQWLKWNQNENFKNELLEILEQKDEKLLQRIFSSPLEFG
TAGIRGRMGPGCSQMNDLTIIQTTQGLLKYLLEVHKDSTNNKCVVIGYDGRHNSHRFAKL
TATAFINSGIKTILFGKPVPTPYIPFTVLQHKCWAGIMITASHNPKDDNGYKVYWNNGCQ
IISPHDKKIQERILQNLEPWPQAWHYDITDDHKLILDPLEEISNLYFDVILKEDRFDPDL
YPNTSLKFTYTAMHGVGYPYIKKGFETYGYKNESLVVVEEQRDPDPDFPTVEFPNPEEGK
SALELAIKTANANNSTYILANDPDADRLAVAEKDKKSGHWRVFTGNELGALFGWWAYYKY
LVKNPSPECMSNVYMLSSTVSSNILRTMAKENGFCHEDTLTGFKWLGNKALDLEKNHKKV
LFAFEEAIGFMFGTTVPDKDGVSAAIKAAELACFLEKTGKTYSDKLDEIWNTYGFHITCN
SYFICHDSQIIKKIFDCLRTMNEAPNSYPDSILSGRYKINGVRDLTTGYDSTREDKKAIL
PTSKSSQMITFYFENGLIATLRTSGTEPKIKYYTELCAPSSEK
>generic|BTA002217.1|
MWHDPFQQERHLKYNTFLSTYNNLVSHERSDDYKNAFVKLRKLITITGPNDLVLYPWKSG
EFAYYSVKATSHDRIIDNFTEREIYIKDTFGLKTLHELGRIINIVHPGLSHLDWVTDDYV
IDNFILPNLA
>generic|BTA002218.1|
MWLLIVGSLEMLVLRKGILITKAYINRARNCQIICSGGANNNLAVKPTSHCFPTGDRASN
ESQAPMLRRQSSSGCINMKRKLRVGGANKKSKAPHAPPPPNGHPITNTKKLRFQLAKERK
ASTTLGIIMSAFTICWLPFFVLALVRPFLADPAAIPSSLSSLFLWLGYANSLLNPVIYAT
LNRDFRRPFQQILYFRCGSLNHMMREEFYHSQYGDPEPHYCVVGSATTGDAVHKEYIVSE
SEREPSTNEVQLQSITVNTSITYLLCLVLALVRPFLADPAAIPSSLSSLFLWLGYANSLL
NPVIYATLNRDFRRPFQQILYFRCGSLNHMMREEFYHSQYGDPEPHYCVVGSATTGDAVH
KEYIVSESEREPSTNEVQLQSITVNTVNNESFL
>generic|BTA002219.1|
MPRAFYNAGYILGTFGTIFIGIITATTSHLIAESEHELCRRKRIPRMTYPETVEAAFEQG
PRNPPPWEKASELLDLFFAPMAFAAGFVETTPRLELMAPSFFAHATQTSVEQV
>generic|BTA002220.1|
MELGNGTILATPGPSISISLIATNATGLPFSTTVTSTIRNNLTSKTGLINSHNHSAVEAI
VIGLVLFMIIVVTIVGNILVCIAVCLVRKLRRPCNYLLVSLAVSDLCVAILVMPMALLYE
IFGQWIFGPLLCDLWVSFDVLSCAASILNLCMISVDRYYAITKPLEYGVKRTPRRMMLCV
TLVWLAAACISLPPVLILGNEFGDVDGDGIVHCVVCQNFGYQIYATLGSFYIPLTVMIIV
YYKIFRAARKIVLEERRAQSHLETNHCYLEISVKNGGGPPESKIAGTTVPVSTSSTPAAT
GRGQQHRSSTISTTTTVSSFLWFYSIRSSMMP
>generic|BTA002221.1|
MGKNLTPIFCFKFFWRFFKGQKTVICYPGGCERYEPFTESLLFYQDRALTVRDFFDFSWT
NMHKKSMNIWEDYSTQTGLHTANLATWSNWNAFFTAVLKHLQNSLNFTGYHSNDHFYPTS
PSSFLSAKDGIDVALKNDVGLNLFATGIILEGSDYSKLDISVSIDTSALCIATPHSGYMS
QGLVIFKCFSPVAWIFISVTITTLVMMQFIFQYSQYKLFHRLYTDAEADYFRETSSLLTV
YAYFICGSPPSLHLGHLFTGKILFLIFSFATIIISTVFLSGMTTLLSDRVLYPEIDSVKS
LEESDMLIQIFEEMNTETNFFDHLNQSEALRVKLADNLQYYRREMYGEIFMSIVDNWNKS
DPSHDPLPAFLLNHKHFEMEIKEAEKNVRSIAETDAVLVSVPFSSRPPKNIRISPIVFLD
HQWSEYHLMSECLMTYPLVFAFSKHSFFFDKVNHMMAQYFETGLARKILKADSASEDELE
LVR
>generic|BTA002222.1|
MVDIHSDPPFHRLIQGMHETAIQTVSISHHSKMTNLMLTDHRKNIIFNFNDVDELFDFIF
YTLSQAEYPAQNRETGLARSTKDAINQTMATLPRYCIKIDGLSYLWPREGCRKEISITSA
ELEHGSILSDSVCNATRGFYLNKIWNYKNHLIFLLKNVGQSIKGSPPKAPHNNTLPNFKD
DRNLTPIFCFKFFWRFFKGQKTVICHPGGCERYEPFTESLLFYQDRAGTIKDFFDFSWTN
MHKKPMRFLEDYSRESGLRTANAATWSNWNGFYTAVLEHLEHSLNFTINYSTDISYAKYD
VDVAMRYDVGLTLFATGIILEGSDYSKLDISVSVDTSALCIATPHSGYMSQGLVIFKSFS
PVAWIFISVTITTLVMMQFIFQYSQYKLFHRLYTDAEVDYYRETSSLLTVYAYFICGNPP
SLHLGHLFTGKILFLIFSFATIIISTVFLSGMTTLLSDRVLYPEIDSVKSLEESDMLIQI
FEEIKTETNFFDHFDQSMGLQAKLADNLNYYRRGVNFEIFSYVVLSLNKSDPLQDPLPAF
LLNHKHFGIEIEEVEKYMRSTAETDAILVSVPFSSRPKKNIRIRHFFFLAHLWSEYHLMS
ECLMTYPLVFAFSKHSFFFDKVNHMMAQYFETGLAREILKADSASKDSLELDVPYAENSS
EPRAFNLNDLQSGFIGLIIGLFISYLAFVGELLLDYFQHSVTVRILVSNPDLQLPMENRW
ESLHSLAFTICQNIVNKTDLRFFYTVYMHSDPSFQQLIHDMHETAIQTVSISHHSMMTHL
MFTDHWKNIIFNFNDVDELLDFIFYTLSQSEYRELDRNMEMGFGPSTKGAIDQAIATLPR
YCIKIDGLPYLWPREGCRKEISITSAELEHGSILSDSVFNATRGLYLNKIWNHRNHLIFL
LKNVGQKIRQSPLKLPHADNRPNMEIGKHLTPIFCFKFFWRFFKGLKTVICHQGGCEKYD
PFTEELIFYQNWREGGENFFDFSWTNMHKKPVTSYEDYSEIKGIESANRAVWSDWTGFYR
SVLKHLENAVNCTLRLPKEFLEAHIEIDNALRYDISLQSFDTGIFLEGTDYTKLDLSVSI
DTSALCIATPHSGYMSQGLVIFKSFSPVVWIFISITIAFLVIMQYFFQYSQYKLFNRFYT
NTEVYHYRETSALLTVYAYFICGSPPSLHLGHLFTGKILFLILSFATIIISTVFLSGMTT
LLSDRVLYPEIDTIRSLEESDMMIQIFEDQKIEKIFFDQLNQSATLQTKLVDNLYYYLEE
VGLAVISRYFLLLRSHNITALPVADLFHHEAFIEDTKGAEENIRSIVETDAILVSVPFSS
RPKKNIRIRHLESLNNQWSEYHLMSECLMTYPLVFAFSKYSFLFDKMNQLMAQYFETGHA
RGILEFSPDVEGKLELGVPYAEQSSEPRAFNLNDLQSGFIGLAIGLLISFLAFVGELLFD
YFQYSAAGKFLKRFKNSLLKRGSYTE
>generic|BTA002223.1|
MKCAQKPRFSSDCNVAHRLYVPFGFIYFIFEAKQQLLSKFFENSPKSFQNRTNAQTDFPD
FHIPERVARQRMHESELAKIMARRFQQRDAELVPSSSHSLDAELLPSSSHPLRVPEERT
>generic|BTA002224.1|
MSVSKWIGQVLWTSLCVLCLVCAVVGEQKLVREPQDQTATVGSHVTLPCRVVNKSGSLQW
TKDHFGLGEERNMPGFERYSMVGNDEEGDFGLDINPVTLDDDGTYRCQVAQGKNGDPRII
SKQARLTVLVPPEPPKITQGESLTATEDQHIEIECISAGGKPPADITWIDETGGQNKKIE
EGIQTITEPYPLDDKKWTTKSVLQLVPKKEHHNATFTCQAQNQAERYYQSARLKLYVKYA
PKITWIDETGGQNKKIEEGIQTITEPYPLDDKKWTTKSVLQLVPKKEHHNATFTCQAQNQ
AERYYQSARLKLYVKYAPKVTVSIDGPLIEGSDVRLSCFAEANPSEVTYRWYVNSHEQDE
TGTELVLRNISAAMHDSIVKCKVKNAVGESEDSETLFISYGPVFRQKPHSVQVEENSHLT
LTCDVDGNPTPEINWFHRGTNSIVGSSANLSIIATSDKAGRYTCQATVRGFPPIEADATV
ILKGPPTIVSHRLQFGVPGDSVELECIAYSIPPPQKFVWMHNGQELDLSTSGDYVEMKEH
IPGGIKSKLTVREAQQYNFGVYNCSVSNQYGSDTFEIILKPQKNFPLLMLLAAIIGGVAV
VIFVTLVVILCQRKEKKPSANDLVDSEKQCKESDRSSNISDLKLELRTTDLDYGGHESET
SESVVTRVGVPLAGPVPLYNTRLSTSDCNEPVFPPKSVSDPYHAQIANDLVDSEKQCKES
DRSSNISDLKLELRTTDLDYGGHESETSESVVTRVGVPLAGPVPLYNTRLSTSDCNEPVF
PPKSDGHNNNGYIPYVDYQRDYNPPPPPPAPEGVDVRYSATYGNPFLRTAPSPALPPPPP
PYSSVRNGGVPRQHHQQTSPTSQYITHQPAVKRGTLATHV
>generic|BTA002225.4|
MELKECLTDVQNFVTEIDYSEIEPIQVVGEGSFGTVWKGKWRGSYVAVKHINAEKEKKAF
TVEVKQLSRVHHPNIIKLFGACTNNPVCLVMEFAEGGSLYDFLHNSHPAPIYNAGHAMNW
ALQCAEGVAYLHNMKPKALIHRDLKPPNLLLVQNGKILKICDFGTACDLKTYMTNNKGSA
AWMAPEVFEGSNYTEKCDVFSWGIILWQVLSRQKPFDDIGRSAYSIMWAVHIGKRPPLIE
NCPKPIESLMTRCWDQAPNLRPSMNEIVRIMKILNSFFTGYDDPIIYPEDSDFESYDEDE
DYSGNYSDVPDTYIESLKNSQTNLNETLLQRAKDPESSLTNPLHIDINTDDAADGLDRIQ
DLSITPTPCSAFDNNKNFETLKALPDCFLQAQNVLDFGKVRQVQSSPEKPEKYEKYEFVS
LSFSSVRLQYLGMQLLPTEDLNMTVDPRLRPFPPDPSSEQSMQIYQQHEELMGKYLQIQM
QIAQQTDFLKQLEGNLKETEPTNDQEMEVELQKLEREKESLIKLIANLKQQLDMIRKARK
GDADTWVYVERAQSSNPPKNS
>generic|BTA002226.1|
MAHYKGKASEAGRAMHLMKKREKAQMEIEYRKKKIEEDLKLTKIENKFAAHYDAVEQQLK
SSTIGLVTLDEMKAKQENIVKEREKKLAQKIAEKEKEKQRQLEEKQAEKNRQKSQIAALS
FTLDEEEEEGEEDEEEAETPVCIKKEPEAEGSGESAEIVKSEKIKEEPQSGSDDEGEFLC
PVKKIRKNPDVDTSFLPDREREEEENRLREELRQEWAAKQSSLKEEEIEITFSYWDGSGH
RKTLRMKKGNSVYQFLQRCLELLRKEFSELKTVTADQLMYVKEDLILPHHYTFYDFIVTK
ARGKSGPLFTFDVHDDIRMMSDASVEKEDSHAGKVLLRSWYERNKHIFPASRWEPYDPTK
TYEKYSIKDKSAKKA
>generic|BTA002227.1|
MEKEIKCMAKTCSDLQRERKELQEDIEKLNSLWTQKNVEMDETREKVMDKFNLLEQITKL
YEKHLGVFLCPVGDSSFRLMFNNDLKQPLFINLKYENGLIKVVNVNTSTQEKEAIVKKVK
SSADYQGLLSVMDSYRK
>generic|BTA002228.3|
MFQAALPNFRCKRMLPVNRHTANPKSGNGGSKFDVTQVIFACKVSRFHRRRSSFSPDAKD
ASSILIFVCEQTITCDCDATPAMQLKALRQKGEKVEVSHYRVNINKFRARLHILCITEKL
TAQVRADGWPEIKIGLAPVGSIKNNKLDESQLQDVVIEILTNAVRSTQLNLNLGQFPNCP
RFSRYLPEQPPVLPVHYDSLLLSSKYPQPPPVSKSGDRKLLVKVVKAQNLSLPAGTTDTY
CVIEMDEPPQKNQTAIKKETNSPQWDEHFLFEINPRTAELLFEIYSRSKSGTDDKFLGLG
IVGMEELLISPAQRQTISLQSRPYQDDKISGTLTVEFNFTEGSEIPLPNAQPYKLKETLN
SVSSMGKMTTTTKTVYQSSNHDHLSNGVTESALKDIGMRNRINQQNNTGPNKSTLIIHSV
QRVKKNEKGEWIELAESDSKIETCSTDSKVEPVTILMKFCQCVMSGWLDIRMEPSPSAQF
IGQEGKPTVNGSGTDISTAIQQASSPEAERGRTRRRRDFFGTIRRRLNRSKGRSKSVDPG
AEQIEESGLSDTGFSRSASADRSRDPSVHSLGYLLVPPLQRDGSARSSFSEASGISGASQ
RTYVNEASTLVLETLENGEKKHYMVPISIAHRGRWRKKGTKLHIFNDHTFVAKHLPRAGE
KGEEIKFQ
>generic|BTA002229.1|
MADLADKIDDLICSFDGAADNTMDTIAMYLFGWMVFSLFVLAIGKYIYGNFVSAKESKSG
SVVTETVISSSLAAEPLIKPSLLIPKEKKASTPAPVSNAPSTGGKYVPPTPPTRKRLGSK
SGRNSVPPLARPKSASNLLPPVALGPDSESVKWVNELFLWLYSDFPAVQELLTDWIFSLN
EFMKKSVEEHGVGVELVRVLTETHPPNITNVFCECAPNDDIGDPGLYCEASAGRLLKLID
KAIDKDDKRDLEGSYLWKWVVAMDIGGGTHDKLKAPLEFPTVCRPFHLTKARQSSDKT
>generic|BTA002230.1|
MAGSTSIDDLVQSVSLHKLCPLYFHGCIFPFIFLYSGWIYLWLFVYGLEELQESGYIGIA
VIAVCQILSCLACYWSVHVQSFFACNRVKNIKSATIAKVIPTANNGSSEMVTLHRYMDEK
KQEELIWFLFQKTKYLYDEEKKQFRNLQFPVNKKFSQYIDWKGLQDDVEIKRTGDIFGKN
ELEMVVPEFRELFIERATAPFFVFQIFCVALWCLDRYWYYSLFTLFMLVLFEITLVQQQL
RNMAEIRKMGNKPYPLQVYRNKRWRSILSDQLLPGDIVSIMRSPSDNPVPCDLLLLRGPC
IVDESMLTGESVPQMKEPLENADLKEDLNIETNGKLHVIFGGTKVVQHTPPSKTSGGLKA
HDNGCIAYVLRTGFNTAQGKLLRTILFGVKRVTANNLETFGFILFLLVFAIAAASYVWIK
GCEDPKHNRYKLFLECTLILTSVVPPELPIELSLAVNTSILSLTKLGVFCTEPFRIPFAG
KVEICCFDKTGTLTSDNLVVEGIAGIGKTPKTVIPINEAPNETVHVLATCHSLVQLDEGL
VGDPLEKATLTAIDWQLTRGDAVIPKRTTKYTTGLKIFHRNHFSSALKRMSVVAGYMQPA
ATDTLFIAAAKGAPEVLKPMFKDLDPSYDEVYLELSRRGARVLALGWKQLGRISPQQAKD
ISREDLENKLHFVGFIIISCPLKTDSKAAIRELVHASHSVMMITGDNPLTACHVAKELQF
TSKKGILVLKECDDGTWKWETIDESFSVNFPQPEDVVRKIIKRYDFCLTGEGLVHMIKNH
KSLFHLILPHVAVFARVAPTQKEFVITTLKSVGFTTLMCGDGTNDVGALKHADVGVAIIS
NAPERMPEKKKHVVPKEVSPSRPFREPSHHRQSFNHQLNSRMNKMLKEINEADQPQFVKL
GDASIAAPFTSKLSSIMCICHVIKQGRCTLVTTLQMFKILALNALILAYSQSVLYIEGIK
FSDVQATIQGLLLAACFLFISRSKPLKVLSKERPLPNIFNLYTISTVMLQFFVHFACLIF
LVQQASLISPPKKSDAPKVESPDAEEEVPFEASLLNSAVYIIAMTLQIATFAINYRGHPY
MESLVENRPLLWSIVGSAGVVLALAMGLFPDIAAKLEIVDFPSDVSITHLKAKTSINKCV
IISQT
>generic|BTA002231.1|
MQFYIYCEHLEEANSSLQKRLAELQDVIVDLNKEIKSLHRERSHLKSQNATLSTNISSLY
KTAISEVKRKDNIIKELREENYTFLKNQQSKASQKNGQQVVSSERNGRDSRDYSNHDRRE
SHLNGSSRHSKNDTRDRHQMQLRKESRSMERRRSRSHSPRKFPGKDSKENNRTPLQHSSK
PAKSGEKSSVSEHANKDEHPSTCALKERKNFSCDQDQKTPSTSSSKVVENAGAASVKTKS
NNRTYNKNLVIVDKSVPNTIYTKRLRKRILDEMERESQASDSPSVDNQKEPTENVKQAES
SLVDVPPVNSNVVNCEQNQSVSILNTDRQSDASVEKKSASREGQEHPPVPTPMKSAHAQH
VIKSVPKKSEEKESSVESPAHAASLAAETLVKVGQCNKLNDEVVSSITSQELQSILLSSM
NLQKISESVNTTSNQLNVSSDASKKQEVKEEFKSNSVFEKKSSVSPVNLVAPSLENVSSN
SGSSSLSSSLSNGHCFKKFKKDGKTRINPIYIGPRILTQKGKNDKKNSNSVRPVTSLYSN
LTNLSSPKAGRGMVKTFSTPETQTKTDTDPVVKDKLFSLFGKTPDNKEPFISSNSVFSEN
SLTNFSFLSSSDSPKSGKNTSPEIVLKSAPSDEVTNRQVILENQPKRAPSSTEVSESLQS
REEQMASLFGDVSSDSSDVEISNLSHSKQIVKDSRQVKHPPEMPNTRISSSSQQIDIKVN
DCSVPTAIVTSNLKAPEMSPLYKTPQNSLEVTPNAPDSSLERRSFNLSQICVSITPFKNI
LDSSSLPFTPAREALSPIPPTPMEVVKKEDSATQAKCSNSSFEKLEAGLMINKVSPTVKS
MLPMQPKAEIIQSYLPKSTSTLVNIRTPTNTNLEHSEISTETGTKNRSFDLSKIPCMQTP
FKNNSADLLVSTPAQAILSPIPPTPHGALSKAAGLKSTESSSNSSGESKSLDLLKIPVMH
TPFKNDDTNPLICTPAQAILSPIPPTPHGMAGKISEKSESSDLFKIIKIPDSTGSPMLIK
NNINSKFEGLGSSEQKIEMDSKKDEKPSSFEDGNSNLSVNSISDKKLFLSPGDVSTAACY
TPFKTFSSDSLQSFMRTPARELLSPIPKTPLGSWDIDNEKTNSCDVGSENNPNNSLLPRE
DIYEKNLAVIKSNSARNQPAVPLSSPPKEEGKLLPSVNKYFITQNKEPCSKVIQPSRNAS
LSKQQIADASTIPSVALRSTLVTDRGSLSNTRRINSVRNRISEENSTSSKEKIVKDSSIC
NFEKPSTVVDKCAVFHRDKSSINMTPTCVAETIQSAEKSISISSPPATTTIKSKFSNDSN
SFLDIKPVARRSTLQPKSKLEVPSVVDSHDTLSHHAYTSEGVHRKMKVEPEAMHSPNNPE
KSVKQPQTVSNIQGPYVGPVNTPSTVSTVRKTSPEGSDISESNISISSVSEQIPFQRSSR
KVRKVLICSNSVLPSEKDVRQTTLRTFKKFCPSPANDLKPSEASQQALHVCRTPSDSVLQ
NNQSENVNCNTSTIRVKPSVLQSDKASLLPCRLPSEKSVSETTLQTHKKFCPSSPNDLEP
SGASQQTSHVLRFPSDSVLQNNQSGNFSCNTSTISVKPSVLQSDKLSPNKSASEATQGRR
AVLLPMDIANNIIRNSQQKSRNRRNDAISIFKAKRSRSPSVGESDINSKRFKSISQKDEP
KTKFKAPVCSTRKRAPDPAQNERRDKIRNSRSSHRKSVDRSSRDTRRYNNVAPSHRLHDR
RSRSVSRCRLNYRRSVSRNLGSNYLSRTEGRSKQVKQPHSKRTSSSVESSPPSTSSESKK
ENRVDRFPSKSSAKPKKTELISKPMKIKSPNKDLALKQKITLVAPRKERERTASFNSSLS
SVSTSDALGKNEPLSFVDWKLKNIDLPDVQKRYKAVYLSAANKNIFLPTDPRIYRQVNAP
AMEGKPHGPQASSTPKMIKRKTKNVTLGDSTQVVSPIKPMNSAVTTAPNKAHNSPNPS
>generic|BTA002232.3|
MAPDLSIVEFHSDDRKYRCGYCKKTDSIIRHGMWAHQMSVEDYQCLIDRGWRRSGSYCYK
PTMNETCCPMYTIKCAALEFRLAKSHKKILKQMHRFLATGDRKRSSIRDSSPGGAVELIQ
DIPQERRSQIETSSIQIDAGSPAEGSILHSKKTKLSESMKMETEESTKPKSLETKLAPSE
LSTRVCGKAKFKRRERKKQKLISQGMTPEEAEALMKENRLKKSQPKGVEDFVNAPMPENP
AHRLEVRTIASSELSSCKEAEYEIYQKYQTTIHKDPPERCSMRQFTRFLVDSPLQIKLVR
TRSEEFEETFDVSWALYTKYQMAVHNDPPEECTRKSYSEFLVLSPLKFKLGNGSPPKGYG
SFHQQYWLDGKLIAVGVLDILPKCVSSVYFFYDPDYKDLTLGTYGSLREVMFVRSLQAFS
PSLRFYYMGYYIHSCPKMRYKANLSPSFLLCPETYEWFPIKECLAKLDQLESSQYCRFNP
DLDATDTEGETDLGKVTVFYSSRVMSFTSYLRLAQLEDEPEEVEKIKEYAMLVGKKCANR
MLLLRTNN
>generic|BTA002233.1|
MTLPCSVSYSTLKILRRIFHGRRVALNEAASNVKFLLIFRKANAGELQEESGLGKLAKLT
EVDVGQVGVNGAKSFFEAKIEEIRRGSKFEDEIREEQEERRREEEERLKRKTAFKERAAL
FQNGSVEAR
>generic|BTA002260.1|
MKLTEVEDQIYVMKSSTNAAKVLQTIAESGVKDEAFYILDIGTIIHKHHEWLSKLPRVKP
HYAVKCNDNILVLETLAALGVGFDCASKGELNKVLSLGVAADRIIFANPAKPASHIRHAA
SLGVGLMTFDNETELHKVKELHPDAKLVVRIRCDAAVSQCPLGMKFGCDAILEAPHLMKL
ANSLGLEIVGVSFHVGSGCQDPPVFRKAISLARGLFDLGFELGFNMHLLDLGGGFPGDSS
SSIDRIADIINLALEDYFPPQTNIEIIAEPGRFYVASAFTLATNIHSKREIYSTDKELLH
TMYYINDGIYGSFNCILFDHYTPTPIPLTDSKSDQVFSCSLWGPTCDALDRIIENSFLPK
MNIGDWIIFPDMGAYTVPVASTFNGFPIPKVYAVVDEKIWPALKDCAPLTDDHFAVYHSP
ASFGIGDYSPKWPKGMDSDEFEEPHPYLLEYLSAD
>generic|BTA002261.4|
MHLKDLRFRSKTELKAACQVPLETLKKVAMRSDRSTYLTKILAEGEKSLRKGDQESAYRH
FMTYIEIVSYIQRSENDKKYLTSMFGSTAMETISVLEKLDEELVARYEEKILKETQTNEK
NAKSQLHESNGEILPSSETTAPKPEKKIKDGQKSIGPQVLSQLMKDALLLVDVRPSEEFN
HSHVVHDSIINIPPSILKQSKTANQIEKVLAEPFKSLWAQRRKFKYIILIDEYSSEDGFL
PESPLDVALQAINNWDPNTKYENKAVFLNGGYAEWMNSYPFRTTNPNVQFPSHDISLLSL
EDIRYPNMFDEPKPVVVPKPTPIIPDRAKKPITNDSMNHVPNISVLKTPSNVPTSEDVSK
PLDDRVMNQGDENTGNSTKFAELEEPITKTVEESLTPNIDVNLKINGDPEPSKSNINMNG
DIAESQIIFHRLKPDGYSEIMPSHSGMKRSLSMPKINQLSEEGAGAAPIPTIDRSSKPQS
QRNTDNYKIRDLRDSDPVHGKVTPGLTGLKNLRNTCYMNSILQCLSNTQPLNQFFHATKD
FKKNHESKTEGTIAEEFRTVIIKLWAGEYKSFACKNLKNRIGHYRNTFSGYDQQDSHEFL
TILIDWLHEDLKGPPQQSFLAGASEESGERAWGEFKKNNHSPIQELFYGQQRSVVTCTKC
HERSITFEPFSNLSLPLPSGTDVCTLKDCLDLYVQAETILGWECPKCKTSRNAVKKLDIT
RLPPILVIHFKRFTSDGWCRKQQTYVDFPVNQTLDMSNFLFGIEHRNVHFSLYAVSNHYG
TMDSGHYTAYCKTAKTLKWYKFDDQEVCEISPDSVKTAAAYIVFYSKLDLDNT
>generic|BTA002262.1|
MGNQLVGIAPSQIFPVEHYFTDLASLQFDINLGSTRFFKVARAKSQEGLIVVKVFAIHDP
SLPLASYRNRIEEVRIKLASAVNCLAFQRTMLTEKAGYLMREYVKYSLYDRISTRPFLVP
IEKKWIAFQILYALHQCHKVGVCHGDIKLENILVTSWHWVLLSDFASYKPTFLPDDNPAD
FSYFFDTSRRRTCYIAPERFLRSMGGAETGGQLLFTEENVSSSDLTPAMDIFSTGCALAE
LFSDGAQPTFDLSQLLSYRAGDLSLDPIINKLEDPAAKELVRAMLHMDPSQRCSAEHYLD
QERGRLFPEYFYSFLQSYMLIFSSTSPILSPDEKIERLKKDVKNIVNLLKVAEGENVNSS
PADMKGAGPDSLVLITSLVTSCIRGLHLSTSKLQALDVLLELSHHVAAETILDRIIPYVF
HLVNDPCPRVRVSAILTLNKSLALVESPPLSDVNIFPEYVLPGLSSVARDEAVIVRTAYA
ETIAQFAETALRYLERCHTNLLPNETTRHNYESEYATLHEMIQLAVATLLTDSQNIVKQT
LIENGITKLCAFFGKQKANDIILSHMITFLNDKGDRQLRGSFFDCIVGVASYIGIQSSPI
LCPLLQQGLTDAEEFVVVKAINAMTALTKLNLLYKTHQYELIGDTACFLVHPNLWIRLAV
VSFISALGRSLNMVDVQCKVVSAMNPYLRHSIIQVDREVLVLNALKSPIPRSIYNSILKC
SQIDMFLETLRERQKARQLASSGHIPSPSSTNQSRNLSSCKHLFRNLAAEGMTEDVEDML
VSMDKHLDKIHRHTVEQKNQNTGVIDLINVPHPQLRSISLSRLDPKTDSSSISFPRKRVV
DDYSSTMNEEWQHMFGIADMSLKPNSTLSSISPSELSSAESQLPPRSLDFDYSLPERSYI
QYRCAPCRLELRHLIARRQELHLVSCRNQESGHVNDSWNTVTPPPGYRLRGTLVAHLYEH
KASVNRMVTFPNSPLFASCSADGSIRLWDAVKMEGRNIANRSRQVFNSHYGPLVGLSLCH
HGHSLATTSLSGSVVVIKVDPHSSKMSILQSRQLDMQEEGSAVDIAQFDSGSQSVLVYAT
MYGSIIGWDLRAPGVAWKLENDLKQGVITTMCVDSKQCCLTLGTSSGYHTCWDLRFRLPV
ATVTHPANARVRRMIKHPLHSSWIISAVQSNNEVSMWNLESGFRQAVLWASTAPPLSNSQ
MNPHSVCTLLAPNFTQSPFLLTGGSDQRVRYWGLDNLSDSYLAIPAASDVPGQTNLSYKC
RFIDGTNVVQETPIKPRTSSTSKGTNIEEAPRAGPDYPPAGHQDAITDMVMVQASQCLLV
TGSRDGVIKVWK
>generic|BTA002263.1|
MCLSDLWLSVSSTFLCKVNTFDKAPTKESPELRGWRAGVALARDGIVQFLFRTSRTVVKI
RSLQVRPPDVSTGVFINELLLSMRRKIDSPKNFERRLNLYSAHDLTLVRIWHGLNISQEI
TDNPPYGAALIFELHEFEDKHRIKILYKRGSIDEDPEIVHIQGCEDRQAMDPDGMCDFDV
FSSALQSVKITNFDEECRISR
>generic|BTA002264.1|
MPQLHRHGERAPILTYPLDPYKDAAFWADGPEQLLQEGKVTTYDLGQFLRERYGGFLSSR
YKAHEILMRSSRIDRCLMSAELVLAGLYPPVGTQIWNKDLPWQPIPVQTAPDDADDIIRV
LKPCPLMSKEQEIVNDAIQKKLDENKDLLTYISKSTGLQVETIQNIDDIHDNLLISEQRG
FKVPEWAREIYPKKLQELAAINYFQLYDTPLLRKLRSGILINDILDSMWKKTNASEKFER
RMNIFSAHDTTLGRLWQAIDISEDLGLEKPIYGSALIFELHETSTSKYRVKILYKRGMLD
RDMTVLHIKGCEGDPMAHQDGMCDLDTFSSALEPKAFSDYDKECKIP
>generic|BTA002265.1|
MEDGFRVYNCDPLKEKERQDFPDGGLSCVEMLFRCNYLALVGGGVHPKYPLNKVMVWDDL
KKQAVISLEFNAPVKGVRLRRDRIVVILEGVIKVYTFTQSPQQLHVFETHPNPKGLCVLC
PNSNNSLLAFPGRKTGSVQLVDLADTERAPVDIIAHEAHLGCIALNLQGTRLATASEKGT
LIRVFDTATGSKLNELRRGINPAQIFCINFNNDSTFLCVSSNHGTVHIFSIQDQNLNKQS
SLASTPFLPKYFNSNWSFCKFQIPGGPQSICAFGSDANSIIVVCADGGYYKFMFNMKGLC
WRDVYAQFLEITDENAPIRS
>generic|BTA002266.1|
MNDNVNREDPNIWISHWEQQCIDHLEDEPDYESQLQTERDLASHKAWTNFQSAATAVAQL
YRDRLHEAPSLWQPFQAAAGSVTTLYKDTTEAMKRAGELGMQCGYQRRNKELLNWARKKR
KTICREDLISYLAGKPLPPRSHHTHFRSSPRPRLVVTSSIDNSGHNSRSNVYLPNNFSIS
NSSVSTPGDENFVMFKEALSHPSANNVSIFRRSRGAELCAFVSNEIARNCGVKRNSSSPT
MDVNMDSPTQTKRPRYM
>generic|BTA002267.1|
MGGGHGHGDGHHHAVVGETPLTKVPDWRIYKVEDVPDLMRMQRTLAQKGLKDPWARNHVW
RYIETDYHFWGKPPSTNFYANFLKRIAIGLWPWGIGATVITITCERLYEKLFLSDDGDEH
GHGHKRPFRIFP
>generic|BTA002268.1|
MLSRRKHRSLSCELPAPPLPAQCCDPCRVPELCLDWSQHQFYTQNHCTITDRNNSGSVGP
GQLFLARSPGRILPLANLAVRNLTDASTDLKHVLAQKIPKEQERIKAFRKEHGNTKVGEV
TVDMIYGGMRGIKGLVCETSVLDADEGIRFRGYSIPECQKILPKAAGGAEPLPEGLFWLL
VTGEVPTDAQVAALSKEWAKRAELPAHVASLLNNFPSTLHPMSQFSCAVTALNTESKFLK
AYTAGVHKAKYWEYVYEDSLDLIAKIPVVAATIYNNQFRNSKSLAPIDPNSDWSANFSKM
LGFTDPQFIELMRLYLTIHSDHEGGNVSAHTVHLVGSALSDPYLSFAAGLNGLAGPLHGL
ANQEVLNWLNKLASEIGVDASEDQIKEYVWKTLKSGQVVPGYGHAVLRKTDPRYTCQREF
ALKHLPNDPLFKLVSNVFKVVPNILLETGKVKNPWPNVDAHSGVLLQYYNLKETNYYTVL
FGVSRALGVLASLIWSRALGLPLERPKSMSTDGLMKAVGYTK
>generic|BTA002269.1|
MKCFVDGCVEDQIRPSPDVTFHRFPKNAEVAAIWANVCQPRTRPWTNREVENMHKGRRYV
CSRHFSSSSFHNNKLISGTIPLKRLPGLRYKSYPARRTFVGPKPSLLITGPQSMSSTGSN
LDHSQQCIEECTFLDPISSVPLDSCVEYFRSIDRAHARPHVQTVQITAEAEVDPDKENRP
PEGVPTEVIDQRNNNDYSDMDGSLQTTVSTPYKYLKDIGASSVDDLTPRKKFLYNEAQRW
RGKFRVARRRLKVTQDERKALLQKVRTPGNWEFLRGLNAEAADFIQAQANSQVGTRSHPA
FVYDGSRKVKMRVSVAAQVFSQTVSVALGMMSRFNGGKTLAMASLCGEMNDLLDSFNGRT
KFPEGGKPLKCRLEEGSPHLEFWREERKRMATWKYLGRKKEAPPPSQRAWPATLIATQEL
WHCLKREHNMEYLQTYVLNQDALENSFGTTRGNCGNTDRPTLPMFTGAFTTGLICGSVYE
KVDKSTKNANKRNCEDDGDSLLSNLTNMMAIAESSAKTIEEIEEEKLTDCANFFLCEAEE
VEELVMEASKDRVLSFLERQAVAYVTGYALKRIFRKNSACNSCKEALSMEVMQPDHELIH
SRERTNDRRRLVYPSKWAAYTMKTAARYQLALLNKYGNENFIQDKSLFFLRENVDMSWLN
RQNTGCPLHFKAVREQFLTSVFRITVKRWCILKNRTIRLAAKEKRIANRRKLRHFQHV
>generic|BTA002278.1|
MKARLKVKRISSMEPRIFAEFPQYFRKILDVSLAHLRQADNELGGRLGGWRGDGPEGVGR
RPTKNYTTQYRHRLFAISKEESTDFRFNNRIPVGTENGFIDAPNHLPYNVGYSDEFLDRL
EPNGSIPTDKDLNRFAEILAFGISQSPELRRVARGPSLWPSVPRSDSSLWRPCVQSLQIE
LQKTRAANYERYGRSGYDSDDG
>generic|BTA002279.1|
MFAFAVFALVAIAAADKPEPTGYNPAAQLVLLPLKSAAYTAPPQPQLPFIPVVPAPVESA
NVKAQVESVPSTTPKAAPAEEAQSGQYYILSPEGRLQKVEYFTAAQPQPEVAQKAAQYNA
KPAPAQYNAEPAKPAQFKGTVSSFQYKDVEPVTAPIYSYTNVPGPLVRILRRAEYF
>generic|BTA002280.1|
MVPRTIFDGSMIHNAAGWTNGLGDHNSERRHEGVKRQLSVSSDSKLLDEDICEETRVILR
PKKPPRPKSEVFLTSKDQQAHQRRTKRFSAFGGDSPFGKSEAYLKLEQLGEGSYATVFKG
YSNLTNQVVALKEIRLQEEEGAPFTAIREASLLKELKHANIVTLHDIVHTRETLTFVFEY
VHTDLSQYMERHSGGLDHHNVRLFLFQLLRGLAFCHRRLVLHRDVKPQNLLISEIGELKL
ADFGLARAKSVPSHTYSNEVVTLWYRPPDVLLGSTDYSTSLDMWGVGCIFVEMVTGVPTF
PGVRDVRDQLDKIFRTLGTPTEETWEGVTRLPGYNDDIYYYPPKKLGLTFTRLYDIVDGE
NIASSLLQLRPDKRLGAEEALRHRYFASLPRKLYELPDEVSIFSVEGVSIHPEMGNGKPF
SRNGLKLHHPGVN
>generic|BTA002281.1|
MNRHQIRKRSRNKNPKSTFEQDYSDVSPEVITLDSRQKRKLREPCPVIDLEDEDVSIVST
NLTHSTRSLQSHVSIHNKIKKKKQKFVEEVCVIENELHIEPPKKQTHVINIEEKGKFSTK
DKTNSIAPKSITAISSPVSSLNSEKSIDFESPSSVLFPVASSSKTPAPNETVIEPLMCTP
LSVSKTSPQSFILDQTPSNFMPYKRSFQLPNLEEIHCIEEKEKEKVALSQSVNKRVKRRA
CRYALRSCGPPQTNIAASRKELNRKRSRKESDSLESQSHEIQELDFIPIAPTPKEVEEDL
RKSFRQNKRRKTRKLPLRCLSKDSVSTTLRSAYSLEMEQRKQKRQASKERKKECKKALVR
EKLKKQKVKNKNLQGNVRQMTALMKKIKSNIHHRLKLLLDENLPFRSGLKKFQLKYLRDL
TSIRDDDYVAMLEGINKCESLFKKTGMFHEITDWASKLYNMLNSIMNKKNCKLPAHFKLK
QKLSLSKSKMEKLKPTTRTQVAQDESRKSKKLNSWTDEKPKIHQMRDKQAFECRSRINEK
ACSSKKEPYPANSTPNENARSRDSSPDPSESLNDFNWLTLDAWRTDYEDLSSDEMPASTP
ENVPVAESSSTEDQLHRPRSESESSCQEVPVEPNSKIIEVVSLDEVEERDTHLSTSPVNE
QTLTNEIEMEVIDQTLIHDAMSSTLVRSKEASMLRTRPRPDDDQLSVSSEDSFSVDIGTN
IFVPGGVSFKGRRPIIIDGSNVAIAHGISKRGIRVFSSKGLEICAKFFTKRGHKVIIFVP
LFRRSDHHTLHPEILNKLSDRGLITYTPSRRVNHKLSVPYDDRYIVQCAVALGGVIVSTD
NFRDLLQENPTWRSTIEKRLLMFTFVGDMLIFPQDPLGRRGPKLDEFLMFPR
>generic|BTA002282.1|
MNQFSRKSHFCEVTDVIDLDESVTTNHNSTPDVICLDESANSSTVDVKLENVTEIHRLRA
EVDLTSELTRIKDYSDKVVTIPATKIQSKRKAEDDIEASRPTKAVKSDRLSTIEETVIIE
DDSPSFICLSESPLPKESSAGMDVTPSTSKNDFSMLDNSYIQAVADACVARLSEALKPLG
QFTPYQSFFKGCEVTKELLKQGDTDIARNSKSGGKRKKRRKKKSNIANDADCILIESESE
DSNSSQGPSHAAATDATSANEFCSTAMGRSSDVVSKTKPKSCHSNNNSCDSIFQLDKIPL
ASSKKVDEGREDVVVIDNDSIEKEKSDALNIGKNVSLPMGNVTWKGLRPVIIDGSNVAFS
HGLSTLGERKFSCKGIEICIKYFTDRGHKVIAFVPLFRKSNPYTVQSELLGKLAEQGHIT
FTPSRRVNSKLSVPYDDRYIVQTAVALGGVIVSSDNYRDLLEENEAWRSTIENRLLMFTF
VGDMLIFPQDPLGRSGPSLDEFLRFPK
>generic|BTA002283.1|
MTLTHWTGMIIGPPRTPYENRIYSLKIECGARYPDDAPSARFVSRINMTCINSSTGVVDN
RQVPVLARWQRDYTIKTVLQELRRLMTLKDNMKLSQPPEGSNF
>generic|BTA002284.1|
MGSGSSSTRKVEVENDGTVIRVSDAVVDRLKGIKPESKPESERAVYPNQHHVSPNSLTSL
DVKRLVEKELAANDQYWNDRLLKLQASSRSIEDVMKLEYYQAIKEIESMYPERSFGKKVP
CEDVKKNILKCYEENRHQALKCSQEVLKFQNCLVNKAY
>generic|BTA002285.1|
MKEKKTSNPETDRLIRLHKKLYCSIPDSEVQAPNPNQNQEGEKEKPSSSTMPSTTHPTDY
SVAQKELFSKTEEMVNTIKQLKSLTNSVPSATNLIVPKKELKEREAEPEPPSSFIDQRSE
AERRARQFIPHFYNELMFSKSKSPDSK
>generic|BTA002286.1|
MKQYMPWVQGWDPNPKYVRQTSQNQYSCQHCGKRYRWKSTLKRHEVFECGGKEPAHQCPH
CDYRAKQSGNLRVHIRKYHSSSSIVPFVPVHPSNNTTLDLHVEKKTADNMINNNN
>generic|BTA002287.1|
MANQHFCLRWNNHQSTLVSVFDSLLESGTLVDCTLAAEGRCIQAHKVLLSACSPYFAMIL
SQHYDKHPILILKDVKFHELQSMLDYMYRGEVNITQENLGSFLKAAESLQIKGLTDSGGG
GGEREAGLSSACASPVFHDKDSASPSPVSKIKLDTPMNNIRKPQPVLPNLSQVSRSQIPP
VAGLTNQPKKPLKHIIDSLNKNNEVIKRRKPIQPMKFENNMIVSPMSARSHLSNHLDVSN
ALDVPAQAPSIPVPENKAMYPLLPVPSSFRPSSPSNQPQSLVVDKENKECDSTKMKNDAK
MKSEYGSEYSNHDDSTMDQYNDEENEDDGSGSDFEKAGPSHDNNSHSDSTMRWESSSDGT
PHDMTTSVDSQGNLLRPYSRSSVFNRFECRNCGRRYRHLMTLKRHLRYECGKEPQFQCPY
CPMKMKHKTNIVQHCRSKHGVFELPF
>generic|BTA002288.1|
MSSSWKKYTCHECGSSYTSANNLQKHMKSHSGETACSICKKVYSSRRSLVEHMKIRHYLK
KL
>generic|BTA002289.1|
MTVSCVCSRSSPLKLDSHNFSPKGSVFPNRSVLESTPRTLRNRKLSLEVVRTPLQNSSKL
KYGDANWCYQCLLCGAEYPSQDDVTGHITTRHNFSRFSQQLNSLYSKFDRNRLSGAYRCP
LCNADFAIELSLKKHMVSHAEDTRCHICHKTFVKNGWLMKHLKNAHDIPLDIQY
>generic|BTA002290.1|
MNHQKVHLVVMFVRVVFMADGAEGFSCVGFGVRYQVMPVFVPGAAKITHKFPLLIS
>generic|BTA002291.1|
MLRLQIGASDTETPRRRTRRRGPTVQDLNTAVIETYLNALEDFNVQSNDSFQSSCQMRTS
SIKALAHCVQPTRGDHLTAPLFTFINMRRSVFPDIQYRVKHRERPSSWRGRIDVMVQRKD
GLLFAFRLWDLEEAVEALRRLEVKKAQDGWTYFKSFKWTTFCNSEP
>generic|BTA002292.1|
MILNILNLSLVLGLIAVLISASDPGTSDETTATKPSERARRKSPKVQGLNTAVIETYLNA
LENFDIQSRDSFHDSCQTLTSSIKAVADCVQPKRSAQLTAPLFTFINMRRSIFPDIQYRV
KHRDRPGSWRGRIDVMAQRKDGLLFAFRLWDLEEAVKVLKKFEVKKAQDGWTYFKSFKWP
VTHWVLATIDFKHRKGRVIRVNASYLLDTYDTSKAVDIVIE
>generic|BTA002293.1|
MRLGDHMMLIQLQLSTVIPTTSSGTKRSLSKPSSSSATKSIKLHHNKSTKLISIVNDESL
LSSSSILAAAGTNLSTSIVNQLANRSSSNSGGLTEVTELVDPDGFAPSPVSTAHCNPTSA
EKSLSKRNVGSRGSSQNESNSSVKISDSDSGSVSDANSFSSRSISSILAEALTESLSSSV
LQPCVSCPVYSDPSISPSFSVSSDARSPASPISCPDATTSNISSRGFPSDVRPSSPGSLP
SPCSSTTTSPSSTPTNPASPGSSASSPSSSPSLTLASSSSSSSTSSSSSCRCYPSSSSAA
SPRPTLDTRALVEASRNLTQTLKQLSSEVLTSKPDPAAVSYH
>generic|BTA002294.1|
MEPGFQDQIEPIKIDHQWNCGLNLILETELHTVSLTRGHKPIAQVPNGNRPDESSSSSRF
PFAESELIVPNCKMQSKYAPFKANSHQPSITERELDTAEIWSDATLENPYARWAIESNDL
CRDPFSVARGTDPAFIPLSLLTFPFRVSVDLDEMTAAKQYEVLPLL
>generic|BTA002295.1|
MADERLPEEVLKWNPLGRKRIGDAQQNLGLVTFKMKLRGSIYQMTSVPIDKDGD
>generic|BTA002296.1|
MPEGTIICNLEEKAGDRGRLARASGNYATVIAHNPDTKRTRVKLPSGTKRVLPSNNRAMV
AKLQIGNVMPLGLMPEGTIICNLEEKAGDRGRLARASGNYATVIAHNPDTKRTRVKLPSG
TKRVLPSNNRAMVGVIAGGGRIDKPMLKAGRAYHKYKAKRNCWPKVRGVAMNPVEHPHGG
GNHQHIGKASTVRRGASAGRKVMPGVCEEIIDDIEDLISSQDITPKERYSNKKNVKVRKF
KKTTAEENGITEDKVFMQSVVPGTQRIFIKTWGCTHNSSDSEYMAGLLTQYGYKLTDDRL
EADLWLLNSCTVKNPSQDHFSTELIWFLNMFLFLDDRLEADLWLLNSCTVKNPSQDHFRN
EIQEGRSKGKFVVVAGCVPQGAPKLDFIQGLSVIGVQQIDRVVEVVEETLKGHNVRLLGQ
KKSGGKKLGGAPLELPKVRKNPLIEIIPINTGCLNQCTYCKTKHARGDLGSYPPEEIVAR
AQQAFSEGVVELWLTSEDTGTYGRDIGSSLPELLKMLIKIIPKHCMMRVGMTNPPYILEH
LEEIGEILAHPCVYSFLHVPVQSGSDEVLADMKREYTRQDFENVVDTLRQRVPGVTIATD
IICGFPTETEAYFEETMDLCAKYKFPSLFINQFFPRPGTPAARLPRIPTTTVKQRTKKLN
DLFQSYEPYTHKLGEVQEVLVTEEAFDKEHYVGHNKFYEQMIAKGRDASDLFPAVVKNVV
SKNIEVKKLVYVYLVRYAEEQQDLALLSISTFQRALKLTPSITYLHKETNDINAVYEPEI
MGLNCKMKPMCASCQYKFLGLESELDSHHKKETNMANNGSYSNEKTGSLDVDYGVDPATG
GFFNSDFKKHDDLKQMLDTNKDHVKLEAMKRIIGMIAKGRDASDLFPAVVKNVVSKNIEV
KKLVYVYLVRYAEEQQDLALLSISTFQRALKDPNQLIRASALRVLSSIRVSVIVPIVMLA
IKDSASDLSAYVRKTAAHAIPKLYSLDPEQKDELVLLIDKLLADKTTLVVGSAVMAFEEV
CPERIDLIHKNYRKLCNLLLDIDEWGQVVIVNMLTRYARTQFLDPNRGGDVESSEDSPFY
DDDDDEDDVVSSKNKANVNGKKKETITLDPDHRLLLRNTKPLLQSRNAAVVMSVAQLYHH
CAPRSEVSLVAKSLIRLLRSHREVQSVVLNSIAAISVHRKAMFEPYLKSFFVRTSDLTHI
KILKLEVLTNLASESNISVILREFQTYISSQDKKFVAAAIQAIGRCASSIKEVTDSCLTG
LVAMLSNRDEAVVAESVVVIKKLLQTQPSAHVDIIRHMAKLTDTITVPHALASILWLLGE
YSPLVPTIGPDVLRKMAKNFVNEEDIVKLQVLNLAVKLYLTNPSQTALLCQYVLTLARYD
QNYDIRDRSRFLRQFLFPNTESSLSKQAKNIFMATKPAPLLQSKFVDREEFQMGSLSHYI
NTRAIGYHDLPDFPEKEPDPSVRDVPEEEVPQPKPVKKSTKEPKIKESSFYSDSNDSSSP
DEESDSESGSEEESSEEESGSEEEESSSEEDSDKEPKKPVKSNKLIKSATSSSSEEYTDS
EEESDSDEAPPKVVNKKKSNVTPTTASKPKSNVDLLLDLDDFVPSMSTPVMTPSLGGFLT
PVSASVSSPAPLFGAQVTTSSHSSGKSFELLNKINGGKNQLSISGRFTRSPNPFSPTMVS
IELTFTNHESSEALTNIHIGAKNLSSGMMINDFTTILEIPPLKNTIGTIGVDFNDSIKPV
NFDIVWMHSGMEHVAKVSFSAPVGELVQPFIMQESVFLSKQSNLRGMNEQTAKFSLKPSC
SVLTTVLEACNFSVVSSSDNVYRFAGQTTSQKVLVLCTAIVNENNVDLTALSVCKVNAES
FLINRLDFTQDGRGIPLRHPVVCISLVFRINANTL
>generic|BTA002297.1|
MYLRSTKSEEDNENHPSNPPTVCQTKHESDCLEIWLDIDALSMVHTKKKLQHLSNILVDS
ISRSLTLIEQALLRNSSSAPVTHHYSLNQLSHFFTLVYPEKVLEDTLKNYRESLHKLLGL
PTNQPFFRRGNAHQFEKKEKSFNSLLVNPHEGLPSSGVKSGEVALIHGKYTYHHYMQDEI
NDNGWGCAYRSLQLIVSWFRLQGFTNHPVPTHEEIQKCLVDIGDKPRTFIGSRQWIGSTE
ISYCLESMLGVTSRIIAINSGEELSERGSELIYHFKTQGTPIMIGGGVLAHTIIGVHFNN
QTGNIKLLIVDPHYVGSEDLKTIQDNGWVGWKPISFWQKNTFYNLCLPLKPNCV
>generic|BTA002298.1|
MRTGIESTIIFAAVVLMVAQNLSALPLQGLENGGLERERRGRLLKGLLIGGALYGGTKLT
VHEVKKHNPCAFHNSGITDQGEMENKMAADQRCQEYFQKYQSQLNLCPNAVSASCQSIGG
DTKCAVTTAAGTFKPVSSCVS
>generic|BTA002299.1|
MREYGKTYTSKEELEKRFHIFQENMKTVKELNAENKGRATFGITEFSDMTPEEFKRTRLG
LKRKTEHKDATN
>generic|BTA002300.1|
MEAAFTELYGVLRHLFTQVPYPPKALQEIATPSFPLNPPVATLSWASPSSPPRRYPIKHP
LKKPLFCHPINMTIPDKLFGYDVLYDVTFDAHDLTQPIVAGPISPRNPCRPPLEIHFRCQ
GALYSRFLVGVDESGALAEPVAGVPGRGAPRPLRHDEPGPALAVALPALVCAPRAPAQLP
GSRSWSASTSPARSPSPSRVYPAGGRHGPYGTTSLDQRSRSPSPRSSARHGHQHSYPVLV
VRRGQGRRLPPTPSKPSTLQLRPSSINFPKLNPSPTHCPLPLSFEQAVAIGRGGRILPSP
VPNGYKQQLRRHSDSDEDDWC
>generic|BTA002301.1|
MAQNSTHNLPFSTLRKTKTTKNTITVDKKRTQTPVACATGEAWPSIMLSCVKGRPCDPKA
EKPPNDCGSVVAYGYFVSFIFFCSFLMLNLFVAVIMDNFDYLTRDSSILGAHHLEEFVRI
WAEYDPNATGRIHYTEMYDMLKNIDPPLGFGNKCPYRLAFKKLIRMNMPLDQDCKVHFTT
TLFALIRENLSIKMRTAEEMDQADEELRCTIRNIWPLQAKKMIDLLIPKKDELNAGKLTV
GKIYGGLLILESWRSTRFGQTEPSGQSRSLFFNCLLDVAAGTWANNGRAQEQDDEASCLL
SRRNTARGKYDASIWLSLSCIFSFQFHISPPIRYDVKLSIMRYGRRSAARDDIRSSTKQT
ATKSDHVRPNASRLNAPRCTPLPPNPRRFEVRDKRRASLPTLQSFITVEKSKKFL
>generic|BTA002302.1|
MTAALLGSLSLIAVTAGAHRLWSHRAYKARWPLRLAMAAFQTVAVQYSVLNWVRDHRVHH
KFVDTDADPHNSRRGFFFSHIGWVLVLPHPAVQEKKSRIDTRDVESDWVVAAQYKYYLPL
SVLLGYIVPTLVPWYFWSEGLWTSHIVAAQLRHVLTSHATFRTNSAAHMWGTRPYDKNIN
PTENMLVSVASMGEGWHNYHHTFPWDYKNAELWDYKVNLATAWVDLFAWLGQVYERKTVS
PEMVAKRARRTGDGTHPHHHHGPGVWGWNDDDVPQEDRAITRIIDNKAA
>generic|BTA002303.1|
MGHHAGHGSSGAGHHGGGHSALGTSAMGLGSHDPSSKQSFLKNQLQALFQPTDNKLAMKL
FGSKKALMKERIRQKAAGHWVIHPCSSFREIFQRLNFKSLIQFLDRTFFKHLISARAMNV
ASRRASVRPRSQLVPWLETQVRTRIARRLFFNKVLRRQDSDGFQHHVDLPCTAPSLATGL
LPTESEVRGPVLNSVFIRVD
>generic|BTA002304.1|
MHSVHPESSISKSPEVLSLVVDLGTLIVEGRTRQRNAKGGFLEGPHCPNIGFPTPSNHVC
DINNEQCAWIQRLRLQIALLWKNFGSFCIELTVSPDCGLCGEFNQNSSSDHIIEQWFITA
DTKKKEDNFVITGNHFFQAIRSQLHFSQLTAWWHKNGGTNPARVGKKVANVSAVNSSFSQ
SANVHTFPLLNVGLPEYIKVTVLSAPRSEQPPSVRCTLHSVIGIGGIQMQGIGVAEDRVK
PCDKPGKHRCECKDELVDEAPRSRRRRKLSDLLTLNGNLSSMKNLSIAEDANKFKELSSP
DDILRKRALWGLNMDEKLLSDDFSKWSFVNLSKTSLSNVADSFSLKQSEPNDVLSFQLSS
QEIEEVLTVLRCPRSLSSQHNQFGEYPAQTLTKDSADWEQSNFREATYATYLPWPVPRKI
SDVNKSAAGLEKMSAECSTFRPPYLRARTLATKPEMVFEPIHDLNSIENTVNDQTSQTNN
LSTPVIKYRRGSISFKAYPNSTRVGQPVDTNKNRTECESSEKLFVDLHQKLNDKNNNSCD
TSKSTCCESPSVPKSEPFTFTNSKTIKHGLRIKTLHERCLINNINNSKSNNIFNNVNSNV
INNNSCSSSSSYSDNLNNLLKKIDDCDIPSLSNACAVKTNSQASTPYQTPSRKNSGDFSG
DEYSFENGSRPVPSALDKEKFRRSLDSAASMVFHHRTGLPLANSPAPARRPASTHFDFDS
SINSVSAIRCALYDPSPCESESEGNSPVSTEPKYSLSWPSPQTNSSLLGNFEESVLNGRL
EPVSTVHGFTADLGASGAFCPSHLILPVTVFFYTLGDRDKVSAPYLAHINLGKKGYVVPR
SGTIQVTLMNPLGTVIKMFVVAYDLSDMPPNTHTFLRQRTLYMPANSNHIDRKWLRYLIH
LRFSSSKSGRISLHTDIRMIIFCKSDLDTATEHKTDTYELRSFLHGPSNPKFSPRK
>generic|BTA002305.1|
MDKSRVPKLLQIMGLEAIREVLRHMELALMKSSDLEFKLSTEPTSVEEALQNHEEVVTLL
NDMENQIKCRTALMKKNAGIYLKLGNAQPVSQISDSNVKPSSLSAIRMVRVRYSTEDEGF
KSSTQEIGDVEDLGDAPNSGVEESSNSDSSESEVESEEESVSNPVEKRKYDSTSSGEQTA
VPSETWESEPEKTKLKNKIKKYKKRRLDRTRGTALPKTCYEVPTKREPSPSLEFRFPTID
PSLVEISEESEEEVESKKPTGRRNIRKIMSPEEMAIESRRAERDEEERRTRLAERQEALA
ELHRERTTQVLDIDKVTKEIRVQVDPALVRSMSEHQKDGVRFMWNACFESVEQVKSTPGS
GCIVAHSMGLGKSLQIVALAHTVIKHPTLNLNKILIVCPKSVKLKWGDKFARWQASVTEK
IDVFDLTSYEDVETRERHLRRWQEEGGVMILGYQEFRSLVLPKTSQWHEEAYYKIRKHLV
NPGPDVVIFDECHVLKNNKRGTTKAVEMLRTSRRILTTGALLKNLLSEVYNLINLVKPHF
LGDKVEFNNRFLNPIMNGQLWDSTKKDTEFMRNRLHVLREKLEGVVLFPDSKVFERILPE
RHEYAIKIRMSQTQIQTYRWWADSVDDRHLNRGELLEKAIMLSQICNHPKIAFEGPSGEI
QALRVTGLGLSSIGPSPKVKLFLEILKKCSESGDKLVVFSQFLQTLDLLECFLRRSGWTP
GDDYFRLDGRSSLEDRRRCCRIFNSENKKARLFFLTTGEVSLGLNLTAANRMIIFDAHWN
PSVDSQCASRICRFGQTKPCHIYRFIMKGTIEEKKYEQQVSKVSLSTRKKFHDPQQLEYN
FDYGERTVSVTPQDEILQGLLRHDFIDFVEEVPPLSCVFLD
>generic|BTA002306.1|
MDKSRVPKLLQIMGLEAIREVLRHMELALMKSSDLEFKLSTEPTSVEEALQNHEEVVTLL
NDMENQIKCRTALMKKNAGIYLKLGNAQPVSQISDSNVKPSSLSAIRMVRVRYSTEDEGF
KSSTQEIGDVEDLGDAPNSGVEESSNSDSSESEVESEEESVSNPVEKRKYDSTSSGEQTA
VPSETWESEPEKTKLKNKIKKYKKRRLDRTRGTALPKTCYEVPTKREPSPSLEFRFPTID
PSLVEISEESEEEVESKKPTGRRNIRKIMSPEEMAIESRRAERDEEERRTRLAERQEALA
ELHRERTTQVLDIDKVTKEIRVQVDPALVRSMSEHQKDGVRFMWNACFESVEQVKSTPGS
GCIVAHSMGLGKSLQIVALAHTVIKLPRYFIIH
>generic|BTA002307.1|
MPSQCCIWFSVKKCHLAPSFKKIERTGIADRTINATSQFAYVSAPSISSDTVQYFRGGIV
AQSAFKRIASTSWQKITTVADITPRNVWIYTFSHHRRRDEIHAYLNLRRCNFFTAYFERN
RMDKSRVPKLLQIMGLEAIREVLRHMELALMKSSDLEFKLSTEPTSVEEALQNHEEVVTL
LNDMARL
>generic|BTA002308.1|
MLQEHLIMIHEVLSDIEDYAMFLVVFDKFFQDSLQVREDHIMREQILQEFYSVEYFNRQY
LKNPKWFNLGLPIRLDADSVKAGPWYKKVECIYLEKVGSFTSKLPCVTFGEKECFLQEAR
DAICEFAKGLPDDKVFRFLCEFM
>generic|BTA002309.1|
MDSLTALTIFGLDILAVKFNDYCHTKLQRLKDSGTDAALASSIQFQPPSLDFKERHLGIP
HHEKVTIINLSPNKTIRMSSISGSTVHFHSSFFEDKLIPPLGNTTFNVVFLGREEGEVES
SLFIHTSIGSLKYQVRGISIQSPYRLRPLSGIRLPLNASFSPLINLHNPFSTPIQLVEVF
SSGGDFHLELPSGELEGPKQLWEIPAFYTKPVIRVKFNAHTQKNHTAYIR
>generic|BTA002310.1|
MSSPKIVSAVKESIIPKGRLYVKKRGGRIEDVHFDKITSRISKLCYGLNSEFVDPIEITM
KVINGLYPGVTTVELDNLAAETAATMTTRHPDYAVLAARIAVSNLHKETKKTFSDVVEDL
YNMISEVTKKPTPMISDFHYQIVKKNADRLNSAIIYDRDFSYNYFGFKTLERSYLLRING
KIVERPQHMLMRVAVGIHGENIEDAIETYNLLSEKYFTHASPTLFSAATPRPQLSSCFLL
AMRRDSIEGIYDTLKQSALISKSAGGIGIHIHCIRATGSYIAGTNGTSNGIVPMLRVFNN
TARYVDQGGNKRPGAFAIYLEPWHADIFEFLDLKKNTGKEEVRARDLFYALWIPDEFMKR
VEQNGVWSLMCPNDCPGLSDCWGEEFVKLYTRYEKEGRYIRQVKAQQLWFAILDSQVETG
VPYMLYKDACNSKSNQQNLGTIKCSNLCTEIIEYTSDDEIAVCNLASIAVNMFVNPDRTY
DFKKLKEVTKTVTKNLNKIIDINYYPVPEARNSNMRHRPIGIGIQGLADLFLLMRLPFDS
EESQKMNIQLFETIYYGALEASVELAEMNGPYSTYEGSPVSKGILQYDMWNVTPTDLWDW
AALKQKIAKHGVRNSLLLAPMPTASTAQILGNNESFEPYTSNIYSRRVLSGEFQVVNHHL
LRDLVERGLWSDDMKNELIVNNGSVQNIKEIPDDLKALYKTVWEISQKTILKMAADRGAF
IDQSQSLNVHIAEPNYAKLSSMHFHAWNLDEETTFCGSEDADTTGQTHRARSDIRALGIL
TEWNFCTEEETKEGHYKGELNYYPRWNPKMSGYWSKLPLFTLAVWCLVAAEEFTDNIQEH
EWGPPPPSKRKISLNNNSLFLGERRSDDE
>generic|BTA002311.1|
MRFREFERNDAISNPASYLPPLWEVFFLWGAFSFLPALARDIVSGHSEMFSLKNQDAMID
HINQVQSSWTAGKNFPDDISQDYLRQLASAWLPEENDLPSLPVLNALDDPIHTGAADPPA
EFDARKKWTKCPSLLHIYDQGNCGSCWAVAAASVITDRTCIASNGAFKDYISGWNLVCCC
IGECSKSCGGGFTSKAFEFHVKQGIVTGGEFGTNQGCMPYQIKHCSHHMGDKGKYPNCKS
YNETVVPVCVNACTNKGYKTPMSKDRHFGKRAYQVTVADLKKELVEKGPVTMSFKIYEDF
YLYKTGVYHHVTGEKIGGHAVRVLGYGTEKGESYWLVANSWNSEWGDQGLFKIKSGTNDC
NSEENFQTSEPKV
>generic|BTA002312.1|
MPGIRCVAAPSRRRRAPVGPGPLEPGRRARRLSTHAQDATVAAVTVHVTRFAQPDIVKST
FAKFLRSAPPRSRSRLGVYYYFGQDTTAVITYFQPSVALCDESINLPFELIEKDRFTYFQ
SAGRLLKLIDKAIDKDDKRDLEGSYWWKRVVAMDKGGCALVPRERRIASMPIRVAAELAR
ASRRRRIQKKGGAWRCESWRCPETNIGGAAAAVGWSFKRRRVRHRRVCVASRWAPQRQVG
HNLLKGTDADATPPPTVNLRRLPCCPDGSRTSLPTFEPLRTTHDAERGKALSVYDGSLSW
VDQFLYAGDSDTC
>generic|BTA002313.1|
MPATPRPDLESRHSVECPVLDPGVEALFPFIIHPPSLRAFTFETLVKRGTMLVHRKTSPP
CNMPTQSGGRAHLLHPDNPTQNWKNPTSCKWVWGECVLCGPEFIPTSTQQVSEECERTTI
GQGNAGSGKEADESVYESSNGRNGPPHSNSNHQQRLDMECCYMQLHAIYSLLLSLDFVLS
YAKFGELLPYINRVGSFDLACTRFYAGEILVALEHLKRLKIIHRDLKPENVLLDENMHIL
IADFGSAKLNYNVNTARTTTRTSVNREDQDSGPERARRNSFVGTAQYVSPELLTDKTATH
SSDLWALGCIIYQMIAGLPPFRSRSEYIIFQKILKLEYEFPQGFCSSARDLVEKLLVIES
TKRLGATDSNNYTSVRSHPFFDGVDFDNLHLATPPPIYPYLPGVSEEEDLRSNYKVPDSL
EPGLNDKQLTRLLGLELQPSKPLRKKSSILDISKEEMEARLAKQQESMWNQFVEGHLILK
EGLVDKRKGLFAKRRMLLLTTGPHLYYVDPVNMVLKGEIPWSSQLRVEPKSFKIFFVHTP
NRTYYLEDPQGYALEWCKVIEEVRVNTYNNLPT
>generic|BTA002314.1|
MYWLHIVMLTGSLVSTLIKEEIFDERFVSWVSGEAEDREWAQREGTTWSSASQDARSSGA
GTGARGRLGAHLGIYGWRRRALYCFMFLLLVIVIINITLTLWIFKVMQFSTDGMGNLKIV
KGGIQLEGRSMVMGSLFASLIRSREGRPLTLESFHNFTVNIRNENGVVTNSLFLQKDKME
CKAPSFTVSNPRGETLFSVNKDELTVGAEVLKVTGTGGAVFDGSIQTPLVRADSRNELRL
ESPTRYLEVLGPLGVAIESRAGDISASSLSDLKLQSVTGAIRLDASKILMPELPTASPEP
FGTPRRRENLGKVSEVYQLCICGNGKLFLAPSDGQCSVELDNLVCL
>generic|BTA002315.1|
MKDIWSLFCLSFRQFRLFIKMRTDFVSHEKKLLFLGILQYKMDQKHRILKLRVGVYPLKW

>generic|BTA002316.1|
MYWLHIVMLTGSLVSTLIKEEIFDERFVSWVSGEAEDREWAQREGTTWSSASQDARSSGA
GTGARGRLGAHLGIYGWRRRALYCFMFLLLVIVIINITLTLWIFKVMQFSTMRLQGVTEP
LKGSQNKAPDTQPTQTLKSFPHNESCPPRYTLNGNMLGE
>generic|BTA002317.1|
MVFKLCILAALATVASCGYASSSAYVTSSPSHGPAALSYGSYGHESYPNTHPAYKFAYNV
HDPHTHDVKAQEETRDGHHVKGFYSLYEADGSKRVVHYADNGHGFEATVHKEGGHHPVSA
PVYFAPSPSLAYHAAPVYEKYA
>generic|BTA002318.1|
MGNLKIVKGGIQLEGRSMVMGSLFASLIRSREGRPLTLESFHNFTVNIRNENGVVTNSLF
LQKDKMECKAPSFTVSNPRGETLFSVNKDELTVGAEVLKVTGTGGAVFDGSIQTPLVRAD
SRNELRLESPTRYLEVLGPLGVAIESRAGDISASSLSDLKLQSVTGAIRLDASKILMPEL
PTASPEPFGTPRRRENLGKVSEVYQLCICGNGKLFLAPSDGQCSVELDNLVCL
>generic|BTA002395.1|
MAAQEQNVETFIQCDICDEFYRQGEKHEHGAEQIKKEEGINDETNIKQELIQCDICDEFY
RQGEKHEHGAEQIKKEEGINDETHIKQEHNALIHCDLCDEFYAEGENHEHSPEHIEKMTT
SSPTDDNNDQEYCDTCKISYHKREKHEESASHIRNLFEMKVPIVQVETACQSRLKTFFIT
NFQPENLIIDEYLLSAKDLIIKKIKEELTGEALKVNILVYAEYEKADDKDKEGMQLKKFK
TKNEAIFASTDLDEYYEKFRAKINKESFDFHMNGSGWVLKKIQGMELRVNRYYALHRGGT
YVKLPFSTKHVVNVNNGESNDCFRYAMLGKFLPRDERNKQRPEKYLDLFDRYDFSDVRLP
TSIDDIIKFEKRNNVSVSVFGLRESLVSNKKKYTVYPIKVADPEREDHTDLLCLSTPVPL
SYHYCWISNFDQLVRNQLTKYQHRIYICKKCFTHKNSMEELNQHKVLCSLVSKDAFLASF
PDERYLKFENHHKEIKHNYVIYADFEAYLEQIHGDSEHPASAYRRHISNSYAYLLVTEDP
EFKMTEPKLYRGEEAHIKFLDDIITLVGRISESYNDKESKIIMTHEDRATFEAENRCGHC
EVDFSQPGIVKVRDHDHQKRAGGKTGSNYRKALCSNCNLIFRHEKCVRVVLHNGSRYDFH
EVVLALNKYPHRVEIIPHTEENYISMTVHLGNRFSIKFIDSFRFLPASLDKLVQTIPRES
FVRTRKLTRTDNEFDMVCRKAPFPYDYVDNPAKLNETRPPPREAFFNTLTQTDISEEEYQ
RFLQVWQTFNFRNLGEYSDFYLRLDVCLLTDVFEEFRLFGIKNYSLDCANYLTLPGFAFD
AFLKITNVKIQLFNDMDMVFMIMSSIRGGITQVVKRHALANNPLIPDQFDPKKPVNYIQY
LDVTALYAHTMRKHLPYDNYTWVPEGEELLTLAKTIINHPDDAPFGYILDVDIEYPEHLH
DLHKDLPFLCKNEIPPSGAGKSTKLLTTLANKNNYVIHYVMLKEALGQGLKLLRVNRAIK
FRQAPFLAPFIELNARLRRDATNPFHQTLLKLCSNACYGKFIENPLKRKNIKLGTNSRQI
LKAISRVDFIDRTIFAEELVAIHLRRTEVVIDRPMIVGFSILDLSKVHMYQFHYNHMLKK
YNPDQVQLLYMDTDSFIYELTTPNVYDDMMSDLHLYDTSNFPEGHQCRSATNRKVMGSFK
DETGGIPIAEFVALRPKMYAYRFSDGETEKRAKGISTPVVRSLNFANFLTVLKDPESRMT
ASMRRIGARKHQLYSFETTKRTLSGLDDKRCILEDGVRTVPWGHRDNKDPCMVDESCGAE
TELRNILAVKQLRINSIDNSGEPSVKKPRI
>generic|BTA002396.1|
MHVYFITAVAVSIFSNFQEADSWRATIYDDVQHGKTLETLSGGPCQEPKGYNNDKASSIN
TWGGCVVIYSDYMCKGTNKTMKPGSPHHKDFKLLHFDNVLSSIGPCP
>generic|BTA002397.1|
MSHLKLLAKRLKGDKAETHGYDTRYHQFSSLSKNDTYLTKAWKFFDKLPNIIQESIYSPT
FDKLATRHLIEKCPYSINEFLNVNE
>generic|BTA002398.1|
MRKGTVRQGCGIPNKQQRIVGGQTTYVNYYPWMAHLLYRNKFYCGATLINSKYALTAAHC
VYGFDKKNIVVRIKDHDRSSQNETYHIDRKVKTVIRYKGYSPSTYNHDIALLRLDEEVQW
NELLRPVCLPRPGLSYTGHDGIVTGWGVTKQGGQVSDTLQEVKVPIMSNSECKKTKYGEK
RITNNMLCAGYPKGEKDSCQGDSGGPLHVQNDTYYHIVGIVSWGEGCAQENYPGVYSRVN
RYLTWINNNTLDTCSCGYY
>generic|BTA002399.1|
MYGMLLESIQYYCQVSDIYCFTDKKFQLEYGEDVWLEMMRSLGLESTVFRTRSIYPDHLI
PDLAEACAKVLDNGASVDYFMRFFGRCFIRHQANIGYQDVIKATGRHFIDFLKNVDNLHL
QMRFAYPKMKSPSMYVTNFDNNGVVLVYRSSRQGFTQYFMGQLQEIAGSLYRIKLGIKVL
SEEMEVKKKRSCGGLKNFLVKFRLNFDNQEYVARQLSMTHKSRVSDLPPVSCSLLLRLFP
FGVAFDERMRIVQLGEKLLEVWAASAGPDAAAEESLVGRPVVDNFRLRRPRGIPFTWPNM
LYLIDVTFELEVIRLPSYMTSKSKNKAQSKSSQKLEGAVSLPDLLDRKGSHGSRSILLKG
QLRYLQEINVIIFLCSPVINNLDEMQSMDLYVNDLNMHGLSRELVLKGWHHCSRLELMHE
RAEQRSNQLEDSYALLDCWKKRGDDLLYSMIPRTVADRLRAGESPLSTCKAYDMVSVMFC
QLVDLNKKRTPTVEGVMDVVNSMNHVYTCFDALIDRFNTYKVETVGEVYMAVSGAPETCA
DHAENIANVALCFMRQIKKLTVPSGVTPKIKIGIHSGPVVAGVVGFKLPRFCLFGDTVNV
AARLQSSSKQMTNDTVKSDSLFLQPDKIHISNITAKILANRENYKTTFRGLTPLKVKIIY
LFKADAEISIY
>generic|BTA002400.1|
MEEDPSIENLIQDHIQEVLDKWTQIDDEIWAKVIVLEKNRRVAKAYARAPVLTINGSEDG
FDGFRIGLCGFDNPMRDRDTEELKKHIGQGVKVKMDEQGNILVKRISKCNVYVKSTSNGE
ETSIGADVLKLPNCCLEVDKPVKLFDMKKFQQNVIRELRRAYPDRKRLECQCLSAISFVK
SESDLLDCPIWVLIINVVAMDMLKFKLPPVKRPVDIRNRPRIPIPDEDPYSVATTGGTSS
GSSGSMVAATREQLLRRSDKPPKLPPRDNNHYPHDIPKPDYDDIEEEENRLGGVKNFPLT
RNMNGSNNSNMKTKDKKYGKYFQYDPYYCGLRARIPNFVAKSKDPSKNGSKNGSTVATRY
GIGMGMSMGHHPTSASNGHLVSPHAQHYYHSQPHQPHPPMWHARSYDSGMDAELMDSPYN
HIYGRLPIPTRAFIPPTPRTMYIGEWD
>generic|BTA002401.1|
MMRFSVFKENLRIIADLMAGQTATKFGIGPYTDMTAAEFAQVYMNSPGERPLQRQRRTPT
VTMPFSNFTRMRDSYNLNSLGPSRKRPASFPPAGNETSEKKTKISTAEANPVSDDESTSE
FRYFDGPKLDPKPSDNMYWVNSKFYPDPQDQFEPQWCGSCWAFTTAGTLEIVLSRAKKAI
VRFSKQQLVDCVKRAHGCNGADVIFPLTYLTVKGIAKEEDYPYTAKNGTCNEKAVRSVVK
VKMFHTKHSKEEIMEALKYSPVIVNMHVPAEFQHYRGGLFNSKYCKSNSTMRYHSMILVG
IENEQWVLRDSSGLNWGEKVSDQCRTLKDINSLDNFNFVGLYTMVHRSNRDMKNTMNLLL
FS
>generic|BTA002402.1|
MRHVKFIARTVLVQNNDPEAAFRMVNRILGAEGLLDQYRRTRYFEQPTYMRRRINYERCK
GVYNEDMDRKIKFVMRTNREDPYPGCH
>generic|BTA002403.1|
MQKLKIARYMLGPVSWVVGPVVVGRFFRLTSQLRCHRQLSPRALSPRLSYSLMALIFQRG
CPIDEDENAGICYKYAMSHLLFNNYPSANKWEVNRKVDGVVEKLHFHGLPGRAEKLRLLV
KKFISLKELRNYGQVDVEWQVLQLLLSLAYRPSNVREDIVLDEKELFEPVDSEDLKKKEK
EEWAKYLRQDDYKFDYTHDDESDWSSLESDGEKEITADHEKDLQEDGVSAQFQYPPLFPR
SEPEAKYRNREEYLRCMAKEGIMAQEFLATQVQHSWWDIDQEIAKMGDSSNLSFKDLANS
WRRTKDNRLLMVLSEEKVLREILWTLHCPSSGALFQMDGSGSLSVKQNFTLPTASQEATF
QTVSRLSHLLQVCQEMSSFRESIDFIESSFTLQAYANTLAEVLEEFTMKILLLERKLNEH
EDDTTLLHLEEIIAPYYHDLMYVYQIHQKATELHGSKPKWLAVARLLAELEIGLMEATSC
RQTDFMLRLFVKSLRPSIDILDKWLSIGKLEDFRDEFLICRSDEDNTHDSWILGSFVVRR
DDRESQILNCLAGSALKAAQSMEFALKMGDEYTVFSNTRDTGLMSHEFLAQLGEAILEAF
PRNDSPCEDTKLQISSVCTVPEFQPDMQYFKDLCRFHPLIFQSIKTMLAEVRNRVKDCKE
ARERSKMNFQSSRADSYNRCIPKLEKGISVFPLNSKIEAILEHLIISKHDPAAYQFVQHL
ISDALLLRHLETMHKVYLLISGHTLSIFYNRLFLLAEADMWKSARSLSPLLEECIEKDVG
ELSERFEVIPKKGGSATTKKSKPLKAFKISNTLSNLDNFYINYQVESPVNIVITEEAVNS
YNFVFKFLAKIEWAKWSLQQLQLKDLSKTVSDPVTRRLFYLRFFLLNSVSHIHNYFIRQI
SGDVFETVKNDIIDAPTLDAVIKAHKSYLRKLTSHCLIEEEVLEKGLLPYLSLCERLREL
WKEQVNGSLEKQDVVEFEKYFIQTHWLLTTCVDTSIDTTSIKYAGPLTELWKVLSTNIPS
RGDALGEEIVHLPSMNF
>generic|BTA002404.1|
MKSNIEMVDRSVLIGLVRQRSSLWDPQDRHYRSREMRTRLWDDVGQELGVTGEVARKNWE
ILRDIFRRKSKDIETFKSRVISEGNPALRPVSRWIYFDEMSFLADVMRPRPQKNPQAEEG
GSPDDCEQDDDDEEVDTRQRESGGRSDLQCLTCSGGKKKKRLLAKKRKSQNLSKSREEED
DDMMFFRSLLPYMKKLGPLQRMKLRSTILENVVAAIETSEESGSKTALVPLGREAPSDDQ
VA
>generic|BTA002405.1|
MRGTSSALWGAVVLCLATLNPPEVQAHDTVTSPTEDTSHSRPREDFEERPLNGDFDDSQT
NGDPDSTQSVGDSEGDRWNGDSDSDPSIEDSEYDRSNGDSGSDRSVGGFEDGRWSGDSSS
DQSRVDLSGARSNGDPNSDRSNGDSEGDRSSGDYNSSEASEDVEVATYGEASSDGGNSKV
TGGEASGGLPLTSRRKRDLNADAFNYASNPEDMIKLALEAARTPSIPKNFQELKAGEQNM
DMDAIKEAALAAARAAGPQFPGPEEQSLFSPSDATTDITAAGESPTPILLADKVSTLTGG
GGAKVELTVFDKLLETLGEDAGVGGITGAESLLDLKATVAQKLVEDVAGKPVDSLLGSYT
FPNTIIKQLIEDAYAKAQAVYTNTLCQISNTCLPTSITLTSVAVILGNKPCNS
>generic|BTA002406.1|
MDTLQTAQKIFKYFFPFFSEKLLIKEEPLALQAAPRGSASLLQPRFIFIAPDRPQMYNQT
PFSPQGQGQAEPNAIVLSRNGIKQIKLGEATDRNEIPFPPPSFRDFVALDAQDDAMLNQR
TPSMKYASEAGTEEDSLEGMGRQGLNPFSLLSSVLGGGGSRENRSDRDQRPREQGLLNGL
LTLPEIFLSIT
>generic|BTA002407.1|
MASPDSSMDGSSSGEALPRSFSGNDRNRENSSRDYDSFKQPGDKAMHELQVLRRQHSEAV
RRCEHTMKELDYYRNQHHAAMSQLEAAAKESSSLRTMYSELIRDKQRLDREVTELQTSIC
NQQDVIVAENGNSDSINQHFISTLSKYEVVKDEYESLRKRYDDLISSHSSAVDKLELAQE
EVGRLKNQCEEMVKERNSVLRERNGLKQQCTAVIRQWDMALHERNEVQAALKALQEKHDK
AVKEFNAAMAVRMKASEDLKWLTEERNAAMAEYNLVMSERDSVHKEIEKLSEDLSVAFNK
NQALEAEMKESIEEKKALTYHIETLKREIASALHDRDKALKECNDLREKFGEFTAKEESQ
REAMKSRFEYAYSRERDTTRNDAREVEAASIDMFVKSQKERMDNLDQANQEIDRLTKQNE
KLQAELQEALQEAQVSKRRRDWAFSERDKIMWERESIRTLCDQLRKERDRAVSDLAEALR
DSDDIKKQKNETTKELKVLKEKMEAQLEKESRILQFHSTEHSHSHDSAIDTDLAEWDTET
VNINLSGLGSEEDLGFELIGGRDDPYFANDSAIYVANVVKGSITDGKLRANDCIMRVNNF
DCSNVSKRMVVETIKSSSSNSVVLVVKRRRIGARSLFTTHLQLNNYEHGLTLENGYYISR
ISPGSLAAKEGNLAIGDRVLSINNRPLDGVGSLREAMALLNEPGNLLTLTTLKTTHCSSN
CRAEMSNRDVYKKYTNSSSQTENKPTYMWYSEKPIYEVPEKPALEKPSTSNKWDLICDKM
DVVHGRCGRSLKEEKKHIHDRDASPVPFDQERDDAIAELDSVIDSYHCKHSHHHKSKEMD
KNGGTWPKVRGGPLIEHKTGTIMHPRKNKERLPLSVLLNNPPNYNFPPCCQRPEEQRSSI
AQKDGGIDFSVKSGNIGKEVLEYYVKKKTPKQYQSSDTESNADSQSHSRIHSQLYGTPHY
PFTPFLHPVSHSHAHNRYSSLTHQSNEPVSLSDPRSYCFEPSVPSYSPLSSFHHTHSPSV
DSAYHKSKSIVPAHSHPGGCRAHDDLPVPESYQPYHGGTFPRKKENQRFRIPSNPSVASK
SSGGKVSTGSIEKSSERGSPMPTFHVEVLSSGSRQNKRNSLPDYCWSQKPLPGELRRVHI
DKSVEPLGIQISCLKSGGVFVSTVSEHSLASQVGLQVGDQLLEVCGINMRSATYQLAANV
LRQCGNSITMLVQYSPDKYHELEGGSSSSGESRSDTPTPCNSPESRRKSNPAVGHTISTL
TRQKTSDSDGPRYLTMETGKCSNLGISLVGGNAVGIYVHSVQISSLAYNAGLRTGDRILE
YNSTNLRQATAEEAAYELAKPADKVTVLAQYNIDRYNEIKDKPGDSFYIRAMFDRTGELG
DDLQLRFHKDDVLYVDNTMFNGIPGNWRAWLVDQDGYQHQCGIIPSKYKVEEELLLRRSL
GDLEGRTTRRSFFRRKKHQRSDSKELASFSSINLGWYSDSGSLNEETALASYQKVVRLDS
EPVFRPVIIVGPLSDCVIEKLIQDFPDKFLRCVPEIMHCSQSTIEKGLNDNLFIDYRKKG
SYFECVTAAAVKDSCDKNCHCVLDVGLTSVERLHRHQVYPIVLLIKFKSPKQIREVKDSR
FPLDKVGAKAAKEMYEHALKIEVEYKHFISAVIPSGVNVAYMCTQIKSAVDSEQAKTLWV
PCANNM
>generic|BTA002408.1|
MYLLICFAFLFKAGHALYPSNSDVIDLTERNFDELVTKSDSLWIVEFYAPWCGHCQQFVP
EYAKAAKALKGIVKVGGVDADQHKGLAARFSVQGFPTVKIFDKKTSPTDYQGARQARAIV
DQALETLKSKAYTQLTGKPSSGGSGGKTKGNPADVIELTDANFDKLVLNSEDIWLVEFYA
PWCGHCKNLAPHWADAATQLKGKVKLGALDATVHQRKASEYNVRGYPSIKYFAGGKKDSS
SAEDYSGGRTASDIVAFALEKHAENVPAPELVQVTSTSVVKSACEEHPLCIVAVLPHILD
CQSECRNNYIKMLTSLGEKFKKKLWGWVWSEAGAQPDLEAALDIGGFGYPALAVLNAKKM
KYSILRGSFSESGISEFLRDLSFGRGTTAPVKGAKLPDINSIDPWDGKDGELPPEEDIDL
SDVELDDIKQDL
>generic|BTA002409.1|
MLIRHSFCLVAFFLLCVGLTECLGGPGKNTSNGRSNVRTYKAENAKEMEFHQNLNGGWGL
SDSVPPKSQKGRDVPPKKSKGSGISAWALIGLILGAILSGVFVYYAMIFYPILCKKERKY
DVMEVSATP
>generic|BTA002410.2|
MSNIGINGFGRIGRLVLRASLERGAKVVAINDPFIGLDYMIYLFKYDSTHGRFKGEVKAE
GDFLIVNGNKIHVFSERDPKAIPWSKAGAEYVVESTGVFTTIDKASAHLEGGAKKVIISA
PSADAPMFVVGVNLEAYDPSYKVISNASCTTNCLAPLAKVIHDNFEIVEGLMTTVHATTA
TQKTVDGPSGKLWRDGRGAAQNIIPAATGAAKAVGKVIPSLNGKLTGMAFRVPVANVSVV
DLTVRLGKDATYDEIKAKVKAAAEGPLKGILGYTEDDVVSSDFIGDTQSSIFDAKAGISL
NNKFVKLISW
>generic|BTA002411.1|
MHCGPIIETYRQSERQRRHREYGAILLVDMPFEDQREHHQSQPGFSMNFPPRFRRKIGKN
RMLWHDMTNTTSQSPDSMVLDAKKLKQVHKPRNRNGNLIPRFGARVQQRDFEINEIRFPS
PDLERHPRAELQTTHQFEIESDFDVNSSSPDYEPTPKRGYYRFDKKDTKTPFGKH
>generic|BTA002412.1|
MMAQKERRKKTKKESEVECLITDAMGCDGDHDKPNETIVHIENETSVQDASKKMVNDKFM
YVNMCDNIITDSIEAVHSKIPQPPTLEKSTEDPGSFSATISDIIEDVDGINHKNVTVVDT
PIAPSAENGNEFVPMDSSVDTLLDPLNQLEIGFTSPSAPSMVPDIECTNHVPSQPKSLSL
DSRTNPVDSVAELSSLLHKKDEMEPFTPAQLASLYRNKELEQNEAIISEFVDAELRSGHI
VRHPLYDLLVNYLRIRAKIDKSKLELEFLKQNCAEYQKNIWSLELARISENGECQDGNPV
VGTYEYRVSRMNEVLYSKLSHSLLEIQEIRQELSFNIHSCEVIKFKVENFIQSLVSHFNF
LNPNTPVSLVPESSAVSHQVSHIKIELRSAISVLFAFQRQPISDEGFVSFVRNYLNQLIA
ILVRVATWKDHLFILNHILRCPAGFSSWAANFIQLPVPYEGSHHDQAYLDHFIAVLAGVL
LPINSREQFLQSFLSDSESEGEALWVFVNEDGDDEADEVTGKKIVSALKEDDVTDLLNQI
PFEQFFRQLLLITNRDGNDFYDPSIISDRDILRMLAISSLVVGLLECGMTNFSAPRYKQF
VKRLGRLAVHIVEYASDHLKTFRSVCSTRSIVDSSLFYRLQIEYDGFFKRSFLCLYNNQA
TWQFLTSLPYDLLSIHNLFKLFPFLVPFSNNLPDVEAFEETLLSLSDEKIIYLLTTISNM
ASARSVEDWVFIKSIALLLLKVGVMSSKCRDKCSKSVRNLLASLTTRFPNLLSEFIYIFK
NEFSDAGKITLFLFNTMCLDNWRPTEQDFNIISNWLLLYPLISAENNLGRFIIDRLNYGF
DASNENLFLPYDVHCKVAILVVKTAVLHAPETVGSQKTDVLSESMKQVSSIVKLQSPEQI
LSAWAWRVLLKLRLHLLDQSSAKVFKTVINVCQAVSNLPSLEHPTEEMKCLSENIGKHQS
IAFYASLMMTTSGHSLPLICNQGFDFILKLINSYYYTPAFVSLELIFPLFIESAQSLYSS
QNYALNNFGPIIELWLNCLLSVWKMEPASTVYLINILLKTAFFDANMRLRVLEILTTFYK
MMGDSHNSTNGLSFLVSWMSNSTQAYPTLIPKNIFQPELSWYALFVLEIEEKIMEIETNV
WSELLQSLASSNKKTSIDNSLKRVCSNLKIPCFGSAMLAIFRWSQFGLALPCDDPVLPLF
WQKFFMLYLARVPGPSDKGSVGYKFFEGISNQMYLKKIKKKLLDSVEHHNNELKKITSNN
TPLEEFHENLVRFYNTLLLWLEEARLQEADLFLPAFPSNYNTYKLSLILEKDASYWTEYL
NVMVIEDEKKASVKNWMDSKNRGKENLFSSTANSCLMEDDPIKRIIKRLKSYDTPKAPPQ
LKPSSQVIPSYPRDALLNKTVMMEKVQKSLKPLANFSASHAAQLELYSDLDSKFLNSLLE
LYKDVEKEIVLKAACDTVSPNRRKSPQNLHCAGPATIRLLVREAQINYAVDAMLKENRSE
SERLLKASLLEPPSNLCISTIFIENLVKAFEQEFLEVSKIGDAKLICALKDVGVALFYHF
VSVFEVETFVYAPSKQFILDIIHLLGERFIDNEEAECSRLLDTVLKKPKLEQILTTHFTP
LAAPSPVFLLMYRTLCDSIDFQSVDLCFSLLSKFDVQQWLVSKKPRLSERSQLLDLIRKS
LSYFGSRPANAVASIHEVYRKHLCVLLAHEFPEHYGEILHSVLSHTAEESISPEVWFSVL
NTLIGSSQYVLKPDLSISQLKDIARKYATEQRSLSYHELTETIVLLSNHFMKERVANGLY
GLYPKYKIYLESFNILLMLISHALIASILQQDRGSLGDKLCEQLWPKLLNLFSPWISPYF
TSQLNEPTPSWVQQLADDRSVLPPFVAEDTSKASKVMTIFVEAIKFIFEVFPNNSNILSF
VLQFYGTSYANAAIKEFILKIVHDNLITLPWQKYVPYVQDLDLMIKIVDQYLPNCHTFLG
AIFIEVQWPSIVSLPHPVPVRTKIHSILLHLLIKLGNEPNVRQSGGRITVLLLEAQKFHW
YLVDSNCYQNVCNWFVMSYDPRVILSIGNNDSIAVDIAALELLQVSAGYVDKAQYYHATT
SVKRQLYVRSVVKMILQLITRHKSIAQSRLPDLKQAISRILDKMELVIVASVPPENQTNE
VGLLLVEFVTLLNQPRGTTLSNLSTEVLLSWLQNKSFNCVVLRGLLHIAGSSIEFDETLG
SVLECCCNAWFSINKNGVAHQQWDHILQVIQPIQPRAIPIENFLLANNHLLILFALTLKS
IPSPQNLSEELSVLNKVVLYISSVKPCKTSEIKLVLFWALALRLCANQVSAKDCSTETSA
RIIEYLHKIVANTSLFAEQKSNWGFLGAIGLVKQNSNIIRFRLLAKAVSTYILAQIPNKF
EASSFFIRCSKDSPGAVSDTSGELTPSVEALKSLNSLECLLSEKSFVELKNIIELCISMI
KGPENSLDNGDNFVLSIARLLFPEGYVHATLPTLTESGN
>generic|BTA002413.3|
MDKIRLFVKSGFPSKCRPPSLPHVCTCGLRGPLKDYEVDLYLRQKWQDERLKHSAITESL
DLNDPNLVKAIWKPEVYFPNAKHAEFQFVTVPNVLVRINPDGEILYMLRLKLTFSCMMDL
SKFPLDSQVCTMEVASFSKTTEELKLEWKSVNPIIMGRGLKMPQFEIVEIQATDCQESFQ
IGNYSCLVAEFYLSRSVGFHLVQSYLPTILIVVISWVSFWMDVDSVPGRTTLGVTTLLAV
SSQSSGIQSGLPQVSYVKAIDVWMGTCTAFVFCALLEFTFVNYMWRKYQPEPMRRLIAIP
EPVNGEANTKGSNDENVNMVTMRQPAARQRDTHTLAKIQAGPRNLVRGGSGEPESGCPEK
TPECFPTVSPGKNGRKRGLRLTLDWAIRCFVLSLSRTHCSDAARQRSTLGFDKPPFYRLS
LSHSLIRCGNPRLVKGTHTQSQKYRLGLVIWSAVVVASPNPGAPKKHRSAFRP
>generic|BTA002414.1|
MKAMVSYPENIGSGQTAVDNNNAIPQDQAVFEADKRAVYKHPLFPLLALLFERCEQATQS
AETPNSESFNMDIQAFVQHQERDRKPFLINDAEVDGLMIKAIQVLRIHLLELEKVQELCK
DFCNRYITCLKGKMQSENLLRSDYATGYVENNNNNSSGHSSDSSSPLAHSPHHLQELLGE
YAKTTF
>generic|BTA002415.1|
MTSMPEESLTVDTKPSRRKKIINYVISDSESDLENDVEMQTNLPQEESNTISVKPTRKRK
VVKEESDVERLSDEDPTFEPSPKKFKTAVKNANKIKKEAKSSCSGATASEQNQKSKVKKK
GENAEEKQLKSVTVKKLADSQKKKAASKSAHQDSASLWHPATEIASQLNLDLDVSFTITR
LFEEGNTIPFLARYRRNLIGDCDAEKLRSVKAMHDYLKQVQVRAAAVVKLIEKKNKLPPE
TRNVILNARSLEEVEFLYSPYKADGRVTKAQKARKLGLEPFAVAVLEGAPNATFEHLTNF
IRPELPSKKEVLEGVQHIIADVISKNKEIIDELRELQGRSRIFIQCSETKKTKDSDKKGK
GNVDDRERIKYQNFFNFNRDVQHVQPHQILAINRAENLKFLSVKIVLPDDFLCNRLFRVC
ENIWLRNNTSNHLRKSLINDSFTDAYNRLMAPYLKRNVRSKLNLKAQQEAIVVFATNLKN
LLLSPPLRGKKILAVDPGFTHGCKFAFIDATGAVLHLETLYLNNRNGKQALNDSDVRKLR
KLMVEFNCDTVGIGNGKGCREIEAHLGKLIKEGFFAPELDVSYTIVNEQGASIYSVSEEA
KQEFPDTDPNLVSAVSIGRRLQDPLSELVKIEPKHLGVGMYQLDVNDKLLESTLNEIVIE
CVSFVGVDINTASIAVLRKLSGLNQARASEIIEWRKKNGTFLNRCMLKEVKGIGDKTFEQ
CAGFIRIVPQTAKSDGPKGGKLAKSDHKLNPLDQTLIHPESYPVAHKFCKQLSLNLEDLG
TDRFIQEVKNAVSKINIKDTAEKLGADVKNVELIITGLTKPLDHDLRAEFATPLFKKGLM
SMEDLTAGTILTGRITNVTSFGSFVDIGVNQDGLIHISKYSGFSPQLGNRVEVKVENVDV
ARKRISLLLVRIL
>generic|BTA002416.3|
MSNVKELLAVAASFCTLLQFLSGGLICRQYVRQKDVGEDSHLPFIAGFLNCSIWLSYGMV
SQEFTIIFVNAVGLVLFFSYATTHYIYSIQRNLVIRDFLICIVLIGLMNIYILTGIRREI
LQYHIGNLASFITVLFFAAPLTNMVTVIKTGNVSSLPLPFISMTLVATFLWFLYGLVVDD
IYVQLPNAIGLVLGVAQLSVYFLYRSRNPIKMSRLKVPLNEYEL
>generic|BTA002417.1|
MIAKPTLGAIADRYHCQRSLFLLSMLIACIGFFSISFVPPIVIHTKVHLRCDAETIFDIR
VDGHGGACEKEKFLEELKQRNFTLSCDMICASNNGSSFADQICHKWGNTDYCLNDARTVN
QVSFVAKPESSAKKSDLLGKTSQVASKRKDALYRVSKEFNNPEFFEFKAEVETYFVESVG
DRIYFPIKRAFFALPGKYFHPYCSEKHTATCQLNCDDEWVEDMVAKVTADENGLNDKEVL
KFYEFWVFLFLLVISWVCMAAVVSIGDAICFELLGDRPEDYGLQRVWGAIGWGLISLIAG
PLVDLRSGSQHTKDYSPIFYLCAVLLLIDMLVSSRIKLSQSKLSSNILKDVGKLLRDVRV
VVFLFWCIFIGMCAAFVWQFLFIFLEEMTNGMDCNAKAWMKTLEGLSMFIQCFGGELPVF
FCSGWILRKLGHVNSMSLVLLAFGVRFLLYSLLSNPWYSLPIELLNGFTFGLLFPTMASY
ASIIAPPGTEASVQGLVGAVFEGVGVSCGSLIGGLLAGCYGGAALYRVAAIGCFLVCVLH
VMIQKLIDTRYRRGTANKDVATNAIYTSPTEAIHMLENEAGDTIS
>generic|BTA002418.1|
MKYLRHDFKESIQRQIIILEISFSCVPLRKLMYISYVAAVADAIRTSLGPRGMDKMIQAA
NGEVTITNDGATILKQMSLMHPAAKMLVELSKAQDIEAGDGTTSVVVVAGSLLEAAEKLL
AKGIHPTVISDAFQKAAQQCVKFLAEMAKKVDLSDKENLIKSASTSLNSKVVSQQSSLLA
PLAVDAVLKVVDPARDSNVDLKDIKVIPKLGGTVEDTELIEGLVFTQKAANINGPKRVEK
AKIGLIQFCISPPKTDMDHNVIVSDYAAMDRVLKEERAYILNIVKQIKKSGCNVLLVQKS
ILRDALSDLAIHFLDKIKVMVVKDVEREDIEFVCKTLNCRPIASLDHFLPEHLATAELVE
EVATGNSRFVKITGIHNPGRTVTVLVRGSNKLVLEEAERSLHDALCVIRCLVKNRALIAG
GGAPEIELSLKLSKYAQTVSGVDAYCFRAFAQALEVIPSTLAENAGLNPIATVTELRNWH
EQGLTEAGINVRQGKITNILEENVVQPLLVSTSAINLASETVRSILKIDDIVNTMQ
>generic|BTA002419.1|
MPTADMELRHLPPQNRTELISILEVRDSWRSLIEIIPQEGAETPKFTAEHVRLIENASLV
QKRSCSEILLEEWGTMGRKRPDLELLLKLLTKAELLRAADYIASVIGLNPAARPTDGPAA
PVCVSSEMRVIAHDNSSVGPRPETSTESDSSHSEQTVIERKPEFNDCNTNPTAHLQETEA
VGCSLSSAESDLLVLKFRELEKATDNFSEANKLGEGAFGAVYACALGEKKAAVKKFNEQE
DVDLQALFLNEIQSLKRYRHKNLLPLLGYSCDVQLCLVYEFMPNGCLQEKIALKDEGKIL
GTDERLQIAVGTAEGINYLHTAFDKPLIHRDVKSANILLDAQLIPKLGDFGLVRSISSGT
SNQTTTAIGTSAYMAPEAFRGDISIKMDTYSFGVVLLELLSGLPPYDEDRDGCDLITHLQ
DLEVEEILDKAVKWEPKRASALYELALSCLENKKAARPNMAQGKTKKAKRFAQQKFAVMK
KMISTSDSRIKESDRGPPKKKRREDPEEMKVHEAPQYSSALFFQYNTQLGPPYHILLDTN
FINFSIKNKLDIIQSMMDCLYAKCIPYITDCVVGELEKLGRKYLVALKIINDPRFERITC
LHKGTYADDCLVQRVTQHKCYIVATCDKDLKRKIRKIPGVPIMYISQHRYAIERMPDAYS
A
>generic|BTA002420.1|
MSVAEFLKGLPSYNETNFSRYHADSAGRASNKRPSIYLPTNDYPSEQIIVPEKTNILIRY
LHQHWEKKQASIKKRDHLNVDSSDEASVRKKPRLDVRTDMSP
>generic|BTA002421.1|
MFLLAVLTVTSVLLPSEASNSIKCAYINSTIDKSDSMQDDLSEMQVISPDYKEVTCPASK
YFCFTVWSEVKDDQNNTVKVFLSQGCWRSSEKHECVSTACNGSGNPKFCCCSTDHCNANV
TDLPFTVENTTDAQLLHNSYYSNNKVIVLFLIILGISTCIMFLLMYLISQGTCFNPVCKN
KHCTLDSVHLVLNDRIDAYTYEQLKLVSVIGQGRYGCVWKAMVDTQEVAVKIFQSRNKQF
FYNERDIYTLPFMDEPFLLRYFGADERIVGDNCVEYMLIFEHCSNGCLQDYLHCNTLDWS
TFCRMVSSMARGLAYLHNDIHKNGKEKPCVCHRDFNSRNILVRSDLECRICDFGLAVKIQ
GSRYYNLGEEQHAETQCINDAGTLRYMAPEILEGAVNLRDCEASLKQIDMYAFGLVLWEL
ATRCQDLYQTGVDIPPYKLPFESEVGLVPTFEKMQVLVSHNKARPLFPESWRDTSFTRLI
RETIDDCWDQDAEARLTALCVEERMTEMSSCWDWSNKAAAMGYPNGLSPTVNLTQPSGPI
SNLTILDKNEFIVDMEGLRERNELTVNREIGEPLISFSPTEPNETSLYDKDSKNRLQQSV
QPVALQPHQGRNPCMERNLMWIRSPSQENLNSLPTLIDRSSKHVPSQVTTTEAAPLIQND
FLGFPNYSRSINVPIPYVQNPVFDSSPSTKQCNVPRATDESAKSKVKSLFAGNNFSWSTV
KNCKMKNSPSSDDEVMNPPKVIKSRQKMENLKKLESSASKLGKLLTDNNSYMPLNSGNKK
KKNHSSSSLDAKVAIQFEATGGETAIEVNANTEDRKSDSCVPSVSRPNNLSLKKFEAQGD
TQVFGAFSEGLKAPGLKDLSKRIKTPGDVPPSVRKKGSTRARFSLYDDRIMIENEEQLTI
ETTEPVSKTNSYSVPIDINRVNSID
>generic|BTA002422.1|
MVENTDHSNLIRTASSEFLKSNFDPDEKEIDRLEKFKECVRETVKEVACRVTFERFNSIV
SDLKVFQQKSRSAVKMHNMLKTNIESKCMSDLDDMIEEAGFPEKFQQLSQIVEQNAPYVG
EKAWRPTGNTKDDLRTQRVMAKLKQIEELEKKVLAKEATAESLRADVTTIRQKASYVNAE
ITSILKKAETTCDEKLKKVQELTESTSVVRAEDDQNNKCVMR
>generic|BTA002423.1|
MADHQTENLESIITSPGTVQMSSEGKTCFFCKESESKYVCPRCGLPYCSVGCYRSAEHIN
CSEQFYRESVEAELKDRNMNPGQMKEILERLKGADESEDEELDSDDEEGIDLAARMENID
LDDADAVWGMLSESERAEFQQLVNSGDISKLLPPWEPWWMYNSDDKPVQEVTDEASHFQN
CPKIHENIAGFESMCKVAPDARVKWNLVNIVTAYAYCVRYYNNEHFSFPMEAANSFYEIS
KNLNSNQIFQSFELAVDSVICELTSGRFSASKENLAVLKSDVWKILAGPSATRRSFYVMA
ALSDSHCLFEEALRVLKQKQPKPSGQFSKRFSDQDSPSITLDKKKIAIAIKKFDYYLSWS
QDFYLGSFANDFNKPLAAFSKSLDEK
>generic|BTA002424.1|
MSSSPKPEKSVNDQDKEKKPVVKDAYDLQRLKLEKLMKNPTKPVVLPETSREKKSPHVPE
FVRNVMGSSAGAGSGEFHVYRHLRRKEHFRQKFIQEKAEKVTSFIKYLL
>generic|BTA002425.1|
MECFLFSTEVTEPLVKVLCRGLLIVLPRYHDKASQACVNEFVLKLVKLHPNWTSKYLISV
LLDVASSLLQLVPTKNTGRSGLFALQWSVILVDHGLTKNSTDDSKAELNNLVEIQSKLFS
AAVGARYPKITRKAYKLLSQMWILSPHILEQYQQIILGSESHPHLLIFGACLLENLSAAQ
EDVIPNFKTCLLDWFIKLCISCKTEPGAHIVSESKGLLSKITLEECKTQLIPALSRAMLR
NPEVILPIIFYVITNLDLDLSQVAADFSKSLSGSLVSTNTKMSELASNALHEVGKKCLQP
SGIEAIFDHLFNVFNGSEGKLTLPAPKICILETAGRLVNNSIAAEELELLSAVIAKHFVK
VLQTEVHEKTLITTLQRMSPWCSNFKTFIPENISSVLLKGLENKSLAPALKIAYIECLGV
CYQGETLGLGLTLVPQLMKSVEKAAAQSSQVMVVSEGISAAWFLAKLSQIDEINSKSKYD
PLWNSVLDMDKQIFVSDKITTQISDETLISLVQLCNFVINKKSDSVTGSLSPLYKVLVYG
AISCNKLVHQTSSQLIKPLISLSHQHSIALIVEFSKILSSVKVKSCDKSDREVRENSADS
GNEVTTKSLRAGLLALTTSEHPYNHPEALLIAKESLLPSHHPHVYCPVQSIWLRILKFHK
LDPGKIIGAQKMFIQVLIDEFKIAPMEKNALFATMKYNAEVLVHYYVKKVSKILNDAELN
KITDDDYFTYLTPEGELYDKSVITNSETENSSIAVNVKRESKAYSFKEQQEEMQLRKELE
EKKRKEGKIKEPEYTPKQKEAIKAQLQKESAIRKKLTQLQENVQRAKEILSVMCESDPVS
FSFRFKDLLPLITRNMQSPIAAPHMTELIIKFSTAVFPPKSEFFVIGQRVVHNTLRLLKP
KCALDPAWEAEDLSEAASKVVRKLHEFTNLKDNKKPFPSPTFCFCIAFLKPALLSLISVN
PENELIAFGISFIANHATLRKDPSKTLDLNDPKHMPRKMIYDFLFEVICLTQGRIQQQAC
NAVVDVAFCASGEEGCDVASTEEIDSFLCGLQNGNAYVRDSALRGMLQIVPSLPTQERNP
KLFPNFTKRIWVAQFDSVEENKNLAKKLWDTCNLSININGLCNYLLEDVTHPVLSVQEAT
ACALAAYLEESPPELTNMAIKSLLKAYKDKLTMLPPKMDMFGHVIEEPVDVWEPRVGIAL
ALTQLAPLLSQENILKLIAFYVSTGLADRQSVVREHMLQAALAAVEHHGKDNINSLLPVF
EQFLDKAPKSAEYDSQRHSVVVLMGSLARHLDKDDKKIKPIVQKLIKALATPSQPVQEAV
ANCLVPLVPSIKDDAQGIIKKLLQQLFNSNSYGERKGAAYGLAGMVKGLGILALKQFEIM
GTLTSAIQNKKSYKHREGALFAFEQLCHALGRLFEPYIIHVLPHLLSCFGDSNNYVREAT
DECAKVIMGKLSAHGVKLVLPALLAALDEDSWRTKTGSVELLGAMAYCAPKQLSSCLPSI
VPKLIQVLNDSHIKVQQSGNEALKVIGSVIRNPEIQAIVPVLLEALQDPSRKTAPCLQTL
LDTKFVHFIDAPSLALIMPVVQRAFMDRSTETRKMAAQIIGNMYSLTDQKDLTPYLPTII
PGLKTSLLDPVPEVRSVSARALGAMVRGMGESSFEDLLPWLMQTLTSETSSVDRSGAAQG
LSEVVGGLGVEKLHKLMPDIIATAERSDIAPHVKDGYIMMFIYMPVVFTNEFTPYIGQII
KPILKALADENEFVRDTALKAGQRIVNLYADSAILLLLPELEKGLFDDNWRIRFSSVQLL
GDLLYRISGVSGKMTTETADEDDNFGTEQSHVAIIEILGPERRNRVLAGLYMGRSDVSLM
VRQAALHVWKVVVTNTPRTLREILPTLFLLLLGCLASTSYDKRQVAARTLGDLVRKLGER
VLPEIIPILEKGLESDEPDQRQGVCIGLSEIMASTSREMILAFVNSLVPTVRKALCDPLP
QVREAAAKTFDSLHANVGVRALDDILPVMLEGLNNEDPELAERTLDGLRQVMAIKSRVVL
PYLVPQLTAPPVNTKALSILAAVAGDALTKHLGKILPSLLTALSESSNSAEELEYCQAVV
LSVYGEAGIRIVIDQLLDSTKSEKIEACRSAVTLLCAFCTHTKADYTIFVPQLLRGLIHL
MTSSDQDVLMMSWEALNSVIKTLDPAVQTEYVSDIRQAVRFAISDMKGQELLPGFCLPKG
ITHVLPVFREAILNGPPEVKEQAAQGLSEVIRVTSAKALQPSVVQITGPMIRILGDRFNW
SVRAAVLETLAVLLAKVGIMLRQFLPQLQTTFLKALNDTNRTVRLKAASALSHLIVIHNR
VDPLFSELHTTIRTTDDSGIRETSLQALRGVITPAGDKMTEPVRKTLYLTLIGMLGHPED
ITRTAASGCLGALCRWLSPEQLNTVMQDHLLVDDNSVDQNIRHGRGCALFVALKESPETV
YTDKFADGVNNVLNSYLTSEKVPIAMNGIRASGYLFKYLMSNNQPLPPKVLTVFVKTMNH
SSNDVKQLLSKVCSFLGKSNIELSPEFLKAVLPVLVNGTKEKNSYVRANSELSLVSVLKL
RQGDAVQQMCLNLLDVGARESLNDVITKVLRKVAGQSETKLEELDDTIQT
>generic|BTA002426.1|
MGETSNQPGPSGPPPAAPPSYWQAVGGVPPPGLYNDPSKMSSTIVTTVVPLGTSSTHMIC
PNCRIEIDTVTRTQPGMIAYISSAIISLFG
>generic|BTA002427.1|
MIEQVAEPHPGHLRDESRVNNLRSILKGVPPPPNYTIAELNIVDLLNKYHDNKGIFGLDQ
VTPMEIIEDSSAPQEQHKEFNSDSEKLDCPNDSTSDQKDKCIETSSDVPKHITPETESYK
SLLWPEVTRVTYFDVYYNLGNFSEELATLVDKFRERYISSETNSSFITQGPMLTGSAKKR
ARRRAWGGYSPGRRLSHLAQRRRTFSSANLSQFSTNANGRVILPGGSNNNKSAVSKKVIM
VDMKQKNAQKAKSTSRIKDVSRVVSKPNINQSKRALFQSPDQLTKNSGKKERMSKTTPNK
SRTSKRALWPSSDKKNRRSAKKPTPKKTVIEDSDEEEERVINANGKRLSNENEAGPSRKN
CKKSLTFTSEHVSSVDVETKIKQPSEPLKSQIPPQQHKQLSQHHKQKMVWAVASSLKQCG
INGSHELFRPAGTVLFKKCRQVWLQQLNNQKSQVKRSTSEQMFEIAIKYAPETVRKLKAN
ANLTNARSSLPSDNFVNINSVPCEEKSKSGFSKVSDIFFSVKNSQSSQEDPSAKAAEESV
SLYAQPLVDATDTNSNSNSLISEVSFSGLRDEKSTEISHSEFSNSTTDNSIEKNLQQIFD
GCSVPVKYQAASDSPMDLPKIFDEESQMSQFPSFSSNTPSSKPNLSIDKLSSDSVFNKPV
VPDESKAVDESLKKIVDDIKTDVEMSENDSGFIDNDYTSKSSKSSLDVKSGKIDAQSPTT
FTAMVSKLSSPSVGKENEPLKPSANLVLSTTVESVSFSFKKFGTAVEGVEPLTEKDSNCK
ISNLVISAQFDETAMSSCDISVAERPKSVLGDNFSGCQ
>generic|BTA002428.1|
MENLTSCVNVFLYTENNFTKVFYENDSTAEDIIINLCRKLKIGPVYRHLFGLRFSKTSTW
ISSCHKFIDGKPNCDFELRIRFKVPSWRRLPSADFNAFNYYYCQVKFDVINSKVPDITYE
RHKRELSGLGVTDMYRDIIENGISRKDVESNYKKYISKEVLRNHFIFVKKPIHRSLTKLL
ETETKHDVEFIKFAYLEQFDELAPNYLAEEYVAQTDDGGTTKNVTIIVYPFSREHPGIRM
CFEGKKEWQHLCLIDELCYISMRTDRTVEISRKNGVPTYFKFRSLLDVTSFVSLLDGYYR
LMVKWTFNLCKDTITPSLQELHALKCHGPIRQVFKHGNGEFSYAKLEEKRNNKAGCYILR
QSDTSYDTYYVDVCLPNSRKPSTYKIETLSSHEYTWAVDNNVYASLQELVASNRASSSPV
PLIECVPPSEYDQSNLLLCRMDDKSADGGGDIWSGVAVRSPLCIDIRNLQVFQGRWKESR
DKITAVLRGNWCVGKNKKEIVLKRLKAEHSEKLAEFLGLANKWVFLDSSCIVKCYGVTLS
NPAALVLEHLPLGPLDEYLQDCANRSTIKEVDLVEAATYLATALWHLEEKGIVHGKIRCH
KLLVASHTSQSFVIRLSDPGFPVPYNTHDLHWLPPECYQLVESARISKFADMWAFATTLW
EIFSFGESPPPSTDSSSLKKFYMSGKRLSIPKNCPQCIYQLMLECWNFDPHYRREPQEAL
RDIHQLLYQVFNSRKTHSYATVFPKNIPVSNSSGGTYNDETNCSIMSEQTANTFLSYSEL
DDTDSSRDVSSAGWGESTWLLNYQQGQKANQLDFLSDSFFLNPSSNELGFGMQSIFELDG
EYNVVLQGRIGQGFYGEVYKGLLEHVVKEVEPKIVAVKKLKPSAVPSILQDFDREIAIMK
TLKHPNIVSIEGVIQEPEYCLIMEYVPYGSLQCYLKIHGDVLRNECESLFLKYALDISSG
MEYLSSRKIVHRDLAARNILVVNQRTVKISDFGLAQFTGSSDYYILKTNRDLPIKWYAPE
SLSAGRFSQRSDVWSFGVTLFEIFSFGDDPRITEAELPQEELLEQQQVLLKNGTRLPCPE
CCPQEVYVDIISPCWRYESKDRPTFSDLVCSIEKICSQGIPTGNNLFNMFSKKNQSEGSK
SQCRN
>generic|BTA002429.1|
MGSSRWKLTKYSLYEQIQIYAIDPEACFKIFIKDVFKSKILKKVKMGQFNNP
>generic|BTA002430.1|
MTEPSCLKDLEENSFDIYCKVSSIILKLLDNIIKEPTNPKYRRLRIGNATVSGTLLPAIG
AMECLFYIGFKEDGDAIMLPNNIPIRDLQIFRNQLLSRKAVHEKRVSEASKNTSKPSATG
IAGPSEQQQQSKPLQNNATNQPSSCNTKSEQLSIAADRNSEANQSPLPTASISNQAISQR
EITVPSSEESKDKMKHKLEGTDLLEKIDTIFHKMSRYEDKKLLAKALAIIPRQELSVKVA
KQLEDPNNQMNPQLHTQELLLTELLKWFKTSFFSWVDKPQCPSCEGPTEYVSQSPSFDES
MSRIEEYKCLKCGIEVPFPRYEDLDILLQSRRGRCGEWANVFTLLCRALEWDVRYVYDVT
DHVWTEVYSIRQKRWLHCDPCEAALDTPLMYEKGWGKKLSYVIAFSLEEVQDVTWRYSSQ
HQEICSRRKTISEQELIDKILSLTRKRLSSLPPERTQFLLRRRVEELVEFLSPPEATEEY
GGRTSGSKEWREARGESKTVIQKPMYVWKPSPASIKNLKFQVEYSTTLDKYVETSTNREV
SGWNRGVYSAEAIFRKEELDWKTVYLARTEGSAVGKIEWKFNFESCGAAVSQIQVRCPFT
VYENGTVQWFLCDENNCQKIPDGKEFITQASPGVTEFTLRSELGNGKGNLAWQHAQLFRQ
STDSRDFIFSIIFTLKPLEGNHS
>generic|BTA002431.1|
MSGKSDPASHRSLGIRDLGKCLKVAPAHPLTLISIYCHRTVGHISPINFAQRFQSSVRSI
FELACNDKYLVTHLMGADLNNIIRTQKLSDDHVQFLVYQILRGLKYIHSAGIIHRARSYI
QSLPNLKKKDFKQVFKGANPLAIDLLELMLELDADKRITAEKALAHPYLSKYADPEDEPT
SPPYDQSFEESDLPVEKWKGMKLRNFFLTNILSLIFNHFQIFWWSAACA
>generic|BTA002447.1|
MAWTIPVFVAMSTFGAVNGVLLTSSRLFYAGACEGQMPEILTMIQIHRLTPAPAVLCIAF
LSMLYLTVSDIYALINYVGFATWLSIGVAVLCLPVLRYTQPKLHRPIKVNLFFPALYIIC
SVFVTVVPMIASPVETGIGCLMILTSVPVYLVFIAWKNKPKPLQRAVVKMTHALQKSMMV
VGKQSAPSTL
>generic|BTA002448.1|
MVITGEIVCLISGDGGIIDKIWLFDRDSHNDTHHLGVDSQRLKRKRTIRYGALEAHKDDP
PCVFNPLCTCSKAVPDLGIVRCRNVPLPRIPPPLNSSKVFMLILENNGLEYFEPHFLEGT
GLYHLQIMHNPLHLIPGDAFQGLERSLSELEISHSYLATIPSRAMRHLQKLKYLNLEDND
ISDISMESWRGLEHSLRMLSLRDNVISNLPRGVFSSLQALEYLDLSGNSIAELDGELFMQ
GPPLLMQLFLADNQIKYVPYPQVATLRSLRTLDLSYNLISNLHSAVTEPGFHHKLSLDIL
RLDYNDIQFLPPGSFQHLDIVNKTYLNGNPLSLVQTDAFRDARIRELYLVDCGLQEISPS
AFSGLEPSLQVLDLSKNNLTQLPATLLLEFDFLKTLNVRDNVLFDLQGSDESSAHQFQYS
IHKLDLSGKSNQPVALQDLRRMRNLRSLIVSRLRQNHIGAEDFQEFSIDLEELKILHSNL
KSIKSHAFKNVRGLKKLDLSYNTISSMDSEAFSDIGQSLTSLRLSHAFSGLRNIPGEAFK
PLTNVAHLDLSYNNFQIIHETAFHYLRRVKILELQDNHIEQIHKGTFQGDIHGFLEELYL
SFNLIKQINTHTFVDISSLAHLSLDDNQISRIERRAFINLDNLRFLNLKGNKIHWISDEA
FQNLPELELLDLAYNQLKSFDFACLDQFHRQRRAFINLDNLRFLNLKGNKIHWISDEAFQ
NLPELELLDLAYNQLKSFDFACLDQVGTLSSFRLNISYNEIRQLKANNSLTQRELMFHSN
VKVGTLSSFRLNISYNEIRQLKANNSLTQRELMFHSNVKILDLSHNNVSSIAHGYFRPIE
SSITHLYLSHNSLLNATRDNFGNMPHLQWLDLSANLISEIDFDSFKNTRKLQILYLGYNQ
LTDIPSELFRSLSNLRVVDFRSNKLRSLPDSLFIETGLEYVSVAYNQLGRFPISSFSAAA
ASTLCHLDLSHNAIQSIHAPELLSRFRSLRELDLSFNRLVRFEDATFSSLSRLSSLELSS
NPELTFEQKGRVFIGLETSLIYLGFQNLSMSYLPELPFTGLLYLQLSYNRLSNFPVELAM
NLTSLRTLDLSHNVFSEIPLIVHSLPSLRTIVLSHNHIASFTNTTLLGGHNRLRELDITH
LPVTQFEMGSLSKLSALKTLHISPYKSIRDFNLPKILEQNTALRNLHVEVTHRTNLEAEM
RGEFPPKLRNITLSGQFLQSLDSHILQGIRFPRLLFMMRNTSVGVLPRSMFEHTGTAQNI
SLDIRNNSIHTLGNPSTADFLGVPRKTFLTQLLVAGNPWTCNCELGWIEVWQRKKRQFLC
RSPDDAVRTTTIAVECLEAEDDLRKAECFNMKNESLIEVLKSDIECGWGAASLPQTTTFL
LLLSLLITKFLIL
>generic|BTA002449.1|
MISGDMGIFASRAGPNACWHPACFVCCVCKELLVDLIYFWRANKLYCGRHHAETLKPRCS
ACDEIILADECTEAEGRAWHMKHFACLECDRQLGGQRYIMRDGRPYCLHCFDAMFAEYCD
SCGEPIGVDHGQMSHEGQHWHATEQCFCCHTCRAALLGRPFLPRRGAIYCSIGCSKGEPP
TPSDSSGHPPGPPGPGLPNGGTPNPTHNHIHTHTNTLTHDPQAAPPSPSRNHLHSRPRSE
ASSTPSKAVLTGYIEIPPNSLKATQSSSSLQISQNLPPVRSPKVGRRALQRTSSGPSSPT
PPSPNVVRGLPPLPSTPSKGLDRVLLERNLEKLITEKPTPSGTSSQESGSCNLDIDRILR
ECAGNVSLQSQVEHLLVNRSDSSPLDKLFLDNGISLRLQAELEKLIAESGANSVRSELQR
LLFQQSTHSMQSELIARLITGSNAPLGKDLQLADLSLSLDSWKPQLTDSKPANKLAFSMP
DLAAQSGNSPQKKNKGNLSVRFQGAKSDDSIDQIPNRRSRHRDERDFDPDRRSRHREERD
YDPDRRSRHREERDFDPDRRSRHRDEREYDSDSYCSTCSSSSSSDDLTVYQLPQRRAYGG
VRISYVPNDTLACAKRQQSMANSPISPLKKKQDDKSCIIS
>generic|BTA002450.3|
MILAYRVLTRQYCSQRHWKFILFRILKTEHIFSGPNPNLDFPGFYMDQSEFKCTSEGGLS
APEDRIPEISIGRISVKDSQDIIPEVGNTIFIKCELTEPEAESAFDTEFASHTPWHVKTE
IGTSPSEEKKSVEHFNSASCSSNSLIGHSITIKSEGDNENENWSDQLHTSIEIKNEDPLK
TDSYECTYVTEDREHDFENEIQNHMPTTTCKPLSCNRCSAGFAIKGTLKTNMRTHTGEKP
FACSHCPACFARKGNLIQHVRTHTGEKPFTCSQCSAPFAQKQHLKRHMRTHTGEKPFTCS
QCSARFAQKQHLQRHMRTHTGEKPFTCSHCSACFATKGNLKQHMRKHTGEKPFTCSHCSA
SFARKRNLKKHMRKHTGEKPFTCSQCSACFAGKGDLKQHMRTHTSEKPFTCSQCSVSFAQ
KGPLLNHMRTHTGEKPFACSHCPACFARKGNLIQHVRTHTGEKPFTCSQCSAPFAQKQHL
KRHMRTHTGEKPFTCSQCSARFAQKQHLQRHMRTHTGEKPFTCSHCSACFATKGNLKQHM
RKHTGEKPFTCSHCSASFARKRNLKKHMRKHTGEKPFTCSQCSACFAGKGDLKQHMRTHT
SEKPFTCSQCSVSFAQKGPLLNHMRTHTGEKPFRCSHCSVCFIEKGSLIRHMRTHTGEKP
FTCSQCSACFAGKGDLKRHMRTHTGEKPFTCSHCSARFAQTQHLKFHMRTHTGEKPFTCS
YCSACFARKGDLKQHLRTHTGEKPFTCSHCSDCFALNATLIRHMRTHTSEKPFRCSQCSV
CFAQKGTLLNHMRRHTGEKPFRCSHCSVCFTEKGTLKRHMRTHTGEKPFTCSHCSDCFTK
KGALIQHMRTHTGGKPFICSHCSACFALKGNLIEHMQTHTGQKPFTCSHCSVCFTRKGSF
IRHMRTHTVEEPSITCSYRPARFAE
>generic|BTA002451.1|
MCQLNAELMSRGHGKRALWTGLMSYSGPTTISPSRGSSIIAADVTGALLFSFTLTAKELT
STPHISHLHIGLFGRNTSICVSLTDESRTGETKGVTTAVDDVQAPNFQKTISRFILNVES
CCFDKS
>generic|BTA002464.1|
MRPINNIREQDHCATGGASAREPPARARPKTRSNSPNRLPKAYRDEVKCSKKLLKDSKVS
APPSSLDHMDRKLTTGQVSIGVTSFLKQKKKKEKKEKEEKEKEKEKEKKKKKEKEKKKKK
KKRKKKEKK
>generic|BTA002465.1|
MHLRRYNEQDGCRDKPWDVEDGCPWPFDDSLAKQNCRNARNAFLSLTDEEKDRICPEAQQ
AKCRKCGKVRYGCTFMCRPTLSEVNAAALANRPLSQRLKCKHLVNIVAQINRPMNP
>generic|BTA002466.2|
MCPSKLLVIFAFASLVILTRYATAKRPVSSDVGSDGSEVSFAFVFIVALARFATAKPSVS
SDVVLDEEPVETVDNQKIPEPIVGGLNGAPMDAVDNGNLTYFRFKKIRNLPEYVDKTHFM
KWIFSPSCARYQVILAPSKFGKSTNFAMLREFFHPAHYGHSDSMKSRQEKLFQNLEIMKD
TKFVAEHFMKHPVMYLDFTPFNINPAHFQDDLADLLRRASDPIRTMTSGKENLDKALFAN
ITWRIDANWSRPSDGRALSFAYNQVYNGPIIALIDGLNALLSRSWVMEEIMPGHVSLVVE
AIGSYLFEGIFRNPNVEKILMTGRTRIAGPWKEFIEDLQYTNIFDDSELASCFGFSEFDV
RRIGAGVYGLTDYTLNGIKQWFDGYSVVGGEKRYGFYPLVKFFKDREYVPLSDYLEIPIF
ELRHLRNFTRSVDLSLQGPITIPVPEGNSGDELWDLGMYTIESNRRKNMIEGHLYLVLQY
LYEIGVYSKLSGNATNMTMESCKLTNRARS
>generic|BTA002467.1|
MLLHFVVTVFVLCTFEVWSLAEDPTTISKLLETVLKIQPPQDIGFDKSRVRTPDHMMDLL
HQYNDDHSSEHLNDNIIRNIFPLQDNWSNENPGLSTLMIFNLTCVQPGEVVYSARLNLDP
HDFFVHPHHKSPGAPHKRTHHRKAPLPLQLRAFRLANGPLGLKPVELGLVPLSHSDSNDV
IPNDVVISDVTAYLLDTIASAEHDVLIGFRLETPHNQTLMPKMGVRSPNNSTHRASSFLV
VFSEESVFRPFLLPLAMFNTSAESNEIPRSTGKSAPAPNSEANEVRARRSVTDNEVSGND
SQDGAPEEDAEDEYYVFPRKGKGAAKRKKSRAKPHLNDHVMGRRFQDCRRKKLTVNFADI
GWGGWVLSPDAFEAYYCDGGCSYPLIRSMRPTNHATLQSMVRAVGGRDVPEPRCVADSLS
PVKITYIDQIGNIVRKTYPAMSVRSCACR
>generic|BTA002468.1|
MAAALAGAVTINGPSVAGCVRAAATAVPHRKESPRGHSHEASLPVCNFVVHERCYKVVVS
PCSSIAANLIKDGTSQPDHPANQPTRPSSQPINRNNQGRKPSRSGDLPTSATPTSTPGDR
QDGATTLVATHLCEYYVHAECQDLAVSDCRESATYLPGVELQLVKHQHHWREGNLPSNSK
CAICKKTCWSAECLAGYRCEWCGITVSIHLLVSFVASYRKLAFYLIKQHNDDCHAGCKKS
ISEECNFGLLEKIYLPPHAVSVPRTEMPIESLIGVQMSRKDTMSPRSISDEFSSGDSRHR
DVEEHTYVRDRSGKEKDDRDEEVLKVYDGDCSLRRRIFRVITVSRLASTEHILTTALHAF
HITKDPANFYLTDLYAPEEIALCDPSPVMNLHRKEGKRPAVFLRFKDSENDSGEVRVYPG
KIQTLTPFVTVLVTSDTTVTDLVHDAVEQFGLENSQPDFYRLSEVSLDRGVIERVLSSDE
KPWDIVKQMGKESLRQMELMRFYLQQTKDPHGTNLALFVGNLPTNLSERNYENLLNNFLG
RENKFSSIGPIYYEYGSLVIVYEDTTTAVRSLFRLRECVLEDKQLLVMLMPTIEPNMIPP
GVQPLLVFVNIKSGGCQGLELISSFRKLLNPYQVFDLDNGGPLPGLYVFRRIEHYKILVC
GGDGTIGWVLQCLDNVGQDSQCNSPPCAIVPLGTGNDLARVLRWGSGYKAGEDPLNLLKD
VIEAEEIKLDRWTVVFHSDDDKPQPQVPNPAVVPSSTSEDNSQMYVMNNYFGIGLDADLC
LDFHNAREENPDKFNSRLHNKTVYVRMGLKKMVGHKCKDLHREVRLEVDGKVIELPQLEG
LIILNILSWGSGANPWGPDKEERFTTPNHWDGVLEVVGVTGVVHLGQIQSGIRGATRIAQ
GGHIKIIFNSLLPVQVDGEPWVASPGYVVVLKSALKATMLKKTKGTKEKRRTGSSNAQSP
GAPPANVQLSDTSSNDNSLL
>generic|BTA002506.1|
MSEIFNDRGGRPPKRGRVFQNSSHVRLVKQELNSVISIENQSFISSFRKYKIDDQNFDEN
FVTKFSVGPMNIICHHCDARHFQGEMSNGHFNNCCQNGLISLPSIRTNTGLKSLFLYSPN
FIKHIRNYNSAVAFASFSVKLGTYMGNKQLTYMWNSKITKQEKDNIPTNTETRKQTEHGK
NEEEKAEKLDEVKTGAEKEEEPEGTATEEEKEEAKKEKTKGGKKKSKVVGNIGRKAGQKW
QKKNQQFNRKKSKVFKK
>generic|BTA002507.1|
MNFRIKGLGSFDRVFLFVPVLLFLGTVTFEVNAVFYLEQRHSLEMDDDLSDVKWHQIESA
KHALYECGNQQHKSDDRVKPRFTIQCKQVTDVMLRHRISHEGSFYVVFKPMLTKWAYLHL
GGKFVRRGLEFPADLRVGFLPNPNKKDIDFPMFAPYGNKDGLLGLLAVLQPLEALKIPRK
DIIELVIYMNTVVIYKVEMACLWTLSTFVKTLRIFKDSLLTFQVQGMQGGLMKAEQWNKL
ARLFLNKMMDPCALPQEYLRKAGEMMTAEEMCQTYCDYLMTIKSYFKINIRWCNKLSSKK
ANCVRGACTCYTGAWQWVQARMTGCNNSYRKELDRLISTKVPYQQAVVALEQAELLDYD
>generic|BTA002508.1|
MKGSPEDKPDPDYIKMFVGQIPHSMDEEDLTKMFSEFGRVHQINVHRDKTTGQSKVGSPL
WRRVKVSARDNKNRKAGKESGKNSKHSRSRSPQLSSRSPEKNPEMKPVDIEPPSERYFVF
HRIIGIA
>generic|BTA002509.1|
TALYRLKFDQYLNTVPTIGFNCEKVKGTLGRAKGVTFLVWDVGGQEKLRPLWKSYTRCTD
GIVFVLDSVDTERMEEAKMELLRTAKSPENSGVPILILANKQDLPNAREPKDIEKLLGLH
ELCSGSSLYHVQPACAITGDGLHEGLEALYELIIKRRKLVKQCKKKLTR
>generic|BTA002510.2|
MGANMGKSSLLLDALPGAGVGTMHIAMLGLDSAGKTTALYRLKFDQYLNTVPTIGFNCEK
VKGTLGRAKGVTFLVWDVGGQEKLRPLWKSYTRCTDGIVFVLDSVDTERMEEAKMELLRT
AKSPENSGVPILILANKQDLPNAREPKDIEKLLGLHELCSGSSLYHVQPACAITGDGLHE
GLEALYELIIKRRKLVKQCKKKLTR
>generic|BTA002511.1|
MTDNEFTLEEDERLIEEIARRPEIYDPNHAGYKQLTVKDQRWADIAKKLDKAVDHCKRRW
KNLRDNYFKQLKSGPNKIRRRKNTLLQKLTFLDSIGPRKLVVEAPPQKRPRLRAPTDEGL
SVDSSNQQETLMDTEEVFQPVIHQVQDFQQTEHQPMSETATTENDPLKDVDIVELLSGVL
KRRDQENANLINHILSLQNQRKSEDELELFFKCILLTMRKLPPAVVSELKGKIFALVSEQ
EIKMLQPTARPDSSMSINSDVQH
>generic|BTA002512.1|
MKASRGLSIKIQSAEIVNYLACRSERCGRFDSRTCCIGSLSLGLSLGWSAPAFVKIKNGE
APFELTIYEQSIVVGALNIGLMIGTYPAGYLMDRIGRKTTLLYASSFSLINWILIAFASS
ELYLYVARLFAGLWAGAISTLVPIYVTECSETKIRGSTTTQHLVFMSAGILLGYIIGPQV
GYMDFALICGAFTVFFAIVFSFPPESPYFLTMKGRTEEARAALVWLRATDDVDNELKSIE
AFIADGYQGCIGSLSLGLSLGWSAPAFVKIKNGEAPFELTIYEQSIVVGALNIGLMIGTY
PAGYLMDRIGRKTTLLYASSFSLINWILIAFASSELYLYVARLFAGLWAGAISTLVPIYV
TECSETKIRGSTTTQHLVFMSAGILLGYIIGPQVGYMDFALICGAFTVFFAIVFSYPPES
PYFLTMKGRTEEARAALVWLRATDDVDNELKSIEAFIADGTKGRCSYKDLVKNPLYRRPF
FICLVLWFCQKFTGFYTLIAYQTVILPKKLGVLTSDNCTQIVGVIILTSVFIASRLMDAT
GRKVLLTVSHVGIAVFMGIVGALYALNDTGYIRIEDYSYLLVFSFVAYVFSFSIGIGPIA
SLYTGEVLPQAAKGTAGSVILSLSSIASAGNTFAFAATANWIGMHWNFFFYSALSVASLV
FVHLCLTETRGRTFQDIQSNLSVKKKPEMTAIEK
>generic|BTA002513.1|
MKIRSGCCAKPSGPGYKTPADAVKGPKEKILYVACIQPYPEEKKSPDYIATVDVDPSSPS
YMQIIHRAYMSAVGDEIHHFGWNSCSSCCNDATKKRNKIIVPALGSDRIHIFSVDDPKAP
KLVKVIQPEEVHALNASALHTTHCLPSGDIMISAMGDATGEGLCNYILIDNETNSLKGVW
ADQENIKPAKFGYDFWYQPYWDTMISSEWGIPNKFKPCFVEEHALDPEIYGRSLNVFSWS
KRKLTQIIDLGPEGITPLELRFLHEPTAAEGFVGCGYPGHIFRFFRKDDGSWDAEKVIHI
AKKKVIGHAEPEIGGMTLDIVISMDDRFLYTNNWMHGDICQYDITDTRHPKLVGQIFLGG
KLLKDGPLKLIDEEQPEPVYVKGRKLDGAPQMMQLSLDGKRLYVSTAVFTPWDKQFYLEH
VNNGSTMVRVDVNTETGGLTLDPDFLVDFGKEPNGPILAHEISPRVRIRVPLLKRGPKIL
SFRPELVTRALSTPFNLISDLSPRPRDTATETSPCSVGCLSSKALSALIAMKILASTGRN
FNGGLGSMTVGLMVGWPAAAFPKILRHETPYHLSIFNEAFIISCMNIGSIVGTVPASLLM
DRIGRRASFLLFSLFAVASWIFVAYAPTVEMLYCGRLLGGVFVGAYLTILPSYLSETLEP
DMRGFLGTSSTLLNTLGTLMAYGLGPRVSFIDLSLISCCVAIVFIISLIFMPETPYLLVM
RKDYAGARRTLAWLRGTSESDVTNELTTIQNFIETEKAKASLTTSDLFFDERYKWPFVSC
VGLLLLQKSSGYFTVIGNQTIILPHHAWIFYSEDSTLVIGLILVIMSIVAALLMDALGRK
VLLQISNVGQASAMLVVGAWYYLSAEQRTELEAYNYMPLLAVFAYVVAFSMGLGPVPHIY
IGEVLPPLVKGRATGLLVTLAALFVVSVNEIFAAVTTFADMYVNFLFFGVCSLVGIFYVN
GWVIETRGKTLPEIQEEFRHRRTMKDGYYILD
>generic|BTA002514.2|
MMDPPDTSSLSWLIGTAFFILIMATMATVLSWIGRTTEQQTVNQYLFGGKKMSTLPIAVS
FIASAVSSLQLLEIPMEVYLHGTTQLLSALISLYIAIIVVIRFILPQIHNQQYNSLFEFL
EIRFSKNTRAIIAAAFVLKTVLYIPFVIAIPVARFSRIAAVSPKPVLILLNGLWTFNLVL
SGFQSIVWCQCLSMMSIVVGLAFAIFIGWHSVGGFNEVLEIASSGGRLEIFDINPSPFAW
STFWTTIIGMSASWLYYLGANPGSYQKLISVRKEKNAAEALVWFGVGLTFVKLLMVFLGL
TLYAEFSDCDPLSNKEVSKAFLVLHYIWKISKERYNYLALIFMIDVMCVAYSFTSSSLNT
VSGIIYEDFAKRSYLKEPTEQQATTCIRKITFLLGALVTMLSLFYNDLDPVLSQLLLSVL
RFTDGVIVAIFFIGFLRIRIMRSKATITGSWLLARACATALIVYCVLWSLESGDIQFSTK
PMSTVGCPGNIQRNPLMKQVVEGGAKPHLLHGSGEDIQPASHVPRLSRWSLSHYTAIGAL
VSLVVATLYGDVIYASGPGQDTDNIVKVVVPTSQFKHKNAAGTTHSIASKPNALLDKEIG
MTSIKCEQQVPRVHEPMKGRRGEAKKM
>generic|BTA002515.1|
MLLVRCRLDSGEKLTSKTVYVFSNFSCVAHVDLEAPLQQIRQTKPTQYGNIARERQHVAD
GAEIQLFMLDGCPRSRDRDSRRDRSRSRDRDRGRGFGGGRGGRGGRGGGGGFNDSGLRKP
RWDLTRLEPLKKDFYIPSASVTERSKEVIDKWREEKEITLKGRNIPNPIFTFEEGGFPDY
IMKEIERAGFKEPTAIQAQGWPIALSGQDMVGIASTGSGKTFSYVLPAIIHAKNQPKIHR
GDGPIGLILAPTRELAQQIQQVATDFGEPADVINCCVYGGAPKSQQARELDHGVELVIAT
PGRLLDFLKSGRVNLKRCTYLVLDEADRMLDMGFEPQIRKIFEQIRPDRQVLMWSATWPK
EVKALAEEFLRDYIQINVGSLQLAANHNILQIVDVCQEYEKEEKLCALLKEIMAEEENKT
IIFIETKRRVDEVTKKIKREGWSASCIHGDKNQVERGYVLQDFRNGKSPILVATDVAARG
LDVEDVKFVINFDYPNNSEDYVHRIGRTGRSKNTGTAYTFFTQSNGKQAADLINVLKEAK
QRINPKLLEVAENWKNNGPSGFGRGGRGKWRGRERDGDRDRDRDRDRDRDRGRDRGRDRD
RDRGRDRDRDRDRGKGNRRSQSRSRSWDRRRRRRSRSYSRSSNSSRSYSRSRSRDSRSRS
KSSRSRSPTPPRNKPVSNPPMTKPVIKSDTSIPPPVPTNNFVAPPPAPPPAVPAPPPGPP
PAGPPPPPPEAMIIPPPPMPVHPVMFFQQPPPPPPDASGQMKAMNGNHYYGPVPPPHLAN
GYMMMMHQ
>generic|BTA002516.1|
MQLGKQPSALLNWKPVWAFYSRNFAITFSGSPPFSTKDSRTRSDQEVESYRQCKEITVKG
NNIPKPSQFFSEQSFPESVMREIMKQGFAEPTAIQAQGWPIALSGRNLVGIAQTGSGKTL
AYMLPAAVHISHQPKISRGDGPIALILAPTRELAQQIQSVAREFGNLRHTCLFGGTPKGP
QAKDLERGVEIVIATPGRLLDFLEHGTFNLSRCTYLVLDEADRMLDMGFEPQIRKIIEQI
RPDRQVLMWSATWPKEVRQLAEEYLDDYIQINIGSLELSANHNIKQVVEVIQDYEKEERL
ISLLKEIGKNGPYKAIVFVETKKKVDDIVKVIKRDGIVAIGIHGDKSQQERDFVLNEFRS
GKAAVLVATDVAARGLDVEDVKYVINFDYPNSSEDYIHRIGRTGRCEQSGTAYTFFTPDN
QRQAKELIAVLQEANQQIDPKLMELASNSRGNLSGM
>generic|BTA002517.1|
MHFTRQLHEASIQTILISHHSKLNEVVISGHIKNMIFILEDIDELLSLIFDTIANEHPSG
SNQARKSGLANNEKQLAGALPHYCIKLNDHLVRSSEKRCDEQVNITTEELKDTSALSDHL
SKRARGFSGNKVWNPKNYLVFVLKSTERYHVNQRHETHLPHYKRATKTANTRLRVDVTDS
LIFCFKLFWRFFKGRKTVICHPEGCEKYDPFLGNLISNRQEAEETFFDFSWSDMQGKPFR
GFSGMVCTEGSLGHGYPYYPKLELEGLLFDHVLGILSDSLNSTLDKRYFDDPDFVNSSVC
MFESNLKYDLALRKIDIGIGSDGVDYSQFDYSVSIDTGAVCIVVPHSDFMSQGLVIFKSF
SLWVWVFVLITSILYILSQLIFQHIQYKVFYRLYSEAEIDLFKSTSSILTVYAYFICGRP
PSLLLGHLFTGKVLFFIFSFSALIISTIFLSSMTTLLSERVPGAEIDTLKMLQESEIFIQ
TDFLFDVANIQSAFDRQNLSEALKAKVVNNLDYYIEMVLAEMLGINRVFLQYMERDINRS
MIIRNISDDMMKIVEDNIRAMATMDAFLVHLPTISTPRESVIMQHKLIKEGFKYHLVKEC
LMTYPIMISFEKNSFLFDKFNQIIARYLEGGLARRFLEHKVPSNIKFDFSHSKTDGGKPP
RPYGLNDLQSAFIGLFVGLILSFLTFVGELSINYF
>generic|BTA002518.1|
MAGGGLWPSYPLGLKKSTSTPPGSRDLSSPVILQETGSVHDETSSSGNKEDEDEDEEDVD
DLKTLPHDPERLKAFNMFVRLFVDENLDRIVPISKQPKEKIQAIIDSCTRQFPEFAERAR
KRIRTYLKSCRRNKRARDPGNWPEANRPTPAHLTSVQAEQILAQACENESHNAKRMRLGL
EPVSQPMPVLPGQTEQPRPIDHFSSSSLTTTTTSSLNNNTPSSGSNTSISQTDTASTETK
EPPGAGGSGKTVLQQHLINNNNNIANNNNIKDVLNFTKGLTATSINSDHSSSKTTNSRSS
LSSSSALNGSPVVSRMEASPLYRPNPAFSQAFSPRGVSSQTSIYAGASPNMFSASPFGPA
GMMGNGPTDLSMKQASKPLLNHKLSPAEMAAVRQLITGYRESAAFLLRSADELETLLLQQ
P
>generic|BTA002519.1|
MDSNEPLCLISNTNNNKELIFETHADQNQKPKKDEIKDEIFFDHDSKQSLPIDSEDEKSD
NESCDRDVDPTSHRSKSPISPKKRGETGVDRVCGDELVSVETESLDVESLGAKHEILPFD
SEINSEKAAMFKVYQPWVIKTYGDFTKTKTVSLKKYDRIVRTLLGLIPNCAENSKFRFWI
RSKGFRLGLPSSIAPVSDPNQLYVLGRKSGTEGRSYRKVAVVEQFFEIIYQVHVESGGKH
AGQKKTYRTITQTYAFLPREAVTKFLLGCAECQKRLDLDSLGSDIFKNNKDTPVKRAQKR
KHNTWDPSPSSFSIDPSCYSTNLSIPLDNRKRKYLKLPKYPSELCLADDEGNNSDGYVPT
DKYEDSREFYPTCKESSTRNPTKAIEYNRDDKLFQVATKTESDGEEESKAKPSLKLCIKE
ETDEKTDLVLDFRYKSLKSLARQKFKDQDKDTEDSEKDEASDVERKYGCESNKLHPKLDS
RDPLYKIKSEFYLRHQIDHQNGKYLKLPKYPSELCLADDEGNNSDGYVPTDKYEDSREFY
PTCKESSTRNPTKAIEYNRDDKLFQVATKTESDGEEESKAKPSLKLCIKEETDEKTDLVL
DFRYKSLKSLARQKFKDQDKDTEDSEKDEASDVERKYGCESNKLHPKLDSRDPLYKIKSE
FYLRHQIDHQNVRKERDYFVNVPNLLPPVPVLSLRLGHEDGYPSETKITDPVRACNSKKY
LLPHANGSSRRKRFSSKRYTSTPEPMSHLYSRNSSQSLRYGPRNSSSSTNENESCENSYG
AEILDLSPINSQNRISKFKLPQSRAPVSYIQIPVWNPDLLRYHSKGRTMESGRTARVPDA
DPSECPDRLSAHPTDEDSDHQRRKLPTRSERVIPKSTYCPTRTGPRGGKGSLRRGTPPPP
SQ
>generic|BTA002532.1|
MTDLFRILEPLRMPVQSFRLPGQFFGEIRTENHVISKNSGCENPLFSPAGADAAGHGRDS
NPLAITARAPTMGYS
>generic|BTA002533.1|
MVSAVNAGSRSENTPKLWAYRNGNGNGNGNGSIHHGFMSSSPPGSSPPSSSPPSFSPIAS
PHPFKTLRRSNSSSVFLLDRRIQSPSPPPIADNRSLLGCIFGSLPVRFFVFLRNLAATVI
YLIWSQVFLIGPTLWISCVLWFWCKCISIPLAIVKWILTVMFTSASERARKKRTVLISGG
SSIQALHLARNFYSAGARVVVCEVSGLFGLARFSTAVHRFYTLPRPSGERGEEYVEAVRR
IVEKEKVSWYIPVSASNTAYYDALLKPQLEAMKCTCFCPGLKEVCTLDDTHEVLKKCRSE
GMATPNFYPIACKDDIIRLYENGTLRSGRHYMVSIGVQGCRERIKLNVPNSRKDFRVSHL
VTEQRPWLIVQDYPGERFVTCTTVEDSVVVANVTCRVDRADGGLVPLEHAEINQWLQQFF
NKLRFLRPITGHISFRFVVSSVSGSIVPVGCRVGVSLPYICYTSVHTRIVWKPCRHFNRQ
VSGPLVLNSGRYWMHETVFNTIRQPGLLSVVRLLGTVLDKREALFAYWDPLPYCAYYHLQ
LPFNHLVKFVTGEKRVALGSSRTILQRTMTQPRLQ
>generic|BTA002534.1|
MLEDPIEPKFLLLLERAQLLLLLRDQRISKDNVVKGILTYGCEIWQLKKRAQDMLRVTEM
DFWRRSVGISRRDRVRNDRVRQIMEVENDILFDVMTKQLVRYGQWSC
>generic|BTA002535.1|
MRRSADQFVYILVTYGSNCLSEVSAFRAADGTVACRMDLRISSKFQTFRGKTCIIVENYK
LTESNNLKSGDIRRFHRYYVRSASGHY
>generic|BTA002536.1|
MTPFALQWDKPDILVLMYSVTSQMAFDRIDHWLRLAKEAEWGHGPLPKISALFANKTDLK
SRRVISYEQGKELAAKLKMEYFEGSAVIQYAFITQIEKSCPTVPYER
>generic|BTA002537.1|
MGITFRHSYDFIFRTFEKIFLLNVPLLLNSSLYSASLGWQYCITSTRLPCDISYRLWQCD
PRGVAARSRQRAPKLIQCCQSVVYDVLLVKRNEGGRPIGKCPFFSTSQLDGGLIAMKITE
EWEEEEANMDDARATPELIGNEAEEEGEEDKQEENMEKKREKVLR
>generic|BTA002538.1|
MAKILVEGLLSLGSGILRCLSHKNNNINKLINEKVQPLKQATSGNCSKSLVTNIITLSLS
REMELRVGNKYRLGRKIGSGSFGDIYLGTNITTAEEVAIKLECIKTKHPQLHIESKIYKL
MQNGVGIPNIKWCGSEGDFNVMVMELLGPSLEDLFNFCSRQFSLKTVLLLADQLLIEATP
DLPEPHFELCGKYDNFLMGLGKKGNLVYIIDFGLAKKYRDSLTHQHIPYRENKNLTGTAR
YASLNTHLGIEQSRRDDLESLGYVLMYFNRGSLPWQGLKAATKRQKYERISEKKMSTPID
DLCKNYPEEFRRYLKYCRNLRFEERPDYTFLRHLFRTLFHRLGLTYDYVFDWNMLKFVST
SFSHFNLSLEINPDYSCLSGDPWANI
>generic|BTA002539.1|
MLFDNTADWFFCADSGGLVSVFGGSEPGRWEWAEARARLSGRDDATDATACPAPINPDNP
ESTVLLCLNLRAAILFEFGTSDSVTDESQRWCVILVPPSEVVLKKPLAGSRPLTEDREDM
IAMRSDKRSPPGMESARSDGHINIPKMTTHAQHGKVETPAPQSTNSGSQDPTSKPLSDTN
NNRCPADACPVPATMPGQTLETKRLVCTVCKKTFDDQAKFLSHQTQHARATSTTTDGKKV
QAHECSCCQKEFLSAAALRVHMRTHTGEKPFQCVECGKQFSQLRNYKYHRSVHEGTKEFA
ATCPECGKYFNDRGYLSSHMKIHRNRKEYGCEFCGKSFNQRVAYNMHVRIHTGEKPHVCP
HCSKCFSRKMLLKQHLRIHTGEKPFQCVICQKAFADRSNMTLHMRLHSGVKPYTCTVCSK
SFTKKHHLKTHMNYHTGVKPYSCQKCGLKFSQSSNMRTHFKKCVATAPKQPSLPVNLAAS

>generic|BTA002540.1|
MTAVQQQTRNAITLKGSAKLVTDYLNYGINSILFQRGIYPPESFKAEEHFGLSILVSTDE
KINEFLQSVLTQMKDWLMQEKIQKLSLVVTNTSTKEVLERWDFRLEYEKENVKEENGELV
GNKELTVIQKEIKDVLRQICSTVSFLPLLDAPCEFDLHIYTKPDCEVPAEWNETGPCFIA
NSQELQLRSFSTSLHKMNTVVSYKTE
>generic|BTA002541.1|
MGDSQAEERKKEIEARKAELKKRLTPLQYHVTQEKGTERAYTGKYYKTTDAGVYSCIVCE
EPLFSSETKFDSGCGWPAFNEVLAEGKVKLLKDTSNVGANLLLLIANPGMIRTEVQCARC
DAHLGHVFNDGPPPKRKRFCINSASLAFHPFEEETAKS
>generic|BTA002542.1|
MLISDYTEEMSSNHHLSQNGHPKGEIEHVNHLSEHIGALYLDNEYSDVILLVESEPFHAH
KVILASRSEYFRALLFGGMKESKQSMIELKGTTIPAFKALLKYIYTGCMSLGSVKEDVIL
DILGLAHLYGFTDLEAAISDYLCQTLTVHNACNIYDAARLYQLQYLSKVVSSFLDSQASV
IIQEESFLQLSAAGLKEIIEKDSFYAEEKDIFKAVCDWARYNSVGESSMQDVLSAVRLPL
MSLTELLTIVRPTKLVSPDNLLDAILLQTSSKENSINYRGCLIPEVNMASPSLGSQVELG
EMRSALLDGDSHNYDMERGFTRHTISDLKDDVQDHGILIQLGRQSIINHIKMLLWDRDCR
SYSYYIEVSMDRRNWVRIVDHTNYYCRSWQFLYFKPRVVKFIRIVGTNNTVNKVFHVVSF
EVMYTNKPLAVEKGLVVPKENVATSAYSASVIEGVSRSRNALLDGNTTLYDWDSGYTCHQ
LGSGAITVQLGQPYMIDSIRLLLWDCDDRSYRYFVEVSVNNWEWEMVADKTHEECRSWQV
LRFPARPVVFIKIVGTHNTANEVFHCVHVECPAQTADKSSNSAAGMYSNVSPRDIQNNAT
VNLQVDQAANNQLNNSVMNPSTSS
>generic|BTA002543.1|
MNNTAALFACSKCFTRHPFEDLSAGQQLCKECRGAFPVVKCTYCRSEFQQSNKTTTSTIC
AKCEQNVKSYGKPSACEYCNIIAAFIGNKCQRCTNSERKYGPPITCEQCKQKCAFDRKDD
DKKVDGKLLCWLCTLSFKRALAKTKQTDAERRAQMKLSAQRSSKNKDGRNRSHSRRPKRV
DVTKLNHGGDNNNSGIGGNDSLGSLPPPAKLQKVANHRPELDPNSSDHVVAITQLKEQMA
SLQKQVTQKNLALREKDKTITDLKAKHFTETTELRNRMQKESAEYDKKVEFMSGKIKSLQ
KEVATLSKSGGKRGSGLLSKSSAGGGGSGSGTDSPSMG
>generic|BTA002544.1|
MRSGRSEPKFSPNWWIAVAIRSGVALIGVKFSVNLSPSCSLRVNTKYKKHQFLTNYISIH
RDSGDSYHLESGVYYHTRITVSEYGYGSVSGTISSPWTPASAGPQATDTNGSGSDSKHAL
DRLERLDVGDCDDDKDLAAADAEGVWSPDIEQSFQEALSIYPPCGRRKIILSDEGKMYGR
NELIARYIKLRTGKTRTRKQVSSHIQVLARRRLRELQAKLKVFWQPGLQPGTSQDVKPFA
QPGYTGSKPSTAVSGSDLQAPPPPPWEGRAIATHKLRLVEFTAFMENQRDDEYQKHLFVH
ISGSPTYSDPLLEAVDVRQIYDKFPEKKGGLKELYDKGPQSAFFLVKFWADLNSNFQDET
GTFYGVTSQYESNENMTITCSTKVCSFGKQVVEKVETEYARFENGRFLYKIFKSPMCEYM
INFIHKLKHLPEKYMMNSVLENFTILQVVTNRETQETLLCTAYVFEVSTSEHGAQHHIYR
LVKD
>generic|BTA002545.1|
MVLISHVHCVAAGYERDELCKKCQREPPTSRPEEEDLFHLEHADPCRLADDFTYFDQKEN
TARTKKVCLDIEVDSQSCMGYSLHYGLNFESFGVDVRKKQWHHRVGGIAQDSVLEYQIPD
TCKRFIFKVRQKTFFAQQ
>generic|BTA002546.1|
MIRLDREDSPDSVGYIEDDHPLRHEMAAQTLSLLAAPERKRGDISMTSSTTDMDAGLIYS
RDRRRVPSQVSTHQSNSIASFEMCPTPYGEKNFVRETRSLGHMDI
>generic|BTA002547.1|
QVTMIWSIAVSIFCVGGMIGGSLTGLIAEKLGRKYGLLYNNILVLAGCLLQQHSKNFGSY
EMFIAGRFFIGVNCGLNAGLVPMYLSEISPMNLRGAVGTVYQLVVTISILISQIFGLKSV
FGTAENWPLLFEIALLPSIFQVITLPFCPESPRHTLLHHGLELQAQKDLSWFRGTIEVHD
EMEEMKNEYEAMKLTPQVTIREMLSNAQLRIPLFIAAMVMVCQQLSGINAVMFFSTKIFK
MAQLSDEAAQYSTLGMGSMNVLMTLISLVLVEKAGRKTLLLIGFSGMFVDTVLLTICLAF
VEKSIVISYFCILLVIVFVVMFAVGPGSIPWFLVSELFNQSARPTAASIAVAVNWTANFM
VGLGFLPLQEALGSNVFVIFAVLLGLFVLFVWKKVPETKNKTMEEISSMFRQISYQ
>generic|BTA002588.1|
MGTESTKVAKKVCAGVLEDLAGVAVNPDGQATHWTLLKGPFFYTSSSLVSSPLLPTARCP
PNRVLAQWVNLVDGRVGCHLAVAKPGKEAPSLLSTLYYPSAGGISNGSSVGGGAGSPLGT
RTGSPPESGVGAGAQGQGAQNQGQTPAGQGAQPCSGSAQSPMAALMSVTDTLPPGSPRSA
GGSPPGSAGPRSASRGSQHSPNSSGSSSGRRSSGSRHVSSTTVTSSELANAAANGTEGAP
PAATGDITAAPGTTPAPPATTTLKCTLCQERLEDTHFVQCPSVIHHKFCFPCSRDSIKRQ
GAGTEVYCPSGEKCPLANSNVPWAFMQNEIATILGEDLKVKKERET
>generic|BTA002600.1|
MFTFFHVRDYGYHDEQGNLMVGSKLAIFLLIGTRHHRGFALFSSPHYSCLDQLLGVLAAL
GRSDFYFLYLFIVELLLALTQFRRILESRATVS
>generic|BTA002601.1|
MVALVLTLLLLILYLIHFIEKFYTVPWLQLELLINAVLAVGFGGLGIWLITRGVYWVAVA
SMVAFLLYGYDAVLKCIGVQNYAIAQGERTVVTKTTHFTGPATNVPPLTSSMINIPAIQI
CTSNAKAKPCKAACSPCNKDPCNKDQCNKDPCNKDTCNRDPCNKDQCSKDQCTKDSRQCG
V
>generic|BTA002602.1|
MLCMANMRYSEMPHDVTLDCNFASLQISNSKVYLTCPQMLCMANMRYSEMPHDVTLDCNF
ASLQISNSKKWDRKSENSWVNENFDSGVEVSSHELPLLDSPQSESPQCKLKRHHTTNDCY
SKKKTDSSVISYNNLNNAGERHSKSNSLPNNATLIKHVEPILEVLRVPPEDFASQLSLLD
FAVFQQISPDELTSCAWHKRNKLEVAPNVVAFTRRFNHVSFWTVQEILKGATPKHRAQLL
AYFIRIGKKLLSKTWNHLAKKDKQLFDRLAEIFSEDCNWKHLREYIESLKLPCIPYLGIF
LTDLVHIDMAHPHRTGGLESEQRQLKMNNILRIISAFQQSDYTFLPSRPDVLSYLRSIKF
IDELQKFVEDDQYKLSLRLEPPSPSLSASKESVVSSCKNSQSLSPTKGSSLLQCSPVSKF
VPGHRKCRSLGTNIFSRQPSSTRIRHLLDDSVLEELPSSGITPQALKNGGLLEDFVDLPE
SKESSQQGCLRRKTLMKNGHKPSIKSWQRYWVELCHAALIFYPPKCFSGSERSDYKRDAC
KTYPINDCIVRQGDSPDVFFLHDPNRCNTYKFRAESQSAALLWYHELKKSLSNLQQNLKP
PSANLISFE
>generic|BTA002603.1|
MTILYYALAAFCMHAVFLSAEERNKTTSCEVYDRQKCNATSPAACTAVEKCQDTEPDKQS
YCFALWQNDTKTGISSMIIKGCWAFDPNCHNQTRCVETASEHKDMFYCCCEGDMCNSRVY
WEPTPTIVPKITAKNNTSPGWNEKILYLLLVVFALSLGSTISYRFFRKKKGFSQGPSLDS
SNCLSSSPLMGNRSIQLMERIACGRFGTVYTAKYNKTTVAVKIFSTQDKQLWLTEQGIFM
LAHMQHENILHFIGAEVRGNELETQFWLITEYHSHGSLCNYLKGNTITWAQLCKICHSMA
KGLMHLHEELPPTKGEGYKPAVAHRDFKSTNVLLKEDLTACIADFNLALIFLRGKPCGDV
HGQVGTRRYWAPEVLEGAINFSRDAFLRIDMYACGLVLWEAASRCTQQMGPIPEYRLPFE
EEVGQLPCLEDMQEAVVHRRQRPTIPDSWRDSTHKGMAALCETMEECWDHDAEARLSASC
VMERIAAYTKL
>generic|BTA002604.1|
MNDDEINGNSSTSEFSIGNISLSNDDVSEYTDADESISAPTELLSEFLSSVMMKNYHSAF
KYCKLILQYEPNHSTAKEFLPLLQEKCNQNKDDNDDDTLDDSGDDTSDISDTESDGSYGS
DEENSRSLHENGKMAPPKLLVKETTPPSTQDLSSSGTGSDLERGGTTTSYSSLDGMAEIQ
YDQMNDESLSNTSLVESFQKESIFKVQEQQGDG
>generic|BTA002605.1|
MCGGFTCSKNALIALNILYIVVGFILIGTSVYGRASAVITNLPIVGGIFACGVFLIFIAA
LGLVGAVKHHQVILFFYMIILFILFLVQFGFATACLTVSSEQQEELAIQGWKNVKLSTKT
EVQKMLGCCGFDNREFNSTDPMGHPPCTIDCCAIYKSCVCPPCKDKLINTMNYAFDLCGG
LGMFFSFTEFVGVWLTVRYRNQKDPRKNPSAFL
>generic|BTA002606.1|
MIGDTENVGTSKSSTKSIPSSSDDLCQITDAGGESILAPIQLLGEFLTSVMTKNYHSALK
SCESGGTTVPMEHNTVRFVDNFSAGSRGSASVEYFLKAGYAVIFLNRLNSLQPFIRHFPK
QELFDCLDVSDSQQGPQITVNARKGQKLVRILKEYKQVSKEEKLMSVSFSTLSEYLWLLR
VISQELNACKKHALLYLAAAVSDFYIPESKLPTHKIQSNVQSLQVSFNLVPKMLEPLVSL
WVPDAFVVSFKLETDESILISKARGALEKYSHKLVIGNLLHSRKYHVLIVSDAEEHELRL
SPQEIEAGKEIEEKIISELVKRHDDYLNQS
>generic|BTA002607.1|
MDAVLNPLKLGIPRCTGDPSEVELLISEINRQKQVYNWDDARVRQYFYLSLLGKAQIWWE
QNEDELNVKNWEDLKNSFRERFHPSPGTTSWKRFQERCQNPGEDAMTYFEDKNRLKKLTN
IPLGDPDAVNFFLEGLEPELRFQVELRGNNDTLVALRENTRQIEIILKQKAGGDSSRLDK
IEAMMLNLQRDLDSFLKINFESQNKGIEQLLFAMLEKFDKISSTPQTTEITQPKLPPAIV
DPVVPTFEKIRVKVKSHFDRGKVAKNR
>generic|BTA002608.1|
MEGLSESDLSNNISQPNKKKLRKQPPPRKPPRRSILTNDDKASKKLNTNSFICKFCRSNF
SLKRSRNRHEGYCSANADRRPPTFSCAHCNSSFNLKQNLTTHLKTCSPGTSESQHRRNKT
PCLVKGCLLKFFFKTQLINHMSSVHKDEITIRPKVTKTFASIDEFKAWKEKEEESTFSYF
SARTGQASKLVKHYYCQHDGPQKSHKKLSPVSSKCRNKGRVKVGHYCIAKIKVTVSQNKS
VIVDYYPTHSHVCKPKDTLHHPLPAAMSTYINERLAENIPPTVVHQITKERFLPKNNLDV
HDTKASILQKKLILERERRRRMKCRLHQDDVESVFLLAHEIIAKDNSLLIYKPCGKKVVH
GPAEIDELSNSEDLFMFAFQTDRQLDLMKRYGSKIIIVGVTHGTNQCEYELFTVMVVDDN
RRGWPVAHLITSKSDANTIKFFFQTLDARLNNEVPLSFVITDDDPTLINAANAGFSQEIK
HILCVWHVLKNLEENLRAKVPLDLFNTMLSEIKVIMNTASKSSFFKLKDDFLSKYGNNPA
TSDFMSYLEDQYWKRVEKWSRCHRNFPHGEVNTIGYLDSFHNRLKTEYLKRKVNKRLDDL
ILILYDIERDDHCTRLKEADVGFSVQHQDILERHKRGLLMKDNMIVEQIEDRLWEIKSVD
TKSCEICYIERCKELCNLEMCSSKCTEAKCHGLCSHIFVCSCSDHHPLCKHIHKLQSYLT
RGDPFVPSEESFYFFETEYNGEELHSDSESAVETSSNPSGKIENILGQMASNISVLQQFL
NAAQENAVPENTIIHVNTVLSDLVTRLEPEKLQN
>generic|BTA002609.1|
MDVIKRFDAKLCRFSLCNRYFAYSGSDTLFVEDISTGKSRQYKCHHTIEAMNKTACYIQL
LKPIAHPAIKFSPDGKYLALLEAEGTEDFLSVFHSSSWEKLCTFKCSKYINSSGGLAWCP
DSEKICVWDSQLNCCRILVCKVSSQSVIASYAEPTINKPAGIHSASWSPSGQLLLLASYD
NKIRVLNNITWTSISEFDCGQRVTGRDNFIYTQVISKPSPMVSSNSTHIKASFKIVEDRP
VSIKSGMKKFGYDLKWCHNGKYLAVFNFRFDHAVRIWNMENLSLHSMILLDFPISDFKWS
PVYHRLVLCFEKPVITVWTEDNVQSVSIPFLSKKGNLKLKTIEWQPRSGSYFALCSDAET
VLVNSAIF
>generic|BTA002610.1|
MRTNLHREEIVYGVSDGEFRENTIDSKDGVCTTCTFGYFAFRFRGGFELMNFGFYRTQDV
EKSGEHGNGVSGNRRKVNRFRSAAPQILAVTAKNLVLLDLGMTMAFSTIVVPVLLDPNNK
DPNGLSFTEDQATWFAATPIERVPRELYQSHSADRYSFNDEEKSLHLFAMQVLWSGENFQ
FLYVDLTGGTLKTEPIVIFHGKETSVSCKHTHGVSAARKCTLWAYFSTFGQEEIFDAGKH
PSDNWLAHVVLIVIGAGFMDAPIFTYVGEICEPSLRGVLISYSLQFCSVGFFLQCLLGSL
TTWRHVAFISMLFPTLAFLAISQIPETPMWLLSKNRMKEAEKALCWLRGWVSKEEVAEEF
AQLVQYSKNSKYKSDDDKKKLQMELISTAKQPCGGCTRPPIVPCDSNTGDDDYAKLKLHE
KVKDLLRPEILKPMSIIIIVNFLYFTSGFPGFKTYMVLLFQRVHSPIDPNWASVFVSTSI
ILIHIAQMVAVKTIGKRWMTLISSFGAAVAGLAIGVHMSFQGFFDETFGDLSNWLLFTYF
EILTLATVIGLGPVPWMLMSEIFPFRGRSFASGFCAAIYYAASFFAAKTYLSTLNLFGVA
GTYYIFGTISALGLVYVYLYLPETEGLTLEEVEDIYRPKKRSEVKNL
>generic|BTA002612.1|
MSNNPNTPENILHNHSHRLDFRRLLLNNCHLSIDFIRSHGVALNKCWDLISSKILLSEKE
MEEFSYLLDWKIASRYQKISERFIKKFKHKVDWENIVKYQDVSNDFILENCPKD
>generic|BTA002613.1|
MSDILQVQNGPVLDTSITKISEQTFNPTNPNALSNNDIIHFAINQSDYLPLLHRSYFLIS
GRITVEETVAATATTAEKQVTKAAQRTKLTNGGILYLFNRAEVRIDNQTVESVSEPGLTC
IPKIYSTFNEWDSRHLQVMGWEKDIPLDADGRFHNVIIPFRVLFGLGEDLRQVLVNPKIE
ILLTRSRTNNDAVFSSAAENYTLTLERMQYRLPIVSVDDGQRLTFLKLIEKDKPLIVAFR
AWDLYQYPLLPQTTKHTWTIKTTTQLEKPRYAIVFFQTNRSGNQLKDVSKFDHCNLRNIK
LLLNNEAYPYEDVNQSFTKHDYNIFYHAYCSFSSTFNALPDPTPLLDIENFKNKAPLFII
DCSRQRESLQHGPIDVKLNFESNNNFPEHTTAFCILIHDSVFEYSPLTSIIRKHEG
>generic|BTA002614.1|
MKLISMEANISAGKTTILELLAASGADYFIETEPIDVWQNFYGFNVLKSFYENPESNALM
FQSLVELTFTKASLKFPQDKPVISERSFETSVKVFMELAYQNRYIKCSEKFLLEEWYEVL
KSKFHIEPTHFIYLRVPAEVCFLRMKKREREEENEVVLEYLQKIETLTDDWLLRKKNVSV
IDGNRTQEEIKSEVVSIINQIV
>generic|BTA002615.1|
MDIEISSVFRTFRGKRCVIIELYKLTESNVLQSGNIRFRCANKKCGASVLVDETVKKVIQ
PSAVEHNHEPYTSEEITKQKFKVSVKRKAAENLIEKPSKIIRRELLLDGACELSNLELPG
IRKMMYKERKKSLPAPIPKSRQEAYCQLYDLQRKILVKGQQFCFVNAAKNMVILTCESNL
KLMQVSELFFGDGTFSYAPDHFSQLYTIHVYKNCFYIPVAFCFLPSKSCETYRLMWRELQ
NLSLSLTGKNFVIPTFYADFESAAHNAIHAEFPDCMLLCCRFHLSQSWFRFIQSNSFLLR
EYNTKGSAVGKWLRYFFGLPLLPPNEVLGGFLDLMSIVPDGIPQETQTEFSNYLLNNYIL
TLSKYPPDLWAGPPSNCPRTTNGNESFHSNYNKEFYHTHPNIHNVVEVLRQIQAETIDRN
NYAIEAWNTYAASKRDREARLTYLKRLGHHFQAKKI
>generic|BTA002616.1|
MNLLSSCTDAFADGTFSFAPQHFTQLYTIHVYVQKFYVPVAFCFLENKTEATYNLMWRRL
LAICEQLTGKTFCFSHFYADFEKAAHNAVLAMFPECLILCCTFHLAQNWFKHIQQNKFLL
REYNTPDSEVGKYLKYFFGLPYLPPTEIEAGFVDLLSIAPPQVPSDFSDYVLETYIDEAA
LFPPSMWAGPPSDGPRTTNGPESFHSNYNKNFYHRPSIHSVTQVLLETQALTMTKINSIK
KQSTNVIRKETADRLATSIQAWNTCKEALEGGSETARLRYLKFMGYRFHGKKV
>generic|BTA002623.1|
MKLLRPSGQETVYDFNVDAEDIPAYRSRVLDDPDPRNGRILTNSGRFPTAIRELSHDVFF
FPARGLWSLSCDPDPTRVWQCQVKESGNLSNSTTDGRFPFSGVLDVHEEGMELVALRRWG
LLKASSSPLEGIMESKCGKSKVPSMSETLSVPLLNPENSLKVDAVLEMEDCEMSCLATIP
RKSICTNLNKVVEYDPQLTFWAYLSVRVTIAMITGTAFAMFEGAAIAILREEKADYGLQR
LYAQIGGMISSPMAGYLIDYASKGKGYTDFRPAFYFYAALKTTTAFLMLTINLEFKAPAK
NVVADVMEVLKKVEIMALLFAIFIMGTAWGYIESFLFWLLQDLGASRVLMGSTITVGGLA
GMPLLIMSGPIVDKIGHANVLFLGFVFYAIRLVGYSLIVEPWQCLIFEAMESVTSSLAFT
AAVTYAAKLSNTSTDSSIQGILGGLYYGVGKGAGGLFGGYLMKAFGTRATYRIFAVLTLV
TGCMYYLLNQIYIVGRNMSQIESGPASSLKDKKKMESENSALKNSINNGGVVYYVSEPNH
EKTTNSAEIQSKKDIDAKRENELKGETNLGLENDDGTTDKPSSDVPTETTYR
>generic|BTA002624.1|
MQAHNQTRGNPRRIDAGDDVKTRSINTRNLPKSQVAQDRFNPSTFAHLKHLKAAAHNAIA
QALPHEPSPESFFATGQFQVDDSIGADSGNIYLTDPSDGQFVNVGASGQQFVDNGFSSQS
DATYAHFDGGASSNQQSALISSNFIDDQYDSLQEPSQLNSSRLPVADDYPPPRPGSSYLP
PPPDPAPLYHTADQYFPPYIPPSTDYVPPPPSPSGNGSVPPKTYLPPPPTSKPVVAPAGY
AYPVPIALKPAPSTAAPLYLPPKQVAYVYNPPKQEGYSYNPPNPSPLPGPAYLYLPPPQP
QPRPPPPPPPPLLPPAPPPTPADEEEDEREAQYYYYGVGRHLWYVPLYFSIYFIIYVGYL
ILRSIARHKVQLPAMLHEAAAASARFEQDEFLMKIFQNLSGEKFKFRPNKQ
>generic|BTA002625.1|
MAVSCSKRTSFGTLGTIQFEAGDTILVPCIPVAGRFTFPYHAYFAVSDEKLFSVQASKWN
ETRPIIVKRGDLKDDKKLLKAKVVKPDLSSNRELLDLNAKAIPLAYRMTKTDLPYNLFNC
NCRHYCDFLTYGKTYGTYLNPGYLPMSKRCPLNAIKIRDGKFKFQLEDKKHRTYNLHGPR
WLGPKEDHVLKVEHPEHTSTADKLRHDPDSVLKVKEHHEHTSTADNKLRHDPESVLRGKG
TADRRPISRLNAGYNVSVENKDSPDAVLCGTNDSMDTVE
>generic|BTA002626.1|
MAKSDRLCNALLAFTVSIIIVMIIAIAGLAVYMGALRIDTGQLNLTFDGSIRITYGDTYN
EQLANQSSPLFREKARKFKTMLETVYGRSNLGPALKQLSIIGFKNGSLIVFFRIVLDRRK
LPKSVSTIEDNLKKILMDELTNLRPIAMKNLRVDLKQIYVKRYIEPSKLFDEEEEVAMNH
NLKSGPDLKGVVNRKPPPDFSNEKPLTTEKAKPLGAPKKTPPSKTITGSFTVLKTEEGTG
DKVKMTILPPDDKRRPTSSEHPHSSGRTTKLPVKGKVESMPSSQTSTARTTTTTTHPKTS
PTHPTTPPTHTIAGGYNIQHSQALNDLLRLSKNDVQTTTRVPGLEMVDNAPWRPILTQNE
SRYYTWTAPVIETDEQGVVGEAEVIVVPSLPEEPQDTATRNGIHFTKQSSLALNVLGRDD
AAPAPELPKGPVGVPENSRGKTKGAIYGAGVDLGSMEGWPDLPIEGRNSPHSSGGFQGLD
LFSRSHVTESPPHSAQPTRGERDPTHEESPSPSPVVTLLPVRSNSGVGRPLKPRPWQLKQ
KSPEVRADLEDKLKRNASSMEILSRTKTYSSQFIQALVNNTERQSVPLSSSTTTTSTTTE
APKAEERMDEETTPETETTTSPNLVILNTEVVTSTSIRISFGGNSYNLVQDPQAETTENP
DTDRAQTETSVVTSRAETEEPETTPATEAYTAPETRGKKRRARALVISSDYQNDDKEYVS
TTELDDSRSQFEKPLFTPSVSFNRELKRRLDGNRTRVQEPSRHNATSHRVKPLGHNEHKR
PSSEALLQIISQLASTNSDRNQSSKLSNKSVAPSFNVNRGGLPLLIKVLNKIPPSLLSSK
SHTIVSVKEPPFNNYTGCKSDGEYRCKNGECVAQSLHCNQLVDCSDGSDEKNCTCADYLR
GQLLSRKICDGVVDCWDFSDETNCDWCLSGQHVCANSRLCVNQSQICDGRKDCPFGDDEK
QCINVAPSLKQANDFIYHATGHLMVRKQGVWGKLCLQNPAASHSKLHYKIKTLGQTACKS
LSFRELDFVEPDQDLSGETQNSSSVYYDLISSNWTTISNTSFQRTTCPHRQVIKIKCKDL
QCGVRPQASGHTGNSLRYSGASKRHSRIVGGGNAGLGSWPWQAALYKEGEFQCGAALINA
KWLLSAGHCFYNAQEDYWVARLGALRRGVNFASPYEQVRTISRIMLHPEYQAISFMNDIS
LLELNEPVQTSHYIRPICLPPPASTLEDGTMCTVVGWGQLFEIDRVFPDTLQEVQLPVIS
AAECRKRTLFLPLYRVTDNMFCAGYERGGRDACLGDSGGPLMCQETDGRWSLYGVTSNGY
GCARANRPGVYTKVVNYIGWIQNSMAISNNELPAPETRQCAGHRCRLGECLPQQRVCNGY
VECSDGSDEKDCWQD
>generic|BTA002627.1|
MSVPAYQDILAGPLATYCELSKKIGGDVATHAQLVAQAFHSQLEFLELASRSKAPANQNE
TMRLLQPTADKITAICSLRDKNRASPYFNHLSAISESIPALGWVNVTPAPSPYVKEMNDA
GQFYTNRVLKDWKEKDKTHVEWVRSWVETLVQLQQYVKQYHTTGLVWSGKNGIAPAPPGP
PPPPMALPAFTDLTIDNSKDRSALFAEINQGEKITSSLKKVTSNMQTHKNPSLRSGPAPF
KATPNNTQVNNFKSSVPAEKPPVFKREGKKWIIEYQKNNPSLVVEGAEMNNVVYMFGCVN
STLTVKGKINSVVLDSCKKSSVVFDTLVSSAEFINCQSVQMQVLGKVPTISIDKTDGCQM
YLSKDSLDVVIVSSKSSEMNVLVPKPNGDYSEYPVPEQFRTTISGSKGLVTEAVENKG
>generic|BTA002628.1|
MSTGSMVMHPNDGTNNPGPGGGGGGGPTTLETPAEGATSAESPQQRFCLRWNNHQTNLIN
VFDQLLQNGWFVDVTLACDGRSVQAHKVVLSACSPYFQALLTDNPCQLPIFILKDISHSD
LKVGGIGGNLKTTCCGKVANSFLPKSSVRRYCFLTLDVFE
>generic|BTA002669.1|
MYRKSDPNSAHDGLGTRQAEHGASSPIYITTLCFKERWFKLKANLLFYFKINDLGQIEKQ
PSGLFVLENSRVQSESSAGLPFAFSISFRDDSDRKHILSARTEDNVSQWIMFLRQAAYEH
WRSQLIVLQTKICELTGNDPLLMYPRNQGSVRDIPTKREILSETFKSHMVLETQHAHLPS
ESFKSHVIRKESPIETANLIDL
>generic|BTA002670.1|
MEETLREQQENELEALKAIFGEALHDNHEDNPSYEWKPLDVTISITPQQDSRGYNQVHAK
FALHVVCSEKYPDETPELYLEQSKGLSSIQLANLRRELETIANSLCGEVVVFELVQHAQK
ILSQYNKPSQSFYEEMISRQKQRQEKELQLKKTEERRKEKEMQFEIQHKQEIMKRGRSLR
LQDSDLEDDSDDDSFDNDKLLSNRFKEFVSFDDDNEEESIVSRSPIKKYSVPDRPKYLDL
LEISNNCKIPFNLNSIPRGHVRLENEFEILDSIGKGAFGIVLKVRNKLDDCLYAIKQIEL
DPKNKLLNKKIMREVKLLSRLNHENVVRYFNSWIETVEESGSLEDEKKQETKEVKKGIDL
VPMKELSLGWNLSEPRGNCLSSDDESSSDDDTGWISFIRGSTDSSPQDSESTASVPRVSE
PVKLDSEANILNNLKQCMYIQMEYCEKSTLRNAIDQCLYQDTKRVWRLLREIVEGLMHIH
QQGIIHRDLKPVNIFLDSEDHVKIGDFGLATTEILQKQPSNGPKVIYAPPATAPSPDSSY
SGPVGTALYVAPELNKHCNKTTSISYNQKVDIFSLGIIFFEMCYPPIGTNMERFKILSDL
RLRDCSIPADFDKPENSRQIQIIKWLLNHDPAKRPTSQELLLSEYIPPVHLADAELLDMF
NHTLSNPKSKSYKYLIASCFNQKYSPAEDLTFNPTIPTSSKNFRQHYMLETVIEKVKKVF
QLHGGICLQTPFFIPNSELIRSDSSVRLMTCWGGLVHAPHDLHVPFARYLAHNPIINIKR
YTVDRVFRERRVFGVHPKELYECAFDIVSAAPGNLLDDAELLSIIWEIFNMFPSVFAQKT
WFIRLSHTLLIHAILLHCGFEEDKHAYVIRLLSSLKPHENADEIGKIKGATEHGLKTLKG
FVNSDHNLKKLKGICSSITKKENRAALLCRQAIKDLELVVKHIESLGIEMPVLIAPGLLT
NASHYSGLMYQIVREYKSKEGQSVRDILASGGRYDSLIASFRQLVRCSTDISLSAAGISL
SLDRFVTALLPELKTLAITDVLICSVGQNSMAQEKLSVAKDLWSAGVRCCSISESVSSLE
EVQAKCSEMNVRHIVMLKESEPGSVRIRTRIKDRFQEKKVSISELVECFSRDKIESNTVI
RHERAMSTSDSIHVNVTFILEEKLNTSTRRRYENQILNTISISLQKLSHKMKVEVLALNV
EFDVVKFLVFIDLDNVQQSLNSIVKKFPQQKKSLLKLGDHLEEFGTKSNLIAVIFYSIVD
NMFRMLL
>generic|BTA002671.1|
MLRERLQLLCLQGFILISCLKVCLPQLIDGKESTPWKVEHPKKTSAEIIAELKKHKIIPE
IIEQTPSDVSVCEVSYNDTVVNFGNIINYTFIQEHEPTHIKWPHKENKLYTLIFTSPDTP
GMKEYNERELILWLVGNIPENNVKNGTSIVDYVGMFPYYEEGLHRYIYFVYEQKDAKQID
FSDEIFIPSHIVSQRRCYFHTEEFKDKYKLGPLVAVNFCNMQFIRKFLI
>generic|BTA002672.1|
MWLIPENDIENETSLADYARMVSFYEEQSQGHHGDIQCLSGSHISADNDLIKSGVFVNDD
DDPDDDDDPDDDDDPDDDDDPDDDDDPDDDDDPGNDDDPDDDDDPGDDDDPDYDDSPGDD
DDPDDDDDPGDDDDPDDDDDDRPRYFV
>generic|BTA002673.1|
MRQAWLPRFVFVLCLVLTVDLSWSVELTTNMTEILREHKIIPDCIPIEPPQFLEVNYVHT
VVEFGIQLDTLTVMYQPTDLKWKAQKDSYYSIVLTGLDVPTRENNSVSQYKHWIVGNVPG
NAFFAGETIVEYVGTGLPYGKEIKCKCDDDDAMTVAELIILTLKILIDLFWLLEQNLDFP
WNVTTELVDILTCKFLPRIEPTDE
>generic|BTA002674.1|
MDRRSKCLLNAIFQLLCMIQGYTSQDLVVPPFKKFRDTVVGLKNALLDFQIIPDVLEDVP
LQVIKVKFQDKIVNLGNKLTLLDIMVPPTHVSWEFEKGALYTLIMSGPDYPSRMLPEFRE
YPHWVVGNIPGNSYLAGETVFDYHDPPDSYHPGTHRFVFTLYKQNGSEPVEFDENILKKE
NMILFRKYFKTEIFGRKYRMEAPIGVNFFEVDL
>generic|BTA002675.1|
MHKQAKCLIITVCALLNGCASQKAETSSQNILTDTTVSSLEDALYDFEIIPDVLEDEPPH
VIKVKFGDKVVNLGNKFKLCDLQLPPSYVSWTFDKRALYTLVFAGVDYPVHMQHQYREYP
HWVMGNIPGDSFLAGETIFSYHDPAKINYLPGFHRFVFTLYKQNCSGPVKFEENLPAKSL
LKIRNLTHGK
>generic|BTA002676.1|
MVRTIVILVITENLPCVKISDKVRKFWSKLDLADPSFDYTNAKIDMLLGSEVFVRIVSGQ
KKITNDLGHALQSIYGWVLMGKVPTEKVPKKQTTFLMTENNENFRKTVTYSTASAPFLAN
RTLKRLVLDENNNISEAACRVINEETYLNDSLPSAKSIAEVIRLRDETHHLYSRGHFYPK
QWAKNHPEALK
>generic|BTA002677.1|
MLQKLNEPNIVQQIVEDEKWLRKKVVFENLTTDHFKQLEQWRSEDLDTLSGSYQTGLAAS
YIADHFANGKYCFQVTKDNFLPDFQKYDISVNSPLFLRSRILSRHKSKKEYHIFILIDTS
QKSSEAIKASYCTCKNGARTINPCARICFTGAITKNQRLQPF
>generic|BTA002678.1|
MDYGSSELEFWDGSDFRLDRISSWVKFSIGARFRSSRVYGYRFPVKLNSAGRLICVSESS
KRPNTPGASHLQHKEPKPGARPLNPKEPKPGASPLKHKQPNPRASPLNPKVPNPEASPLN
PTEPKLGASPLNPKEPNPGASPLNPTEPKLGASPLNPKEPNPGASPLNPTEPKLGASPLN
PKEPNPGASPLNPTEPKLGASPLNPKEPNPGASPLNPTEPKLGASPLNPKEPNPGASPLN
PTEPKLGASPLNPKEPNPGASPLNPTEPKLGASPLNPKEPNPGASPLNPTEPKLGASPLN
PKEPNPGASPLNPTEPKLGASPLNPKEPNPGASPLNPTEPKLGASPLNPKEPNPGASPLN
PTEPKLGASPLNPKEPNPGASPLNPTEPKLGASPLNPKEPNPGASPLNPTEPKLGASPLN
PKEPNPGASPLNPTEPKLGASPLNPKEPNPGASPLNPTEPKLGASPLNPKEPNPGASPLN
PTEPKLGASPLNPKEPNPGASPLNPTEPKLGASPLNPKEPNPGASPLNPTEPKLGASPLN
PKEPNPGASPLNPTEPKLGASPLNPKEPNPGASPLNPTEPKLGASPLNPKEPNPGASPLN
PTEPKLGASPLNPKEPNPGASPLNPTEPKLGASPLNPKEPNPGASPLNPTEPKLGASPLN
PKEPNPGASPLNPTEPKLGASPLNPKEPNPGASPLNPTEPKLGASPLNPKEPNPGASPLN
PTEPKLGASPLNPKEPNPGASPLNPTEPKLGASPLNPKEPNPGASPLNPTEPKLGASPLN
PKEPNPGASPLNPTEPKLGASPLNPKEPNPGASPLNPTEPKLGASPLNPKEPNPGASPLN
PTEPKLGASPLNPKEPNPGASPLNPTEPKLGASPLNPKEPNPGASPLNPTEPKLGASPLN
PKEPNPGASPLNPTEPKLGASPLNPKEPNPGASPLNPTEPKLGASPLNPKEPNPGASPLN
PKEPKPGASPLKHKEPNPRDSLLNPKVPNPGTSPLNPTEPKPGASPLNPKEPKPGASPLK
HKQPNPRASPLNPKVPNPGASPLTPIETNPGASPLKHKQPNPRASPLNPEVSNPGASPLN
TTEPKPGASPLNPKVPNPGASSLNPTEPKLGASPLNPKEPKPGASPLNPIETNTGVSPLK
HKQPNPRASPLNPKVPYQGASPLNPTEPKXXXXXXXXXXXXXXXXXXXXXXXXXXXXXXX
XXXXXXXXXXXXXXXXXXXXXXXXXXXXXXXXXXXXXXXXXXXXXXXXXXXXXXXXXXXX
XXXXXXXXXXXXXXXXXXXXXXXXXXXXXXXXXXXXXXXXXXXXXXXXXXXXXXXXXXXX
XXXXXXXXXXXXXXXXXXXXXXXXXXXXXXXXXXXXXXXXXXXXXXXXXXXXXXXXXXXX
XXXXXXXXXXXXXXXXXXXXXXXXXXXXXXXXXXXXXXXXXXXXXXXXXXXXXXXXXXXX
XXXXXXXXXXXXXXXXXXXXXXXXXXXXXYGAKAGGQPPEP
>generic|BTA002679.1|
MTSRTLLSYRLLIRCHHLHHQDGGAAVFISGPSLVRIQNKYQLAIEPFLAYWDRATVFLQ
TMSFLFGSRSSKTFKPKKNIPEGTRQYDLMKHAAATLGSGNLRLAVVLPEGEDLNEWVAV
NKSYNNQGLARIKFNPRRRSYIKRAQRLYELSLTSQLTDEGISSPLWKEWITGSKGANKP
LDDKYPVGPWLLALFVFVVCGSGKESISKSVSSVGEIPSAANNKNVNQGNLEAKEAKPSN
TASIPTAVGTSENVGELSPVKDEVIETPDNLEEASKKLNEGSEFKEPPLSSTKDDVEKTL
PNKEISSKPQDSSPKRTDMDPLLTAVNGPPIEELNPGIDPERQNPLPLEEIDNEGKVESL
NRTPEGDRKNPLGRPDVNNGNVQHDNKLEDPNLNPSKAKTDIQDPNYEDDEDINNQNSVA
ELLSSKKEFPESDVFVEAEDSKFFQCFMIISAAFILGYVAIVNKKKEGNYKPVVDLIGSI
IIAEQPPDFLLLSLEMASKRLSGLGKQLQHQENLLPSSEQLTKQHMYMVGKQTLQWTRVR

>generic|BTA002680.1|
MAKLASILRDVQNNLTFFKCGAAPETAPPAGMEDGHICRVCRCEGAADRPLFHPCICTGS
IKWIHQECLLQWMRYSRKEYCELCGYRFSFTPIYSPDMPRRLPIKDVIGGLLGSVVTAVK
YWFHYTIVALAWLGVVPLTACRIYRSLFTGSVDSVLMLPLDVLSIDNIPADIFHGCFVVT
CTLLAFLGLIYLREQILHGGGPDWLEQDEPNQQQDARVVQLRRDEGQPAAPENNNVQDAV
QNQNEATGEIRRRINSVQSKRLFIVDPVTLPFLLTAVAEPENAVEGIAGVGGGAVANDEA
NFNPIEWDRAGEEITWERLLGLDGSLVSLLSVVEVGVLPLVCGWWLDICSLAMFDATLRD
RETSFRAAPGTSMFIHWFIGMVYVYYFATFVLLLREVLRPGVLWFLRNLNDPDFSPIQEM
IHLPIIKHLRRLLVSVVIFGTAVLLMLYVPVKIIKFLLPGFLPYTVTQHSEAQVNELSLE
FLLLQVIMPALMEHSHTRTWLKSTIRIWCRAVAWLLDIKSFLLGDEAEPRAGLEDQNEVA
LAGDLGALHHAIWQLHGILGLGAQPYKRPKFFAARIVCLLVLVAISFVVAAVLVLTIPVW
LGRQVMGFWPVGPPGDAATSLNVPVHELYTAACGTYLLWLIGRFVSLVCSWLPQGRAAIM
QRLWSWCIVGAKCAVAFMILIGVIPLLFGLLLELIVLVPLRVPLNQTPILWVWQDWVLGV
LYTKIACAITMMGPDWALRRAIERTFRDGIMRMNLGLVLRELAAPVIGCLSLALAVPYVI
AHSLAPLVVSSLHFRNIIVRRIYPFLLIVSLIFGLINFQIRQFSKLYEHIKNDKYLVGRR
LVNYHHKSSLSE
>generic|BTA002681.1|
MTAKVAKNSTPSQIRKISCTRNTDYSTRDFTDIGVAVGNQLQFLSKDGKLLGIAAEKYTD
MAAMTFDPLHNHIYFSDSKDSQFSIFRLKLDNSSESKIIQPIVSRRHDDKEVQGVAFDAV
TLSLFWSTGVGRTIQRLKLLSLFTAQPQEGETILQLDEQVPQGLAIDSCNRKLYWTNCNH
KLATIESSDLDGQNNVRIVNEDLWQPLGITVDQHHQKLYWSDEQESFGFKIERSDLDGKN
RETLITGSHHQPVALAIDLNFVYWSDWVHHAIWRSNLSIVNDIDLQPEQFRLYNNKIPNG
VVSRTDLNYISKDSCSVLLELKRKIMLPPEEQAILNKIEDPTIDSKLLNYCLNNGSFHIN
GTCVCPKGYSGQRCEVSLCHNYCILGECSLDQDGYPSCACPMNRTGLRCQTDLCYSICLN
GGSCVILGVNKTECQCPSGFFGKRCEMRSAQQDELCKAYCNYYAAGYNYQHLAKDDKNDG
VLPLPPPSCSCDEIRNSERYEMLENSTKLQVASLSDYSIRNLNMYLTSSLGIICAVLLIV
IVLLSIKICSLNKRPRVKKRYVVNKAVTPMTSRPAVQQPSESCEITIENCCNMNICETPC
FEPDFRNAKSSVIHRKSKEEKANLLSDMEVESQDESLY
>generic|BTA002684.1|
MGLNGEKRCCQFAGSANVSLLHGSIAAGDLIETKIATSAHYGKYTEKIYLRPLLDRLGCR
TNSTVPPSREVTVEKLAKLRHEMTENKIDAYIVPYADDHQNEFVALADRRLQYISGFSGS
AGKAIITADKAALQTDVRYFEQADQQLDCQWTLITEQGWMAIAKWLLEELGEGTTVGADP
AKIPALSWIQMGKFFAQNKMTLKVMTYNFVDKIWTHRPFYSNSLVGFHPVQYAGERWQSK
VRRLRDWMKNESLDLHVVTALDDIAWLLNLRGRDLPTTPVFHSYVVIDLYSAYMYLPRPK
ITPILKSYLFDPPEQVNIKPFEEFWPDLANFGKNAVNVSLPDDSSFLIAAWIPPNKRRFS
LSPIVNMKAYKNSVEAEGMKNAHIYDGVALCQCLSLIERGVAAGEYWDELKVAATLEVLR
NEQPLAQGISFDSIVAFGEHSSMAHFMPSLKTNKQIDNSSLLMIDSGGQYLDGTTDVTRT
IHLGTPTSEQRAVYTALLKGCINLATTKFARGMRIWDLEIIVKAPLHELGLDYSHGTTHG
IGSFLNVHERFNWTFHPNFFGTVEPGYYEIGQWGMRLENVVQVVPAEVTFKGKNNEVLAF
ETVTLAPYDRKLIDLKMLDDKHIYWLNKYHDKVRNTVGKIISKIGRRVDYEWLMEATKPI
HYRTKIVTLNLHD
>generic|BTA002685.1|
MSLVWFLVDAMACVCGSKGSCISPMKRQLKEGTVKEPLDLLRLSLDEQIYVKMRHDRELR
GRLHAYDQHLNMVLSEAEETVTTIEIDEETYEEVYKTTKRSIPMLFVRGDGVILISPPTR
IPGI
>generic|BTA002686.1|
MESTELCEANATNYLPGDPELIDKIVFQLKLQGLFDEFRKACLADVDTKPAYQNLRQRVD
TSVESFLNRTTWCATLNKKNVRENLRKHVYDCRFLDMGLERIVEQVVNPKICSVFMPKVE
EVVYKFLGIPIEAKPEAESTSTSNKGTEKGKSSRFKGEPHNLLPEELEPISPDHNGLSDG
EVADKSEDKQEDTNLEEETKEIKEEILSPSRIKQEAKEDSKEDDTSPMFEPHHGKKDSDS
EMSGISDMLSQSSLESPKKTDSPEMEVAQVQTPQDTEIKVEIEAVSQDFNVEESEPMIDA
SAISPLTSSSVGSPDSPREKMLFSEKMFDETCASYISIKSANEGQFDDESSDSDGYERVR
ITYSPKEHFGHKDSNGLADGKKSISDLDTSSIESRIGGKKDNGREGSPGVQLSQEDDEEL
SLPKTPTIHYDNAEFESVNELQKSIKKTQEKSVEESSLTSSDDCLSKSGVVKDSTENSNM
CFKQTEESNLSIDTENSLSGKKNLTEQKKRETQKLYERNSKESERKHSHRSSHSSRKDSA
TKERHSHSSKSSRDVSKESKEKSSKDGKESSHKSKDYKSSKDSKDAKVQKDKETKPSKDD
SSKDKHEHSSKAHHSSKESQESKDSKHHSRDSKHSSKHRSSDRSSKDHHRSSSKDSHDKH
KSSKEVDKKSKDEGKEKNSGDKTKEEKKTDKNHKDRKNKDQCSSSTSSRDRDSRRSSDRD
NDGSSSTHRNHKSSQIHSTSETSRKEDPPKKSSHKHSSSSSKSSDSSDSTKARIVHSVLE
HPLPDVNLQDPPAATDVSSQSLVTKSELQQSLSDNHLGNTLILFDKTPKVILERCSLDGL
QSPPMNVSGSHASIISLASSFSRIKEDTDSLRVKKPRNAANFLEAKKMLEQHILEKQMLS
EQSKRDKCLENKSLQESVKSSSVASKQITADEPACSEPPSPKKRKIAANIFQSLDKPNEQ
KILELSEESEEIVSRAECVADFDKTNSGSDGPIGDVSLVNTPAGETSKFNETVQANGSDL
INSAMNRVESELEVLTTTENNGSTVETERDQSIQQMWSGENSIKTESYPTNLEENPEKNS
DRTNSEANAVELQTNESQSEVQHTQLSKEVNISLKAGEMDKGQNIAQSTGIETKIFTSPD
EKDLAQSGSTPENHGFTAKTASSKNADESKGSVNQSENNMQDSLEIKGEETLITTENKTK
ESNQSVVEGKSDKNSMEEYEQNTDRTEVCTVKENVEVQESSDKSLPQRNENSVKDCAEVM
LDLEKDEDLQPSMTRNEGQSKGLSVNYLEAEKTAEISLPNTSQSEILGDTEQSILKEENQ
PVALSVATREIGKEASAAEILGSESAQAESMDVNFEISDELKADPKTLFTKFRSFLVSRY
QNLSTTDTKSLEQIPAQDLINQQFLNFVNNFELQIKPLNQKISLTSDYVDIDSDLDEFLR
LNNFQVQRQYCVSVPEIGLPCWVYDEKHDCFVLKEGISPVVSNLKRKGGAASSEEASNQM
KAKKIKIYGISTGELQVSPGSPCSGESSTKIPHGAERSRSNQASTKSNISDVLSLSTSQL
NDSVSIFFPLTISPSKYDGDCSFDDSSILTTPNKSLTAQLIEPALESLLAESGLAPFVPG
GNVPSPKNASSEEAFSLPPTPESESILIQSKPLKGSKRHSGVENESINALNSNIVTKKR
>generic|BTA002687.1|
MEVLARGHFGKTLYKFTSHTARRSNRLNKCKFLALLKCRHSQSHVLLALHEQSLTTKQKR
AYHHFSRNAAGVLPQGQIVPLTVTSSRGIYMAVARVLKNVLKLRYLVLGGAVGGGLQLQK
TYQDWKNSLFDVDWMKDLFPEPDKWNSVRDSMMTAAGKLKDVEIDPRLRTVAESKYQNMK
SWLDTRWEAAYAAAQKRQAERAEKLSLEDVTDVVNQLATELKEAATVQAITFGKTENTQS
NPKDFMEVQLKYQRELEKLEKENKELRKQLLLKNSSSGQLKKVKKSLIDMYSEVLDELSE
FDASYQTQDHLPKVVVVGDQSAGKTSVLEMIAEARIFPRGAGEMMTRSPVKVTLSEGPYH
IAQFKDSNREFDLTKESDLADLRKEVELRMIHSVKGGRTISKNVISMTVKGPGLCRMVLI
DLPGIISTTTQDMESDTKELIREMTTTYMSNPNAIILCIQDGAVDAERSNVTDLVSQVDP
QGKRTIFVLTKVDLAEQNLANPDRIQKILSGKLFPMKALGYFAVVTGRGNKEDSIQDIKK
YEENFFRNSKLFGSNPSLSSQVTTRNLSLAVSDRFWKMVRETVEQQADALKAIRLNLKTE
WKNKFPNVRELDRDELFERARGEILDEIVNLSQLTPKEWEELLYHKLWDRISPQIFENIF
LPAAQTNLDPKSFITQVDIKLNQWAGKEMPTKTIEAGWEALRMELLQFMDKAKHRKEHDT
TFDELKNAVIEEAVRRHSWESKGYEMIQLLQRNALDETTVHDKSSWSAACQFLKTSVENK
LNSIEKTMSEMFGPGVMSQWMTWSYRTDIQKVRSAVKYEVEQYLKSNENHGSILSRDEMI
TIKQNLGKNGMECEDALIKEVWDIIFKKQFLQSCLQKAKGCEKEFSKYQFGISSEDCCNV
VFFWKLQNLLNISANALRQQITSREARRLFKEIKEVLEEYSLDEQKKTQLLTGRRVTLAE
ELKRVRQVQEKLEEFIKALNNEK
>generic|BTA002688.1|
MALHVPRAPGFSSMLKEGARVSTALIIIKLSQHGSLYAYHFFYHSSTRALSSFPISDLSL
EEAVFRNISACKQFANTVKTAYGPNGMNKIVINHIEKLFVTNDAATIIRELEIEHPAAKL
MILASEMQEQEIGDGTNFVIMFAGALLENAEELLRLGLTPTEVSEGYEVALAKALEILPT
LVVDEVKDPRNINEVKRAMRTSIMSKQNGNEDFLAELITKACVSVLPEETSFNVDNIRVC
KILGSGLFSSEVINGMVFKRGVEGDIIKKSKAKVAVFTCAVDIAQTETKGTVLIKTAEEL
KTFSRGEEHILEEQIKAIADAGVDVIVAGAKFGDMALHYVNKYKMMAVRLNSKFDLRRLC
KTVGATALPRLTAPNKEELGYADSIYVDEVGDTSIVVFKLEGKESRVSTIVIRGSTDNYM
DDIERADGRLVPGAGAVEIELAHRITEHGNTLSGLEQYAVKKFGTALESFVKTLADNSGV
KSNEVISKLYAAHSEGNKNAGFDINGNGEILNSKDENILDLYLLKFWGLKYATNAACTIL
KVDQIIMAKRAGGPKPRQGPADEDD
>generic|BTA002689.1|
MAAPHPAHDLPLPSSAATTVLAPRNARKPSCSSSALSTVSKFSLTRHGSLEQSSSMISRK
LDASVNILPAPGIKPPVSVGVGVGVGVGVGVGTIPAPNRSIPPLHLPERRSHITESPFHC
EICGKYFSRKDHYKNHVMWHTGETPHRCDYCSKTFTRKEHLINHVRQHTGESPHQCNYCS
KSFTRKDHMIYHERQHTGETPFPCQYCPKAFTRKDHLVNHIRTHTGESPHKCTYCMKAFT
RKEHLTNHVRQHTGESPHRCHFCTKSFTRKEHLICHIRIHTGESPHACEFCDRTFTRKEH
LKRHVRQHVSGAEYNCIICSEPFQAKEHLIEHMQTHPRDCPYVCSDCGKAFRLKGNLLFH
QRSHQKGLPADRPFRCDLCPKDFMCKGHLVTHRRSHTNAKQFSATQFDKAFGKDGFMLKH
LMKHEVGVGEIVLAEPQSQQQAHAQQQQQAHPPQQAQQPQQHSVSVGTQVGLPVLPPPPN
IHLSPPPPPTNILSVVT
>generic|BTA002690.1|
MEDYDIALLEEKKRSSIRYLDNILSGKDKIGSYTAFSNSCEGLVELARVAGLDENDLLEI
ARVLTDPNLEFRHFSFLLESLIPEQKMSENVVDVMLRWLLQHCWDDSQAPKCNVLLQWFA
SGILNGLIEKDFLQTYFLSIFFIIKKFNLSKAVCSVISLIAECDYFMESHIDMLLALQEK
CTKAKTPPMHFTYLLRFIKTVRPDLVPFEVKNRAGLTALLDKNKFYEPMQTARQRITGES
VLDCLDIPFSNQWEEELDQDLTVNKNISVYMNDRNKRQQIDTLTAQAFSRAAYKPESWNK
RIKISDISSFEELGRNWNLLIIPDNAISLLRTEYGLFVLAFGQEQLQQRFAHTLYWSLRN
HIILKQASSEDVKVLLKLLVRCVTFMQQGLSVVSQFLRSYLLFWNGLDYRPLILKLISWI
TFDSYEELARSCLGPLFNLFLTTPVDFKCQILQCLIDLFTNMIKHTLGRHQKNVPYLFLP
ETSAPMWISEPQSVILNVIEFVEEIIVIALLQEPGDIVLLNAVYDFYEQVHELEVEYQLG
TMTVIPSFLVHQSLLSNTLELLNRAAKLLLGYRKTLENTDLEVLAKDFAQQSKVIESNVK
DIYYTLTKCKASKTKLIDNNVRDLVPVNVDEALAHPPMLIPHFHYLKESSQTFEATKDFN
GLEVFEIYAKDLYELLSLCQSNNV
>generic|BTA002691.1|
MVMAVESRVSTCQSMKQYDYLLKFLLVGDSDVGKQEILSGMEDGSAESPFWSGSAYRTTT
ILLDGKRVKLQLWDTSGQGRFCTIIRSYSRGAQGILLVYDITNKWSFDGIDRWLKEVEEH
APGIPKVLIGNRLHLAFKRQVPTRDAEQYASKNRMAFFEVSPLCDFNIRESFSELSRRAL
HRNGMERLLRSNKVLSLQELCCRAIVARTTVYGIDQLPLPLPIKSYLKSYTMTSYTTAAS
SSNQHTIKSSSSKKLRFGNSHPVTSHQSSIQTPSNSNSIDQNLSPDQQKMLIEIRRRKAE
LLLEIQQLKDELGEVMSEMENMDAADDSKNQTRTKQMSIGRKKFNMDPKKGIEYLVEHGL
LEPTQEDVAAFLYKGEGLNKTAIGDYLGERNEFNERVLKSFVELHDFTDLILVQALRQFL
WSFRLPGEAQKIDRMMECFAQRYCQLNPNIFTNTDTCYVLSFAIIMLNTSLHNPSVKDKP
SVEQFISMNRGINNGGDLPRELLVSLYESIKTEPFKIPEDDGNDLMHTFFNPDKEGWLWK
QGGRYKSWKRRWFILNDNCLYYFEYTTDKEPRGIIPLENIQVREASDRHKPHCFELFATG
SDFIKACKTDSEGKVVEGKHTVYRMSAATSEEKDEWIHCLRQSISHNPFYDMLAARKKKA
QKTSGHHHAHQGKS
>generic|BTA002692.1|
MSSQENLILKGKLDHYNGMTIDCDSVPEEGLPFAQRLEESLKKWAAENVRGVWFHVSTKR
ADWIPVLVKNGFNFHHASIDTSTLTLCRWLPQDAASHIPVYAHTMVGIGAVVVNEDNEVL
TVKEKYGQRIQWKLPGGYVEPGEDLADAVVREVMEETHIETKFVSLLSLRHMHQAKFGCS
DFYFIAHLVPLSKDIKKCDREIEDCVWMKIDEYLNHPEVHINNKFFVQKYVENKKNNVAF
IGKKSHHPVTKKEQYIFAIESTQ
>generic|BTA002693.1|
MEVFGLKDLKTVPDIFHPYTDLLRTSGTPIVIDNGSYQCRVGWASAQKPNLIFKNVLAKP
RKERGKKVTELQVGNDITNMEAVRLQLKSQFDRNVVTHYDVQEQIFDYSFSHLSINTEQS
VNHPILLTEAFLNPNYCRQFMAELLFECYQVPAVCYGVDCLFSYQKNNPAAQYGLVVGCG
YHCIHIIPIVDFKPDYSRSRRIDIGGFHVVNYLYRLLQLKYPAHFAAITPSRAEELIHEH
SRIAIDYKEEVNKWADLDYYNKNVRRIQLPFNITTPALTPEQQLARRKELAKKLVEMNAR
KREERLAEEEEQLNQLLAIQEMVEFNDAEKNIQEALKSFELKDVNDLIKSINQLRSKIEK
TKQKICGANVVTDTIATEEPKLKIMKEMPVPKKDEDMKKWISDLREKRQRILDKRSARKQ
RKQDMAKRRTAASWERMRIISQLAGNKKDKRDDDFGMRDEDWDVYKVINKDGGDSDSEEE
QEKLIELEEVLRQYDPVFSENSNEQELNPEEAHQLHFGTEHIRAPEVLFQPSMIGVSQAG
IAETIEYILKQFNEETATNLVSNIFITGGCGNLPGLKDRLRKELMEIRPFQSMFNISEAS
NLMLDSWFGAKEMALSDDFAKLSISVNEYEEKGMEYFKEHFASNVFVPSPSAIPVEESPQ
TSQTPVS
>generic|BTA002694.2|
MRHSACKFLALGMLMCCLPRTRGNECCDAVWDYVDDAFEMVCYDKKLADESFCCGIGPCQ
DKINCCNCEGGCRRPIIVEPPPEPPSANLLSNSEPEAS
>generic|BTA002695.1|
MESIEDRLKSKGGEKRPEKDGDYGERKKKPSNLELIKICLRNTTVEPLIGFYIIPCVLAS
LATQNLSLDKACRVNLRFNSSVCDALVDRNTKNYTQQETEVQQLVAAMSIWKTILQSSIP
AVLIVFLGSWSDRNCRRKPLMLIPVIGECCTVIGLLFCTYFFYELPMEVAGLCESLFPAL
TGGWMTMFMAVFSYIGDVTSVENRTLRIGVVNVFCSLGVPIGTALSGILYKLIGYYGVFS
ISACMYMIGLSYGVLFIKDSTNYFKAIQNNNNNNNNVNSVQVNSISNSVSVVPVKESLPP
KKSERVSCCAFLRDFFDFKHFCSALQVTFKSGDKDRKTKIVLLMIAIVVIMGPLHGEMHV
SYLFARYRFNWDELDYSIFSTFSMITSLVGTSISVGVFSHLLKIDDSLIGVMSCMSKILA
GFIYAYAPTETIYYLGSLVDIVNGTSFIAVRSIISKLVPADELGKVNSIFGVSEALVPLI
YGPMYSAVYSATLHSMPGAFYLLGGALTMPAVIIFLWIYFNDKRQLQKLQSASKCPESQL
PAIDGEELSKVTKVEHRNNHNTLLCGVTNQGFQSGEILNNCSNGIKCS
>generic|BTA002696.3|
MAPQTKTKVAKETSMCTLSLGLSTFIDVKVQNHSTTALIDSGASVSVCSIAFANFVLSAK
GKKVDLKTANNESLPIVKRGFLLLNIAGRELKTYVYVTKSLSSPLILGDSFLKTHQAIID
YKSNCIQLTHQGTTFSAPFVHKLENSLSSLEYPLSLQVVTKNTTCLAPLSVTDVNIHCEF
PAFQTNFFFEPNFKWLESKNLYINRCCLTQLSLPVKNLSHQEIILYPDTPIGTICFKKNL
EYFQRTNNFEKKAFLNLIRKVDADLLPCNNINDASTKHSKSQNRKNTASPAFPHSKSITG
TVPASTGSAPPCQSTNSIKMAGLRSKIITVNTCRDICASRFVDTPTCINRVLPAQELQIN
SVMGNYFTLQFQNAENENETHKNVITNITSNTNSSNSIPENLLPVDKSGTQIFINRSIPP
LVFNQVKEIIQNNIEVFASSQIEIHKARLMPAEINLTDNIPVHSPPFHMSPMEDEQLHEF
IGQLKQAGIVRDSTSPYASPAFLVTKPGVPKKSTNLSLSDKRFVVDYRRLNAKVIPDRYP
LPRIESLITELRQFKYFSKFDFLSGFFQQELSEKSRKCSAFTTSRGLFEFNRQPMGIKNG
SSSFSRALNKVFADLLYHGVIIFIDDLIVYSKDYETHVKLLNIVFERLKKHFLRLKTSKS
QVCCESIDILGYLISHKCIAPSTKNLIPILNAQPPKSLKELRSFLGSCSFYRKFIHNFAK
ICSPLYDLLKISSDKQFTLTPAAKSAFKTLISLFTQKPVLQNFNEDHETVVIVDTSKLAT
GSILAQRNSETKKLHPIGYFSKKLQSQPSWGSTELELQGLALAVPHFRDYLYGRKFTVFS
DHNSLEYFTTFKEKSSRLNKLVSKLVDYDFDVIYKKASSPAIKAVDHLSRFPVTAIIATL
DKNMPISNNDLALISTNFNSEQLKDPQIEIIRKAIISPKTISDRNVLRRSRRFSLRNDLI
YLNLWCKNQESYALYVPKSLINSVLHHIHDDLVAGSAHFSFKKCYDRLKRHFYWPTMRQD
LATHISRCHSCNLNKPAKVKYGLLQPIPPPLTGKPFSHIICDFLGPLPSSYGHKYILIAI
CTLTKYAITKATHNADANTVAKFLISDVISQKGFFSKFSTDRGSHFDNELITELSHQLKF
QKQHSTAYRPQSQGLVERLNQTIVTILKHYISESNKNWSTILPFVTFAYNSNAQASTGYS
PFYLVHGYEPDTSLTASLEPPNPPVDLLESIEQLLKIRHEMPEIIKKAQDKYKRHYDKSH
IPLNLTPGSQVYVTLSRPSSKLSPLYQGPYMVVKKVSDLNYEVAIPMRGKLSNEILHVSR
LKPVPPKAQYVTSVLPCHNISRQRKYSI
>generic|BTA002708.1|
MGWLSAWLVLCAIEVTRGFVLDGSPTSYARFRKWNAGLNGSLEFEFKTDQANGLLLYTDD
GGMYDFFEIKLVEGALRLRYNLGGGAQIVTIGRDLNDGHWHKVQVRRRNERTTLRVDGEE
QTRVSRGREFQFGRLQSYAQRLRSDKCNPHHAPRLHSDKCRPPHAGDTVMGWLSAWLVLC
AIEVTRGFVLDGSPTSYARFRKWNAGLNGSLEFEFKTDQANGLLLYTDDGGMYDFFEIKL
VEGALRLRYNLGGGAQIVTIGRDLNDGHWHKVQVRRRNERTTLRVDGEEQTRVSRGREFQ
FGRLQSNSDVYIGGIPAWYYTKLTLLALPSVIFEPRFRVAVRNVVYADQSSPVPRRQEFN
QEVYHLVSSQTPSGKLE
>generic|BTA002709.1|
MPSCPDCKQNFEPINSLINLTYQFHFRSAYADPINCGDCGKPFSAYPNLRKHFKTCRMKV
QLEDPNSLLSDTVHNATVDIVVSQPIVENNQFNAQNVRSSRIGDSSKGTTADPIQMLNKE
CANFIAYLYSHVSLQRKMIQTVVEGVSEIFSTVRDILVEKLEEHLTDQSMTDLMPFVASL

>generic|BTA002710.1|
MEEDEGNLRLASLDSTKRQLELQLQCFKHVLEQDSIDVDALKTRFESSKGILTQYLRVFQ
ELTTKNPAAYPIDTVLTFEKQYYEILAQANAFINSVDPRSNMPGEKMSEREKETAIAECI
GILTSTLQETQNSILQLVELVQPGSTMLTPNSSKNVIREWDIKLATMATIFDLPSINGAF
EVGIAIGVHPALPNNHKLPILENVNLSRAAGFAAARANFTFSSNPPEIRNLYTSAATGIV
LYGLAETVGGRPDGDWIPKAQPDPTIIEAAPPEALTPYAIVKALSIVIATKANMYIMNHH
TGQGPLQGYAKKVALVQYPTVHENDNAVVSAIHTVGHWASTTVF
>generic|BTA002711.1|
MTMPPNLAMIRSVTAASVFKTCNHLKHLKLLPSTTLNPISKQSFHIASNSCSDKKGHYYD
PFAPGGKELALEIKSTDDQLLKNLEHVNSVEDILSLVRRHLSVMNASHKSHAILALFKKY
KNNLTSLSKEEIVQQTEFKNLCNASVSHLRLMELSDQINWLKCLSYFRVPANTRIMQVLL
NLISKQVNHLSIQEIVYIDFLLSHQDKCPLVDALQIALPIVFEVKVEREMDSSNLEYLRE
CLQYASSKSVSKSCFNFLVSLLSAYDRDIPPKVAASILRSLCAWPEHQKAHAILLLRVMD
ITAVSAHEFDISAIIGLLSGVLKKAEQHEAYRHAIFIDEFIKQMPNVSSRVLWQTAITLF
TKLTKVDFSSPSMADFMCRKIEENAEAFLNTGLGAEMKVIHSLSRYSNLKPKSWDAIETM
VLDKFRKHLNDDTLYWPKICLYLAILDCWPAEIYLKAADENVLKIFGPKEEADNRTKKSY
QTLIDLHQAVHLLYPGNLDWSLPKPIFEKASASVLADLQSSVEPLPPLLPALAKGLGGQE
YIHNNVLTQHLHFIDHVIIMRKGGYPTAVPSNSSKHKLTYLQDISVPSESLIVGVLAIKP
SLCSFNGQVMSGEKALYIRTLEAMGIAVVPVFLSKWDSLLEHEKIPYLMQLLRNKTEDYE
AMALL
>generic|BTA002712.1|
MKLTSCSKDHRLREVACFIDFSPERIKLFCLLYYIFTSSGPKLGFLINFFLSFQVAALSA
YDVQHKHPFAKKVTPIPKAKYGGRHAVTMLPGGGIGPELMGYVKVLKYGGVPVDFETVQI
DPKSDSNEDLEYAITSIRRNGVAIKGNIETKSLDTDVISRNVALRNELDLFVNVVHCQSC
PGIKARQKDIDIIIIRQNTEGEYAMLEHESVHGVVESMKVVTEENSERLARYAFDYCRLH
GRKKVTTVHKANIMKLSDGLFLEVSKRVAKEYPDIQHDAMIIDNTCMQLVANPHQFDVML
TTNLYGSIVSNVICGLLGGAGLLSGRNYGDHYAVFEPGTRNTGTAIAGKNIANPIAMLNA
SVDMLEHLGHDSHAEVIRTAINKTISEDHIHTPDLGGQATSIDVVQNIIKHVQALSKKCY
DEFELPVDKKIKALRESNRALQRFQQTFESSNVHFPPCVVQTLSNLLKLSQSVKMEVARF
LYRKDCHDNV
>generic|BTA002713.1|
MADRPVVCKHGVKCSYVNNVFLGCEKCLKRGLLTGLTYLPRTKLDTLPNSQMENPFGKSS
LLPRSPPRPPQSARADDNLSLTATESSLTAMASVEDKETIIDEILNTNIVPVLQAPTIDA
SVKSFMTKAQNMVKTLSSDKNELVNRINSLEAENAKKIQKLQEQINAISSANASSRSRDA
HLQSGKELVKNNSRKPSGQSKLTQFATGKPVTPKPGASTTPVSNQFATLENDVESNHDAD
DSESSDTWVDYNSDPEFNSKRKAIQSQRRKRKRASTSASSVHTDDQQTKPGESAPVKVNI
PNPSVSNASSVKKILPTPPIKVIGVDNYVNLVEIITKKSVKKEDVRTKIINNEVWQLNPK
DDATAKIILESLRETHETNNKVQYYTHCNKNLRDIKVIVRGLHPSIEEQDILDDLKNKGF
KPKKATCLMKRVPLSDAELKALKKSVSPVDSAPQTPDPKSVPEQNSVSAMETNSTVNETT
SGETYPSETIVDKDNVPLFIADSAYVSKTKLIKIPVHQVDFDYTDDIEKIYKIVGICSMV
VKVEPIKVSTTKIIQCRKCQNFGHSQAYCGKQARCVKCAAKHLSTECPWAKRIINPKCAN
CGVTGHPASYRGCPFAKAMQKDREKSIKMRKGKIDGSNFPNFPDKPNKKKKGGKNPPSAI
KQGVSFADAVSGPKPSNQQEELISQLLMTIESLRKQLEEMSKRQEKYEQALMSRVLSSR
>generic|BTA002733.1|
MQIQHLFLVVLAIGSVLIITVDGNSFSLPTSKEDALALVKSLPSVVSPDNPLLAGIPKAV
LKIVAIILVQVLTAIGLGGELLPLILGFLVSVGVDIITSVVSIIVELLGIVL
>generic|BTA002734.1|
MDRVKHVAKLGSSEDEGHPSRTSGNLDVKAPAIQTQEIKVPALQAQEIKAPSKNTYIRKR
AFHKAHVNSWNIFLEKDGFIRCHLQGCKFIALSIDEMKGHYGYCNGKNLGAAYECPFCKG
QTTTADLLNTHIQRSHVLSDVVTTIIEKDAKIGGTNNEAEVCIKDTINMKALLVGWRSDG
YLCCPFQCNTILKKLFPFTTHLTSCKKAPSKFRAVCICGSILDNTLTFLHHTTVCDAIEF
HVKNVKPEYNVPLVQIEDSYFKINNEFICQYCEKRFESPGDIQEHMNEAHLAIIEGRGFS
SLVDYWKSQLEAMCLCSCPKSVCSFSTDSVTEMIQHFVHCKKLNENNGLNEREDMRWETT
SSPGAFEDFPTTSDQAEYLESPLLVECNIKNSRSTPSSLKGMATSEQQWNVNVAKRVKKS
VIPRNLSIGKRRKEASQTKNLASQARNQPKMTKSTLRQNVQKLPCKMHISIKKKVQCRKA
STRTILTSNIPTGLSPGFEACRNEWKRLLNSSSSKVSANLPGDIDTVRCGACGVEVAADS
FQKHKMIHYGLCWVEGEEPINFSDEKSSLKLLVDFTAELPEPERAKITKFRCFRCQRVQD
IAFDHVKHLKNCILRDSSNFLGSGSSTSLNQQPSDIDYITEVETVGLESEELSTEDPLYN
FTDSPDCEVLTIDESEFVVCEEVVLSETQCETDQMSSEGQCQETMNVEFSNSDGIESVTL
VNVLEPGSPTQVSEEINCESFDQSEHSSEVFNTNTAEKANSYLAKQTSNDKDSNKGSEQC
VNSQNSEQTEALANSNNFNHPITSDLLENLTPQSDVITEEFTVDLMNGRLVLNPVATGCE
RIPNESEHLVTNGIKDSTGKTESTSSKTVKCGACREEMELSTYEQNHIDEHYGLCWLEGK
PPVNLKDDELCFTILNEYMSSFQSQEERNSMVFCCFKCRGNLDGRIEYLKHIRVCLSQEN
GLQEPRLSPSEKENWIESTLTSRSKANKSNGRMIPMKRKYLPTDSVKCGLCKEQMTYEFY
MKKHRDRHFKLCWIDGETPLDFFDEKRCMSTLMEYQSLFTKSRKNDPKCFSCFKCKENHK
NAPSHLRHLIVCVARNEFRNKRHSSIVGNQMSTSNLPARIDIEANQSVPVSGTSSVKESE
TGSKSEVNTDIKEINAQHSLKPREIDKSPSEPSHLTDERSAPVKSPVRTSRLSTEAAEQE
KTSSTSCDSREKNPGKNRRKQKLTERCNLDTVSPPEEEPSSTGDTIETCGDNENTSDYVD
KESTNVLGRKPRGRRKNQRSVEGKEVPATISVSESATGSCESTSTISVSESATGSCESTS
SETLSSSALRQSHSRSNMDHINSNMTGRAVSKRRISDSRNTINSCDLSMSESLEVSSIGI
HSSTCVSDIDSKTDDTLHDRSSKRWKKMPPDNRPAVNNEELEVTNEIESAKIQSDTLDVC
RSNEDSLAEIIPEDKRRSRGRPRKKSADDSLEKTDVMSESMLSCKDKEVHFLGEDEMQKE
LGIGSDPLKKSSDKCMRNTKMTSDSSSEIIEVPSESADDQAKKMSNPIIASESNEKMSEI
NNPEKIKQGRGRPKSKSRGEHSREDFISTTKDATILSERTVMTENPSKMNNPQEIGSENA
RKERKRNVTEKDDTSSEIEDTVDHSKIHAAFKFELENNSPQISGSLTKKRGRGRPKLNTT
GENFSEGDTKLTENSFIEKEIQKSTADSNVEKNSPLISGSITKKRGRGRPKLNSIGENFS
EGDTKLTENFLIGKEIPESTADFDVEKNSPKISGSLTEKRGRGRPKLNSTGKNFSEGDTK
LTENSFIEKEIQKSTADSNVEKNSPLISGSLTEKRGRGRPKLNSTGKNFSEGDTKLTENS
FIEKEIQKSTADSNVEKNSPLISGSITKKRGRVALAAVSQESPGGGAPRSRRSAALKAET
TIKQLTDSLMDSKEEKKSRFKTNESEDDDFNAGDDSGSEEEEELSDDGSREKKGGSKNMK
LAYHHKPKNRLTAVIVRNWEKTVAKGEEALCIYPGCTYKSADLTTLKDHFQFCPQSGPSD
DFLCALCTFKTSDEVAIGAHVHTAHKINLKQGAFYVPERIVEPFVALYPPKDANRLETNR
ISKFGFTYQWTLEFVREKLGDSPNFNSLNNIQNPIPIEDETLDVYLPKCRESVTVFPIKN
VANKVDKSQFSLFQFENEQDLVKIFVGGPIWSLAWAPTVITEQRQFLAVSTHQDMETVYT
RQNTAPHAGLIQVWEFPCLSNLDGNAENPKLVLGITHDYGTAWTMEWCPATKFDGIIGLL
AIGFSCGIIAVYSVPLPENMPGNTARHPLYKFEPRITLNLPMGDKAQCTRVAWQRVKPHN
ILAASFTNGFVGVWNLDTTSPLLKQDDSLLPFQVFQAHHTAITGLQFGVLENNRYLVTCG
TDRVGICLWDLKNVTTPIFQTQIGLYRTKIRNNNMITDLVWPNHWLTLISTSDDAFSAGS
AAQMNALRDFNYTVEMLIPQTAVNWSVSYCEWTGSIAVASGDGDVTMYAPGQLLRPIDTK
HRNIKRRIMRTVIVYKDSGSPIKVKTKAKVKPFQERPSTYEESASQYGVKFVPELEEFKL
SASANERQVPKNEINLFPLSSVNKVAWNPNCQSFLWLAMGYQNGFLCVSRKSLVLPSILQ
KHYSEL
>generic|BTA002735.1|
MWNCWRCRCSLNLELPQPLVLNITQDGLLLRKFSSKSVLCSVSILPQFNLNSPDVCCHAA
CQHYHRCVNASTWSSGYASKSNVPFCHGTGQENKSISAQISDFISPSQALPQFDCQSAVG
YIAVYRICFTVFMFFAFMAIIMVGVKSSRDNRAAIQNGFWGLKYLLIIGGTIAAFFIPKE
HLGLPWMYFGMVGGLLFILIQLILIIDFAHNWAESWVTNFEETESRKWWFALIGVTLLNF
TLTIIGAFFLFSLYTSDGCYLNKFFISSDLLLVIVAGFTCISPAVQERQPRSGLLQTSVV
SLYTMYLTWSALSNSPDKGCNPGFIPGLSNNTSAVHFDGQSMIGLLIWACCVIYSSLRSA
SKSSKFTMSDKILVDDTNEGGDESRSLEAGGSNKSKVWDNEEEGVVYSWTFFHIMFALAT
LYIMMTLTNWYTTDKVRANRQNSEAAAGRRLAREPLCRREKQPSAKLITVTTLEAESESV
LEKIRPASLRVARRRSALT
>generic|BTA002736.1|
MVLAADQISGEGDVAVILPHGPEPVISPFISWHTKKVWEGLNVVKTGRQMLGATDPKDSA
PGTIRGDFCIQVGRNIIHGSDSVDSAKKEISLWFPEKEIFNWQPASYSWRWTKTQIPKVR
TIEKTPKRDVTLAYGNIEIAAFAKDAIPATSSLPPEKPLTWTEIKLDLKKLPQQYMMLSK
IRLTSLVVMTSCAGYALAPAAYDHKTFLACSLGTALVSCAANAVNQYHEVPFDAQMNRTK
NRILVRQLLSPLHTLTFAAACGVGGLSALYFGVNGLTASLGALNLFLYTSVYTPLKRVSI
LNTWVGSIVGAIPPLMGWAGCTGGLESGAWILAGILYAWQFPHFNALSWNLRPDYSKAGY
RMMSVTHPKLCRVTSVRYCAAITLLSTAAPYLDVTNHYFALESLPLNAYFLYLAYKFYQE
SDSASSRKLFRFSLIHLPALMILMLVNKKYWSHSIEPPVISGDVDSSNISAEQLVRLKKD
SEDEDLPSKLKQLKGLVFTVVS
>generic|BTA002737.1|
MPSFRQKIAGLIRQLSAPSDTRPEADVSVASSAFIQQYLNRKEAHRDEPKILHGRSYQEL
PSQKVGQLSYPVITAMTGPGGGLTTVNQQQRCLSTSDPDVHFIDVVDDEISCRNVDETDR
QLRDANSNLSTLLPPLSSKSSLEFHPLQKSDSAPDAYSKINFEINKNSELKKEIAGVSEW
SSGNSRAYGASMTLYEMHPLTRVHAGEPIADCFAIVSRKNSAIIVLADGVNWGHKASLAA
RAAVHGCVDYLNKAIFSKPTQGVTTTTDVFIALLRSFHAAHTLILQEQGMLTTLTAAVVL
PSAVPDKYIVCTCNVGDSLAYVYSPKYGVREITQGSHDVHSMRDMRDALGALGPVDGQNP
ELSNLTLSMTDVFPGDVVFLTSDGVSDNLDPVVGKFAGLPSIEAHQRHRLTLLRTEDLLK
HGVSGKGPSCTSAKELVKLLLDFVTHLTAAKRRILEDVELYSGAEGKALSRSEQRCKRKE
ICGKLALVPGKLDHATCVAYTVGDVQPFS
>generic|BTA002738.1|
MNTILRIAHLNVNGLQSKKPTIEYYLHTHSLDILLVSESHLNSKSNVKIHGYSFYHTNHP
LDKSCGGTAIFITNTIRHYPLENFSSPLLQATNIAIILNNKTISVSSVYCPPRKRKSPEI
EQGHFEALLDLLGPCFLAGGDFNAKHPSWYSRQTTPRGRILRKAIDNTNSFTLSSGTPTS
WPVDKNKDPDIIDFFICKGTNENYLHLENLPDTCSDHSLLITNYSNNAVFKKKSVSLFNK
STDWNNFREEINSNISLNLPLKCPNDVDSALEHFQEITYAALNHSTPYSTRTLTPKVYPK
EIKQKVKEKRRLRHRWQTTHNKQDKAAYNQASRELATMLQDLTNKSFDTFLEGLSYKEDT
DYSLYKLTKAISRPRKPTPPIMTPKGWARNFEEKANAFGEHLRKVFTPLPSFHIHHEIED
SLHNPLPPTPPLKPTSPQEVAFFINTFKDIKAPGLDKLTSRVFKQLPRKGIVFITTIFNA
LLRLNYFPKEWKLSLIHMILKPDKNQHHASSYRPISLLPVISKVFEKIILKRLITKLPNI
LPDHQFGFRQKHSTTEQVHRFVNYITEAFEKKKYCTGLFLDVSQAFDKVWHEGLLFKIRN
IAPQFYPLLKSYLSDRSFVVKEEEALSVELPILSGVPQGSILGPFLYNLFTADLPTLLAE
ETHDPLLYGTFADDTGILASNYDPFLASEDLQKALDRIAIWCCQWKITLNALKSVQVTFT
LRPGDCPPVFLDNEGIPQAESVKYLGVHLDRRLNWREHIEKKREHLNHVLRKFNWPLHKR
SKLSTTNKLQIYKSIIKPVWTYGCQLWGTASRTNVKKIQTLQNKILRRISGMPWYVRNDS
IHRDANMPYVAEVIKVMHRKYVNKLHVHPNHLAVGLLDNSQMPRRLARTHVLDIGMDSSS
TDVE
>generic|BTA002739.1|
MDSNKDEAIRCLEIAENYIRDGNREKAEKFLLKAERLYSMPKTKDLLDSLDRLTRDSART
TTTDGPTGPRQRTNTGPKKTETRTEAPEYSKDQLECVRRIKVCKDYYEILGVTKEATDSE
IKKAYKKLALQLHPDKNKAPGAAEAFKAIGNAVAILTNEEKRKQYDLCGSEQKQPKNFQT
HHQHDYTRGFDHLTQDLQQPPMKLTNQMQAMAMQNTPRLKTPIHLASGDPRTNPSVAHTL
EPHARRSPPYLGHRPQMNFSMPQSSGPPSRSNLITVQISDNSEPPPAPASFPIHGYPPQP
PPPYVGPFAPPTQPPTPYYPPAPPAEYPAVPPAPCPPLPVPAPPPQYPEQMPQSYGGPQW
HQPQNSQPFY
>generic|BTA002740.1|
MDSNKDEAIRCLEIAENYIRDGNREKAEKFLLKAERLYSMPKTKDLLDSLDRLTRDSART
TTTDGPTGPRQRTNTGPKKTETRTEAPEYSKDQLECVRRIKVCKDYYEILGVTKEATDSE
IKKAYKKLALQLHPDKNKAPGAAEAFKAIGNAVAILTNEEKRKQYDLCGSEQKQPKNFQT
HHQHDYTRGFDPDMAAEELFYSFFSRGFPTQGNAFMGQRTRTYRTADFGTNNQNANSFTV
ILQMLPIILIILLSMMSSLFVTDPVYSLAQTPKFHVLRHTKNLNVPYYVKETFPQDYTGS
QYRLETSVEEDYIQQIASACAREKSTRDKLYWRGTAFGDQASLEKAKNLSMPSCETYYRL
VGRAGQIFTTHDLMAQVCNQLTMSGGTHKHRYKNAGLDSTELRRRREEEGVQLRKQKREQ
QLFKKRNANLLQPIDDDLSDGPKKPVITPDMIEALYSPLTNDQLQATERFRKLLSREPNP
PIEEVIEAKILHRFVEFLTDTNNPTLQFEAAWALTNIASGTSEQTQKVIEAGAVPVFIRL
LASEHEDVQEQAVWALGNIAGDSPTCRDYVLDCGILDPLLHLLSIMKRTSMVRNLVWALS
NLCRGKNPPPEFSKVSPCLNVLARLLFHHDVEVLSDACWTLSYLSDAPNDKIQAVIDAGV
CRRLVELLMHTQQKVVSAALRAVGNIVTGDDVQTQVVLNSSVLPCLYHLLSSPKDSIRKE
ACWTISNITAGNKHQIQAVIDANIFPLLIEILAKAEFKTRKEAAWAVLNTTTGGTPEQIR
YLVKQNCIPPLCDLLTVMDLKIINVALKGLENILKFGEQDAKKTGTVNMYADIIEECNGL
DKIEYLQSHENVEIYQKAFDIIEKYFSSEEEDARVAPSITPGQGGDGGQFSFNTGQSLPM
GGFQF
>generic|BTA002741.1|
MALGSFFTPLCFCVHPRIKLTRFPASLPRRQADRHRFQHEIRTKCLHCLFFIVLSSAVTK
FGNCPSNERLFLRDFVLAAAGTSGGRLAHWLQPDPYVDVSRCELVPLRNGPPSGSHPATA
PTLRCDCPATFTLHIRDQYGNPVQVPNLKVEMKAIPIEKKVSERKAQRLSQCDQMTFGGH
PQPPLDVPYQVTIKDRMNFYSISIMKAYENYSFEELRFMAPPVQRTCETMMVRAHGDGSV
TGTWTPANIGCYSIQVTIDDCPFPETMKVEVKEPPQGVNSAQQIVARKVSHQPNKIREFV
GKNSAGLRIRAHPSLQSEQIGIVPCGATVAFVDEVRNSDGIWVRLCQDTIRQYCQGIVDE
AWCLQLNQHFGKTLLVPLSTNPPVPQKSVQPELSDRNMPAVYKVVMSGASGHNVRDSPSL
KGTPVGMLVLGDSVTVIDHVINNEGKWVRLSEETIMKKCLNQTAEAWSLALDKTQVAYLR
PGNHESPRKLSTKTFLSAEKEFSSSPKKSQFDFGNKVGKTVDVVDPKDASSKLTSTHHNL
FIFGSSAQTEVPRKSSSKMVAEKECSTPSKKGSSFQNKVSALVNENVPSPINRILHRNTS
LDSAVASGNMKSAKNKDVTPRTWSSSKGSKIDDVKVKAEKHYHIKHDFGEELQNVSVKDL
VSRANGNRTVIPAQTTTPRKVPHSSNAPSPGSSPSLLSMIESGGGLSNTSAMISSITPDP
SSAEAVSDKFPDEVMKIEILEFNSNNYNKSLMQTGTQTSPDKNFQNCFNFGTVPEKEEPP
RRTRKERIHSHKRSASPPQRQAVPPTPVNAPTHSCKTKESSASVKEALSPSVAESIRAVF
AALLWHEGIVHDAMACASFLKFYPTLSKQGVTVTPRHIKREKIASHRHSVEVSMAESFLH
IAPSTLETLTLTRQAATVSANRQHRAKHKQQQSIIKEEVTGDKRPSTQSQLQMLGERIEK
GKQDEGKVPQPSMLPPALKCLVLLWEQLTSNCLQIFESSAVSSQTFSSMNKLLSEETEVR
RSVRKKKELKANTANAENSKNVGNKCSEKEAVCELCGNFYPHPVTYHMRQAHPGCGGHAG
GNGYNSGGNYCVGWAGNCGDGGLAGSSWYIICNSCREKYLEIMKRATAKKSTRKKSAKLV
SPSPTASATSLFHGSETHLTMRDNAMFLLELSGGSKNTMNLNQSPPDFINSEFPPPGPFQ
CLQSLGANPEVLRDDSPPLELMPKRRDSDIFSSSRPLSVCESESRGLFHRSISMGMNGVP
WPDSKILNSKKRNSAICDPNSDSSSSLLGHPSAALRKLVPSVLGDLSSVEIKGSSQGIKS
TFDIMSHPVLAFICQKHNLVSLRLAMKQSLRKATCRVYAMQALNWLLHSATQAICLHDLL
WWFVAALTPIQTSLLTTTSVNKEESSEFCKLDRKDSEEMGWVCEHPLSDMGLVGEAVYHL
PSTFHILLQTIADLMLLLPMGSALQQMAVRCWGIRFTQTDHMFLHRSKVFSNISKILARS
EEIEDPSHSFHESHVSTYSQTGTYVEILGDLTSFVDIKASSRQAMIGSLTDNSTETFWES
GDEDRSKTKSLMFVSPANLSPRMIYVHIDNCRDIANKVSSIVFLAGANGDELFRLRSIDV
EVRASGWINCPILNNNHSVVKLELKGPDSSLRVRQVRILGEIEGESLRLPQQHSAMTIQQ
RNTEAETLRVFRLITAQVFGKLLEGKKEINSCDEGSEETNDLKEHMVGILFSRSKLTHLQ
KQVCMHIVQAIRRESVGIREDWEHRLCSGSGTSTTELSDSYCFEMLSMVLALSGSSVGRS
YLAHQHAFLLDLTGLLHTGSARIQRQVILLLRRMLPEVSPSTLADILRVESLPPTDISVA
LATYRSQEMEFNPHRAGLLDVLFSCIAKALTVQIKVKGSKDSKGISSVSLATSIHPRDEV
GCRWWLRGSILRKLAEDIINLIKDMCLGRLSEIWVKVTKAAIAECILNLTRLTESDRESV
NCLRSPTLWLALAALCVLHPDHVDSLSSAQWDTTPDGKPPPPRPTCTNHDDGETSAIIQC
NACGNLCADCDRFLHLHRRTRMHQRQVCKEEEEAIKVDLHEGCGRIKLFWILALADSCTL
KAMVEFRERTRLQSKLPGLTLGVCRFCGTTGNSGLLAIGNICADQDCQEHAKNACSKVHP
CGHMCAGIVGEIDCLPCLHGCGQDNSLKQDADDMCMICFTEALSCAPSIQAPIEHPVLND
LLIPIRNLLEDVGRKALMRLEYEGLDRGRPDPASYAIERYAYYVCFKCNKAYYGGEARCD
AELGRGDFDPSELVCGGCSDVSRAQMCPKHGTDFLEYKCRYCCSVAVFFCFGTTHFCNAC
HDDFQRVTNIPPSFLSISAATAALLLCSSVLAQPTFAMRAMMIFSESPISLHPNYQHVQQ
VGPKARQLDGEDCPLHIRHPPTGVEFALGCGVCRNAHTF
>generic|BTA002742.1|
MCSGCLAGGSSINCYTCSSVNGSSPSCEDPFHPAMSNYTEKCMVPKKGHTGVFPANFCIK
IVGENTEVKERMVIRACVMKTMDSQCGVFRYQDSTMTGCILTCDFDGCNSAPHHHNPLAG
TGLLLTAIAIANFNALPALLKWIQS
>generic|BTA002743.1|
MDADVLYQKLVRIGVILRKFCGLRHSSHFVYMLKHSHSSSIQTVEYSVSNSLSVEKFPPS
EKCISSFFVESSPQTKTRIPECESLGDTVDCSDHRLTSVPTDLPKWTKILILNDNNITAI
NEADFDGLTSLKSLKINKNRLEILNKTSFRQLKELNVLELMRNRISSISGIKFQGLDNLK
VLKLSQNKIKSLPDGAFFGLKNLEILNLDRNALSVISKSWLFGLDSLQSLSISHNRIYKI
DDGWEGTQTLINLNLSFNEITAIENDTFKDLGKLNQLNLNNNHITLIAEAAFNHTPVLET
LELNNNFISWTIEDSISFFSSLKRLIKLSLVHNLVTSINKNAFIGLESLVELDLGNNKLI
SIDENAFSSSPNLKRLHINSTSLLCDCALAWFPQYVIRRNLEKKNISAVCSHPQLTFSKS
ILDLSPEQFVCAANDVPRPQIVEDPEEQKALAGNEVTLKCAASSSSDSPMVFLWKRNNVV
LDKDTKNRQVHEKNNSIIHYSQLKLLNVSTSHSGYYQCIVTNGFGNAYSKRARLEIYVFP
VFSKSPNNITVRTGSTARLDCAAAGLPAPQIGWNKDGGSTFPALSERRMNVMPSDDAFFI
VNVKAVDAGVYSCTAQNAAXXXXXXXXXXXXXXAGIAAVNASIYVSEPPSFVEKMKDKEA
KPGEAVVLECMATGLPKPNLVWSKNGEKITNQSNTRYFLTADDQLLIIRDTEQNDAGIFE
CEVSNSLGSERGRSQLYIIPISGESFVSKHVIGILMISAVLVAVITSAIWVCLISYIRAK
GQQSSSVAPTQADSKSDHSSQSSKDSGTGESPRRSREDLICNGTTGPQFSDEQNNSVSVP
EVNLPLLSSFLSYNGENVQTCLKETLPMCHRKLPHRRSTYFDIPVPPDKYFTVRSQMPCH
SNSNLESNSEKCTCAPTDFKKSVSFVPPDCKKYCVLLTSQSEPGETGSEAPKSPSPSQIS
NSTYHQVRPSSSLSQASSPPSQRHSYVSPY
>generic|BTA002744.1|
MSAQKNLDKKDTSVQNITGKLEKSLSIGDGKKDEAKATDAANAQAIGKNFRPKLTSKSNS
TVSADPDKILEYAKDKVASKAAKNKKKGSPGEKGSGSTSKPGGSNSNSGGNNPKPVMSYA
SKLKATSNTPAAPVNPAAGPAPVTTPSSIQDRLQAAQVSAPVVSTNQSLPNAATTFVPSA
SAQATQNVNPVASVPSSFVPSNPSATSLPTSLTFTNSQQTSFTAPTTNFEDILRKSSLNP
DVCDFQPGRPRVVSSQTTVANPSEVEAAVKKLIEDFTQRKNFFKQNLAYYVDNHLKPFLS
NAGNIDVLIRTLLNIVLENEDFMYTLVNLLTTCATACSSCDFISQVVSTVKSMSREFNHT
DEENNFILVMAYLYQGLAEKYASQSALLSEEFRADIMAMLMTEDLPKVKLALRALQIALG
RLEREHSSYFEQEVVAYLSYLSENKSEVRDSIQQVIHYRCLLRQYQDEEALHDELSDNRA
QYDYSSNHSQPMCGPDGQALTDEEIHFLHNMSQEVDCIRLDQLGEILDEAYEDEMDDDAY
NALDEFLKTEAPSVSFIGILCLCFKERWFKLKANLLFYFKINDLGQIEKQPSGLFVLENS
RVQSESSAGLPFAFSISFRDDSDRKHILSARTEDNVSQWIMFLRQAAYEHWRSQLIVLQT
KICELTGNDPLLMYPRNQGSVRDIPTKREILSETFKSHMVLETQHAHLPSESFKSHVIRK
ESPIETANLIDL
>generic|BTA002783.1|
TIKLVDSLRDVKVIIPQAVKRGDNAVMECLFHLEGDSLYSVKWYKGKREFYRLTPKENPS
MKVFPIASLPELQVQRDKSNQSQVVLSNVVPSLSGRYSCEVSADAPSFHTAIVSGDMNVV
DPPKSSPVITDVKDRYRVGEVLHATCTSRGSRPAANLTWYINGEQASRHWVRAMKVSVDP
TTDLETSSSTLELKVTPRHFNADGDLKIRCTANIHAIYWQTTERSAEQELARHGADRDHN
RHRHESQDKARSPQDIQTNQIPYPTDVTKFNTFDSVVSKVSEIVGEKGLTLLINNAGAYG
IMGRLEKIDPEVYTKILKVNCVAPVMVTRAALNMSTQMMSSELRAYGILVESIHPGFVQT
DMTTKGLPGLKAELSPETSVTNMLKVMLSMKEKIKDGYCSYDGTILPF
>generic|BTA002784.1|
MAGIHSVLVTGAWRGIGLEFTKQFLTNPDFRAEIVIATCLVPAEAKDLLELQEKHSALHI
LELDVTKFDTFNELVNKVQAIVGHRGLTLLINNAGIGSPMHKLESIDADRYISVLKTNTV
GPVLLTKALLPLLRQSASVNAARCHDRLSITRAAVINITSIFASILQTGSDKTMEKVRAY
GYRESKTALNMATQLMSRELEEDGILVESIHPGFVITDMTAQLKATTTTETSVTSMLKTM
LDFSEKNKIGFRSYDGEIIPF
>generic|BTA002785.1|
MIYQTAHRFLDDFRILSVLTVDPAASRVSYGLRYRTATGYGTDGYGADKSCDYWQRCSGI
FTHVVEILDLRLRYQSESKNTKIREFEVIYALKRSDIMSKHSSSSSRSRSRSKSKSASRS
RSKSRSYSRSRSRSRSRSRGRSYSPEDGVRLHVGDLSSRASKHELEDIFEKYGKLVEVWM
SKAVPCFAFVVFKNKSDADKAVEEADGYKLHGKYIRVTYAKPRVNSFYKRNRTPRDDQRC
HLREGATGGVPPPQEAGAEAAVRTTVISPHHAQN
>generic|BTA002804.1|
MSEDYKLPLKQNRPSFSPPPKLRKNIITSKFVSPVLNRLTPNKTSFPYPSFNPEVGETLI
EQCFKIISKIGEGSYGNVFKVQRNSDKCIFAAKVTKAPFLNEQDRNKKLNEVRLHFLFSN
HNNVVTLHDAWEERGYLYLLMEFCKETLSNRSNRDHAIPETIVWKMLHDILQALSYIHSK
EVIHMDVKMANIMIGQDDDFKLIDFGISNFAGEVNFQNMCGGDQRYLAPEIINQHCTKAA
DIFSLGVVALEMAGDFILPHEMELLAKLRKGLLPSNHNISPELSRMIQSMLTPDHTIRPS
ALELLKNETLIKEVRKYHLESCKRKINGIKDCYSKYIAALACRLLSILNFGLKFFTNVLF
SRQRIPVIVEPKTPDCTPEEVGSVSNVISATPPGLTSSGIKDRSSKQLASAISTRRLALT
KMTSLKSTSSPARNLKHEFSSDDED
>generic|BTA002805.1|
MTQLGSRFNTVTRTYTSSGSSRSSFSSGFTPTSSSVLSLRDKYNSLSRNSTSSVGTSRTE
RSSSQYDSKSGSDSYSRSYSTYKPYSSTSTESSTRASSYTPYKSYTAGSSDSSSKSTYTP
WSKSYRSSVPESTYSYRSRYSSKPDAEASTEKSSTYRSSYSKPEPESNSYTSSSRDVDSR
SSYSRFKSDPEPTPRKDEPEVSSYSKPSSEYKPSSYSSKNETDTSSAKDSLSVYSRYGHY
GTRKSPAPSASEESKDEVKVSVTTRYTSPTPPSNSAYLRNRRAELESIYQCEIVRKSCVS
KTDCQTQTDENDIYAAIKSESSEGENSEPAEPPLAASRSPFHISKSDVDVNQNIKESESF
NYVRPTDITSKTVITVDSSLDPARGVHPSTEESLFAPSTFQYTSSYPNLKNSSTVSSHPN
SLGVSTAILNLPNKSPTFSESDVSEKQSSPDGSLSAGKASFEKFPSPEKISEDSKNSAAS
KEGYKSSSSPSFGLEKAVPNQKCSLKSSSPARSPSPNSRLSRSRSPTPSYSFTISPRHHQ
TRSKDSSASQTNEFSVAQPEILEKSSSYHLNIPSAFQLNLEKKMSDPSRSLSRSPSPSPA
RGRTPENINYSSLNDPNQPTAGRLLSLAKSTSFVSKKAEYIEPVVSVPLKSTHRFSEQFS
DSDISRSETSVPKIRLATYPSDSEEPYRKDTKGYSSERVPEKPLKTSESDSLSFNGPPSS
TSQSPFPQEECASKPPVHPASPVVGIRVSSKERMESLRYAMMRSETPAMAFKNKSFESSS
EDISDLTFDFSGKHYVINEFTENHIPNARKPLESINNEKPKEGDSFSQTEGMGQAQSQKI
RKFDSGERDWWARDDTQSESFRHSSRHDSTEPPNDSSKEFSYHGAQSESMSPDGTKYPSQ
HHIRKFDSGERDWWAQNEAQNEPGRDAPSESPQNDIQHDSSNDSSGEFSNHEAQSRSVSP
DHPKQSSQHHIRKFDSGEREWWLEDERNSGSVEGALDEDEAVENEEEEVDFWAELAAENE
KHELELQHAYQLRNMDVDSSSWWIEGKTRDGDRDNQPSSGVSRRTPEEDEANVDEYYDAE
ADNSAHERNEEIYSYSIRKFDSGETPWFAEQENDDQTDKRPGSDSCQDQNQVESGIWSME
TFDSTSNRPSEQFLIRTGSGHTLWYASDKSEPPVELANNERFFKIGEGERMCWIDDNTLS
HTYSGSATEQPWFPDKTLSEDQVEGPYKIKRIESGEKPWWLDEDEKTDAGFDDTLCSHFR
GSESRSENNVTRADLSSKASDGEEDLEPFSRVVRRVPNPTLFISELTNIDQLLGDELSFS
NQCLEPTFAKIKDDGPASEDEDEIEEVTADQVKIHDNTPQTYIIEPFKGILKPNLATMEW
CLCRVVHVHRAPQSPEQTGPGLFPLREL
>generic|BTA002806.1|
MEVLGKPGLKLRDETPTATLATALSRISSGMLFQDCATQRRKEASLDDAALQLYKDGDYS
SYLDLDATISEQQEEFEGFQSNRKNSIVLRTQLSVRVHTIIEKLLNSEGSELRRALFCLK
QIFQEDKDLVHEFVQNDGLSCLIKVGSDANQNYQNYILRALGQVMLYVDGMNGVIEHNET
IQWLYCLVSSKFRLVVKTALKLLLVFVEYVESNCLLLIQAIHTVDKSRGSLPWSNIMKLL
NEYDVTDTELLIYAMTLINKTLNRVPDLDMYYDQVDEIEKQGIQEIVQRYMSRPGTDLDF
LHQLQSYEAVLNHEDGGDKTIPLKQLDDNVRTTRFSNASMISDIERRRSRRHSTGTVPLS
LSVSPYNKANEDYHLKQAAEDGVGVTPALRRRLERGDRQKLLIPQEELCKSSTENYSSDD
GGMKNGLKSELSNGDLKYYNGETESCLPRENTVKDLTQRLATLNSPNEESPTKLTPPPRV
GEMKGIISKAIEGLAKSQSKSELKSPTNETPPMRIPEVKKSETELHWEELLASTTRALQL
CDLDFTDLGSDDEKNILAPTSVANGIPPPPPPCVLPPPAPAAPLQSLTKTKKTVKLFWKE
VCEDPIVMAKMNSSLIWDELTPVPVDTQKLEHLFESRTKDLITKKQHELNKNKEIIVLDP
KRSNAINIGMTKLPPPRAIKTAILKMDATVMNREGIEKLLTMLPSEEERTKIQEAQTANP
ELPLGSAEQFLLTLASIIELPARLKLWAFKLDYENSEKEIAEPLMDLKQGMELLKANKTF
RAILATLLSIGIFLNGNEVKGFQIEYLAKVPEVKDTVHKHSLLHHLCHMVMSKFPQSTDL
YSEIGAVTRASKVDFDELALSIHRMEQECKASFDHLKVIVKHDGSNAMKGKMSDFLADCA
ERIIVLCKVHRRVINRYHKFCLWLGIPLHRVCLTKPNELCRIISEFALEYRTTRERVLQQ
LEKKANHRERNKTRGKMITEIGKVDTKEDRADAELRQLLGNESIDRPNSASPLHGSLPWR
RQKKNSNGKGSPDQRKNGHLTDGDDELLETLVKTATKIPATRSAPRERKRIRNADRKSFR
QRTLRNGLSEEDKKYLASYIESF
>generic|BTA002807.1|
MFPTLVCYLFALAVLLTVVAAESKISETPDGLKIEHLFTPEVCTQKSKSGDMLTMHYTGT
LQDGTKFDSSLDREKPFTFQLGVGQVIKGWDQGLTDMCVGEKRKLTIPPAMAYGDRGAGN
VIPGGATLTFEVELINIGDQAPTTNVFKEIDMDADKQLSRDEVSEYLKKQMVAAEGAEGG
EDVKQMLEEHDKLVEEIFQHEDKDKNGYISHDEFSGPKHDEL
>generic|BTA002811.1|
MKSSPYFPCIKLTCSPPGPQKIEVGELPNVSARFPRPTLTFRDRVKCIWGHLELVWHGTP
TSSVRLCLSISIIGPQEHNPRHACILTALGDPVILKIAPFDFEINPFELDAMFLFLLKLS
SADVSIDTRVSSNLNLSVAKLYDPTTPLIPGPRTPRVGEEPRAAARLPIARKNPHILPRF
GKTP
>generic|BTA002812.1|
MAFLGVLVVASLFIVSPVLSKKEKSYTAESCNERCHKKHGYIIIPLTGGEETTEWMTTGS
LVEKEEKPTSKFLKRVTLKKPTPKKSTLICDCKINPYVLDHIEDKGLILEDFLGWFKKAP
WMGRGWLRIKGIKVKFPENSKYNKDQKYPVEGNQDLPPFDSPFQLDHHSQSFSHHSADQP
FFQLDLTKFQKSLPRDKMLNLEDDLSEGGKTMVENKFFKDLKHNMDPSTPVKGNQDLPSS
RVENSRSQPLVNDIKSIRSASRGSQDELSPPEKIAHHLQVQYDRSPPRNMKIDLQHSHSP
PRDGKSVLHHATAGHLKSSDALLDSEKFLLHYIPTEQSTVECSAKCQVRGGYVRGEAKDL
YSREGGAKHRDKIDLLVGMINDTEKVETCVCRLNFVLIQMVKSKNFDAEDVQKFEDLQDK
PLVSVIHWLRKHGIEVHTHKTPFFKQFLRTNSMRGSEVQNPKTPQR
>generic|BTA002813.1|
MFAHFKRIHPEHEKISYELYRRVIREEKISYSTASHEIGEPEGFYGHQEYQDDEDLVTCE
PILYLV
>generic|BTA002814.1|
MSSLFFMDGDFTANSVFWPFMKYVTLWTRKASRPPGPESALQERYLGEVRRTELRYVTLE
WVAQCRFFENLILKLTDKAIDLEDKGKVERSYWWEQMVAMPKGGEYNVGAREKFRCSICG
SSYTKNYDLRKHMKSHTGETFCSAGEGFPCHICGSVYRHRTNLYSHLRAHNGSTYCSICD
KSFSLVGNYKRHMSLVHTPQRKDT
>generic|BTA002815.1|
MNREKWKESVTFILFYFLNIDLMYKYHVSLQIIHYRENFVAYFTGGPSGVTFEVIRHTSM
AFVDAVADMTGKYFRGNKGRAP
>generic|BTA002816.1|
MDMHTGKTTCPECGKVLSMVMHLKEHLRNVHKRSDEETTEKEFTRDRCKNVFKSRMSLRN
RESSLIGETTCKLCEKIFPTVSHLKLHVCSVRKQSQRKTKERTFNCGRCKKVYKLRHALN
VHMKSRTGKRTCELRRKRLARVRHFRRCLLSVHKQSQEAIVGRETHSSALSDIHEESEKE
TEGGKAPSQDIRKETERSKASSQDSQFTCGVCKNTYKYEYNLKTHMRSHTGETTCKLCGK
VLCRIDALKEHVRRVHQLFQ
>generic|BTA002817.1|
MHTGATKCQLCGRVLSGLNSLKSHLLLVHRLSKEEIEERGLINTKASALRRVAPSNIS
>generic|BTA002818.1|
MNHIIKHSEEIKCEHCDMIFLRLDVLKRHIMTEHQEEIETGVEKRASEDPAEAVSKDQSE
TNFEEYAEANSEGHAGTLSEDPVEPIRGRRKRGKAVTCQDCERRFKTLSALTNHKKTHAK
YAKKPDFVCNVCGHGFETPSDLVNHRRTHTRPAEIMCKICKKVFSNKNNLRFHVAITHY
>generic|BTA002819.1|
MVWTQHHFSILLRAVFGPLLSLFFSFVLCLFSFSKCVDVLDLFSLQEPTFTENSEASKLF
TCEICDKGYKFRTGLLHHMKQHTGETICQFCHKNFSRIYDLNRHIFFVHANRTKRT
>generic|BTA002820.2|
MDAGMAGRYWLEGFVEKTLSTLSQRATDFPTLLEGLRLTRPGMSTVSMTLHAVAKRYPQL
TEAKILNLNEIQVTSPEGIPVTSCHIISADGSTLAPVRVFPKDHFKPRPGDGALNLANPR
KDSLDPEIFAEVIKHIAQLTKSSVDEPALVVMDDNDWHLSLEAIEAAKNNGVVMLAVPAH
LSARVLALESLTTRFLEVYNEAVRESLQRVLTVESMTRFLDVAAEEVFTKEAVRDAFVMS
ELYRLTKSCGRQPEADQETEADGAVVLLVGVDDVSDCEQDPLSPASSGGDGDDADGLDLM
TFPDDFFA
>generic|BTA002821.1|
MARKNSEWHCLETLPAFKRQELTEYLTELLRKSLDGQAVLSAYEQGAFNNTMRCMLTEIL
VNHEMNNSITKRISGEKFRYMALAITSVFPSESALIYYVPHVNLGRGKKMSPRGRLFEKY
QRKMRVYRDLSQHYSQKEAPHICKICGARYMRNHNLRAHMKAHAGEYNCEICNKPFSNKY
NRSIQAVTTNHTYAKRAVPGSRNAKDLWTYDWGSKKYVCTVCGAAYKHKHNLLGHLRAHT
GETYCAFCDKVYSTKGNFDTHMTTVHRRKPSVSGSQSLEMVSLD
>generic|BTA002822.1|
MTVSCVCSRSSPLKLDSHNFSPKGSVFPNRSVLESTPRTLRNRKLSPAVVCPPLQNSSKL
KYGDANWCYQCLLCGAEYPSQDDVTGHITTRHNFSRFSQQLNSLYSKFDRNRLSGAYRCP
LCNADFAIELSLKKHMVSHAEDTRCHICHKTFVKNGWLMKHLKNAHNIPLDIQY
>generic|BTA002823.1|
MVQWWNGWRWKWFREKLLTDVRAFLEDDSKWCYECMLCGVQSYVLEEMTAHITERHRLST
QLDTFYLKFDRNLSSHNYNCFLCSASFAMYSSRKMHLRSHSDVTVCPICKHDFLTNGRLL
KHIEDWHSLPVDPDNLIKHRN
>generic|BTA002846.1|
MDSIPENGTGLPVIGQEVGTRPRKSSTFGATCIHSNGAKRATAAGQFRRGGDRQSFPTDQ
QALCPGGYGAQDPWSVAKRPRRLPPKPSLRHQFTIGLPSK
>generic|BTA002847.1|
MDLTEDMLDAVLIKIDPNAYHDRGDFSSDYDSDDEMYHIRIGEQNDPSDKSSESSSDLSD
SSALEESESLVSYNHSEIKLMKPEVRLPRIDASLFQLKKVIGTSVNNVENSGKDHPTLSK
TDETRETIQKANENAVSENPNPADEAEKNEKLPTADSLTPKIAPKLNEAPVPENLNSEGK
ARSGKNLQMGTPKLLKILSNIDNNSALENKNSETEVGTGENLRISAPKSLTTTADTNENS
PAVGGILEENEVNGGNLCISAQNSSKIAPEAIESSVSEDRNSEEIATSVTKSGTSMKTKM
NDKSTPRISKTSERLKSGLQEYSSGGEEVTKTDKKSMTTPLMNNPVMCKETAVSETCKNL
TALINNPNESGLKIVSVTGASSNEEVSNNETPQETTPEVTIKQEEEPISPDQSSQVQQIV
DRLEELKGTISTSSSSINQSHLIEPLSSDNLNVCWEEASSNILAPPPQNDPSPNESGLKP
AEIKSLATTKESLFSSVTVGVSETKTNKQSVGNAAVIDESDAESDHDGLCIDLNGAEGKT
PPKQGKTAASGVGSDQLPKLTVRNFESELKEQSVTTTEIKQEQETIENKLTLYNESDLPS
VMTVHLLCMNCIEYAKERWPDRPLIKHILVKKKDCEVCKTKDVPPENTAAEQDETVESIT
TNLSNVEKIIDNVARNYSKKLPSSPPSKSSLEESLKDVTPKTKGVSSQDVILVNSSNVST
NLAKKGSNIIIKDVAMKNAIKNASRNLKPSGMTTLDGKLYKVIFLPKSSSPKTIVTSTTL
KIADGPKTTTKVVTSNKSASLISSSTVTKLTPASNSSPIIVPAAGDNIISNPNVKKTNEN
LLKFTSDVPTVPNRTVFSPPKSSTFTTSLLPNSLPKKKLPSQLSFNSETIKIQAPPGTPA
FRNIASKKVSLDLGSVNVENSKKDSAQVSDNIKIKRLSADSHITLSPGAKYTSKLMPLND
YLALNRTAGKTGSTPMKVIHHSENAQHGSKVSAPLKRPITIINGKPDNIMDVDDGAITMS
TNSVKRPRMSVEKGSPYLSNCLDDGAKISILNSVLLPPFCPTTPDSIYDAKNPVAKYTCP
QCPDTFTSETHLRSHLNRRSVLMKYACPGCFDKLIAVYNRCQLKEHCQKHNLKVNLQHLT
IEPLPLALFDLNLFDSSPSVSNNVAKMDALLQPKKRKRKSRAKKKPENTDTAESNPSCSK
EAPAEATPSSAPTLNKNSQKSARPTDTLTFCYECESMFPSLSAHLQGSGKPNAEFACECK
KVCSSACSLKAHKRLHHNSAPHICPECGAKFLFASALEEHFKKSCYHPFKKNSFECLKCQ
QNFSVLSKLESHVLKNHTEQVNICGVCEESDVSLSVISKHMSIDHGETVNQNSNRILRFM
RCDFCPDARFPRHQCHQHIQMHTTQQSSFTPNYYYQCGYCTNYKTVAKIDFGQHLDYCLF
STSLRMMENNTELSDSEDTTSSSSKSVENLRPSNDEITKTANGSDDINEISSQSNSSETM
MSVDKVDKSGTPTSEYTDVSLSKSSEAKSVRSDKASVKNKPVLREPKIPETISPKEQTGP
TPNSDRVVPGMSKGQVLNSPKEPTSLDNSAEINLSLEKTLKKCIKRSEAATDNNSNKKRA
RSNNTSPKLTVMQCKYCVAKFRDPQKVFEHLMSKHRKEISEKNAKRLKLSSQLKSKSEHS
DESSQSLECSKCSFVGASYADLCKHMETHKTVYECKECGEGFVARPTLEKHLIIKHKFDA
VKAKKEVDSNIQSVEVVKENGAYHAKQGFYQCATCYKNFTTEQAFNQHFRTHGLAFVTDS
ASPTSLVK
>generic|BTA002848.1|
MERRRLSTHGDSLYQILGLPKTATQDEIKKTFRKLALKYHPDKNPNNPEASEKFKEINKA
NAILSDLTKRNIYDNYGSLGLYIAEQFGEENVNTYFLVTSGWCKKDSDQEDGGEGPVTSQ
PTSNSAPPNNSANPIFAMPPPPSAATESTSLNPQEHISYTPGSMCSSHSSPINGSVA
>generic|BTA002849.1|
MSGGLDVLSLKEDDVTKMLVATAHIGTTNVNFQLESYVYKRRKDGVHIINLRKTWEKLLL
AARAIAAVENPADVYVISSRPYGQRAVLKFATHTGATPIAGRFTPGAFTNQIQAAFREPR
ILVVTDPEFDHQPVTEGSYVNIPVIALCSTDSPTRYIDIAIPCNNKTPTSIGLMWWLLAR
EVLRLRGLITRESKWDVVVDLFFYRDPEEAEKEELAAKEAAPAAVPAVKAAEGIEYTAQA
DDWNIPAVPEVAPVAQDWNAEVPAVAPVPVAAAAPVYAPPPTQAADDWTAPVSEEWQAGT
EWASGSGNWN
>generic|BTA002850.1|
MFLQTDQVVCAFLIVILHYFHLTNIYWMFVEGLYLYILVVETFTRENIKLRMYIIIGWGK
FINGIKGIKCAFLH
>generic|BTA002851.1|
MCYFFRFSSLRYRVPVSACTIFFVFQRSMTYKRAECLIFVPKPEVCKSSESLELSRRTRA
TRSPAQKGKSVKGYVLLSSEFIEQHPKLVQLFDKNRLLIVQNRDVPRPPATDEEMDFVSE
IFLDDSPSARVYPLSVTTDHEHTRFVRSLICYTTVRLSREVWKASDMRPAVDDSNREAFR
RLVSRSFPLGCDDTGSILHLATWRGQEVLMRTALENGAEINGKSELGRTALHLAAINGST
SLVKVLLEKGAEVNVYDLDGASPLHYACRHSAKLVQLLLDEGAEVNDESRDKSQDVECRE
TPLMIAARNGKPEMVQMLLKRGAAVHIKNRSGETALHYTMNVKVQELLLHSGADPNSAGK
RSISNAFWYGSSESSQILLDYGAQVDLRRLIKWSYGQDNEKIQLVLEYRFIDPQLLTSQL
GRIVSRYRLWRIPSCVGEHVVKVMALHGLTDLRNVDVEEYWDEDISCIAKFRQNCDAEVA
SMKKHKFSGTDLSMRDALARSDYHLYRLLENPTVTRAIGPALITKQYPIYGSILNHHFRK
GKHRRWLQREGVKSLKLLSRGFNRLPDEIVEEIVDCLSTVDILKLRRASAGQS
>generic|BTA002852.1|
MGGNSPADRKKNTRISNYEKVYFKRRVDSEVENGISSKAHDTLRPADQQLQDASNAFLPG
NQEGPSPGNVGNPVNSQVIPNFGNLGNQVGPSAGNLGNPVDNRRLWPNSPGFPQAYLSPN
AIFTARQEPQLLYYNNSAIEYQGLVPGDKIQYLDPHLYSLPNAKYANPQPVGYDPSGNLI
YEQGYGIQSSPVNYQAAPVGVAGGVMGPSNPFSFGNVSMGFSSEQGFYNPNNGVLAEQDP
KLGVRKILRAAAPEGGPVSRARREMPTGFGKKDRAVGRRDSLLKQILGSVGEDFKVQKVG
PISLGDKILKREADLVVIQKKNAEKNKRESHRDTAFDRKIHNSDEFESVGEDSSSETGSR
GGDSGGKAAIRREAKSNSGTFRPDAADSYRKTGYHSEKLKNRREVGVRTGSTSVLPDLRG
KPVFRRAASTPLKRKASDILREKIMHWKEANHRFSSGDDISDGFRVKMLQRRAADLKTGF
RDKALDSSREELKHPHEKSSDRKFEERGVNRLRRHPKDDKKCLCTSKVPVNAIVPCDRAK
TVPTPRTPPSKHNLGMCTTRCVLNILVPCSGRGRSGLSEVPENAIVSSEGTGRENQVRGS
AEDSLKRDETSRTEDRHGPDLVQRNSKQEEETGNEFSRAATVEKQTSGLAGSTEHEKAQR
SSAETEKEGKEQG
>generic|BTA002853.1|
MKRECQVCSAPASFTCQNCAQTHYCDRNHQKEDWPKHKLRCAPILVAHNETLGSSLPKIL
EIQPYYFSRRHLIAARPLRQGELLLRERPLVAGPRVGSTPVCVSCYRTLPGPRPRLCGRC
GGAWVCGAPCEGGAHASECAALRGRNVAVNAQWVLPLRCYLGVKGLKTDPEPDTRWQDVL
GLETHEKERRGSVRWSVIQRFVVQELQEAGVISNDAELMHKLCSIIDVNSFEIRGPENAS
GRAERLKGIYLKASLMSHSCVPNTHLAVSNDFQLVLRAAVPVEKGAIISFNYTGPIKSTT
ERQDMLSEEKYFLCRCERCLDPTELGTHMNSLNCPACHKDGILTKHETEWTCSNCSKTLK
DDVVKTTIFEARRVLDTLDLQNQRALETVLARFSRTFHPNHAIMIDLKQMLIERYRSNLL
VEVKPCKKLLRKKIELCRQILPVIRLIEPGISRLRGLTLYAFHLSIVLLGNREFEAREIT
RKELISKLEEAEAFLKEAVFHLSYEPKDSPEGILFQQAETALKCLQETITEYQEDERAQE
HRNKGIRRGKRR
>generic|BTA002854.1|
MSLPLNEYNYGMADIPSYLSVFVQVRIKLVQAQVKDKNPFLAAIKSPHYVDKTGFIEYFN
DAFVSPIFFTAPSGFGKTTNLLMLKAFYEINTSENGTILKKEETENYKIFQRVRNITSAR
AALTLIDDEKFFNSNFGSLPVIHLSFKNILLDPFEVFIDSLKQLMIQAFKAHPYLKVSTN
LTLEEKTLFGKFYNAVVRGDRHIENSGGTLVKLLSKHFGKPCLLLIDDFDAPVIKLFTNG
SADEAYVMKRWTNFINNLFSDKKAVNRIFLTGKTRLAEIYTPPGVKHYQFGLHAGLTKFF
GVKGPEVRGLTRNIWVLFQLNAFYKGFTVPNTTYCIFEPVTVTEILEGRNHTRVLDSVEF
LTQVLHFKEVRDKIELAVRLDSFSITAPKKTDQVKCIVTLRQIFQLASADSELELYEPDW
NCLFYYLFELGYFRVSTIKGSNLTLDLPDVAAHDSLGALLERYWLNHLHTTKVIASDYVE
AFMSLTYKNSTLDTFANKVAMVFKESPHRPISEADLRSPLFTFLATRMHKYPTLQLNCSE
NSSEGYTDLQAVTKRKDHSVKRIALEFMYNNCNKERFAKFVKTKPYWEQFSPVKKDQEQL
RCLIIGICLSEKDEFEFTFVYHSQKHDNAYKTQPKVEENPLLAVLKSPFYVDKTLFIEVF
HDTFTSPIYFTAPRGFGKTTNLRMLKAFYEINTSENGTILKKEDTETYKAFQRARTITAT
RAGRSPMDKFFDSNFGSQPVIYLTFKDIHHDRHEISMNSLKWLMIHAFKAHPYLNTSEKL
TPEEKTLITQFTNNELHNDTVIENSGGILATLLSKHFDKPCLLLMDDFDALVIKMITYGS
GHEEQIINSVQKFLNALLSDRKIVSRALLTGKTHLAGYYTPPGLVKHYQFGLHSVLTKFY
GASVSEAREITKNRQVLYKLNYDYKGFTLTNTNYSRCIYDFETVVKFLENRNHTRVLDSV
KFLEPVLADKGVRDRIELAIRMDRIPITLAKETDLKKCFVTMEKIYKYGQDLVDYENYKD
YNDAYGMFQSKLDLQDSNRDCLFHYLNELGYFTVTKSDKAHLTLVVPDAAAYYTLGAQLE
RFWVGHLHTTNVTARDFVEAFIELSDEKSTLDDFAYSVNMVFLYFLIIIQWQTHLLSTVA
TGIQNMADKFKIEKKDTVGRYAVSTCDLKPSDVILTEEAFVVGPKATTVPVCLGCFVPVD
CSYLCSKCTWPVCSPECESSPYHAPECQVFSAANAKYQVPADLFEYSPQLDCVTPLRLLL
ASESNSKRWNEEVKDMEAHIEARKKTPYWENEQTNVVKFLRERCKLERLILRATVDVKKG
EELFTSYTQSLLPTMVRRENLLDSKYFHCACPRCSDPTELNTHMSSLKCTKCDNGIIIST
DPLDAEAEWTCTHCQFKLRGEQVRRIYRVIQTEIDGMPGEEGTPERIEAIEKLLKQYRSV
LHPKHAYLTILRHSLSELYGRAEGYTFEDLPDILLERKVELCQQILSVLDVIEPGYSRMR
GMILYELHVPMMLFARSRYQYGEIDDATLRRRLEEVAKILEEAVAILSLEDPTMGEGIVA
QMAQESLGQLRASIATLPQP
>generic|BTA002864.1|
MFDPQASVEFEVCYTPPVDTPSTTYSSWVGSQTLDTDQEMLMRVEENIAHLERNFLDRRN
SVGSQMGSLDQPDLVLHPQSSPYNSGSEKSPEKKRLTLKNSVKSLMKLGKQRPSKDKEKL
IRDDSHGQRDIQMGQSEPVIRRTTSVTSISSDNESVCSNPEFPSRIQSKLKKLPDECQSL
LKAQDFQICITIIEARQLAGLNMDPVVCVQVGDVKKYTSVKESTNCPYYNEYFVFDFHMP
AIMLFDKIISLSVLQSRKILRSDKMLGSFKLDVATVWAQTDHQFYHRWALLTDPEDIAGG
PKGYLKCDISVVGKGDSVKVPPKSEKDEDDIEANLLLPDGVPMERQRAKFIVKIYRADGL
PKMNSSIVANVKKAFTREVRDLVDPYVQVSFAGLTGKRSIKKNSYAPVWNEEIIFSEMFP
PLCQRIKIQLRDDSVKRAVIGTHFVDLKTISNDGDKGFLPTFGPNFIHLYGSTRDYNILD
EHANLNLGLGEGVSYRGRLLVAIRTEITDNVDVAPAEVEVEPTYPITEASYSKNEEFFLF
TTVLEATMIDKKLSDKPMFFELSVGNAGNMLDGYNESSHNNVECEGDEQLEHVTSESWQS
STSASKPMTHDRIYYYLPYWEDKPCLHVRSVWPDHRRRMYNSNLIAQIIEKLVSSFHGEE
RGGVCILRIVYLGTEEEGLSEVQSSILVEDSDAEKKLKVVLEELSMTCARYTTISKSSSS
GSGTGKTKLDKERTKMCLREIDLIGGQARTLKALVTKNSLKERFKTAHSYLTKLKSIMED
PQHSLPDVFIWLISNGKRTAYQRIPARDLIFSVVNEESGRWCSKVRSLFLKLPGKKGIGP
SGWTIQAKLQIYMWMGLLKHKMYFVNGLPKGYEVSHEISNAERPRALPPSVIHYTMKYMR
AYIYQARSLIGSDASGLSDPFARVIISEYCRTTQVIDETLSPTWDELLVFDEILIYGVRE
EIKNDPPIVIIEIFDQDKVLPNRTATANLPELPEPKITSVIPIQSPTEAHHGPVLPVPKG
IRPTLAKYRIEALFWGLRDLKRIHLMSVDRPRVDIECAGHILNSSVIQNAKKNPNFSNPV
KFLDLELPEQELYRPPLTIRAIDCRSFGRFTLVGTHMINSIHKYMYQPVTRKERELEERK
RSTVLAQNGDVNNVNTFVTSNNEYTNYNRSIFSNDRIIYFDMDLPYFSKKAMKTEFNRKR
KASMVEDYVDDDDESRDWWTKYFASVEATIEEGKEARKENVLQTNGGLYADHPDTAQPKN
AKHNKLGPSTAAKLVAKLSPKTIQRKQAKKIAKIKIYSNELEAQSEFNGFREWLLPFDLY
RGKKTGDDSEDENRIVGTFKGSIKVYKWPLPKDIEDHTIMGFDPQYGFFQGLPSNDPIHV
LVRVYIIKANDLHPMDLNGKADPYIVLQLGSKKINDKDNYISKQLNPVFGKCFEIEATFP
QDSMLTIQVLDWDLVGSDDLIGETRIDLENRFYSRHRATCGLSRKYEDFGYNQWRDPMKP
TQILGKLCKDAKMEVPIYSNGKVKVGKHTFCLQPSSETSSDWFFVKGIEEHMALAVLHNW
HDFPRIGCELVPEHIETRPLYNPEKLGIEQGKLEMWVDLFPMDMPLPGPPIDISPRKPKS
YELRVIIWNTDEVVLEDDAFFTGEKMSDIYVKG
>generic|BTA002865.1|
MRRKPTTLFGAMREVFKRSLRRYYAFHADRTVFGAIIQTGKGEECSSCLVVYADVRGLKP
HYSKSTFSVVRIPQPDGANLSHSLMASGGSTNPSTNLSAKSGKPPGKLRQRDVDRMAAYS
SGKAKVLSASDLLHPIRHTLWIETRRAENSRSACHVEQGVTPVAWIPTRNNFLMVGNFIP
ADQTTDRPTLRDKLHTEEGKECSVTRDLGAWMLNSVDHTKVVEYGLFVYTPKGYLAASRD
GLRYAEKATIEIKYPYKFRFTTILRRAVAYLAGRGMQTRKKEVLFWHTHCRNKSLHPEHN
PEWSSLLDSELQPYVKARVYTFTRAKKHTEKYGDIHNEQNTYYAHPLFRIKPGASLWKWR
EPYGNPTCNSPIFYEGYDNSAETTSAFERAIATPAILDQNCNFPSQQSYDPEPTISKAKG
SKARKKKHISSSQAETASSSRVSLPTPPQQVLLADAKLNETAGRGKKRNQSTPKKVVVKR
NTRSHVSPVAKRSRLSSPVKTGAKAKGPGNLEPNKHSQYEMWGNKRGRHKMVKLPLKAKV
NNRKENSETSDSDSTASPPKVKVNSCCYYHYSHLSNSLKETGQTKSLTGTEPGTTVQSCL
ILTTTLVLLRRLQISVDVKKFRGAPSFSVSRPTPRRVFLASPASNLTTPLAIKDVRTSPT
LSRPIFNHSYEKWAIAEAELLRLTPPGRRWACMFIAVEISPRKRVYRVVERKDRFFADII
SDMPRGIFHAYYECTTTEVKPVKLYFDVEWLATEVTFKDIAFASVGALLERFHKGKMFLS
CPRSG
>generic|BTA002866.1|
MQPWFPHYPAAAPLPVQQVPVFIPVPVPVPANDSRYVQQLERTLDRGTTRECPPGPPPFS
WDFPSSSSGVCAAGEQGPVPTPLEEWSLSSVSSEENWTVGNSSAFSVGSGGTAVRERERE
AARSPGFWSEIPRPLAVASRSRTPWCTLCQHAHSVFDCGWLTGLSPAGRVSYVQELGRCL
NCLGDHPLILCQSSRDCLKCLALGMSARHHTLLHEGLGHPPVSDLATFLTVPTSPGPSES
RAVRKRACPAEAGEGAAPKVARAPCGRQRLRAAMEHHGRLRFPGSPRASEGSAPPATEAE
PVPGQFADAVPRPKRYENKKPNDRM
>generic|BTA002867.1|
MTAKFPRRILESLNKGLAGLELGEDHGESLSFWRASHGLSTESLGFTQSVPESLKLAGLH
FAKRNYNIWLIDKNNYLHRKTDVTYAVSEISQKLWFLVSNCGPTVKYS
>generic|BTA002868.1|
MMNLESEEEMDVDEPDAVDEPDPVDDLDLILGGGEGANVGSDNDGNPNEGDSDNQDAANG
MAPGESDGTKKEPKKKRVILNPQPKLNYHTLTGKRGLCAMKEIFADIQLKGKGHELSDLN
RVMTKLEYWTHRLFPRYNFDEVLARVEKLGAKRQVEVYMKRMRLGMDDILNPISKEFIDE
EPASPPPAEPEPLGDAFDSLLPTEPIVPVTTPKPRVEITEEQRERMERNRQLALERRLAR
IEAQKAAEQMQAGEPTAGPSGVGSRAPADDTTPSGNLFESSQVLSNPNTLVVEDLSSNGE
KQISDISSGALHGSQPTAGPSGVERRAPTPDAMPYGNLFESSQAPSDAHASDILDSEASS
HADVPFDHSDPEFNINEKENAVNNKSGISDVDQYSTEVDTRENVETNFAPSP
>generic|BTA002869.1|
MLLVPTGGRTVFGEIRTDDTALDLKETVDIRRGDNECEECLGKIDEAVHAECRQKYSNEK
CLLKNENAENGLFLIRLSSTEVDYVLSVLRDNNVIHYQIFRHGEDAFFSVEEQTVIHGLE
TLVEYYQGDGANGSVCQLRSFVEKDPLPHDTRRHGITNLLHRATKEGNTVIVSELLKSRT
RNLDAKDETGQTAVHLASRVSKDENRIEKDEILEMLLIAGASANCRDIDGYTPLHYACQN
NLPSTVRILVEVGGANLQLRHPETAWVPLHEAASRGFVDVALVLLSLGAPTRPRTIDNLT
PALLARANKHFKCEDLLAQHRNPEPKNTRANWFHGTLERNEALPIFEQNGFIDGMYLVRF
SVKSNNHVLTMCWNKKMLHYQILKQGDFWFIDNGPYLDSLEHVIEHYSKFSDGLQMLLTR
PIPPAPKPPVPSFPQNLNRLTPTTLPTKHRRSRESSTVSEKKPSPLPSSLSLPRRLKPLP
ASPLGHPVNGHSASPFPLSLPCEKKTEKDFFIPYENIILEDTLGEGEFGSVYRGIYQTRE
GYEEPVAVKTLHKKYMLSNKDEFLQEAKVMMNLNHHCIVKLIGISRGESLLMIQELVPLG
SMLMYLIKNASTIQPRSDLHLWASQIACGMHYLEEQRFVHRDLAARNILLASRNQAKICD
FGLSRAMQGNQQNYTASQGGRWPIKWYAPESYNNGTFSSASDVWSFGVTLWEMFSFGQPP
YGDMKGDEVINFVEGGSRLPRPDKCPFEVYQIMEQCWSYNARDRPKFEQLASFFIPQYTN
MHDLILKTDIS
>generic|BTA002870.1|
MNVNTRVGDIKKKFEVLHEINANKTQFRKLPVETSKFVVGSSQTGSSSFMNVHNDLSSRS
TKSGSVFNVPVSNRSNIKRTPAFRCDKVAKPSRPPGQINNNNILNKDVGKLCSDRMKQFE
GNNSAGFGISNHNLRKTSPQASKPLQSVNSQRQCALTDYAPQQVHNNKYNLQRNKSLGEI
QLNNYGSISDSSVHRKLSKTESKSTIGLPKPNISNTKESSRLISNTGLYSAAPKVSNNVF
SQADRLNLKCASKSSVPLLPSDPSKLNYNLSGANSSDKIGHIALNPSIDPKPVTNNYSQN
FIQKQNVPAVPKTNSCNEPLDPSSLPSSVHAALRAPLPKGPPPKKPPRTFAHNLAQSQFI
PSKIPPVLPNQSEHSKFVPPLNQNLASSQTYDKFANLRPVRSKTESQIMLKKLENFLHSQ
HDMTSLKPNRSREEADLDVGRKSLHTLRKGPLPEVPSISQASVKPTSNTLNHNLCLQSLN
CASCTMSPYSTNIYEKVPSSQSQFFIDFKSNPMMELSQLRTQPKPHTKRSALDDPVYAEV
ASPKDWKLSSSGQSNAEFGRSLSHSSSSPCIAPLTISSSQSGLHYMSTPVESVSYPLGNV
LAQTKHFQPNFIDNHVPLLQPLKISSVDEIYGHSKMMALPDSLSKPAGDKIHFSSSSNER
NIQMLVNEAYSVPCWRKMSEVSSDSDSTASVSEDFKENFRDGEKEQLTRERKGYVRRVAT
RALSQKRPTQFSSANFSHLFECLLLIGLDLDPARCKVPYIKSKYPPEVTLPEKFEYLCFP
DAGDWPPPTPPDFINQCYTVVITTESAQRKYGYCKRVQPEGAPICLPLAYCIVTPYKADS
FYYQLLGELESRHGQTDQNVMNFIKELYENAFPSPGQGVKVTPTTPSTIDQKFDKVEILK
RPKDSRQDTDLSGMLSYVRLDIFVKLFSTLLHERKVILLSKFVSVLSMCIEGLQASLYPF
QWPHTLATVLSPSMLGFLEAPTPYLFGLLKPYHSSDNYLPSLSNTDEVVVVDLDLGKVII
SIGDELSILPTKVAKGLKAALQLNLPADSTTRNLLISEALVRLFVELIGHYREFMFVNVD
TQKKEFQREAFINCVESKSVRLFLDWFTETAMFQLFIESRLESGPESRGMIYICFLTLFN
SWPYQKNQIPEKGVLGCVMSRSGILKNCRIIQKLSIAGSTFESCSKILKIDLQYGHRDVI
NNEVIGEGSYCLELCPLNGGSTIYPLDN
>generic|BTA002871.1|
MREIHPSENFWFRYINFLAVIHIVARAGISSVVADLVARNQMDETKTLDSVLVARLLEMG
FSNEEASVALSRSDNSMDGALAFLLQDEPLAPLNEGLESASEEVSEIAEPNLGEEGDWED
VDEEAREDPIKMMIAVNTEFKMSVGKTASQVAHAAVGLYSTISSKKAYSRFIREWNEEGS
KKVVLDGKNAANLKLLIDKAKTLKVRHCAIEDTGLTEVPPGSLTAVAFIGRASVVDKVTS
SLPLLK
>generic|BTA002872.1|
MADSRNDDPPNSRLFVVCSKLMEDDEIEDLFKPYGDILDFRRLKDRQTGSPKGIAYIKFA
KTSQAATAMEEMDGKICKKYDRPMKVMIAQSKDFDPKRDQSEAHRLFIIVPKSATEEELT
EHFKQFGSLESVTIVKNRETRESKGLAYVKYQKASHCARAFEECDRQYKAVFARPKEAKS
FSSDLSDSSHNNKFPNSFGSQRFDSGGPGDIINKTPNADNYTRLLAVFNTNVSHSNLFKL
FDLIPGLESVFPANNHRMGFRNEYSFVVQYAWPQSAAYAREKLDGFEYPPGYPVLIKPEY
YEGRDRDMSFGRNQRNNLLPADPGVSADHLLSITKALSQATALLKAAGLSTDGIELNDLP
NQYGSLRLPPPQPLAPAGTTSEIRLFIVAQPALPPMHIIRDIFCRFGHITDIHVLHGKNC
GYVSYAKKDSGANAILIKLSINYLLISAKKRSSFSPGNCNAVIAEMCSECKCTLAHNARF
SNETPSTYLGL
>generic|BTA002888.1|
MAAAGSSGNLMVKPARGWLHPDTLVSKKGVTYAVRYIGCLEVFTSMKSLDFDTRFQVAKE
CINRVCEAAGLKTVDKKRKVDKKVQRAIGETPIMEHAGANVKLSISATCLSLKTLEFGQL
VATHDMPRISFASGGDSDTLDFVAYIAKDLQDWRACYVLECGGGLAQDVITTIGQAFELR
FKQFLTKPKSSPLPPDDREYYNDLPGKVPPDVGPPPVPPLPNVNTTVAPRERLPSTNLID
LNCEVAPPPPIPRAHDYVNDIMVGSDPSQPRDVFDMQPFVSTEVVNTNTRLQDESWFHGN
ISRQQAEKLLQQDGDFLVRESQGSDGQYVLTGLQGGVKKHLLLIDPEGVVRTKDKMFESV
SHLINYHCQNKLPIISAESALVLRNPVLRKNIH
>generic|BTA002889.1|
MLFIGGIPLFYMELALGQFHRKGAITCWGRIVPLFKGIGYAVVLIAFYVDFYYNVIIAWA
LRFFFASFTSFLPWTTCDNPWNTPQCRELNIMWERDTDLSLMGENTSYGFRISNFSAFDS
NSTEIQLNSAAAEYFNRVILEMQHSEGLHDLGSVKWDMAICLLIVYLICYFSLWKGISTS
GKVVWFTALFPYVVLFILFLRGITLPGSADGIRYYLNPNFSMITKAEVWVDAATQVFFSL
GPGFGVLLAYASYNKYHNNVYQDALLTSLINSCTSFVSGFVIFSVLGYMAHTSGQPIQKV
AREGPGLVFIVYPAAIATMPGSIFFSLLFFMMLLTLGLDSSFGGSEAIITALSDEFPLIG
RNREIFVAILFSIYFLVGLVSCSQGGVYFFSLLEHYAATYSILFAVLCESLAVSWIYGTQ
RFSDDIKDMIGFSPGLYWKICWRFVAPIFITFIIVYGFMALDTFSYENYIYPGWANLIGW
SIAGSSIAMIPGMALYQFLITPGSCAQRLKILITPWRDHQTVLARPMSLNGIESDSAQIR
LTSPQATDSV
>generic|BTA002890.1|
MGDLDTLFDYEQQYAEFAAAEEAKTWEKEEHERLRREGLAREKEEDFEPSDWDKLPDLVL
ERIFSYLTVKEKYNASQVCRNWYHAFYYPESWSTFKFEDTTLTRRRFNYYSGWQYTLDHL
RTQLCLCSVGNILKHLIFVPQTNFYNLYEFMNMISFYAEQERSGSKEFSRGIGSNVETLS
YIFPCNQAYRNQPMELYGTGGKLLATLKRLMGNLCSLRCLQLVDLMLDFGDALHLLDEVC
YSHCLTLRRLTLINVTRSKCSLLHIGVFLNLQILEISPQNLSEDGLYLLSEIETLSHLHI
IQNKYTPQELTAVSPKAWKQLSKKKPDLQVHLQLVSNLEKGILWQDGAPVASIWYESPKI
KVDGDSVSTAVEMYGPTLRFYGHTHPPKYHQSKSFRDRMDPFFVFLVNKCPNLTTLIIRE
RISTATVLLLASYGKKLKHLYIRRNAVILRNDWPKNSDWPEGFSIWLKKSCRSYETTEQE
VSQILGFRWQMLSDKEFNKISPSLHNL
>generic|BTA002891.1|
MPIGRVEKPAYHLPGILFNSEKKTLCIPVKVNRSFLESQKTMNTYFKREKDLCSVCMSG
>generic|BTA002892.1|
MKLPGVLVLCLAVAFVLMLAQYETLAAARTPQDVDVDEVRKMAQALKDAQTAAVQAVQGD
VDEILEISPQNLSEDGLYLLSEIETLSHLHIIQNKYTPQELTAVSSKAWKQLSKKRPDLQ
VHLQLVSNLEKGILWQDGAPVASIWYESPKIKVDGDSVSTAVEMYGPTLRFYGHTHPPKY
HQSKSFRDRMDPFFVFLVNKCPNLTTLIIRERISTATVLLLASYGKKLKHLYIRRNAVIL
RNDWPKNSDWPEGFSIWLKKSCRSYETTEQEVSQILGFRWQMLSDKEFNKISPSLHNL
>generic|BTA002898.1|
MLPDKALIVIRAPNAVKAKIKDQYDTTIRCIRADESQQPPLPVIEQEITGDGRCFTVTGR
KVPDSTTLKEYLQEGSPESGRTLLQYEEEFWRGMALPPFSKRTYAADLTPSEARFGGPPA
AVLELDRIPSLLDGTKAGTIAGVGSQYLSPGK
>generic|BTA002899.1|
MPSVESPNEISPSLYAAIWMHNAIYSGCGTVGIFNLCLRLIFSSIGRNGLEYKTNCSIKK
NATNCSKHCLSLKRGLKGECEGNTCECVEWVDEEDDEDEESSSEDDEESPTPRALKSSSG
RGRGLMRSQSSSGRKSPSAKRAKTPARSKGSQTPKRTSTSRGGRPSSSKGRRTPSRSGKS
PAAGRGAKNGNRPYSKGGKTPSRNGGKTPSRSNTPKRPSSAKKPYSRKGGRNEEDGLGFG
VPAGNQGGRDDFPEDDFPGGGFDAPAGNRNGRKEDDDDDTDGPETLKNQRVPPPGPTDRF
GLPPKGRGQDDDFGDDDFPPNGGLPPKQQFAPPGGVPPKQQFDDDDPSFQDDLPPGRQPQ
FDNPRAPPPAFDAPIDPKRPGTPTGRVPFDPTRPGTPTGRVPFEPKRPGTGATTPKKPPS
LLDERPFSSQGLPPGRNDPQNSGFPPQGPGFDDFGRPPMDEFGRPMDDFDSNDDFNNLDP
NGFDDFGRGAPPRNANIDSSRFPMRSGNGRF
>generic|BTA002900.1|
MRTHLICLIAVAVLTKGLDGRQKRQSSAFFQGPPQQFRGAPTPKPQGFLGGPVPRYANLG
STAPQGFRAAPPVDEESEEEVERNSITPSPSPYRQSPIPQEDELEEEKEEPDRLTQLLPQ
SKFNCAGKKTGYYADEGLNCEVFHYCQDSARHSWICPEGFLFHQVHLICMPPSHDNICKQ
SSQYHFVNEYLYRPINVEEAQTKPNVSLRYADRYYPENYYEGEEEESVEARPQPQTLAAP
RRQPPQQVPQGLQGYNAPLLRPVAVTPVPQQYSRQPLQFNPSTSALQNQVFHSPEEVNIP
LLHRRPNNVIPQSQRSFPQGPNPYVFQ
>generic|BTA002924.1|
MVIPEAALPRNKDRSSQKLLKSSKMAAPDSGANLSTGEDGIVGGPRTPQQIAAQKRLQQT
QAQVDEVVDIMKTNVEKVLERDQKLSELDDRAADEIASLENALQQGASQFEQQAGKLKRK
FWLQNLKMSAKEEKVVGFELDEPASKSSSRAKKKKKSQGFQGMGLSSNVLRGIVKRGYNF
PTPIQRQAIPQVLDGKDVVAMARTGSGKTACFLIPMFEKLKMHSANGVRALVLSPTRELA
IQTFKFFKDLGRFTDLRAVLILGGDSMDTQFSTIHSSPDCIIATPGRFLHLIVEMNLSLK
NVRFVVFDEADRLFEMGFGEQMREILHRLPDIRQTMLFSATLPKVIVHFTRAGLSNPVLI
RLDLDNKLPDTLECNFYNCRDEDKLAALICILKKVIKPGSLTVVFVATKHHVEMIHEVLD
WSGIKNTFLYSDLHPLARKINAAKFQMGKVDVLVVTDIAARGIDIPLLDSVINYHFPPKP
KLFVHRVGRVARAGRQGTAYSLISHEETCYLFDLHLFLGRPLHLASIEKEENPQDFTLGS
IPTELLNEEIEELRNAYTNVKLDLEYKLQGCTNAFKQFNKSRPGASKESVRRAKQFKASS
LGIHPSFYEVTNTDSDVLSFLNKMKNYKPNRTIFDKVKDFNQTAKDIQFGSWFPAQIAKQ
KEKKEKADSLRGLHDSNAEDFEKKVINMETFPKRIQMHVDSDYYIRHAPDDEQTEKGLSL
DDGRQNIQRAAMDITADDDVSIRKQKTLIKKWDPSSKKYVFKNTDTVKKVKSESGYWIPT
SYKSGRYDKWVEKNKIQEESEDSEDETVNPYKKKPTKPSGISMDSLFSILVILLILEENM
LILIQNQIYPTQIKKTSS
>generic|BTA002925.2|
MNALKTFNRYLLWFANEHVDFRLAVSIYGLDDCIDKYILNLHVNMFPNSDENCRIVLWGK
SLSEYQLPQSQICSKEIQAIMELYKIKAKWLEKPSSKPYWLVELPNENDAIRIASRSVTM
RYIIELWGGATSMEDLHTELKSMPESKILQYCEEHLSFKVKVECYGNSQTAVEKVEKIDT
FNYLPLKGKVKLKNPDVTFNLIEYWGMEPNNLPSKPYNVFFGRLIAHGQRDLITELSLKT
RKFIGNTSMNSQLSLIMANQAKVQPGDLVFDPFVGSGSLLVAAAYYGAYVLGSDIDYLML
HGKTKQSRKQTRDKPRVDESIFENMKQYKCQSRYVDVVVADAALPPWRSSLVLDAIITDM
PYGIRESAETIGSTKIQDGKHVVPENEIHIPSKIEYDFSKMLEDLFKFSLTHLKVGGRLV
TWLPVLLCDYDPNELPMHRCLNLVSNCEQKLSTFTSRRLLTYEKIKEPELHEVGAFTVSY
GAAFREKFYRHAQKLQKERAENRHNNREIVLSLSEP
>generic|BTA002926.1|
MDTTDALDLSKENIQPLKQGRKAVQLGTALQAQTNQELQQKLAAEREQYELLIRMYEGDD
PLGPRYEYVSWIEQSYPKHGPESNLIPLLEDTLTRFKDDEKYKQDPRFVQLMIKYIDSLP
NPLEIYQLVYSEGLGTKCALLYKSWADELDKNQDFKRANQIYQLGLKNQAEPFDDLQQAQ
IQFQLSVGRRMLGGGVNAQEDQPATDHSRQALSKLKKTVGSTRVSRVQPGTVMMNPLAQT
QKLNVKSGGIQVYTDENCDPLSGLKKMNKVDHDLPKSATINKENKLAAGPWNKQGYGMKK
HVPKAPSTPSFQVHQDPEALIPNREMMSQVPGALKTRKAETFSCPIAIFEPPDPTKKPMY
CKDKIYAGTKEVQFEEIRAALYMKRRIEMQALEARSFNSTNGNSFGSSFAADNTHDSEKC
SFREGFNCSGPKISDNNERGNMSNEFKGPGVYMDKPKLKANENKDPANRFGGGKMFPPDI
SINHQSFTINTREAMNVVAEMWKSPATSKPKFPEPKPAPASIEVYTDDDDFKVPAPVKPT
KPAFTLYVDEEEEPANKAGGSKDAGLQFTVFTDEPAPAPEPKEPLKLPYIPSPHTQDPLQ
EADGKENNSPVDYTVSTEKRRLSGTLVPAADIPVMEENNDNEEENDNDQFLDRTNMTCNM
TCNTKAFCFELPSSTPMTSNFKPRTPHSSQAINGSYLGDFNYPTTEQKKAMENDNLSMIL
EASKERYSSSSGSSASSGIRTLSSMYSCERRSLMTIRERESKSAFGKEMLEEEDVKDLQE
SIKYLEISLPDDINPFSEELIEKLLAKKIHFPRRHHEIGLCRIEGAVPVLKQSSTITLDD
ETYSIIGEIGKGSYARVVKATYGRQNVALKVQKPACPWEWYICKEIQHRLNGKNIAKGFM
NPDTAFFFNNGSILVSEWAQYGSLLNIVNVNKVVTNKMLPLGVVLHLTIQILDIIDHLHS
CKIIHGDVKPDNFVLRSGLSQSFEEPSIQLIDFGRSIDMTLLPEGTTFSTVVETDGFTCN
EMKDGKRWTYQTDYFGIAGTVYLLIMAKYMQTVKINGVWNLSSAFPRYSRRDIWEPVFYK
LLNVESCSDLPKLRDIINDLTKYFHETDSYLLRTQFSHLMNVLKKQ
>generic|BTA002927.2|
MNFQYKAEHVFEKRKSEGEKIRKKYPDRVPVIVEKAPKARIGDLDKKKYLVPSDLTVGQF
YFLIRKRVHLRPEDALFFFVNNVIPPTSATMGSLYQEHHEEDYFLYIAYSDENVYGQICA

>generic|BTA002928.1|
MKLILCLYFLSKAGNSESAHAASTVAALLSQEYWTKQPQKVTPSTLQNIATRLYFYGFAL
GSVEGRVAIQYVNPQNPKENFTFKCHRSNGATGGFQDIYAVNDVAFHPVHGTLATVGSDG
TFSFWDKDARTKLKSSDTMEQSITCCAFNHNGQIFAYAVSYDWAKGRDFYNPLKKNYIFL
RSCFDELKPRTAG
>generic|BTA002929.1|
MVMEAQPSPQCVGREFVRQYYTLLNEAPTHLHRFYNNQSSFVHGGMEMLNGNRETKPVIG
QRQIHQRIQQLNFQDCHAKISQVDSQATLGNGVVVQVTGELSNNGQPMRRFTQTFVLAAQ
SPKKYYVHNDIFRYQDMLMSDEEGEGDSGRSEAEEEMEAENQPVPEMQPDDGVQPQSVYY
SAGSQVMNGGPVTQSATPMIEEPRLPTAPPASAVPNYNMDLIHVHSSPAVSPVQQQQIPL
QQTQLSHGVEAYGGEAEEMNVEMAHETAEEPEQEEELAEPAPAQEEYKEETAVSPVAAQP
HQPSTDNAASNKPRSYANLLKAGSTAGSFSSPAPVTPAAKAPLSPPIANVFPTPRNDTGG
VGSGPQRGGMGAPRGARGGVRGGLGGSRLGDRTSSNFERSQPRLSVSEETGGNYTSPGPD
ADRNRRGQSGSSGGSPQYSDKQQLFMGSIPPNLTDDDIRPITLPDSNIKLNIEEKKQRSG
GRGLDGPTDRSDRDRERDREQRIERSERERSDRERNGATGGSGAGGRGDGGRPVRGDGGP
RGGLRGAPPHRGGRGGFMRGEGRPSGGPVRGGAATPSSFKR
>generic|BTA002930.1|
MKVGKIQPTRFSLRLSLEPPEMLTFHLDEESLRQPIVTATCAEQFQIDYPEVAGARTGSN
TRVPAVMDRGVSLVFDETFGTRPELYQKSNRSSHSSDTSSAYSGSDTMTSVHSSVEADEV
DLSGLVESIVDSDEEDLGESTDSLAVRDTVRECLEKDPSERTEDDVEILLEFTQHLKAFT
NMTLAVRRALCSVMVFAVVEKAGTLVMNDGEELDSWSVLINGHVEVEHSNGCTEQLHLGD
SFGILPTMDKLYHRGVMRTKCDDCQFVCVTQTDYYRIQHQGAENTRRHEDAQGRLVMVTE
QRGALDQGRRGHVVIRGTPERLMLQLIEENSVIDPTYVEDFLLTHRTFIDSSILVANQLL
QWFEEQSARDRVTRVVLLWVNNHFTDFETDPIMMEFLEKFEAGLESESMDSQLRLLNIAC
AAKARARTITLARPSRDEVLHFSVLGGYERGFGIFISKVDKRSKAEDVGLKRGDQILEVN
GQSFEHVSHKRALEVLRGTTHLSITVKSNLLVFKEMLSTPDNSPRSRGGRAKTAGEIARL
QADPRARGDHHTHAPMPPPPPSPSAKTPAHKSSSGGGFMTLGPKKRLQKALMKMNILPKN
IITDVCDDSSIPHHQTHNASLYQHSHSNPDLMSICYDDLRTDYPEHVLKVYKSDQTCKYL
LVHKETTAHEVVMLALQEFGITEPSSNFSLCEVSVAEGGIIKQRRLPDQLQNLAERIGLS
SRYYLKMNGSTETLVSDDLASELVRESQVHFLQLNAVEVAIQLTLQDFSIFRQIESTEYV
DDLFDLKSRYGTPMLSQFAELVNREMFWVVTEVCSEHNLVRRSKIIKQFIKVARQCKECK
NFNSMFAIISGLGHGAVSRLRLSWEKLPSKYQRLFSDLQDLMDPSRNMSKYRQLISSEQT
QPPIIPFYPVVKKDLTFIHLGNDSRVEGLINFEKLRMIAKEVRTLTNMCSSPYDLLTMLE
LGGQPPSSAMVALNQLTTGAAIGQQGVTTVKRRKKSAGAPNPKKMFEEAQMVRRVKAYLN
KMKVVVDEDKLHALSLECEGSGSGSGLGPTPGSVPIRKRHPSPTLSTTSSTSSTSEGRKN
RAPKFGSASPQAVRKLLSLSETGKTRPHQPRHPPPSPSPGAPRRITGVGVNTHERSHSDT
SGGVLPHFHPPPLLSSVDLNAESSSVTSLSNLPLRKTLTSGSVTSSDSGNSTQLDSHSNS
SVETTVTGASPPSQMRRHSVMQPPGIPIRGRPPAYNVAAQMAARINRFGRAHSLEGVTSY
YHTDHDEDDDDNAQVSAV
>generic|BTA002931.1|
MPSARTPNCVARNRDATRRRIHAGPTPDAADRRDVKCKAARTGPREQRCQTAAKTPKFPD
EEPGEKLRDDVATSSRRPEKKLQAQRSTFTATTRH
>generic|BTA002938.1|
MSYRFQAALKNYGVPEEEIFQTADLFERRNIPQVTLCLYALGRLTQKHPEYTGPRLGPKM
ADKNERTFTEEQLRASEGHLNLQMGFNKGASQAGVGSFGNTRHM
>generic|BTA002939.1|
MAVDSDLKFSIPKLDEDNYFAWSVRVKAALISKATWEAVEPGYPAGAILTEAQEIKNSKA
LAFLLLVVSDYHLNDIGDCTRAREAWDILHEAHSSYGLLHQIMLTKELFNVSKDEETSVH
DYVGKIQNCYRKISKVGIEFPDQTLALIVLMGLPMEKYEGFVRGLEQEESKLTLNLVKTK
LLLEEKRMKRDDGVVVAKVLTTRSDKPKKKKQKKPVICFTCGTSGHKSPECSKFKEMMKK
AGREEEVGPLEKKLSNVRLDDVQVLCANKNSTPRCPGLFLLDSGASDHMVNDASLLENYS
KTRGSVKVGDGSPIEVVGSGALRMTMSSDCGESTILLTHALCVPSLKDNIISVGKLEEKG
AEIIFSDGKATASKNGRLLFMAFRIGTMYVVTTTDFNGEIGDVESMVVRVSLSTWHERMG
HVHLEALKNLPIRAIEAKEAQTDCEVCIKSKLKKSPFPDRSERTENVLARIHSDLMGPIS
PNSMGGAKYIATFIDNHTNFVVAVPIKNKSDTMGEFVKFQKRVENLHNTKIKELQSDNGG
EYLSGKFIKYLENEGISHRLTVPGNPQQNGKAERMNQTLMAVVRSLLIQSGMPQTFWAEA
LNTACFLRNLSPSSAIKGMIPLELWHGKKLTEKDFNRLKVFGCQAWAAVVPKDKLSPRAE
LCIHLGYPDNVKGYRLWSTERKKVIISRDVRFQENVFPYKNQQTEIREEPLMINFDQFDE
DNTEETFDHNLPLDEVHAPEIGDPERDTAQPNPTGNQGPAVVDVTGLRRSNRERAERQLC
TLPCCNTVYSHAHTVPANAHEALNSPDSKNWEAAMDAELKNLESQETWKIVERPPKVRVI
GCKWVYALKEGPDGKTLKFKARLVAQGFNQLYGVNYFDTTSPVVEKKTIRLLTCIATQND
WSIQHLDVVGAYLHSTLEEDVFMEIPEGLPYKRNRLVCKLLKSLYGLKQSGKNWYDFLTS
LMLILGFKKCVSEPCVYFRTGIIVAVYVDDFLAAGTTAALTIFKNEIAQHVQVKDLGDVS
VFLSIQFERPEKDVVFIHQSNYIVSLLEDYSLIDCKGTSSPLPSGIFESKVEEECFDKET
YQRAIGSLLYLSTCTRPDIALAVCKLSQFCANPTEIHWKGVIHLLKYLKKTINYKLSFKK
GGKFTCNSDSDWAGDKVTGKSITGYALVIGGGAVSWRSRKQKCVASSSTHAEYIALYECA
CELTWLQTFMAEINHCFLLPCKPIQIFCDNQGANSIAQNDAVKERSKHFVVKYSFVRELV
SEREIDTVYVPSNENCADLFTKPLTGPKTLQFSQMLGLVTD
>generic|BTA002940.1|
MDNGSNFASELTNAFLDQHGVKKTYVDTYCPRANGQIENVWKTVGSYLRCFAGENHADWP
KFIPSIMAAHNSSTHLSTKSSPYFLLTGQEFRLPLDAKLRPNCEDMELVQRLRRLEEIRE
ETIKKLPDIQEKQRNYSNKSRIQPPFKVGDYVLMHLPNPNPNVCNKLRIKYSGPFRIVEQ
ISPSRYRIDTEKRGKDKFIIVQADRLKKYTPR
>generic|BTA002941.1|
MDTDSWENAVLRKMRGDDDVDWSSFDTQNPPKIAEITKKKLTIQEYAARRKAYENSIIFE
EDIMDMMSAWTDIQETPETTIRSHHDTNCKPTTSENPQLQWKLHLLESASSERESYRPLL
ANHRKRKTTNNFEDFIPAKRDLTECFVELKIPEKFLPPELRQKANEQAEKEIPTEEIQED
PITPKCTKSGDPFSNADTSLITTSQNITRHHPVIYDIIWARSESTASTSQEDKAVTVENP
EGEVRKRKQRRKKTGKGQKAKQRKRQRRRKRLEQHKQNGEYL
>generic|BTA002942.1|
MVSKIRKQKSKERQKYIAKKLKVPTVCTTSPASNTLGKVSKCADHALQQFGTSKVRRKRL
YDEKCYQRQKCMNSSSELLGSAEGNDPNAPEMSVCISVSSDVAENEKPRITSPDEGLFEL
SQKQTPRLMQLTDGVEHLMIEDQTTDRGGQVPFLLSGDSLMLHKSVFGDVKVENGNGNEA
GPDMERLLEFSPRQELNPIELRGCNKNSTAEKTIAPPQQPVFFVSSDESLADEAGVGIVL
DDMEDQYRATPNGDPSCMFSVEQNLKLIKPTDSEACFTTEKNEASCFLKEPRVESDHQPV
GPTDEVLVIGRSVPDKFGRHAICNLSIANHSSAMVKEQINVTNSASVGENAHFRRRRTLF
PAESTVTPYDIQEDQFGDTVVFSLKRKLPSKTAEQSAIRLSLDEEDFLASPLRKKIITTM
QKRDRSSDGAETSDTEEIPSTVFLLKRKFRHPIKKTKTKKSPSKKGSCASPLKKKARRSK
VRNHKGLVSHLGGAKKRNSFGHSSVQLSAQTNLGSADCNVQVRPISIESSFTRASLEKSD
RSMSNENASDLKCNSLSSPKVKRRTLRPRAKLQNKWRMKFKRKSSRARTSLGGLNGLGKN
APNPIPDPSPHTEGPCTAPPCSTLNSATATPLSERGQGLSIAEEEPFTPVSRFMRRMRVL
KAGDNRGIRVRPLPPAQRAIPRGGDTTLFSKVDQPFNPTFKKLKNFLRIKKSQKNLFRLR
KSEAKLRNSLARRFKRCSLASASTQARCLIKWAMVARRRLIVMFQKAHESLKTKCEKWVD
VAENYSAPSELGQRGEALLGVRKHSSVTDPFFVDTAYKAIKLRIKRTQMKSPLRKRVGIR
RNREVKNLVPFPSLNVDEEGKVRNIFPETQPLKKSLRWDCSALCNTSDRTAIRKVGKVFR
RLKQTTLGQMVHFLVGMNECRNTCHLSCKKGHSAVCRMTDGNGAPLVVLQNLMSHYPHVR
TAVRSLQTMKKILSEIDELDTALYTANREKLEAIAEKARLQGGEFTIGGDTYTDEDGIYM
QFKKCFAALDKAMNDLPSNYCFSCEKILKRDQLIELSRMKSTPDNHWWNELYKKGETGVC
VDYICKFCLKKIRKGELPSIATLNKMDVPKVPPSIQGLNKFERIFIQRAKAFQVVAKAGT
VSGKHLPASHLNSKVVGRTFHLPLPLEETLKRVLRDEQAVMPNQELYLLIRGLPTNQKKV
WEHLVNFSDILKALQWLKTHNDLYKQIVLPEKAEDFLQQLEEIIYDDPDNPSALPHSNAS
DDDPDNPSTVPPSSATADDPDNPSTPPHPSASQRESQSEALPVGRSSPDPDDSNEDECDD
EIRTPGGPKKTGNLRRDSQRDESPVKNLDLSDELSDIGALPEDRRSAPSNSDDEESDQAA
PSSLAEIAAMITQRSKDDAFYDNYSIVPLYDSRENKSSSELFQMKKVEGAIIDSRAPLLD
AQCFPDLFPDGRNYFNEERDVRIEFSEFAKAKLMSRHSQFRMNTQYLFFLNNQKTNREIA
AGIYQTLNITRTKRTAGDFLEKLGEEELERDVCSIFQRVRNTEQFWKVPLAQLIAMIDNY
GPATFFFTFSPSLYDDPEVDEYLRKMRGDEEKGKTTSVLIAEDAISIAQFCDQKLKAMMN
FLTASKDGPLGEVIHYHVRREYQSRGAPHFHILLWIKDAPILGKASSEDVATFIQKHITC
SVPDAKTFPELHKKVVTYQTHRDNRYCTRMKQFKDGKLPVCRFGFPRPVTDKLVLRDVPT
AVAGRRNLKANSRLYDLPRKKGEERINDYNPALLLAVGYGNMDIQFVGEKSGIVARYISK
YVCKPEKSRMEDVFSSINSLKTLRQKLWSVASRCLSHRECHAIEAADALLGKPLHFTDKD
TSFKWVDVGMFRSRKLKKKGQIEQIAKEDPKSTNLYCPSLVDNHYPNRPAELNGVSLYDF
ASQYDIITVQPTKPGVVFFPYPDFGYVRKRSKLHLVNHYNFDPRQKPEEYFYSLLLLFKP
WRKIDDLKGSHATFTEAFKAEQDSLNDALQYHHKRSAIEAAREEITRLIEEKSAEFEEEP
EDINLDADEDPYGFRANEAAEAVKEYREAANKIDEVEDLKTLESMLNEDQLRVYDFVKST
LDSNTPMRHFVSGVGGTGKSFLIKTIAKYVRETKGKDVAICAPTGMAASAISGQTLHRLL
QLPVQHGNDLKYSRLSDTVLNILRLALKQTVILIIDEISMVSSLMLMFIHLRLSEIFNTF
EEENAFFGNLHIMVFGDLLQLPPVDQNPPYESLSDGERVKHFGSMADFNLWKNLFTYDEL
LINMRQKSDPSFCELLANVRLGRCTNADVKKLLERKLEFKTINSDARTKELAQHLLDNPD
KPVCLLPKKRMCKRLNDAVLSLLPGKEVDLHARDSVDGRLSDKQKALKKLEKLEGDCSRT
AGLDKIIKVKEGARVMLLRNIDVTLGYVNGAVGTITEVITKNKTPKQLKLQMQNGRELSL
DPVVAKFEIIPGVFVHREQFPVSLAYGITIHKSQGLSLDCAFVDVGDQTFSQGQIYVALN
DMQLQTGVLSKCIRRPRCEDWLSSSVGASGPAPYARVGRRRACAFPSGHQHFS
>generic|BTA002943.1|
MKIEEEEKVEVTLLYFHSFFVHLRLVVVILIRRMKKSNNYFNGLIPKGSPGDLHSMRVEK
VKENLRKMYNVKQAPYAVISGMILNGKSDDLIIMEIVRYLAPAPPPLPAIGPPGYPASAP
PPVPAIGPPGYPAYHQLYGHQYGASQSWAGPPMQNDAFREAIAYEMEKFKKEERMKAEEK
ERLERKERDRKERDRKERERERRDKERKLEEQRVREREERKARAEQEKKAKEEEEKKKAK
EEEEKKKAKEEEEKKKAKEEEEKKAKEEEEKKEKEGGSKAKRRKKPLKDMPVGEWVFHSI
LHSFIQHHLGDLLFIHKFFKLAWLVVRSFDDLSLFQ
>generic|BTA002944.1|
MAAQEQNVETFIQCDICDEFYKQGEKHEHGAEQIKKEEGINDETNIKQELIQCDICDEFY
KQGEKHEHGAEQIKKEEGINDETNIKQELIECDICDEFYNQGEKHEHGAEQIKKEEGIND
ETHIKQELIHCDLCDEFYAEGENHEQSPEHIEKMSTSSPTDDNNDQEYCDTCKISYHKRE
KHEESASHIRNLFEMKVPIVQVETACQSRLKTFFITNFQPENLIIDEYLLSAKDLMLKKI
KEELTGEALKVNILVYAEYEKADDKDKEGMQLKKFKTKNEAIFASTDLDEYYEKFRAKIN
KESFDFHMNGSGWVLKKIQGMELRINRYYALHRGGTYVKLPFRTNNVVNVNNGELNDCFL
YAMLGKFLPRDAKDKQRPEKYLNLFDRYDFSDVRLPTSIDDIIKFEKRNNVSVSVFGLRE
SLVSNKKKYTVYPIKVADPEREDHTDLLCLSTPVPLSYHYCWISNFEQLVRNQLTKYHHR
IYICKKCFTYKYSMEELSQHKVLCSLVSKDAFLASFPDERYLKFENHHKEIKHNYVIYAD
FEAYLEQIHGDSEHPASAYRRHISNSYAYLLVTEDPEFKMTEPKLYRGEEAHIKFLDDII
TLVERISESYNDKESKIIMTHEDRATFEAENRCGHCEVDFSQPGIVKVRDHDHQKRAGGK
TRSNYRKALCSNCNLIFRHEKCVRVVLHNGSRYDFHEVVLALNKYPHRVEIIPHTEENYI
SMTVHLGNRFSIKFIDSFRFLPASLDKLVQTIPRESFVRTRKLTRTDNEFDMVCRKAPFP
YDYVDNPAKLNETRPPPREAFFNTLTQTDISEEEYQRFLQVWQTFNFRNLGEYSDFYLRL
DVCLLTDVFEEFRLFGIKNYSLDCANYLTLPGFAFDAFLKITNVKIQLFNDMDMVFMIMS
SIRGGITQVVKRHALANNPLIPDQFDPKKPVNYIQYLDVTALYAHTMRKHLPYDNYTWVP
EGEELLTLAKTIFNHPDDAPFGYILDVDIEYPEHLHDLHKDLPFLCKNEIPPSGAGKSTK
LLTTLANKNNYVIHYVMLKEALGQGLKLLRVNRAIKFRQAPFLAPFIELNARLRRDATNP
FHQTLLKLCSNACYGKFIENPLKRKNIKLGTNSRQILKAISRVDFVDRTIFAEELVAIHL
RRTEVVIDRPMIVGFSILDLSKVHMYQFHYNHMLKKYNPDQVQLLYMDTDSFIYELTTPN
VYDDMMSDLHLYDTSNFPEGHQCRSATNRKVMGSFKDETGGIPIAEFVALRPKMYAYRFS
DGETEKRAKGVSTPVVRSLNFANFLTVLKDPESRMTASMRRIGARKHQLYSFETTKRTLS
GLDDKRCILEDGVSTVPWGHRDNKDPCMVDESCGAETELRKILAVKQLRINSIDNSGEPS
VKKPRI
>generic|BTA002945.1|
MYNVSADLRSRYQTIKVMPFEPFAHVASFAASEPKVRVIGASLIDDSEICEAPANFTIID
EVVALQPTHF
>generic|BTA002946.1|
MFDSLLLLPILLPSIPVNKKWKPSRIESKDAFLLCTETPQEVARKLTLRKLHIQKFGFPE
QPTAVVSGTNRDVNVCIGNEVYTFNIALAAVDICCKLFIMLKVPLPPEALLPVLFLKSFL
YEIEPKKALQYPCSLP
>generic|BTA002947.1|
MFIQRFSLTKKYWALILIGVLNVARGLYINSYIQRAIPGYYNVFTLLLTFYSLR
>generic|BTA002948.2|
MLGDEDHLNRLTAHMPLADPPRNSESSAGSEPLDDPPANNELDPPAANQGPRTPFENTDD
EASVQALTRFDLSHYARSRVSPEARKILNPRLIAKVEARERLLRSAFAIAEKAHGLNASN
FAVFSFQIDRLLRLEREFAIVQSEIGEINCTVNPRERADLLMAQEDFENISESAMEPFYA
CKAEAEKADKAAVLRATERAAINAPRPHASSEARQSKHSHIKLPPLQLPVFRGDLSDWRN
FKNLFEVAVHNQQHLSGGEKLTYLISRLEGDPLRRVKNFSPSEENYRAAWALLCDYYDSE
RRHLSTHYKALQELPPVRTRADIPSFLTSLQEHVHALKALQVDTEGMEPFLVQLILSRFA
PEVKDRFEDFRDDPHLFPTFREIEKYLKRESLKTLDTPPPAQSASGQKSRAPAPAAKVFT
AQSDDQVEPEPSGRRKNRNKGSQAASCPHHCHAAVTQPNSNPLPSNRVESAPLNPFPQAP
RSPPTGPRPANPAPPNPAFVPRGGRNAAPAPPSSPCRWCNSNTHSVFSCGQLRSLPVADR
QRQAMARNLCLNCLSSDHSHERCPSYRKCLFCEHKYAENRHHTLLCPMNPAVAPRADYQP
RQQGAPRTNAVFPSGLRGGSNAPSAQFPAANGQGLEPGAPINGRDSPVASSAPTDNGTAP
PWQGCANATTAQRMPYFPMSHASEADFSAESSPRRAILLPTSLVQLRAPNGYCITARALI
DSGATHCLLSSRCAQLLHLKPTGQVSSISGIGDTNVNVQGVVEATLESRHGQVFRENQSW
IVAKRLTGTLPPEPVSPELRSLFPVERLADPNFDVPGPIDCLIGWDLLEGLFYGNYVSTG
HGATYIDSFFGIVFGGLAFARSLPEPRSAPQPVVSLTTVPLPEQLERFWAIESLPNAPKH
SPDEQAAIDHFEKTTVLLPEGRFEVRLPFKKNRPMLGDSRVQAQRRFAALERRFQRDELF
RKLYTEMMEEHRELRYLEPFPMNCTLPVEHYFLAHHGVLKESSASTKLRVVYDASAKSSS
GVSLNDVLYPGPKLQTNIWTVLTNFRLHAVAISCDIRQMYLQIFIHPEDQCYQLVLWRTE
KAKPVEILVMNRVSFGENSSPFIAIACLHKLAAIFGSEYPRAAEALRSAFYIDDLATGAA
TVESAKSLLWEVIKLLGMANFTPHKFFSSHPEVLEGLPLDKVAAPRLRFDDPDNPMFGVL
GVSWVAAGDFFTYEINNKHHARSKRGIVSQVASLYDPLGWIAPVILRGKRFIQCCWASKL
GWDDEIPDEMWQRWTEFYQRLPALSDVKIPRCLVLDRALSVQCHIFCDAAETGYGAVCFV
RSAPSPSDPARVSLLASKTRVAPLSRVSIPRLELCAADLSSVLLEAYLPQLDEYYKIEQI
FAWSDSTITLHWIQTPAHLLKTFVANRVARIQRMDPRVSWNHVAGTENPADLCSRGVEPA
ELLANPLWWSGPPWLGQPQDSWPTPLTLDSPPPEAELELKHDAIVVAAAPPRSSIPVYST
WRRTLGVFARILRWRYNAHPTREKLKGPLSLEEFAAAEIWIIKIIQNDAFSEDIARVKAG
ELCAKPLRYLTPFLDPEGVMRVGGRLQRAAAAFEFIHPAVLSSRHPVTSLIVKHYHFSNL
HPAPTALHSLISQRFWIVAGRRLIRKVVHECIRCFRFKPTNQVPLMGDLPTPRVIPNPPF
WHCGVDYCGPFLVKESFMKFAPNLKLYLAIFVCFTTKAVHIEVAGDLSTEEFIAALHRFT
SRRNVPNTIYSDCGTNFVGADNLFAENIDLKHPRITEFSREYNVRFMTNPPGAPHMGGLW
ESAVKSAKYLLKREIYLRTLLRPEFETLCCRVEAILNSRPLSPRSSDPNDLNPLTPGHFL
TGRPLRCIAQPAIDPREFNRVQHWSLVELMTQEFWKRWREEYLISLHSRKKWFKDHPNLV
VGKIVIINDPDVPPQVWKMGRVVAVFPGQDGVVRCAEVRTANGSVLKRPVHKLFPLPEQE

>generic|BTA002949.1|
MIYLYDAKLGNVTCGRTLRSILPADVFDLILPKLSTNAGYMFDGQRYFVRSTGARSSFEE
VNPQTGRLEQAEEEGRISPESGIPIFDEYQVSPDDMFDVGYVSVEDLLEELSLDCSLAFL
SSGQSKYLTSFFEDLLKGKEFLTSS
>generic|BTA002950.1|
MIYLYDAKLRNVTCGRTLRSMLPAEVFDLILPKLSTNAGCMFDGKRCFVRSTGTRSKFEE
VRIRKEAARKNLLFVNVFVTQNSKTQMVAPIEDGFTHVIFYNSITMRVPSLLYNLASVVP
RTVMKDYAPILKDRITAAKKERERVRKRVYREKKANAAAAADANASTDANASTDAATTRM
CKVCYASSQNLSFSM
>generic|BTA002951.1|
MASPRPAERKDQTTLLNRGRALHQSRMNFFRLGPLAFVVSVLVILGLFGMLSAQDPGQAG
GPAVSDHVRSGVDSAGKATTGTVNAAAQGINTAVKGVTGKK
>generic|BTA002952.1|
MGDFSELFLGHLDWFRGCLSQISYNGVDALKRARARSGQSDAQGVTWSCAPEFDAPNDSE
ISFIEDGAYISLPNLILRTGVRLQFDLKTVLDHGVLLYSSGPVAGGRADFIGVEILNRRL
HLLFDQGNGPIELSNDNVVADGEWHTITINLNPTVASITVDSQMPSTAKIAAHAGNKYLD
LSDMLFFGGIELNKRSKALGQGLKTADASFKGCVRNLETDGRRVGVADVMTSLGIIPQCV
WSFPCSQDPCLTKASCSHQGVNSYKCDCDQSTCAKPDFVNRDKMFLKTPLPVALEILTLE
PLLVSEGENALITPAHINMVLDSVKYGVRESNILFYRVEPPQHGRLFLEVWERGSNPNQV
FTLLDLSQDKVRYLHDGSENHQDSITFDLELSPGAGFTLPNYLKGRHRFSLLINITAVND
PPLLVIPSSKVLKVVLGTRKVLSADLLSASDPDTSPSSLVYSVFNQPQSVGRIEEISFPN
VSVTSFTQEDVDQGRVIYAHTGNTTGNSRIGFQVSDGSETSAPSYLRIVVVPLQLKLANN
TGLKLVHKTASRITPGNLTFITNSDDPSIVINYQFNVSVLDISAATTYDFRLTFVRLSLV
LVNNEAVEMTTNLEVPVSANHLMLITDPLYTDPSSIFFEVTKLPLYGILMRRSQILSVGS
TFTQLDVNSGFIEYKTHRTTYSPLSDSFSIRVAAQHCSPITSVSVIFNYTPNKTLMNKVR
TYFDRLQVMEGGLQTILKSQLSIEINEVSLLYYNVTQSPLYGELSILDPALSSIVKQNVS
YFTTEELEAERLVYKHDDSESRTDTFSFVAFSSPQEDFQFVSTFNISVSLKNDNPPVCVT
SKCLHVVKKGERTITKDVLEFTDSDIDSTPKDIHYTRHVLPKGNIFSILNPGVPLFDFSQ
AEINAGLIVFQHDGEENANVSLWVSDGVHHTECVLEIEASEPYLRIINNTKLVLQQGGSS
FISSQNLFSETNVNIPLGSLRYDIIEGPSHGQLRLVNQSSPTSTFYQGNVTNLKLLYQHN
GNKDSIKDAFKFRIAAESVTQEDIFNIRVFPASYWEPLSVLNQSTLIVEESTSVKITQQV
LLAQQSNVLPSDIIYHVRKSPMHGYLEVEHSSEDGKDRILTTFDQSMIDSGKVHYVQATA
NQTKDRIVLDITNGITWSRGVIVNIVVVPEILFLGSGQMRVDEGGSVTLLPLLVPVLSEY
YSPLISEYHVTKQPRFGKIISTTSSNSKNSISRFSAQQLQAGQILYVHDGSEVSGDIFTL
IAKAGDKESTPANVHVNVTLVNDQPPNVVNNTVLSLWRGGFKVISPQFLAASDKDTPPEN
LTFAIVSAQNGHVAIKGSISQMVDKFTQEQINNNSIVFVHSGQPMNGEFDFVLSDGVKSS
GPHTFRTKWNQPNLIVRKKNRLHIFPLLRKPITASHLLALCSDEDAAVIFVIKRSPSKGI
LLVNNSTPLTASNFSQADVNQSSIWYQHKTPFGESANNDSFLFDVFSSSAEPIRDQVFNI
DISVSHGGIDELLDQKIALKTEEGGSIPIKLNTSGLVSFLKENVGIISPEIQIHVLAPPS
NGVLCLMGASKHGIECNITVFTRSQINSGMVTYRHDHSDTTTDEILLSLLLDPGDVLLCN
ISLALEIFPVNDQPFKLLTTSPKISVVQGQSHIITDEYLATEDSDTEPDQIFYEIVSAPS
HGHLILNGSTNVDRFTQADVNCGRVIYVHDGPLQATSFYFRVWDGQFTPNYTIFNIAVLP
IKLNITLLKDVFIKQGSSSVLLSESIFSIETNTKLESIMFNVTTLPKNGIILVHNFSSLS
FKHSDLTSKRVMYVQTNMTAPNDEFELCAFFSFEDAPKVNNIHVNVTVDALFRAGQFVPF
SGTKVKLTTDFLDASQLAKLSNADPFYRILRKPKWGKLKKIIRSSGEKHSSKEKEVSKFS
HEEIRSGVIYYVAKKFPDTQEDSFQFMLSVAAFQPAIEELRFQVIGELGTPTTTFSPSWP
RIPGQKFSINPDSGVEIASPNMSDDYLLFVCMISGVIALSIFIVILVRCRSKPPCDSPEN
DKMDLPAPLPLPRPPDDLMPSSPHPKRHAPPSTRCRVIPMSHPNSVTSSEPERSEADLNF
RYPYGTVDEDWSSYEPSESNYAQNQHVPMLRRNQYWV
>generic|BTA002962.1|
MGNTDRLCIVCYKENAKPCGQCRSIYYCSVSCQRSDWRTHKLLCSAYASFDKISRPSPTD
KHFLGIFFPVDDKKPQLVWVRRGREGSNLPVLDVQPFLNLPPEENARVITIYHDPLMDKE
LPDMIHFDTRDNFLNDGSEVNQCLRRMTSVCPGAYQGWRGPAMITVKVGRDPGFDLDLIQ
YRDVTLTDFKQLCNYLFCYQSDERLHAFEFNSLDDLFKMQEGRGLQPPLF
>generic|BTA002963.1|
MENPDRLCSVCYEKNAKPCGQCKSIYYCSVPCQRFDWRTHKLLCSVYASFDKTSRPSPTD
KHFLGIFIPVEGKKPQLVWVRRGREGSNYPILDVHPFLNLMPEESVGLIHIVHDTFMYRE
LSDIIHLNFRDNFLSDGSEVNQCLRRITSAHPEAYQSWGGPVVITVKVGLGPYHDLDLIQ
YRDVTPTDFKHLCNYLYCYTSPINAPLKINSLADLIEQRREAWWFSPLDLHKHH
>generic|BTA002964.1|
MNSAYPALIQLTTDNNTVSPQIEHGSNQLLGGLPDFRPTESTQSRFTPVQTWWYRARPPP
FRPTAPVKPPRTPLGHDMRNWKMLDSARSSIVYQFEQSASWEIMDAKQTIVHDIMTKQLI
WHRHVQRMAGDRLPKKVLDWVPPGRRRRGRPMKGWREGIEAEMLRCSIPQDLWFEREQWR
LGVVEREGVL
>generic|BTA002965.1|
MPKLKSKQQQCIQHNLLTIVTVAGVAGGVVLGFILRGSASTPWTKRQIMYVSFLGDLFLR
MLKMMIIPLLVCSIVQAVGTLDLSLSKKIGLRAIGYYVATTSLAVIQGILWVVLVQPGVG
GEDDLNVPKVKVASRNVTTVDTLLDLLRNLFPPNIIQATIFQSRTVLVPTTKPNSTEPET
DLYKWEIKDEWTEGSNVLGLVMFAVVLGITLTRMEEHARRPLLNVFSSMSDAAMIITNWI
IWLSPFGILFLVSSKMIEMQSLAVIVGKLGFYFLTVLMGLFCHGFILLPAMYMFFTKKSP
IRFVSNMSQAIATAFGTASSNASLPVSMRCLEEDNGVDPRVSRFVMPIGATINMDGTALY
EAVAAIFIAQVRQVPLSFGDVLAVSVTATFASIGAAGIPQAGLVTMVMVLDTVGLPAEDI
TLIIAVDWLLDRFRTVANVLGDALGAGIVEHLSKDELERMDQIAAAAADRPNGDKVRSDD
EWNTTSM
>generic|BTA002966.1|
MDIEISSVFRTFRGKRCVIIELYKLTESNVLQSGNIRFRCANKKCGASVLVDETVKKVIQ
PSAVEHNHEPYTSEEITKQKFKVSVKRKAAENLIEKPSKIIRRELLLDGACELSNLELPG
IRKMMYKERKKSLPAPIPKSRQEAYCQLYDLQRKILVKGQQFCFVNAAKNMVILTCESNL
KLMQVSELFFGDGTFSYAPDHFSQLYTIHVYKNCFYIPVAFCFLPSKSCETYRLMWRELQ
NLSLSLTGKNFVIPTFYADFESAAHNAIHAEFPDCMLLCCRFHLSQSWFRFIQSNSFLLR
EYNTKGSAVGKWLRYFFGLPLLPPNEVLGGFLDLMSIVPDGIPQETQTEFSNYLLNNYIL
TLSKYPPDLWAGPPSNCPRTTNGNESFHSNYNKEFYHTHPNIHNVVEVLRQIQAETLTKI
TSVNMNVTNTIKQPTIDRNNYAIEAWNTYAASKRDREARLTYLKRLGHHFQAKKI
>generic|BTA002967.1|
MDVQISEKYVSTRGGNCIVIENYKLCQANVLKNGNVRYRCTMKSCRYSVLVDKSREHVLE
VKNEHSAPNHQYSDDEITRQKFKEK
>generic|BTA002968.1|
MLYIDQGHSITIQQSTRWSSSFDYSGCYAQNFRHLSPESGRGGEGLEGVGRKDLDKIRDW
YPRVAARGEDLGGRCGRGYDCGTRVKNICHLIYLFEEARPVAPRADSYVIYQSATTGLVL
LSLRNGSLRSSEVDKVSIENMAGDSSGGGGGGGGGCGCGCGCGCGGGGGGGCGGGGGCGG
GGEGGGGGGGGGGGARGGGIYGGGGGGGGGGGGGGGGRGGSARGGGGGGGGGGGGICGGG
GGGGGGGGWWRWWYLRWRWWYLWWSW
>generic|BTA002969.1|
MLTEKEALYVTEFLTALPEHSVQSVAHTVSGGMLDPENKGAAIKIIIQHSENPEKILSRK
LISKQYLFSYLHWRNVSVSQSLNKNALVQKILTLWQDTPYQSRAPMPENYQASYTQNGSS
QALSGQNDQQGSVSYTALGSMNSDNRYHQNAEVTGLYHNQSCGNNAVVSNSFSNSSSGVD
YNLVLRNENTVSNTINQNSVGNTSHPANQFSVEELALKFSEWFYGLVNKTEYISSNPSES
DLGPQHFWQDASIQISLHSECEVSSHTAMSGVEVSELILNIKTQHNLFFNPNLSHDGVRG
KSERHGMAVIVACGTLHRGVGQFVGVFEQMFYLLRDPLCSNNWKIKHSQLILRSRNMNAL
EPPPTLNDSELAHSLQMKALT
>generic|BTA002970.1|
MADVGTISRFNKVRISEEKQGPRLVTIRKTETGFGFNVRGQVSEGGQLRSIGGELYAPLQ
HVSAVLEGGAAEKAGIIRGDRILEVNGVSVEGATHKQVVDLIKSGGDVLTLKVISVTPQE
AERLEPSEDHSGYTYIDYSEKRSLPISVPDYHCLEKNGEKYVVFNIYMAGRHLCSRRYRE
FFNLHSNLKKEFVGFNFPKMPGKWPFMLSDQQLDSRRRGLELYLEKVCAVRVIAESDIMQ
DFLTDSDDHLGNNIPVDLKVLLPDREVIVVNVRKNSNAEEVYNQVVNKIEMSKTTACYFY
LFEIVEYNFERKLKPTEMPHQLYIGNYSTASASCLCIRRWLFSPSVELSLCTADDLATLY
IFWMTIDSVDRGHIKADDKLYQLKALQDASRKHEYLRLARQLPGYGEVVFPHCSCDSRKE
GHVMICIGFEALRLVACKEDGTEEDQVVEIAWNDVQTWEVDEEAMSFSFQYERKTKGLRW
VKVYTPYFHYAADCFARIQEEQRLGAEHAVIIRLSAPIKSHWAEKEGLSLAELMGTSEYK
ETYRKNMIKWGEEKRLEDPGYFCQAAIKMTNANLKPVWIISDARRMTDLEWFQSHYGDSL
LTVRIRADIDVRKKRGWIFTQGVDDAETECGLDSVNSWNVIIDNNHSEDYLEEKIDEILN
WVKNKLSS
>generic|BTA002971.2|
MYITLGICEINFIPAFSKQRPELGPHVYDIASRCTLVKGVLDKTASKSDFIGALEHCNSI
VLHGEFENAETLLISEVHMLLEHRKVQNENQEDEQEFSDVFNKTLTYTNRFRKFKNTDVI
HSVRSLLQVKKLHKFEVAALANLCPETPEEAKAVIPSLEGRFEDEELRVILDDIQTKRSL
QY
>generic|BTA002972.1|
MHEPFIKSDSTLTGADADRMPERSPSGIAARIKADRGADNERKEAGGNGRAALIAFAFGV
RERAPIIALSCVEQQRRMGRCQLASPRAWIFRQACELTRR
>generic|BTA002999.1|
MELLDNLFKWRPAAEITPKNDWGSFQVENKQLDKKVGIKIQTITPDQIENAIGFLTQWFL
QLEPSSRAAGILEDEISTQIWQGVWLKTFEQGASIIAVTDEETPTIVGALALCVVSKADD
LKEELPGEAVMRQKTLLGAFDEKIDKYKIYDTEYFIQDWGLCTNPEWQRCGIATQLLSKI
PQIGQHYKVPAALLIFTSKKSQSLALKAGFKEYASVAYDDIKDETGKVILQVPGNESAKL
MGLKIF
>generic|BTA003000.1|
MSALNPKLKIARKSSYIEVEASLLNPLVEDAPVCMFPCLLMKFPCGMVPVPWTSPYIDLD
VMPAVHLDGSVGKYGSWIHKHASEMFSARDHQRRKLNLGWNSRMILKQGLLLLHMVYSGY
RGKKTNYFGLRTDKRVHTLFFPSCLRLDLARNTTVLDCALIQLTNDVKLDPLVSKFLKEI
KDNGAFLICVTETENIAWKSMMAVMAERCRTWEHRSDCEYALAGEAPLSKGLRHDRKSSI
CSCGIGKFPEGYLKDEMKNFSNLDHILNHYGTRVALSLVFSAPHVEKCGTDLPNPDFQSL
LADRCETCGSGEKKNGPAGEQALFNCSKCKSVKYCSVECQKSDWKMHKKSCKA
>generic|BTA003001.1|
MSGKKKTNLGRALIKDRFRNTQGKKKVETSMLHSADVEDGIDWARLNLKSVTEESSFDAF
FSIAELAGTEFMAERLNVNFVNPKSNVGLLTRKEQEKLSENHREKKKCLKIPRRPKWDAS
TTAEELQTKERQEFLEWRRNLSSLQEDEGLLLTPYEKNLDFWRQLWRVVERSDIVVQIVD
ARNPLLFRCEDLERYVKEVSPNKKNLILLNKADFLTGKQRKAWASYFESIGVNVAFFSAV
EATDVIPEEEEEAVDGKKNDVEEEAKGDDEAPETSEEKGNSEGDDEGGDEGDDDGFETEE
EEEIIGELDEDEMNVKNSSKLLSREELIDFFKSFHKADYEKVTPGVTTVGLVGYPNVGKS
STINALLTCKKVSVSATPGKTKHFQTLFLDSNLLLCDCPGLVTPSFVFTKADMIINGILP
IDQMRDHVPPVNLVCTLIPREALEQHYGIMIPRPEEGEDPDRPPFSEELLNAYAYNRGFM
TSNGQPDNPRSSRYVLKDFVNGRLLYCTAPPGWDQSKYHQFKVKKVRMPRPVTPLQHRIL
KPVKTTATELDQTFFDKKSTGVHMKGTAKYMPGVNPTNSGASSNFYTSSPSTWRKQLKEK
RHKKEKLRRVYRHLDE
>generic|BTA003002.1|
MIKIIADLAHEAVLNQGLAFFCANSPLHKSHSLPTSNHSLNVPKDFGRQLYLRGLEDKAH
KCSFCYFEKYVFEVSKLHGSLWWKKSSN
>generic|BTA003003.1|
MSNWDDTLITRMSHYIISEVDQETIREKIREECTKNTSSLAGYCQQHWDDIACWPFTAAG
QVAVQPCPSYFLGFNQSRFASKKCEADGQWYKSETTKLPWANYSMCSTEPFTRVYVKLPP
PKVPDVIWEYVPAVQKVSQVGYGISLITLFVAFCILASFKKLRCPRNLLHLHLFTSFMMR
SFFSLLKAALFFYNAALPNYRSEQGDTYLANDLQKTWTCRIVLTCWQYFQVANYAWLFME
GLYLHNLIFLALFSDTSSIYIYTFFGWGLPFLFVAAWVVLRTLYDNELCWTTNNNLFIYS
VIRVPIIISILLNFCMFINIVRVLMLKLRASMSEETQRLRRWAKSTLVLVPLLGVQYVLS
LAISAIQDDTIQILWLFFDQLLGSFQGSMVAILYCFMNSEVRAELVQLRTKTNCCRKRRR
RDRRAMTDSRDFQEMNFFSLGSSNATSKSYLPNSLEGKYSVRFIENDDTLTNSRRGSGND
DAPAKVGLLSEKDTHNNHRTGN
>generic|BTA003004.1|
MDSPPNCGGTTSKVEPHHYEVYHQEKYGYPDAIPVNPTPIKAESLMDLSLQRPMQLLRYD
PRVLQIKTEDPVPHQFDSDSNDENYNSIQQANVSSTYLHDLSSAVVRKRKRDVLAFPQQS
HEGAFHRSFKKRIVSHAQSQSPFCDANNQRIMANVRERQRTHNLNEAFASLRKIIPTLPS
DKLSKIQTLKLAARYIDFLYHVLQCAETESGGLRSSEKGGDEARADTECERSSPVSRLGV
TPCCYMAHERLSYAFSVWRMEGEWSCSNENIGKFSDTSDSA
>generic|BTA003005.1|
MFATNTFIIDSSPQLKILEISILDYSSLATGVDLTVNFAQKKKNPAVGAAITDYIDIPSV
PGSKAENSGCWSYDTSSRNFWPLSPERTEEEENDEDEDEEEEEEEEEEDEDEDEEEEAEE
EEGEEEDEEKEEEEEEEGEEEEEDEEDGKERMKKNKKKKRKRRRKK
>generic|BTA003006.1|
MHYRSTLLGIFSVAVFIQNVNAGLWGRSAANSEPEPEPPRRRKNLTCVLFFGNGACAFKC
RLFGQGAEGYCDNLLCTCKYNDVIYVEGDNGFEPVPNSLAGRNTFIEPGRETPAPYEDED
ADDLTPEENELKIKLITMMTFSPKHGSELCQFLRENNIDIDDVKKLSEKERKLNGGISFQ
PVTSRSLQSGTDILTQGNSIATRVLQSLPESCERPLRGGHFPAPRKSNRSNGGTPPRKNL
KHHPRRRIEDDDEADDDADDQLSSNLRSKHLPTHHDPHGNSHSPNRRQFTLNADTMRTPS
LRVTTPKHKNVKNKSPPKIRKVPERPGRFSFTHPLKRSTDLQLNHVNPQKPELKDSPITP
LPKYTVQPAVAEILPAAPSKDPVAGNLKTVAPSESTTPNPQVTSRGKEEDAAPKIAKPMP
MRRRRRKRRVTPSVPTPSKLPLKEQDPDKKSSEKSNAEEVLKPQPQEEGAPQTSPEQNSD
KSPEIVNPEELPTSKIGIENQSASDSPEKPDVKTNETQERKDDRPNQLYVDNLSAPENPV
PKPEATEPVLRSVTPIRNRLEQNPQKPLTVQMKPPSNHQTMELFDENVTPPKPEATEPVL
KSVTPMRNRLEQNPQKPLTVQMKLPSNHQTIELFDSNNPEVDSDPSNEMMPQDAANNQTT
INPPDTQPVVPSSWAWPWPWFKEPPVKTSEDLSETSPSSDVEPQSQEKNPDPVPEKDSER
SDEKKPNQEEISQALIGSPNTEDNLGDQKQQEPPKKEANDERLPVEEETEGKPLSQQEET
YATPRESPLVSEHQPESNHEVVDTPVEKKASDSDFQSATPDESSLAHNSQEPSSSSSEPK
EQNPEEVGDVPSHPRENSLKSPENFNIEDSRNDGKLPLENEDSTNQQPPEDLDTKDSHIK
EKQGQSPEKDQNNPETLPEKLEEEASPKPIASSETPYEAPLSSNNQPLFHEKDTPSLREE
DTIASRNKTSTPNDSDLGTTNEKPRQTTPERINGSPMEALDKQSEDFVDSQSPKNPDAKA
SLVDEQKEPSRKEVVDLNQMKEATGSDDSSDLISPGQPQKNSQSNDGSPLKESNATDENK
QDSESPQPPESPNTAISSDEPIKKELDKEDVAQNIEPESHSSGPDTPLESSLSPGIQNIP
KDKDSQPRKEPVKLDTLSSTPDEPKASNDLKESLQPSTEPSVVPPAKDTDTTKDNQDSIL
PQSPTNDDTVTNPNAEEGHENPSGDIPANKEIPSKKEPEVQSSSGLPPVSALPIESSSSS
PNIVSHPEEQTRESQKLVEESTDLINPKANSESKGDTSEIPESQPKMKSEENPRKDSEAA
TKPSEAQKEKDTGTENKSQPSPSEDGDIAEPEEEKVLEEYEDNDSDNPKTQELRDTGTNK
LQSPPSKDEGSNITQPDEEKVLEEFEDDDSEHPNDPAQTSKQAAKPNAEKIEDSMNNPLK
KPITNEDNSANDDSKPTETPKTPTQGEEEERNSKPDDAEIKREMKPEASDESSRPVELPA
SSDEPLSSLNMPPQPEEEKIDTEPKGDMNSDTRSGSEQDGSETPEPQRRKDSDEGAEKDS
DAIPEPPLTREVEGTGTEDESQPAPSENGGPNISEPEEEHIEEEQVLEQFEDSEPENPDA
LAQPLKEEETPITENDSSIGESSRQSAPNGESTADQDSSPKEAPKTQVQDEASSTNPTDA
KIDEEPKVHEPVLSEKKAEAVHNEEDAVDPEHPQIEKEQEVLEYEDDSESDANAHPLTAT
KSLGPLNEEIIQPKEVENQQKPDAEEQPEEIEHEEVIEDFVEDGSDHPSPADVGSNAGES
DDKIKDQGIPKEADEENKVGEPIESMNNPEESAFNNPQESSIPETAEEDPKEEASIPKQE
SPTVENASPASNNSMEILDEFVHETFINDENENLEQDKDGKLNELSDESLPQNNAVTPEN
QTEETKMLNAPNREDDENKIEGPSMNNDKEVSDDNEKEEILHEFDDEEEVDDAEPHEEKG
SSSPELTPEAPRNSSKKENTPQSQETSDASHSPASTKSDPMGDTTQPENPEKEVDNKSAS
NSDEETVLDEYTEQDQEVPTEDSEDVFSGLTGLAVLREYVLKSLNK
>generic|BTA003007.1|
MRVEAQRVVIGMGRLALLLRIYQLPSTLTPVRCRVTISIPYRLFSINWHPAIRCKQRGAG
SSRSQTDEEKKEKKELAEAAARIEQQRVQHQRAAEREILEIESRTRLEQEIAMEQSVREC
RSASLQSM
>generic|BTA003014.2|
MAEGASTPPPKSYSVASSASNRSHFSLMFEDLQQFDETLNGVHPKEFITKPALKYDECGR
NSTGDNTEKKNNCREDCIWSQSEDGTDILGISIERNSDPMSNNYGSAQPDHGEEDKPFDK
ESQKATETSKKKESKCEGKEFICDPKKSLPVMKKKHDEKLKEGSETLNKPCTRSESASDS
EPECSDYVDVSKEWETDREREIYAYVSDVDSLVKASEEKKGKATKVQSAAEDVEVKSVSA
PRKAGYKCPADPASEHKIFRGRVRIACKDWKKVWNGQAFYKRHYRFTINSAF
>generic|BTA003015.1|
MPVVSHKRIHGSAGRWPHSSLVMRASGSRSKRPAWPRQNPSRPVDTTGVAVNVLKTMSKT
IFERSESEDIQAFAEREIPVLNWQLTVESPDEICLATECLILIFKNYPSVAEEIRLNDLY
SNIFHKNKAVAQATAEFILETIRKNNSPETTVISLARFAEKVLISDPLLPETCLSDHELI
ESLRIFVNSFSEISEEIFDVDALVGIFKRNNETPSFKRFTASFLKAITHEANEPTSFRSS
GKDNKDEDLENLLMKIIHLFSNSTEPSVNENCVKALHTLSKKCTKEENRIAFNAKTNALI
DSLVLEFEKLLESWESQLSTVIELCLEMMVNHVKYAIEEEDNEDIMKHCVAVCFQYFPTC
MRYRCTSNPSVYFVSSFTSSFRIMKLLSEKKLLEELVDQETRKNMDLSLLHFIKKHMVPF
QDDTTTNMMAVLWAEFSECLLIPGLVSSRMLFGLLDFSVNNKNPTFQQALLSTLAVLFNQ
KEKPEIFFECLLRFLLTIFKRSTSLKLLDNAKAVFAELAKKVAKDDIQISLGFYYFHIDA
VDRIINGNIPPQFLRCLKITLCFLDFKASDNLWNDRHTVGNLRGAVSLSRGQPDIGTTKQ
R
>generic|BTA003016.1|
MQIARTVNTVAACNDYPSSDSTASAAQFLKVMADSHTLQDSQNLSIFLATQNKIRNTVKE
NLEKVIGYEELLSDVINLCVDLFETKMYLTPTEKHMLIKATRYNYTEEEKFVLIKVIAMI
KGLQVLMPRMETFFTEVIRRNIYGELQDFVQVILREPLRKAIKNKRDLIRRYVLYPLDLY
NDSAHYALTVFRKQFLYDEVEAGVNLCFDQFVYKLSEQIFAHYKQLAASILLDKRFRVEC
VAIGTYLLAYPCANRYKTLLKQRHLP
>generic|BTA003017.1|
MQVISLSKSIFPQFYGQCKHVNNRNAIFQASPFIQSNTYFHKVCEDLRLKSFYPYYLKLK
YLNSGRKLQLKWRNMLSNLAVRKIPVILKKHSANIVKTCSEQCEFVIAHRIRRGYQIFNM
YSKLWGEVRLWLFLNRVKQQLARRGRSLIVGACVVQFNWERERISDDELFRHSREFERIY
RLQSTISAPLCSHSELQCQSQGSQKKDHQKSSVSNETICNCSRCRNSSDDGWVEFYRGDS
FIVWKKEEVDHIGEGLYCYKIYGCFHDVTAEDFFRVHCDTEFRKEWDKTALQLEIIDSDE
KSNSDIIYWELLWPRMFSNRDYVFNRRFKIDNEKKLITIVNESTEHPNRPEVSGKHRVKE
YWSYMVIKPRTEFHEPGVEFGITYFDNPGIRIPYAVSSWVTYSGLADYIKQQYEAAVLLS
KRRRETSSQDGDNPSFNKFKHSPKESRIDMSQVFPADIPSKNLCI
>generic|BTA003018.1|
MEKAKEELSDLIRRKSMLSESLVNIERDIYSLEGSYLESTKDYGNVIKGWDRYLSYGKTS
NNNSAVNEKRKFRQSQRIFSRSSVTSMSALGIAGEKVDTTHIEEVDQGLPSLDMNMPGTS
SIKDSPRQVIKKAAVSSKTTGGKPPLGELRMTLASRPTVVETKPAVNRKRLPFNSRASEP
VMSASSKDVLRKSKVH
>generic|BTA003019.1|
MLHCTNKSKLLSILESLPGTSIQQADEGNSSSVTNESPDLSGKKAAIIDGMAHLHCYFKP
AGLKTCEDLAKDFSNWLIKKFSCYDETHIVFDTYQANSLKNDTRVRRQQGNEPIHYKISA
DMKIASISMGKLLAHDKTKDDLINFLSIQILKSAKIKKLKFIVSWRNNVQSSDGTDVQCL
QTTQEEADTKMILHGVFVATKGVISTHIYSPDTDVLILALRRIPMLTAEVGMFIGQGMKK
FIDLLPIYNALGPLKASALVGLHALSGADITGSFAHKGKPKWWETFQSADDELLEALVQV
GKTSLLPEDVRAQLEKCVCQLYLPKTTLTDIGDVRWWLFSKKQCQDENLPPTKAALNPAL
LRAHLQALVWSQDLVQFPETPSPINFGWQKVEDKYEPITSTIPCIPDLVWELCRCNCVKK
RCTLPCVCRSQGLKCTEMCKCEGDASNCDNIESSDDEGEDEEAIDESSDSCDE
>generic|BTA003020.1|
MSPYIVSAIFAAVLGLANAQVPGFGGCPEFVAMSDFDMSRFLGTWYEAERYVNIFEAGTR
FLRTTCTKANDGRYLLSNEITNRYTGVKRVLEGEIRLVVKGAESKLNVRYPNLPIPYDTQ
YSVLETDYDDYAVIWSCSSLGIVNTLVMSEIFNDRGGRPPKRGRVFQNSSHLRLVKQELN
SIISIENQSFISSFRKTSLGADQTEAAIRHDPAEGLRSPGQVQAQPQLLLQDSPSLTPAT
TTTNTRPTTFTRTHHTRTPFTRTPYTRTPYTRTQYTRTPYTRKSTSNSQNTKSHLLGVNQ
PSQLSLKKY
>generic|BTA003021.1|
MYEMKMACIFTIFILANISTTIFAHKILIFHPTPAYSHQQPAMGLTEALVKKGHDVFVLG
PNKVPGLEGNYTYFDFSWLYEFNANFTTEGVNLQQEFSSQFMWIPFFRVYADMMRQMFES
DTFKHFLRRVEDEKISFDVVTVESYVIPYGVALARLLTRNKPVISLLTMTGGDFYNEDAI
GNIKHLSYSPSMLSPYTGQMSVWERLENWVTHHYVSSRLQNILESSARAHFRDTYGPDGE
ALVDGCWENISLAMISSNALYYYPRPITPNVIEVGPLHIKTPEKLPKILQDWLDGAGRGV
IYFSLGSNMRSEKLPREALANILRVFGELPDGYRVLWKWESDSEVPSDRVTGLSNKRNIL
TQRWIPQQSVLAHPMVKLFITQGGCQSFQETVHYGVPTVGVPWFADQEVNVAKMVDAEVG
FRLRPSELNSYEKVKTAIDAVLFDKKRVQDEKISFDVVIVESFVIPYGVGLARLLTRNKP
VISLATMTGGEFFNEDAIGNIKHLSYSPAMLSAFNGKMSLWERLENWVTHHYISSKLQNV
VENSAKAHFRDTYGPDGDAFVEGCWGNISLAMITSNALYYYPRPITPNVIEVGPLHIKNS
TKLSKTLQDWLDGAERGVIYFSLGSNMRSANLPRDALSNFLRVFRELPEGYRVLWKWEDD
AEISKNEEGVGKSKVTNILTQKWIPQQEVLAHPKVKLFITQGGCQSFQETVHYGVPLVGV
PWFGDQEVNVAKMVDAGIGVRLRPQELDSFVKVKQAVEAVLFDKRYAENMKKLSDLSHDF
TRRAPDEAVFLG
>generic|BTA003022.1|
MIIKLLEIIITLWLWTSIVSAQLPMLGPCPDDVMSMRNFSFVQFLGIWHEQYRYFIRGEE
GHTCVVLSLENNGDGAIGITIWNYDECLDRETVVKGTGKLGGRGRDDGRLLISFSYGPDL
PFWVIDTDYVTYAAVWGCNDYCSINSQYAWILTRDVCPDSDAIRKAMLAFRINGIATRPL
MRTGDNVCFPEDTEEDDYDW
>generic|BTA003023.1|
MIKYKIQIKKAPGMDMISGDMLKNLPGKAIRKLTDIFNASLELQWVPTIWKKAEVVLFHK
KGKPPQLASSYRPISLLSIIGKLFERLFLKRLMPVIAERKILPSHQFGFRRGHSTIEQVH
RITELIESCFEQKLVCSVALLDIAQAFDKVWLEGLALKMLKLLPVNYHTLLVSYLNGRSF
RVRHEDTYSNFMPILAGVPQGSVLGPILFLIYVHDLPVARGTRVSTFADDTGIAAAGETL
EMANASLQQGLDATSKFCNRWKIKLNGTKSQQTAFTLMRCNESTVNLAGEEIPVVNPANY
LGMRLDARLTYGPHIKTKRKQVQDKFKSMWWLFRPASGVSIKNKLLLHNMILKPIWTYGC
QLWGTAARTNIQKIQAVQSLILRGFTGVRWDDYVRNDTIHQILGVPPVVETIKDFTARYA
QRLAKHPNSRALRLLQNCKKGLRRLKRRKPFDGIEDLD
>generic|BTA003024.1|
MSNNLPVKIQFVSGIFATLKCIYGPSMRTLNERLRYIRFQPSGTAEVRQEAVQQALAAVQ
NRPKQMPMPSKRTSVMARSPDRQRHDSASSSDEDSLGDGQSTGESERLRGTQGGLHSDTS
STGSARETPPQQRPSQRHRLPNGGPGHPVWEERGLDHQRESRDERSKKPKDITDLGDIVH
IRPPYPQPPDVTHTAQSRRYTTGADRVNRYNQVSRQTSDDGMSTMTSTGRWKVSAKIQQL
LNTLKRPKRRPLPEFYEDDDIELEIAANPKDPNAPKPEGTTMTPAIGEQLVVPSGLPRNL
EAAVQRYGSATFKAPVATVLDPNGKLSITLTYGKLLSRSQKVAFTLLNKFFGKGNETSLK
VGDRIALVYPNNDPINFLCAFYGCLFAGIVPVPIEVPLTRRDAGSQQIGFLLGSCGIQVA
LTSEACLKGLPKTATGEVVGFKGWPKLHWFVTEHLTKVPKDWSPTPRLTDDTAAYIEYST
DRDGSVMGVTVTRTAMLNHCRTLTQACGYTEGEVMVCVLDFKRETGLWHSVLTSVLNGMH
VVFIPYALMKVNPASWMQMITKYRASIAVVKSRDLHWGLLATKDHKDISLSSLRLLLVGD
GANPWSLSSCDQFLSVFQPKGLRPDAVCPCASSSECLTVSVRRPGRGGVNATGRGVLSMA
GLSYGVVRVDQENSLTSLTLQDCGQVMPGCVMVVVKIEGSSHLCKTDEVGEICVSSGGTG
NQYWGLPGLSNTTFKVQPLLSDGQPLSDQEYVRSGLLGFLGPGGLVLVCGSRDGLMTVTG
RKHNADDIIATVLAVEPMKFIYRGRIAVFSIRVLRDERICVIAEQRPDCSEEESFQWMSR
VLQAVDSIHQVGLYCLALVPPNHLPKTPLGGIHLSECKRRFLEGTLHPANVLLCPHTCVT
NLPKPREVHSVGGNVADIGPASVMVGNIVQGNRLAAAQGRDMGMSDEDSDASRKSFQWMS
RVLQAVDSIHQVGLYCLALVPPNHLPKTPLGGIHLSECKRRFLEGTLHPANVLLCPHTCV
TNLPKPREVHSVGGNVADIGPASVMVGNIVQGNRLAAAQGRDMGMSDEDSDASRKYQFIS
EILKWRAQSTSDHVIFTLLNAKGATAATLSCSQLHKRAERVGSLLLERAKINTGDHVALI
FPPGIDLICAFYGCLYVGIEKDWHFNARLVTGNTGEVYARTGYLGFLRRTEPQAITSVTH
SEVTNLSASDLSLASQPIQPPDSAELHDAVFVVGALDETIMLRGMRYHPIDIENSVMRCH
KKIAECAVFTWTNLLVVVVELDGNESEALDLVPLVTNIVLEEHHLIVGVAVVVDPGVVPI
NSRGEKQRMHLRDGFLADQLDPIYVAYNM
>generic|BTA003025.1|
MKPITFENLRRLVGGGRKKKERNEPTFKRSDSFKRISIRKNHLERGGKGRNPLSLSRAKA
VNVDEEEADAKIADRRTPEIKSSAAEILGATDSLVIGYGQWIKCVKAEENMATSGKPPTP
PPKKKPGTPSVDSLELLDLERSPEIVRRRFRQSKPPEEGRGVSISLGRIWMDAPMAMAMA
SAPRSLELPRVANSIEANPNGNHRAHHSLESALKDKKDEKPASGRRYHQYPSRPLSPNTF
MMPVCRTLSSTTPTYSTGKTASASSSRGSTELLSSSKDSGFSFSISIPRLSDLTSPTSSS
GGFFRRKKAPKKAAEPNVRGAVSTRRLSHRTSSRRKKLDKWTARSRKKSSNGTAKSDMYQ
VVVGRTPRSLKSLKLDPMIFVPPEKRKPTNSMKRWQNRFEVHEVRDYCSPRDVMGSPGSE
DEDEGLYECIERDSDVSKADADVEEGTEGSESGTEPEGVVPLRRALRGGDDDDADTEDAY
SPLGVSPVPQRRLIRRKRSGRKNGKYLAKPVIHRAASTLKRNRKLKKHVNGESAVYFAFV
GF
>generic|BTA003026.1|
MDAIKQKLAGCCKIFKEQRTCSLKSPAVNYLICPELNGKIRGKTRNSTGGATLGRATSSP
AFGAVHAFSKVHRGRLRRRSEERSLRELCGSRGWRPEEWSGSGGRGDRATARGRGSLRAG
AGAAMRRANEMELKCCGAAAAHGARGHGPSRPERGTTSLMVFGPAPLRRGRQSVAERRTG
NPFLTESHACVVRPTSVSAVPRHRASRRSSLRIVTLDLELYTRFPRFTAEGSGVGARSGA
CASFAAREVGDPRNGPGPGAGAIGQRRAARAASGPEPEQRCAVPTRWNSSVAARRRPTGH
GGTDPPGRSGGRRP
>generic|BTA003027.1|
MVDGAWLGATWTAAAGARKPVPWVQPGTRPRRHAVAPGPRLRECPTGNDNDGSGRRSPEP
RAPKPGFQLRREISRTELHLITRFELYQLSDSSRLRATGTS
>generic|BTA003028.1|
MAFGASQVQMYPSDDDDMYSGFNEYPSALSTKDIETDEIFQEALRSSFAKKPGILTKPNT
AMRFGTSRLTSALGRTETAITSTARQSTVGAGILSETIMRPMTAVRGAGYTSQRQSTAMF
DPLNQAQTMTEPTIAQEESDRPEDKIKQMERRITELIDEACLAENKSDFKTALAKAKEAS
ARERSLIRMQEQAGLSDSHNLDLTFLVLFNLACQYASNKMYTEALNTYQVITRNRMFTNA
NRLKVNMGNIYVHLGQYQKAIKMYRMALDQVPNTHKDLRVRIMHNIGILFVKLGQFDDAC
TSFEYIMQEKPDFKAGLHVILCYYAVENKERMKEAFQMLLAVPLLIDDDDKYAVNNEDVN
ASLLAEVVRNDSLTVLERQMKQEAEKCILTAAKLISPVIGDSYSAGYNWCLDAIKSSLYA
PLAGDLEINKAISFLCQGEIPQAIDSLKLFDKRESKVASAALTNLSFIYLLQGNVEEAEK
SSEAAYEADCYNANAYVNLGNCALTRNDMNRARQLYATALENDSTCIQALFNLGLIHKQN
GDYSEAVDCFMKLSAIMSNHPPVLYQLGHLHQLLRDPDQAVEWYLQLLSIVPTDPTVLLR
LGEIFEAENDKQQAYHYYFESYRHYPSNLRVLDWLGSYYLELRVPEKAVGYYERAALLQP
LEPRWKLMIGSCHRHSGNYQLALQTYKDVHLQFPENVDCLKFLIRLCNGLGLKDGAHYAT
LLKKVEKSKEVRERISSGRSGSRRGSARSSQSGQSPQSALIDYQSPVPPSTAPRSKFSTS
ETFQNSFTPASRGNDTSYDDPLGPLPERPKTSAGSKFKYQNTAADEFADDDFAVDELLPE

>generic|BTA003029.1|
MDGEPSAKRTKVDDDEVHQALQSIEENQKVLEELNKEAAEEMIKIEQIYSKKRQPVFNQR
SECIAKVPKFWLKVFNNHHIMRRLMPPDEKECLSYLTNVDVEEFEDIRTGYRFKFTFDEN
PYFTNRVLIKGFYNDKTRGPTSTATHINWLDGKSLLNNFSNNRKQNYKMTFFKWFSDESN
TSANHISEALKEDIWPNPILYYTKRDISSANGILTDSDVGSVIEIDDSNSSDDSDDDNDI
QFNYNDSEGEGDSFHPDLSSDEEDGIYDGELNDSSSGVEERVGSGQPESVEDLDSSFNSD
EPSAVNASESSENPGSQPSDNVKNSEGT
>generic|BTA003030.1|
MHPFRVLPNNKLMHGELNKLGDEANGNLKQRVPYHESMVDILSSSCKKTFENYSSDFSHQ
HPVTVSAPIDSPPERRTPPNSGIFSSKTSRNEKGEVENNLDPGIRRYRTAFTRDQLARLE
KEFYRENYVSRPRRCELAAQLSLPESTIKVWFQNRRMKDKRQRLAMAWPYALYTDPAIAA
SILQAAAASAAGAGGIAAMAASTYPYSTLRPLSAEPKDIVIDIVMDIEVDLAKAIVLDIA
VDIILRWIHFPHPFIQHWKNKKKKKKKKKIVHTGETIKXXXXXXXXXXXXXXXXXXXXXX
XXXXXXXXXXXXXXXXXXXXXXXXXXXXXXXXXXXXXXXXXXXXXXXXXXXXXXXXXXXX
XXXXXXXXXXXXXXXXXXXXXXXXXXXXXXXXXXXXXXXXXXXXXXXXXXXXXXXXXXXX
XXXXXXXXXXXXXXXXXXXXXXXXXXXXXXXXXXXXXXXXXXXXXXXXXXXXXXXXXXXX
XXYSTLCSPLHPRFTPYSMPRPPGAEPPPPHPPPPPPPGMPFICQPSPTHSEPRASPPGG
PPPTGNCDGSVSCLCGIVNCVTTVTSPRFPPPTSNPRYSPPMSRPGSSSPAKNDPAPGSP
TFNARMESSPKKPVAEPGLKKLFQPYRVDPADKPFLVH
>generic|BTA003031.1|
MGKLELLIIGAALMTTASGLSLPTLKFFGGNGEPQPEAAKLESSMDDVDADADAGKAEAA
PEKNALEHDNVFSTLHLPGLPGIPLPPMPPVPAFLQRPQVKATKTVIVEMTHYEKTHPVC
WTVDPQKPPCDSHADASSDDVVIKPTATVTHIKPTVGLKNPLPVVTKKPVVKPVASEEVV
EEEEDESAKDAIPAESREGRYIQFGTPVVTAGDEVKIDEAPLDNVAAAEDEKDARIISKL
IGRHNTVWETKTIYATKTEKVQDHATATLIIDNCVPVDSSIPKCKAKQPLVDTYGQNYED
HFDEIEDADGEKEKGRLTFLQKLIAQQAALAEGGAHYAAQLAAQHAAYHAALAHKFHSTA
AQIAQNNANNALAAENAALESAAHHQEAEHAAHENLVKILSKYTKKGQQEAQKEQAIKEQ
TTTKAPAKKPEAPAKKPVTPAPVPAVQPEQEDRWRIVADSEE
>generic|BTA003032.1|
MTDVEDADDDLYFDAVPLNSRPASILSRLTLFHSAVDISTFEEKTAMMPEVEFSGVEIKE
ANDKSQMNDDDPDFILVWSKAHLSTTSLRRKNSKAETFESTARSRRDIFEQHLKDQGLVL
EYETIGTLEFVKIFTPKEVLRRYCEILKLRMPMKEFPDQEEPKQFTVITEVTSFLSKLLQ
FMYIDSDKFPPEKFKLTAEYSRNKHYLFDEDAQNFFSAPIRSIIVDFILSRQNFSEDPDD
MNCVGIQRLLDEGVYKAAYPLHDGDYNAPGSMRYLLYTEWATIKNWVKNQPIDHIKEYFG
VKVALYFAWLGFYTHMLIPASIAGITVFCFGLFTLSRNTVSEDICNRSRDITMCPLCDKN
CDYWKLSDTCLYAKFTYLFDNPLTVFFAFFMSVWATVFLELWKRYSASVTHRWGLTGFTV
QAEHPRPEYLAKLATSKKQKINVVTGAVEPSVPFWKVKVPATLLSFSVALLLLLIALGAV
FGVVLYRMCVLTSISLFSDAEWLSFYSNLVIPTTAAILNLICITLLNYVYEKMAVYLTEL
EYLRTQTEFDESLTLKIYLFQFINYYSSIVYMAFLKGKFTGYPAKYNRIFGLRQEECSPA
GCLMELCIQLAIIMIGNQAMNSVLEMIIPPIMSWYSAMSEVSGLSSVKSTSSTSATEAED
DTTLVPTDKSWYKDYKLLDWGPRGLFVEYLEMVMQYGFVTIFVSAFPLAPLFALLNNIFE
MRLDAQKFLRFYRRPVPHRAPNIGVWFRILDVLGKISVVSNAFIIAFSSNFIPRMVYKYV
VNQNRTEEGFLNHSLAYFNTSDFPVDSKPLYPSENVTLCRYQQYRDPPWAEKRYKRPIIY
WQVLVARLMFIVIFQNVVSLVTIAVQWLIPDMSARLRDQIKREAYLTSELIIRHEAQNKA
AWTSEHMRQCEGLKRNGSDRGVRKRSSLTAESKL
>generic|BTA003033.1|
MELQIKCRLCASDSFNGVPIFSDNNLINDLSSFINQHLPLKVGTDMKNDLAQMDGVISQL
SDDNLQMVYSSDLYPEIEMNLSPDTKDTKPTDITVNPLKKGRKYNSKKQKQVFVCDICGL
GFLLKCYFTDHRATHEGSVIECKTCTDTFLKEESYKAHCILNPQCTVKDCKDELGLNENE
IINNSQPIDFKKQEFLCDLCDKIFSHEPSLALHKKAVHEDLKPFVCSVCNKSFNSVFSLK
THLIHLHKKKTQKGYPCEICGKLFNHPSSVIYHRKAEHTVLQFNCDKCDRSFKHKQLLMR
HQLVHSDVRPFACKSCGAAFKTKPNLMNHQSVHSGEKKHICELCGQQFAHKTSLKLHYRW
HAGQKPFKCETCGKSFSQKGNLQEHNRIHTGEKPFACVYCERKFTTSSQYKLHVKRHVGE
RPWQCDICPKTFLHRDTWKCHIRRHRGEKPFACTYCSREFSEQWALKKHLRLHTGEKPYS
CEICHKSFSDCSNLTKHKKVHDKLPRNAKKEEKIDLSVWKLIKSHIEQGGDKSLILSDDK
GDGVEQIIYVTYDDSNAAAATSSSKVSNNGNVLMPDNLEDEILLDAGLAKSLQMTDELGN
PVHFAMLDGGELQLTSGADGQALQVVTQDGHTIPVQITNIDEQSSEPSRLTLQLTSQIPT
SLPNLDVSPPKAPVKTKRTKASQNSTSDQSPLLNQPLRSNILKKPQLDPITEDNSKSLLT
SNDVETSSSLLLRDPPAPLLPSSPSSSQKTSTASLLQNLNRNISSSADYFSKQSDVTPFV
SDSSESILLTHTDGSTSLLQTSALTDKGPNDGVLTIDETDPSQSIEFMVDGQKLRLLTSS
LHNAGMQIPVEFLNMN
>generic|BTA003034.1|
MVTTIHQHVELSTLPPSGPIQNCHPVAPNKINVHLVPHTHDDVGWLKTVDQYYYGSNKGH
SPAGVQYIIDSVVSELLRDKNRRFVYVETSFLWRWWLEQNEESRADVRMLVEEGRLQLLH
GGWCMSDEASPHYSSMIDQMTFGLKFLNETFGECGRPRVAWQIDPFGHSSEVALQFAAMG
YNGVFFGRIDQQDFETREGRREMEMMWRPDTSTGEEGELFTGILFNLYQPPPGFCWDTYC
DDEPIMDNPKLHGYNVDAKINQFIKHIDAYSHAYRTNNILVTMGGDFNYISASPWFKNMD
KLIKYINKRDGDRINVIYSTPACYLEAIHNSNISLPLKDNDDFFPYGSDQHSYWTGYYTS
RPALKYFVEKANAFLQAVKQLTAGIIKSQELLDDLELSQRAVAITQHHDGVSGTEKQHVA
DDYSLYLNEGVQALTRLLTHAYRKRLGSDLPVQVYCGNLNISRCEVTESNARFIMTAYNS
LSHPMDTVVYLPVSYGQYKVTGLTGAEIPSELVAIAKPVLTTPVFLRQIASLVGAQHPTH
SLVFTAKDIPPLGLSSFFVERLSQLKAPDYPAQYNSTENLKVKHDETELEFNATTGLLQH
VNFNGTKVDLMQSFHYYEACKGYNYNPDNRASGAYIFRPAKQIPISNLTANITVHKGKQV
TEVHQAFNPWMSQVIRIFSGSSELEFCWLIGPVPVPDWNGKEIITRYTTDIPSNKTFYTD
SNGRRWVKRILNYRSSWNMTLHRRLVYDDMKGVSEPLDESAFDEGLIVRGCHIVQYNTDR
QEAVKQHRLKTLETVYSPILAFAKGPSTFQEYLEKNRLSFSLVEAALPKNIHILTLEHWG
DNTVLLRLEHIFEINEHKEFSKPETVNLQTLFKEIDVLSAEELTLGANILKKELDRYSWN
YEAPTPAPPTAVPELPKEKPLAKRSTDLVVTIKPMEIKTYRLNVKLK
>generic|BTA003035.1|
MPKKKTGQRKKAEKQKLRQKEIRSAKDHLSLAQNPCNASMECEKCKRKQKNRAFCYFCSN
TQRLPQCANCGKVKCMSKTGDCVIKHSGVFTTGLAMVGAICDFCEAWVCHGRKCLTTHAC
TCPLADANCLECERGVWDHGGRIFKCSFCSGFLCEDDQFEHQASCQVLESENYKCQSCNK
LGQYTCLKCKICYCEDHVRRKGFKYEKNKAIPCPKCGYETSETKDLSMSTRSHKYGRQSQ
GGYGDDDDDDDYDNYSSYGAGASYGGYEGGDSQNDSDSDEDDDDYELDESEESEEDSSTG
DSEPEKKN
>generic|BTA003036.1|
MVVQAALASTLCRVTGNLFSNNSALNLQPKLLGLFKIAAASYKGEPSHFMDFNKVVYPPQ
EPGEPPRPAFICHQKTNVKYQPKKLYVCACLIRGMTVDEALKQLKQVPRKGAVIIADTLK
EARDLAVTEHNVEFKSNLWVAESFVSKGITIKGVRKHAKGRHGIIFYRYSHYFVRLEEGT
PPKDYYWDLPRDGPSALERYVEQLRARRIINSL
>generic|BTA003037.1|
MENQVDFESEFPTAEVPIVKTENTRDASIEDTSDECQQIDQEQTPNECVEASPSATTPTT
EQPSNPWVTTKCIFCQQILGSAEEPKLLDCLHSACNNCIEAKVRESQLASESDILCE
>generic|BTA003038.1|
MDLHLFISQLTRHNVTLKEKKTGYGHFDVAKLLPVNYELSGKYGIFSFELLGEFDPQCNL
TTLKETFTTLDSTDFAVRMHRAFNFEYLNPLRVSILLENLVDPPPPSHGIYFKISGKIVG
AQRFNFMVCNLLSALKDGSALNTDYPTIGICQQP
>generic|BTA003039.1|
MGLNGITIDISQFTPRHWLARGAWGSLLCSQVERIKIKRNYICSDMSPEIHYSTMHNGFC
HNGYSDKPNNFFKCPKCEISCFADNLTENHFLIENASVLPIENGASAEAAARLNDLKCTS
CSDSESGALATSWCVECAEYICDSCVQAHLRLKITKEHTIKPKEEGDLGELILPKKCLPK
SLFCSVHVQERLSLFCESCDRLTCRDCQLTEHRDHKYKFINEMAADTRETVSVLLSDVSY
KRRLLKNAMKVIDDRQNLIAEKKKQLFQEITQMVLKLTQVINARGKNLILRLNEICESKQ
MTLNEKKADLEQLSVLTDHCIEFVTNALSHGSDMAFLFSKTNVINHLQRIKSRRADIPNP
EIPVRINLVLDKIPELIKAVSSMGSIMVDGRVYPHPNTPSPGAIYPTPPPQQNQVVHQNM
TAPGGSSSGSRSAPLLPPGSLPPYQQRTPPPSGRQQPTPPPPHRQPSPLHSLSQLHPQIP
RNITLVQHGRNSQQVPPGHQMRMQHFNGENRLSQVTSSTHPNNAMMNDPNLKTLLGHNSN
YPQQQQSYAPRMPVNMYRIPNQNVAFQQPAVPVRYVPVQPNNYMPSWHIPQTSNSGCKQP
PNLVSMGSLPNDNSFKIQLKAPPSMKTSSSTPSATPAASGGSVTSSVPKTPSPVNTLSND
SSSLDKMMKAGLQLCDREPSDRTATSGRSRNCVERARQHATRTAECECRAATPYAPNKIA
KQFQKAEQPGKMEGEETGANYGSCHVNI
>generic|BTA003040.1|
MENRGREHYSGWSNIIFIFVLQGDSPFGKSEAYLKLEQLGEGSYATVFKGYSNLTNQVVA
LKEIRLQEEEGAPFTAIREASLLKELKHANIVTLHDIVHTRETLTFVFEYVHTDLSQYME
RHSGGLDHHNVRLFLFQLLRGLAFCHRRLVLHRDVKPQNLLISEIGELKLADFGLARAKS
VPSHTYSNEVVTLWYRPPDVLLGSTDYSTSLDMWGVGCIFVEMVTGVPTFPGVRDVRDQL
DKIFRTLGTPTEETWEGVTRLPGYNDDIYYYPPKKLGLTFTRLYDIVDGENIASSLLQLR
PDKRLGAEEALRHRYFASLPRKLYELPDGKNTLVISEIADFSVA
>generic|BTA003041.1|
MAELTLHSIFESFNQDMTIRLEVKIFFNHSSSSKGKISEVTKVSPGYIRICCWTVSVSML
TFVDNHSWQKEDVNDKAKLGNHLPKFTKFQTSCSS
>generic|BTA003042.1|
MAAVSECFSVGSTVSCVTCYKKEIEGEVLAFDFQSKMLVLKCPASNGRPSSNNIYIVNLS
FVSDVQVKKEVSPKVEPPQSLNLNRINTRVRNQLEEKQRLITALKGGVSAEGRKLFLSIS
KTIPQITWQGPNIVVLNQVTITPPYKPENVSGKDGKAHQHIRKLVEKYEKEMQAEDSLHS
VPGLSKTSTNHLD
>generic|BTA003043.1|
MAGHEQKAMELMADADKKLNSSKGFFGALFGGSSKVEEAIECYQRAANLFKMAKKWGQAG
SAFCEAASLHSKAGSKHDAATNFVDAANCYKKVDPNEATSCLLKAIEIYTDMGRFTMAAK
HHQSIAEMYETEAVDLERAVHHYEQAADYFKGEESNSAANKCQLKVAQYAAQLENYDKAI
QIYEQVAKASLESSLLKYGAKEYFFRAALCHLCVDVLNAQHAMERYVDLCPAFQDSREYK
LLKVLIEHMEEQNADGFTEAVKDYDSISRLDQWYTTILLRIKRQVNENPDLR
>generic|BTA003044.1|
MGNAATANKKGDSAESVKEFLDQAKEEFEEKWKKNPTNTAGLDDFDRIKTLGTGSFGRVM
IVQHKSTKEYYAMKILDKQKVVKLKQVEHTLNEKRILQAISFPFLVSLKFHFKDNSNLYM
VLEYVPGGEMFSHLRKVGRFTEVHSRFYAAQIVLAFEYLHYLDLIYRDLKPENLLIDSQG
YLKVTDFGFAKRVKGRTWTLCGTPEYLAPEIILSKGYNKAVDWWALGVLVYEMAAGYPPF
FADQPIQIYEKIVSGKVRFPSHFGSDLKDLLRNLLQVDLTKRYGNLKNGVNDIKGHKWFG
STDWISVFQKKIEAPFIPRCKGPGDTSNFDDYEEEALRISSTEKCAKEFAEF
>generic|BTA003045.1|
MLKLKSILNDALSVMLSLALFSFIHFLFSRETVAAPEKETEQKEEVSKSDVKEVKDEEPK
EVAEEKNGHSESDEGKKNGVAKAEEEKTNGITKNDEEKNHTEKTNGTTEENESEEVSDAC
PVKRKSEAADIPDSKVSEEDAVSCEKKAKIEEKLAAAKGEEVLNSEEAEATA
>generic|BTA003046.3|
MTGSRVYVGGLPYGVRERDLERFFKGFGRIRDVLLKNGYGFVEFDDYRDADDAVYELNGK
ELMGERIVVEHARGTDRTRGRDRFGSGGPPRRRQWLDKRGPFGSSRRRNEYGPPTRTEHR
IIVENLSSRVSWQDLKDYMRQAGEVTYADAHKQRRNEGVVEFSTYSDMKTAIDKLDDTEL
HGRRIRLVEDRGRGSRRSRSSSSRSRSRSRSRSRSRSRRRSPSASRVPLHKIPSVRSEAR
NVDLDLNEVRIQYGDYSELNGPEPLQNYMDAQYYGPITIGTPPQNFKVVFDTGSSNLWVP
SKKCSITNIACLTHSKYNSKASSTYVANGTKFHIAYGSGSLSGFLSTDTVSIAGLSIVNQ
TFAEAVTEPGLIFVMAKFDGILGLGYDTISVDGVVPPIYKMYQQGLIDAPVFSFYLNRLT
VQDSNFCSPSCNAIADTGTSLIAGPSAEVKKINKLIGAVGTGAESFVACDLVSSLPTIKF
GIGGKMFALEGKDYILEVSTMGKKVCLSGFMGIDLPPRTGPLWILGDVFIGKYYTEFDLA
QNRVGFAEAV
>generic|BTA003047.1|
MGLSDLKITVKSILTSSQKPLTPRELLRDFKEIEGYDFPYQKLGFSDFLQCLQSQDMSDA
VKVQYSGGVQVLVPVLSEKSKHIDELVMKQKSKQPRIRSKRPSMSRRIGGPPRARPPRLS
TRPPRFDSKPFSSSSNYQSSSYRPSSYSSSSAYSRPAAAPSSSVYSSNKAYSSSTVRSTY
SSGNSGPLTSSYQSGQRPQPAGRPLPEERAFSKGSTCQSSSLNSTGKSESFSSSTRNSPS
APSFLKEKVVEFMKTRQQGVREDDFYNYLLTRSFRECGIKTVPDLLKSCSDIIVQRNGLY
YMKQASNGSSQSTSSTKQPSPVPGGYEDEAFEDDDEEFEYYSDEDQDTGQFNGDVACSKV
PSTSSSSNGPKNHINLQNCKSQISADSCGSDSGCYDAANEKMGTRMRHNFQSLLDDHPYG
INLTSLGNLYKEKFGYSFDFQDIGFSSMIEFVANHPTIFFCYRLDEHDDFIVFDATKEIP
VQYKLQTRNQGKNQKVPPDIHENMKQLLRSRKSSGLLSSELEECYQKKYRTELNLSSLGF
DSANSFLTALSDLCYLRPVGKNLRAYSRTLSQDSDSDSPEPDHFHIKKYRTELNLSSLGF
DSANSFLTALSDLCYLRPVGKNLRAYSRTLSQDSDSDSPEPDHFHIPLVLTQLFPPECCD
NSCKIPPQKICREDTHPADDGSKLFIEIVISEVYSPTRFYFNLRSKVPSLNTMMDDLEAF
YNEDEKHYCMPPTTIAIGQVCAAKYAGDNRWHRVKIVSIPTLREVTVYYMDYGTSKKIAK
TDLRFLHKDFEEMCAQAIRGRLFNLKPASGKTWEVDANHLFFDLTDDVPLMAEIKEIKTS
KNDELEIDMVLYDTNGEEDVIINKTLVDRGLATFKDPPLTQVSDVTRDLNALTVEESGVR
ELAASSVSSDDPYAASQTANRSQIPPGFPRIKTPEPLLDGTHIAKKQWSSESQQCGMSNS
EVTSGSPNVYDSNKEVLTSLIQRKEVTTAIADSIFRFLKSEEKMKPPSPCVSSDTSALNQ
NIQGSSSYLNQSTLGQNITIPQINQQQYPGYANPLPFPAQLSNMSSLHNLQQPSINYIPQ
HQPSMNFMQSPFIPNNLQNMYTPTSPHSLPPPGFTSPTFVANQFSHLSNRQPPVYQVPNT
VLNPYQTAQPTNQQYPSFQSSNIQNLNSPNLNVCLPNVPYLSLPRSNLCQNFPIPQGNEP
LSTSNPLVNAAQSSHNHPLVQNSEKASASDFASTTVQVPELEQAISPIRELNRTVSSIPE
NPATCGAPSMISEDASKKQRTITHSNHQTSTPLPGESPSSKKVEEIMNPAVTDIYKKIAE
ELVQKALKQSSIMSDSNQTSKTVNNTEESKDPQNVGNLLHSLFPQLESKDKSKLKESIKL
EVNTAAEDDRLSSEEIKEPQINQISSTSTEDLDNLKPIAHPSKSPSTKSVGISLPRRPSK
KTTKPAVASEDCNSEVSTLDLLCFRNSSVATTSPSSVDRNKKIIEQIDKMLHLLMIDGTP
HIITDEFVKLYTPFSTRQSIVRFLELQYVELPFLDYDISKLPANLPPEVQSTLTIFQQFD
KIDILPLKYVPELLQYIRKLRNDVVDDALIGAFNVSAYQYYFNNSFKV
>generic|BTA003048.2|
MTQPPSVDLVGLLFFAKHGLVFVVSIAIYSKILTKNYITHNNELKELVNISFEFAFEREG
EMASSITVSQQLRTKKYSATELCTSSLKEVAAAKTLNAFVRITEDLAKTSAAVSDKYLGE
GNARSDLEGIPIAVKDNFCTANVTTTCASNMLADFIPPYNATVVEKLHRAGAVLIGKTNL
DEFAMGCGTVESIFGTTLNPHAPVKDSEGIKWRTCGGSSGGSAVAVAANTCLAAIGSDTG
GSVRNPASYCGIIGYKPTYGLVSRYGLIPLVNSMDVPGILSKDVDGVVSVLNVIGGHDPK
DSTTVKDEFQPVDVSVSIHPRKIHVGVPREFDIPQLSGEVREVWKSVMDTFKKNDIKVSQ
VSMPHTAFSLPTYSVLNCCEVASNMSRYSGLFFGLRSEEEFSAEQLFAENRKHGFGKIVR
QRILAGNFFLLRRNYMKYFAQALKVRRLIVEDFKNVWRSGVNILLTPTTLTTASLLDDFL
SQDNSLQDFCTQPSNMSGCPAISIPITLSNDSLPISMQLLAPNFSDEHLLRVSKWLESKV
QFPFI
>generic|BTA003049.1|
MNRQMELAGSFVCTLVGKHLDGDNFKVWSDQRKCTSAVSMAIQPEAPKLIEFRPSNNYCI
ANNDELCGLWKVSRAFFIEVSELAELPTVVGKAFSAAKLTNNSFTITWICVLNSILLMWE
LLGKHLLHLIAAHEKFNVSFGKRLFFANSYSQAELSGNNLAVAEIGAATLTRCLVLRILY
MIKWINRQLFVPLRRLIDAAD
>generic|BTA003050.1|
MKKTVENHSEGEEFDADEPDEVDEENNAESDKGSRRSTRLRTTPKKKMKYSASSDDEEEE
DEDADFDEEEFAERKSRKKPGPKSKQKPAPASKKKPPKPKSEEEDDEEDEDEEDDEEDEE
DEDDEDESNDASEKSLNSTNPADKDYVSGAFLVSKSDLADKDTDPPLWRIDGKALLQKYI
PFKDDEGKTLYRNTYTYSGWSINNKNNYYPASIVFKQQSQKEHVVEFQRDLLPKNLIMPL
VVWETSSEAQNQLSKLRQQRRTK
>generic|BTA003051.2|
MRKGMKHLSDQRQRCLFYVIATGACLGHALGLIDLQMGSKVSNGEHVFAMSFFP
>generic|BTA003062.2|
MLAAQCNKLSSKSPPPLADAVVGAAAVVGKGFHPWKKSPQGGSPTPSSGLPQRSSATSTP
ASSVYSSRPATSSCTTPASYGSDIYFPGSAQAQDSPHQSPLLGKVDSHAALGSVYGRHPY
ESWAFNHGSIKPEVNAGWWDVHNAASGWLDVGHAQMANYQPDYSSLSHSLAASNTAHLLS
SGQHLLQDTYKSMLPGQGSFGLGHAATSPASVSGVSSPQAPSPRSQRRYTGRATCDCPNC
QEAERLGPAGVHLRKKNIHSCHIPGCGKVYGKTSHLKAHLRWHTGERPFVCNWLFCGKRF
TRSDELQRHLRTHTGEKRFACPVCNKRFMRSDHLAKHVKTHNGNGSKKGSSESCSDSEEN
SQPDGGQVNSPLSGDAMDVKPGLL
>generic|BTA003063.1|
MAPLPASRVTVNAPFQIIGIDFTAPLLVRTSNRKNAHKKKVYVALFICFVSKAVHLEIIE
SLTTQEFLQTLERFSARRGLPTAIFSDNAKTFVGAKSELITLFKDPKVQEYLSQNGIDWN
FNPPNSPHHGGLWESAIRSFKSTLQKVNRSRVFQAHELNNLVVKIEGALNSRPLTPLSSS
PDDYEALTPGHFLIGRAIMSFPTKFDSHKFKSSNVLKTYKSFQQDLSHFWRRWSREYLQS
LQYCAKWHTSNRHIQVGSLVVVKNRNSPALYWNLGRIIKTYPGTDGHVRVAKVKTPTSVL
IRAVTELCPLPVLIK
>generic|BTA003088.3|
MVFIDVSKRMRREEQNTGGPWAASINAITTLTVLAFERYLMIARPFCAHRLTTRTGAFWL
IGACWVHSLVVTVPPLVGWGEYVNESANIRPTFNGNVCQNEALSVIIIHCSADNTHFSES
GINAITTLTVLAFERYLMIARPFCAHRLTTRTGAFWLIGACWVHSLVVTVPPLVGWGEYV
NESANISCSVNWERQDVNNTSYIVFLFVFGLFVPVIVITVSYVGIVRTMRRNIRGMRQVT
RAERRVVYMVGLMIVAFLIAWTPYAVLSMLVAIWGRNDLVSPGLSVIPAIVAKSSICYNP
IIYVALNTQDSFERLQMKGNEVLCDCIVVESTQTTYGL
>generic|BTA003089.1|
METPESKIKGHEHLKRVLPRCCVKVDGRFLWSTAAERTECSKEVSITSHELNDGSVLSDQ
VFNATRGLFLNKIWNFKNYLIFLLKNVGHSTRKLTRKASSNVTPESSETGVTGTLIICFK
FFWRFFKGQKTVICHPRGCERYDPFMEKLVSLQVRDVDDDAFFDFSWSNIHKKVIRTTAD
FSKNKFLKVSTSPSWSLWYFFHAAVFNQLVDSVNGTVGNGDRSPDHLEIIDEALKYGFDM
VTFQSGIILEGSEFSGLDFSVGFDTSILCILTPHSGFMSQGLVIFKSFSPVVWGFISVTI
VLSCCTQYIFQLSQHEVFHQLYTDAEIDYYRDTSSLLTLYAYFVCGFPPSLHLGRLFTGR
ILFLIFSFSTIIISTVFLSGMTTLLSNRVMYPEIDSLKSLEESDHLIQVHDYEKSEISSL
FDQLNQSETMKAKLADSFKFYRDYVIGSIFWIQHGVDLDSVVSTSDVFAAMSHVYGDWME
ESEKNVRSMAEADALLLSLPFSAKPKENIRMKHLFKDQWVEYHLVEEYLTTYPLILVFLK
NSFYFEKFNQLIAQYFETGHAGRLLAIVDDSSIQQQEAVTNKNTQGPRPFSLNDVQSAFI
GLIVGLFLSFLAFLGEILIDYFQHSSISKYPKLLKHFLLKKAQIGIQRVY
>generic|BTA003090.1|
MSRNLKGYHYCFVPGCKNTTVSSPGKFFFNVPGNEKRRSWCLVVGRDPDSLSSTSKRRCC
EDHFKIEEDVENWQQYTILLDGNVHKLPPLRLKKEVLPRRVDNRIEELNVGQNVTATTRE
TSPISCPGKNAGEEAFVSSSSKSPSRQEHQNDDRTVICQTPANSPLLFPDDDGGREAIVF
SGPMPQGQNGDNDPSTFCEVQISQGEDLEYDAEMKEVQKQFTLEGKRRQRSIGTQKNVST
ANKETQTSKIMNGTGTWTVSHSPPKRQRIAEDLTPSSESEPRSGEVSEYKPSSQTTLSSS
QGTQKELQDLELKTSFVYLYQVLMERSPMRHLGISKDKLGLVDIITKFTGLSKRNIFIVL
RKIRKNESFDDLSEIFGVSKATISSVLHESIPILSEYLSTFIIWPSSRIIKSNLPAAFRS
NYSEVESIIDCFEIFITKPKDAVRQAQVYSEYKHHTTIKYFISVTPDGLINFVSRGFGGR
TSDLQITKKSGFLKALKPGIIVMADRGFKQIAPLLIKKKCKLVRPPSVFSGVKLSKCDAR
LAKIIASLRINVERIIGRIRDFSLFYAPPYHHHLLNLADQAVIIACALANIQGPIYL
>generic|BTA003091.1|
MGKKVVDAEGGFEKATAQNLPVVDAFMVAQYFCQGCFLSPEIRNVKTAQSGRASYGDNAI
GYVQVKRDEKEKWLCHVKAEMTPENRIRIKGYPVHFLVDEKKCVILKTICEDCPASEDQC
KHTVAFVFWLFRQSEAPATTSVACYWKRSTLSKVGSSLEPLAIEDWRPSKKVVVPADQKE
AFFNAAMGFLTNTNPSILTNHSKEQTSYSIFHLMMKYVNTPEPHSGEGFITFAQGEMDDA
VCKTLAAASVDQSLSSLWFDLRQFRFTASKVHESSRCQTGDGAFKNSCMGGVKLDTKAMK
RGRKLEPQVLGVVKRKFKRPIRRTGVMLRKSHPIFGASPDGILDDKIVEVKCPISQKSFK
TYFDKSRKRPAKKFRTQMQVQMKFHDLKEGLFCVADPNFEKNKKVTIINEGFDGQYCDDN
MSRSQTYWIKHIYPCVYQACKASAVA
>generic|BTA003092.1|
MLNHIRKWLTKDFLSRTTHIREWLTKDFLSRTTHIREWLTKDFLSRTTHIREWLTKDFLS
RTTHIREWLTKDFLSRTTHIREWLTKDFLSRTTHIREWLTKDFLSRTTHIREWLTKDFLS
RTTHIREWLTKDFLSRTTHIREWLTKDFLSRTTHIREWLTKDFLSRTTHIREWLTKDFLS
RTTHIREWLTKDFLSRTTHIREWLTKDFLSRTTHIREWLTKDFLSRTTHIREWLTKDFLS
RTTHIREWLTKDFLSRTTHIREWLTKDFLSRTTHIREWLTKDFLSRTTHIREWLDPFWDH
SLFSFLSRTTHIREWLDPFWDHSLFSFLSRTTHIREWLDPFWDHSLFSFLSRTTHIREWL
DPFWDHSLFSFLSRTTHIREWLDPFWDHSLFSFLSRTTHIREWLDPFWDHSLFSFLSRTT
HIREWLDPFWDHSLFSFLSRTTHIREWLDPFWDHSLFSFLSRTTHIREWLTKDFLSRTTH
IREWLTKDFLSRTTHIREWLTKDFLSRTTHIREWLTKDFLSRTTHIREWLTKDFLSRTTH
IREWLDPFWDHSLFSFLSRTTHIREWLTKDFLSRTTHIREWLTKDFLSRTTHIREWLTKD
FLSRTTHIREWLTKDFLSRTTHIREWLTKDFLSRTTHIREWLDPFWDHSLFSFLSRTTHI
REWLTKDFLSRTTHIREWLTKDFLSRTTHIREWLTKDFLSRTTHIREWLTKDFLSRTTHI
REWLTKDFLSRTTHIREWLDPFWDHSLFSFLSRTTHIREWLTKDFLSRTTHIREWLTKDF
LSRTTHIREWLTKDFLSRTTHIREWLTKDFLSRTTHIREWLTKDFLSRTTHIREWLDPFW
DHSLFSFLSRTTHIHEWLDPFGDHSLFSFLSRTTHIREWLTKDFLSRTTHIREWLTKDFL
SRTTHIREWLTKDFLSRTTHIREWLTKDFLSRTTHIREWLXXXXXXXXXXXXXXXXXXXX
XXXXXXXXXXXXXXXXXXXXXFSCRCF
>generic|BTA003093.2|
MMLKAVLLAVLATLVTDASARVPHPKVKDYDELDLPIFNYTLDNGVLEDVLNVSVTYAVS
DGYFYPTLGELEEVTGNNWYNLTIPMQYPNSYVVLLSQYGLVKAGENVTQDGFIYAEAGD
SKFALKLNMSVTSDGDDDEVVDYFAAEVAAEEIVLKLAENPVEEEGPLDQNEAAKEGFLK
KLTEVYSNAIVPYLNQPVKTEEEGSVSLAKVRRHLKRGPLKHLKLPKSLTF
>generic|BTA003094.1|
MMVKTTLLAVLATVLIAESSAKALGGPKESDYSGINLPGFNYTHDVVGSVINVTAPSIWV
GNLYWPQFGEATHVTDDDWWNMTFPHTYPVALTVVPNAEFQYVEDGVNKTEDGMVIADAS
KIQYTLHVTVKMDNSGEYPTIDYFQSKIVVDSVELSIVKKDKDYEDRLEANPEAFEEYQE
ALEQQLREYLAPALNEQIHSDEAESAAGAKLTPTALRRHLKRGPLKHVKLPKALRL
>generic|BTA003095.1|
MLRGVFSLVLLVACFPEDSTAGSDYGSSVPGFHFARTYFPRVALSANSGQFQSYQGLRNT
TAWRPKFGKESVSISQTTTLPSTYVVYQDALGSAGLLRKNGPVTAGLSSSTYKLILTANG
NSSNNSSGNSTSCQLDLQIDVLCVDVDLNLRGLGLVGGLIRLAFGAYNQMKQTISASLQD
ALSTIVTEQVTNDLANRLDLDALCQTLAASNSTSYPQPLV
>generic|BTA003096.1|
MLVKLAAILIMAGLLGDSRAAALEAQNQISNLRVKSGWYRLGTPVSDDSNMIPDFSFSKV
IALLKTFLMNASEGSLNNTQLSNFKNTTLMTVTKQSVTQLADFPVSMTTAEQMVEIVDLK
AIWNQTEVLLGLLKAEGELVALLSGTAMKLVMTATSSGNGTCQIDIQMVLQKLGLDLDFS
QLPLGILFQVVVSILSFLVSALGDLLSPVLGPLLTILVGNLIEQEMDSNYVCTLMREIEE
GQIVPLPLFPL
>generic|BTA003097.1|
MRDQTCVISLTAILHACVHGSPKSGAAVKQMIDCNGTVILTKLLISLQAREPHTCDSFLH
PLISILSQISQKDQKFASKVRLINGVKTFHHFLRTYTYNHNKLLLPNLLIIRTLVLNNAT
SNILVKDGIVQSLEKILLTIGYSPSLKLRIIMNIYCCLSRSKTGRNAIRANNGFAVLYKF
CVLCPEDKLYDSLLSRVCAVINMCLERRDLPVPSLYGPYRFNLRNVSSSFQKSDFGSMSE
ESDSSDEDDEDEELEVENELLDGGSLKKTRRKSSGLHQVPLLYSFREFDQLQIYKKFFEE
FYASPTGGSIPTDNSAISRQSISMAKVRNLVAPLQCFEITFSILFLQGETNQLYCLKFTQ
NNPLSEKKDQESFNKDKIFTSIQGINCKRSFSSAYCTIANRVNSVNTFVKVAYPDMIGGK
GAGLLEPLHSKDRNVCRLCNKDIQKLGVKEPGSTARLRFESRFESGNLRKAIQVGTREYD
LILTPDINSTSHHQWFYFEVSNMEANSTYVFNIVNCLKSNSQFNFGMKPLLFSVKEATLG
RPGWRRIGTDICYYRNSYRFSNKRKKTYFTATFSFKFPHALDVCYFAYHFPYTYSLLLTQ
IWKWTCNAPNSSVYIRVDNLCSSLKNNQIPLITVSALDTPDNLLINREVIFLTSRVHPGE
SNASWVIDGLLEFLVSDSLPAVKLREKYILKIIPMLNVDGVINGW
>generic|BTA003098.1|
MTPVSGFYFPSRSVNILHERDLVNLEVPAFSLEGVKVLTKLGKLIPYLFPRAMSLSGVEY
QLGEILPRDTGSCLQCQCTDEGRIACTPKNCVSLSQDYVHDPINSLDMFDVDVF
>generic|BTA003106.1|
MIAGPSVTTQRMGRAAIAQEEKLWKHGVIPYVFDKMFTGTQIATFIQAMRHWEANTCLVF
VERDPAVHSDYILFTALPCGCCSHIGRKGTGAQKISIGENCDKFGIVVHELGHTIGFWHE
HARPDRDENVDIHWENILPGRKPDFAKLPPTETKYLDTIVPKTKDVAAEELGQRIELSEG
DIAQTNRLYKCPECGGTFQSDSGSFSAPPVNKSSSDDYKKKCEWRISTAQGDKIVLTISL
IDIFITSSCETDYLEIRDGYWHKSNLLGRFCGRSKNPRTVISTGSRMFITYVATKNQVNR
LGFEAKYEAVCGGTLFARDPAHLDSPNFPNHYGKNKQCEWIIDAPPGYKVGLYFQLFDLE
SEMDCTYDYLEIRDGSDLNAPLKGVFCGKYVPPPIVSSGSSLYVKFRSDSTNEMPGFSAI
YVKEMDECASRTHKCEQTCINTIGGYECACKVGYQLAPDGKHCIEENCGGLINETNGIIY
SPEYPRKYPNRESCVWEITAPMYHKVFLKFLRFDLEGDAAHSEQCSYDKLEVISVLGDNS
FRRHGAFCGTKLPAPIQSVNNVLRVHFTSDETEARTGFRIKFIVDMDECEIRNGGCQHIC
VNTLGSFYCKCRSGFSLLANGYGCKPEGCYHELVKPVGKISSPAFPENYPPFSDCAWSIR
TAPGHRLKLVFKIFNLETHENCLYDRLMVYDGNSTLDTLLGSYCGDVIPTSMITSQNQMY
ITFQSDSTTQKQGFVAYYSAVCGGHLEATRTPRQLYSHPRFGISNYKNNYRCTWIIESAH
TDNKIRLNFTFFMVEPSPDCEYDSLDIYNGVGAMPTQIGKFCGNEIPSDVISDYESLRVE
FTSDNSRSSKGFLFTYEAVPEEVGPAISSNLDDKK
>generic|BTA003107.1|
MDFQGKVVLVTGASGGIGTGIAKLFATRGATLALTGRDLTNLEKVAAECKRLSGRAPFVF
KADLTKDSECKNLIESVLAQFKHLDVLVNNAGIAVMGSMENTSMEQYDEVFSTNVRSVFL
LTKLATPYLLATKGSIVNVSSQSGLRSYPGIIAYCMSKSAIDQFTRCLALELASRGVRVN
SVNPGNVMTQLLKRAGLVDTKQFFEGSKKTHPLGRPGTAEEIARAVAFLASEEASFTTGA
TFPVDGGRSVFGISDARKLA
>generic|BTA003108.1|
MDFQGKVVLVTGASGGIGTGIAKLFATRGATLALTGRDLTNLEKVAAECKRLSGRAPFVF
KADLTKDSECKNLIESVLAQFKHLDVLVNNAGIAVMGSMENTSMEQYDEVFSTNVRSVFL
LTKLATPYLLATKGSIVNVSSQSGLRSYPGIIAYCMSKSAIDQFTRCLALELASRGVRVN
SVNPGNVMTQLLKRAGLVDTKQFFEGSKKTHPLGRPGTAEEIARAVAFLASEEASFTTGA
TFPVDGGRSVFGISDARKLA
>generic|BTA003109.1|
MRPRLFPDKYFGSNAQFRESLRRPTPGANPTKRAASYPRVVPAFTIQAYQRNTVTDAPPK
SKRSRQHKVGNTAFRKYYARGDFPISMEFDTYGNKISWKVPKENLDYHHYLPMFFDGLKE
TEHPYKFFAQQGVHDLLSHGKNKILPVIPQLIIPIKNALNTGHPEVICCTLKVLQHLVTS
ADMVGEALVPYYRQILPPLNRYQSPSYNNIGDEIDFSQSKRENISDLVQETLEILERYGG
EDAYINIKYMIPTYESCMLN
>generic|BTA003110.1|
MNTGTDEDPLPDVSKFEENQEEESVSFQIRPCLANKFKCEKVKEVIREVLNEKLKGKTYD
VAAAGQWSEEIAVMIKDRVKELNYTRYKLMVQVVLGEQRGAGVVTATRCLWDADSDSYSS
EIFTNKFLCLSILDLGSLLIPPIAIALAVRKLGKVGKDRRRSAVRDGWKRKPCAGPRNFS
RLPLENSLSLMARMFENSFLVTA
>generic|BTA003111.1|
MSYKGPQKVQKVMVQPINLIFRYLQTRARVQVWLYENVNLRIEGHIVGFDEYMNLVLDEA
EEHNIHSKSRKTLGRIMLKGENITLIQNLTP
>generic|BTA003112.1|
MPTFLLSLPLISPPYPSFLLPTPPSLNPLLIHHARRKKVRAWDPKLRSYGSLKFSDHVSE
NLRSSCRSSGRVRHRGTSVQRKASFLRYNKYQPQEAVFSVSDTGTFRRLDEAPPGSGRIA
AAALEIATLPWHQRQFPGDCVRAGTHRDRKTDRSAADDGGGKFARSATPMGSTTKLVGDK
TPDEKIGKQNPIAPVKVGTPETVHYPLVHLFVPFCQLCYRRDVCRVVTSFYG
>generic|BTA003113.1|
MENKQSTTPTRVFPTDDLVDLIVNRAPRIRTGSVQFGGGWCSFGVLDFRKQQWRRVFGAG
EVLFLHSPDSIEFRGHEQFKLSLLSDVLARIQGFSVRQTSDWSGMSVITPFKFAEAAVCV
VLPGISGIDSDQGHRFSLETDEPLDETWHKMFMNVELRFAGQNQTFSKVTLGDEDEFQVE
ESEKLFADLTPAKSVDYKLKYLNPDVEVDQAFLNQVKYLKAIPNTVTEKVSPNGVPDIFW
IVVPGLHPLADKYGPESKPVHEAKRLLADVLVQITDVFDEIYSGKVAVATVMSDAAHTRR
YRRDAPNALTDFDLGEDDYTDDFPAIFNIFLWLSLAFIFSLIAVASKYQYPSLLILPLAV
EG
>generic|BTA003114.1|
MQSKFNYKFVPDVDYDTKLSINVDLTVAMSCVNIGADIVDSTSQPMFKFGTLAEEDTWFE
LDEDQQRYFDNVRLYNTHLTESYHSLKDLLWKYGYTKVYKGVPLRKVKPERPTDACRIHG
TMILNKVSGNFHITAGKSLSLPSGHIHISAFMTDNKHNFSHRIDRLSFGEASPGIINPLD
GDHKVTTQSNTLYQYFIEVVPTDVQTFQSRVQTYQYSVKELTRLIDHDAGSHGVSGIFFK
YDTSALKVIVKEDYDSFLRFFIRLVATIAGILIVFGILKEVIEHFFGSYLSEPDQAPRLD
NEKVVKIIEVPPPVASLIPESVVS
>generic|BTA003115.1|
MDGHNPLSPPPPTPPPTPPPMDLPMKFCLKKKKNPERENTVSLDKVRAKAWELILLDKGN
PNWPLVKRRVYKLDTNPEPETSVSNVPSVGSQYLYYGAFGTVFAFHLKDANLLSVNIHLG
GAVKLCSEAQSYAIPVAGLKFGSLCLKNAQFLMRNGGDAPNIGHLRCHILAASVYVCLCL
GDSILTPNRSNSLLCQNSLSGAHKFLGHLYAAEALIILGQSPEPMDFLKLDYLNDLSLLS
PPQKYEVPLKPPISWFPNNITVAKNILQFNLAVALVIQEESEKSAEVLKSDIRQGWRWCC
RYRRCCCRLGFIGGGVRDIGSGTPD
>generic|BTA003116.1|
MGRCCCVPGCKSNYASSSGPDVSTFKFPDPAKEPERHAKWLSALSRDSFTPTKSSAVCMI
HFHPQFVVTHDEFKSKEGSIIRVERQRPKLTDDAYPSIFPNQLIYRPTVPAKRRKDPAER
EQDMAQVQLKRNFQLQEEKDIIPSFEKLKEGLSKRNESLKSILHPGYIILIKAEDDEFDT
VPFIICAKISKELTVRVFNNFTELPGEMFKSCLGPNLKCDRWSFDSLIQMLPQRDVRPLK
EKVICFVEKISDAVVWSERVADSETERAAKLNFLVEQLKLAVATNVRYSPEMLKWAAAIF
YTFPGAYKSMRATQQLTFPHQRYLQKLLCKIGNDGCGMGPTQRAFLIEKFKLLSEDFYTS
SDPSYCDIGLIAILNFMFICTKIPCSNVWLGISRVYLNFFKVHDKQQ
>generic|BTA003117.1|
MGRVCAVVRAMAHSLLGVKITPGKSGELTTDSLQRHCLASAAIHFHGEFRTPRRSDFHCA
SQKHERTNGPASAAFRNAVAKISTEYRLQFAWPREGEEHLSNGKPPAGMVVPEAGLGPPR
KSISMGTIKANQSNIAPVHRKKNAEVDRKDGQSEAEPPVTESKNEDLREYKTEYKKKFRP
FSHYDYVGGRFLQKEASDEKQTEVSIPTDSTWYKEVLELRQKADEYKHRGWGVELLNESE
TDSRHLWEQVQCRSSLLALSLASTTPRSGVKEEKAPKKVWPTRTAWSRTTTPHQRDRSVT
HNKEERSQSRVRGTRDNAAKLHIRSAAGRSKSVDPGISETKSPRKTPRSPVPQANAKSAK
PHSEAKRPTTLTTTAPSRLKSSLSTKKSKDDLKDKNSAAPTAKSPGQPVKKRVDTSKKGA
ESEKKEDEEPTSLIDEPIVKSPPEPTRVKSPEQMMMRSPEPVNWTVPLDTGKTFTVTQNV
QGEALARLQGESIPTTTPHAHSQVSSGNSLSLESLEVCKIMDLSLSNDNLDHHFEPLNVS
SPVPREALDQVNGGNDLCQTAFEINDVTKIESQLSRSKRSVLSPVENLTDFEKFNNVVVD
DLEVDKYSGNDFDSNERGRTLNDSGFEKEEERQLNFSAPVSPEKSVEEMDEILEKEKLDE
HNGNISEGYVSVDKASNEMNDSFNSYEDIQDPKPNAPFENAAFHRSNSDLSENLNQSLGK
YSVDDETESFKLDTGHFTDLEHESIFTKEDLMSEKNASSLDGSELNYPLSMNDNTVVSNV
EKAMSVHADIEMNDDRDSDSIDSVIDTAPDVTDLTKEVSAQENEARPRGENPVASSVESD
KGPSDNVIEDLTSEFIDREVGFESNLSKIMESNVGLNEEKAESRSESSVTASLSFPVGTS
PDCELNDGERQDHPVEIPIVEEKFSNEDVKEDSNEVISDGALFKNLKNDDSEAINFEGPA
EAFKESGEIANVSLTSQAELKTLEDINNYSESFNIDDELNVQNDLPKEENGISESEIVSE
KCVFVSDELNTHTPMPVNEEFEVGSLHLKDITNESANVHDDHSEANKLLNGLKENSSDSI
HHNAELDDTEDRYAVVSTPDLEETPSEIPPSSSEKSLLSLSTPHLDNSEGTRSDGFSSDN
HRASPTPNFEHKFTESEHNLESLIVPSSVPLTKENPPIIGEFEIPSEIDSSSQGSPPDGN
ETLPIEQNPKYLSDNEKLNLNQEVINSENNENSHQYTFEISHEVSAMTTEVNHEKTPDLS
EISNQDLAKTEVTEQAEREDPENSRLGSGDLEQKVDIDEQFLAEGIGYEISSEVENQETS
DQFAVGLSSTIVNGFVESDPKVDENNHDSPNEDDASDHFSKSGFPSIKDSVNDAPKTSSE
DSHSEEELHVPNSNDSRSVSPVSVKEAYPSTKGASLDFSEKSDAFLPSEALEVVDKNEEV
SNISNEISVLPPTGETLKTNGLSAVVPDFFIEQSDTVVYPEALKTNGFGKTNSVTSDIRK
EHVFQDNTDTHLDKQSISVQNFFSDFKTVYTAEHLNGEQLIQSHSPSNGGGNFEFEAAQN
ISHS
>generic|BTA003118.1|
MLPGSILADKDIKSSPKHTISPIKKSVNGYDSIPSKKEETSPSRVSDSTLKCVDDPSFAF
DANQTSESNKLDDTVTIGDTKTNSTDINSKTESIPISDSSLSRGQQPLGHDIMDSARNRF
EQFWVKSTSDVEKEK
>generic|BTA003119.1|
MLQKLAKLLRNNFFLKELKKKTTPFWSRMTKIKDNSFASASKKIKVCHKDRLIVMKTDFS
LISRLLIASRRRPDVDVFNISTYEFSALPKSLFGPDGRMLHCTNKSKLLSILESLPGTSI
QQADEGNSSSVTNESPDLSGKKAAIIDGMALLHCYFKPAGLKTCEDLAKDFSNWLIKKFS
CYDETHIVFDTYQANSLKNDTRVRRQQGNEPIHYKISADMKIASISMGKLLAHDKTKDDL
TNFLSIQILKSAKIKKLKFIVSWRNNVQSSDGTDVQCLQTTQEEADTKMILHGVFVATKG
VISTHMYSPDTDVVILALRRIPMLTAEVGMFIGQGMKKFIDLLPIYNALGPLKASAFVGL
HALSGADITGSFAHKGKPKWWETFQSADN
>generic|BTA003120.1|
MLSLLGILCLIKLGFTPTNAIHVFNRFSPEVLTNLGYGGHGSFRGQSYIQNPESYETVGQ
DIGEIEQEGPCYGKRCTANEHCCPGSVCVDVDGGYGEIVDAKEPRLIKFSSPFLGIPSFN
FPPFLWDPAYLPTDYDKVSSAGETTIARPGSCVRTPEREGRVNLRPPLANSTVCSYFKDP
LICIGPVASDHIKFADIEHTSESHQRCQKLYKDYKELAKTDQYKRVADKKCGHLDNVQCY
RPEASTANTPQSRTYTCAGNPLKGGVLKETNLKEKIPIKQCIDKLAGTGGSGSADPGNAG
KPK
>generic|BTA003121.1|
MTATQPLLLPTQPSHHVVVDRLVAVAATPSSNESSKRKSQSATMIKIEESPITGPGRPRK
NFDVSLPKSPKKKDSSEDPPSPHAFGSPKKTPRLYLTVAMKRKRSESPSRPRKQRLTAEG
DLSPPVLEPICPTTPKVSAKLDILKPPTLTPNKTIDKLVELKSNKTSNRGTYRFSKKKGS
LQNGSRSTSPYHQDSDDSLEEMPLSPPRLSPVSASPVASPSLPSSSQKRKVGRPRKHTDN
NFNNLTETLVSKTPRVTSKNNLVGLIISSKTHQNSRFKCDKSSVSSEKCFKQTLSRDGSP
VNRLSGTSKISSSISSDHDEEYKPNKIRPKLKAEAKVKSWVGEEDDVLDWTSSMSPDDHQ
NGFGNSMSPKVDFTPRSSLKNKSPLSPHACNRKPVVPPTKKMKPMSEVHAKLELKKSSPE
AVITKHDSNCQPLIADESLSCSITPEHLSADKLPLRALINIGGLFYAGQLTAIEPPDLYG
LTLDGERGHRSHIHTREEILNQAVLEVKLSRMLPVGSRVCAYWSQQYRCLYPGTVAPSSS
PTQHEIKNSAEKFISVEFDDGDSGRISVEDVRLLPQSYPTMVYDPNPLLTLGKRKRRISS
MSCESNPKDRSLEEVSPLSASDARESSSTIIPSPDFHVNGGIRLGDSPMHKHSEDYKERK
RLKKRYRRKHGSSDDSSNSSLKRERKRHRSSSNESKDKSKRHHKHKRKRHKHKHQNNVEN
VRNESSSPSLSPATDFKGKKTDDEEQELLLISSPSPSHEASSSLDKVGKHSSSNATDPGV
DKKSPKVEKDVHSEPKKKKERQHSTENSSKMAPFLPARRLWSWAGKGYRRPGAKGRGKKE
YYKSIQRGSEIITVGDCAVFLSTGRPDRPYIGRIEAMWESWGSSMVVKVKWFYHPEETIG
CNQELPFPGGLFESPHFDENDVQTISHKCDVVPLAEYKQKLDREPHRLVTVYDQNDIYYL
AGFYDPTSMTISFEPDIQKKK
>generic|BTA003122.1|
MKDDPEKVVSKGKEDQYCHRMVGDLIGDSDNKSFNPSFPDTIVPKIKDLERIFNTLKKSV
ETNSATINSEETIPLEIDAKTVETISSLISYTILKISKKKLREDFERIQKEIDAIDSNWK
LDASSKRENFQESRCEANIIKTVTDQIENIQNQVEQISQTSKLLNDEMLRQKENIIKTFQ
GDTFKESTEEDFKESINSTKQLDTRHQKNMHSPMNNIVDTEFPQYDYYPKTDNSSRVGST
KQLNLRRSAKMETSSLRRPMKFLNTSNNKHRHEDKSEKGDSPQTESFSPLLAHLFAADPD
FITDLIGKEVEKRIPELIRINKIPKLLDEIAFQAIKKYHNASAEVPFTVTRGKLTHQTPR
VNIRYLEIKKKSSLTRKNIFNYSHEVNENKLQDNQFRKRASSDDLRMGRGASKGDSQKRT
FENQPFRKSENSSSKGIDQTRAQDKLSYPNLHWKKENLELYSEEFLAAIKRSFVEIISHE
IKKSITELVRKETSPGNEKKDPVGLKDTSATSLKPLWGSTSRELIKNEPASALSIVTTGK
LQSSYNIASTTDLTSQITLDCVQQFFDAVKTMKIQKNPLLDNEKISIDMKEESRQKLKPA
DRPAENSRQGSNIQPNLFVPLPGIHILDSFLSGQVLGSSSLPTEEKKIPAEGESNCCECI
TGQNCPQTLSMKKTDSKNCSDTSTCKCSSEFSNSSCD
>generic|BTA003123.1|
MEASSSSGTEVNDGCSTSPVSAKEKLAERMKKLKELHNKRNEARQLNHQEVVEEDKRNKL
PSNWEARKRKAEWILNDEKMREEAAEKNEDYDRLKLLNVSAVDAERFERLKKKKNADPGF
SDYEQATARQYNRLVRNLKPNMEIYEKQKTELGGAFYGDKNTILHGLHKDSKEGIDRMVE
DLEKQIAKRKKFSRRRTHNDDADIDYINERNMKFNKKLERFYGEHTVEIKQNLERGTAI
>generic|BTA003124.1|
MESYSYSGNSGFFDDLDIEGRNFVIDEWHAEEPFAKTNPENPGPIESPPAVSKDPKSEND
EKKWLLTVVKLDDGTMGFAHTVDSIGVMWRCHPCNMVFEGKDMFQEHINTEKHKTVMARP
HHKKVFFTKLVVEAPHIEPGEPVPPGFEDIIQDVCQLQSALDEFNEAPIIGLEFLVELTN
PDPANEPRYICLLCDKRGDPRSILKHMTSQSHYQKYLGRYFRLVYVALNNIPKQPSYKNG
LCLLTQYIIGKIEERFGRLRPKVMEEIKFNQPGERAELTAKIDGERHFRETDEDNFAELV
DVKYVKDPRLLRPVEPPPPSHDPAEENSKSSTSSDKGRVPFKSKPVTGNIRKRQESPEVV
TLGENSPDSKSESKKSRKSLSPLSPDDSPQDSRRSRDRQRSRSRRRSRSRSLSRGRYGGG
GGRRLPYRRSRSPSYPRNLSRRSRSPRRMRYSPGPRHRRDGRRYSRSRSKSRSRHRSPPS
FRQRRSRSRSPYRPRYRQRSPVYRDSRPRYPDERHVYRRESISRREKLSEELKGLESKLL
SKLKYYEKNPEKHPMYPEEWKLFWNRRFKELQASGVDPLQHDFKPEWIEFWTKKMVELHE
EDLKKQTAELKKKIEAEIELDKERTTERSRNSRSQERTRNTSRDRSRESSRPRQPDVSVN
DMKNLWKAYTGTEIKVDSNSKRSPSPWEDPNSKEKKTKKELALEPLGSPISDDEVDLGDD
LDNISEKSIPEVTYAPPRHYYHQMYDERGMPVSSMYAQTMARFPRKAMPFAKEPLNVITV
IRSISVLEDQLGPSLGPKIVDLLSCALALEKEKPKSSATLLTNANMVLLETVKEKLKGQF
LARVIPGNLVGAAKHAIANIDELVRLAPRAPSPPKFTPTPVFDKPTDPIPVPGVGTVDKV
AIANQIAATLTAQGRTDVSQEELEMLINAVVGMREAEAQSGSANTQASAPHYTSGSSIPP
QFPRNLDSVLNFPHDRAANSQYSQDGAVDPVPAYSFASSGASKYSQNRESVSPYPQANTT
TSQYSHNSEPDPPYTQSSSAVSPPNSDSLSQFPPNSVVPQYSDEFDSDSDDERFDQL
>generic|BTA003125.1|
MYIFALLFSFEETDEYIEVELLSLKTEKRTDKARVFGSHFRADDVFKGLVVCLVGLPARG
KTVLAHKLAKHLHWIGYKSKVFSVSYYRRKHIELYDSHEIFRIDNTEALEIRQLSAHEAQ
EDATEWLQAEGDVAILDGTHATPTIRKEVYDHFVKQMGFKVLFVECICDDEKILDKNVKE
ILQFSKDYKHMSAEKALDDFHHKIEHYMEQYETICPKEEAAYSYIKIFNEGDNMSVHRLN
GFLQNQILSYVSNFRPAPRTYYFSRHGESEFNVLGRVGGDADLSCRGRKYAASLARYFND
AGISGLHIWTSEKKRTKQTAQNIKAPKEHLAALNELDAGICEGLSYEEMQDKFPQEFAWR
DQDKLRYRYPWGESYMDIMSRLGPVLLELEQEDNILVISHQAILRCILGYFLNKKFEELP
YINVPLHTIIKLTTFGYKCKMEVIKLDVECVDTYRHQPKNCSVERSPEDALLTVPAHFDA
LSLAALTNWVKAQPPLIEQH
>generic|BTA003126.1|
MAPTSLVTERARKDSESSEDEVFYKEPKNVGFKTRMLAEIAANSCDAELGDKEQNQVAKA
VREIVSFIYRQNETVVLREGVMRALGMLAEIAANSCDAELGDKEQNQVAKAVREIVSFIY
RQNETVVLREGVMRALGELEKPRPIR
>generic|BTA003127.1|
MQRGMQLCTCFQLCAAQLTRGFSSPSAELEIPPRSNNILKQRGILIKPMGMHIS
>generic|BTA003128.1|
MFRRLNVKQREICMHVLHCAKIDRGLQHIFVSGAGGVGKSTVIKTIFQSVTRHYDNNLNF
APDSVKVLLCSYAGKAAYIIGGVTVHTAFVLPVTKYGGQMPPLNPASASHLITELRDCQW
IIIDEVSMLGGKMATYIEQRCREIKRNTDPFGGINIIVVGDFGQIPPVQDSMIFKPPNIT
ELSLLLESNFNWRDFKMFELTEIMRQKGEKAFIEALNNLCWGTLTEEDMKLFKSRQVKNE
SDVPKEAIRLYCFNKQVDAFNAAKIFECPEAESVSEAKNTVLGKATQSRIDYAVRSLMNK
KLDDLKGLPHRVVFKVGIKYMITINVSVRDGLVNGAVGTLVSITYKPDQDTIIDRIWLDF
GENSNVGSNARLAVRDYMKAMKLHPRLVPLSRKSVVISGSKDCRLRIVRVQFPVVPAEAM
TCHKSQGQTYESVCIDFSKPGKWTRPVTYVAFSRVTSLSGLYILGEFKPPPPPKPNDPIV
LEMERLRKDPLQLAFWNLENKSGLVIAYHNVRSFNKHSCDVKSDMWYSRADILILAETWT
LPTDEIHFPGFRIAYRSDCDKIRAPRGLLCFVKNGVDVSQVDGRKETGEKFVMEAIRFKV
GDTWVLTGYKSPGTPVSVFKSIIEVLIPQKSRVTLLGDFNFDIIGHREKCLLPFLKTHGM
TSALLPETVTTDFNTQIDVIFSNFPLGRRGVYESYFSDHKPIYFELDSLAGETYAELASK
DLPHS
>generic|BTA003129.1|
MYVFLGASQLVRMLNNFPVEDSVSLAVSGASACCLPPANHDLWLRSILKTQILKRLSRNE
AFDKDRDILIILAGTNDIKAEVDVPALKKALKALLLYAERHFRFIVVGRIPPIPLFPAHV
NRKIDVVNQWLSSFCSRESLRDRVLVVDSFSPFMRQDSWEPDRRFYEKFYFPKRGHQNRR
VDLLHLNREGLRILHRLLLEAAERFTT
>generic|BTA003130.1|
MSKLAYRLKSIYLAYMAKPKLPIPPYKHIVQLGDPILRYKAEPVPLSEIGTPEFCQIISL
MAKALEIFNIAGLSAPQIGVGKRIMAFQYPRSKDSTYDEKSYKAMEMEEVPLQFWINPEL
KILDWDKVSHPEGCASLKGLCADVPRYKKVALKGYDERGQEKTLEASGWTARIIQHEMDH
LDGDFFVDKMVPKTLKNSGWQLINLKQGRIKLDFGPFNMDT
>generic|BTA003131.1|
MGDEDLGLAALAARASSREAFRQAEQESLRPERDPRDARLSRRGLALDALWNGSLILGSL
NLDGERDFERREDAERALAETEADRLLSERDRDFLAFRGELTRIEGRRLAVGRLEDTGRR
PRRGFRAVALFFEGGRGRADLGRFGLIRTRFLVFLLAAMLTRLVRLVGLGPLADWYRVSW
LHG
>generic|BTA003132.1|
MPMTMPGRWSVDRWDANCAKSETGPESGLTRGYHIVPPRIPRVSRGEYDVKSAIGTRDDA
RSGDDAMVARTIPRTRRRCCLDRIMMWDYEPRGLFSRRLSGGLNRIRNEPGTKLDTEPVI
YRFCDFRHLIFDVFNGVVVLISIVSPRFLRVAKFNTDLRIYDVHCTEEKKNKQFQRPSVG
GRFFNKAYYYQLMDPKTDEDGI
>generic|BTA003133.1|
MVNSQMANGKRQMVNLATEVTTHCKTPRRDLEGNVKYIWTSGRKCNFNGCDRPDLQPANV
NGWFWSGSGAKIGPTTQRNSGDWSSTGGFGQAQPDNREAPQGNDESCLAILNNFYQDGVK
WHDVACHHLKPFVCEDSDELLNFVRSRNPGIRL
>generic|BTA003134.5|
MINQLCLKNRKLCFLVAGVLVFISISIVTVTLMRISSSNEDKGESSLRFVSMIGRRGLLK
LGRFLRERYGGFLPSTFNASQVRTLSIEFNRCVESAECLLTGLYPPNSEHAPHNSSCRSF
PISVVPREEDDVSENKLIFSTDWSLNLIDKAIGKEDKRNAFQMLLIFGRPCEKFVEEFKN
ALDSYVFKQVEKKLDVLDYVSDNIGQKLNVSLDGFYMMGALYDTLFAQSKAGFELPEWTK
KVFPEELAFFINVLFSSMTQTPTQRRLNNGILINEILSTMEMRRSRGGAFNRLFDLFSAT
DLTIHSLWRSMGVRKTVPLPGYGATMIFELHEIAGNYFVKARVTLSALFAEFCSCIRRIE
LGPGMTSPVFRICTNPALCVCQRNSDRGRRYKGGGGGGRGPGSELAIRRGPGLMPKNTWF
KVTVVRGGKFERNQLLKMLLSYIQPLPLIPYYDGIDLPPVITFDAGTPAKLLPAQASFLC
SPEGQAVIKPFIQQYFEIYDSDNRAPLIEAYSENAQFSLSCSLPYPSKSEKNLLFSHGNP
EDYTQMNRNLCKIKPPHVRKQKLHIGRENVMKCLSCLPKTNHDPSSFTVDLTIFTSQLLM
VSLSGVFRERPVQTIPVIRSFSRTFVIVPVNNGFCIINELLFVGIPTLEQAKVAFKSAPV
SGPSTPIASPSAVGPVPIVSPVGLSPVVSPVGSPQELDIATKQAMCTALAGVTGMNLLWS
EKSAEILTANKKILDKYKTREALLMEKLHIDEAEVGRICDTYPQLSKIRETKILHMIDFL
MSEGITEDQIRAHPKILCHSPRTLKVINCHKLVLAASSPVFEALFFGLLATSESNRPIRV
PDIAPHTFHLMLQYLYEDNVRFANVQEAGCVLYAAKKYLLPHLSSLCVKYLEQNLRTNTL
WDILCVAENLNEETLLSSCIKFTEDPSGTNHFLDTLPLKFCRFYNYLIK
>generic|BTA003135.1|
MDKTEKKVWWPPKSYSNQKVTDLIKKGQPKERNWISYSVHLLSNQRYNSFTKAEKAFLAK
QAEFLKAATDTEDDSLILRRHSEAKRQEPQTLSSPFVGNSKLGNQEEEDKNNDDKDQDDT
VNSNHDNEDQDDIVDSNDDNAEDEESDVEEIPQDNESEENPNDGDSKENPNDGDPKENDH
QAKGSEIIDRLERIENMMHKHLVGDFFYDYEIIDNMLPLDDDKKLTEFEKKCISNPEFKE
KAIKWVCCMGGKDEGKIVTRSLKQILTPEVASLFSYEGRKLKRSFQVLQLDSILKIEDLD
VEFQRKSHSGIPNRLRAQYDEDLLENAIVNFLKHAPDLKLEDPDEKAEEPKKKKRRIQKK
MPFYFTDGYSQSIISVAQTSKDTNKPATTVHTTSTAQTTATEKTSAQPQEPTEEKTS
>generic|BTA003136.1|
MLDTLSRQLESDLKCGGPQRPENIGAIRDGPWDRGSGYIAGFLILIPQYRSFECTSFGLH
GQPRSAASQLIIELSLLWV
>generic|BTA003146.1|
MKYCNPAVASLSLVSPSYQQEKCCCFSGVIEKRLFMFNIVHCAIGWRLGLQLVTVTVFLT
FFLGTCYRSASLYHPQRRAILHLKNQKRKIKDKNKRDDKPPFFDFSTLRSKTVRILLIST
GISAFGINTPIFYLAHQVEEDGLGDSALLLQTYLGLAWAVGCVAFGVVVVHNSVECRIAR
QYLCQAAVFMCGVSILALTTVQGNKYGYVLFVWIYGIFCGGYHYSLKMYTYERVRARNFA
RTWGFVQCSQAIPIALGVPISGYINVGCGGKTGYYFSSTCVIVGSLSLFFIDLHRRSLAR
HKHNDSGVKKLCVSEACPQRRRLSFTAEPEELVVVEQPPVAGAQSGDKPELTCISEEGIA
DMDLPDNILDDLDYIGDCITSCNKVENFLMLSEYENNLIAEMPYIMDKKGRRWSLAKQSE
EDPTKTKWRRIPAPSSRLITVIDEASV
>generic|BTA003147.1|
MSCAVLDNKEHECIFDLDRVRDIFKASLVGAEDVDLDQYLEGFKELIKFCDLMGSMFSFV
SSEISEKIKVLEDLRNGEQRDDFATLFTMTDFETTQNLLVKKDYTSGSRTLLRLHRGLDF
IRTFLEKLGKLNPDDSTSSIGREAYTKTLASYHSFFIRQGAYIAMYTLPTQKVLLQRVCK
EKAATALAGLPAMLQVTNIVYDRVQAHYKAKDLLELP
>generic|BTA003148.1|
MSHSRNRSEAKLAKYLYDAVEATDTRSEDGLTPVHVATVWNRTAILHQLLKAGGDPFLRD
DDNKTAVDYAVEGGLTKALQIINFHVSQASPSKKVYLYRNDVKAEYSAQPTQNKQLQEQR
RNKRQEEVFRYPTDWSSSETSGSDVSVTHRITVPPNGNIQIESIVKSDDDKSVRHNAVQD
SNIQRTILTYLQDCQVYECVVPSVGDRTPEQRSHSSTPSHKTPSAVNFTSLCNNLAKELH
EKLLPPQSTSCAYNVSNENHDLYQTCLTGSEKSRSHDPCHSSGVITPCLSPQRNQKKCVR
NIFMNKCNDASPSLCVNSHNIPRNFAQRSVCEHCEDILCNNFKIVCYHLCDSQAVTNRVN
PECSCSAQQGKQNGQEFCGINSEKSLTGFEKISKNERSKAPSASNFTADVSAPPLDSVDS
SDRCDNSAPKNQTHSPCTPNNKKPKQGSSFLKNRAKLEKAFLRCLRINQVNEPNTKQADP
TKISTVGSPSLIKHRIDISSNEIKSSERPPTQQFQTNNVIANNRSCTTPSKVTTCVRDSV
MDERRQLLHIEVSNNDKSENYATTDPSSPKKCNICDYLDESQETEPLMLTACDGHSCSGT
QGNRFSLPVSASPIKLDNYVELHSAPTKNDEEEKQQPSPELDNPVKSSSTFETVIKVLSK
DSSSSDNNETCDVPKNPGSLESLTYISDMQAANQTNDSHVSSHDGRKSDDLTNSMDVAFC
LSAIPENDSAVKEEVGAQSGGRNSCLSEFSDVFFSSSERGSVCCDKLPSPNSEKEEPAPG
RASSSDYFSPHELTRSYWTSDEEPSFLGPTGRKEMVEAVSWRKCGGSSENKDVCGFDGIL
ITSDDEPTAKDGSKFNVCEEYKYVDKEKDIVFRETRFKSSTVRLSALSGFGNLSPTENER
KTHELSDEDSSESVSSVSSLTYDTDTLRLELKQKGYVPGPITFTTKRLYLRKLKRINRKK
SEVLCDSGVIVQNPESFSHEVDRTINQPDDKEWQNLLQSWSHLEIKMSSYFETPTRHAKW
RGGISKCSFTYLLLDPRVTENLPARSQNMATLEVWSTFLKAIFYVGKGKRSRPYAHLYEA
VKFWNDGTSSNSEKTQHILNLWKSNHGVICLNVFQNIMPVEALTREAAMIEALGVKNLKN
EKHGEYYGPCTSWSQKQKCQLGCFLLYRALIVFLADGERQLKPYDVE
>generic|BTA003149.2|
MTHPEKKDENINETLPQCTSFPASTIIRCRQKLSELQSKYSQTQGQFLRLSLHLALIVYF
IAVVFHWKNTHKPINWCNGTGFMTLIITVFYWTIFYYNIFKPFILPFLSNIGRLKHSCVI
FRYIKLSCWVAITISLTIFIIVDTASDRRRLISLAGLFFFIFIGFIFSKHPGHVKWGPVV
VGIYIQLLMGLLVIRWNLGRNIIECVGHQIEAFLEFANVGAEFVYGKQLIRTAPVFAFQA
LCSVYFLNFISQILFYYGWMQKICLIFGVFLKSILDTTVVESVYTCASVFLGMNEAPLLV
TPYLKYLTVSEIHAVMTGGFATVAGSVFAAYISVGVDPAHIVTASIMSAPAALSYAKLIY
PETEHSTTAVDNIADVKSDESNVIEAACKGAAAGIELVLRIVATVLCFVAFATFVNGCLG
WLGLLVGVEGLNMGSILGTMFIPVALIMGVDPAQSYEVAQLIGIKTSLNEFIAYEKLGEL
KRENRLSARSEAIATFALCGFSNPAAMGGLIGTLSTLCPEQTQNVTKVAFRAVIAGSITC
FITACVAGLLIPEDGFSADA
>generic|BTA003150.1|
MRTLGATAPNVNGVPQFLSYILRNYIDTTLFPSDVWASPLTYDACTTTNGVESFNSKLCG
EFYYHHPNVYEASQQFSNAQNIVSLKIKSVRNDEVFTKRNDQQKKDDEIIVLTNSYLDKD
LKITEFLEMVREVKYPDKNDSDEENNPEAVNDSFNADEPDESISENGADETCSSNATCPE
NSPETRPSPEDDSGEDSDSIFS
>generic|BTA003151.1|
MELGSSQHWTQTLYEATGETRLSGDALREYFRPLEDWLRSENVRTNEFIGWIYDGDYCKH
SIETANLQVYGGYYNAASRSFGTTLVLGIASLALGAIYFA
>generic|BTA003152.2|
METEFLHDYENFSNFGSQGSGLNLSGTFFEKVSDHELAFQDDIPQPDYWLSPLDDYGSSS
LSPTALSLRGDSCDFSLRDLNHAFDATEFKAEDFNNLDSWNSATDELTGYPDFLSIKQDP
DQNFCDSIHDALADSYSRTEFFPTEDESHIDVETVDTTSDALERKSGRQSFQPSVSSPVR
SNLAAKPVKPCSLLEKHLRSPIETIINAAQRPNSLNSCTKLNNCRIIRESSIESSTSTKH
NARKHKIPIAQAIPGKKHESSSNRMLDAGRTLNRNKLIKLVTTGSSGETILLDHDYCSNN
SKSGFISSSSESYETKRVPNKIEPTSIHFFANKLACGKSTNNATNLKETARDSSKIGSGG
MPKTEAIDALSTTSLKINKSKSCDTETAFSKDILPGDIVQSSATKSSGKTSVKIEESYCD
NKIAQTDVPAKKKSSQKKPVLVSLLNKATVNKDSSKEALCDDSDHEKSSSSKLVELQNFH
SSGKTKLSSEKLLTSREANKSNKIIDKERKDKNVSKPLSFEVSSTKQKDRSPTEPYMTDK
LNSKKTNTQRGTCMRADKYRNVKKLNRKNKKLHKSAQYVSTSHSKDSLKSANSVNTSSKN
NFKSDSNLPLQINSNVISRNTKMADPGQPQQGTLFSHHQKKKEAQISNSAYEEELKKSSS
RKNRLQPESSINSNRQSVSIPPSPSPKNVGELSSTNTKVSHNAESSYTSETETSTTNSLI
GTQVPTESKDMSDSHENKPLSESQCKDNTKQPELNDESKLDVDKFVDAFDAKQDTEEIST
TSNNSVEVNAQNQEGFAVTENLALVDMKKDDGHHEKAGGGKKRKLNLSEYRDRQRKRLDP
GVLLIAKWEVSPIDLDSSNDPANRRSYKDLLNEIKDLEQKVIETASSGNDVAVLEVKERA
ENSKTLEESDENAEMATCIEECMEKKIEEQIPKTDEKNSGKGSEATGKSKKSTSVVEKSN
EVRDGVKKNKENNDVKNAKSTKSSSANSIKTSGDRPGTKENNRRGVKKIAQEPSKSSKER
NDKRRRSSSSNDSDRSSEHSKKCRSSRSSSASKNSTRRNGRRTPISYRPSSRSSFSSNSS
SSSTSTSSRSSSRSRSNSRSRSYGSRSYRYRSDYRRRSRDGDRRSRDHHRYQDWEDRRRS
RSRSRHNRRRSKDSRRRSREDRPRSRDNSRRSKNYHRGRSSSSSRKTRSISPIRSEVYRP
LVQRNYNISVQDKAIAEGRMIYVGKISRGTTKSDLCDRFEEFGPVLDVSLHLRTTGYSYG
FITYKYACDARSAIKHGNDNKSLPEYEIGYGGGRQVCSNSYSDLIELYGLVNLGYSPYDS
VSTASPVVYDGASNRKEEEDSFDALLQDFRRAVAERTQKEI
>generic|BTA003153.1|
MVKFLNQEEAINIDQELFNQYKFDVSQLMELAGLSCATAIMKCYPQEKKVLVCVGPGNNG
GDGLVLARHLKLFGQNPSVYYPKRTDKDLYKNLTNQCESMDIPFIGNISEEELNQYNLIV
DSLFGFSFKPPVRPLFVPLLDLLQKTKIPVCSVDIPSGWDVEKGCPAEGGIQPEMLISLT
APKKCANFFRGTYHFLGGRFVPPQLEKKYQLQLPAYPGTECCVKIN
>generic|BTA003154.1|
MAGDFILAVASMMIARLRNNDVTLTLSQVVTDLVQGEFMQLGSKETENERFAHYLTKSYR
KTASLIANSVKAVAMLAGADAKLSEVAFEYGRNVGLAFQLVDDLLDFVSSSDTMGKPTAA
DLKLGLATAPVLFACEKYPELNPMIMRRFQEEGDVEKAFELVHKSQGLEQTRFLARKHCL
EAARLAGSIAESPYQKSLIVVSDLVINRMK
>generic|BTA003169.1|
MLCFNFRALLSTDENGQIITGMYFAIPSDPKKAPGTALTLFYTIDGSPQMFQIPFESFGS
DPMEKKYADAIEISNQLLNWPDNLLMSRLKTVRQMLNDENFIRQMMELHISFDQITQLK
>generic|BTA003170.1|
METRARILLKCSPVRHGARLRLRWLQNEAVAHTSALNGVAAINAAEVAAALTAAKEASTA
AAVAQQRVQAAKEAVLVQQRIAAAKEAAAAAAIQRSEAAAATAAAIQRSEAAAAAIQRTE
AAAQAAAALQRSEAAAATAAAIQRSQAASAAIHKQAQLAVHPATAHWQPSSKPWNAWG
>generic|BTA003171.1|
MSICLPRFVVVLLSEPVENDDLQFKTLKITDFGLAREVYKTTRMSAAGTYAWMAPEVIKA
STFSKASDVWSYGVLLWELLTGETPYKGIDALAVAYGVATNKLSLPIPSTCPESWRALME
ACWAPDPHNRPPFLEILDALDEIVHSAFTQTPHESFHTMQNDWRKEIQEVLLGLRMKENE
LRNREEELNQAQLQQQEIDRLLRQREEDLHAREIELLKRELYIIMWQQVPTPHQRRGNFK
RTKLKKLLKNPNISFPSNFRHHITVQQTGPLERNSLSPSGPNSPPSSPIVGQLRAIALPA
DGVKGKTWGPSTCHQRERGHIIQRVTGVGPKAQWSRSAPNLEKHLTRSATPGNFAALQEI
GTEETPDPSDDIPLLWYYGSRAESTDWSGEAVPLPTLFNGSPTEAQPKSSKSGSKPSLME
LALYNMAAMLAGLAAGYDVRLSNVTPLHPKLQPSWRGDAVEDEKKWGGSEYSPPEFSSSS
GYNTYHGPTKHYRTPLLHSIEAAKPLRFTDSPQHYPSLKPNPVPRRKSSCTSIEGEVHYP
PPPAPYAACDVLETRNYESPRRYPSRTEYYHNPVLSDHQLSSGFHHYPPEYPSHYPERLY
PAPALQDDPYYQPYAYDNPNITPVRRPTHRRTPSNVSNASSGSNVNPGFRLEADDSEFYN
HNHPYPAYLETGNVRRAGDYSSYFSRQNSIDSNSSDRPTTLEVSTTRLRSSLKRHNRQPN
TGSSSSGPGTPTNPTPPDSLTSEDSSYVSAKENSTSSVSRVRFSPITATMTEATLLDLPI
HGQVQDSTIPLQASRRLNRQYESNRARRPSISELEREFLS
>generic|BTA003172.1|
MNRGNLSGNICWWSFHLNCLRMRQSVDGVIGSRVWSRGVCSDDKETWVLRGLGRLPMELF
LQFIRNNTDRIFGKKVFRVVEKYLPKLLPSLPPIYQKEMRGIAETAEMEVGDVVLFNIFY
EFFSLCTSVVMEGKDGTMYHGRNLDFTTYMSWDRENKSWVSSQHLRNMTVKIDFMKDKRV
LFSSVNFAGYIGILTGVKKGQFSLSINERFRVLGGYVGLLEWIMGIRKQNWVGFLTRQVL
EEATSYEEAMEMLEKPKLLAPVYFILSSNNSKQASVITRDRRGYDVWNFGSRYANQDGDW
YLVQTNYDHWKPPPLFDDRVTPVVRCADSIGNKNTTSTLFRVLSTVPVLNHVKSTYGSSN
GHSRDPYSDTPSTSTTDNSLIYHGTLDRPSRQGPPLSLWTALYDYQAQGEDELSLHRGEI
VQVLSTDYKISGDEGWWTGKIGDKVGIFPANFVTDTDIIHNHNVSNLIGGVQVTEIDFND
LQLEEIIGVGGFGKVYRGFYRKQEVAVKAARHDNDGDIETTLENVRQEAKLFWLLEHENI
VSLIGVCLKPPNLCLVMEYARGGSLNRVLAGRKIRPDVLVDWAIQIARGMNYLHSGAPIS
LIHRDLKSSNGE
>generic|BTA003173.1|
MLNKLLQEIRKLNQHLRAEKQEVSRLDKDEYILPDHIRGPEGSQPPTSSQRRKETPAARL
DPSVLDDPEHINTITLNLTQKPLDNTFKGEEEEFDDTDEELCF
>generic|BTA003174.1|
MEDLPLLYLDLKLKTKRKLRKYQHLLTKETDAVVTIESENLMICNAGLVSGNQREELVQF
FSSFGAIEEVSMSPGKSYSFIKFKRTHDAIKAFKEVNGQKGLPSMDSCLYLLFVNKVPPL
SVYEDVLPPGLLLLENFINEHEEEMLLNCVVWSSVDSDQEKCLKHRQVKHFGYEFRYSDN
NVNKDAPLMESIPQECGFLFERLSKSRPELSLWMPDQLTVNKYEPGQGIPPHIDTHSAFN
DPILSLSLNASIVMEWRNSERQHFSVLLPRRSLLIMSSESRYAWTHGITPRKTDILKNHE
GNLTVCAREVRVSFTFRQLRREGPCMCQWPKFCDSQTPKTETQVDRLTEDCASKLEKIYV
HQVYNEIASHFSDTRHKPWPNVLSFVMSLKPGDILLDVGCGNGKYFGHNKYIVEIGCDRS
SNLMEVCTTRGFQVFQCDCLVLPLRSCTVNACISIAVIHHLSTQERRKAAINEIIRVLKP
GGKALIYVWAKNQNKEEMSSYLKQDRKNRRKSAETSVNHTKFISLDESNYPKTAPDDQIK
SFGVTLPVHSNRTNFQHNNLLVPWILKHGDSKNVEEAPTFLRFYHVFEEDELVQLCISIE
NCSVERSFYDQGNWCVILVKS
>generic|BTA003175.2|
FQGSECLFRHEPTALGCEVTCNLWQQGKCINSHCNLRHMLLKCHNAESHFKKLVIRLSDV
HPQVLQHRSKRSQSIMVCYLSQKGGGSLISHKPCFSSNAKCLYYGWGSTVREYNAETGDL
VREFQLTDIVPIIPDKIIGLSLYPGSKDELVSVSEKGELIVWNLSSHQSSRYTELLLEKQ
KVKVAKWGICVLKNQTSYITVNMAEGSLVEKYSVTLSCVVYWNELLFESKVVLSCHLIGS
ERYFTCVVCHPTEQCIATGDNTGRILLWHNIFKRYPAQSVYHWHTLPVVDVIFSENGSHL
YSGGGEHVLVKWNVSDSNVKHFLPRLPAPISHVSVSAENTFLSVSTDDNGIHILDSKFHR
VSIVQGLSWNISPVPGMSIFPAGLNYDPRTQSLVVNGRSGHLQFYSPQHFKLLFHLDVTM
MNVVSQLRDEVIFNPEVTAVAFSSDGLWLGTVQQQYHSNDCSDCTLRFWNYDLAKQEYLL
NSSIELENFGLIKKISFQPLTSKTSPSYLAATLGTDCKFRIWTLADDISIYKEKQAWHCE
SIGYYHDLSAQDMSFSSDGSLLAVAFGPSLTLWDVDTNIMKSSLTYSKDHLSRVEFAHNE
CSHLIIGTTESLLIVWDLLSLSVLWMVPVKLSLLITDPYSNHATVITKRNHVFVFEVTSS
TPVYYQEDICDKNETVLSALHLPYSTHEALDKSTPSWLLHSQIFFLTSGKKLFAIERSGT
ESDSSNMPSIPESFNLPLTPFQALVATLSKSDAQKAKPLHHVQFGQPAEAAVRKARFYQL
MSRTLSQVKFWQESGSRFLKSIDKSIDKEDIRSIEPSYRLKWVLPVD
>generic|BTA003176.1|
MGLILSHHPAFFPFVTWDVYNKPVLPLVQYRSPSFSFGEKVTIYDIVETPQVVNWTIKKG
EQYTLIMTGLDVPSREDYKDREYLHWLVVNIPGRNLRKGNHLPEYKGAIYEYQEGNHRIV
YLVYRQKEKLHLKGDHHHPDSLKVKRENFSTRHFVNKYRLGAPFAINWAEVDKSPDIIFT
PDMDPYEDEDDS
>generic|BTA003177.1|
MLKKLKREVGGKGSSIEWVLNLTPLESDRHTQRCLKVYLRDKLVIRFGKRNEDATWMEKG
L
>generic|BTA003178.1|
MIETFSIILPFVLLSLQLQVAMSKERLFNPVILSNMLYKEKIIPDVIQYAPVNVLQVHWE
NVSADLGEDLSPEQLNKKPICSWPNDDEIYYSLIFIAPDMPDPNNSTQREYQCWVVVNIP
GIHVDHGQVLTDYIPPPTPTAHGSQRYIFLVYIQPIGNMSFSQDYLSPVPNDLARQKFST
AEFTKNHAYGVPFAGNWFRINWGSLNSS
>generic|BTA003179.1|
MDYSYLNQAAAGFDASSCSLAASGMDHTGLGTYGDLTSCSQMTQYRYSMARSYNPPPGGH
HLGSSAASPSAVMCARTHQDHHRPTSMFPSTMNLQSGLPYKVYSGHDGVLTEKRKQRRIR
TTFTSAQLKELERAFQETHYPDIYTREEIAMKIDLTEARVQDVSIVLSSSIVIGFKILDL
PHYNRATNENTMLGQTEAADVNGPLYRVWFQNRRAKFRKQERLAQQKTSSTTNSTNDSKS
IKAESNPCNVKDAKPATPSTPNSTHSSNNGDVKPINGTCKS
>generic|BTA003180.1|
MLDVYTRIASKRNPQQDQEAQEWIESVLGTKFPKGELYEDVLKDGQVLCQLINKLKPGAV
PKINSSGGQFKMMENINNFQAAIKAYGVNDVDVFQTVDLWEKKDIAQVTNTIFALGRQTY
KDPNWSGPYLGPKPADENKRDFDEETLAAGKTIIGLQAGSNKGATQSGQNIGASRKILLG
K
>generic|BTA003181.1|
MGTLYSCLQLEHPPVEVEWPCEKDSFYTLILTDPDSPTPDDPYQREFHHWIVGNIPGCHV
RGGVTLSEYITPLPITYAGTHRYVFLVYKQDKGRMKFNWEHRDDRPIDALRGEFNSEQFA
KNHSLSGPVAINFFTANWEMTVTPLPGDEAWLTTKDFFDDFEADVD
>generic|BTA003182.1|
MKVLGFYASFVYWTGIYSLAASSDVLNPIPEFEQSWLLKERIVPDLVSVIPRHSLIVTYE
KAIVHFGNLMDKFDILDAPIHVAWPSKNNTFYTLIATGSDPPKKLATVTPEYLHWVLGNI
PGKEWGEGENIKKYQGLLTGFHFGIYRLVFFMFEQPRKILNMTVNLVRSENKADEEPWHF
STKNFSKTYDLGDPIALNYCVLDFNVTMPWDDFTET
>generic|BTA003183.1|
MMEAPVEVTWPAKDDFYYTLFMIGPDSRVREQPIDRNWLHWLVTNIKGNDAGNGDEIAEY
CGSLAGYEIGLHRLIYVVFENPSGKKVKLDLKRIDEEAPYEKRTKFDLLNFTKQYGMHKP
VAANFAVLDLEFRLPGIDVPNEKKPKLRDFRHWFVGNIPGTDIAKGRTYLPYIGAGDFLD
QGSHRIVFVVFQQPGSRRIKFYERKLTKMVPINRARGNSSTLKFAEKYSLREPVAANFLT
VETDVPQSTTDYYAHTTIEVPPDWEGISMNPQMVGLTIPSIPSDEEFEKELKLSRSERRR
GKKSKKKVEEEKSGPYADYYEDDDDDDDDEGDEDQVKNEDDESDKEKDNKKSEHENKTED
KKGKENKDEKENENKDKKKKENEAEKKKENENKDKKKKENEDEKKKENEDKRQEENEDKK
EKKNKGKKKQEKRKKKKNENKDEI
>generic|BTA003189.1|
MYSVVKFASKELLEVPSSWLEPSPTGKGCPTAYSTIIRELRSLEHVGPKGPLNKSHTQER
RSTSRTRPQKTGFPPTARRANRTPVGMSASWTNSRERVLCTRPDKACQVESGVGAAGSGA
GCVLAFRRRKRRHLSEAGSRAEIEKPVPGPDL
>generic|BTA003190.1|
MSKAHFYDINAEESEIQKFYNGQTVFITGGTGFLGKIIIEKLLRVTKVKQIYLLVRPKKN
VRPQKRLEHMLNDPVFERLKQHSLKSLDKMDVLEGDLEEADLGLSDKDKKKIVDEVTIVF
HSAATVRFNENLKIATRINVCGTKETLALGHQIKNLQAFVYVSTAFSHCPQKEIGEQFYQ
SPVDVDQLLTLKDVLNEEQLDTLTPLYSADPTLRDLERMQSSSDVPVYNFCLRPGTISWG
KMTQLLFHFGFQNPPYRALMSCDLTLNSSKLAHRIYMILFHYSEPCGNIDDTQCVNSTKI
CKGVRYSADPTLRDLERMQSSSDVPVYNFCLRPGTISWGKMTQLLFHFGFQNPPYRALMS
CDLTLNSSKLAHRIYMILFHYFPAYTIDLITGFFGKSKGLVKMYQKIEVFTWLLGYFAAR
SFNFSSDNVRSLYHDKLSQRDKELFNFDLSSIDWSEYMRIYYLGTRKYLMKDDPSTIPAA
RVKYNRLHIMNQTIKVCMSLVPFLILYFVIYAVFL
>generic|BTA003191.1|
MVPPRFPPELWNVFETVRAGVMRTTNSVEGWHSGFQKKVATHHPNIWKFMDFLRKDESNN
SGLITQLLAGHSRIKHSIKKKYVTNLRRIEEMVRTYETYKTNNQIRTYLRGLAHRIKVNP
HEIVEDEDDLR
>generic|BTA003192.1|
MKTGNPASTRIPTAIMRCSEHHVANETIQKFRSLKKSAHVILMTSLEKAIWNWMDTFPNE
FADLQKIPNEELSKCCENLFDLLDSYTDNKKGKVSSWPLQMMLLLLSPKVLEEIVNADSG
APCSPRHSKKKHFIDSLKKAISPQTSSKQLTEAAAVAGVKLCKASTYINILESNHIIFTL
VQSILNDLKCLLFNPNKPFTRGQSFVQQDVDLMIDCFVSCFRIKPHNNDPLKVCLNPVSP
SMFHFVLVSSLYRVVTQHRLPWWPVIDLVYNKSSELRAMFTDTLNRVTQGYIALTPLKMI
TSLTLKSKDSTSKLRDRGEEAPYHKNLLLWMVRLIHADPMLMLNNQGKLGHEIQSSTLEL
INGLVSLVHQPSMPDVAQEAMEALLILHQPDKIEVWNPEAPINTFWDVSSQVLFSISQKL
IQHQIINYTDILKWLREILVCRNEFLAKHKDYANMGSQIAICKQAHIKLEVVFFMYLWSI
DIEAVLVAMSCFSLLCEEAEIRGGSDDVTVLLLLPNVHVYQELALASTVVTTGRAALQKR
IMALLRKIEHCVNGVQPAWEETFRNWEASSKIFQSYPKSKCEDAQVESFHRSVSKRRASH
QNSEHELEEQINEWANMTGFLCALGGVCLQKKSPTKPPTSAVDSRKVSVLPPPAQEVQYC
AVTQFVGQLLRLLVCNNEKFGAQIQKHVKELVGHEMSPALYPILFDQIKSIVEKFFDQSG
QVILDQVNTQFIEHIIFIMKNVLECKTDQPAEHLGVTSIEGMMLAIVRYVRHLDMNGNSV
IIKTKLCQLVGAMMKQRDDLAFRQEMKFRNKLVEYLTDWVMGTLPSMNSAGAVVEPPNPV
NIAAFRDLDQACMEAVAALLKGLPLQPEESDRGDLMEAKSQMFLKCKALKARLKDLLTSL
KKRKKKKKNKKKIIDDLQNRLLALEKKEQRHSETRREIPQPQATYSGKYAILSNDGENNE
DDPMDDEDPEDQIVEEETDWILCKQKRKRNEGSDSSPQTTQAKKGRKADTARSGSRGGAE
KVATSSKNTNGSFNSSNDKDKNKALGYNQDLQTRAAFMEVLAQILQQGTEFDTLAETVLA
DRFEQLVQLVTMISDKGELPIAMALANVVTTSQMDELARVFVTLFDAKHLLSPLLWNMFY
REVEVSDCMQTLFRGNSLGSKIMAFCFKIYGATYLQNLLEPLIRPLLDTSNPHLEVDPAR
LETGENIEVNRANLIALTQKTFDAIVLSADKFPPQLRSMCHCLYQVLSKRFPQAPQNNIG
AVGTVLFLRFINPAIVSPQEMGIINRTVLQPVKRGLMLMSKILQNIANHVEFSKEQHMIH
FNDFLRQHFEVGRRFFIQIASDCETEDQQSSHSMSFISDSNIVALHRLLWNHQERIGDYL
SSSRDHKAVGRRPFDKMATLLAYLGPPEHKPIESQLIFPSRWSSIDMSGSNFEEMMVKRN
MHEKEEYKQVKSLNIFYQAGTSKAGNPVFYYVARRYKLIFPSRWSSIDMSGSNFEEMMVK
RNMHEKEEYKQVKSLNIFYQAGTSKAGNPVFYYVARRYKLIFPSRWSSIDMSGSNFEEMM
VKRNMHEKEEYKQVKSLNIFYQAGTSKAGNPVFYYVARRYKPIPPYGEAVVARGQYEDFG
LRLGVFEDSLKRETGNRKMIFIETLGRLNEFIDPEQQKLPGTTLSLDEDLKVYNNALKLS
HKDTKVIIKIGPTAVQVTSLEKTKVLAHSVLLNDVYYASEIEEVCLVDDNQFTLSIMNES
VPLSFIHTDCDAIVQAIVHIRNRWELSQPDSVTVHQKIRPKDVPGTLLNMALLNLGSLDP
HLRTAAYNQLCALAAAFELKIEGQLLETSGLCIPSNNTIFIKKVSETLATNEPHLTLEFL
EECIQGFRISNIELKHLCLEYMTPWLPNLVSMRAATHGLVINIIHSLCTCTQPLFTEKAQ
SVLRLSLVEFSLPKFYLLFGISKVKSAAVTAFRSSYRHTNDRMLGSERHFSSVGMDRERL
SLTSLEVITDALLEIMEACMKDIPECNWLQCWTSLAKSFAFCYNPALQPRALIVFGCISK
SITDQEVKQLLRILVKALESFTDITLIEAIVMCLTRLQPLLRPESVIHYALFWVSIFVLQ
LDDTNLYAAGLALLEQNIHTLDSQGNFDDKTIESVMMPIRERLEWHFKQLDHAVGLSFRA
NFHFALVGHLLKGYRHPTPNSVSRTTRILTSLLGIVAKPQKKDKFEVTQENVAYLAALVS
VSEEVRSRCHVKIIPETKLELKEAGPKLAVPPLGVKKLDFGTGRRQKSWDLLDEAAMSHA
RHQKQMQEQNDRTSLSNENNLLLDPQVLVDFSTQALVLTVLATLVKYASDENETRILYQY
LAHASVAFPKVFPVIHSLLDAKLTSVLQMCHDKIILSAVQNIIQNMIAAEDTSQQQLHYL
QSCGFGGLWRFAGPFTKANCTADSAELFVNCLEALVETCLPGDEPIMTTSTTAESSVSSS
FSSLPLGSPIDKVCPTGKFKHATGDNRCQPCPANSKAPDYGFAECKCNSGYYRAAKDPKS
MACTQPPSAPQNLTINFVDQSTVILSWSPPSFQGGRSDTEYSIVCDACGPSVTYLPHSAP
FNDTKVTISGLSPVTTYLFQVQASNGVSSLSGDKHESVDITVTTEASVTSASVNSVRVIS
VKSNEITLKWDPPFITDDEGEGADAVEKYEGSACQTCSSSSRNFRLLGDRIIDEQLLDAM
EGKAPFAHFRYNLELIGHQTLLVIFHAQIDGVSFCVLRKDKRYTYVYEDLSVTIADVKNY
LFETRLKNCFVQTKICLALA
>generic|BTA003193.1|
MVVLKSVAAALHLRIDYFCSSFLMKAKAINRNIENLKPQQIEAMHHIVNGRNTCLRLPTG
FGKTIVFVVPFMLRPRIVVLCVPLVALLNDMFAKLRGAVRILNLRTTPFSQAIIHSITNE
VNRGNSVFVITTPERMLSDNIFRKYLNRKNIPPVAFIFDEGHTIATWGVEFRPKQLEARE
VVIRDPPPQIIVASATLSSDDMQFIEKTFDFKWACCMQEIQPCE
>generic|BTA003194.1|
MNAQRWFVLTLVAATLLVVGALPVDNGITTLNDVGPVQDIHKGVGKVQKSNYNVNNPQDS
YKDNMGSVAKNYSTSNINGGKTNGAVIVSGDENYAHIVGSGDIKGKQHMKAIHDLALRGQ
LRSYAPLPCYGRTPYEHSRVVKFPSMRCLFLRQGKNNWLCYKSRRHTEIAPSTMNAQCWS
ILTLFAATLLTVGALPVGNEVTAYNDIGPQQSNYSGVGSIYTNNYEVNTANGSYTGNMNS
AADGYSTSNVVNNKTNGAVIVNGNKNYVKSHNTGDNILRAGRK
>generic|BTA003195.1|
MGCVVSQNAESRSIPEGSIVTSDGEIDISRFAEATVVLNKMDAIMKGALGAAAQLDDAAR
LIRKQRDAASVERTYKQAVQGVLDNLQAGKSKIEKLLKALAQRVRSHVKSTVSLAKIIGE
TPRQEMLSLPERAEKNELEPIAVLEVNPNDVIDQALKKKFRARDYPKNLYGKKTSSYKKL
HIIEQALKTDLSGIQIDLQSVVKQLMQGFYASKNIQKELKSTGEYPENQEAQEEAAMVAY
SIANQILDKTKGKKPAVKPEEKKPENKPVEPEAKKEEVKDESAKPADVEEQKDEVAKPVD
NKEQTPNPENAGEQNGDAAKPAEPEEAAKPVDEAPVKPEEAAKPAEESPVKPEETENTKE
NQTNAPAEEQPKDEDVKPVEKETEEPASKSEDADSLKEDPSEKQKESQDASRPENEVTDE
KNQSPATQEEPESTKPEPVNQDQENSESTKPEQDGEQKPQEEPKPAEETAAGKEAESDVE
KEQPKNEQADSPAESTPEDSQTPKEETQNPENSNNSDKPTNEDEANKEPVKQEEGASAAT
PEGTEPTKPETENEPAKQEEGNRKPDETQKPQDESKPVEEANTERDADSDGAKEQPNNEQ
TDQDTATPASEQTGGETPSNDKDAQSPEEVNPEASGNSENAPEQNGASDDSATQKREIPT
QETDGSGGNGGAGGNGNDETNAPGSDAGPNAEVNDEKAPADDAAQEPSKEDAWKPDESVT
PAPQTDESKNPADQEQAPATPTEGNDSENKVDEPKKDNADTQNEESKDAEKDSPQAKAPE
ETNTNQEAAFPAPAPQGEEGNAPVRPPSPMDDPENKAEDKNNVSDPPTEQPKEAAEEPNP
EQQPEVSPAKKAAEEAKKRKTRRIKVVIFRKNGKKYRAETPLDPFGQEMRHLRRVYEISE
ESPAAKRPANLVTRGLDSESEAAAAPHGSTLKRAWAFPGAEDVEEDDPYNYPLIDLAYRH
MEAAPETAPARPEMSSVTPETPKSPASPTLTAPDTAKKPTLASRDLNFVSLLHTEEPRTG
SGSTLSTRSLGTYGITLPPSLTTRSLGTYGINQPPSLTTRSLGTYGITLPPSLTTRNLGS
WGLLGNIGRAADNTLGYVPNAINSYNQPSYNTPYNTATRSYGQEPYQQPGYTGYNTYNQP
RGIPDPNQVNPNQNQVIPNQNQVNPSQMNPNQTQVTPGQIPDPKNPNQVPDPRNPNQRPG
NALEGSDNLHVAVYENGIDKPGIVTAGINAVSNVAKATVHTAGALGDAGLELVGGALSSA
EGGVGALRSFFNY
>generic|BTA003196.1|
MLIGARSVYVKMIFKVLVSVALVLVSIEARPPPSNGKSLEQLIREFKDMEKIRHDALQVV
LNKPEYKEDENMVKYMATLTELDRVLVDTRKAIKDVPSILNPTEISTDMVDSKGVLDTLR
RLRSESEVLKVRLTEEGKAVSVDVLGDNEVQMLMASFGVSGKKLVEIGLKMLMEIFTAQS
YMRGMSYNNSPSVSTSYKNGLSVPVANNVY
>generic|BTA003197.1|
MYHLLQGPQPRLMLTSQLQTVRCDEDDEGGVEGAGEDDEAGEKHESDGPSRSEPLSWDDL
QYTRLQEINTVAKKITETFNPDSCPLAAAEAKIKPLRSAAQVDNVVNKALEEVSGGCLKK
KTKEVDELLCSVGQRFKRHLKSVVSLAELLAEHERPEFLEITKTAPVVDDEKFKEAIENL
NPNNEQKILQVDLKAIAEQVNAKFGSNPLGRKEQAYTKLAAAREQVGGAVKNVMDGANVA
LNSFFDAMIGVKNVQRELKSTQEYPKDIAEEEARIKKALAVYKALGCSKVNDAKDDDDDD
ASARR
>generic|BTA003198.1|
MSTHATERINFKARALFFSSFYGCWTLRMAAIAPAAAIVLAIHVFLLQTIHSQPTDRMNA
VSSVGELDLDKFVLEPENLGATDGDTPGRNHPEKTDAHAYLNDEKEPVRHAYHSSTEPVA
PKGSTSRRREDDVASVNNSDESAMNLDDGERGETLRRRMLFSDDGGDSRSQWQSRLLTWG
TSPKKRRKQRFSWPLVFSEFED
>generic|BTA003199.1|
MGAIVKTALRVAIPLLLLQAVYGYPDYYGNYDSREAREQLTTPQEATKPLSWDELQVTSL
QEINVVAQKIPKAMEEGKENCPYLIAMQNIKPVRNLHAAENYYNEAFESNIAEILKSKVV
KTKELLCGVAERFRKQLKAVIALAKVVANTPRPQFLELVKKDHSLPTDGGFELAVKGLAG
NFVNTQLQLNAQAAARGANISRFSGKPNGTKLIMLKRLQAGHLQFRKEVKTIMEAANAVL
NSLHEAFLALKDIQQELRMTHGYPQNVAQLEAKLERALAFNRALGCSKIKPTWDQSTSFI
VDEDFDEPEFGSPGHEKEQPSTPEPNHPEYPDEHTNVATSRVYPTMSQGQTPRGPQNQNP
ETSSPSMSQAQTPIRYEFVRVPVNPQEKRSVQTPKRGVFVSSLPIFPGAGAHTGRWRSPS
RGYGN
>generic|BTA003200.1|
MKFLLSHHLNQSNIILESPGTDHQNKQSSTEVEGNRTNDASQESERSSVESTTEREANSG
EAYPASQDDNIRDIIENIKDDDSAGATEPTTTEMTALEKLKVMHPTRAPSTTVDPLSEEK
KEIERLQKKRKLHNNLLISRGTKKYTTPAPPGEEYFDLNKKMHENKKLHPLHIHNPMTTP
EPEKSQEDDGQNSNVDEVVEDEDQDQGQLQQSEEKYRIPQRDKSRDQSNHSKNKGHSPDV
HEEVVEDEEEGQKQLEQSREKYGLRQTTNVPFVSYDQVLKVRDSKPKQYSIHEPQEDDHT
TSSPTFYREKDTTQDEPEAAVGEVEDEIKSNFNPMETIPENLHNPEDFEEHEKKINTINF
VQKDNTNDDTQSNDANDGNGGQDEEQAEDDNGGQVPDPEVNDVEEQIKHMDKMFGKDYEE
DTRTAEEEDEGEEEAASEPEEAPEAEEDAEPEDVEEEEVVEEEEPEVEPEADAEGDEEND
QESPPEEQSPSNHGHSPDTQNPEDTPEYEDEQPEIEPITVEYVNPSYQPYNIPPTYRPYQ
VSPNYRPYHVSPTHRPYHIPTTSRPYQISPIRRPQYDHPTRRPQYVHPTRRPHYVHPTRR
PQQVNPTRRPQYVSATRRPQYPSSNYRPVNHSPSRRPTTPSYPQYYLTPPGTPPVYSPPL
VYSDIYNDKSNFQDKNNVEFYKLPNIYHKNEYVLPNTAPPSPLSNHRPSQYGDDYGDGLT
SESSQEETKVPRPSPTKKTKKGEDSGSLEFSHEEKQSLESGSTQVSEEEGVADPPPLSSE
DETPPEKTLYSYANPIESAPPPRAKRIKGPRRPIKNQEHSPSEITGDATSHTTPKPGFSL
VKYLIAKEDEKSGPSAFYRPDKRKPSIFQVGDKPILKQFNSLFDSSPTSTNLANHNVLGS
KNLTAHTTVMQVTDDSKPMGNKLKTRRIRPVKGNVTQASDQNGQSGNVTNSKNITRLLDQ
KSDSMIKDATQTTNLTSTADGERQSKLKNMTSSPTETPITTQKKNISTTSKPKMPGKVES
IFKKIKLDKKNQAANYLADMVSKNRSVHKNHRYDAENVTENHTNNISLGNNSTLNIPVLN
ISAQIMNQSKSEENLALSTNESTGARQSKVLKDKVSYNWKDNIYKALLDKKRDNERKIME
TNKTISETEVDGHIQEDTSKNNSDKTSSQNGSNAWINFMSEKIGGLISTVLGGKKDNPLE
NSDNTTTENHRNESYEANVTELSGNSTIDEVQYGQGYVDVAGNDNSSHQNYTNLLQPPLE
NEFQNLTHWETGTYLDERYQNAMDESAQNSNATSDMNLSISNKTNSMGVYTDDNLQNQTK
GIEFKIYHHQIGIQNEDGIHPLNESNVIKENQEFQNLIQNHTIRLLENHNSDTSIFNPDN
EAQIYVHQDKATNGNADQENETPTYGHPDAEINNHTMVDFGNKAQNYMHQDNATNENTHH
KNITPNYWHPDAEINNHTREDFDPDFQTIHRHSKAQTYVYQDIETNINTLHDNATQDHMP
LNANINNQTLNNFNSDTYTPNLGDKTQTYMHQDNDPVNDAHLDNETQNHVHHSVEISDHN
QEDSDGSNGEIVVNEKEPLLQNSNDIAFRNVALNKPQNDISDESANMLNNRPRGTNGDQL
GSATDDHNVLFIEPPCAHNFTSSTKICGSKVSGYGASLPFDFEPLKQGGSDEVKGDDILQ
TETFNFIRNFEVKGGVFDFIIVGAGSAGCVLANRLTEIGHWKVLLLEAGTEEPFFSSVPA
LAPLIAGSNIDWGFQHEPSNFSCKARPEGRCRWSGGKVMGGSSAINFMLYTRGNAADYDE
WETLGNKGWGYDSVLPYFIKAENNGDPDVYFNAPFFHGTDGPLPVQRLPYTDFNSVKVIE
MWREMGLPERDINAWEQIGVMHAQTTTRRGERMSANRAYIMPIKRRPNLTIRTRATVVRL
LLSEEAGKVRAFGVEYMVKNQLRVAVAKKEVIVSAGAVNSPRLLMVSGIGPGEHLRSLNI
PIFQDLRVGENLQDHVTTDGVIVALPKTATQVSFRRKYSDAFLYQQSRQGPLASTGPIQI
TVFVQTELSTEWNVPDIQYSYDVAQLGDFLLNPRLVGPARMEPLGYYDGLTIRPVVQKPK
SRGRILLNTTDPFNSPPIIHNGYFTRQEDLDTLVAGKPAFTVSLGPRLTERNQATSAIAK
FN
>generic|BTA003201.1|
MSSHCECQFEDTAYLSSSCGANVTLFMTLLDMMIRSHCDLTDPCNRTQSQAKIREEDTVF
DFIVVGGGVAGSVVAGRLSENPKWRVALLEAGPEEPSSSSIPAFATSAIGTSLDWQYKTE
RQEGACLNRNGICRWPRGKMLAGTGAMTGMMYTRGHPEIFDDWARQGNQGWSYEEVLPYF
KKAESNLNLDIVDSEFHGTDGPMNVQRFAHQPPFTETFLEAAKELGFAIHDLNGKNMTGF
SVAQCMVKDGLRASTYRMYVRQFLKQRPNLKVFTRSHVTKILINPITKRAFGVQFMHNDR
RHVFVFKRELILSAGHLFYLWDKLEPKDCAKVRFIMKLARTKTMQAKGMQVDRTPAKGCE
GFDFESYAYWECLIRRNTLPENHPAGSCKMGPEGDPTAVIDPELRVHGVPNVRVVDASSF
PYVANSNPIASIIMLAEKGADMIKETWSEPPKAA
>generic|BTA003202.1|
MEPVPVALQMSYPLQCLTAISTSRIILSYGPGVLLIFLARALIDRYRPDVNDRKNRVRDT
SPAALRGEYDFIIIGGGSAGAVLANRLTENPDWTVLLLEAGGEETILPQIPLFYPGLQMS
PMDWMYKTEPSGTSCLGLKEGRSQWPRGKALGGSSVLNAMLYVRGNRRDYDLWAAAGNQG
KVGWSFDDLLPYFKKFEDFKIPKFKDDFWHSEGGYMSVEEFRYKSPITHDIVRSGLELGY
LPIDFNGPQQTGINYAQATIRDGLRCSTSKAFLRPIRNRSNLHVSMFSHVEKILFNNTSP
NSLPRAEKVIFKKVGMGRHKVKARKEVILSAGSIASPQLLMLSGVGPKEHLEELKINLVV
DSPGVGGNLQDHPAMGGLTYLFDSPPETYPIGAGVVLPRLLTLKTLLQFLRDRDGPFYVQ
PFCEVIGFVNTKFANASDDWPDAQLIFATGGDSDDGGLFNKRASGMRDDVYAALFEPILY
RDTITIVPLLMRPRSRGLIRLRTPDPHAHPLIYPNYFQHPQDMRTLIEAGKVAHTFAMSK
ALKKYHMRINPHRILGCEKLKPFTDEWWECRIPKFKDDFWHSEGGYMSVEEFRYKSPITH
DIVRSGLELGYLPIDFNGPQQTGINYAQATIRDGLRCSTSKAFLRPIRNRSNLHVSMFSH
VEKILFNNTSPNSLPRAEKVIFKKVGMGRHKVKARKEVILSAGSIASPQLLMLSGVGPKE
HLEELKINLVVDSPGVGGNLQDHPAMGGLTYLFDSPPETYPIGAGVVLPRLLTLKTLLQF
LRDRDGPFYVQPFCEVIGFVNTKFANASDDWPDAQLIFATGGDSDDGGLFNKRASGMRDD
VYAALFEPILYRDTITIVPLLMRPRSRGLIRLRTPDPHAHPLIYPNYFQHPQDMRTLIEA
GKVAHTFAMSKALKKYHMRINPHRILGCEKLKPFTDEWWECRIEAGKVAHTFAMSKALKK
YHMRINPHRILGCEKLKPFTDEWWECRARHYTMTIYHPVGTCKMGPSSDPKAVVDPRLRV
HNVSGLRVVDASIMPTLVSGNTNAPTIMIAEKAADMIKQDWSQCQKESFKHPRWKKKPRS
RPERVRFPTNQVPH
>generic|BTA003203.1|
MKNPSDDRYANASDDWPDIQLYFATAGDNDDGGMFNRRNNGITDEFYAQVFEPILYQDAI
TIAPLLLRPESRGYIRLKSKDPYVYPEIQPRYLSHPKDIATMVEGGKIGFMFSQTKALSR
YNMSLHTNPIPGCEEYEPLCDEWWECQARHYTMTIYHPVGTCKMGPSADETTVVDPRLRV
WGARGLRVVDASIMPYIVSGNTNAPTVMIAEKACDLIKEDWIYHPVGTCKMGPSADETTV
VDPRLRVWGARGLRVVDASIMPYIVSGNTNAPTVMIAEKACDLIKEDWQAHWEEGVNTLT
GQKPTARSRSKVERIYTKEY
>generic|BTA003204.1|
MDTSGTKEPVPEKRQRKRGKGSLRRRNAMKRLKRLLKHQVSGLSTTNKSHTFFSRVSKVS
CSSAVSANQIRSENQQDTLNAQPSNSIAPIDFSYQLISHIKYHRKNAVLDSPDCPAEQKK
IEFLKAMRKRHQKILKLQIQFKEIQQELLKEQRLLIRQLNAHLKQDNAKTSTSDLNNPAL
SWREGTRKSRIETHFYENSSVLSREIEQTTSSVRNKEVWSAALELNSNWHPLLSSSTSCR
QRVALFCLSALRIIIGVTYLGDAENSLGAEVEVGGVLAVVGVDEVGRVEALDGQRLERDR
GRQKIVLGGEVVPAAGFLDDGVEARVRVRRVFHRPQASVRLDERVLTLHVVAIPGLPLAL
HVPGVVVLHSVVEVVVRTHSNYHFDYGVKDYHTGDVKSQWESRDGDHVKGQYSLIEPDGS
LRTVEYSADPHTGFHAIVKKSGGGNHFSSKYNLLPAPVPFKPLPIKSFYPSHLINTYDGK
HSAYLNLRPKTVFRVPQVRHTNNYSQSTQAKKGNTLATRGGRGEQRMPIA
>generic|BTA003205.1|
MDLTHETVAPVKNKSTQLLLDRCKWSARPNPSINQLAGPGDRRRQLGPVKDVWLPAKPVH
AYRNAGRILMSDSHRSVIDPLNAL
>generic|BTA003206.1|
MNALTAIFHSVGAIFDNPEAMCSDTNVATLRCGGWRPRSTRAGARQGDRHVPGPSSPGAR
ILAKSIESCPFLLFREKAEKPDFPPKLALFMSVLDLDRGWEYPNHDAFRVSVVKRYNFAK
EWWAGQGRVISSDVRDAWRAVRLSVKGSRAFEASDRIVMHRETA
>generic|BTA003207.1|
MRQSCDRESPGMFMTNHEVLYRRRRPPAARPRAGKSSNPRSRVEADTNSKESTMSCDQEK
VLASDITSLLDQQFITLTGGRSRDGYPIITFPANPNFVNLSNADYQKLIIYITSVPSMQE
ADMGFAIVVDRRNDKWTSVKAVLSKISAFFPGLIHSVYVLRLEGIFQKTFSKISNKFSRD
EFKFQVIVCSCLEELYEHIEPCELTPDLGGDLEYHHEQWLQQRVELEHFAIKTKAVSDSL
GAFTRSIKEACEENEVNEEMLLSQETEYATLKDEILRAAQEGEALLSGIKKRENSHCHEP
SSFSNRAAIERKLVQLEETERTFDEFWGYHASRLKQCLELKAFENDFRQMQARLDENLKI
LTESTDIGETVNHVLSLIKDFDDFQQICFDDIERCQYTISRGRGLRIASVEANCDELQRL
VKTLDDRLHHRRELLYKAKELMVIIEQANSWCSQGVSLLAAQQLDECSRSPESAENCLAA
LEEFMDSGKKFCSSDSQDSTLAFEVYVTPETKPLVNQVVQRITDVTMMCEKKLASLKKLI
IRPPKPVQHVIPEPVITSHKLQNRLSLNEKRLSLNEKLDNGDNTISGTEVDGSLRTMQGH
VLNELINTERVYVRELGQIVQQDVFDKLYSFYCQNSVRSEQLRCVIGESNAFFLECQRRL
GHRLPLAAYLLKPIQRITKYQLLLKDLLRYSQNERGRAELQQALECMLDVLRCVNDSMHQ
IAITGFYGNILELGNLLLQGSFSVSTENKKDRLKELRLKPMQRHLFLYENAILFCKKTTS
DNKDMYHFKRLLKMSQIGLTETVKGDPRKFELWLQARQEVYTIQAANVEQKSAWVKQIQK
LLFDQLFAIKGEKNRQYSVASGPAQHIPVRQSVSLDSGDNCALLGINSNKNHVNDNNVGD
DENAWSSDGSISDNDESFAGPRNNVLSGRFMALADYCAIGPSAISLKEGDCVEILKVGSA
GWLYVKSIGLKFCGSIPKRTISNSLTVFRKISMAEESPLLVSTIDKIRVITLNRPKKNNA
ISQQMYLDITKTLNEAASDAGIMMCVVTSNGRFFSSGTDLQNSLDGDLETIIKVANQTLL
YATFNTPFSKLGLTAEGCSSYTFPRIMGYTKAAEMLYLNRVLTAPEAKSCGLVADVYKED
ELDSIIWPRLRQVSSDFNEKSIIYSKQLVRRWDKEDLLAANKAEVERLGERWASEDVMEA
LIKFMNRKHRSKM
>generic|BTA003208.1|
MECPSLEEIQPCPGPECSSWRAGPWGSCQLGPGHNGCGVGKKIRSVTCVSHMQTQETLPD
WQCPQEKPIREETCILPCAFDCVVSGWSQWSPCSRECSTETQIGLRQRNRTIIAPAGPRG
HKCPDPDELLQVEKCNEHGCHGYSWLALPWKPCEKNCGWRPCEKLCGLGRQTRDVWCVKD
SEHRVADDMCKGLRKPDEEHNCKMDCVEDLDCEFSPWSEWTECPTQQCDSGADLMIGTQR
RVRVSKTSIKCGPLEEVRACNMTPKSCVTYKWNEGQWSQCQLPEGQHCGHGLRTRDIWCS
EMNSTEHVELRHCLATKLHVPVSAERCHVDCQSPCQLNEWSLWSSCSQACTGTRSRTRQL
IGSSVNHPACLEMSLVETSTCPCAEYNPRPVSNWSVCLSNSTQLCGAGTRYRAVGCYDKD
DNLVDPSLCGGSTGLEEEPCLIECPVDCVTSEWSPWGHCSSLCGPGMQNRTRQVLQPPLN
GGRECGSLVQTKVCGESCEFFKWHASGWTECSLISANQKQGCGTGDQFRRVRDVPRTKNK
DERELNCERPATRAPLARTQSRRKSASSTSRASLTDGSSTEASAPASLSGAALAARVGKP
RRPSASVATADRLLTEVSRYAYIGSTRPSQTGRKCPAPEEQWKPCPAVPCYSWHASKWSA
CQLHGAVCGYGFTSRNVTCIREKDGAVVEPYHCTANSKTAQKPATWESCYIPCQTDCQLS
QWSRWSHCHGDCSKDTTGYQTRSRAVLQPHNMSVTKSCPEPLWETRDCSLEPCFTMDWSI
TLDGQVVCRRSDGLIVVGGCDNKVKPTAGCELIDGRCVCTGDAGTFIQTASCADHFAEVR
AWRYLPSLMTMLLKAHLMREWNCNAPAANVIGVKAFRLSNNDNFPVISSSRAERVIKDSA
FCRIHDKK
>generic|BTA003209.1|
MNCIHAFDLMHFDGCFELDIWCSEMNSTEHVELRHCLATKLHVPVSAERCHVDCQSPCQL
NEWSHWSSCSQPCTGTRSRTRQLIGSSVNHPACLEMSLVETSTCPCAEYNPRPVSNWSVC
LSNSTQLCGAGTRYRAVGCYDKDDNLVDPSLCGGSTGLEEEPCLIECPVDCVTSEWSPWG
HCSSLCGPGMQNRTRQVLQPPLNGGRECGSLVQTKVCGESCEFFKWHASGWTECSLISAN
QKQGCGTGDQFRRVRCTDVRTGAEVNDAYCDWTEQPADFSACHTACPGDCVLGPWSEWSP
CSKGCPANEEQRRTRTQLRAASNTGAPCPHSIQTQICQFNVTCFTYRWVVDGGISSCIPL
GGSPCGEGRKTKTAFCQRSDGRPVADSWCSSSTKPRPLETLCFIDCPVDCEFLGWSPWSK
EKCTCNDTEVSRYAYIGSTRPSQTGRKCPAPEEQWKPCPAVPCYSWHASKWSACQLHGAV
CGYGFTSRNVTCIREKDGAVVEPYHCTANSKTAQKPATWESCYIPCQTDCQLSQWSRWSH
CHGDCSKDTTGYQTRSRAVLQPHNMSVTKSCPEPLWETRDCSLEPCFTMDWSITLDGQVV
CRRSDGLIVVGGCDNKVKPTAGCELIDGRCVCTGDAGTFIQTASCADHFAEVRAWRYLPS
LMTMLLKAHLMREWNCNAPAANVIGVKAFRLSNNDNFPVISSSRAERVIKDSAFCRIHDK
K
>generic|BTA003210.1|
MTRCGNESFQTEKVTTYLQGFNPAEQVSTALDRTESIPEHHSPKRVRLYRKLYRSIETCI
ELSIPARDVGPDGNVERTRVSQHDQVMRQSCDRESPGMFMTNHEVLYRRRRPPAARPRAG
KSSNPRSRVEADTNSKESTMSCDQEKVLASDITSLLDQQFITLTGGRSRDGYPIITFPAN
PNFVNLSNADYQKLIIYITSVPSMQEADMGFAIVVDRRNDKWTSVKAVLSKISAFFPGLI
HSVYVLRLEGIFQKTFSKISNKFSRDEFKFQVIVCSCLEELYEHIEPCELTPDLGGDLEY
HHEQWLQQRVELEHFAIKTKAVSDSLGAFTRSIKEACEENEVNEEMLLSQETEYATLKDE
ILRAAQEGEALLSGIKKRENSHCHEPSSFSNRAAIERKLVQLEETERTFDEFWGYHASRL
KQCLELKAFENDFRQMQARLDENLKILTESTDIGETVNHVLSLIKDFDDFQQICFDDIER
CQYTISRGRGLRIASVEANCDELQRLVKTLDDRLHHRRELLYKAKELMVIIEQANSWCSQ
GVSLLAAQQLDECSRSPESAENCLAALEEFMDSGKKFCSSDSQDSTLAFELYVTPETKPL
VNQVVQRITDVTMMCEKKLASLKKLIIRPPKPVQHVIPEPVITSHKLQNRLSLNEKRLSL
NEKLDNGDNTISGTEVDGSLRTMQGHVLNELINTERVYVRELGQIVQGYIHAMYVDDMTS
LVPVALEGKEKILFGNLEEIYQFHSNTFLQDLENCLSNPELIAVCFTHRQDVFDKLYSFY
CQNSVRSEQLRCVIGESNAFFLECQRRLGHRLPLAAYLLKPIQRITKYQLLLKDLLRYSQ
NERGRAELQQALECMLDVLRCVNDSMHQIAITGFYGNILELGNLLLQGSFSVSTENKKDR
LKELRLKPMQRHLFLYENAILFCKKTTSDNKDMYHFKRLLKMSQIGLTETVKGDPRKFEL
WLQARQEVYTIQAANVEQKSAWVKQIQKLLFDQLFAIKGEKNRQYSVASGPAQHIPVRQS
VSLDSGDNCALLGINSNKNHVNDNNVGDDENAWSSDGSISDNDESFAGPRNNVLSGRFMA
LADYCAIGPSAISLKEGDCVEILKVGSAGWLYVKSIGSQMEGWAPSSYLEQCGRKSSRSC
QSMYLDITKTLNEAASDAGIMMCVVTSNGRFFSSGTDLQNSLDGDLETIIKVANQTLLYA
TFNTPFSKLGLTAEGCSSYTFPRIMGYTKAAEMLYLNRVLTAPEAKSCGLVADVYKEDEL
DSIIWPRLRQVSSDFNEKSIIYSKQLVRRWDKEDLLAANKAEVERLGERWASEDVMEALI
KFMNRKHRSKM
>generic|BTA003211.1|
MTEFFFQCNHNARTTIPRNINVSLWRTNQKSNFRQAVAFMEVILQQSLGLPWSSENFPIW
ASLVEGCLLPVVLLIFDDQFPARIAHIYKRRSPADVAGKPPQGLYGKFRPFNNSSMMESR
RTTMEPVRFPITNGSLFTSLDGRIPIVHNYRRGKCITRSTSGMLSNKFSGISEHGGSLLI
SNMVSVGSSMERKPPLPVDPSEKPEQDGHPHSHQPTPERGAHSPEGACGGADRDRDRDAL
PQTVKQLREKLFLKDHKDFYDSSDEEPVYATLSSQSICSATTAANDDFEFFQHDSKEVER
ASGASTASEPAFSAPEPPAAVAEESRDARSVNSDSHSRRSKERERGRESPAAAARKTGEP
RWRGHALRDSQRHRRSRSREAARRQKSRRSPIVKRRPVTAAHWRPASSRTEHPGYNHQRP
SQEPCRMKSTSLSVLNEHDRTLSSEEGARSSPHPHAQAHPHAHPHSKPAYHRYHPGGRRV
RMRHGHSHGHHPREFPPTPPTPRRLAPILSVDSLVSALNDTGVSYLDNGEVFIHPNSSSV
PDLKKIFITDFL
>generic|BTA003219.1|
MKHEPHVIFRNGPRKWEPVESANQRKIVKVGCAIRAAIHVATIVFSLLQAAEHPTFLIWY
YRFLNWLAQRICLDDGSWFRHPDSNKTWSNYTTCIDLDDYKLRNQVNLIYKSGYCVSIVA
LTVSIVIFFYFKSLTCTRIQIHKNLFISLAVNNILWLLWYEAVVDNLPVLMANGLGCQIL
HIMVQYFLVATYFWMFCEGVYLYTLLVVTFMTESLVMPILYIIGWGIPAVLVTLYAFFRS
SLREETIQ
>generic|BTA003220.1|
MGCALEICIRSNVKVGVVPFEELAKRDIAFYQRDLCAAECGTHEPRAWQESVVDRAHELM
PPDEDDDVTRRLFHCR
>generic|BTA003221.1|
MTIESEGVTPTYMKLAQIKFCLALPEYANDKALKEQLLQGIKENNMTPYYKEVCEEFGWP
VDNSLVEQMTAANAKKMEELEKEHDKHLMDEEDQVTGIWQAKLDYLCSIGDKKAATALAE
SKLEDATVPKSHRIEAVFTLFRISYFHNCNIKGMKVAIEKASELIEGISGGDWSARNKLK
AYEGVWSLAIRDFSKAASLFVDVVPTFESYELADFGTIIRYTVLACMIALPRQELKKKLM
HHGVMAQALHQQYQDLKEYFSSFYDGRYSDFLICLARVELEMKRDPLLFPHVRHYIQEMR
LRAYKQILAAYRSLSLDYMAKSFGVSTNFIEDEVAKFAAAGRLQCKIDSVAGAVVTSNYI
SDAPEVSLDRNILYQQTVKKGDILLNRLKKLARVMDF
>generic|BTA003336.1|
MVSSRGPMAVQDSLIWSYCENNFHSLLGLSSRKTLQVYMDGGRSFWTFFPQSWQRTFSVN
LGDVSVRSLFMVDMGGDDFWAFFAQSRQPTFLGNPSCGVTDEGHRQTTHKGLDGWRFWSN
GKALGQPTVGGCSRSAVHSGGADASVFFCKLVISLGKM
>generic|BTA003337.1|
MALSRKSGGDASKTFLESLLNDLKNLSIETRKKFPQIKEACEEGIIKLRNATSTPQTPIY
YTVNQVLYPIIQGCETKDQRIVKMCLSTIQRLIMHQAVDQKGARCITDTLWTLMESGTEE
VKILQSVTLLLTTNSVVHSDVLAKNLVLCFRLHFTKDSTTINTAGATVRQLVFLVFERVV
AEDKASESISDDVSLPEVNLEALKVPSNIPPKSLRPCAADAYLMFQDLILLVNADQPYWL
VGMTEMTRTFGLELVESVLSNFSSVFFKHPEFRFLLKERVCALIIKLFSPNIKYRNFAPT
SMQQTNLLDKPYFPISVRLLRIVTVLIQKYHNLLVTECEIFLSLIVKFLDPDKPVWQRCL
ALEAIHKLVIQPELLSSFCECYDLKSHTTNILQDIVNALGAYVQSLFINPQTISITSNTN
NIQGQPPAMLAGMPVGPGVSPQPGFFSKSVWLPIVVTFPSGQAKSTYLEMMDKVEPPSIP
DGYGISVAYACLLDIIRSISLAIHGPTPVSDGEPVNIKYQCSEKERALHYQLLESSWGGI
LAALAPLVDASTDEAATENILKAIQTFVSLCGLLNLLIPRDAFITAICKASLPPHYSLSV
LNSVPVGSTGSLHGLYQDSNSQFNSSMYGNELEYKQQVVVVGTPLPTSSLPAGAHQGPVM
LTAKNLQCMRALLTLAHCHGSVLGSAWHLVLITLQHLAWILGLKPSTGGSLKIGRTFTDA
NTVITTAVMADLPILNNMLSQLFQSSSCLDEVSLHHLIDALCKLSHEAMELAYSNREPSL
FAVAKLLETGLVNLSRVEVFWRPLTNHLLEVCQHPHIRMREWGVEAVTYLVKGALPYKYQ
PPLKDNQKLQTLLLSPLAELSSIAHADVRQRQLECVLQVLHSSGETLSHGWPLVLSIIGA
VSSQQGENLVRTAFQCLQLVVTDFLPLMPWRCLPLCLETTSIFGSQTQELNISLTAIGLM
WNISDYFFQNQEKLSQSLSNDPPVFPDFPGCQDMPPFDKLWMCLFTRLGKLCVDPRPAVR
KSAGQTLFSTIYAHGALLNHATWHSVLWQVLFPLLDQVRNLSNSASSEKVDTGGNILIHH
SRNTAQKQWAETQVLTLSGVAKVFNTKMNVLESLGGFSRAWSLLLEFVENAAVSKNNEVS
LAALRSLQEILYLNNSDVTDEKCESNNLMWDVAWKIWLSIAVQTLSDPEYLPTQQFLAAL
IQIFPGIFQQIHSRFSSSDLEKLCDILEKAVTTHTFNDVSPFSIPPSETALSQLQEGVLN
VMQLLQKEVLSSPSNMEKMICPVFKQLLSLTKYVFQPIKAEKQEGKPLNQSDPASISCAT
FGEKAIAMVVNLYEQTAHEKPVINGQILMMIIQVFHAPLQRRYDRSYICVWKLAVSSLLQ
VLATGIPLARKHYSEFESMWSELATALNILLFPESGHPSELTSDEIIEDEAVDCQIIDLL
KDEVLSHSVSIPREFILKVVIILNKGSILSAQPIPSLSGSGAESNLREEFAKMCFETLLQ
FSLLDGLNGEGLEGLKGLQDENGLAGRLAVTALLFRFQEVLKQYVQDESRSGKCPLSRYR
LSEISFVLKAITTLIVSLKKTPEKVNRSVWDQLISLYPFLVDCMGTSSAQVSDSLRNALL
QYHDLLQPPLSSLSNGPLDCPDETSDKPTKRKLLNVPFTEVGTYLALATKLNHCDVVRAL
LSEGADPSVKNEQGLNSFDYAKSEEMVQVYIKELLQATGNCLLDRMMCVLNAGVSPNCWD
THSEQNTPLHWAACYGSKATVACLIDAGANVNSMNAYGTTPLHDAVNRGDREIVEELLKH
GADPLKLDKSATPKSPLDMATARSPHLLPLFQKYSADLSPSQPKLSNGDSIEKLMRSASL
DSYPLDSLGSRQNGDECSSPVSGLLLPQFGQAIDRVTRQTPIKPLVTDPVFHLLWPQPQN
VTELKGAPFFPKSALFVSVIQSRHHSIHRVLDVWERARPALLALNLNVTVKDVQPYSGQL
TDAQIECIINPHLFTMYNAYQIHISPLKITISCESLSSLHYALNTLTQLFQIASRLNNVI
SVSPALIYDYPSIKHRAVLLDISPSSRVPSMDYLLDIIEKLSWLKISHLHLYSRLSPTSS
WPLCFKQGEMLSIDRYCQDRFISLVPVLEVETDVKKTDLKNMWPLFQQVMAVFTDVEYVH
VGHTLGPLLLGEDGLISLSEVRHFLGVPSNVTLMLCANSLQGYSASDEACLNNIILVRYG
FQADFDFLAPTKEFFEKGCTMCFSPGTCTWNSLAGCPEAAICNVYRAIQSTEINHTVGII
IAQWPGKFNLTPYLFSWPGFLVGAGLSWNANTHLDFVKSRLAALLDMHIFNDERMIIGQC
IIELGLIETMALRLSRAQEQDDISDLPPNIGSFLYRLVVDSDNVSLETLSTDNFNKLMRL
IKKVQNEIYRSKLECLNGEMVIQELLVSVDLMLCACKIGRALVSKGINPNSNLGLAVINL
GVSNLSPTLRTDIANKGNYKGKSRNVLKTLRVKFPSVFKKGKNYSIIQIREYAKQLDQID
IDALVIFREKHHNEKETPTEWDFDEKGGIKNIYSANSAALRLELAKRGHSYNNDLRVEDN
RKILAELEGKKFENQEILDNCGENSEQYYETPIQSYDTKELPNYTSTPAGTASIDDFTPF
WNDFTGEQEDLLVNLYEEPEPSRESSSVSNFSKGTVNPNTAKNLHIYENTENNMAMAIPN
DFKKFFKAFEDAPQKFSGDGSISIISFLRDYERYTKGEDDQYQRENIRKFLTGRAKAFYD
NDEEVFEGFATFKEVKDKLVGEFGNKDLDGNKFSNRKQGEFEDPLIYIEDKRTLARRLDI
KAPEKTMTSLIIDGLQEKYKNAIGMCSNNSYTELKTNVMRAKHMLKEDNFYTSKTVNEIN
YTGKRIKSALYEVFGKENCHISSTGDYKFRFEDILGKIRQEQINESLGDVVLIMGGSNNA
SDKFHELPKNFDISFLDKLAEEKTVIILGVPRQEKANEADCLFLNKFLESATEQSGKLHF
ISLQSFGFEDWTPGKHPEQRLLTESARFKLANLIKNVIEIKCNKFVRDAYLDVVDVNTDL
EVNFVESSEKWPHEEEFSIFEFSSASKSNVTVSDNDEASVTYRKTYQCFSVHDECDADLA
DTEMETVNENKSGASVTDAPTNAERIAELGININPDLPDSSKRKMETVVVEFEEMFLTKE
APFWIACPICENRNLVFPFKFT
>generic|BTA003338.1|
MGKLKCYELRKKDKKELEKLLNDLKTELSQLRVAKVTGGAASKLSKIKIVRKSIARIFIV
MHQKQKENLRKLYKNKKYKPLDLRPKKTRAIRRRLSKRETNAKTLKQIRKTSIFPPRKFA
LKA
>generic|BTA003339.4|
MVLRVNHIFKHLNSQTITQIALPSLVTSEPLPPRNGKRYFSCGAAMRKRYVQFAKHKGGR
MKLGVQLGDTDSDIIEISSLDAGTPNTLLDFLNLTSDRRKVVNRVVAEAKSVVNPKNVYF
YPPITNPDKVICVGLNYKGHCDEQNKPYPQEPFFFSKFPSTIVGPNDEVIHPPNSKALDW
EVELAVIIGKTARCVLKNDAMDYVFGFTVAQDISARDWQKHKNNGQWLIGGMDNILSETQ
EVPLACRVFQLTKTRQISDKTQPSNHAPSAKSMDTFCPLGPGIVTKESLRDVYNLQLKCA
INGVEKQNGFTNDFVHNIDDVVAFLSHCFTLLPGDVILTGTPSGVGVFRNPREFLQIYIN
AWGENIPNEDLSAKKIKFFNLVLKEYKTAPPAPLASPASPSESPKLTELIPLTQTFTEFP
TISPNADAVKKRLQFEWKEKPNLLNSHTWDLTPPGLKTVTCGITCGENEWKVKIMFSKLD
LQNGFLTLSFHEWETFKQYFDLLDAYFRGDSMPRSEFPIGNIILKFKELCKKPTLLMTDG
GGGKFVMYDPVFSRLKQFTRQIDLAARINTRRITVIQMILETEIRMEIDPVLGIDELYNC
ETDEDLLLYEAPIV
>generic|BTA003340.1|
MSSEFLNFTGNVFKLPVNRRAKEASDKLILLERLWLLEQQGEVTEETRTLYEKCRKFLIE
NLPKEDIETKIKASMNFEIKTANSIIPDFDGDPSKTRDFLDCVKYYYDTLSQDGKASLLL
YLTKVKLRGTAKTATLGATSSLTALTKAIKERFQPKITTASIQRKLAALQQSDKSVEKFA
SEIEALISQLSELQIEENGEASRKLVTTLNDTLALNTLKMGANAELKKVLLASTAKTFTE
AVETALNAESGLATFEGTSAQVNYINKKQWTRRGYRRRQFYRGGYNQSNQNQSKEDSSNS
YQAHSNQRGQNSQNNHRGGNKGYRGRGAKNGQRPPKDRTNVSIAAASEEVPLTP
>generic|BTA003341.1|
MQLQMKQLKKDGRNLIDCEWKDLLIVLTKEPFYTTFIKSELESNLKSAWCDLWLGLDPPS
ASSHPTACTSMPSLCANTQIAHVDATSQIPSEDYMESGFLLSALQQQLSTERDGVISQYI
CHAEGEYQLKFQTPGEIGYATVKLEIYLFSQMVKEEKMNWWRHAKTRALIHFNTPMDPDL
VLIKKILDRKARALDQLEGTERKTTRYNPPEATSKGTRGSYLLRLYTIDMYFILEGKSVE
EAATIFNAVVTAASKEMVSCLLY
>generic|BTA003342.1|
MGLEQSNQGGSSHGAKSSANKADRLRRGKSVPEQRWSGDAGTPDQRPGSASPGHSICSDS
DLPYISYTVSRPIGDSPKPQHKYHLSRAKSSPQHASKTSGMSRKAASKVDPNLIVVKEPL
PGESTDTDPDILKLQRIPKFLPIMRGSIGATDAKDPEVFERLDSNNLYRLCLIYENYLHK
HAVSVEADQKALLEQIKEIHNESNRLIYSYSERQKAFARYADQLSKVTQLEQSLNKCHLS
LNKTLETVEVLNNSLPPDERLEPFVWTTG
>generic|BTA003343.1|
MSDTATPPSSPHPPPSPSSNTVVSRARVFVLVRCITSSQRGDPVLETNSCALSAVQLDLM
WKSVSAEPEKRGSEEHPVVTFQLATDTSYRNSAGEITQKTEWHRIAVFRPKLRDTVYDYL
QKGKRVYVAGRISYGSMTTESGSTVNLCSIIADDIIFLHS
>generic|BTA003344.1|
MKGPHGKNAAPIDRRGGRRNEFPRNVRRAPAPPRIAGSRYPTLSDVGTVGPVRRRNHEPG
GRTGRYEVTVTRNRPTKRSEGHRAHPGSSGSKIQRGRDAGRPGAPADRNPRPRAERDGSG
GGFSENGRGAPAPLPGRRIRNPTLSDVGTVGPVRRRNPEPGGRTGRYEVTVTRNRSTKRS
EGHRAPRKRKKTKRPEGQGADSRDATARGSATGKTRGRPRDGRKTEPPPGPVATPVGVGT
GQPAGRTETRLRGGFESVKKMYGSLENVRIVTLAPELENSGSVIEKFVLEKIVVSLGHSM
ADYEIGELAMKRGATLITHLFNAMQPFHHRDPGLVGLLKAGRPIFYGIISDGVHTHPSAL
RIAHCTHPEGLVLVTDAVSAMGLEEGEHHIGEKCIAIKGKEATIAGTNTLCGSIATMDEC
VRFFKEATGCSLEEALEAATLHPAQVLGIDKTKGTLNFGADADFIILHPKSLQLHSTWID
GRLVHSNPEVSL
>generic|BTA003345.1|
MLWCSVLLAVTFRMVTGVTDRPIIGIMTMELEKSLEASYPGYDVYIAASYVKAVEGAGAR
VVPVFTGQSESYYRKIAQSVNGILIPGGGAQFSGTDNFYAATKTMYNIALEMNGKKIHFP
ILAVCLGYQLIAHLANNDKSLLKSWCIYPDDFSAALDKDWKILATTDDLQGVPFISAYEH
RKHPIGAVLFHPEKNIYEWGRVLNFPRSPRAIAASRYFYDWLVGEAKKNDNYFSELHLEQ
ESLIYNFEAFHSELFYPTTHSNFTHTYLFNTKYLDVK
>generic|BTA003346.1|
MPLLQTNCVLSIFSMAMENVVLVAKIVDSNSSLIRSQNKQRQNSNLLQQEKNECAEPLKD
ISSRINSRDPSVHSHVLLSMFKISEVEVMVPPSSHASPTLNSNPQLNLTLVLSFLTLFLY
SNSISFRIT
>generic|BTA003347.1|
MSETSLIWGIPRLESSCGASLRSGCVVAGLCLLVASVSGLVVVALPGVLSAEQKYFVGAL
SVLQLVASLCLLYGAARMAKGFVGTGQFLFGIFVLQEVISVVLVLVALIVVALTDSKVAG
NLGSFLSTYSWPQPLSEELQYHEPDPGHVMLFVFMRCIFLGFSLYFFYVICSFLAGGSFY
HSHYYY
>generic|BTA003348.1|
MVRTYQRKPGSRAYRDFSQNSLKKAVKAIRKGASLRKRRARVGGGSAEDRREEPVPGGSN
GKTPREKSNVHPGFLRSRVQAEDGLRKVYVRPHAQDGHGVGDIGTKKLGILELLTDIEWE
DVARLEDAEACARSSKPGLPSKRSKRPRHPNGSPLLRPNFDGPVERETQIPGSNFRRPPS
SFHLYDHRSPCLPGLLVGQHRRIPDRYPSISFVWVHSFRLPWPAKDGCQSADNRVVVTLG
IKGL
>generic|BTA003349.1|
MTLSLEIKVQDTSKRPNERQKRLIPYMMFYLTGQTPSTAAPYAYTPATAPDAPNKLENHL
VQNYLASTGAQYYFLPQPVLQEQLFRRLPYLVASQQLQEFPQSYEPPVYKTAKPITKERN
NLKSLQLFHNPYTGLPLEQYQLFKQNPKVPIHSFISDHQCCQIIGNRGITDQWRSIFDDC
LFPQMEVTHFKTLNRPQFDNSEAPQRQQIKQYNQSQRPDVKYVLKYVPTYAPTYAPTYAP
QRDATLSDYAEPEIQKPDVDKLTAEYYSQHKLLNALPTYQAPKHNVLPTYQAPKHEELPT
YQTPKHEVLPTYQAPKDEELPTYEAPKHEELPTYQAPKHEGLPTYQGLPKAPKNGGVQGL
AQILQTLQRANALYQPRLPVSMKAIYSYLEKDPDDNSLQSLEEEKESLPAGPAGLPDDDE
GGTPGKAGVDYPALSIVPHTKFSCKTQRYKGFFGDPDTNCQVWHYCDLNGGQASFLCPNG
TLFSQQALTCDWWFNVRCDATAQLYVLNERLYKYILPMKPSFPEDYSGPEADNYIHLKFQ
EAEKKRKEKAKNQTAMHENAQKEKEPPQVIDVNKQVTLEDFLTKKSIQIK
>generic|BTA003353.1|
MAESTERCEIANNPKKLRSSCSKQLEGKEGNEGEMSTTVNASADQNRNLPTYQVPNSRDT
MNAVETSAVAVRNKIKSPHRAESDGGRAGLFHFLPSTVITSSLTCSGDPSYTLQGLKAKA
VGSTDSDCCDEKRMMRQEALTLGSVDIGAQDKSSTTNNCSTINDKHRIKSVDTTSCNANN
VTTNNAENIPSNEWIAILNTTTKPYSSGDLLQGNSKLNHRLTNSPLNSFQDCDVIRDYHL
RWNILPTCRLVGGGESSLASATSTNSGWGTNNNNSGSSAPPSGWSAPTNAAQPPPTSTAS
GPPANWNSSNSNSPNSSSQSQSQNRQPPANNASQGTNNLQNNASKANPAMSTSSNNQRQS
TSQPPPATSQANSTTSWAQAAGKNLPNAPPTTTPAPPMTSTASTTNNNSTKQQLEQLNSM
REALFSQDGWGGQHVNQDSGWDVSPSPEPVAKDQTGATVPAWKPNINNGTELWEANLRSG
GQPAAPPQPKTPWGHTPTTNIGGTWGEDDDVSSEATNVWTGVPPNNQPQWTGGPNNPMWP
GGDKKGSEWGGNNAGWPYDPSRGLAPKVDPRDQHRMAVADHRGIGADDRIGLMRGDPRGI
SGRLNGAGGADPAMWGPAPPPQQPPAPHHPPPGPPPGPGQPPNKILPPALAGVNHWTGPN
SNDMNMAAGGGKPNGWDEPSPPAQRRNMPNMPGYDDGTALWGNQGNNKVTHWKEMPNPNM
AHGMPGPAIPQNRMPGNVTNMKPDPSSWGHPTRNGGWGDGSANPGSGPDSSVPWGDDKIA
GNWNEPPIPSGWAGTAPPKNAPGPWIDGDVDPSNWGHPPKQGPKPLTKDIIWSSKQFRIL
ADMGFKKDDIENALRVSNMVLEDALEMLNPARNVGGANAPDLWRPDAAAPFDPTQFPPSQ
PRFPQQMPFAPPTGVAPSVPPPPHQKLLSQPPPSTAGQQPPHFNQSSRGGNSSYQPTPQQ
LRVLVQQITMAVQAGYLNQQILNQPLAPQTLLLLNQLLQHIKSLQQLIQQRNLHASSNPL
GKSNNSAFMHLTAQITKTKKHIAGLQNDIVIQQAQYIKNQIPSQQHQQQHHLASGNNQSQ
GNAGGGGSNDFFNKNQAQDLLAALQTNFTDLNINKEPLSSGAGFQHQQSRLNQWKLPSLD
KEGEVGEDFSRAPGTTSKSGGSTSPTLNPLLGPDGPWSSSVSNANSTGWPDSEKDWPSSQ
ANSSSAFTDLVPEFEPGKPWKGSVLKSIEDDPSITPGSVVRSPLSLASIKDSEIFSSSKT
SPNSTNNSASDNLPLPPLSLSSSTWSFNPSSTAPSSFTGPLAKLGTTGKTTSWGDAQPPT
VVTSELWGAPKSRGPPPGLSSKTGSAQNSGSSSNGWTAGSNWSSGAHSGSSSQWPSSSSW
LLLRNLTAQAQGALNNCVLGNTTIFAESPAESEVHSLLQHLGQQGGSNSGWNRPTGGAPK
PAGTTDTWSSGWPSNSPSSSLWGAPPLDEHRSTPSLNSFLPGDLLGGESM
>generic|BTA003354.1|
MEHGDEISEYERLRLKKIEENRKCLLELGLISNKPPTQTHTKDQNVNSTPKSAKKRRQPT
ASPAPVRRMVTRRSAQLGDQYQHECIEDDEDPDFEAPRSKKKEYRDNFYGPVAGIKVGDC
WEYRLECSTAGIHRPTVAGIHGGPDGAYSIALSGGYEDDVDYGDHFTYTGAGGRDLKGTK
TNPKNLRTAPQSKNQTPDGPNAALIASVRTRNPVRVIRGYKLNSLYAPESGYRYDGLYTV
DEYWTETGLSGFLVYKFKLSRMKGQDLPIWDQETNQENNKQNVNRQEAQKKLNVSPEGKN
HHFSAKTPQNVSTANAQMVDKDQNDLGLNGPLSNSLQKIPSAHLTEDKNFPTGVSIQSQN
GKLSKAPISPLKEHLNVKAPPKIGKDSLRRYFSPVSCKKSTEDSTMHGNIASSSIKHPED
TLILSDMPCKALKKEAPSLDLNGSEVMKCEMVEEVSPQRRTPPAAGNIASPERNASAANS
RSLSSNLYSDESESNSSRNEKKDAQKINRESRASSHIKSLHKNVIRPVADRAESSPTESA
EKISFEVVSSRNVSSNPSIESSSPPKTSHHKVNGRIVNETKFSPTKNGKEGASKDKLPTS
ISLNSPSKVTSPTKRSTQKVSSPSLKATKPGSNNGCRKASDNAIKEEISSGSSAVSEMSS
FNDKFTFKRDLFNSGSNSVPSPSKNAKSTPKKESKNDSPSKVDDAKRRPRITRKSRSIAT
SPSKSASKDLDDSFSMLKSPPSSERKKSKTSNTLDRYLVKKFASNDISRSIRTSFPKVSP
MKSNCDSDDESSPAFIGFNEITINNARNRLKLLTDFLPSIVKKQACRNKLTKFKKKKRTE
VILKCSSSKREFITSIDKIRDLSVKISNMSNFDPNAGFIPECFVRLDSSEVLTPEKDEEL
RERDVTTDTSSSDHEISYDHSTSDSNIFKKKLSPQKLLDLICSDDESEDEPFLGFSSVSK
RSIVRNAFLIQKYAKSMDEN
>generic|BTA003355.1|
MDERNGDCFHHHDALFAPTLTSGGLDSDHETDCLKDFLLEPTPVPAPTCNPTLIPSQICD
PKPNCLGTSSSSISQITPMSSGPSYGYGTNDFNSLSNLNMMQQVQGTMSMQQAPSMPSME
LSSFSQKGNSWPPVMDPFQNQVPSPLLSNFPTPSPVTPQHIPDQLELTVNGSITSPAESN
RNGECSSVSDCVVSPLTPASQLTPRTTGSERSIETETTPGSERSVNSDKFSPRVELENLE
ITPETSSNFNVSSQIKSEKEDKRKYKSGRKRKSESSSTSHRKQKHSSSTSAKSRKPTYQS
EIAPDVNGIKIKISLKSAPTPPFRRRKNSKKAIVQVDEEPKEQSVWGEKLPDKVLKNIFR
IITETDGCIPFLVRVSRVCRLWRRVASDPTLWHNIDLSSKWVSKNPIVNELNFRWLCENR
LANVQELNLGGWKFNGIPAILDKITSSCTDLCGLSLQGWEGLSSEHLRFLLERCKKLQRL
DLSGINPQLGSKQNCAVSLHSLLYLAEEMGERCTSLILSNNRLSGIPQIINALATHCPNL
QLLDMSNVRTVAMNGLIHIEKLQEGCQKLRVFRITNSQFALAVVPLIEQAASPGFPLLEE
LSAASNSNTLSTTTEPMIDDESLERLLKNAQKLRLLDVRGCSRVTDSSLVRVSAWDLTHL
YLSGSYVTRNESGLDLICQKWSHSLTEVDLAWSTNTRTLDTAVSVLAEQAENSPLRVLDL
TGSSVSLEPVKAVLTRCPLLASLNLTSCRGLPRGIKRAYKGHELVELRNTLVKEDEKSQD
ESQESNTSQEKPNVASPSVTV
>generic|BTA003356.2|
MAEVAEYRAESMISELEQMERLQIFDSNKIKIITRKRKEFEYGLQKKTIKMRDYSRYIQY
EMDLLKLVAAKLKRMKINPKTTTIERSIASRVNKLFTEVIRRFPDQLTGWFSYVQFCKQV
GFYSCASRVLEQMLEVHHDKPQIFRVAAKCEFEDFNSINKARKILTNGLHLHKDDKLLYK
EAFSLEVKYAAQKREEAAKVNASADSDPILKGGLVRVMYDSAVKNINDIDFMIDLLNISR
KHDFLAEIKNSIVNDMMVRFPTDELTWHTIAKLELNERNIDGTQSVRERIERCINSYIET
LKRLPTDHMWAFYLDTVIELNKDSSSIPNFKRKKLREAFRSGCELNKLTENHYLYWIEVL
QNESKCSEIGTILENATKWIPTSVPLWTERLRYHFSEGQEEIAVEVFKKGVQILGEQSLP
LLKIAIQYWQLSDKDKVKEIFEGGVHSSHECISSQLKPMYLEWLALTNGMSAARKMYDSL
YSIPPFCAQLHVKMAEIEIMRPSLALKRIRNVYEAACRQFGTTSTDFWLEYIKLEMMHGD
PSAITSIYQRAVSSLKPAFVDTFERDFNLLKTNTVLSSS
>generic|BTA003357.1|
MRLVWRQHQQQFGKRTIASISALSETHQMLHKTCRDFAEAELKPNAAKFDREHLYPKEQI
QKMGELGLMAVEVPEELGGTGLDYLAYAIGVEEISRGCASAGIIMSVNNSLYLGPILKFG
TSKQKEEYITPFTTGERVGCFALSEPGNGSDAGAASTTAKKNGDSWILNGTKAWITNGFE
SEATVVFATTDKAKKHKGISAFISSKPTNGLSLGKKEDKLGIRASSTCSLIFEDCKVPEG
NLLGEPGMGFKIAMMTLDAGRIGVASQALGIAQAALDCAVDYASKRTAFGNPITKLQAIQ
QKIADMSLRVESARLLTWRAAYLKDNHQPYTKEAAMAKLAASEAATYNAHQSIQILGGMG
YVSDMPAERHYRDARITEIYEGTSEIQKLVIAGNVYKEYGV
>generic|BTA003358.1|
MKTLCKTKYISVIESFISFTNRKITTFIPKHKPPNDDDILRMQEFLLWHNKIVVVTGAGI
STESGIPDYRSEGVGLYARSNSRPMKIQDFIKSEDSRKRYWARNYVGWPRFSAFQPSATH
YAVRDLELKHNKVTCVVTQNVDRLHSKAGSKKVIEIHGSSYEVMCLSCDFRIDRQDFQEI
LTSLNPTMTETSDCIRPDGDVDLSEEQYQSFKVPPCMKCGTGALKPDIVFFGDNVPKLRV
EKIRQQVNNSDSLLVLGTSLTVFSGYRIILQAVELKRPIVIVNIGETRADPHATIKIDSM
CGDILPSALKFDVLENGKSS
>generic|BTA003359.1|
MELILDTHSVHYDQSKGEMIATSVDGTKSNKASENQFFNSGHMDKVVLQSQRMLQTTKNY
AVGFLEDNKLFVSPVTGIISLQPSFQHYDKADKKVKETNQESNDSILSGTEDDEPQAQQV
TVKFARRENERMKRARERSYNYFTAKSAEEAWYTTKFHDKNSRLAEVERNKLSGSSQEDA
VNTLCLSISQYLDTLAPVMKVDESVQLPDLPSNVMSLNIIKTKSLAEQVEIVIKDVRIIT
VKQLASLLCVHKDDTAKLLRSLQQVSVLVQGNWVVRSDLVYPKGSVSSHSGVPNEIMARA
RDYILYLFTVNEYVSRKDITEKVKLPPDELKSILTSIARFRVHKGWELLLPPDVSFMESF
HETVERQKMWWDVKLKQLLQSFKSDLTASPTRQRKSSNSSTSSRPRKNSRSRVDSISGSD
KEDSPVVKSSPKKRERKRDLSLSEVDSNVPSYKLSNK
>generic|BTA003360.1|
MAKKDKAAQQEKKNEANENEEPNFSDEEGFVDRISDQDLLGDILAERPKETDGVESIIVV
DKGPRVEPEKLNKFKSVINSFFSEPGQIVSAYYPVGEDGKTKGYFFLEYASPTIAQNAVS
IYNNAPLDKNYTFAVNPFTDFKKYEEIPAWEPPTPEPYKPLPNLQYWLLDPDAFDQYIVR
NDMNLVQVWHNTLPQPQVICEKEGWTETYVQWSPLGTYLVTFHKLGVILWGGPEWERIMR
FHHPGAQFVDFSPCEQYMVTYSPQTENVNKKLIIFDIRSGAEMRSFSLEMPAIWPIFRWS
KDDKYFARITRNLLSIYETPSFGLLDKKSINVSDIKDFSWSPTDNILAYWVAESKDGPAR
VVLMEVPSRKELRTNNVFNVADCKIHWQKSGDYLCVKVDRYSKIKKEKNDIKYSKMYYNL
EIFHMREKLIPVDSIEIKEQIHAFAWEPVGSKFAIVHGEPKNVTVSFYNVKTKQDPVCLK
KFEKRTCSHLFWSPHGQFIVLAQLLADSGALEFVDTNDFASMNTTEHFNASEVEWDPTGR
YIFSGVPQWKSKIDTGYWIWSFQGKILKRYNTTSFVQFAWRPRPPTLLSPEQLKDIKKNL
KKYTSEFEQKDRTRMTKASKELIEARCKLMDEFKKSITKRMQRWKDKKKRRLELRNHVDT
DDLEGADAGSVEEESIEFLIKVEEIPVE
>generic|BTA003361.1|
MTKLAIIFLPCDLYQARNGFLYGIVQTLAEGSTVFYVLGHNEERSPLKSKTGLKYLGSFG
SDNNGELKFSSERHWLQVQLLNQELLIHHAIGHSRNLLSDCSSVISIIYDPQAFLTSELL
ECSASPSKITGKIEDVEHLKILTSLLQDLKHDTIRNSSVENFPRSTLLQCLSYTLRLLKP
VLCISQKLFPVLKIFWICCRFICFLENVIWCISTYVTEKKLTLKAGNYIFGRVLDSILGI
LTLYYLMENFTNDELFQLMANLSEDIVMKLRIIIHWLMGSPAGLKLNAPLTNLLGQFYLY
HVNLWLFNLQLTFLFYLLRVMIGRKRNPEPGQVDSDPYTTETLFLGTLAFTILLFLLPTT
FVYYLMFAIVSILISGVKHSAKKIC
>generic|BTA003362.1|
MASSCVKETTNYHCDSSPIIAKPSKKLKICSKHVLKNPCQQNKSLTEHESPIRPHKTSLG
SKQATDKQPHFKQKFQELCSSFSDNGALKDNCAFLTEETSRDNFCHSDCKGTLLKVQASN
VSQTSSSLRTLGHDSGFLKPSFAAVNRNSTGAQMNCQKRVPSTQMKESKPVFITQAHCLS
DISNENLNRKYCIFKRESKLSPRHGNKKVLSTSSDKENQTLSSFVKDLNTVTNSKPFPRT
QILISKPEEFHNHRKNQFDLLHTSFLPLEEPIDKTTSNTEINKVFFEEKKSLNKLECSEP
DSSLSVRQSESLEVADTDPTVGKWKSHYFSPTTAFHQLNSTRESAEKLSHLKPVSDHERI
SSLISKMPSHERSMCMDSTINLNFENQSTSEKGFHALSKETAKFPSNECDILFSSVAEWK
HFFPCDNSCDGKSNSSDSNSPSELTIATKTHNLPASKNFRSEANEHNSYVNPRTNSNYES
KASLKKTTCSPKIFSNLNLVAVKEESIQQPAEHSDNIQQCKPNVNYLNISMKESCSTNFK
IPSQTVKQSDTENQVAVKNITKLFIIDLLRVAPTPQRNHYLFNDKIIHRVDVFGVVTGVR
LVGDDKVIYEGKVVNIEEETVRYLQLAALYQTIFSESRMIVKPEVTAIEDTGE
>generic|BTA003363.1|
MRYVAAYLLASLAAKDPTEEDINKILSSVGIESDSVKLQKVLNELKGKNLESIIAEGKTK
LASMPSGGAVAAAGAPAGGAPAAEKKEEKKEEKKEESEGSDDDMGFALFD
>generic|BTA003376.1|
MARWIGSKLRDEPECGFCGKFLTDFAGSMADILNTCTCPILSSSSIESINNDFSSGLYDI
PPWQSGSFPHLRAFSQGLSCPQNLDNLSRTEYIPEYNTCDPSVLNGLVAYNDARSYSRIS
NPPGQNSYDAGVYETPASVCFDDEERSCLACKKQPSGVYSKACSSLPGGTNSPVRDDGPD
NCIINCWYDKKNNSLICSYEPKDERDSDASKSCDSESFCSQKDELFFCSDDENDAFPSGR
FSLKLTTKNQNSPNPCSRFFGPSQSYLGKHRKAIDMGRRDMAWLRKPDNQDECSLNISLY
SAGGCIDPRQLRTKIYKKYRGEEARHNIKDFIERKKKEIVKSVSRKDESWLQRAKEAVAR
YVYDMEGNLKKDGKDDSLGKTEVRRAEDSPEKEMVSDEENLKAEVQNCEVHANCFGEEKE
AESECVSENEANERKEMDAENEENERRENEAKEACIKCSGGIEENVRRDKREKKEIAKHL
TDCEDNLRREKTSEEMLAECIAKKKARSRRESETKEAKHVVESKENTRRDIQAIEMLTEC
GSKKEENLKREKLAANNTGYLAEKKENERKEKETKDVYVHCTLEDESKENGEEQMTAAIS
RCIAENDENEKGERKVKGAFAECIAQGEVREITAKCKAKKEAAERKENDADDAFFECIAV
KETNRLRECAGNEVLAVCIADTLRTKMTEGDRKCTTEEFREKFAAENYADGWCKQEEVKL
GRQDSEKSKDLSLFSLKGSGIEKRSKNDKKPKCTGRICHSKVCSELCNLLTEKESERIGE
KHDSLCKASAPETEKKRDRRCNHSTEQWAKEKSVRNQKEFTETPSKNLQSKVSFKDCPVE
QVPAKASDLSNCELEPCKKNAKKSNFCQTSVHKLREAKRRAKARKEAKKRAAQLNKPEKN
SNDGLKSSCLRASASERSKTECGRRVCKSPEKSRQKLAKDRKSQDSRRTSCSPEKSRRRS
QHSCRSSSGCSSGRSRRKGHCSASDCSQRRNQKSCTPPSCILDSSRAKSPQDSYLRPSHS
PARLRRKSRQKSCSSGKCRSCSPSRGSIINKDPCFETAFESELTDLMPVKQCWSKRSSRE
IIEDAIKKLEDIEKKSLSGIVTPPRVCSEEPEFYEAIDSAHMNTSESNSPRDPSVDVERG
RRPSRSRIPSCISPRGRDDKKERRKASIPPCGKKDPCEKKRERCKAKARKQCRDKKCKTC
GKKKERVTERS
>generic|BTA003377.2|
MCHSGIIPANAVHAGRDKDGAPIYAGRAYHEGALLPAKVVASHRDAYVCWDGAEIPKSEF
EVLCGPPVAWQIASRGAVPPHAIPVGQTPEGEQLYIGRTFHDGSMTPGKIHPSHGVLYIP
YGGEEVSKEEYEVMFFVAACLFPLHICVGSIYGQSAGMLPQLLEKGSSIPIDRDQATWIG
CNFPAFVYVSETAPPAYRGLFLSLNALMSSLGLVYIYSLGGYFPWVYAAGATCLMATAGL
VLTFFLHDSPAWLVRNGKLEAAQKSLRRIEDNASNVEIKLKELQETAKNEPTSSFNLRIF
LEPTVWKPFMQVLAMSVLQNIAGFYIVIYYTVQFMSEFHSTIGPLEVTVLIAVVRLVGIS
VASAWMRHAGRKFIGAFSGFSTAVVLLAIYAILKLGDRVKFLAENNWILIALFLLYVLTM
TLGIFPMPWTMPYEMFPIKIRGMMCGVCFCAMHVVMFVSVKLYNVLLDNLELDGMILLFA
AGAALFGVFSASMLVETHRRTLDEIEAVFAGLPIVTPPQKQKT
>generic|BTA003378.1|
MLPQLLDKDSSIPIDMEQATWIGCDFASFIYVSETVPAALRGVLMALYTVMCSLGFIYIY
VVGGYYHWTIATGINAITATSGLALSFFLYETPVWLVRQGRLETARKSLRQSGIAAANLE
AKLKELQDAAENKSTETFKHFCSPSSVHELKIQFLKSRKNAVLF
>generic|BTA003379.1|
MCSLGFIYIYVVGGYYHWTIATGINAITATSGLALSFFLYETPVWLVRQGRLETARKSLR
QSGIAAASLEAKLKELQDAAENKSTETFSLGDLLGPTVWKPFSMVCIMAVLQNMAGFYIV
ISYSIQFMAEFHSGYSPVQVRGLMSGMTYVSQFIAMFVSVKLYNVLMDNLHLQGMILMFA
VGSALFGSFCVTWLVETHRRTLDEIEAEFAGKSKVYT
>generic|BTA003380.1|
MRRKERNTRDSADDDEAKVSFGLKKEGLQGLFKGWDINFRLDDVDLRHIDEVFGSNVVNI
GVDLSEFYTSVEWDILEVPAVRNEKFYTCCDEPYLDITFNITMRRKTLFYTVNLIIPCMG
ISFLTVLVFYLPSDSGEKVSLSISILLSLTVFFLLLAEIIPPTSLVVPLLGKFVLFTMIL
DTFSICVTVVVLNVHFRSPQTHTMAPWVKRVFIHILPKLLVMRRPHYPVDKRGLAASCQR
IMVRTCNGNVELRDSSLFPHHAAPPALPSELLNTPAQYVFQHSSRDTEPTIIGSSCEIHG
APPALSQLFPDTLGENGCGGVTPEPSPNENGSAVPTSSSHHLPQRWHHCPELHKAFDGVR
YIADHTKKEEDSTKRELAILSRTREEPLRLQIFIIRSIRLISFPVIKLPLPGDSERKSAT
PFSRTLSNGLSDSGRAGRKFRPWKPELPAGQ
>generic|BTA003381.1|
MFRRYPGPEMPGKRRFPWESTGGNSEAAKIQTPNHAFQELPDGQCHEPQPNSSESRKILR
DSLRNSAGP
>generic|BTA003382.1|
MASAPTSSGPTVPATAEPASVHPVVPIAPXXXEPASVNPVVPIAPPETKVDGPLLLRTLV
AKLEFGRCDTDRYIHIHTVNPGAFTTLPALLFDIMSTLLPPGIAAPLDQAGFVRMCRTFP
LKRIQDVMEEQNGTRPANFIRMSRNVVLPSPIVETLASIGSYTSSVLGVRFDVTQPDRPG
SQAPNWWILDDVLPQNFSLFCALTSSNYMMMPYPRQADWIVSPLVLTFMHTANAQRLIRA
YTNEPKLVDAFIRFVNDDMFTNTMHTYNQCHLIMTELLHLAPIQYQYLTSYIIRRQN
>generic|BTA003383.1|
MMVKVLKNGECEVRYIKDHTHELKRENLKYHQYPKEILDKIKTLLDRVVSPRKISSLNRV
EVDKLDVTDNDRHYEEPVTPARIPSIDVAQRPLTDILRTPSATSSSPVAKRYKTVSEDRK
LSRQSSQKGSNGDAKFMYSINVHVYEPRILVSQYVKNPGLGKSNELEFIKRKNMLPTYIA
TKRGGLRRSLHIGDGSKDKENTNVNPKRKKCKTSKTVKTSSGESDAPGNVSKNVLSEKKD
PENVIGFATNINVNKKVHADISNKENEAEVGVKNHENVIVNQDDTLMVP
>generic|BTA003384.1|
MQKSTTVLRLIEFSVPKEKAAGDSIFTKSAAAAVFGREVLATHSKTGEACRANPSLRKPA
LPKDKLDCVRRFVSRAEFDQLQAQLAALQKKEAEKDEVNKEVKDDVDENEKESEDDANED
EPPLFGNHINFERDILRLILLSVFQ
>generic|BTA003385.1|
MFILWGNSRSSIYGNQTSLDGRSSISGLFLHNDLFRNNGLFRTNCLFLNNASPCLNSTLY
HLNCSLYFHSLASADSRRGPRTLFPAVPPSTLRTPTRIADIRQSSTLARPAFNHAYDKMT
IAEAEVIRLTPLARRRACLLYAKEISERKRVYLVVEDKMGFFSEIIDGVSENKFFPFYEC
ISSDVKPLKLYFDIEWFAPEITFKVDAYALVLRLVHTWNAFIGKACVRLVHGAKDMEILE
SHNALPDSCVISRDEKISFHVISLQKIYFENMAALRKCVTLFFHFLESRRTAVAPDVNTN
EFFPKNKCVLDISVYKSRQNFRLPLCSKLKEPSRRMRFVDGAPTPIRCIRALCQPIAVTG
SDVLIREREVNEWVVQNRLPSRVAGPPGAHPATFRRNVEDDPPRQEPPTRETPSGGAFVG
ARARGVTEVAGISVAPRGCRADPFIYRPPLFSLIDDKNRVVKNRPLHQYEPTTSAGRSST
IIFGNEASAATHGAPSLSSKRDNRPVYANVELSPIGNDPDLTRTIYSFVERKLVYKVNAS
PYLGNDTTYYVETLSRQCRLVGREHTRNNVSFAVNIRYRTIHQICHSAKCAGRKVLLANL
SLSDPGGQPS
>generic|BTA003386.1|
MSDNQPLYEVVESAVRRSVKKAVAVLAIGVVHSLRQRRLSSAAEGEECLAATVHALQTIN
ENNFKTENLKYLTSEQALADVAYFITQMNIQHGFKNPKWIVFGWSYGGSLATWMRYKYPH
LVYAAVGSSTPLVANADFSAYFQEVTKAYAKVDPECVDVIRDAFRSMSDGMKDETKRKHY
TEHFKLCTPLEDNQNDIAQLYLRLAYEFAYVVLGRELIPFPGIDIEGACKVMTDDKVKCP
EAPTTGLELPSHITRYQLIANKGYQGNRKRLMPSAHVANGRRKWKSSVHR
>generic|BTA003387.2|
MPFRLRLKKSRQYNVVSKSLFVICIELLDSTSIECTLTSESIGRECLDNVCQRLGLQQPE
FFGLRYISRQGYPRWVEMERPLKRQLDKHARDMSLYLRVMYYVSGVSLLTDEMTRYHYFL
QLKNDVIEGRICCDVDQAVLLASYSMQAEFGNHDPERHTAEYLKDFALFPKVSI
>generic|BTA003428.1|
MHAKIKELKQSDPNALVVNAGDVFTGTLWFGLFRWNVTAEFMNLLPVDVQTIGNHEFDIA
GPQAAASYLTMLTNVKTVISNVDASNEPELEPFIQISHIVTRYGLKIGIVGYVTTDYPYR
CPMPVSCHAMPCRPPASSKVHEAVPAGLMHHVACSQLTCFNILLLYYSQSSCLNLSTTSS
DRLVVPVIEWTPKQTFPTQILIVWFEVMFYCFEPNDTSNRYRIRSIADQSIYCKAHHATV
LGGVLCGDVFGLGPSRAGA
>generic|BTA003429.1|
MSARATLHPPIVEPHSSCTEESPKLVRDEPRDTQEHVLTMAHHRNAVTALARYFLTRSYA
EESIIQRVGANTLESIFISQMVGCFEGPRLRASPLKRQPQPPEVVDTKFFLFTRNNSRTG
LQPDLLAYDDEGQSLLNAKFEPKKPIKVIIHGFKGSGKDRGALDITHALLNLEDVNVVVV
NWEKGAAGPSYAVAAGNTQLIGRQLGLLLQNMIMLGASAENIHIIGFSLGAHIAGFTGRA
LLTLKGEKVGRITGLDPASPLFRQVFARSLESLNTDDAHFVDVIHTDGAATWSEGFGLLK
PIGHVDYFPNGGQNQPGCVQVRQPLLVSTLEGTTNSSVVCNHVRAWQLFKESLNPAGCTF
RAWHCPYGHESFLEGSCFPQKCITDNETGDCGMMGFPAEKSKARGALYLVTKDSSPFCEG
TTNSSVVCNHVRAWQLFKESLNPAGCTFRAWHCPYGHESFLEGSCFPQKCITDNGNQLQA
KIYLSEKSETARGYLQLTVLEPKVYSSFQFPTKFQEIRGGIMYSSLSLANHTEDSSEIPE
VEAEVSYYTLTQLPNGAPFHPLTIVDFVSVADLNGRIWRYCRKNAQLQQIRGTNVQNAII
HLKSKGC
>generic|BTA003430.1|
MLKLNFLREWTQWLRPLVALVYSVIILVLVPYLTIAAFEESTTKKDSFVYLIAGIFVMMA
VPISFWEIVQHMIHYTKPSLQKHIIRILWMVPIYAFNAWFGLVFPTRVLYLNSLRECYEA
YVIYSFMKFLFNYLDDADPFLETTLAKKSQTKHIFPFCWMTNWRMGRELIHRCKHGILQY
TIVRPMTSLAAIVCDWFGVYHEGELSTGSYPYIIAVNNVSQIFAMYCLVLFYRATKEELA
PMKPIGKFLSIKCVIFFSFFQGVIITILVNAGVISQVFDVETRDSVREIASKLQNFLICI
EMFLASIAHYFTFTHVPFINLTYQNPSVSAAFSAMWDVSDIGADLKEHFGIMGDSIRVVI
GRGYIIESSESSSLISGPSKILPYYVIDPSMEVSDQDEGSKTSLSKSSDPTIHSDKTTNS
DKVSKSDNESKK
>generic|BTA003431.1|
MLLKSQMLFLLLFLLAETHQDEIPKTDNEESKVQATKPGLRKEFEALGTERMANSTPSRP
WKKVPITISNRFPGNNGRIHKLYYVIPGPGKDTALHRKRTHEVKVRLRTKRELDHTRYRL
RAATRRRRLARALRQRRKQRSTQQEGQTRGRKHNPELHEQWRSQQQKKELEPCERRVDRE
VKHKGIDHASRTKRNLAAERRLSECRNKERAKDHRLRVQRLKRELAGSTSDDWSEEEAMI
GDTRGWNEIHLVDVPSPRKRSKRESNHSTGHNDYKPRGLARSKIGRGEVLRIDVGSSESN
RPRRDAESEPEPIRDLVEVLRKDPGYKGLDEMEMVESVPVESADGRDSTRDPAEGLKSDL
ADDSSRSKRESGADPDDGMSRWQEWRLKREDADVRWRMRTRTPRDHKFVTKSQLKTEQAT
NPKSNRDASGGVEEPPVIKVYTMPDEGMAKSLRAGKGRELSYARGPTKRIIYYATLPEII
RRPMAPEWVARNAGAFSQRGMGGAFGSSLLPFPAGGGPGGDIARIQSAIMDVRPSRDNLT
PTSPQFTVVDIGRFPSLNDITSTSSVGSVGSASSSPSSNEGAAPTPAVPTPPEDPLSINS
ILPPLNNNFLSSIVTPLQMNSVNGATGYQPAPYYPGPFPTRHHRFPPPTHGYQPYITPTS
LGGLNNYKLDQGNGLGLGMGNYKLDQGGGLGLGMSNYRNSQLGQNLGPGLSSLLSGGGGG
GGDNKYPYYYEYTGSGGGRVDPLKNHLLFSPSWGQPTPLYERLPPATHSSHSVVIDSQSI
NINATSTGNSTRITPPVVTNVTHHYESHE
>generic|BTA003432.1|
MTNHGRPAGRFLKLIDNAIDKDHTRDLEGSCWWKRVIAIDKEGRVDIFNGNRCKFGDAAR
CTFNYSFEVKLKLLSKVKYKKHKKNTRNGQLKLEGKPNKGPEPTIPAHLVNGTILKTALT
NPSEVVHLRQRLDNTVSSSRDRNLTLDATLSMIQGLVDCDEFQDIATLQNLDDLLEHKSD
LSDKLMKIGDSIVYKLVQWTKRLPFYLELPVEVHTKLLTHKWHELLVLTTSAYQAIHGAH
KLGSTSTDGTEADFTQQVSNNLCTLQTCLTSMMGRPITMDQLRQDVGLMVEKITHVTLMF
RRIKLRMEEYVCLKVIIMLNPSNRAGTSELESILERYMSCLKTYVENTAPQQPNRFHDLL
VRLPEVQSAASLLLDSKMFYVPFLLNSTIQR
>generic|BTA003433.1|
MCPTRFSSEFTLKKCTQSAVSLAYNRPIESFYSLDLVRKKGSGSLEFAFGVSLFDGLEVD
WSMVKPGEPLYAQVNREKKKNRQFDGNLVQGSGEVWAYEENQVKDAVTPSGGDSWV
>generic|BTA003434.1|
MVASLQSRRKALESKIREKNDELKNLCIQEAELTGVLPPEIPLEPGESPPAFRRRMGTAF
VIPENLINKLKSKEEESLANLELECKIQTSIAEAALGLANDGSVSKSVRRKHRLMYQQSQ
RHLHELEARLNALRQNKNDCVDGNVGPNISDKNDIKNQPYHPALSYTVSDKGPIRHSFPV
NNFNRISDPPPTHRHLDYNYSCTPSLQQHYTNDSREKHMKSSVGGHVSRDQGGWTGDTVN
NINNYLRMRQNISNINEMDRGYQFRDSQPYQPNPPQLNSVLLPNQTYPENSLMRTQSLGS
VELTKCDPDTRSLKSNSHHSSHAFESLKPDTSSRNSRLYFDNRNYLEANKYQSDTTSLSL
KLEPNELYNIGHSKVFLEPEFAKTASSHENLKLEHNSYPARGHHHGHGHHNEHGKYDLRT
VVEGTALNSYSQSHHDLHFDIHSLSLDPKESKKFESMKPELPAPHHEPTNHRTDLRPYPP
RFPEPPRPAKYSSKPELRPSQYRDREERLTTEVVQAMCADSYHHETVVPVETVTESNPTK
YDAEPTEFPEVAVRKIRDKEWYETSLDSRQAPETSQTPPLPPQFSSPPPPPLPPPPPRSV
TPNLSHNHPVTTNATQQASSQPVDFDTVVPFESPKNHTVVQAGKWQPYREVTKPFEMADF
YKYSTKFRNKSAIPNSTTPGTEPAQTQSHSSSSQLSPQHKGVYKPLKSMTCQLLINNSPR
QNDENKRAIKTAGGIPLLINLLRKSIDAEVKELVTGVLWNLSSCEDLKRCIIDDGLGVIV
NHVIIPHSGWDPVNPGETLWSTVFRNTTGVLRNVSSAGEYARKKLRECEGLVDALLYVVK
SAVEKSNIGNKSVENCVCILRNLSYRCQEVEDPNYDKHPLVPQNKVSPQSKGKLISGDNL
GCFGGSKKKKEAEANDQRETSVTNPNLLPKSGPVKGLALLWQPEVVPLYLALLQSCSNPE
TLEAAAGALQNLAACYWQPSIEIRAAVRKEKGLPILVELLRMEVDRFVCAIATALRNLAI
DQRNKELIGKYAMRDLVQKLPSGNPQHDHGTSDDTIAAVLATLNEVIKKNAEFSRSLLEA
GGVERLMNITRQRQKYTPRVLKFAGQVLFTMWQHQELREVYKKHNWKEQDFVTKTIAARN
AGPNSPRLHGWS
>generic|BTA003435.1|
MGVPAFFRWLSRKYPSVIVHCVEQKGEDGKPVDSSEPNPNDIEFDNLYLDMNGIIHPCTH
PEDKPAPKNEDEMMVAIFECIDRLFSIVRPRKLLYMAIDGVAPRAKMNQQRSRRFRASKE
TAEKIQEIAKIRSELALKGVFLPPEKEKGEHFDSNCITPGTPFMARLSNCLHYYIHSRLN
SDPGWKKIKVILSDANVPGEGEHKIMDYIRRQRAQPDHDPNTQHCLCGADADLIMLGLAT
HEPYFTIIREEFLPNKPRPCEICGQVGHEMKECQGLPNESAIEENKIQLGSETQFIFVRL
NILKEYLQKELEMPGLPFPYDFERAVDDWVFMCFFVGNDFLPHLPSLEIREGAIDRLVNL
YKKAVYKTGGFVTDSGAVNLDRVQLILTDLGYVEDEIFKNRQQTELRFRERNKMTKRRKK
MQEMRSLSYEKVNHFEMVEVSDEEEPPDEVKLWEEGFKDRYYESKFDVDSKNDAFRRNVA
AEYVKGLCWVLKYYYQGCASWGWYFPYHYAPFASDFVDIRSVDINFPKDTKPFKPLEQLM
GVFPAASSSHVPSPWAKLMSDPDSPIIDFYPIDFKIDLNGKKFAWQGVALLPFVDEGRLH
KALEPYYDSLTVEEKMRNVRGDDRLYVGEANAAHSYIKGLYEKSSNFNTESDVLNEGMRG
KVLLCDINVKQGASLISPVAGLAVVRRNSVFCARYRDPKYPDSFIFPARKLTGAEDPPKV
LKPENFDRSMNWKPQIGMAPARQQAYLGSGGHRMMNFHGPRPSGQYSAVPPPAAAHGSGN
YQRKRPYSNWNDGNSRNYEQRPNYGRGNNSSSYRGHQNYYTTPQGAQSSSSSDHRPNSNY
GRSFSGNSHQRGFGGPSNDYRGNYGNNTSFNQNQRSTSSHYPGSSDHHTQGRNHNQSSGF
QYRPYDPSSGGPRPPGPNAGKRPRHW
>generic|BTA003436.1|
MTPFSEHFSSLLTDELYRVVSACPQSLTGKKLNFPTIGSLIAQLPELSNSTETSQSKLIE
DGDERSSVPAVIPQPIEEVDWEQLDVKIPSKNIVEACSKHVNSLLRSLTPLQKDILSIIY
KYHDFYFTERNTHNSKEIVFIYCLHAINHIIKARSEIIQHNVAIKDKKSSSDNFRDQGLV
RPKVLILVPFRRSALNIVEVISSILLSDEKANIANKKRFYDEFTGDTLILPKKNPKPADY
EEMFSGNIDDTFRIGLAVTKKSLKLYTDFYSSDIIIASPLGLRMLIGAEGDKERDYDFLA
SIELLILDQTEIFLMQNWDHLLHVFNHLHLQPVESHGTDFSRVRTWALNGWAKYYRQTLI
FSSLHSSEIAGLISKYCFNYAGRLTSVNIITSGSICQVIVEYPQVFHKIVGKNATEIIDA
RFEFFTKKILPNYQDTLMKNTLIYVPSYFDFVRIRNYFKREDVNFVQISEYTKDRKLARA
RDLFYHSENHFLLYSERFHFFRRIRLRGIRHIIFYQPPTFANFYSELLNFMQDAYQNLES
GDKGNMTVTVLYSKYDAPQLASIVGSTRASKMIVSDKNVHMFVSGS
>generic|BTA003437.1|
MITDIRPNHTIYINNLNEKIKKEAPGLVANVPEQPPNQILFLTNLPDETNEIMLSMLFNQ
FPGFKEVRLVPNRHDIAFVEFENEHQAAAAKVALQGFRITPTHAMKISFAKK
>generic|BTA003438.1|
MAVHQLVKELDLPMMSTYLGNHPVVFINDPDSIRELFSKPEFQGRSPGLVAKLRSRNKDK
VLGVIFTDGDEWSEQKRYALRNFRDLGYGRRSESFETVLEEETRNLITLITDENSVLMKD
GVAEVPQIFYLFHLNMILNVFDGERLSISQLPDAVKLVDIAFLFLSSTEPTGGAFDFLPW
LQYVLPWKYGLKDIVDTSTILNKYLGDMVNKCKENHSSEHLRGYIDIFVEKMLNGKHNHP
SYNEDNLVNILVDFWFPAVTTVSAAHGFLFEYLLYHPEVQINMQKEIDLIVGRSRLPTLH
DRKNMPYTEATIREALRLKPIVVMALTHRCTKAAKLGDYWIPENTLLSPNLYNYHRDEKL
WKNPHVFDPMRFLDENGEIIKKDPSLPFGVGKRVCPGETFARHNLFVSTAAFFQHFSIEC
PFGSPLPDLNDLRNGINLSPNPFKVKIVPRGT
>generic|BTA003439.1|
MFSSIRNFVYRHRKKFIFTGIFIGGAFVANYYLQKKIRDWQEALAKEYIEKTRRKFLFEN
TERTCNQTTLSFAIKLQNVITETLNTAAVVNSIKNGHVDKVKAWEELKGLVFTQVALIIY
AEVMLAIVVRIQVNVVGAQSYQESDENPVTLDELQEKYLSQSLYFLGEGIVKLRKYIESK
VKPIMDKVSLKQKLYLKDLQEYFWMIQSALSSDNQDPLKNMADFIFPPLVLDEPNPVLKN
WLQDTIDILNSNDVQFLATSCISHGFSVVMDTSSQVFLEKFKELPENTRIKENGPSSSGS
ANCLLNGASSKSVSKSDCINLNDISIPMAKVIPIVNGLLENCNGPNHLNPWINVIISSDK
INTLGANIFEGFCPSS
>generic|BTA003440.1|
MESAYKLALWIGTFGFLKEFRPEDPYITQYLVGPVMNLSKEQVNEEVFPIATYVSTSQLI
LVFLLTDWLLYKPVVLVNALSGVISQAILIWGRGLKWMQVMEIFYGTMIACEVAYYTYIY
AKVEKQHFQLVTSFMRAACLCGRFLSSISAQIFLLTGIMTIATLNHLTFGGMMCAFLWAL
TLPPVKHSLYFHRQKSAPKDVAVDLELDRSEEPRTLEGDVVESSKSAFEHLWFDFKFAYR
NPYVLKWSLWWSLATCGYNQVTSYNQLLWEEVQSDGAYFNGAVEAVYTIISAGASVSIGY
LVLDWSEWGELLLGICTLLEGFFLIGSSFATSILPCYFAYVAFGMLYHVMMTISNSEVAK
HIRPDSYALIFGVNQYIALCLQSLLTYVVADKLALNSRPQFIVYGSYFIILGFIFFIKFI
HSKGFKIRHRKDYSVS
>generic|BTA003441.1|
MTSKYFRGWKSVVRILSVCNSASYNSGINFLLLPSAHRNFRSQSFWYPWGQEAFEKARNE
DKLIFLSVGYSTCHWCHVMERESFENQEIAAIMNAHFVNIKVDREERPDVDSVYMAFVQV
SSGHGGWPMSVFLTPDLKPVAGGTYFPPEDRYRRPGFKNVLRRLEKEWRESKADLLRTGD
KIIDILKKTTIFDVKISGEIAGGSVPGEEVWQHCAVQLADSFDQPYGGFGYAPKFPQVSN
LDFAFHYYAHNPENSPIFDMALHTLQMMAKGGIHDHVGKGFHRYSTDERWHVPHFEKMLY
DQAQLAVAYSNAFLLTKDQQYAVIVNDIMDYVNRDLSHKEGGFYSAEDADSYPVHGAPEK
KEGAFCVWTYKDIEKLLSKPSLSKPDLLLKDVFIDYFTVKPAGNSPESQQTNNELFGQNV
LIVSGSDTQTASKFELSLEELKADLEESKKILYEERLKRPKPSLDDKILTSWNGD
>generic|BTA003442.1|
MIVRTIDDPASPTVSKQQKLRILVRSDAKKSTKKNKYSELVRASTSERVDGESSTRDTSE
EPEVGGSTEATAVGRLNKLTFFRNGEEIKGEDLAKKRVTRLQNPRDSNSEKAVESLEPAS
ANGGNDKTNSSADDGDEDKKTLSQQVADGKYGLIHTELFSVKPTRPGIINYEINPEVPKD
NVNNLGGLNAEEIWLAENHLLVLSGGGFSDQNSRTRWTPIDNYQAPRRQVKIPERPKVPP
PFPVQLTDDGPIEFLKDENGTEHRPPFFPPDFNPLAFPPPFPPNGSFDGGFPPPFPVPPG
FFPGNITPGAYPPFPPPYPFPPSLQNDSRPLPLPPRLPPKLPFLPPPGNGTEFDEDDPAL
YYPPPYDFYYPKDNHSIVPPGPLVPGIVLPPPPDFFAPLNEKPKNKTKTKSKARPRPSNT
YLPPPPLKKVPQIFRTTTSTTTSTIATTTAKPIVHNDVTTPEYYYVQTTSPKPIADDITN
EITQTTVSNPKYSLPIEENDWMPIPAPVPSYITGPKKPVKAGIVYTFTHTTPPASKPIFH
GYTYEKPKIPFKTPDLDLYYKPQQNTKYDDQQSFTPSNFSNQINNELNLVYPVDNDPPRD
PSYVTSTGSPSPLYDSLQFKHNFKDYFGGTHLKGSKGFLQSTTDTPFKSYSTTLRPYGKP
KALEATYYFYEEPKESSDEYTDGKHTHTKATRKPHHAFYPTPGNAFHSSTPRPIYHHAQS
DYNSVTSTTTPAPEKYYYVADLSDPEKFNSEEKYKPSIFDETLKKPLKSEVGSRPIVEFS
YSAPSYSGDSGAGHLSDYFNSKPFFDSPKFVVTPKPDNVVYVRPARPTQSPLDDYYSTTK
PPRVFKSANRTVTTQQTPWYGLTKEQIATENPYYAFFTHQDDGLIDDITKTYFTIFGQKI
KATPSPDIDAPRKHPRPHQPKSGAPAPPLLFNGAIYSSPKPNYIELPYQPVSHRPEHTTS
NYATSSEDYGENFPNRYTTTRPPQITFPTFSSPHENVQFTTPKPFYHGSYGSGNKLVPIQ
YSTPQPSGDSSNHHFNQRPIKIRPPVLYNDELVNYKRPLPPINPDAEFIAPRPFRNNKFK
GRPRLPSGTSQIISYRLPGNGGGHFYFLTPQEVRNFDPIEPLAGENGETEDKGYFKRETH
RSLDVERGGKETKVQPVEVK
>generic|BTA003443.1|
MSNYPREPSPMGPKPDCRSGDLVSRLLAATPPYLYNIPVGPQNFFFSEMLRGFVHARAAA
PAPPPKDTTLSLGPPPPPGSRRGRKRSWKEAKAAEPLELTTKTPPPPRVQSPPAPPNVLP
PMLPMQAELPLPPRLGPDLMINPLWFPHLYPPVPPQFDPLNFLMDLRAGAAAAWPEGKAP
EPKETPEEPLNLQVF
>generic|BTA003444.1|
MRVEKDIWPYVCQTELYPLWFPHLYPPVPPQFDPLNFLMDLRAGAGTAWPEGKAPEPKET
PEEPLNLQVEDKKLEPILGFPFFKQRQSSAFRVPQPRGQPEVARASVQTKSTNYILQNLQ
KIYMGIKREEEERSHKKESEPEPEPETPAPETSSEETAKGDKTKDLRALIGLELVVDYVK
KGEKPKGDKSEEGCSVKDEQDQDPELSDSTDETFSHHSDMSSSHSQALVQNSGGPYLM
>generic|BTA003445.1|
MNVIQMDLDSALCLNNQVDLLVFNPPYVVTPDEEIESGGIVASWAGGKTGRQVLDRLLGN
LSYLLSKNSVGYFVVIEENQPEAIKSKLRSVGFTAETVAKRKVRNPNLILPLHTSFQLAS
VPLIIFFSNSV
>generic|BTA003446.1|
MLKVKVPIHLQTIRRKTSVKSQSTNTSADDKTEDFCENPTRDALAEGLMCLLKPTIDTLD
ERVAACRLSQQELKKQIDGLQEELAKISAEQSSPINLDVYVTKLANARQKILIVSNILQA
AQDWSSDLSENVYEPSEDSFLLLDALESDLHFIQEKIQPLVLLEVGSGSGVIITALSKFL
AARSFCMAVDINWDACVATCETARINDAQVDVIQMDLDSALCLNNQVDLLVFNPPYVVTP
DEEIESGGIVASWAGGKTGRQVLDR
>generic|BTA003447.1|
MREDWIVVALAGVTNSGKTTVTKKLHSIIPNSECIFQDLYFRDPNDPNHKYVEDLKHNNW
ELLTAINTDKMWTDIEEILRRPRIDPSKKNVLLIDGFLVLNFLKTVELCDLKYYLRLSKE
VTWERRQTRSYDPPDVPGYFEQIVWPEHLKSFQQMLEMNKCVVLIHGTCPVQFTTERILQ
DIECRL
>generic|BTA003448.1|
MISKGTKKDLLLKASAVKEIEAVKKQLKRKESLAEENLEKLKLLSQPLKEKTAKRILQNI
GYQAESSQQSKKRKPEDERTVFTEEDFAKFEREYFGC
>generic|BTA003449.1|
MLDSEDEDANSDLDKRKHPYSTINRSVPKACFIRENGSRSQGAKVAKEFEWAAEDIFVQK
SLNEHKFELPENARSTFLMVFSPDGKIVASTHGNHSIYVTDVRTCKTIRTLNGHPRTPWC
IAFHPSSNQILASGCLGGEVRVWDLHGGSEVWTSDCHTVIASLAFHPIERVLVIATYNEL
YFWDWNERVPFAKCRTGHEKEKIRYVAFDHLGQKLITGIANVSPLQSQWDRIANPTQNDT
EDCLRRMLSERQSQPTPAPRESFGFSSMFDDSLSSSFLADRLSWHTSPRRQAAWEARRLQ
IQEAFRSPRHNLRPLNVRRLGSPVDHLRRAFFNSNNLNTRERDRTAVENYLLGNRDFTFN
DFISVVRSQSERNQFDGDHSYSESEQAGSVEYWRILLDFFFDEQGEYGWNERDESLFTDH
DYSVSRETFARSRHSWWSRNFDEELPMNSTAERQPRRNGPRWTRAPLPTRAPLRPLRSER
TRTNSAGNEGTYKFTPTCLGLFVWN
>generic|BTA003450.1|
MGGASSSHWGPGTLSSAFSSDLQEGPSRVPSSIEFLSGEQSTSRTNAEEDSSRDGPSSSR
RLWPGAHYRSKMRSGESARRRYFEERIKSLRQLSDANRSSNPASDSSQEPRAFQRYTHSP
KPSCSNINDAGNNDQHPKADSSDRKQLSYFEKLKAKFAQLSRQIKEQCSTSTEFTSNHWQ
PSSSTQPNETPSNNNDSNPSNRVSPAEGNETSHVGSSDTSADLSERINNIVSNIRRVGSS
LSRSMSCEFDAGSSKIEPRRKSDSGVSGESPEKNSEGSVDRGQNNSQIPDSTSVGSSLNR
LNSEDSPEVRGSSYKTSSPSNSRSFDRVNSEGSSGTSSFGADNELRPAFVTASSLLGSLK
QSSSLSSSSTSSNESWQGPVSEVGTTAGATPTIELGTTSPSQETRRIGLKRKLDSIVSSA
RIALQSRTVSPLSSTCDLRPDLVTPSPGSRADLASNDLFLTSSSSSSSSDSSSTSSSDSD
SQDPTYDSLQNLFRVLKQRTDSINRSFRNQINYAPQIDPPTSAAARLQATLSDSSRYMES
LFGGPSGNVDGSSPPENRPALDIGAEIRTHIQLFQDALSRLSQARSNEERLAGVPILQKI
LRLLFYLIDLWLGQLGYQPEGSETGQSSSVNASRLAARERILLIELASETSLPPTPLQER
EPERLSNGLSETSNRNDERPPAENRRSHPRAFARRRRDLMRNHRLLWLRERLRCVNANQR
RRQLAESIDARRQEIRSRLNESRRRLTERMGEHHRQLGEREERRQQLSDRLEEGRRQLSE
RLEESQRLLNERLDESRRQLNERMFEQRRQMRDSMDQVQRRAQAMRDAIRRTQCIRDPED
WRRERREDLRRLCQTTMQAHSGLRSLVAAIERGHETSTVSSAELFRGDERSNSNLSNRDS
QSTSQQPSVPFRLLDPILQQFNNSRPSSVSPQQRDHNPFPPHNSTTSGLQRPILCVPLVR
VNDQPVNLPAEANEPSQRNRTRSPPLYFDHRPIGDDGDSLGPEDSRRFLGRNFINSLLDD
PGLLPDSPRSYFTRTHKNLVVADCKIYNDASVDISSDSSLLVTLLPSSRFGFTCMLGIYS
LEWETLGQRLYQVSFEQNAVSVSLSPTCRYLVVGLSARRRISLGTETDTIAQILQLDGGV
PSKHNSSPQRGKLTKVRGLELYRELSSMSLNCIRWAPTPGQGIVCGTNTGQLTFLR
>generic|BTA003451.1|
MAGVDRNKKVSRWYFGGLASAGAACCTHPLDLLKVMLQTQQEGKVSALKLAVTISKEQGV
GALYNGLSASLCRQLTYSTVRFGIYEVGKQGLSSANGGAENLSFQSKVLLASAAGAAGGF
VGTPADMINVRMQNDIKLPAESRRNYKHAIDGFIRVWKEEGFRRLFSGVEMATSRAVLMT
VGQLSFYDQVKQFLISTPYFSDNPTTHFLSSLTAGAVATSLTQPLDVLKTRAMNAKPGEY
KNLWHLVTYTAKLGPLGFFKGYVPAFVRLAPHTILTFLFMEQLRLNFGFYKTSKD
>generic|BTA003452.1|
MKNHYRRLYSVKPAVDTSPPESYKLLTRKTSRSLSCLDLSLSNISSFKLCQRPDIKHEVQ
NHEMQRTAKSINKRHSCIGVDKAANQHCHERNRVKPSISSCPRNPRTVLINMENSKVYTP
KEKVLDSGKACSESSQDSAYNEGEIGSSERGSRTPTPETVVNTSSKIASNPALGSSTYCR
RTRSYLYLKFLAEITDEILKKGVVTNKALKRIFNHHLEANIYHLNQHRMQLELETLRNKL
GIPEDDAQNAADFGVGSGEGPTCQPLFHDLPGLDDQMSTKSVLQKGLLTSKMAWTPEVLE
AFTVLGDNQKLINSIQSSVKSVVKNLRQVSLSVSESKISSKRSSSNQDNSEKVSGLSSLR
TDSNMDPQSTSLQRSSCALQILDSHRTSHSNTSSDSSQNSRTLDNNISIKSTKENVDLCF
TRSGVSVPSQNTSLQETCLHSVPLSSVIDSDSVTVEKSDGSSLQNSNKVLENVDSIKLSP
KSCDLLMPLNESERTQISEFLESQKTEAASQKSSNSLEWNSPHARIDSVTELDNSQEAVN
S
>generic|BTA003453.1|
MAAIPDSVKKCAAILTAAKNDTEKLAALFMVTKLVKGDCSSAAKKLLFEAIGFTFLKRLL
ISESVPDDCPAHIYKSVALSVLSAFCSEPELATHPDFLSNVSVFLEIVSQIEDEAEDENL
ILITEAYECLQNIAAHDAGQKALFDVGAVAKMSEIYSQLSFQTDAALSILVSIVNRFGPA
AWGGNTKAFHALVTKIAFDFETDHSERKFELCGVLHALLWNCPESESLAETEELWPGSIY
KGLKDILTSKIGKAQRDPALKLASVMVNLLGAEWTIVDPEKPRQFFLLLVQLSSIEVRMQ
LEDRKMEQVMKDVDLVTSCFLILEVSVAFVAADAIDLEQKEKQQLYTALKGAFSAVVGLL
AKISKDTANFTKGSVDNKQKVFVCAMVRVLSAWLAQETSAMRNQVYELLPFMLALANETF
YAYRERYLLEKKHADAKTELLEDPDPLSKVDVLRLMLPALCHLTVEDKSRQIMLSLKQEE
VLYESFTFHWSIAHYKKPLLPKSERLKARPVDPVLPPKLLEDMKDSRAALISMCNIFMNF
TVLEAKTVEESTLFSSLMRFILDNLPELKNSAENLVLHAHLAVLGLLLLKQQSKRVKKND
FTICRYIQSTIRFLWDAYNVDESNDSATLVVAMAYKKHWIELMELWFLGMQTMSAVIAEV
PWISDFCLDSGWAQGIIDTLRKVKVGSLPPNIKSAYEDFLCRLIDANQSVASELKKHDAL
SVCRTHRFMDWLVRNDHMSNSDAEEIVYTYLRIFRKCPHNPEVELNAWRLQLWSSALGGR
YEHLKDAIYQQWLRLRFHFLALTSEVVDLLIQLRSSYLLVLITNGTSPSQWEKVDRLNLR
RYFDGIFVSGDLPWEKPHPSIFFEACQFLGVEPHECIMIGDKMETDILGGVKAGLAATFL
IQTSQTQPATEVKPDHVLSSVMELTHFLPKRPLMKRPTLPLVSDEDTNSNSSDGS
>generic|BTA003454.1|
MSWSRAYACCSSPIDMLLIFFLVCIIYVSATNKPNIVLILTDDQDISSIFCSTPICCPSR
SSILTGQYLHNHGVFNNSRSGGCYSAHWRTIKEPLAFPVYLQSAGYKTFYAGKYLNQYGS
AHKTKNPIPPGWDVWYGLIGNSKYYDYSLVINGKIKHFKNDYFTSVIVSFYL
>generic|BTA003455.1|
MNTVPKTKVKAIKTPWIKKPAKKNIETASIETQTDPPFTDIEQQPAPNRQRADRQYDFLV
TVGQYSDPTRDVQALGFLNSVTTTFINRLMGEGDLIAHLGGQIVIKPMEHFTRMELILPG
E
>generic|BTA003456.1|
MARSKKAKKTQPTKEEKPTKVAAKAPKLNKDGKRRKKPVYTLKRSILAVLKQVHPDVRIS
KASMEIMHNFVMDMFERLAIEAGKLTKISSRTLSSRCIQTAVRLILPGELAKHAVSEGTK
AVTKYNSGK
>generic|BTA003457.1|
MGTPNKSSSSKSQSGDPGVPPTGRQSIVNALTKEFDLPSLEDLPDSENPSVPAYISILKG
LVEHMPAPVEISRSHAWDHVVKKAQDSYPIQYPIQQQFRLFTIAMRDIVLPQLIPRVCEQ
VQLLAEWDAQFGRHKKPAGIRSVAYTLLTDELKASTFNPSQLLRFFSFFLGPYLNFIHWM
L
>generic|BTA003470.1|
MGDEQKEKEKDPKMRRVSTVTFRPEVHEVVEWRVSEESESEDEEENLGDFDEALEMGSIL
RNNNNTVPILNTSRKPGLNRIPTRAEMKTLTHKAKRPAVDIEFQNLNFTAQSSAHVEATP
RHQAILLPFDELAAFSRVNGVPLVRVTRKYTHIILMTVAVVTSPEFADLPPVNE
>generic|BTA003471.1|
MDRVDIFFNEEDLQYEEEILRNPYSVKHWLRYIDHKKEGPKSSINIIYERALKELPGSYK
LWYSYLKVRRKQVRKLCITDPGFKDVNNCFERALVFMHKMPRIWLDYCEFLISQKQITTT
RRVFDRALRALPITQHHRIWPPYLEFVKSYNITETALRVFRRYLKLCPENTEDYIDYLIS
IDSLDEAATKLAEIVNKENFVSKHGKSNHQLWNELCELMSKNPQKVRSLNVDAIIRGGLR
RYTDQLGHLWNSLADYYVRSGLFERARDIYEEAIQTVLTVRDFTQVFDAYAHFEELTLSK
RMEEISEKEEPTEEENVEIELKMAQLEYLIERRPLLLNSVLLRQNPHNVHEWHKRVKLYE
GNPHQIINTYTEAVQTVDPKLAVGKLFTLWVSFAKFYDENGQVDDARLIFEKATQVPYTK
VDDLASVWCEWCEMEIKHENYDEAVKLMQRAIAMPEHKVAYHDETETVQKRLYKSLKVWS
MYADLEESFGTFKSCKSVYDRIIDLKIATPQIIINYGVFLEEHNYYEEAFKAYEKGITLF
KWPNVYDIWNTYLTKFLKRYGGKKLERARDLFEQCLESCPQKFAKPLYLLYAKLEEEHGL
ARHAMAVYDRAVTAVLPEEQFELFNIYLKKAAEIYGVPKTRQIYEKAIEVLTDENAREMC
LRFAEMETKLGEIDRARSIYAHCSQICDPRVTSTFWQTWKEFEVRHGNEDTLREMLRIKR
SVQATYNTQVNMMSAQMLSANTAATGTVADLTPGIKDGMRLLEANAAAEPPQPKGGNILF
VRGETQGAGEDRIVNPEEIKLDDDYSDEEDEEEEKEMENIDRDDDIDDDNSDENEEEEEE
KSKMLSLKLYSQSVAVAPNDSAELALAYANRSAVLFMLKSYELCVVDINRAIACNYPDHL
KYKLYERKAKCFLHNGCLEQSKRSFTLALKNLGVSTVKDKTRENLEKSYNSELESCVLKA
DGGESTNSETCFSADVEDAKDPLSCQNSNCLPSVSSPGNAVIPSASRAIKLDYNSEEGRY
LCATEDIHPGDVLVVEEPYSSILLPDQYSSHCFECYKRNEALVPCLSCSLVMYCSEKCRN
RNWEKCHKIECKILPTLLDLEFNKMELLALRILLVASRQGLEINLLRDYVESFSHQESDV
IKGLNSSGQYISSDYCSMHHLETNSHRRSLADLFRRCTVATVFIYLLGRIDFFESELSSK
IENGFVGSFEMQPHLSGAELFCGALLMKYLQCLPCNAHEVSEMLFSKCADSHMVYDSLEI
GAVAYPVLSLINHSCDPNVVRHSYNGDTVVLRAIQVIHAGDQLYDNYGYHHALHSREERQ
KHLLEQYYFQCQCLACLEDWPRYGDLASTNPVYLTRDTELLKKVSVSSKVFQSILEKVLE
MKTNGHLDFLYKHLALLQQTIQRPWKEFSECQETVKQCLSMEANHYIFENQS
>generic|BTA003472.1|
MSKYSSDSDSYDRGRSKKKHRSRRSSSRSSSSDSRSSSRRHAKSRSYHKSKSKSKHSDVS
KSSRRSDRRTSRDRSSRNKRSRSSSYTKRSHRSRSSSSSRRSRSRSVSKYRRSYSRSLSK
SPKRYRSRSRSNSRSKRYRKKSYSRSRSKSPRRKDKKQKKKSKKKSRSPSRSSSTSSKSS
KSPRDKRLSPESLVERLKRVISDADDSLKKKSFASIDNLYSDAAPKSDVLNEINSSGFKP
TAFQPSALKEKSAPVMVDLTEKTYAGNPPPKDDEMADSIFHPNLLLENKSDKLNRWVKKL
FAYRQKALFNGDLQT
>generic|BTA003473.1|
MQNLPPWAAAHVATVLIRLWPSGKDVEANMGADSQPADLFLLKAQRSRALNTLFLLLTAL
LVTSIGIFSGILVYRQYTQMNRYQRTLYLPREGSSDETLQQLESYYKDRGFLDGLKSWTW
GKPPAGDHVQEDFDLDVADGNYEKITVPSFSGGPNTRFIHDFNANMTGIVDFIQQTCYIM
PLNRSVIMQPKDLMDAIKHMITGDYTLEPEEIRENWRVVTPALSASEVAAKSELLSNECI
EFNTYNLEKIVQGVFKRSLDAADVRQFDEIIGSKKFYFNIHQ
>generic|BTA003474.1|
MLVVKLRIQQGDHPESLSHESRVSTSSEFPEIYQVAQLYSVAEASKNETGGGEGIEVIKN
EPFSPGCNEPKIPLLGGKYTTGQYTYKIYHLQSKVPPFIRYLAPKGSLEIHEEAWNAYPY
CKTVLTNPGYMKENFSILIESYHIADSGCQDNNPGFMKDNFSISIESFHIADSGDHNNIH
ELPPEKLKNRDVIMIDIGNDPVPPGDYKETEDPKKFKSQKTGRGPLVGKWQDSSDPIMTC
YKLVTVEFKWFGLQNRVENFIQKAERRLFTNFHRQLFCWIDRWYGLTMDDIRQLEEKTRE
ELDKIAFSGFDFQLPITVKILPYGLTSSFEKSVMNALTY
>generic|BTA003475.1|
MHDAFCCSSGESEDEDPASNEDNSQYENEEEIRGRNEGVQEEKVEDVNVHGNEENLDENE
ENLAGSEGENLNEDEGENLCSDEDETFYEGFSQNLYEEDSQNLYEQDSQNLDESLID
>generic|BTA003476.1|
MATFCVVIFPCDNTVDIVRESWLCGLNDDFEELCKFPPVKGDRKKLQNLLLQQEEPHPSW
QEYVIVAKRTGIGKLDKVLEKIDFATGATQRCNKKLTGVKLAVDDSCEVLKDLQLKVSSM
VITDTCNHSDEVKLRFPVKSTDELKLLEDDLLDPDLRKKCISYFSKMNTKSLGDSVRKIA
KQIMTDNLALQYSWTGRKEGKSALADYDR
>generic|BTA003477.2|
MICEKESQDNVVEVGHTIIIKSEVIEPKIETTFDSEFAIHKFHPLKHENETSLSSADTLT
GRIQKGSHSRDSVIGHSLRKNLEVDGKDEMSNNLLHEILEIKNEDDCTVTRQTLRGKKQF
SWNRCSSSFIEKEDLTRHMRTYTGQKSFSCSFSSTSFFHNSKLKRHVKTHTGEKPFSCSY
CLTSFARKGDLQSHIRTHTAEKPFSCSHCASSFSRNSHLERHIRTHTGEKPFSCSLCLAS
FREGSNLDRHIRSHTGGKPFSCSLCPSSFREKEKLTEHTRMHTGEKQFRCSHCLTSFARK
YDLQNHTRTHTGEKPFTCSHCSTSFTRKLTLNNHMRTHMGEKPFSCSHCSSSFTKKGSLN
KHVLKHTEETSETVFLKSEVIERDIE
>generic|BTA003478.1|
MSSLQSDFEKRKQISVRGIAGVENVQSAKTTFNRHVRLVCQCPSSSRKMSSLQSDFEKRK
QISVRGIAGVENVQSAKTTFNRHLHYTLVKDRNVATPRDYYFALAYSVRDNLVSRWIRTQ
QYYHEKDPKRVYYLSLEYYMGRTLSNTMINLGIQSACDEAMYQLGLDIEELQELEEDAGL
GNGGLGRLAACFLDSMATLGLAAYGYGIRYEYGIFAQKIVNGEQTEEPDDWLRFGNPWEK
ARPEFMLPVNFYGKVEDTPSGKKWVNTQVVFAMPYDSPIPGYQNNIVNTLRLWSAKSPVE
FNLKFFNDGDYIQAVLDRNLAENISRVLYPNDNNFEGKELRLKQEYFMCAATLQDIIRRF
KASDYGSSSTVRTSFSSFPDKVAIQLNDTHPSLAIPELMRILIDIEGLSWEAAWDITVRT
CAYTNHTVLPEALERWPCGMLEHILPRHMQIIYHINFLHLQQVQAKFPGDMDRMRRMSLI
EEDGEKRVNMAHLSIVGSHAVNGVAAIHSDIIKKDIFHDFYEMTPDKFQNKTNGITPRRW
LLLCNPALSDVITDKIGDSWITHLDHLKQLKAFAKDPSFQRAVQKVKQENKQRLITELEK
AYNVKLNPASMFDVQVKRLHEYKRQLLNCLHIITMYNRIKRNPTGKFVPRTVMIGGKAAP
GYYTAKKIIKLINYVGNVVNNDPVVGDKLKVIFLENYRVTLAEQLIPASDLSEQISTAGT
EASGTGNMKFMLNGALTIGTLDGANVEMAEEMGNENIFIFGMTVDEVEALKKSGYDAYKY
YNANPELKQCIDQIQNGFFSPNNPSEFKDIADILLKWDRFYLLADYADYIKVQDKVSETY
FNQNKWVEMAIHNIASSGKFSSDRTIAEYAREIWGVEPTWEKLPAPNEPRELSGK
>generic|BTA003479.1|
MSDEQLLLMTLPENDDEDEEHRRRINPARKKPVIKGRSPRYVSQGAANVMKQWPSHHSHM
HFLLTLAAILFLIFFFLLYISCFRKNPLGPIDAEKRKCIADDFNRIKRLYKKVFGAHKKT
LDEDCKDFYDRERALVELENSTSESQIYSLINDCNIFYVHSESMPFSHLKACAMESALRY
APDKQFFFIRLTKCSPKAEHMEDGETDMNSLVHNLTAVLRNDYPNLKIVTTDGCKYFSGS
PLKDLWQDSSELINKAAQILTVWRFGGTVLSLNALVTNRKLFEQIESSVEVCKFLIRSRL
QCNNFVRELLLQMREKLVPADNSKNKTVSPNNSTSTELISDVIDKSLENFCHNPVGCMGV
RRIERSKICKQVEEQCYLLDFKGWRQENLDWQKSIQYFCPSITRRSMNFTI
>generic|BTA003480.1|
MSDPNLSSWTLSVQMLNPKTSEMPQCAATPTLTQVEALIYWRDPIKSGVAFGVSLGILVS
LSIFSLISVVSNLSLLVLSASIVFRVYKSVLQAVQKTSDGHPFKEYLEYDLTLPQEKVRE
LTDTAVVHINAGVSKLRKLFLVEDLVDSIKFAVGLWTLTYIGAWFNGLTLFILGLIALFT
LPKVYENNKTQIDQNWGIAKAKIAEITSKLTAALPVGGKKDSKDKEQ
>generic|BTA003481.1|
MRDADSIYFISISPRVKETNNKKESQEFKPTYNEWDSDEIQLFNGAKFIWLEA
>generic|BTA003482.1|
MINSCEVFSHPNTILVNKTKSFVILVHGPITPFSLSREKMLSQVVGYREGVSIRRVPGGG
GAEETQKSNYITSLQTEKGFSLTSSDKRAISTNDIHLGVCP
>generic|BTA003505.2|
MAGNDSLTKRITEQGDKVRKLKSAKVPKDEIAEEIAKLLALKAKVTSEDGTSSSKCKLIL
KTPKGTRDYGPEHMALRNNVLSKIVDVFKLHGAETIDTPVFELRDVLLGKYGEDSKLIYD
LADQGGEILSLRYDLTVPFARYLAMNKISNIKRYQIAKVYRRDNPTMTKGRYREFYQCDF
DIAGRYDPMVPEAECVRIACEVLSRFDLGSFKLKINHRQLLDGLFEACGVSSDQFRTICS
SVDKLDKLPWEEVKAEMVNEKYLSPEIADKIGVYVQQRGHKELVDKLLADENLSKYQSAK
DGLDGIKLLLEYCEYYNVADKVSFDLSLARGLDYYTGIIYEAVLCGGEADGVGSIAGGGR
YDNLVGMFDAKNKSVPCVGISFGVERIFSILEAKNTAEKTKPRTTEVEVYVASAQKNLIT
ERMKIINELWQNDFKAEHSYKMNPKILIQLQHCEETSIPWAVIIGEDELKRGVVTLRHVP
SRQEEEVKRESLVDELKNKLRK
>generic|BTA003506.1|
MADEDFKLKISVFDDSRKDYDGWRYRLELLLKLKECYEAVDPDIIEIPEDIEEEDWVRME
IKARNYLANAVSNSLILFKILALTDDGFPPTIRKITEGFLKTFRIGTAMSRQSDARPQRI
STAQNKTLHLTGIGLAVQAFYINLTLDSVLGGDYIEVRPAGPPLINPPGVWGVNGVNSGS
VGYNPVNPVSAGYSTNAGNIALNGLRAAHSYGDAGHSQHGYRDANGYWHDNSGMKNGYDV
GHAYGGHIP
>generic|BTA003507.1|
MNSKRLIRHESVTPSLIVLIADNSKRLPLSFYKIDYTQDQSTQVNHCAAFVKSTPPPGPN
SQHSMLHHNGCSHKKYIAGTQYYVTAQ
>generic|BTA003508.1|
MMGTVSYVVWAESSAPASMPYHPVTAPAPPVPMMPPPNPIGPLWFHSGSNAVPINSGGRS
LMRDGFLGGDESPTPYRSTTNNRAPHIGKYKLLKTIGKGNFAKVKLAKHIPTGKEVAIKI
IDKTQLNPGSLQKLFREVRIMKMLDHPNIVKLFQVIETEKTLYLVMEYASGGEVFDYLVL
HGRMKEKEARAKFRQAENLLLDSEMNIKIADFGFSNEFTPGNKLDTFCGSPPYAAPELFQ
GKKYDGPEVDVWSLGVILYTLVSGSLPFDGSTLRELRERVLRGKYRIPFYMSTDCENLLK
KFLVLNPVKRASLENIMKDKWMNMGYEEDELKPYQEPEPDYKDLKRIEALVGMGYSRCEI
EDSLAQAKYDDAFATYLLLGRKSTDPESDGSRSGSSLSLRDIQPGGTGSGGGVTATTNNA
QSPPHRGVHRSISATNSKPSRRASSGGETNGGGVPINTTNHNHNHNSTTTGSNFKRQNTV
DAATIKQQYNARPNNIKANQISRSIKNTANARTNDTDTTREWSPGKPRGVSKSNTMTGNK
PLTVGGSVGRRSWISFEEKASSNEKTNTAGDSAGVGGAGDSLRVSKGHIKSASISSADPS
NDPLHQASTNTGRGPPVSPAATSRQPFPRNIPSRSTFHSGQNRQRGGYGGASPTSAPHDA
SARPSIFAKISSKFSKRPMDPVGPKHVVNSTVNDEQVKPRSLRFTWSMKTTSSRDPNEIM
AEIRKVLDANNCDYEQRERFLLLCVHGDPTADSLVQWEIEVCKLPRLSLNGVRFKRISGT
SIGFKNIASKIANELKL
>generic|BTA003509.1|
MTSFFTLSGVLLSVASLMILVFSLVSSFVYISRKKFTYWEKLGVAQPKEVSLLFGNTKDA
VLQRIHFGVLCRRLYNELDGLRFGGFYHFTKPILLLRDPVLIKAVLVENFSHFHDRHDAK
LLNERLDPLTCHLVNLSGQRWKNIRAKLTPTFSPAKLRSMYGIMTDCAEEVNKYLSNAID
AACDGKDVQDVKRLMAKYMTDVTGACVFGIRCNTIRDEDSEFDRMWRRIVTPCFRTRLRN
LLRTLCPSLIPVLRLTSHGRTADQFFKIVLKEAVESRKSSGQQRNDFLRLIIDLQAEERN
RLQMNGHQVLKTQASEKREQTASNGNIPEPLFTDTVVAANAYVFFAGGYETNINTLIYCL
YELALNPGIYEKLRNEVDSVKETNGGVLTFEATKELVYLDAVISGKYRVKTLRKYPPIGI
MQRQCTESFRIPDSSVIVEKGTYVFIPVYGLHHDPACFPEPEKFIPERFIEKQSITPYTY
LPFGDGPRICIGMRFAQLQMMTVLCNIISNYTVHPCEKTVIPVKYDARATFLSPEGGIWL
RFQRRSNP
>generic|BTA003510.1|
MTYAVMLSKNAVNPSEFSRVFWNSTLYGIKTFLPMHFKFSGLYDLPSRTGKLPSLEFFDA
PFFGVHPKQASVMDPQLRILLELTYESIIDAGKYSLANLRESSIKTRFQRNWLIGVKLAD
SNFANSRNSTFEQHIMTATKGRGVDLVLNSLPGELLLASVRCLAKNGRFCEIGKLNFSNN
TPLGLSLFSNNISFHGILLDSLFDDNRERYDVVKLVSDGFKNGAVRPLPVTIFDDTEVEQ
AFRLATGEHIGKVVLKIRDEESRASRLATPKYVSAIPRTYFKAEKSYLLVGGLGGFGLEL
TNWLIGRGATKVVLTSRRGLYSGYQSLCVRKWKSRGISILISTIDCSTVAGATKNIEETL
RLGLVDGIFNLAAKTLLVSAHDDNPNFNVDGYTLSGVLYTSFAISACLVPSVISYIGARL
TMFFGAACYVATPVAILLENTWLLYASGAFNGIGAGLIWTAASNYLVLNSTELTLARNMA
LFWFFYQCGQFPGNLFTYFAFRHSTVKVDEATRRLVLYVLTGLHLAFIFGIYGSSIGFTL
QIGEGVKRLVPLAAILIGCGEVSGGILGQIFGNVNVYRINLFFVFAVIINCIFYLVVFLS
LPSDANFGNTFQKSIIEPQPWVLLLASYFFGVGDSFLNVQLYTLVGSLHPRDSAPAFSVF
KILRKTLLASAHDDNPNFNVDGYTLSGVIYTSFSLSVLLTPSVISSIGPRLTMFIGALCY
LSFPGNLFTYFAFKSVTVKIDESTRHLVLLVMTGLMAVGAFSYLFLRDVQESRKESKPDT
PVQALKKTSDIALSRNTAVLLLAFGYLGLNLSFISGIYGSSIGFTLQIGEGVKRLVPLSA
VLAGCGEVSGGILGKIFGKVNIFRINIFFVAAVIINCVCYLMIFLSLPADANFGNTYEKA
FIEPRPWLLLLVAYFLGVGDSLLNIQMYTLVGSLYPNDSAPAFGVFKILRKTLLASAHDD
NPNFNVDGYTLSGVIYTSFSLSVLLTPSVISSIGPRLTMFIGALCYLYFPGNLFTYFAFK
SVTVKIDESTRHLVLFVMAGFIAVGAFAHLFLRDVQESRKKSNADTPLQALKRTSNIALS
RNTAVLLLAFGYVGLNMSFISGIYGSSIGFTLQIGEGVKRLVPLSGVFAGCGEVSGGILG
RIFGKVNVFRINVFFVAAVILNCICYFMIFLSLPAVANFGNTYEKAFIGPRIWLLLLASY
SFGLGDSFLNIQFYSLIGSLHPTDSASGFSIFKIVRAAFSAASFYFGRYLPLSTQLLLLT
IFGTLGMITFNIVHVAHEQKKSGERH
>generic|BTA003511.1|
MGVQQNDLATKATENGRKGWNLQDQIIISGFSGRFPESSTIEEFKKQLLKGVDLVTDDGR
RWPAGMYGLPKRSGKLPNLEFFDASFFGVHAKQANSMDPQARILLELTYEAIIDAGINPQ
DLRGSKTGVFIGVCASESHEFWTRTLANVNGYGVTGNARTMLANRISFSFDFKGPSYTVD
TACSSSLFALEHALSSIRTGQCDAAVVGGVNLLLNPERSLQFQYLNMLSPGGKCNSFDES
GNGYVRSEAAVVIFLQRASGAKRIYATVVHAKTNTDGYKEEGITFPSGALQKTLIESTYA
EAGIDPSKVAFVEAHGTGTKAGDPAEMNAIADVFTKGRSKPLLIGSVKSNMGHSEAASGL
CGIAKVLIAMETGVIPGNLHFKKPNPDIPGLSDGRLQVVNKPKPWDGGLVAVSSFGFGGA
NAHAILRSHDTLKSGTRDKVPRVVGVSGRTMEAVHFKLKEIEETPRDDEFVGLIHGVYEE
AIAGHGFRGYTVLEPTPTKKEVAPFDGRKRPVWYVFSGMGSQWSGMLGSLMELETFKRTI
SQLAETLGREDFDLMTVLNSESDDTFDDVLNSFVSITAVQIALVDVLTSVGISPDGMVGH
SIGELGCAYVDGTLTAEQTILAAFWRGRAIAESDVPRGSMAAVGLSWEDASECVPLDIFP
SCENSPNSVTVSGPPASISNFINDLRSRGIFAKEVLSSGMAFHSKYITAAGPYLQKSLEK
EAVTQIPNDAIVIEISPHCLLQPILNRNLGPNNTIVGLLRKGTENTTSTLLASLGRLYNA
GIDVNFANLFSPVKFPVSRGTPMLQSLVKWDHSTEWAVPSFSDKDSMRGELVIDIDLKEE
KYSYLAGHTIDGRILFPGTGYITLLWDTMAKINGKSKEEQPIILEDIKFHRATIMPKEGI
VKFSINIFKNSGNFELTEGGSVAFSGKISIPENIDDEQFTLTEPNLDGETDALLDINDFY
RYARLRGYDYGGVFRGVTEADTTGVKGKLSWTGNWVSYLDTMIQFYVFGIQSSKLNVPSR
IQRISINPRRHFQYLSTTREKIKTIPVFNYADIGVVKSCGTEIRGLKVTLAPRKQEHNLA
KKEKYVFVPYATEEINAGISDHEALAATLQTVLENSSCPAKIEVLEMAVGRQPEGLLAPR
VMKILEAEHHIVDMDVVASQAQIFDRLLKPLGIKTIEANSRQNALGQNYHLIVATNYLRN
PQAVANLLASVRQGGFILLEEYNQVNEISVKKTGLEIISMIRTCKTTYVLLRALAEINSP
IVVRITEENFSWVNDLKTAMVQAEKEKNEVLLLVQGEPLNGVIGMANCIKEEYGDVKVRS
VFVQNTDEPKFSLSSDLYRNQLKKGLIHNVYKNKQWGCYRHQVLDTESNSTTVNVEHAYI
QAHVLGDLSTLKWTEGPLTLYRLNSNVNSELCHVYYAPLNFRDIMLASGKLPPDALPGNL
AEEECILGLEFAGRDSKGRRVMGMVPAQGLATTVVVDPTFLWEVPEKWSLEEASTIPVIY
STVYYAIVVRGRLKPGESILIHAGAGGIGQAAISVALHMGCTVYTTVGSVKKREYLKKTF
PSLTDESFANSRNSSFEQHIRAETKGRGVDLVLNSLAGEMLLASVRCLAKDGRFCEIGKL
DLSNNTPLGMSIFLKNITFHGILLDSLFDVNSNNEEKHEVVRLVSDGLMDGAIRPLPVTL
FNENEVEQAFRFIATGAHIGKVVLKIRSEESRETLPATPKFVPAIPRTYIKAEKSYLLVG
GLGGFGLELTNWLIERGATKVVLTSRRGIRNGYQSLCVRKWKSRGIQVLISTLDCSTVAE
TTKLLEETSKLGPLGGIFNLAAVLSDALLQNQTPTSFEKVAAPKINGTKNLDNVSRKMCP
DLDYFVVFSSCSSGRGNSGQTNYGYANSAMERICEARQEVGLPGLAIQWGPIGDVGLIFD
SLGRENDTVIAGLLPQRMSSCLAVLDNFLQQPYPVLASSVAAEKKGATSDDSQVPLTNAV
ANAIGINDPKTVNMNTSLADMGLDSLMESEVKNILEYKYSVVISAQEIRRLTFEKLLELQ
AKNSS
>generic|BTA003512.1|
MFTNSILAFFIFSIANAYSVLVIQPGPSFSHQQPIMSLTEALVAKGHHVFAVTPNEVQGL
QSDNYTHVDLSFSYTMYAGGTGNKADKEALNLQKPMTLWEFIEPFRQTTKIPPRQFKSEA
FLKFQKKVKAENLRFDVVIGQWCYIPFICGMTRYLSSSDRCPPIISFSTFSKDEFNEAAL
GSLPHPSFIPLVTPFTDKMSLWQKIQNWAISEIFFPKLRDIMEEAAEEFFRQNYGPGAGR
LVAGCWSNVSLVINTGNFVTAYPRPLSPNVIEVGPMHIRAPEKLPQNLQEWLDGAKEGVI
YFSLGSNMRSKSLPQEVLSNLLRVFRELPDGYRVLWKWEEDEQIPGQSENILTTKWSPQQ
SVLAHPKVKVFMMQGGHQSFQEAVHYGVPTIGIPWFADQEANVLRMETLGIGVLLKPQNL
YCYKRIKSIVDRILHDDSFSKNAIRMSAISREFTLQSISKAVFYVEHVAKYGGAEHLRPS
TADINYFQYLCLDLITLILCVIFSLFYIIRQGFKLSVGKVFIRAKMKRF
>generic|BTA003513.1|
MGRSRSKSPKRKHKSKHHKRSKSRERSTHSMHKHREKSKDRSSKSRKRSHSVSSSSSSSS
NDSKSGYRRKSYHHRKMDEVERLAELERQRRQRETEQKLIEEQTAKRIEILVNKRVEEEL
EKRRDEIEAEVLRRVEEAKKIMEKEMMEELERRRLILMEEEKKREEEEKLKREELEQIMA
ENNRKIEEAQKKLAEERLLMVEEQRKMEEERQKMKKEQEKRIKEEQKKILGKNNSRPKLS
FSLKPAL
>generic|BTA003514.1|
MNLIRTYLQVRIWDLSQQTCLHHLQAHESYVRGLTFDISGEHFISVGDDKTIKTWDVENC
GTSKHPANVIISKSVLLGITHHRTENKFATCGEVCQLWDETRNEPIRIFEWNVDSLHNIA
FNQIETHVLASCASDRSIILYDSRETGPVRKLVMKLRSNQVVWNPMEAYILSVANEDYNI
YSYDTRKFNAPIMIHKDNVGAVTCLDYAPTGKEIVSGSYDRSIRIFPVHKGHSRDVYHTK
RMQHVLSVSWSLDNKYICSASDEMNIRIWKARASEKLGVLKPRERDALHYNEMLKSKFAG
HPQIRRIARHRQIPKYMFNARNQLREAKEKIKRKEANVRKHSKKGTIPHVPERKKHVVEV
QE
>generic|BTA003515.1|
MLSAFKFVLLSLLSASVRCQDNNNNDSRNSKRFFEDNKGQEEFICPEGAGNGNFADPATC
RRFYQCVDNYPYLNRCPSGLYFDDVNKLCTFKSEARCGPLPTTTAPSTETPTDNAVKCNT
GSCQLPYCFCSSDGTRIPGGLNPSETPQMILLTFDGAVNQNNYPYYQKVLSTRKNPNGCP
IKGTFFISHEYCDYNMVQELAHEGHEIGTETISLQQGLQDKGYEEWVGEMIGMREILRHF
ANISRSDIVGMRGPFLKPGRNAQYEVAEDFGYIYDSSIGIPPLKIPIWPYTLDHKIPHEC
KSGTCPTKSFPGIWEVPLNAHYVETYEGGHCPYLDQCVLHNHDPDEVFEWLKEDFERYYT
QNRAPYMMPFHTNWFQIKELERGLHKFIDWAKAKPDVWFVTITQALTWMTDPKPAKDLST
YEPWKCDKKDALPAPPCNLPNKCALSFKPPSANFSTTRYLSTCRECPNRYPWLGDSEGTG
ISGKDVYTPETQRRK
>generic|BTA003525.1|
MMKAAQQGSTPNSVPSSISDRGFGGGGGTPHTPGMPGSPQPPGGMLGGNGSSSGSQPSPS
GGYMQSHGGHQSPTTPSSTPVGDMSPQPHGMSGSPPVASWDIKPNIGQSTHHHPNSYMPQ
YGWYQPDANQPLLT
>generic|BTA003530.1|
MEARLQRDTEMKKLYTKFMEEYLNNGFMEPVNPPPENSQHFFLPHHGVLKTDSTTTKLRV
VFNAGMKTSNGVSLNDILLPGPALQSDITDILIKFRSYAVVFSGDIKQMYLQIPLHPSDH
KYQLIFWRAEPWLPLQVYALTTVTFGINSSPFLAIRTIKQLIKDHGHKYPRAAKALSDAL
FMDDLVHGDQSPEEARSLLMEIIALLSEGGFYMRKWTSNVPSILADRPSADLEMPKGNPE
NPYFKLLGIIWSSIKDTFSYKIPDFPPAKTKRDIASQIASVFDPCGWLLPVFVKGKVFLQ
ELWLLKVDWDDSLPQDVLDRWHQFTQTLPKLSDISIPRFLDRHKQPTQIHIFTDASEMAT
SCALYLRFAPSSTENKGQVHLIIAKSKVAPLKKVSLPRLELVAANMGMELLRRHATTLEH
YEVNKVFAWTDSSIVLSWIQTPTYRLKTFVANRVTSIHETPSQVIWRHVKSSDNPADCAT
RGLSPEELSTFRLWWSGPSWLADPEETWPVSNLILPSLKALPDVKSPRQILKVQVGKEEV
SVPAPSPQTSIRLPSLSSWTKVVHSLAYVWRFGARHFVSKNLEPIKKGFLSLSEIEHAEF
LLLKLIQRDTLSSEIRKVRTGEKLSAKSKAIKKLNPYLDHRGLLRAGGRLEHASLPESSR
YPIILSSNHHVVRLLVQHYHIDNLHAPPQLLFSLIVQRFWILGLRNLIKSIVDGCVVCFR
ANPKNQFPQMAPLPSFRVQPSPPFYKTGLDYCGFFNVKVHFSRFARVMPVYVCVFVCMST
KAVHLESVCDLSTNAFIGALHRFVARRGLAAHIYCDQASNFKGAVNLFQRLLSPSNSELI
QFSHKEKIEFHLNVPTGPHLGGIWEAVVKSFKFHLKRTYGLNVLTQEEFNTLIARIEAVL
NSRPLTALSSDHRDLLALTPGHFLIGRPLVALPNKQYDPDDPPILRRWHLAELLAQQFWR
RWHIEYLLVLLYGGNWDELLSCTLEETAKLGW
>generic|BTA003531.1|
MGELAPCSARRVPSPVCAKPRSLFRSTPNGGVEYVHSGCWDIPFVFFVYRFVYQFQSPAC
SQVFVYFLKNPPHENVARNWDKNRQLRRVLGVQVASRAVSPRPRRAEPENLFRVELFFAS
RRRRRRRRGAGALGPRRADNIPGVRPTPYVLAAPRRGGGGGAAAGGAALTCGDSCELINI
AHICNAVALPESTPHPGPAPRRRRHSQRTTITMSNVEEIQAGLFRFPRDFQLGLIGVADA
SFVAPPEREIKPSFAIASSNLRANY
>generic|BTA003532.1|
MAHAGKNVVSSQHSKPFAYVEYQVDKYRMPVPQSFIKDFDAQNWSLGQEYWVFWSPKSAD
TPTSILRSQGVLLNLDNEKETHQRGQSSALPGYYKALILQVADSAAALEKALKSKRICIP
TDKVIAAKNSQKNKKNPRKRDPSYVSKYKMGKIRKASDGITTEKWQKFKAPVEESEDADE
PDSDATDSDDTLLAKKDVRIDQQLSERRISQLENRVEELTRLNLFWQRKYEMEGTPQEKP
KRQTSEAEESVRRNLFDRVNNGNIPKFPNVPPRKPQTLAQDPKFVSFFNAAPSTSSNTRG
GPSSRCLTTIQSSGRLQQSIGAQPSQSAGIEDKRKRLFFEKHLDDENGATSNVTEREAEY
PARRLAASKPQRRFSTAAAQWIDSITEVGHEIFVFIPLHFTFQGVL
>generic|BTA003545.2|
MPSMNQSQSCKQCKEPPQCQQKCQQQPQPRCIQSQPKCQKPPQPRCIQSQPACPKQSHPR
CIQAQPKCQKPKCQQSQPKCQQSQPRCEEDADDAAACCPSKGSARGCPAPCGNERGRKCG
AAPCRARTGGCGAPHNPCCPSPARPSSLRVNRAAQLCLPGGRSRLCLTRPTCNRMTGQDG
GQCGCGCGNTDDLWAVQSSENILPAGHGGHRSQSGHRGQSGHGGQNGHSGHGGQNGHSGH
GGQSCHSGCRCGNADDLWAVESRENISAVSPGKATNRSTGMLEIVSQILDGVPAGNKMPP
VVQADTAGFSLPTIFGSFRGNP
>generic|BTA003546.1|
MEISSRDVRIDSVSLRHKTSSEPPRGKICFLKNGSKIRVGASGVSCPIPAFMKSFSFARL
SLGGVGRHRMAVLTQRPESPELSSGSSTDLIASASTALRRLHFRTASAHRSRPQGASKGP
LPPKSFARLSLGGVGRHRMAVLTQRPESPELSSGSSTDLIASASTALRRLHFRTASAHRS
RPQGASKGPLPPKVVLASNSASLESALNTSTDSSNTAVTMVTVTDGDSSLDKDEVLRITP
NLIEDLLNETPLSSLEKEDASSTSSTSEKDTNTLRASTESRGLFADRNSEDEATPKNEPP
AKRFIIDTEDKDKGTSTRRASTDARGLFADRNSEDEATPKNEPPAKRFIIDTEDKDKSVW
FILVLLPGITIHIHCRDSEESSKCESEVLGKPAHTTTLVQVESPKLKPEPSPTKVKKHFT
FSPTVENKAFPDKLNGNVRIQDGLASAPACTGVEVFNSAPGRKKFERKWSMTAAEVILEQ
PDNNNKNYSDTKTASIFIQQPSVTGNSPDHPQPMDTRETVDSPKKREENMKLLDVANAYN
QASFHEKELNVGKLGIFSREIVGILDQIEAKSFEKSKVKCFTEKKTSCMGPEVEFIWMSE
VFGSRMQKLEF
>generic|BTA003547.1|
MAAHPKVRLFITQGGLQSFQEAVHYGVPTVVTPWLFDQECVAAKMVDAKIGVKLSPQNVH
SFEKVKSAIETVLYNESNIKSKSLPKTVLDNFLSVFRELPAGYRVLWKWEADGKIPGQPD
NILTQKWMPQDSVLAHPKVRLFITQGGLQSFQEAVHYGVPTVVTPWLFDQECVAAKMVDA
KIGVKLSPQNVHSFEKVKSAIETVLYNESHQRPILALTESLVRKGHKLFVASPNIVPGLE
RNENYTFVDLSFSYNLLKNENGDAVIKISTQRQLSKWEVGSAILCPATDLAKFQLTSDQF
LQFKQRVESENIKFDVVIVQPLFIPYLTPMARVLAGDAPIIAVSSYVMDWMTEDALGSPV
HLSFSPSVFGHYTDRMNLLQRIENWFSHHYIVSGIKRTIEASARRFFTEEYGLNATFVDE
SPWERISLTLITSNSLYYYPRQLGPNVIEVGPLHLGTPDPLPKNLQSWLDGAGKGVIYFS
LGSNMQSRSLPREVVDNFSRFFRSLPPGYRVLWKWESDGKIPGQSDNILAQKWMPQHSVL
AHPKVRLFITQGGLQSFQEAVHFGVPTITIPWFSDQECTAAKMIDAKIGRRLSPQDIHSF
TKIKTAIETVLYDESYLKNMQKLSGLSHEFTSQAMDKAVFWVEHVARHGGASHLRPSTAD
SNLFQYFCLDLITVIAFKILVLYPTPAVSHQRPIMALTERLVRDGHELFVVSPNVVPYYA
HSIEKKDDVADLQRKLSKYEVLTFFVPYADIPRKQFLSEEFINFKKRVESENLRFDAVIT
QTFFLPYAAPMSRILTKNAPIITMSSFVIDHFAEDLLGSVMHLSFVPSIFGHYTDRMSLW
QKLENWVSHRYLMARITEIMEVGARRYFTEAYGPQGGDLVDGCWESVSLALITSNAMYFY
PRPLGPNVVEVGPLHLTKPEALPQNLQEWLDGAERGVIYFSLGSNFRSASLPKDVINNLL
KVFEALPNGYRVLWKFEVDSEDLGQHDNVLIQKWMPQQSVLAHPKVRVFMTQGGLQSFQE
AVHYKVPLVGIPWFGDHECQVAKMMDAKIGEQLAPEDLHSVEKIKETLERVLYDDRYLKS
MRKLSGISQDFTSQALDKAVFWVEHVARHGGASHLRPSTADATLSEYFCLDIISTILVFT
STIFFSIHFVYRGLPLSRAKGKRRMSPQALQNFLRQITKSQENLYTRRKKPRALDPELRS
YGSLKFSNLASENLTSTCRSSGQTSEVPTYIPKGSGHTSEHSGTYRSTSGV
>generic|BTA003548.1|
MHLSFSPSTFGHYTDKMNLWQKIENWFSHTYIKSSIRRTVEDSARQFFQEIYGPGGERLV
DFWWVNVSITLLTSNSLYYSPRLLSPNVIQTGPLHIKPPKQLPKDLQEWLDGAEKGVIYF
SLGSNLKSTSLPQDVLKNFLKFFRELPVGYRVLWKWESGGQIPGQCDNILTQRWMPQDSV
LAHPKVKVFITQGGLQSFQEAVHYGVPTVGIPWFVDQNCVTAKMVDAKVGVKLSPQDIHS
FEKIKAGIEAMLHDEKYRKNMRRLSAISRDFTSQAMDKAVFWIEHVARHGGASHLRPAIA
DSSLFEFLCLDIISVILLSCFISLYGFFSIVRVVITYRKNMRRLSAISRDFTSQAMDKAV
FWIEHVARHGGASHLRPAIADSSLFEFLCLDIISELKNHVNYTCADTSFAWEQREDDKNI
ASLYHREVSKWQVPKMPVAMLKVVRNQLQSQPFFDLKKHLESEKIKIDVVIAQFFLLPYL
SPMARILAEDAPIISMSTFLMDIFTEDYLGSKVHLSYLPSIFNHYTDKMNIWQKIENWFS
HLYIHSSVETLITDSAREFFRNNYGRGGESLVDTWWEKVCLTLSISNSLYYYPRLLGPNV
IETGPLHIKPPEQLPKVDWLDGAEKGVIYFSFGSNMKSSALPPDILQNFLKFFRELPHGY
RVLWKWELDGKIPGQSDNILSQKWMPQHSVLAHPKVRLFITQGGLQSFQEVVHFGVPTLA
IPWFVDQNCVATKMIDLKVGNKLSPQDIYFFEKIKIGIETVLYDERRLDSENIQFDVTIV
NSNISPFLTPMARVLAGNAPIIGFSSFVMDWSSEDLLGSTAHLSFIPSLFSHFTDKMTLL
QKLENWFAHHYIVSNLRGRMEAFARELIRENYGEMNASLVDAWWTSVSLTLIGSNSLYYY
PRQLGPNVIEVGPLHLKPPGELPKDIKDWLDGAERRVIYFSFGSNIKSKSLPKTVLDNFL
SVFRELPAGYRVLWKWEADGKIPGQPDNILTQKWMP
>generic|BTA003549.1|
MDGAEEGIIYFSLGSNMKSKALPENVRGNLLRFFRELPPGYRVLWKWELDGKIPGQSDNI
LPQQWLPQDSILGKSCLIRY
>generic|BTA003550.1|
MNKRLLSPTIIQIGVILVCLQYVVAFCPSPDEISIRDEETFLISDSDEDPEEGIVPVSAM
NLKPYEGDEIVPVSAMNLEPHEGDQIVPVSTMNLEPYERDQIVPVSAMYLEPHAGDQIVP
VAAMNLEPYGDQETTQGHVQADSQSPTTSQLATEIVHKGNITTFDDDPQIGRVTLKTIYY
NGTEFSDQNYDYEKLKSEYYDQISGELEAVPRNATQEESFWRRNWMARKAVDNWRTILKW
SFLSYAILVIPLWCWRGWCLCCFQCQFCFPDEIVWEAKHYIALNPPGVFLDADGKEIKYT
PSRYEEESYHVLYRSIHRYAA
>generic|BTA003551.1|
MSHAGTNPFPTEAKRAFFGEEKQVPQHDDPAVERRRASPPPSYEKVTHPNYTEYKYVLCS
KQRNTISINSQAVEILWTSGEKKNLGLRWPFYQSFMKEAHYDDFYSTVFDHTNLPALFYD
GQRFIAVLETVNGTPNIADVELVLGRAVEMLAAEARKLNSKKTLFYHCHNNNRSLRPDHC
NAKIFKPDHVKIRVYTYTRQEGSRNRPAAADTRHSPIPGLTVKLGRGPPLKLDAVRQEIP
AMVQAEVSNSDSSRNSFPMTPFVQRNDFVRPPGHPNRFDTLNHQFGDNGHPNRFDTLNHQ
FGDNGHPNHFDTLNHPFGENGHPEFMHRSPPSERSQSVTSGHSRSKLRPFDLKTFKDIPP
R
>generic|BTA003552.1|
MGFKYFFQSPPDSSDDIFENRFNEFYHDVCLTANSLERRMVECESGVDTSSKLVNLQDLQ
QSIKKLKCEIANHSSNEEELNVRTKEHKLAVLRKEFEDETNRSALLKKKCAILLDSCCSI
ESERASLAYKTRQKHNAFLNVIKYYSTLLNCRIVPHSDNVYQFHFLNSNVAIRLRKKEDH
MEGSRMVEETGGCIDINGRVISPGLHYVPGVDTYTLCICDDSVPKLCKAILCTPPQDCKS
FRIEKSCCNFECLDDESHDGDIGLRLIACAITVILSLSVLVLLVHKLRQRKTQGVFINER
TRQLRPENRAIDFITNGYEEVPVSHCQLWKPHAIYYPHHGEAPPPYEEAVAAAEMESSLG
LAFSHRTIPLSLTANVQHLQPASELHTISTSVTPEQPSRLLTYTSYIGLPQRFLTVTPLA
TTAEPAPIKSMFIKPLGHNVHKLEDKLSPNKETEVRINVTDIGGSGRNSNLATSNTSILG
NKTGNRCKSPNPDAIRPPSMFCSLITPIMEEHEETSTELIDPTILIEDGEDYRTECENCN
PTLAISQEEYISEPETMTLQRPKPSDDDLNNYFKASLTMPTNYHKIRPIMNHNHVTTVRD
SWFNDQESTDESSEE
>generic|BTA003553.1|
MCGSHIQKLKEFPLYKDQTDSELIVAPIRGNYSCICDVGREFGTIQRQFNKAVEDVKNLV
KTPADDELLEIYALYKQGTVGDVNTDRPGMFDLKGKAKWDAWNGKKGTSSEAAKQSYVAT
VQKLIEKYGLK
>generic|BTA003554.1|
MEPRPQDGDHRRGALTHEPCSKRSLAMPAAHELRIQLAHSFVEFKGFISPETLAFFVRPP
IPRDFNVPINPTPSLKKNSRRIYQGPFVPLPSHFFLPIFVLKDDFRVEPKDTRVATGETA
LLECGPPKGQPEPTLIWKKDDQYIDLGMTKRIQLVDGGNLMISDVKKSDEGKYQCLVENM
VGIKESKVATLTVHVKPYFIGEPREATVLAGQSVEFECKVSGEPTPNVLWYRDDAKKTMG
KAKTLDDKSLRIESVTPADEGVYVCSAENLVGTISASAPLIVHSPPTFKKSPQDQKVGLN
GIVNFECLASGNPPPSVFWTKEGSQLLMFPGNSYGHMLVSSDGTLRIQGVQKEDAGFLVC
SALSVAGSTTARAFLQVTSVEDVPPPIVEIGPSNQTLPLQSVATLPCQARGTPPPQIRWY
KDGSSVSASSRVSISSTGTLQIDNLEPGDSGLYTCTASSESGETSWSASLSVEKTPGPHL
HRTPDPSTFPSPPGTPKILNVTKSSITVAWDPSPKQQGASALIGYTLEYFSSDLQTGWVV
AAHRITTESITINDLKPDTMYMFIVRAENSHGLSVPSEISEGVRTLGLNTVVPQHLLDEA
RSRLGTKVLALKELIPAASTSVRVVWEVVSSTGAEFMEGVYLRFRDLSGGSQKYNLATVM
TAEATNYTVSNLRKFTKYEFFLVPFYKSVEGQPSNSMLVQTLEDVPSAPPDNVQVGMLNM
TSAYVRWAAPPPQHHNGMLVGYKIQVKGTNNSKILAQMTLNSSTTSVQLTNLTTGGSYMI
RVVAYTRVGQGPYSTPVPLLMDPHQPPKAYVGETVNETWFLVLLAALLCTVLSGFFAVFY
LKKRQTPGKELGHLSVPVVNANDLSLMGGMGMGLMTSGKETLWIDHGWRGGGDKETETKL
LNTGQIKECSDYAEVDTRNLSTFYNPRKEYSQPGNPTPYATTTLLAPNNNRIPVVNANDL
SLMGGMGMGLMTSGKETLWIDHGWRGGGDKETETKLLNTGQIKECSDYAEVDTRNLSTFY
NPRKEYSQPGNPTPYATTTLLAPNNNRSEECLDSGLMFGASSSSETKTLSSNDSSCKNEQ
SCRELNAQMRSGNDLNQLYIDEYRQRHSHSSQRKYTSNTASSGSGSYPAPNWSEFLPPPP
NHPPPHRDSPRGYPQGVICSSPQMSKRSACNLANTPTPPLRSGSSCNGYAPSWIGSNPPP
PDEHPPPEANNLKTLGNASIKEEKYAEAILHYSHAIKIDPNNYQLYSNRSLAFLKMQQYY
SAMEDAEQTIVLKPDWAKGYFRKGEVQLATHLYTDALLSYRLALRLMPADLTIMEAISRT
IKAEQKDKRADSQIPWLGAGIGIIIGVIIVISDQIATKKPTLTHPLLMALVTMAISLIGY
GVGWMNRYYVKCNRDHLLDPPIDLLKEFKNQDNNDMNGEENSPEHRSSSHRSSKGRARQR
YRKGKS
>generic|BTA003583.1|
MELLSFFPRGGPRESRGGAAKTDFRPLPSFLCVPLAKTCFGLGFPQPRPFASHPKTQVPD
MRLNSYLKVWSLVLLALAINIGAVRRRVEVQMSGPQIEGLGMQYAMNPTLSALVVGSLLS
EHPALAAGLMGMYQTQAPNIRLPVPGPPQSPILPGKTYAPAYSSNAVPVPKYVPPNFKPY
YTGPPVAFDVEERPRR
>generic|BTA003584.3|
MSSSVVIERTEEKKNDDTLVIIVNADGTLSVDPDTLQKVLASQQNTPVSILQCVDSGQPA
TDEENENGLKANLVVEGYFPQNNNVPVSTVLAPATISASNPVIDNLYVSDKAENKPMNVH
SSIQFDHCYTSFYQPKKVSNASDVRQQQQNQANKGKNTIVMAQKKTLKTPGILSKSSVKP
IAPTATQVPAVSSSGEVQLILSPTKQLQLGPITTQSSNFTIVSPLQSSDCHAVIKTPAAG
QKTEGRTLMRIVPKQGPKFSKLSPGQELNVQNINLSILSPSKVVQSPLKQQQVAVGDHKV
GKVKLNRQPLKLRKQEDKPPSSINEKQRQLDMQLKKVSLNKNDNTEGVAFVSSSGGPVEV
KTSNVETKPATSGKKQAPKTVSAPLVVGPELFSAPDIIRRISTEQNLTKPDDKNLDNSEA
MVAKLHELNYNPDMIAVSSDGSLIHHSQNLQEELVKLIIQFFNSPLFLFVFSGLKKRITP
VADSSTGLDLNNLPVVFASNQDDMISKSPQISKRPGAKSLSFKQMTLSNNLKVISPKTGD
KVLTTKINQPSEAPMNQQRDLDMNNLLSPSFLSDAPLSRKKSLLQESPAARGTGRERKVN
PKYDTAYTDGAELDLDSKLAVGTPKKPASAKKQDRRRSNEKKNPGNRVGNENLDGDEIAA
ALDDNLPSEDDQSWNSEDDPDRLWCICKKPHNNRFMICCDTCEEWFHGSCVGITKAMGED
MEKKGIEWVCPQCKEKKPQDGKGLAASKEVKKTPDQAESKKVIQKRKGSEVHSTNIEDPS
SRLNRSISTESRISAKRCHVCQENAPVDGIFCSEKCIDAHVDTFLELEEKNEKGSSKKLD
RHVMMLEKHTGRVFSNNMAPTIGSLKQWLYLHPTCHIVMRKDHPSTDFYSKQRKLAPIPK
KTPQPVKDGNRIVTVTVATTSGTILSGAATLAPASTSTVTTPKSGLPTTPTSSTAPSQAT
IQAKQQTIQQSLKAASVTPQNSSKTQIAPTQKVLKQQTLTMTGTLKTITPNQAGKTPIAI
LSRGLNKTPPSAAQTPVSKQITVKRPSVKEVKQEQKEKPKPAQKIDKRKSDLSASKRVSE
DTPTTPKTPDNEPIRAKCRQMLQEALMLRIKGCSDIQITEEEVSKLVQDIEEEHFVVYKD
AAKYRTKIRSLVLNIKAPKNDTLFRKIAMKTYNPQQVARLSQDEMASEELATWRQNENKH
SLDMIKKNELDLLAMSKTCVLKTHKGEQEIENVENRKEVSAAEFVPDLNESDSIVEPKSS
PKFPAVKIDETKKSEKEKESKDKHRSSSRRHESSKHSSSSSSSSSRHRRSKRHKSDREKD
KDKDKDKDKDKKSSDRKKDEKSGSSRESRSKSRSTRSSDSKSSDTTKIKSDDEPAAKSRK
SPEKDEIFKLQSDSISKLLDTYDPAIPSNDLDLDPSDREPSSTVMINTPPYEEEQPPLWK
GLLSMTDVAKFYATFQAVSGNCANLGEDVPSSIDCVGRINPATVWDYIGKVKKSGSKDII
VIRFTPENDEEQVAYLSLYAYLSNKNRMAVVGHLPAIIKDFYVLPLADHSPIPQVLLPLD
GPGFEDVRPHLLLGIIVKHKLETLMPSDVTNYGRKEPRSYTPPPTTQLNNASLTPPYPPP
SEIPVVPAKKAKYDDSNIISPVLNEFHENNSPYSPGEDEPYSPGDDDDDDDDPTTVQRRI
DDLTKGIEDKKRLLESLPQQALSEEAYSPSTLVSPEKPTLSFYNSTKISLPPNLQEILSR
VSSYKQSKQSSSPAGPLSLGSDPIVKQYSTGTAATEEKSDEKEGIEEIAVQQSSDEEYES
MEEDNQESIVAPETPKLNRDPRQRRDMPPQPTDEEAIKDILGVSYPTEVMPDMMGVRVED
PAQNVSQMMDMSVPPPMIPFSAPYAPPPFTPFPGPAYAPQPPFMAPVQMPMGPPMVAPAP
MMPAPLPFPPPTPPASAITPAPPPPPTPPAPILSTPSDSPSSSTSEPRTLRNKLHRVADS
RQEKEFRTRSKDKSNNETGSTSSSYGNYRNDEHRPRDRYRRDNRDRFRPHGQFWRGRGSK
SQFSRGNRPRDEFDADIEHFEKEQLRRQEERRKKAL
>generic|BTA003585.1|
MFYAHFVLAKKGPLARIWLAAHWDKKLTKAHVFETNIEKSVDGILQPKVKMALRTSGHLL
LGVVRIYSRKAKYLLADCNEAFIKIKMAFRPGMVDLPEDNREAAVNAITLPEVFHDFDTA
MPELNDVDIEAQFSLNQSRAEEITMREDYGNISNLVSHEEGFGDMEFDTDAPELLRASTL
EPSLDQANLLFSDDVDLDKDKEPLPSTSAGSLLNHRAALEIDAPIQDDGFGGNLGQDMIA
GGLFEGGLFDDAPMPEVPAVDTSSVAQLDMPQEQPAHAADSDDDDHFDHAMPSPGAPSSD
GSRPASPLDTNNMMPPPLPPQAPTQEAPPLFPEPQEPEPAADHTTLLQNEEESFALAPVD
ASALKGLTKTKRKRKLIVDEIKNISGEEMKAQLSDTSDIVTTLDLAPPTKRLMHWKETGG
VEKLFALPGRPIPARVLFKNYQRHLTSRAAPNEDYNGADNAADQMPLDLMNDGKPEAEVE
KPEPATRGRGRKRKQPAEPVVEELPPPPTPVIPPPTPEPAQMQMPPSVGVPEPIQDTTLP
PIPEEIEAPMSVPPMSVPPATPAPTPGMPLMEEQAPAPSPAPYPPMSELIPEIPEQALPS
EQEAPLMENMGYEDSALHPMMANMGYDETHPPATTPGAISERGQNTPWHEDYELPVSVGP
ADEQAVDETIEQFEERVLNKRASQLYHLIKTKYDQGVDKLCLSDLTHRNNRKQAAQKFYS
LLVLKKFQVLELTQSESYAEIGITRGSNFLNPVL
>generic|BTA003586.1|
MDDQVSCPVCTLYLRSGITLADHLNTHPKESVIAAFVNTINKKPDPASGSPDNGNINNVP
SVMYQQFVNNYGPVNNGNYHNTVITANVPNPPNSTTIPVIVSPPSQQLPQISGNPEPYPV
NYNPYQPVYNYDYPTLPTSYPPMTPFPHGQVNTQERSSGTTEIDPLSNQTTEIPEIPFNP
PPVLNSDIQNGATHASSDTNVCADKTNREGDDSHNNEAENRYNCERQDATNPCSENCEGD
FLDLDNQNHNTNIGTVISNSHQIISQDEYNETEVNSIPSDSLPVEEPSSTDIQNGLYFSE
AASSSQNDDEMFIAPEHCRDFPVSSNISSPRSHHSSMESLLSDSDDEEFVICDDIETAKR
NERESNHHSKDKNGSGSYFHQGDPLDSEEDVDDPDDIDDDSVILSPIINIETDEMMPPHG
ELSGQDSMSENSLWSNHCDNSSPPYQILYEVKQEAENKGLREQGEDVKPEKCPTCSASFS
HPDRYKIHIQSCSVKNEDPLAGSSKDMRNFSTTSEMDEKKCDDKKRFQCICCSMDFESQK
LLSEHVNLVHSLKSNQCPTCLEVFTSSIDFKTHVRTVHPLECTICGKYFNTRAGLQLHRK
RHLSIRPYSCSSCNKSFVTKQKLQEHMNVHLNRAPIKCKLCPDNVCFKSYSNLIQHRRVV
HAKLGKKIKDYFCDCGELFHSKKRLFWHAETHGKPKACRFCSRKFMHLSSLTRHIRRMHD
QSFLPKVERENRENVSCPVCKQTFLRTSLASHLQTHSGKKPYSCDICNKNFTTKWNLNAH
RWIHMSRKLKPHKCKLCNAAFVHLTDLQAHERSHSKTRPFSCNHCGKQFIHQYNCIRHVR
EHEQEKRFTCEVCKKTFHRSYYLSEHLKIHTGFKPFSCHICGKLSTTKSNHNKHVRTHHA
REPVSSEV
>generic|BTA003587.1|
MADTPAKSPAKPAAKAGVKAATKAAKAAGAKAAGKEKKVVKKRKVTAKDFPAKKLPAVPE
SILKKRKRRDERTQRQLFRSVKEQILLFISISKFFLEFRSVKGNLNRIKKRRTIFLRAEK
YVKEYRMKERAELKIARDARKRGNYYIPGEAKLAFVVRLKGINKIPPKPRKVMQLFRLRQ
INNGVFIKLNKATLNMLRIIAPYVTWGYPNLKSVRELLYKRGFARIRGQRIPITSNRMIE
THLKRYNIICMEDLVHEIFTVGRNFKYATHFLWPFKLNTPTGGWKRKSVHYNDGGDFGNR
EDLVNKLLRSMV
>generic|BTA003588.1|
MALTHKAGGQGGRKKVQVSFVIREEEEKQHRAGVNSLQYDPLLDRLYSAGRDSIIRIWNC
KNPKDPYLQSMEHHFDWVNDIVLCCGGKNLISASADTTVKVWNAHKGFCMSTLRTHKDYV
RALAYAKDKEQVASAGLDKAVFLWDVNTLTQLTANNNTVTSVGVLFLKAGFSKILTHIIS
YEEGITDAILLSPNGVLRKVSFVIREEEEKQHRAGVNSLQYDPLLDRLYSAGRDSIIRIW
NCKNPKDPYLQSMEHHFDWVNDIVLCCGGKNLISASADTTVKVWNAHKGFCMSTLRTHKD
YVRALAYAKDKEQVASAGLDKAVFLWDVNTLTQLTANNNTVTTSTMTGSNNSIYSLAMNP
PGTVIISGSTEKVLRVWDPRTSNKLMKLIGHTDNVKALVVNKDASQCISGSSDGTIKLWS
LGQQRCIHTFRIHEEGVWALAVNESFTHVISSGRDCKVLMTDLRNMSKPPVLVCTEKAPV
LKMVTTPDQAGIWVATSESDINYWALPKKDISPVASGDGNDSDVCDLKPYCSAPVFTIKG
APAIRKVHTLNDKRMILTQDSDKNVALYDVLEARKLEDLGQVDFEEEIEKRHRRIYVPTW
FNIDLKTGMLTIHLTQDENDCLAACVSSREVGLTCPEEPDMRVNYGTVLLRALLEHWLDP
FTKDEDAEIGGHQIRQIANDFRLVRVPGHTPLIFSDVGGRAFHRLLVKDAGGENESTLLK
ETVPQWVLDGICDKNNPAKNQFPKIAFFLQPHPSTGIKHMKKDRLAANDFIQMFKVAEHV
YEKVLGSDGNSPGSERAEDPDNNIPSKDRVELLCNDEVLPPYMDLRTVKHFIWKSSADLI
LHFKPIKPIPNSTQRS
>generic|BTA003589.1|
MCFFLIKGSNIDAISAMSQKSDIYGFFRIGSIERGLSSTATRSLPDLPVDPERSQLAPGT
ISSDVLWERGEQNNSGGDTGSELYATVGDNKNDQKSNRKYNNPLSSNGKSESLDSPSQTD
DSMSPYARVKGENPYHQIKKSEHPYAQVGDKHDTSQSSRPGNSSRDADEVDGAQRSVPSP
GRKSNSNDSGTERDVSRESSAQDIPAATAITGGIAASHELPYMTPPLPQNTVQQPHFSGD
SQDSSKGYTSISVREPLANIMGERNRRMELVDSHYATVSDDSDEMYAAIDEPANQVYTSG
SETYAQIQPHISSVRADVEPVMMSQAVTSSMADPPQPPSVNSLKHVSAHAHSRQASSSSC
TSSIANVGSPKPEKRQANSPLPRPPETIDEMYAKVIKKRKETTSWSSSRDSICISDQESN
PTRHSIGDMDKFTSNHDRSMKQQNLEQAKLENEEVECAHDQISGYETVFGEKKSGLGYET
INSNRTPPYEQLSHDVYQEVGYEEIHKSNLTDSDPNYEELKPQSGLKYSEASYAKVNKAK
KTPQKLVIAEPDYASLTNVKQMNGESNYESIGREISEPNYESVQNSSYGDSADEIPNYET
VKSVTLPADIQEDMYSKVNKLKKMYK
>generic|BTA003590.1|
MLTVLYEIIVVDLQFDALTAYVLGASISLILAFGNAISSQADTTGVKDTLSSIRDIMSPI
KQELEGDEEVKEIIEDNDYINAGTEESIWRLEEIEKLYNESLAKSRGEAIETKYIRKLHA
RCEGMITQAVAKCKRVFANSFDTCWEKLHWAVKWALCWPMKLDFICNVGKVFGNESVCDP
GKIIAPGFGSSFQYMEKSVYEFKEGFRKVQVQIQIDKATKLVEGVQDAYSAAQAVQQEFQ
VKQRVAMFFFKLTNIILAFSFLAVILRVSAYMTNYLTSIEYDNVYITRYFRKIDARRRRQ
GHHTLLPLKKLERKKYIDLYNLRITPKERWTLYASWLRTFLEFLFASSIIFIDFLFYEAL
KIVESQSRIDYVQEACLPRPLQLNWYYYFKIYGAFFGLITLAVVNLYAKRLFRLISGYYY
RKREKRRILFLYNELLRKRRAFFRYRLAKVKKLAAENKLMEDFNLIIMLRLRFPKLFGWL
ADFKIGQRHCLICNEAEHEGASISCGDPMCQYVFCAECWEDVQHVCYGCAPVKIEAHEAH
DAHSEVFNPELSD
>generic|BTA003597.1|
MSVIIVPRIFLSDFLSSSYNISYLTVFSMDASDAGEYACVAENRGGRTQALLNLSVIKAA
PTSDKHSLIQSRLLIHGLFVVLLLIVVLLFVFIYVLVFKNRVRLKATRSAERENYDKIEL
NHCNASKQELATVEETTRHPKLRQYVSLPEPPDPRSPTGKTPPVSFRGISSPDERLQRIG
QNVTRQTGIDPDREPETRLWAVVSFIARGNSDEWQVTRNSEACVSRSVLVFAVWSNGVGL
ANS
>generic|BTA003598.1|
MDMKLWAVVYNSTREEYDAIPKSWLCANAIQAMYPIENKSKTLQMATNGDDIPKNSAFEL
NEVKWYKNKWYETFELAYETAFRLTKGQISKSASEAEDRGRGKRQKKRKIISSDEEEAEV
APTKKGAFEQSEVHEFVSNQLMKTKNKPPPSIPTGASNLSLTTKTVKRSNSVVKSTKTSK
GSSNLTKLSKFIKPKTSDKSNLHGCVKSSPKTSNITKVPSSKLNQFFSNLSLKTSDICQP
TVQSPKKINQFVAHQSSGTGDNSVICQPTIQSPKQINQFVAHQSRGTGDNPKTIKSSCNL
NKSVTNQSSETSDSKSQNCSASQPSNPDLASFIDITPNSPPEMETLPGSSPLKNKKNSPP
KQKSVKNHLLSTSRSSSSITIAKLLKDIKCKYGKKYKHFCPTRLKCCILEAIIHCLCAMS
CDIKLLVAESKKRKLESTESSSKEVSVQPESIDLLDEFKVAVLPFCKVDDLLEFDKHLLQ
DPAFKQKLVEGFVWGAKGDPFVAKTARNVLRALATTEVYSKFSFSGASNKLSFKTLETYS
LIKSVVMTVWSSTCRNWASQLKSTISPYLTSCNKQAGREVAEVADDNEGEADDFETESEV
DGDDNEIGSEGEVELTDGRILHDAEVDLCGDSNPRHNATKESRITGGKEKSGEKSQLSEM
NRFGQLIVVATAITLFLHLLYA
>generic|BTA003599.3|
MEVRERSLSEEDRKDLEIWMSNHLRLPFRLTGLRKHPYTSKILFGIFTYTAAPREQTTVL
LPDLGSHLSTGADGSRFKVSSMSDEARKVSILPQKTPKGYSVLMGRLSKTEVSEFFLDDS
IKLKLMVIDQFLRDHGPSNGMVFLFDMTGVSFSHLSRISLSSVKKYCQYIQEAMPIRLKA
IHVINANSVMTSIMTLLRPFIYKQHLKRVFSTLLLLACAYAAPIEDASAESKPAETSNKE
KRGLYGVVGYPSDNSEIQCIQRRYIAHREKRLVVFTIPSRSILHNVNSKSILPEEWIPLP
VYSNVYVSSGRIDSELTLCEIQSDGMEKTLKRDGEIRKAWERAPIPLEFKVYLFNVTNPN
EAAKGAKINLQQVGPYVYDEWKSKANITDYPKEDAVTFHMLNTFVFDANKSGSLTGDELI
YVPHVLIVGLASAILRMNPESIGYLDMAIPFLFGDPSTVFVPVTVRDLLFDGLPVNCNET
HFAQAIFCNEFQKNPGFVRKDEQTFLFSIFGARNGTPDPIMFKVNRGLRNPQLVGEVMEY
NRSKAQKVWSAAKCNEIRGTDSTILPSFVTKDGFDVFAADFCR
>generic|BTA003600.1|
MGGRNSKRSVDITASPPKEATEENGAVATEEGAGAACKLEKATENVENVKATLNGDATHT
KAQETPTQNGTESPAKTAEPETPVKAEEATPETVTTPEKAEEVTSPVTSPDEKTADEGEK
TSEKPEKKEKKKNKIIKTLRSLSFSRKAKPDKTPVTSPTSKEESEKTEENVSTRLFTCFP
FDSRGRPEDILWATTLIYESR
>generic|BTA003601.1|
MNEKDFLFFPSGVNFGTHDGYDTCSKRDKTLIIHGQEVTMSRDNGSEDLTSARFRVALSL
VGGSVCQRRISSSPVAPMYNDESMNLTGRTWQVVPDSCGGCAVLPEEAAWRSDDEITSSI
TVVISPRSRPPTRAFGEGETFSRTLPPPPPPTLSPGSELERLTNCERPDEKLWRPLTRDA
APAAQQRIKVAFLPFESKARMSNESCKDERCVCVMKNSDSVDLWSSGAGCPFPHDFGPSG
WIPWSQGTAPRTRFNFNPTSTICRFIVRSIAGDSPVMNHAFTVACMVTVGSRGVSSNQKK
REMSDNYFGVREMSGKLKNTDFTLPEISTKVSADVLYTLKMKKKYLHYPCISY
>generic|BTA003602.1|
MSCGAAASAAQRWQEPITVLATQLAASYPLARARAAFGTSGRAILISAIVLLIATTRDST
TRPRIQEPEHGHRAPRGRTPVKARIVAAKAARTAKRSFPSQRPDGARRTPRDCSTSREST
IYHKQSRRSYQIFTKGRNFLSFVRNPPLP
>generic|BTA003603.1|
MHPSPDPFVEQLPNVSDDVFSALVTLENEAVLGSSQNINKTRDYEYFQKHCHGIFTTNGT
AWRNMRKTINPAFRTKVLESFGENFKFHTENFLKILRKYSSSGDNFDLFTTVHSCTIDLI
CENMLGYCLDVQKKGLNHYSTNLQRFCIHACLGTKLIFIIVNERLKQKLDSQSENADKTE
SVRNFMEIMLENIQSGAVTQDQAVEEAIEIFLSGSTTTAGIMSWVFQTLAMWPEIQRRVH
QEIVENCNGDEVTTNDLSKLVYLEMVIKETLRHYTVPFIARHVDEDLKVNEETTIPAGMN
VLLVTFSMHHDPNYWERPGDFYPEHFSAKNESARQKGVFLPLSGGPRICAGNKYAMISMK
YLIANTLLHCEFRSDRKPPADIREDDFRIVFVLCPTHGFSVTVTDRNLRKCSKTDSVIPS
LQQSTVKHQEGHIISEFIRLMGPKDRVLR
>generic|BTA003618.1|
MESYESIFLEVDSSKSYKEMLSRRKEKLSAVGLRVQPLVVVLKKDDGGVSFFVTIDDYEL
KCSNVLDAFDLCFKLIHVLNLDYPAEAQSAYLFIQKYCYKIQPKEPRILPSVAALAASLG
L
>generic|BTA003619.1|
MDSSSADRRFICNLCRRSYKYKGDLSRHLKYECREIEAKPSFKCTMCRYTATQKSNLKKH
VLLTHKVLFKE
>generic|BTA003620.1|
MLVKPISRRTVEDPAASRRQATVEYFLPDRNGFTLKILITNGDRLKKVLESLDEGQALLK
LYERDGAFDKTNALKLCDIIMRHEFCGDPKTSLYKKDFITLAKAINECFPNEPEELYYTP
AQHSVGKKGRAKARDTTVYLDASQVDPQDIFGSFDEHEYKPYQSQSQSVPTNGDGRFMCD
LCHKCYKYNRDLVRHTTYECHNVVEKPSFSCNLCRYTAPRPATLKRHLILKHNQFRLLQN
VTVGPPKFDLCSEYLLISRSGVNFRNARCVVRSLIVESDSMSFDRERDPEGGGGSLLSLE
TEGLERFQCDGCSKSYKRKFHLTRHQKYECCNTLDKPELRCTICQYSTNYLSSLKVHCIR
KHGSFGLHTYTSLPA
>generic|BTA003621.1|
MSPLQFQPRQKAIKASRIDGVFRCDLCSKSYGKRTLLSRHQKYECENVVEKPCFPYSDFE
EHEMEFIDPARMGGNENKSIVLADFSLDDLPMEYIEGGSSEIPSAAAVEPTEDLESEPSA
GTGNRSQRNRSAAVGGSKTYSSLVPTQKSGVRRKEEKLIFFDESNNDNWYDLSRLPASTV
SELQSFMRELLMSTLDGQAVLRAFETGCFDNAFRKTLVDLIVINDFNNSIDKKISAERFK
FLALSVVALFPTESALIYYMPQVNLGHGKKQSPRGKLYQKYIHKLKTWRNSGLIVKFRKS
VPAGDENPADRDEMAGATDPLSDEDLRWFSNHVEPYNEVVEKWKKTMPKRILLLRTSCRT
IDDYFTKFPALKEDFGHQLILMDFSSLHPGKDNILLDSWQSLTENLLDLVKKKQRDRTYK
KHLEADVPELLMSDPQSDTAKSLFCLLALPSLCATIKFQSMKFSRKDVKDSFVLYVPVKS
QLMKLLRKRSEENRRNGTIFPIPVFVGDVNNPDCYVEFNDNLYSVDSPIQAVDVAFKIFY
ALNLKYPPACEIIWTLFQHYIFKFSMSTIRLNPQLEALAVDLGIN
>generic|BTA003622.1|
MGSVVNKFCFLIGIGASYVSTNKSASESNNHERKKNPNRDKALSPKVLFSDLVSFLKHRS
YAVEHISTPIQTRGYVNLVVDYMISKYGIYPKKEDKLLVAKQAVALHPELRVATAAVDCE
RLFDPHTRSGPLEWRLKTIRSARARELKEQAVTLTAAPSPTSSTDDMMEGKDLYEAKNQI
LLSNTVEDKSVIVEASRDTAVQRHDYIAHNPTADLQALFPRYFDFVPHLVCVDFDVLYPN
AKSLSKWWEPRSKIVRYLFKRTAEKSLKNFASQHLLDWNTEAQNILKLLLLAKPPKLGLA
EGPLAVFGEFLRFKDESIPFDRWSDEVIEREKNQKAPPLIVAEGVSKSKINRYLVLVDGI
KLPQVSDIITALDLYFKSFFVFNIGYPETVKQFLKFLQVYVYEILRSDLRHCTLKTKCLA
NDIELAFGDLEKEPSQDPLIIE
>generic|BTA003623.1|
MFRRLNVKQREICMHVLHCAKIDRGLQHIFVSGAGGVGKSTVIKTIFQSVTRHYDNNLNF
APDSVKVLLCSYAGKAAYIIGGVTVHTAFVLPVTKYGGQMPPLNPASASHLITELRDCQW
IIIDEVSMLGGKMATYIEQRCREIKRNTDPFGGINIIVVGDFGQIPPVQDSMIFKPPNIT
ELSLLLESNFNWRDFKMFELTEIMRQKGEKAFIEALNNLCWGTLTEEDMKLFKSRQVKNE
SDVPKEAIRLYCFNKQVDAFNAAKIFECPEAESVSEAKNTVLGKATQSRIDYAVRSLMNK
KLDDLKGLPHRVVFKVGIKYMITINVSVRDGLVNGAVGTLVSITYKPDQDTIIDRIWLDF
GENSNVGSNARLAVRDYMKAMKLHPRLVPLSRKSVVISGSKDCRLRIVRVQFPVVPAEAM
TCHKSQGQTYESVCIDFSKPGKWTRPVTYVAFSRVTSLSGLYILGEFKPPPPPKPNDPIV
LEMERLRKDPLQLAFWNLENKSGLVIAYHNVRSFNKHSCDVKSDMWYSRADILILAETWT
LPTDEIHFPGFRIAYRSDCDKIRAPRGLLCFVKNGVDVSQVDGRKETGEKFVMEAIRFKV
GDTWVLTGYKSPGTPVSVFKSIIEVLIPQKSRVTLLGDFNFDIIGHREKCLLPFLKTHGM
TSALLPETVTTDFNTQIDVIFSNFPLGRRGVYESYFSDHKPIYFELDSLAGETYAELASK
DLPHS
>generic|BTA003624.1|
MYVFLGASQLVRMLNNFPVEDSVSLAVSGASACCLPPANHDLWLRSILKTQILKRLSRNE
AFDKDRDILIILAGTNDIKAEVDVPALKKALKALLLYAERHFRFIVVGRIPPIPLFPAHV
NRKIDVVNQWLSSFCSRESLRDRVLVVDSFSPFMRQDSWEPDRRFYEKFYFPKRGHQNRR
VDLLHLNREGLRILHRLLLEAAERFTT
>generic|BTA003625.1|
MRRNSSRAYSSRNHWNPVTDTLRFPVLRNTFGVAIAPKATAGRGASSVTRSTSVRARRAN
PDSSLVPYPYYLLLKEDSEDSAGEDYDIALPGTLSVTDDQLEIFVEDDLGNSESEVNEER
PFKCDLCPKRYATKKHLIHLIDPLAVSGGLSPEPFQGQLMRKHSRPTSELKWKDELSPIP
ENPVPASFDCDLCSKSYQRKGALVRHQKHGCAGTLEKSRYPCQLCPYAAHYKHDLNRHVI
LLIRIEETGIPHDHCYVTRSSSETSSLARALGFVGREIPVSREISVSREISVSRAIPVSR
AGVLTRAGVKHLYSCEFCGKTYSCKKYLMRHQNHECENIEGKECFPCPRCPYIAKHRWYL
KRHIQEFCGRRRSLLRAQADAEEYDD
>generic|BTA003626.1|
MSVWSPVFLPRRRSPSEFICHYFTILQQLYIKTAFWEFPPEFTPAGLCLRFLWKVLQDPT
SSPLRMSSTPGLSSSDILWQCHGFGEETSEPLDWATNQINDIIQTTENTPNAVKKFAPES
SIFGNAALAYWSNREIGSFSFNPSIYNNLKEKRKNPQQSQIGSFSLNSKIYNNLKEKHKN
SQQGKSPLASYPSYFLGNKKMTKNHDVLPIVNTEVDNNPGTSQESGMISKAKYERDLTSS
PLRMSSTPGLSSSDILWQCHGFGEVKSEPLDWETNQIKDIIQTTGNTPNAVKKFAPESSI
FGNAASAPWSNSQIGSLSFNPTIYIKLKGKRKNPQQGKFPFASYLSYFIGNKTMTKNHDV
LPIVNTEVDNNPGTSQESGMVSKAKYDWGMNRNNQNYLLSLDSMLRKKRRSTERLQGLEK
RRSAKHVQYWKNKNKIRNSPNNIQQLKQNTKNMNKKNKAGVDPNSRRVNSTAQSNAKKAG
KLQNNKTRKRNTPKNVHQMKQNMNEKNKSPNKNNSSCADSTAQNNAKCAQNLQEKNKYKK
KNKNKKNKNKKNNNKKNDAGNSLKITITECK
>generic|BTA003627.1|
MQEAMLPDFEESMLGVGAGAGSVRGPSDFFMKVMEESGNSFTPATYHKERKSSLMDLLTS
STEGCAILAHYKKFNALNNRMRGKLSDIIMRNELAADPNRKIDVRRFVVLSRAISVAFPT
EDPYTYYVPYTNLGGGKKSSAKGKLCDKYHNLRRTFRESGLIPPRGAPQAGEDYDKEREF
DNLDYHNIYA
>generic|BTA003628.1|
MLNHVDNSKLEVKEKQEVSLECITSGSKPATVIAWYRGKDQLKLDKKEEKIVSDKKRRSA
WSRIVLSPSAEDDGVTYSCEAQHEALPPDQRLRASVQLSVLYASREVKISGRSEALVGAS
VGLTCRTGASNPATSVAWTVAGEAVPAAWTRATSEAGPRGGFVSVSNVTVPLRSNKTLVV
ICHARNHQLNEHLIATHSIAVLSVPEKPVISGYARGTDLAAGSVLRLSCTVLGGNPLPIV
TWFKNGQKIQSTMKVQDQTTVSEVAVLLSNSDNQAVYTCEANNSATEKPLSESVLLSVFF
PPSYVQINQEPEVLRIGTKATLICESGASNPPAELSWWRNDVPVGEEVVFDRETERMHGG
VAASIHLPITITADSDGVTYTCQATNLPLERSIHHSHTLQVVYKPVFIEMENQRKGLEGE
SFAVMLKVRAHPPVLTYTWTKNGSPVNSSFINGSTISFEKLDRQDEGIYTCEAINSEGSA
FFSFHLEVQYPATIMSVSENIEAGHGENVSLVCGLEGNPLKTDHVAWRRRGHLLKSGATK
TFVNSTSILIIQNITREDYGEYECIVDNGLGKLVQKAVHLFFKHKPEIELSPQLTKAASH
IGNTAQLLCHASAAPKPKFTWNRVGSPLAINTTEKYQVFFYQLVGTKYLSKLLVTNVEGS
DYGNYNCVVRNVLGYSSSVVKLTQPSIPDAPLNFRVVNFTQTSVMLAWLPGFDGGDPADF
QIRFRQAHSSNLMDSYHKVPSNVSQTIISGLRTGTEYIFSIRAINKYGTSRFYSDTIKGV
TLSYEEFELPAHKKLKALRESNRALQRFQQASQSSNVHFPP
>generic|BTA003629.1|
MVSYWDSLLQRKTYTNAGKEDSKLKRVLTTYDLTALGIGSALGIGIYVLPGAVAKNVAGP
SVVLSFVLAAFACVLSGICYAELSSRAPKAGSAYLYAYITVGELMAFIIGWVVIMEYILG
ASSVARGLSVYLDSLFNGTMEATFREVYQIDNMPFLSPYFDFFTCAICIFLGIALSIGLK
ESAQMNNVLVVINVSVMLIVIGVGCFEANFHNWALKPPEVPPGFGVGGFFPYGVTGAIAG
AATCFYGFVGFDCITTTGEEVENPQKALPLSIILSLTIICILYCGVATVLTLMWPYYLQD
VNAPLPYVFSQLGWPWVQWIVTVGGIVGTFASLIGALLPIPRVVYSMANDGLMYKFLASV
HPAFGTPFTATLVTSIIAGVLGGIFNLKQLVDLMSIGTLLAFTLVAVCVLILRYRDEPDE
NSVLIHPEYVESTRLTTLGEKITFQKVLTQLINWNNNMRPTYLSSAIVTVETIIFDEEDN
TVSFNFSVILSMLLISLTNYNTSLDSSTFVVYMTITMAAMALLLLSISLQPKSLVELQFK
VPFVPILPAISVMFNLYLMLLLDVDTWIRFLSWLFVGFIIYFSYGITHSSLRLAAIQAER
RRSSGYNTLNHDDSPSDLIL
>generic|BTA003647.1|
MSDRPVRVWCDGCYDMVHFGHANSLRQAKALGDYLIVGVHTDEEITKHKGPPVFTEQER
>generic|BTA003648.1|
MNTNGQSGRVFDNEDSSGASSGEEWEEMDCDPTEVDCLFCDQIFKDVESALPHCAAAHQF
DLARLKVSLNLDDYSYIKLINYIRRNKLDPKTDLSNSSKWNTDENLQMVVPNDPWICFDI
EDLAVSEIAKIPDSQDAVNVCAASPASSNGNLSSTSVNELESTISQLKLELQDKESRLVT
AAEEFKKMKQLLQSVVLDDEQEDKKSVPLSVKAISAPADYSYFDSYADFDIHREMLMDRV
RTSSYKNAIMKNSETFRGKTVLDVGCGTGILSMFAADAGAEKVIGIDMSNIIYNAMDVIR
VNGFKNGEKIELVKGKIEDTELPVDKVDIIISEWMGYFLLFENMLDSIVYARDHHLKQPG
GIIMPNRFSLELLGASDMLLHDESLKAWDNCYGYNLSFLREEYLEKPIVRTIEPDKIITS
SSVLLNLDVYTCDTNSVNFSSTFKLNVLRKAQLTCLVGYFDTFFEMQDVVSFSTGPKSTP
THWKQTVFLLPEPVNVSEGEFAYLQVTVLEKRHLTAKHFRIEILGFVKVVKNKQYFKRYQ
VQYRRRREGKTNYRNRKKLTFQPKNKYNTPKYRLVVRITNKDVICQIVYSRIVGDMVVCA
AYSHELPRYGVKVGLTNYAAAYATGLLLARRLLQKLQLDTLYEGCKEVNGDEYIIEAAEK
GPRPFRCYLDIGLVRTSTGARVFGAMKGAIDGGLNIPYRSKRFPGYDAEAKEFNADVHRK
HIFGLHVAEYMKQLQEEDEDAYQKQFSQYIKNNISSEQLLHCEVVIFFDLGFLMNSLSTN
LSSVKMYWKPLSSHRLSLLWRKVVSRFGRETQQA
>generic|BTA003649.1|
MLCTLIFQTKAGQPIEEGIEFETVAWEAYRVARSAAKYGHFDVSAKIFKAQRDIISSEHL
HFWLASLEQLSLGEAVLKADSENIKTLDRFGAAVAHYCKAMAAFKAASTPAQTLTFQSEY
VALRCEMLQNLSQLYATCNTIQTVPPPAIAQTLIQNNREDLLRFGHIVNQVHDTGSTLNQ
ILTPHHDFFTGEFLLGFPCGGQFTVTAEAAVIDQLGGLWHTGPKSTFNVKVHEDNVPSRP
RTAL
>generic|BTA003650.1|
MDSGRQLPPSPPIPYAFYEFPSLLLVSLLLIVGLLSILKCLRLSENPVVLKLKRDPNIKA
KVRSYLSSPESHVDRIVDNGTPCEKKSSVNSSQPAKKVDDKFKNHISPNDSPVPPPSQHP
LPVNEVTRSQAIVDLENEPIKNSHQQPRFEAFMMTGDRVLKLTRNQQVSLLPKHSRKIDS
LLKHHHNNNNNYSNYHSVPTSPIDMSDKSRNNHHHSKKQNHQEVISSSAGNSPPSSIGTS
NTAAPVCSSSDAASSSYVVRTSKSEDHLQLNKNSNSLSTVSIDFDDDVTSSLNTLLDTRP
DSEGEADQRVWSYHTTESGTKMKNSSSSVSNNSSDNNASSQNHSLSSPASPTSVSSSVMS
STSSSSSSHERKKTLQAQSNANIGSTNQNISSSLVNNGGDLSQSEAISNISSPDFQEDSE
ILNSKDFNIEISDPSDSDSTLLVSESTKGGSCRLQRNENAHGDSGDHRIVIQVKGRCSPK
VNFRNNSRRGSHKEQDYSSSGEQPSYMTLNEDDEQLLALTKGAATLARAVSPPLPNSQSS
NGLSEDESDIESLRSFHYSPKAVDHPSASRLAKRLFTLDGFKKSDVSRHLSKNNDFSRAV
ADEFLKYFNFEGDTLDVALRKFLKQFSLSGETQERERVLVHFSKRYLDCNPGAFKSQDAV
HTLTCALMLLNSDLHGKIIGRKMTCSEFIENLAELNDDGENFPKDVLKASYHAIKNCSLE
WAVDDEVEDNGSMKGGVGLTNDNCQIMASDKGFFQSMSSTIEYKKGYVMRKCCVEPNGKR
TPLGKRGWKMFYCTLRDFVLYLHKDEHGFRKTQLSDNLHNAIRIHHSLATKATDYRKKQH
VFRLQTADQAEYLFQTSDSKELQSWVDTINFVCASFSAPPLPGGCGSQKKFQRPLLPTTY
TKLNLREQMLSHEETVMRLELELDKHTSHPPERGAKALTIQNYKEKNSYLHHELKRYSTY
AWILRSKLSQYPELDQPSSLTDSCIGEVGEMEEEYCDEPVMNPNSGKNSPSLNRYSYRAA
IYSTRESDLE
>generic|BTA003651.1|
MVGTRFMVQWEEHPSHLSTRLGRLLEAQAFVDVTLMCATHSLRVHGSVLAACSPYFEDLL
KLQVGHHPLIMLKDMKFCVLRALIEFMYCGETSITEADLRPLLDAAKFFKVKGLSSMTAE
VLSDLPQSKVSQASVSEEGKNVTCCKTPHTSTASTLSTSGANFIKSSKKTSIVRPRKSIA
PPKIDSVAVEMNDSSGLPQDESAQILLSLSGNNKVVQRGSRGRGSNNRLLTQGPGRPPNK
PIVISNCSFGSADSQIETRSKLVNTFEPRKRGRKKQQIASVSSSSRELLDGSNQSVSSLK
SFESSNSIIDNFKMLHRDTKYSKLLSNSSDPKLNSITANMEKSPLLASLLSKEDSIQGKK
NALKSGVVDIKSPSVSGSTEYLEALKAAGLPTDVPIIVDTGDGNYVTLTEDVFMDVLSSS
ESLQFQVTEETLDDSVSITEGVVMQDGSIVTEEGRELVAEPNSSKKLLSGHFKQYSKPEP
PDLFTTLGGKSTISNEKSDITETVTETLKSSASDDPDAVVLVEVKGNQVVRYVVSSKEIN
ALKALNEEKKWQKAGFDSTAPISNSSKKNSTKIAEINLTLNDSEAPKKSYITEFIETGSG
LTSVAKAICERLPVKVYKENLSTKDSDPLMVNNAFVDKVDRSKLSTSHAYEALAMMCNDD
VKEERHQKPRQSNIENIELMQNSEMEISSITNESQLINTNSDEYIFVSEESQMRDESHLH
GMDPNFNQVHMMNGARNVVLLKNKNGAPLMYVEDTAEPLMSNRIIEMEGFGSLQKDSKSI
ALKQCLGEGEDEQFQYVLDSSSVDKEMLDDSNSNQSYSNMVLYSNKDTSLEDAGVKYQMV
DDQFSDRMRENKMLSNILLNSTPEIEDELIMNEENDVKSLGMINQVLNTTDQLNENDVTE
SSGYHSASIEFHEENDNSAFGDENGVGSKEDNVKYLSKETVFSENSENDNFHLVDSREKS
EDFCSAPKNSSIDVPFMPKSKSNESSISDRVLRKRRSSSSCDAKQNSMKNCVSVEKRNKL
LNDNHNENVVIMGNGDENALEESQFFGNGLTDTMMNSQLIDGNNLS
>generic|BTA003652.1|
MGFADQPSFNSYFAQWSINLLYDSRVVLKGVENTSEGLKWTAGTSQMFPSLAIIRPKSLF
GRQVHPPVGYDSGCLFVTSNFGNKSMMDLKAILLSLFVVTLSLVGITHAVTHAEMDQLAV
ACNGQKGGWLPGNGHRPLVHFLNIYESSLGHSCSENYPSKKDMPLHLESLYTESQDNLNP
FLIGSRILGLHSVTNGNKDYIFTNCKDYNLEWTRELRVRQGTNGMRGGTEKGI
>generic|BTA003653.1|
MEEGVNDDPAFKKYTLCMLKNMQGFKNGKIAIKDIENQAKAMLPPPLRDAILDATSKCSN
TGGDTPEDITYNFSKCSHKANVKSVMII
>generic|BTA003679.1|
MRKTQELIRYQLKGTLPRYCIKVDNHYLSLREKDTCFEEVSITSTELEDGSVLSDQFFNT
VRGLYFNEIWNAKNHLIILLKNVPPNTRKSRSKTLPNETADIFEAYKSSSLMFSFKFFWR
LFKGHKTVICYPDGCTRYNPFTKRLIYYQGDTDKSFLDFSWDNMHRKTVVVVDADDVRPS
SSPSWDGWMTFYMTVLKHFEASVNCTFRIPSDFQAVGEMTEDITIENGLKFDIALFLFST
GIITEEPIYSILDFSVSVDTSTLCIATPHSDFMPQALVIFKSYTPVVWIFVLVTIVISVL
VQYIFQISQTELFHRLYTDAEMDYYRGTSSLLTVYAYFICGGPPSLHLGRLYTGKILFLV
FSFSTIIISTVFLSGMTTLLSNRVLYPEIDTLEALERSNLFIQASEKLDKNTLSLLDQLI
QSKGMRSRFVDSLNFYVDYVYVEVIDHFLSTNGSSIGSSEVDDFSIADGSFANRTRQIAE
NVDAVATTDAFLINLPFSSTPLESLRVRHFHNRTLWYEYHLMEECLVTYPLIFLSLKNSF
FFDKLNRMIASYLETGHAKRILEEDVKKELEFIKSEKESDEPRAFDLNDLQSAFIGLTVG
LFLSFLAFVGELLSDIFKHSTAVKFLTRLSDRVGRDVRNGVVFVGRIIVDFFQYLGRK
>generic|BTA003680.1|
MKYGKNQWSRIASLLHRKSAKQCKARWFEWLDPSIKKTEWSREEDEKLLHLAKLMPTQWR
TISPIIGRTAAQCLERYEYLLDQAQKKEEGEDMVDDPRKLKPGEIDPNPETKPARPDPKD
MDEDELEMLSEARARLANTQGKKAKRKAREKQLEEARRLAAVQKRRELRAAGIDLAPRHK
RKRGVDYNAEIPFEMRPAAGFYDTSNEVIDPLAPDFSRLRQQDLDGEQRSEREERERKRD
KQKLKERKENDVPYGMLQNQEPIRKRSKLVLPEPQISDQELQQVVKLGRASEVAREAVAE
GGNTVSDSLLEDYSLTPATIRGSQTPLRTPLTSAPASDRVLQEAQNILSLTNTPQSMRGK
GQYATPTPVRDKLNINPEETFETQVKEQLKASLSTLPAPLNDYEIVVPEDEESGETPAEN
EENFEDQADIDAKALATMQLQRELELKSRSQVIQRSLPRPPDVNIVLRPQNVEPPLTDLQ
KAEELIKREMITMLHYDALQNPVPSEKKQSNVVSQAQHLAYLEQHPYQPVPLEDIEEAKK
LLAEEMNVVKQGMGHGDLSIDAFSQVWEECLSQVLYLPNQGRYTRANLASKKDRLESLEK
RLEQNRNHMTKEARRASKMEKKLKILLGGYQTRASALMKQIHDLNEEAERARIELSTFKF
LLKQEAAAIPRRLENFKVTVFDTDAKKRTALVANGAHESNSLKEVCENADCIVTMLPANQ
HVLDAYTTSDGILKSVPRGCTLIDCSTIDYQIPKKLAALAKDMEVNFIEAPVSGGIMAAR
EGRLSFMVGGEGEIVEKARPILEAMGAKFVHCGGHGSGQAAKMCNNLLLAISMAGVSEAM
NLGIKLGLDAKKLAAVINTSSGECWSSRVYNPVPGVIDGVPSSKNYEGGFSVTLMVKDLG
LAENAASDKGVKLPLGDQVTSLYRHLHENGFSGKDFSVIYKYLESLAGKH
>generic|BTA003681.1|
MSGRGKGGKSKTKAKTRSSRAGLQFPVGRIHRLLRKGNYAERVGGGAPVYLAAVLEYLTA
EVLELAGNAARDNKKTRIIPRHLQLAIRNDEELNKLLTGVTIAEGGVLPNIQAILLPKKT
GTTSGPVKSGKSKSQIIPRHLQLAIRNDEELNKLLTGVTIAEGGVLPNIQAILLPKKTGT
TSGPVKSGKSKSQSQEY
>generic|BTA003682.5|
MREIVHLQAGQCGNQIGSKFWEVISGEHGIDPTGNYTGDSDLQLERINVYYNECGGGHKY
VPRAILVDLEPGTMDSVRSAAFGQIFRPDNFVFGQSGAGNNWAKGHYTEGAELVDAVLDV
VRKESESCDCLQGFQLTHSLGGGTGSGMGTLLISKIREEYPDRIMNTFSVVPSPKVKLAC
VLPNCSDVFTKSKNKVINLKFRRKDGIPLKESESCDCLQGFQLTHSLGGGTGSGMGTLLI
SKIREEYPDRIMNTFSVVPSPKVSDTVVEPYNATLSVHQLVENTDETFCIDNEALYDICF
RTLKLSTPTYGDLNHLVSSTMSGVTTCLRFPGQLNSDLRKLAVNMVPFPRLHFFMPGFAP
LTARGSVNYRATSVPELVQQMFDSKNMMAACDPRHGRYLTVAAIFRGKMSMKEVDEQMMN
VQNKNSSYFVEWIPSNCKTAVCDIPPKGMKMSATFIGNSTAIQELFKRVSEQFTAMFRRK
AFLHWYTGEGMDEMEFTEAESNMNDLVSEYQQYQEASVDEDCEFEEEEHEEEA
>generic|BTA003683.1|
MVPFPRLHFFMPGFAPLTARGSVNYRATSVPELVQQMFDSKNMMAACDPRHGRYLTVAAI
FRGKMSMKEVDHFFPLSLLISLMLIKHKHLEKSVKMKKLFSKIDSRIDSTPKEPNNYVGK
SFTVGRTNVVVEDVIAEGGFAVVFLVKGSKGKRFALKRLFVNNEYDLNIAKREIQIASNL
NGHKNLIGFVDSSITQQGNGVHEVLMLMPYCKTNLLSMMNAKLQSGFTEAEVLKIFCDVC
EAVSRLHHCQTPIIHRDLKSELPKTNRQVGESGRSVSTEMTHWNPFEDSSDFTQLSEDHL
FGAEFDRIQRGSQSSVTNVKSHESLVANYDPGSANNSTEDPFSSAPFNVPGSKNNTKDRQ
QQLPSKKPPPGNSDNSGQVKPGKSGNFIIQDYRHPVNTCTECFLPENEKGSRVRKKKPSD
ILNEGRKKLSELSKSASRRSGKKTGSKKPKASHRNQVNVSEKHEESDDSIGSASDLRARE
EEEDGEEDRHSETVTINDSVMTCGSSAYHAECESMAREETISNIKPMARLEEVAEPENVD
LLLGHSYGSKPLLLDDELDDEGDGDENGDTDGNQSSPPLLIDINDDVDVFALAPFPYKSP
RRQEKPKVETSPPLLINISPKTSPSFPQLDSSYVTQIPLIFNYQNVNSLSQSDTQSLPVN
INETLENFYAQERGDFVTTSFTSAANTTATFSFATNSVASSQANNPFLTHVDNFSLGTEQ
KPNGAVENNYARENFRDQNSFVDRESFSNCDTPHSTYQNLPGGDFLDSSYVTHIPLIFNY
QNVNSLSQSDTQSLPVNINETLENFYAQERGDFVTTSFTSAANTTATFSFATNSVASSQA
NNPFLTHVDNFSLGTEQKPNGAVENNYARENFRDQNSFVDRESFSNCDTPHSTYQNLPGG
DFVSKSSDVFGFVPFDSIASSHSNIPVQSLMTNTISRTKSDVSCNFPFKNPIASETEQHR
KTSDPNTSLSGLETKFLTFAEKKKALVSPIKMRSSKKLSKKIAQSSKNICFSNMSFEDFS
NDEANCQTTEPIPFEVVRLSNEDETYAESVNKFGSLKRRSNPFS
>generic|BTA003684.1|
MHTRVFSDKPEFIVPNSKMKSKYSIECGQFMRDLWIPRRVLTVWAEVQEINWTESKTHLK
SKENNPIREHIKQQGE
>generic|BTA003685.1|
MIFVTANPRILKSQKNKPVLIHDDFLYQRHSANKVNTVIYRRCHNRGSCDARCSTTANLE
NIQIKTSGSHKHTHAPDVASVAVRTFLSQLKEYATNAPNEGASNIVRDHVATIDNEEVLA
MMPERNDLRRTVNRVQNKTRPPLPKRINDIEIPRRYRRTKTGQRFLMHDSGADDPNRILI
FTTVANMQKLAASIIMFSDGTFKIVPHQFLQLMTIHGIYKGFC
>generic|BTA003698.1|
MQGHRGQPDSTPICRCRVLYLGSAVPHETKDGLQGIQGPLKELYPEQGAIGARGIDSWLS
VWSNGLLLENVDENHRKVTRFFQIETLHYCAAVRYVLVPEKNSVSSSSQPRFLPLDSPFA
RSPNLNHPPLFAAILRRTTGIKVLECHTFICKREMAANALVRCCFHAYADSSYIRQIDGN
TNSVYGTLQRQAASNGNGNGVADKVDGWQRMASPPNNTGSTLTLNSTLQNAGNTNGTMDL
SHEENSADEISIYNGDENHKVWAGSTRDGSADREGIYGEYGGSTMRSSRSSRPRQIENAP
VPPPPPIKEDKNKKTKDRSRRKKMTGGSREEMHLMNGSLARPGTSHGHGPGVNGMRSSSS
VGGTLMRHPLPPNIYSNGTMLRPASSQLNGFHPATPQPIMFVPTSTLPHSKKIMASTFSH
RPTKNGPVMMQRPHLPPNFIPMPPHPIYVPAAPGPGRKMSKHHPAPPPLTMEEPIYMPST
RPMSPVASYQPGHFPLEAYLMQHYATMDVKANKKKSKESKNKKGVPLVPLPVPMNGMPHP
PHPPPPPMRADEEEDMDEESPYDTGIYRRKGHLNERAFSYSIRQEHRSRSYGSLANLKFA
ATPIVPDGAISVDSTDANVNKTDIKKEREIMQMMHDLELSGDELERSEVPASMYQPNRQR
AGKIRR
>generic|BTA003699.1|
MSGDHKTKRNIKPFDGTKYSIWKLRVRAVLAELKVLSAVDSVTTVTTQTASGDNSVASGA
SEISDDSDLKAKNVILEYLADSHIHFVSNEKSARDIFLSLDAIYERKSLAAQISIKKKLL
ALKFQGQSDLMKFFTVFDDLMTELSAAGATLTESDKVAHLLVTLPSSYDGIVTAIETLSE
NNLTLAFVKTRLLDHETKLKGDDDTSPKVLLLDHQKRKFPLKGSKFNSQKFNPNIKKKNN
FKPFQKKSMGCFHCGRKNHVIKDCIYRRNQSSQNSPRPNLKSVKVKDKDDYSPESANISA
FAFMAGESQGNQEAGFWILDSGASAHISKTDAFFNSSVTLDPPMKIAIAKSGAFITALKK
GNINVTTQSGFSGLLEDVLFCPEVPHNLLSVKKIQEAGFTVTFDQKGVQITKGSTVFFKG
KPFHNLFSITFLINSQNANMQVYSAMGNTTYKLWHERLGHIGKGKFLELKRHNMFDDIDR
IKNVAVSEHFCEACIKGKQARLPFHKMKDKSHVNRALFIVHSDVSGPISPPTILNNQNYF
VLFVDQYTHYCVTYLLQQKSGVFPAFKDFVAKSEAHFNSKFVTLYSDNGGEYFSTEMKQF
CIDKGITYHPTIPRTPQLNGVAERMVRSITERARAMLHGAKLDLAFWGEAVLTATYLINL
TPTKALSACMTPYEAWHGKKPKIEFLRVFGSTVYVHNKTRKRKFDEKSWKAILVGYEPNG
YKVWDVENEKFVKVRDVIVDETNYLVSRPVLNLNNILENRDKYGETYGDRNSANHKLDNG
QVSVSQQRAGVNEKSNTCEKTCEPFKPENSNKDKMDDKDVNVNLPTANCDSKPHELRRSE
RIKGLPHVSYDETDDLTRYILSAQSLECDIPSSIKEIEKSPDKLKWKKAIQEEIDSLLIN
KTWNIVPEPIGRNIVACKWVFAIKNNEFGEKVKYKARLVACGYSQKFAEDYDQTFAPVAR
IASL
>generic|BTA003700.1|
MAVFVQVVEEEGDEPIELPAEEDGTLCLSTLSAQFPGATGLNFRAENCSTRGVRCVDNGL
FPPQDGWGSRTYICVLPKGSMSTKRPLPNGEATKRTNNSEDQGPNKKHKAGKSVLLILLN
LYLSSLSLRFSLLKLLDIGNLSLTVTLSIALQPVTFRVSLSRCVATC
>generic|BTA003701.1|
MLSSEIGKTPKRPPKEGYVFNRLRQQRNEKELALGLITISEFLNRGKYQLSKLTNTLFAS
YRKKDVKDPLNYQSVSGTKGPKITVRIPLAPPSSRIRLVTKPNDTIITDPQAELEELWKE
YSHESEERPKDDTMNQIKEQQQIEEEAHQRAQILFFGAPELDPDSLRNLYVQIRDTGHVT
SFELDLAEDLLSLSSYSSDIRHNASALLGGLGFLVVARMSNEESVIIIATCVVNFLRRKI
DKQFNGM
>generic|BTA003702.1|
MKVYLSKVVNQSLQNWSFNEQPTELRLRIYLLGINVLSAAHYEFYGRSD
>generic|BTA003703.1|
MVPSVTAAGQFRRGGDRQIFPTDRQALCPGGYGARDPRYVAKKPRRKVLLPDAKSCHEYA
TEHLQGITTFYAPKEEIAVYQKFLEARWGRVNAISKIKQMHFFKPSSNNSLTTKYSHQSL
ATAEHKVVRNKAVQEKLNVDDVYTDSEEEISLVQPVQLVAGPSKMPGDVEANLKNRLTEA
HEISYNNLKKGTYVLVEISSQHKKNSNVYRYVGICQEIDEEEDEVKILFLRTARDHQSKI
FKISDEISFVPFDAVKCILEDPKLVQRGDRFYYEFKTSIQVFEKPH
>generic|BTA003704.1|
MELLLKSWSVDQNIIDKFIEADIDLELLKGLEDKDYLSFFPTVGSKIRFRCKLEEWKNKN
AAQEAASSKESDESVSHENDEVVSNSEPTMAINSQVQRPSNVAGMRYKPPSHDAIRNDSI
LETIAQNLSADSENTSLKESLSNVDDLKQLLRDSILGCGILSYYESNQCLTKFYEKEVSK
IVITHELQCDSRSKITSAKLLILRDLLVQVFPSIEAEKWYSPFKVGPSGERHYAAGKLQE
QYLYIRKILLGSGLTVSLKRQKGNQPSQYSGAGEGSSGYNMFDFLPYDDDSRPEMSFVET
VTSPGFPNSDSLSSHEVGGLGSQASTPDINSNSPEIFFRCAEYDSNLRKRFFSMFSTGRM
TDITIACEGKRIKCHQKFLCLSILDLGFLLIAPIAIALAVRKLGKVGKDQRRSAVRDVSG
GSGSLAQVLATFHDCHSEIRYF
>generic|BTA003717.1|
MHRDKMKPKYELEDYIYDVESRSLEPSVDPEDVYAQLQQKEKDLILAAELGKALLEKNEE
LSRYNERLPEEYSQQLEESRGVNNRQATSDNHPAGRDTWRHVPGPRPKPSFHAPMPSGSR
TRTPGIVQLEKALVLKVITSE
>generic|BTA003718.1|
MQAVGEPCAQCFLVEKIPPSIRTTPLNGQLTARKGGTITLECKPSGNPVPSVFWSKKDSV
LPSGERSVEGSTITLEKVDRHQAGIYQCTAENGIGKPATVDMTLDVLYPPEIEVEKSWVH
SGEGYRAELVCLVHGEPDPTVTWYQDSFLVAPTERRYVETRGNKHILTIKELQPSDFGNY
SCVADNSLGKNKKFMELSGRPSPAVFRSAPLGRSKDSFNLTWLVESYPPLEEVRLLYRKV
LMNESYQHPSKWTDVSPPFENREPNTHLMSYNIQHLDPSSVYEALVQAKNRYGWNEVSEM
FQFYTRAADFTEDQEMNELELVASWSTRIVPSLVPLSIILSILLST
>generic|BTA003731.1|
MSFDECVFVTLYELPYMLEIGLDAQLVASFYLRVDPIRHSRRTHLCDYNCVRMLETILKT
LKFKWRGKPAFYQRFMTGFCNWAQTHLCSKNLISLYIQTELLLLDW
>generic|BTA003732.1|
MCDLFVYSNTFSFLFQTSTNGDAVHVQTSASDFTELVKENVAIVDKTAFIGLALTGNRFK
LITRPRRFGKTTNLSMLEAFLRKDSLVTSQNLFANYNITKEPAFEHVRRNHQNQYAVFHF
SFLSFASKRTGSKFESAFLLYIQTVLFGYVGKYNTTIDSREKLWIERLCFQQKIDSLTPL
LMGYKTLIESLRTKGYKIAVLVDEYDAPILNIIDQGTRTLEAGKDLTNSELYLVTLELMR
EFYLFFFKDGIKPSPDKGILVGISYLAKTSLFSDLSNFEEFTIFNDQTFNSLFGFTKIEV
DDLIIKSKTQLKYKDFDEWYDGYKFGDASLFNPFSVLSAIKRNKFETFWGQTGSIKVFKS
LICYSGRIGILHIHLLLSGHALEKTIEKDLVIEDLFKKEETYWSLLAQAGYLNAVKTKKD
DVFELRIPNKEVKDYIKKAFAPELRKEQEEYDKFLETFKGLQNGNESNQNGSKSIQEYLN
IHYNSPSPYFHLDLNESMERFGKDLETLLTGVPKDKMVSDIFTENRQEIYEALVITNDTI
IIIDLVKVDAITNDTAPEQHLPTFKNHSTVLEKLKASKYYKIGIWIWKGIEKIAVEVMVD
LIKSHM
>generic|BTA003733.1|
MAAQEQNVETFIQCDICDEFYRQGEKHEHGAEQIKKEEGINDETHIKQEHNALIHCDLCD
EFYAEGENHEQSPEHIEKMSTSSPTDDNNDQEYCDTCKISYHKREKHEESASHIRNLFEM
KVPIVQVETACQSRLKTFFITNFQPENLIIDEYLLSAKDLMLKKIKEELTGEALKVNILV
YAEYEKADDKDKEGMQLKKFKTKNEAIFASTDLDEYYEKFRAKINKESFDFHMNGSGWVL
KKIQGMELRINRYYALHRGGTYVKLPFRTNNVVNVNNGALNDCFLYAMLGKFLPKDENDK
YRPEKYLNLFDRYDFSDVRLPTSIDDIIKFEKRNNVSVSVFGLRESLVSNKKKYTVYPIK
VADPEREDHTDLLCLSTPIPLSYHYCWISNFEQLVGKQLTNHQHRIYICKKCFTHKNSME
ELSQHKVLCSLVSKDAFLASFPDERYLKFENHHKEIKHNYVIYADFEAYLEPIHGDSEHP
ASAYRRHISNSYAYLLVTEDPEFKMTEPKLYRGEEAHIKFLDDIITLVERISESYNDKES
KIIMTHEDRATFEAENRCGHCEVDFSQPGIVKVRDHDHQKRAGGKTGSNYRKALCSNCNL
IFRHEKCVRVVLHNGSRYDFHEVVLALNKYPHRVEIIPHTEENYISMTVHLGNRFSIKFI
DSFRFLPASLDKLVQTIPRESFVRTRKLTRTDNEFDMVCRKAPFPYDYVDNPAKLNETRP
PPREAFFNTLTQTDISEEEYERFLQVWQTFNFRNLGEYSDFYLRLDVCLLSDVFEEFRLF
GIKNYSLDCANYLTLPGFAFDAFLKITNVKIQLFNDMDMVFMIMSSIRGGITQVVKRHAL
ANNPLIPDQFDPKKPVSYIQYLDVTALYAHTMRKHLPYDNYTWVPEGEELLTLEKTIINH
PDDAPFGYILDVDIEYPEHLHDLHKDLPFLCKNEIPPSGAGKCTKLLTTLANKNNYVIHY
VMLKEALGQGLKLLRVNRAIKFRQAPFLAPFIELNARLRRDATNPFHQTLLKLCSNACYG
KFIENPLKRKNIKLGTNSRQILKAISRVDFVDRTIFAEELVAIHLRRTEVVIDRPMIVGF
SILDLSKVHMYQFHYNHMLKKYNPDQVQLLYMDTDSFIYELSTPNVYDDMMSDLHLYDTS
NFPDGHQCCSATNRKVMGSFKDETGGIPIAEFVALRPKMYAYRFSDGETEKRAKGISTPV
VRSLNFANFLTVLKDPDSRMTASMRRIGARKHQLYSFETTKRTLSGLDDKRCILEDGVST
VPWGHRDNKDPCMVDESCGAETELRKILAVKQLRINSIDNSGEPSVKKPRI
>generic|BTA003734.1|
MEKESVDEVQVIEDVDNPAEDSELDEETESAEISRPSTSTQPVTSSQPSTSSNVSPNSQP
FTSSQPAAASGGAKRKTLYDLCKKQPKKSNNQVRTLSGYYADYRPLGISSF
>generic|BTA003735.1|
MVRYCCVPDCRSNGPGSPPVSTFQFPKNEQLRNKWLHYIWREDLRGKVTKYHVVCIKHFA
PQHIICSDFINTAENGIIELPRRVPKLTDEAFPSLFPDWPPEHSTDLPQCERTPEAHAQA
VAADLADKRVALAARREAIQADRILSFEELRTAKVKEFTNFLTFQAENHVLFYLLDDVNF
HSLPKIKVAFQISQDFSVKIIQNNEITLPSILQQILGSSLKCEKWSKLKSLTTFMETFES
SAVPLVERIKYFSNNVKESLTEHTELDETVVSKLEFLMEQLELTFSNMIRYSPKMLVWAA
SLFYAYPGAYRTMRDTNCLTLPYPGLTDKKLKKITKQYKCTPIFVSTEKLIMLKLSIHV
>generic|BTA003736.1|
MMGNPISSLTAELVMSEFECRAIKEYPKIFQHWSRFVDDVLEILKKHHINEALTILNSYH
EKIQFTLEVEEEQKLPFLDLIVHRDKDNLKFGIYRKPTSTETYINNRAFNHRPHKLAAFN
FMLHRTNSIPLNETDYKIEIEKILEIAEKNSFNKGEIKKLNEKVKQRTLNKETSKLNIEK
AEMRFKKFSYHPKYAPAFRRIFEKFNIKLSFTNRFNVAQQFSRKIENRRPDNEEKGIYQI
NCTECNKFYIGQPSRSLKLRAQEHKRCGTNRQTEKSGVPLHYWEEGHEISFEPKLLRKVT
EKNKLDIWESIYMYQNKNNIFNTDLTGVNNRLFTTIHSRCDNDGGTGNNPGPKSADWN
>generic|BTA003737.1|
MDRDTREQLELQLELSRYRIVHESGISSYNLIRTLARTNPSWRISTVDWIDLEFLRQLAD
PDSREYIPRERVVAVPPDPTPRVSRLRSGHNLLQMADHMDGGIRQLRDEHPKARPDQMVH
GSDDVRPGRNKPRKLSPGDINNNDGDGGNHGSGLSNDDDCGGDNDVYEDCVVKTAPVLST
LKTYFSCQDDIEKFFGITRRHSGYNRNPTCRKHQTAYKKCLVQLELKRWRQVIDISPSPM
DTYPNQVNYQVKIRSWFSDPLRPTARELYLCAVRPMIEHASEVGPTGSLVNGPPKQSDGR
VGKASSSRPRPGKPCHKTPALEVLAGIPPMELLFRDRAELNKFARGEAVMVG
>generic|BTA003766.1|
MGKYTRAQSKKVMYHVYLCILAVLKDPSILFAKAPQEAAAEACNTPLTNMKKICAEAKRS
KPAEDEEPSFSSPNYKRVRMKKITGWHNFNLDLLRRILFEFYDNRMYPTVRKVRASLTEK
IDFEGSVASVFQILKSIGFKYKKGNDGRKYLMEGSDIVAMRDVFLQKLHKLRSEKDSRPV
VHLDEAWVNKNHSPNYVWEDADGNQGLVVPTGKRGRIILAHAGSVNFGFVAGAKLVFRAK
KNGDYHDEMDGDRFKEWFTNMLQLLEESCVIVMDTSSYHSIILEKVPNTQSRKGEIIEWL
KLEKLAHDSTQKKFDLLEIVRRHKPHYVLYELDQLAIKMGH
>generic|BTA003767.1|
MWTPSSTYRILMKIRHKPLHQIAAFFQAPGDSALQQTDGWCPTGPFDDSQGVDRLAPHQT
FPRRS
>generic|BTA003768.1|
MSIPRLKTEEEEGPSMTPMGIFNEAAVVTASEPCALIARDILKRGGNAVDAMIAATLCDG
AVCPQSTGLGGGFVMLYYKKADNKVYSVDARETAPGAASENMHHGNSAIAMKGGLSIATP
GELKGLWEIYKRFGGGIEWKDLFEDTINLCREGIPVTKHLATRVTDRVGACDYEKIPLLK
KMLTNSKTGQFVKEGDLMFRPKLAETLEVLQREGGDALYTGSLSKDFVEDLQKAGSILTQ
EDMKKYTVKIEETPVEAPLKDGMTLYSVPLPGSGPIVAYILSLLNGMLPGDDLSTDFVKI
VEAFKFGFSQRTRCGDPDFVDAKDVLDLMKDQQHIEETRKKISRLETSQDPHFYGANFSV
TADNGTASRVIVAANGDAAVMTGSINLYFGSCVMSPSTGIILNDHMGDFTAPSLVDYRNL
PSAPANFIRPYKRPVTSMSPIIVLDENRDVRLAVGAAGGARIPTVTALVYIMNLWYNKTI
KEAVDYPRVHHQLTPMRATSEFDLKRVRYLGPVDPKHSKVRCVGVWRPFLSVVEALRKAG
HKLEMTKRGFYYSAVTAIAKSGGKITAANDFRRPGGLAGY
>generic|BTA003769.1|
MIVATLCDGVVYPHNAGLGGGFVMLYYKKSEDRIYAVNAREMAPGAASADMFHGNATVTK
TGGLAMAIPGELKGLWEIYKRFGGGIEWSELFGDTIDLCREGIPVTQNLAMRAKEKAPDF
EKYALLKEMLTDPDTEELVEEGGIMLRPKLADTLEVIRQEGGDALYTGSLSKSLVEDLRD
AGSIITEEDMAGYTVKIEEVSVPVPLKDGMNLYSSPLPASGPTAEYILSLLNGILPGEDL
ATDFVKIVEAFKFGFGQRTKCGDPDFVDVEHVLDLMRDPEHIQQVQEKISNLATSQDPFY
YGANFSAAAAHGTGNRVILAPNGDAVVLSSTINLYFGSFVMSPSTGILLNNEMDDFSLPS
VNTSQTQTYPPSPANFIRPYKRPLSSMCPVIVLDENRDVRLTVGAAGSEKIITSVVLIAI
MNLWYNKTLGEVVNYPRVHHQLYPMSATYEDGLSKDIVDALKRAGHKLQRLTDKLNYGSA
ATAVAKIDGEITAIDDFRRPGGFAGY
>generic|BTA003770.1|
MGIITPHSKFMPQCLVPFEVFTFEVWICIVLTCIVFVSMQYAFFNAQSRKFRGLYSMADI
SLYDSASSIYTIYAYFICGSPPRLLLGKLFTGKILFSVFVFSALIISNVFLGGMTTLLTN
TVQYPEIDTMQALEDSHLSIQVSEKESAVLYFSQLGLSEKVMAKFSTSFEH
>generic|BTA003771.1|
MHVLLINVYSLLYFLCVGLIFLSPQTIQIFALPPESEWESLTSIAFNACRSIVDESKQEL
FYIYEDDLHSKPSFGHFNQRLHEASIKTILISHHSYLTSAFNTDHGKNIIFFLKDMIELM
SLIFYTLSYPKLSDVNGKNPINLKYDEIRKEYQSKGILPPYCVTVDGRSLWTPGEETCSK
KLRLSSAELEPNSILSDRVFNATRGLYINKIWNSKNYLIFVLKDFDGIYSHPTSTKLFNT
GNSGTGNGLEKYTVDTDPVASLMFCFKFFWRFFRGMRSVICHSHGCERYNPFMEKLISTG
GEANQNFFVFSWSDMHRKSVSTFYTSGESQNYKFIKSSSSSVWIESYEAMMSEFKRAVNC
TLASPLTTYMVDQFESYGTDVGLKFDIDLQPFEYGLNLEGANYSRYDFSVSIDTRSLCFA
TPHSGFMPQGLVIFKSFSPLVWTLIVITIVCFWIILGTFHYLQCRVFYFFYPDAEVESYR
NSSPLLTVYAYFMCGSPANLRLGHLSTGKALFVIFSFSAIIITNAFLGCMTTLLSKRVQY
PEIDSLKALEESELLIQLTSDDVELEQEMLYQQNQSEALSARLVSNLYDYSYAEFMDFFM
NYFNSSEDDESSADSNFIKNRIVEIKKNILSMAAMDAAMINVPFSSIREENVLMRYGFQV
ETEYHLMQECLITYPVMIPFLKNSFLFDKLNRIINQNLETGHTRRLIEKYDPNVIRFPSE
GTDAEGAEPKPYDLNDLQSAFIALIIGLFASFLTFVGELLADLYPNSGVIKILKTLKVFC
SRKLKMINVLPKL
>generic|BTA003772.1|
MASRKKLEFPRELILPTIMNNSFSLTRSGAKEIIVGNRQNPNFSTCIKILKHTDVPNGID
LEPNEWDELVANVSEIDLYLKHNVPRPNIMLGSVRRSLEFTKIKDKSCVVIGETLAPPGL
YARQIFITESTWTAFKDLIPSIDCCIKRCLADERKLQFIFDKLCDTLKYEAAQYDRHAVQ
TKLFGMKCPEDVLHNQFYDDITVGQYKFYEVQRGCVGFIFDTIMERNLGLQLKSGY
>generic|BTA003773.2|
MSLDLFGRVSNLFAPPLNRPNRILLLLPPPLEPLLTEGGEVFFQRSTSTVNVVGGERTVD
NFRSNSKNFPPRSVSNSVDYHSCSELETGTYIKLTCDNRERTQSPSSTNFKFPPPPRLRI
PASSSASRLPSASALCYQTVSDFETNSDTSQSDSNTEVVKRSSPIPIRGYQSDGSPVQYS
IPKTLPPIGVFWDIENCQVPRGRSAVAVAQAIRDKFFSGYREAEFLVVCDVKKENAQVIQ
ELNDAQVNLIHVSSTSKNAADEKLRQSIRRFADIHGSPAAIILISGDINFAADLCDLRHR
KKIHVILLHNEVCSENLMLCATENHSFKALTETLPLRGALKNGNQPVEVLVSNLPLGQDA
ARIRNRLKRLSENCGGRVGLVIDHTTKIRFPSMEFALRAQKRMSQERVFGNRIIISYPEL
VKEGTPMKVSYNSHNYHSEQKNFKFDRYDNYSGPHRDSILGYNSNFPARSYNNELSAYSH
TPAINISNQENVIHNDHDNIWSSNISDQTPSYPVISINTSIPPPPIINLPRRPSPVNNGS
DVNEADRFFHPIGASQQQLNNLNPHYQKSGNSRSSNPVGLHVTNLDPNMDADSLRRILTS
LFRQHVQTLHVSVYLQKDGDYAASIKVPSLQDAQFAISKLHRHKVGYRRILISYARSGSP
HNPSVIRSQIVALLLEVPGYRLPLFKFSELFEKRYFSSLSVSTLYKMEDVCIITDEPQGR
MISLNPNHRNTPSPRFNYSGKESEWPYCQRHWRGDQKSDETGWAEMEASLLPCVKVVFSQ
FSTNIKTLLASHNNKLPLSSLCDCYAAECGVTLEPDENGVPLEHLISCVSGVEIVQSTFK
FILPCDPSKNASDDSKSDGEQFQVLGGGSHRTLTLAHRVQIRRFTSDLLRVLKAQTHKQC
TLSEFPSLFEKLLNRPFDPVDYGLCYLEDLLSQVPDYVVVMTQSETDTIIAIPKREQTPE
EIERTKIFAAQAVELLSHAPQCSILFSKFIPAYHHHYGHQCRVSDYGFTKLIDLFDAIPD
IVKVVDDSDGERQVTLTTEKKLNVLTDQLLNLINSRNPPSLPMSDLCASFLWQYGYALKP
LAYDCQDLGTLLSKLETRIKVIESPSGPILQAVDLKHIRDLAMKVRRVLMEKPSSKMTFD
DFCNAFKAYYGEEKCELETLEKELSDVVKVTKSENGTVNVQLRDLQLFARDIYRLLLNWN
GRLALSNFEMAYLRMFGTAVQPAQYNHQTLLSLLQAVSHTVLIRGKGPRRILVLNKELAS
FSKNNNQAQSKRQNQNAKEELNNHKNDNEIPSIQLPDLMLHPDTFKASKLISPCKSIQLT
VANDSPQENRSLNRSVPYVMAPDPSELPMPSMLIPQSGETDEADLSNGSVEEEKKLANVN
NSVGSSDVLSSSEDNLSNSTKRKPRVAALFNTPMELNCKYLKLCAGRYLSAYCSFFVFSR
TDVPRSVFGHMCLGKKSQILNRKINPMSFRVVRSSKFRHVYGTALKREHCYDNIRVSKSS
WDSTFCAVNPKFLAIIVESAGGGAFIVLPLNKAGRIAADHPLVGGHKGPVLDIAWCPHND
NVIASGSEDCVVKVWQIPDGGISRTLTEPVVDLLYHQRRVGLVLWHPTAENVLLTAGSDN
QVVLWNVGVGEVLINIDCHPDIVYSASWNWDGSELLTTCKDKKMRIINPRTGEVIEEAVC
HEGSKATRAIFLKSGLVFTTGFSKMSERQYSLRAPKYLEEPIVMVELDTSNGVMFPLYDP
DTNLVYLCGKEAVCHEGSKATRAIFLKSGLVFTTGFSKMSERQYSLRAPKYLEEPIVMVE
LDTSNGVMFPLYDPDTNLVYLCGKGDSVLRYFEITEEPPFVHYINTFQTPDPQRGIGMMP
KRGCDVNACEISRFYRLNNSGFCQVISMTVPRKSELFQEDLYPDTLGCQSAISADDWFSG
EDAEPMLISLKSGFVPPSAARSNLKVAKHSNVLDKSSSKRSAASTPATRSEQTNSGSHVD
GLSSSSVPDDIIKEFKEEIRKLKAMIVKHENRIKALEAKAVGSDAENDKETVNNSLDNDT
VDLAPDEV
>generic|BTA003774.1|
MSDKNMNNMAPNPWAFQMMGGMYPQMQYNYPFNFGNRGPFNPQYFNQGMGQNGMPMMGAP
NFHPGGPAAMSGIQFTAFTPGGKLESFSSIQQQDKGSNEKNKKDDSKEQPSESKEKGDTS
NLPPLPPGPPPSDFANKPPLPNSAPTNNPFKPKMGPISFNFGKRPNFNNIPNAFNNQNPP
NANKSSGSAKKRRKREKMNQMKRNNQDNMSSNSTMPPLPPGSPPVPPPPSPPIIGPQNEN
SKPIVKNLPPPIVGSGTVPPQQEAVPEWPDSFKSYVRKCYEKCKTVADRNRVDIILKKKS
LNAMNDGSLYFKDWDNEPLPLLSDEINYLPMKPSYKPNENNFKKNKNGINSSLASRLGPR
KFDKFENKKNARKYSPTRSRSPVKKRRYRSSSSSDRSDNRSESEEEFRSSKGDKGTHRRN
EKGGKSLAKSKFYTQMGAASVPVDEELLTKRAARFGHANKQSPYSKGRKSRLESSILSPS
LSSSINSSLLFEDTSGDISIPLEKHVVGTCQNIEKPYLRLTAQPEACAVRPADVLSKSLE
NVKDKWKTQQDYHYACEQLKSIRQDLTVQGIRDEFTVKVYEMHARIALEKGDHAEFNQCQ
SQLKLLYSEVSDDIAVNKREFTAYRILYYIFTKEFMDLTTQISLLTPEDKVDECISFSLK
VQSSWWLGNYHRLFKLYRSAPKMTSYLMDWFLLRERKQAIKAIVKSYRQVLPVSFVHQEL
AFDAEKDCLEFLRLLNIIIIEEEELKIDCKASSAAMASSPYRSLIPLLQVFFSLSLAQKI
SALVVLSFLEHAVSEDVSALKHMGLGMYRVSAAGLPATPFYRCQPLLMMKVPRSR
>generic|BTA003775.1|
MAESEQKDEEMTEASQPAPARASPLKQPICMIVLGMAGSGKTTFVKQVTNFLYTKKPAPY
VINLDPACREVPYLANIDIRDTVNYKEVMKQYQLGPNGAIVTSLNLFSTKFPQLISLLEK
AHEKHEFAIIDTPGQIEVFTWSASGSIITEALASTFPTVVVYVMDIVRSTKPVTFMSNML
YACSILYKTKLPFIIVMNKTDVVDASYAVEWMTDFEAFQDALESDQSYISNLTRSMSLTL
DEFYRDLKHVAVSSLTGQGLGDFFTLVDQAAEEFENDYRVEWQKIREEKEKELKEEKERK
LKEVLKEGGEGEAVSLVTAMSAGREIKDIYLKHPANESSEDSEGEENPPINNFIDDDDPD
DVESFKNFVKQHVKLAGDKQTQASDQPSSSTS
>generic|BTA003776.1|
MDAIKKKMQAMKMEKDSAMDKADTCEGQAKDANLRADKVLEDVRDCQKKLTQVESDLETT
KKNLEQANKDLEEREKALTAAESEVAALNRKVQMIEEDLERSEERSSTATAKLAEASQAA
DESFRMCKVLENRSQQDEERMDQLTNQLKEARLLAEDADSKSDEVSRKLAFVEDELEVAE
DRVKSGDSKIMELEEELKVVGNSLKSLEVSEEKANQRVEEYKQQIKQLTVKLKEAEARAE
FAEKTVKKLQKEVDRLEDELGLNKDRYKSLADEMDSTFAELAGY
>generic|BTA003784.1|
MGAKASVLQQQQNKQPQLRQSSSMDRQTSLRAQGSVRSGGGGANTMDANW
>generic|BTA003785.1|
MDKPRGCSVSEPYRVVEDGVKIKNEVLYASENGVPLKHSEIIEQKPFSSIQSADSTLMKV
VKREDRPLSPNEHDVKENLPTNVIFNLVPKIKKGEKEEFVGDDLLNTLHTCIEIKNEIPS
QSLDSERVEKGNNLHPLMRSSSTQPHGAVPSFEDGDATTSRMTIQPADTHEQEHFPYWHQ
TETRNLHVNPREVGGANTSRMTFQPAGSYEQEHFPYWHQTETRNLHVNPREVGGANTSRM
TIQPASNHEEEFFSNPHQMKTRDTHANPEVAFPYNVPRLDKAQTFNVPASCSISRTGIQD
TFPFRGHVQPQLFALTHLLHRLNDQPQPQLIRHPFPGSQGFVHQNGRNNQIEIPLTPSST
YHFEPRQTPFNMNINQENLASVRNDANYFRHARQIHFPAGQRQNHEFHVDLRSSGRACEC
YQCRSMNQRNGSLPLGFAPRQMPLYNDHREKNIPTQVFAVNSENNSSSAQSSVTPGDQSC
SDSGGRPFSCTFCADSFVTQTELKIHMRRNSGKVYGCHYLCVHSFSNPCKLQKHMRVHTG
GKPFRCQQCPASFQGEWNLKSHMLARHSDENPFRCPQCSSSFTCKSSLTFHLKKHSGERP
FPCDQCDASFQAKNCLMRHKTVHSRERPFVCEQCGSAFARKNGLTKHLVVHTNERPYRCE
HCDKSFKARVTLREHMRAHNGEKPFICAHCSAAFPVKGELYRHMMIHTGVKPYKCKYCPF
ACNQGNSLKRHLRTHTGEKPFTCDHCSVSFTQKGSLISHLKQHSDGNPYRCDHCSVSFRR
KSRLAQHMKIHSCETPFSCEQCPFATNQKSSFTKHMKLHLGDQVFTCDHCSAAFARKRRL
ISHLKRHDRVNRLVMEETAPAIPVQGQRNKSN
>generic|BTA003786.1|
MLSGAHVEIEVDLSRDVRQDDNPALPRGCVFSPGETQICALVKFNPKIRPIHLATCPRSC
HVESCLTGASAHLIIVVEVPLATANKMMPPENGVDGFDPDRTEVLIKQEFIGSDEPSASS
QDEPDDFPGIARQLHQVRKFGEKSGNSPSFKSEADEFSYDERAGVVKPYIADLVSQLPKG
EDGHSSLDESVAVEEQQNTSYAADFVLQLPESEEGNNALHDYCASLSEQHEKTPVENHVL
QHTDNNGHLLHGEYTFGAELQRNFHVSNHAVHTTEALFSEDRHFLLNEQTVAPEQQNNPH
IAKHMVQLKPDLSDRDENSLGAESEITLPVLQVKEEYIDHPIDTMRVDSLHSHNDIKDEP
LSFSFEFKSFPERDIITCDSDNTKAQNNDITPDHTEITSECILPDTVSDAIQGVIDLPII
KQETQSRTNYINHRKLLYVTLVDLFPDKIRKRGGAHTNNFPCSCTYCKLPFICRYCPVTF
KRQADLNRHILTHTSERLFVCNECPAAFRQRGHLNRHSLTHTREKPHRCKLCPYAFSQGA
SLTRHMQTHRGENPFTCNQCSSSFNRADILKYHQALHTNGKLFTCNECSFTINRKVNLRK
HMKVHHGQQPSGLDKNSHHDQKPHSCNTNHDPPSNHDQKPHSCNTKSPRDQNPRISNMKD
TKTMNSRKPYSCDLCYASFKNESLLKRHSETHNNEKPFFCTSCPASFKRKGDLVYHARIH
TGEKPYRCDQCSASFNRSSNLQSHIRLHSGKKPFSCGHCSASFSIKHTLERHLLSHTGEK
PFRCRECSAAFGRRWSLTQHMRIHTTGRRPFVCQQCSAAFSEKTNLRGHMRVHAEKKEHQ
CDRCSASFSRVCHLEMHAAVHSGKSSFACDFCCETFVLKANLRRHIKIHVGMEPFKCDVC
SVGFWKESLLEKHYSSHGG
>generic|BTA003787.1|
MVLSLVVVGCLDQTMRYATNPPEGPPEDMELHRRQNYKLPHEVYKNKGTCLVHGICKEQL
SYLRTAFPYGFPEDFSSLFAFNEHQTISMTLQAPAVTVLTILGKYGYRTVACTAPHPTTT
QVWSWTLNKD
>generic|BTA003788.1|
MRCPERADGGSTWQRRGVAWSRGDPRRPLSEFYVVSLHSLSSSDMRTCSSARRQNPHDKI
PLAAPEASRRHHHQLLVNFYHSSGAARIPPDPRISAQEIAGWKTEKRSKRMSGEWGRARM
SESRRRSRFKLGFRPHLGEKTD
>generic|BTA003789.1|
MLGWTILFLVVVAKTEAQSCSPINFTASGREVLKELTEPCRYDLWERPQPENGPTKVTTR
IYVYFLGSVEVQQLHFTAHILIRFRWYDPRLIHNATASFQGENDLKNRLWTPHIYIVNEH
DSQVMGVNKEDTLITVQPDGYVLYSKRLKVTLLCLMELQKFPFDEQKCPLILESWMYNTT
QLVLSWEKRSPVVVNSHLQMTEYNLVAMWTNVSDVVYSIPEQATSDFDNIHLYGKFAGTY
SSLTVYFQLEREVGHYIMDYYVPSILLVVVSWVSFWLDPNAVPGRTTLGTSTMLTFITLS
RNTGSSLPKVSYIKATEIWFLVCTGFIFGSLVEFAFVNTIWRRRNNIELKKVTSKHILKS
TLTPQQKRRLSMHDSHSGSLPSMINGINKQYAMEKKMKSETNLNSLNAFSHDPFPSSLSR
STINIQVTSCDGEPHAAKTFFTMTPQEIAQWIDRRSRLFFPLAFLVFNCLYWTFVWM
>generic|BTA003790.1|
MPLATDLLHPSLADEKRKHKLKRLVQHPNSYFMDVKCPGCYKITTVFSHAQTVVICTGCS
AILCQPTGGKARLTEETR
>generic|BTA003791.1|
MWFFYLLSWLSTTIQVCFITLAVAAGLYYLAELVEEFTVISKKIITWMTLATIICYIGFI
LFEDLPKTLIICGISSQVTHLLILQTFPFFTITSPTFIVAVILLFVNHYLAFDYFSSVYH
PFSEVMAYFTLCLWLVPCALFVSLSANENILPTVAETRPLLGNDNDVVSNYFSRRCKKYG
LLSFFNYAKESVLPQRSKKAF
>generic|BTA003792.1|
MEKKGGILHCVKLYYMCQPCHEPWSCDKSVVDEAHELMLTTLSSSGSLVAADVPAALQLP
FIFTALDYRAHPFLPTWRMSLPGLEPCIFYGLTNGIKNNAWFITEDEVLYPVGAVLTLHD
FNSKTQKYIKIAAPQKVLSILALSPNRQYVAVGEKGDKPSISVYNLSSLQREKVLRLPFE
TQSQEFVCLSFTCDNRYLVAVSGDPDWMLYYYNWEKGKVESSAKAISSLLHHGSIQDMAP
NPSDPSTIVLVGASLFRLLTIQESVWKQYGFQKADLLSFTSVCWISAERVMAGTKDGRLV
FVENGELRATFNAMEVTTINFLPPRKEGEETTDSSSQIIASMTSKIEATSDGDRSVRCLT
GYVKGFLFAGAPGLVLVFGKESNLRYVKKNVFHVEGCKIKNQSLQETHLVHRLCVSPEMD
KLLCTTQRSQIFWIELSDSSSNKKSFKLMGEKIHHGPIISLSTCAWKNIFMTCGELDQTV
SLWDYTTFQLLMSHTFQESVFCVSLHPTGLYAVIGFSDKLRFMLVLINQLQVYHEFPIKG
AQEVAFSQNGHLFAVVDETFILIYSTITFQLLYTFKGHCDTLQDELKQKDINHEEIKVQI
EEDADREIINVKIDYEKELEKERDNLIQLRREVGVNKKKFVTAQKEIENYKIEIGQLRQE
HKQYENKIQVLEKDVEDVLKEIAERDSIIQEKEKQIAATKSKVTELEKFKYVLNYKISDL
KHQILPKDQEILEKNAVIKDIKTEIEDLKKETAASKYRAETAERKLLALKTELMKEQEKN
HNLYLLLDKIRIDIYSASCLLQDPKKLKEIVLKLHHNYSADDRFEKIQEKQLATLSEFNE
QREYLENMIKTLTNRLKKQSEKPSTLNKMMKENNALMEDINRFQSELKQVQSKTEKYKKL
LQERPFKATEPQDTLIADERKFYRCKINDQQAKIKSLEEEVEALQSRIMQTEKVNELST
>generic|BTA003793.1|
MVYFIGTMAGNAGIKLRCERNNRSFGIQDGGALYVKDLGPQIGWSTVFLSEYAGPLFTYL
LFYPRPSFIYGADAASSKYECVVTIAAICWSVHYAKRILETIFVHRFSNATMPLSNLFKN
CSYYWGFAAFVSYFTNHPLYTPPSDVQMKVGLAAFLICELGNLSIHIALRNLRPPGTKVR
KIPVATGNPFTILFSLVSCPNYTYEIGSWIAFSVMTGSLPALIFTIAGAYQMTIWALGKH
RNYKKEFSTYPKQRKAIFPFLI
>generic|BTA003794.1|
MGKDYYSILGISKGASDDEIKKAYRKLALKYHPDKNKAKSAEEKFKEVAEAYEVLSDKKK
RDIYDKFGEDGLKGNVGGGGGQGGPGNFQYTFHGDPQATFAQFFGTSNPFQFFDLGGGGT
RMFFGGDDDDDDPFFSTGGLHRSGPGGGAFRSQSFNIHGSPHRDKDKQQDSPIEHDLYVS
LEDILKGCTKKMKISRRVLQPDGTSKKEDKVLTINVKPGWKAGTKITFQKEGDQVRNKIP
ADIVFIIRDKTHPLFKREGSDIRYTAKITLKQALCGTNIEIPTLDNYKVPLQLTHKIIKP
TTVERIPGKGLPFPKEPSRRGDLLVSFDIKFPETISPSAKELLNDILPNS
>generic|BTA003795.1|
MGTPCQTLRYYLISPVSPGLEGNVRTLLGNRGNDDATEKADDGQRNDLEEMTRKNLDFSQ
RVSMTRVASHYRLSRCITWKKFSGRKINGPGRIATVS
>generic|BTA003796.1|
MANRTVKDAKSVKGTNPQYLVEKIIRSRIYDSKFWKEECFALTAELMVDKAMELRFIGGV
FGGNIKPTPFLCLILKMLQIQPEKDIIVEFIKNEEFKYVRALGAFYMRLVGTSLDCYKYL
EPLYNDSRKLRRQNRQGVFELVHMDEFIDELLREDRVCDVILPRIQKRHILEESNELDPK
ISALDDDFEDIVESSEDDEEEEEAEVKQYDESKYDLEAVAKERPHRSRRERTPEKSRDYD
RDHERDYDRDYDRKHKRDKRPKEKTKHRDRSRSRERERVRERSRDRDMGRMRERDRGRDT
GRDGGRDSGRDRDRENRDRDRRYRSDRYRDRDY
>generic|BTA003797.1|
MLQIQPEKDIIVEFIKNEEFKYVRALGAFYMRLVGTSLDCYKYLEPLYNDSRKLRRQNRQ
GVFELVHMDEFIDELLREDRVCDVILPRIQKRHILEESNELDPKISALDDDFEDIVESSE
DDEEEEEAEVKQYDESKYDLEAVAKERPHRSRRERTPEKSRDYDRDHERDYDRDYDRKHK
RDKRPKEKTKHRDRSRSRERERVRERSRDRDMGRMRERDRGRDTGRDGGRDSGRDRDREN
RDRDRRYRSDRYRDRDY
>generic|BTA003798.1|
MVDKAIDKEDENYVKESHGWRRVVAMGKEEGQAGVNQLGGVFVNGRPLPDCVRRRIVELA
LMGVRPCDISRQLLVSHGCVSKILTRFYETGSIRPGSIGGSKTKVTTQTVVRKIVRCKQD
NPSLFAWEIRDRLLTQRVCDPCGVPSVSSVNRILRTTNTCSPLIVDAPNHDDESIYKQRL
NGCNRKQLSLLQQHQSTKSYDDPTVKDSLAANFDLKFNWRSKSVEGGGVCSREMDVKPKR
HSFTIEELLKNDGTESERLSADGDRDRDVARPRSLSYPAASAAIQSFLLSCPPCGLLLDK
QCTCLLTSGPEEGAEKT
>generic|BTA003799.1|
MSLAPYVFRDWWDDLEFGRPSRLIDQHFGLGLRKDDLFADWPSLVRPSGAGYLRPFRNLL
RQTSGSSNITADDKSVQVILDVQQFAPNEIVVKTSNGAIVVEGKHEEKQDEHGFVSRQFT
RRYVLPKDVEIENITSSLSSDGVLTISVPKKVNASPAHA
>generic|BTA003800.1|
MIIKILGKESMFLILNQPEMKPRYHFLPCRADYYGATKRRVSPRYIFEMLRLPFSRGLPC
VRVVWSAAVRGTASNPAPEKIEVFVDDKSVLVDPGTTVLQAAAMVGVEIPRFCYHERLSV
AGNCRMCLVEVEKSPKPVAACAMPVMKGWRIKTNSEMTRRAREGVMEFLLVNHPLDCPIC
DQGGECDLQDQSMAFGSDRSRFTDIHHSGKRAVEDKDIGPLVKTIMTRCIHCTRCIRFAS
EVAGVDDLGTTGRGSDMQIAGIAGGLVDAEALVALKDLLNRLGSENLVTETIFPMEGSGT
DFRTNYLANSTIAGIEEADLVLLVGTNPRFEAPLYNSRIRKSYLHNEQNVALLGPKINLT
YDYEHLGDSASDLKKLVDGSHPFSAKLKAAKRPLIVLGSQQLARSDGAAILSHVQQLAKK
LSSSAEPDWKILNVLHSNASQVAALDLGYKAGTAEIRQKPLKVVYLLGADEGTISPNDLA
SGGVVIYQGHHGDVGASMADIVLPGAAYTEKQGTYVNTEGRAQQTLVAVTPPGLAREDWK
IIRALSELAGYKLPYDTLFEIRDRLDDIAPHLTRHGEVEEASFLDQSVELSKNIASSFDS
SPIDVKQKHLEDFFMTDAISRASPTMAKCVQAVLKQKQSKYYEGEV
>generic|BTA003801.1|
MDKCNGEKQKSVYTIDLVGSFLGDEKLKANESLSVNSFSAAKNANKPPKDGEKVCHPEQS
KQRLQHPELSASEPVTDGMSIQTVNFIFNVYYINNNLRILATWSSSYSVGNQSEYYMSNE
DEYGKYEYGKYGERDGGAGAGGRGGGGRQAKVDKEIEERSARRTLRIREEWHITSQKEIS
MIYGYTFLYLINRLQFYEFQKHSAKALQNIDVFIAILRKENYLMILGVTSSQERRPLTGN
RDAWSPRALGGCRNQTKVTGTTPVSSEEQTRANAKRSEVEFKNYLLARVL
>generic|BTA003802.1|
MKPLSITGINLEELRHTKHKLDKFQEILDDNLSKPHIVTHSILYQSYLAFTIIVIALIIT
YVFCCKCCNCRWLPILGKLWPESNKNAPLDLSKICITNINLNRYRSRSRNHESGSEDEQI
ELNRSPPIVTPRRPATRSQSIRT
>generic|BTA003803.1|
MIVSIHYHVIARVARYNVSHDSQKTWLLHVAAVQEEDRGYYMCQVNTNPMISQVGYLQVV
VPPNILDDQTTQSSVAVRENSNITLTCRAEGFPSPTIKWRREDGQGISVDKRTKVKEYIG
EHLNISKVYRSEMGAYLCIATNGVPPTISKRIIVDVEFPPMIWVPNQLVGAPAGTDVTLD
CHAEAYPKAISYWTFEKGMILHTKKHVVETIENSYRSQMKLTINSLTSKDFGTYKCVSKN
SLGDTEGSIRLYEIPLPSSMSPKATEIVSGVRKEDNSLTRAVTRSFHKIEATKPTSPTVP
TAGYPKKYSPKSFSPTGPNDIIPNAVSGCSRLECYSTLGLSFYFLSLIIQNMSLH
>generic|BTA003804.2|
MSYGKPFRGLATPRYPSKWLGILVAKTSPGASEEVELGLSQLEKPAAHPWLGVCSPQSVI
FLHKTIKEDPRSRQGLGNMARIIVPTLGTKMVVDRPSVWHDGQPTIPTLLQVFRRLVSHH
SSSSAPPPPAVSKTAVNMHLIQILTVIQSHFYVWASNPAALPIMINIMGPRHMQEYTVTR
LGEVISTLISSRQQITVENVPAIFDDFEAVNYRVASQDVLRNPEFFGMTQNVVREFRETP
IVTEAIYRERRTTGILYQNDTNVPPNEIAAMTFDEMNLHLSSRRLIAQLSRHPGRYTLPI
WVGYVECLVSQWPP
>generic|BTA003805.1|
MSYRSERHLNLISFLKPTDAYCYVDKYFLRVRGKARRVLFPYEFTDPVVPVPADGEIICV
RAFPLAAYRRIVMHPVMYRLDSREVVSSGPLQGEPIDTILHVATPIDNIDDIEFEMLYER
ADTPRSPFRP
>generic|BTA003806.1|
MLGFVACFLALKSADATKRVFLAEKIEATLVLKAIREGENIKGKKSDYISRVVDEVLRNM
E
>generic|BTA003807.1|
MRLSRQQLARVVGKKAEDGTPARNPEMSPARNPEKYRTEVTFVKDGDGDGERILTTEINP
TQTSLDFIVMMINGGQPNSVPQNEHVQVNRDTGIAPLSALAEVCDGPILDLSRGPLNNRT
LTIMEVVLRMLRVKLAGKSS
>generic|BTA003808.1|
MADSNNKINFCTSSPGKIILFGEHSVVYGKLAVAASISNRTTATFKEVEGDVFTLNLPKL
GYCENFELANLQSKLDENIPLKKKISKQQTDLGTVGLVDIDALLELSGKDVNFNASVEQS
DAIRKALHAFFFLFRGILGTTLVNVPPSTLEIDSELELGAGTGSSASFCVTLAAAFIQLL
KQRTPPGYRVSKHEYRNFTFDGSLESFSEKEKIIISCWALHGEKINHGKPSGLDNSVCTH
GAILQMNVRGFLKHEGGFQCMDLNIKLSVLLINSGVSRDTKSLVSKVRSLKARHEGVINL
ILNSMEGIAEKGVLTLQKLSDLEKAKASDKDIRNLYTVLEELFDLNHGLLSTLQVSHEKL
EHIRAITAGFGLHTKLTGAGGGGYAIALIPPDYPVNVLPECINQLEANNYQTRQIYLGGE
GMKTAIMDIDPMYLSFSVPNGVPQESKLATYMKQRQPERVPQLTTVTSPVSKRINPINGV
DQLSSSLRKENVGGTTYFYPQTVPSEEPPSAVVDEVSTSSNASGVTVYPGTPSHLRNKNN
PPPTDPAASYFVNNSLRLEIQYKNSLVLAQADPEQFPDLPSEVDNYHELVPLEPPRPLHK
QSMLGYQATSYKATHIKTGIRYCLRRIHDYRLPSTKCTILVDMWKKLSHSNIVQLKEVFT
TKAFGDHSILFVYDYHPDSETFQTRYFSQAEPMNGFNDLFSSNSHQPRPYSHMKNALLRQ
QQSMIPESTIWNYVIQLTGALRVIHSAGLAFRTLDATKVILNGRSRIRLSFCAITDVLSF
DPNASNPLALIPHLQQEDLTQLGKLILALVHKSLFAVQAENLQTSLDLMARSYSADLRHL
VTYLLSSQRRTVVDLMPMIGARFYSQLDATQIHCDYLENELAKEIENGRLFRLLVKLSTI
NERPDWNNFDFNQNGNEGMHPTRNDPTCNSTWKRHAPTMSGAYLHPRTICLMSRDEQSIL
VVSYAELKQCVEQSFSELVNAASVVPAKAE
>generic|BTA003809.1|
MESIISSAKYLIILIGILLRWCTSLHPHSGQNKPPLFGDYEAQRHWMEITTNLPVGEWYH
NTTRNDLLYWGLDYPPLTAYHMWLCGVISSILYPQSVELFSSRGYESYGHKIFMRSTVLI
SDLLIFFPAMYYYFLVINSSKNNVRGHNQSLLGILIALTFPGLIIVDYGHFQYNCVSLGL
MTAAVAAVFKGSYKFACVLFALALNYKQMELYHALPFFFYLLGLIFKKYQKTRSIFGVAL
SFMTFAAMVLSTFLIVWFPFIFDASQVSQILHRVFPIYRGVFEDKVANFWCFFNELNDIS
DGCGSKFQAVIVSEKFGGKSRLDRQRLVFTIIADEMKQIHAFSQRTLTPEEWGKEKK
>generic|BTA003810.1|
MNAKEQLPTGTQAPDTPPEPYVPNMTHFDELLFLAEQIGGQKSTCSLELTDENGGGINEA
ILQDEVSITYSIH
>generic|BTA003811.1|
MLQKELLEDGLEHTVMLCTWRCCSRAILQPKSNEQPNWVEIYEKTAEVLAIEVKKLLNFM
YFLRKAIERFFAECRPVLESYGSFTHPAGVAEFIHISRHTEQILRHGEREFGINNRLRRA
SVRSCQSVCAHVRNKNLPNTHRKAHAGQIMGFGFFFFMDNELCNINKLDQKKKLNLSKVY
RIFKNLEVVPLFGDMQIAPFNYIKRSKNFDPGKWPLSSSTTFSPQADLMVHLPQKRKDLV
KYISELAIHSNEFRIEMSMPWILTDHILRTKEPSMMDILSDKRVRVECVAMGTYWLAYPS
ANRYEKLLKQRHVPLLGRSIYLNKLITQSINAGMQKSLELAVCKFEGVVFTKTLMEAMPK
TCKLPQYDYGSPGVLGYYRAQLNVIVQYPAARMELFHNFQGEKPEVKLRKLEAKFNSLHV
VAHVEKLGSAKLTMIAKERDLLTRERLWCGLSIFEIVLSRLCGFRDDPIWVGAPPTNEVM
NIDEGTEFHRLWSALQFVYSIPVGEMEFPVEELFGEDLNWAGWTMIVLLGQQCRFKALDF
CHHILRVQRVDGKDENVKGIIVHLHIMASPSPKKPELEGKEVVICIGGGVLTIILLFIFA
KRQIMRFALRSRRGPHVPIGHDSTKSFKREIERRIEVIPKILYEPKMIPDDDSCYILPPD
SHLKPFYCRLKAVDDIKLLEAAITKHDPSLVRHPADRAYLLNTLAAPLNGAGQRIVHQFC
DLYEHARYDPAEFADEEYQAYSRLLLKLIDAAKLLKYNGSNRKVSPSRTLMKKTNPEKMR
NILEAKFKETKVCDDVNAADKPSLDNPETHV
>generic|BTA003812.1|
MIPLLVRFVTRYVPMITVPAAAVIGVIGYNIESLISDKYTPFQESIQEKRLERLAKDPED
LVHVESLKEKKFVPSSVFEKNLSPSLK
>generic|BTA003813.1|
MKPKKKPASQNQWLSKLPNFSRNYKKLFSYKFYLSLLFDTKYLILMALALLIAEVFVNIF
IIKWIKYTEIDWIAYMQEVEGVINGTMDYSQLRGDTGPLVYPAGFVYIFTLFYHLTDQGK
DINFAQHIFAGLYILTLILVFQLYVKSKKVPPYVLIITCCTSYRIHSIYVLRMFNDPVAM
ILLYLSLNLFLNNRWSLGSSIYSMAVSIKMNILLFSPVLLLAYWTCLGFIGTLKQLAICA
GIQLFLGAPFLLTNPIAYLKGSFDLGRVFLYEWTVNWRFLPEEIFVSKYFHISLLAVHLI
LLAIFYSSWKVYLTSYARLKYMETRIQPELKKHKKSLDMSTASNLFLTPMFTANFIGVAC
SRSLHYQFYVWYYHSLPYLLWSTKFPDKYRIMLLGVIELCWNTFPSTMLSSAALHVCHIA
ILYGLYQNRHVKQNAA
>generic|BTA003814.2|
MSPATSSPAAKKSSPDKVKAKKVSAPTRSHPTTAAMVHEALSTLKDRKGTSLAAIKKYIA
GTHHVDATGRSSHFIGKALKAALEAQTVTLVSGTGLNGRFKLAVKEKEKKPKAAPKAKAA
VASKQAKKSPKPKKPATKKSVKPSKAPKAKKTTKPPTKPKAPKSKSAAATPKKAGRKAKC
KKRHILLKFLYLGWDYLGFAEQENSNETIEHHVFEALKTCCLIESRQTCNYHRCGRTDKG
VSSFSQVISLTIRSEKAEDGDESTELPYCKMLNRLLPDNIRFISWCPVPENFSARFDCNS
RTYKYWFPRGNLDIEKMQEAANLLTGCHDFRNFCKMDVSNAVVEFVRAINSMKISICKKD
TQFQNEDYDICEIEIKAKAFLWHQIRCIMGILFLVGEGKENPEVVTQLLDVKTQPRKPQY
SLGRDFPLNLFFTEYNVSNWQVDQSSLAEVITNLQEKWSDYSIKSSMIGEMIKECLSLKT
EGESVRSQSCWLIEGKPPKQYTPLLSRPTCASLENRIEHFVKKRRIVAEEQTTSNHSEIL
EEAQISEITSFES
>generic|BTA003815.1|
MGEVKSSGFIPVNLKMTTASSSSNSVRIVSLCNYTNPIPAAHLDRLFSSRFRRMVVDIQN
VSKVLNHSGVSLMNLKSSLSAELSECVMKYHDKIEEAGGVITLNYTSDRTTIVVKLPATF
YGGRTYSPSPPCPTLNSQLNTSKAKSIFTFVLTPSEKLECKSAEMVATLMTQFPEEIVKS
INNTIPRITQIGGKVERDEFRRLFFSPFASRVQFIVSTRVLRNKTIDVEREAIYEFKMMG
NRSPFSQTTASTFDEETGVLFYTLTARNALGCWSYRKGDEFIDSTQWSVKGRVHDFAHPI
DVRVDKRGSIWLLNNNYMDILLNMTLPEVTTYEIYTAKVRELIADTVCDI
>generic|BTA003816.1|
MVPERALEVLLVVLVGICTGDRRQMDLAFSWEGIKFDFGSPEREMEWSSSGDYIEGQAIP
FSIEVWEDRMFVVTPRIMEGVPATLSYFNITSAFQTQYILENPALYYLSKYLIKKAKAKV
LFGGATAKGLTSPLLIPYPNLRMHNLTSGVMTSVVSVRLDRCNRLWALDAGTVKGGDAQE
RRGATGVHVFDVETNRILRSRFFELGDGFQEPQVATIVVDVTTADCNNAFAYVSDHRNCL
LFVYSWRNDFWHKISHSFFHVDPTLVDFVDDGMRSREARFGVYSLALSQVNTPMLRELVV
PQVAFLNGKIAIYCDFIGDKIARDINI
>generic|BTA003817.1|
MGTPNKSSSSKSQSGDPGVPPTGRQSIVNALTKEFDLPSLEDLPDSENPSVPAYISILKG
LVEHMPAPVEISRSHAWDHVVKKAQDSYPIQYPIQQQFRLFTIAMRDIVLPQLIPRVCEQ
VQLLAEWDAQFGRHKKPAVIRSVAYTLLTDELKDTFSIPSNRTLTFLLFQHCVDHCATII
SENISTEDPLNIK
>generic|BTA003818.1|
MARSKKAKKNQPTKEEKPTKVAAKAPKLNKDGKRRKKPVYTLKRSILAVLKQVHPDVRIS
KASMEIMHNFVMDMFERLAIEAGKLTKISSRTLSSRCIQTAVRLILPGELAKHAVSEGTK
AVTKYNSGK
>generic|BTA003849.1|
MLKVFSDVAKNVRLKPKDISIDNLGFKLHYRFTFGILMVCCVLVCSRQYIGEHIRCITHN
VPGHVIDTYCFVLGTFTVPTFENKTTNAVSDLYAHPGVGPAGPHASEEDYIMAHLYYQWI
PFLLFGQALLFYLPHFIWKNHEGSRLFALCDGFQKAVFVLKLDSTRSAEKVESLRKHFQA
LKRFKVNRDWGRVLVMCEWLNLFNVILQFYLTNWYLGGNFLTLGLRLYDGNYDEIFDKMF
PKVAKCTFHQYGPSGTLQSFDSLCVLALNIINEKIYLFLWFWFALMLVVSVVSIFWRLLT
CCLLSRSTDFNQLLLWETSPGSRLDRHDVAVITKESSFYDWLFLYYIGKNLKGALFRELL
HELAADFEKERADPVYVQPLKTE
>generic|BTA003850.1|
MQSRLAEISRMREAHSSCRDRKDQREQYCGAEEERRMSLQTLPTGLSAHFLRTKNFFHVS
AIFVFAILCVLTFIYSNQSVRNSTTQTLKFIPSAYERPLSQRAKIENGNASHIFVNSRNI
NSNVRNNQYEGEEEDYPTKKDYRQEIKKVLQETREDIQEELFGYHYPPGISAEKLIPEKG
GKPLQSVIITTWRSGSTFLGDVLQSVPATMYHYEPLLDFDILQIRGAPIAGVALKRLKKL
LTCNYTGLEEDYLSYGQEHTWLLEHNFRLWNKCTVRPYLCWEPQFLSPFCKLFPFQIMKV
VRVRLSLVEELLEDNNLNVRILLMVRDPRGTMQSRRHREWCPGHPDCWDPLRLCADLVAD
YSAALRLSAKYPKRFKAIRYEDLSLEPYKMVEELFNFFGLYLHPKVVEFLDTHTKNNIGG
VSSTYRDSKSAPFHWRTDLDHSQVKSIQKVCKPAMHLWGYVLAHNQTHQRVFNPILPSFQ
LV
>generic|BTA003851.1|
MFKGVVATLLNRYFGKYVEDLDIENLNVGIFSGDVQLQNLKLKPEAFYELELPIEVKVGL
IEKVSVNIPWTGFQTSSIKVLIEGVYIIVGPVTDRPYDSEKDKRLLRAFKRRKIELLEDE
NLLGTDAPETKNFLENLITTIMNNLQISIHNVHVRYEDSGSSIEYPLAVGICLQSFSIQT
TNSKWKPTVPDSQSSAVYQLIRIESFSVYCNPTCSKLVSQTEDLENLPFHVWCNSLRQGL
ESFSVEDEKLDLIIKPISGKIKLIVNKSKEGMVPKLLVDFVIQDAAIQCSKFQYVSILEM
MESFHRININRKYRIFHPYVPVSKNTKQWWNYAFKSVVEAQIRPYTWHHIKQHRLNYRNY
RDVYKKTLLEPTNSELKLDLQILEDTLSITDIIIAREHAKILLRKEFPERVAVLEKGKKS
WLTHDTKTFSELVVLSEKGRGLWSQLSMVEKTTLFDAIGYSEKATVDTIESEKYVEHKFN
FTIANFSVSLINRGNEILVLTLTHFLVSLEVRPAVNAFKLSTRTDNLMVEGVSIEKDLVP
VVTSENLFSGHSGSNFLALDFQKNPLNADYEVTLVLGATEVFYNEFVIAELMNFIQAPMI
DLKSAIQIKFERVSKVLLSLTKKVLGRQETVQLNLDLQLPYLILPEFGSAQKVGNLLIID
PGHLVLKTELELNDINLEDATQMEIEEKLYDRFYLDVTDFQLLFVSSKDDWKSLKSLPDS
QVHIVAKTLCQIVLSNSLRPDYRQLPKHKLNINFKTLKLNLSDQKIGTFLDFSHNFPLPS
AKPFNRSFSNSSAKYVFDYHEVLPGDPSTKELQNIKHHIVAAELKITAPEVTQNCAAPKL
ALLNVDKSFISSDLSDEDMELWACKVDLPGFDDNISPNNLNLFLFRFVISQIAIDLNRSS
DNTDKGYLQLKIEKFCLDVAVMEYGPAMQASIYSISILDLLHKTANGESLKLLLTESSTE
FASLLYRKVSSNCPDFKTHFHNVEQSLVLDFSKFSLTFHRGAFITLHKFLQYVIQKVKTR
LHSFNAQGFKSLLHGCLHNWHSKPEAPIPPGATKFSYSIRFSELFIRLCNADSDFLDFRL
GGFETDCTFKANERMILRVYLMNIGIDELSGCPLYHKVLSMEGDKVLDLRYVRHNPRFYE
AATINCKRDDVKSDGKLKLHLEKIQIVFLKKNLVELQHFMEPFIKPGLMSYGYHHCLKMV
KNAAASLRTCSTRLHFSILIHAPVLVLPQNSLSPNGIFINLGDLSIENFFKEAPSSILSN
CDHNSRPIIDNILIKLSSLTMSRAIMMLNGTLVVQEPLVEPFNVILDVKRSVAYHNFISC
LPNHYLQSNQLLFYKVTGNIDPIIINLDQKDLSTILSIWSDNFCGSSFLKSNDLHRWHLI
SPFEHGVPTGQGEDHNVRKLQAFLYQHEQIRKEISFSIGLDSLQLCLYSDTEEMLSSPIR
DLNHALCKLEMREASCLLDVFSDRSEEMKASLQSCVLLDIRLDNSSAIKKIFQSHSCSNL
SAGDNINVSTPPIIDVTYRQTSSGDRCLDILVERTRLNLSVSFLIDMIQFIMEALPSDKQ
FEGGIINPGFVAEVSSQKRCQFEGAHLGRPSSADSTSEYFSSGASWADSETGLSLSIKLR
RPEIMLFTTKIALLVRTEFLLDYSRHSGRESLVCSLSGLHILSKIQNNLCPKSTYLVLNP
CDIEVEKTLRFSDEGMKITTCVSSINLNLSTTIVQTVVEIVNEVCDTLRMNDDSHDLKEL
CGDSDYENLWCPKKISPSLYFDALNTNICCNTYCPKLNESFTIFLPKIRVLFEVEDFSQR
IPVLLLTAKFETNMKNWSSELQLKMELLLEASCYNGDKRVWEPVIEPVSEVENVYRPWRI
TMKVLTAKAYPLSNHLHLNKKSSEKDRSSCSEVKSSDSRRHKSNSMDSDTSDDESGCKNG
SMIFIRKHHGNSLRPGKQDERNSLIGFPEDSDSENENAVIEKLANAVGHLFTGESLDSES
SDQENSSEAEHSIETEEETENEVSVGASTVVGTQERTVFLNNRSDSLDSGLEPEMQTEKT
ATYFIIEAKDSLEISLSSNTIRVLNELMDAYITKTPLPQIRTNQLSLHNDIAPDSVITLF
QRTKGGGSKVLIRSSYSISDSTPSGSQSGSVTPDTKNSGFENDIESFEGGFAALSSNEKT
LDGEVNSNFEFMTDTITNLYKKVADYYLHINVPGFDVLRVLCPQRTVSKFHLLQPIKNNT
RYYISLDIQANEFKRVIHVRSPLQVKNDTQFPIGLYYKKENLSALGYEPIGESINPFDDF
NRIAILEPDQTYTVPLLVAYHCHIFVMPTYVESYHVSETGLWWQEMASQIQRPVDLVCKP
KLTAANSFSLRAICVENVAASCRACRAVPNFTLHLLPSVTIFNRLPLSLRILLPAPEQAL
EIEPGSKAVTHCFDLSKLNKVSVEVVNYLGCSWGGSFNLTVDVVEKTLMMTQSQQDNDTD
IKQMFLNAHIDRIASCNITLFTQYWIANKTELFLQVRASSSDSVLDIKGEGPLFFCYRKQ
RQRTIRLRANESSWSSAFSIDTLNCPGIVICRDKERNKSYRILMNISTSSSSPHLTKVIK
FLPNFLVSNQCFRPLRFMENNEKADLWFDLQHGQTGLVVDVSGGETKPFTILFRRYYPGD
APLRIDNLCQDLFLKIHQQYLGQVALLSPCQSLLYTWDDPAKDRVLVWNVYNKKCSGFYA
NFGKDGYGQERVSFHMVKPQNNQQTLTAVGAKLSAGLKKLSVGRREETNSVKSSSSDDSD
LDEKPQLTKKTRKDKVMVYWVSYLEGFQRVLLFTQDEKLAFQMRKKIDFEKSNMELFFSL
KGIGISLIHERNSRQQEVVYLNILDSAALWEVCVAHRWKLLTLELASWVEASWLSGSKKA
QLKDYVQIDFEKMQMTKPFFGELRRFYNPAVWFQLRKSDHYLYWQCKIHKLQVDNQLPEA
IFPVVLYSVATPLPVLRKTGPKPCINVSAMKRNQPIQSQTVFKFLRASFQEFMIQLDRDF
ISSVFLLLSLLIKEEKPSIRIRHDIAAMHQPVVVKNVDENFSTDRTIIEQIAIPPLNFIV
SYSQTSSDLNTNSVNQALTNSSYAADILFYVLEVLAPLINDIKSVHFRTMCFKQYGISKN
LHTVLRNVAQHYSTYLMQQLYVNVLEWDVLSSPYSGSFRQSSEEASLNFMERELEDVDEL
SEGLCMSAKCLMGHIVGCSTASALIMSTCNDSNSSMLSFNEDSKKKNVFFPQQSTLPGFI
VSANNTLELGVMLGFSGVTVKHSAGTQQGGIDNFFRGAGKGLFTLLSQPSVQVGDVVEMS
KNSIRRAAEMGEEIILRSRLPRHINPYFGVRPFSLFESTGTMLLHSLSKGHYINTDHYWG
HAPLQSSGKICLLITLQHIFLLQKPRQWGTWEIDWLIRIDDIMQVPTVNDHKLVLQVRQD
QNLPYASSNEIIIPCDDNSTLVWLQKQIEAVIILSMEDKPFSDVEIEEETA
>generic|BTA003852.1|
MEGKAAAKVEEYKDSLKTKAEHLILKEFPEKIVRLNELLETSQFKEKDSSKVHQELNIPV
PEPVSLQNCNNEPVSKKRKQDHEDIDGTKVFSIISGTVPCNKYLTDVIKIVKPYIKELIE
DANILKMWVSFMIPKIEDGNNFGVSVQEETLEEIQSVESEAATYFDQISRYHATRAKLVS
KVAKYPHIDDYRTAIQELDERSHLSLWLIIIEIRNRYCTLHDIVIKNLEKIKRPRSSNAV
SLY
>generic|BTA003853.1|
MGKGFNNYMCKKFFHPASRENLKRVWMAEQKADAYKKKQEELRVQYEKEQDLYNNKAMLS
KESKDKLSVNFMYEPPPGAKKEREKEDDEPEFRFEWQRKFNAPREDYCKGDSEIRDQPFG
IQVRNVRCIKCHKWGHINTDKECPLFNQTAGTSEEKEEALDESTLLRHLKEDGFAMKKSA
LSAQQHIQIPEHFQKACISFCILSVTW
>generic|BTA003854.1|
MVVKTVPYKVLTHKQIVLSLFKRAMRHCEEHHYMEPHHTRYAQVLMRARFDENKNVADPA
KAKQLVKDAEAELHEYAHPIPIIWFDSPKGIGYERYLHYPDAVLDYWHPLEKAMYPEYFA
RREQRKKEYIEWYDKKYGKPTEEELASFY
>generic|BTA003855.1|
MSNRKSTEDRTGKGAAPSLNQYFENDPVPVYSNIFDQLSNNASAMMSSVIDSSSQNMNRE
PVVTPDLSTLKLDDQSLLKSKPSEVIASSALNLQKDKSKEEPVICRIFSSSSSDSATSES
KNFATGTAFFDMLSSDSPPTPQFEEELPSPAGRESANNPRLMLSTSDFMHPDGSFLGSTS
KMSAPFCETDGISDELFITSGSHSTPGGTGEADRRRDAWIPSNRTRLALITAATSPSGIH
SSDRDLLTMPGVVLEEDLVDNVGHVVNLCLGENEAMQRKVLTVNDVTQDERGLRELIQAE
CYKAAINLTGRLLTIYGQGIRGSSHPSKLHTVHSTQDIRFMFQLWFTRFTLLVKLQQFSL
AWDEAEPWRDLDQPDLYFQFYPELYGGRIGSMVPFSMRLLLAELPQYVKKPEIAMERLHS
ILAIVRKMLSNLSSNRSEDGSQLELSQNDRMESKKFWAARETRILHSITNCALYQREYSL
AIQIVEQLLLKPRFEPSLLVKRSLYSALGRIYLQLGDLAGAEKYFSYSKKIKEIYQKDNP
NHQDIRELVDYGLLALANNSLQAAYEHFRKVSIIDPSNIMVLNNIAVCLLNMGRLKEAYK
LLEDTVNSNPVLGLNEKVLLNICTLYDLECLNTSKFNLLKLISKYKGDSVNISCLNLGPN
I
>generic|BTA003856.1|
MVYNKCVVKGCTTTSLKKNIALFDTPDNEALFARWQENIITNDGQPITVNSKVCELHFNA
RCIRKEIVSHRNYKNSLRSVLSRNAIPCLKLGQTEVKESTSDAAKQEAVANIEVKNETDV
EQTHTADISTDEAAIELTENSIQQEETNIQETNNSICDLNLGDNHDRLITRNESELEQVP
LSSTDGGSVSVAPEESSDSVKRELAVEENTGMPSVEEPEISEKEMVNIDREGKSESPKEI
STAPDEENMVLALESIDNTTDGDTAFNEKDVDDHITADVNQSDLNDFHTTDGTRATVYDA
NVNEEMTNSPQSTSVTEGEPKDPNGEICQKTSDINTYEAEIPVENMCGTGVRFESNSGTV
SITDNEVKTNTSSGAIEVNMKESSEKINRTLQKSPNRGQIRPPHLTVSGKFLSLTSNEKL
LELENKCSHEFVKALNHAAKSSADKKHLDDAERIGTSNNLRTNLDSEGEFYSSGIDDSDS
LQRPEASDGIVQSFQIKEEVTSDDGESNLTGKVRKPSRPAKSGTTADDEEEDSNEEYSVE
RIVARRYNTKKKQFEYLLKWEGYPPDQNTWEPADNLSDCQHLLKAYEANIAKMQQNAKMK
STLASPKVGEKVNEQGRPIRNSKQKALSQVKEWCGTMRMDESGKRRNSDSTDDEGPSGSK
KMKLDKNEMFSAFKYSSRTESPKTAVNGVPERQQVLSRLAAELGIGPDSDSSPNKSIKPV
VRSISSLSQQNQEVLTVHITSFVPGNWPVSLFCKNILSVEVLPVLGKNY
>generic|BTA003857.1|
MDIVYIRPIIMSVTGVVPESLIKHLKELKLPDHLLHTMQKSVILSTCNIVRSFLNME
>generic|BTA003858.1|
MSGRCRKNPRRAGCYALPSAHRQTAPSLREENGKGAIFNSLSDPEIVVKSQKPSLNVGFR
FLFERRDSNFTLRTVDRLARAPVPARTRSGGLALAYRTRQLPPPPHQELSPADVVLIHFV
LGSTSVPPNADISIEDQKPNDAKEEDSGRTEGRLQPNDAKEEDNGRTEGRLQPNDAKEED
NGRTEGRLQPREAADPSQATYDNFGNTVSYMNFFQKAGFLGEQQEGSDSFKKSPFLKRFR
DFLSQELNRELAPSESIHDDYVDLSSNSTHELNQSSLVPSNATFQNSSDLLNLKDPDPKE
SSVIELKLHRAIEENADQNDSSSSVAAVGTQEKQNRTDEEDAFAGTQPEANVTLDVLQIE
NFVENETQKSPSSEPNPVDLQAAADSSSDFPKVQALNSAGVKQNRTEETSDANVAASSSE
FLKLQRAIDEETKRLQSKAKTSGKLAFGDKMDRSHKKDTNSDIEYPSSDDDYPDIKDIPS
HNEVPSYEALQKTYNEDGYLTPAPSRATSSFGIEKYHIPKTQANYPLSGSESFNNFEYPS
LKQRVYSAHPYTPTTRSKHGAPQVNEDPEEYPQYGDPSDFIGIGQYPSDYVIHSAEEPEA
DYYDDEKSPPPTGYYPYFTPQKKKKPSDEDDYDFGDGDDEDEDGEKKDKDEYYDEGEGEP
DADYTNVQPTIKALDSETKESKSISSKRKPDKDKKKEKKSMKKILKAAPMLLPALPIMAA
MARPSSPIKHCTLKNKTVEPARNESSNATKQASYCYTCINFANGEKTEQCVNKTLGKPED
VLSTTPSEKKDEAKVRVARQVIVRRWMPQMEVYPRETRRRAPRRDEVDAVDFDLEHHGED
IENDDLDFFSDEDGEAGSDVDEYLPPAESLREMDDGSCKKVRKNGLNCLVCEKANSAGTF
EQCSYESDPKENAYEYSTKETYGSRNRPSERYRRSRVKKDINLRNSPFDSGLLPKGPSIG
RGKIDLLGRNNGFKSDLGKSYSLSGSSDDDFSSSVFPDVKVPGLGGGKSNHFSNEFSSDL
DAAIKPESDFLPKFASKSSLNSGGGLFKKQRPSLFDNRPQLRLKPEKNSYDSLLGDFTAK
DRSHCKKEIKDGSTCYYCTDDEGSEHEECISVFPDVKVPGLGGGKSNHFSNEFSSDLDAA
IKPESDFLPGFASKSSLNSGGGLFKKQRPSLFDNRPQLRLKPEKNSYDSLLGDFTAKDRS
HCKKEIKDGSTCYYCTDDEGSEHEECMYVKKSQPENKEVKYHQSKEVKTPLRGHKAADKF
DEILNSNTAHNPVYRQNDEGMDSVEDFEEDVESTYAKHEAASPGFYHEGSPAMSTVSRTD
FKGDESPTGYRYNTQHTTSPNGREDSAPTQKPSSRLSYGMLDYPTKPPPAPVDADEDLEN
LEPGVGGGDTEPLGENSSNNLRHHEARSDDDVQLVYDNRFKMTLPKFMVEKTEQEDEFDS
TYTKMLKNIDKM
>generic|BTA003859.1|
MNISELGLYLWNGSSNGSGADGYLPSLEVLEPEFQVALILIYSLTATLSLTGNLTVIMIL
GFGKRYKAIVTPFNRRINKNQSKYVMAGIWVGAFALSSVQLYVSSAREFVFYNGETYYEC
TEWWDSETSSQLYTVFIFTLTFFVPLMGLAYTYSAIAWSLWWRVSPGNAYHHRDKAQTKS
KMKFDQWGRRTYYECTEWWDSETSSQLYTVFIFTLTFFVPLMGLAYTYSAIAWSLWWRVS
PGNAYHHRDKAQTKSKMKVSALRFXXXXXXXXXXXXXXXXXXXXXXXXXXXXXXXXXXXX
XXXXXXXXXXXXXXXXXXXXXXXXXXXXXXXXXXXXXXXXXXXXXXXXXXXXXXXXXXXX
XXXXXXXXXXXXXXXXXXXXXXXXXXXXXXXXXXXXXXXXXXXXXXXXXXXXXXXXXXXX
XXXXXXXXXXXXXXXXXXXXXXXXXXXXXXXXXXXXXXXXXXXXXXXXXXXXXXXXXXXX
XXXXXXXXXXXXXXXXXXXXXXXXXXXXXXXXXXXXXXXXXXXXXXXXXXXXXXXXXXXX
XXXXXXXXXXXXXXXXXXXXXXXXXXXXXXXXXXXXXXXXXXXXXXXXXXXXXXXXXXXX
XXXXXXXXXXXXXXXXXXXXXXXXXXXXXXXXXXXXXXXXXXXXXXXXXXXXXXXXXXXX
XXXXXXXXXXXXXXXXXXXXXXXXXXXXXXXXXXXXXXXXXXXXXXXXXXXXXXXXXXXX
XXXXXXXXXXXXXXXXXXXXXXXXXXXXXXXXXXXXXXXXXXXXXXXXXXXXXXXXXXXX
XXXXXXXXXXXXXXXXXXXXXXXXXXXXXXXXXXXXXXXXXXXXXXXXXXXXXXXXXXXX
XXXXXXXXXXXXXXXXXXXXXXXXXXXXXXXXXXXXXXXXXXXXXXXXXXXXXXXXXXXX
XXXXXXXXXXXXXXXXXXXXXXXXXXXXXXXXXXXXXXXXXXXXXXXXXXXXXXXXXXXX
XXXXXXXXXXXXXXXXXXXXXXXXXXXXXXXXXXXXXXXXXXXXXXXXXXXXXXXXXXXX
XXXXXXXXXXXXXXXXXXXXXXXXXXXXXXXXXXXXXXXXXXXXXXXXXXXXXXXXXXXX
XXXXXXXXXXXXXXXXXXXXXXXXXXXXXXXXXXXXXXXXXXXXXXXXXXXXXXXXXXXX
XXXXXXXXXXXXXXXXXXXXXXXXXXXXXXXXXXXXXXXXXXXXXXXXXXXXXXXXXXXX
XXXXXXXXXXXXXXXXXXXXXXXXXXXXXXXXXXXXXXXXXXXXXXXXXHP
>generic|BTA003860.1|
MGLAGCKIPLFQFSKRNYVPVVCGTHEPWACAQSFSDSELIIEIDRQSYRQRRQKGHGGI
LLVEAGGCNGQRTNEKPYKTSYDSDKEFYEKPAKAHKRRPAVYEDPPLEYTAGNYETSYR
LEHPYEEDYSGPVNPFVDDDSQKYGTATSYVSITKPRVIGFKTLRDREYRDMEELPEESS
PSPAPVLSYKPASSSVSNWTPINAPSANSRSYLIQAPHLTSSGSASTSNSESSNKRAGIV
TSESLELDYNSRIKMIEDSRPIIGKPYKGGERSSNGNGNISKLDNSEGVVSAVINSESSN
KRAGIVTSESLELDYNSRIKMIEDSRPIIGKPYKGGERSSNGNGNISKLDNSEGVVSAVM
FFKQ
>generic|BTA003861.1|
MGSAASHSPYVYYADPPPGGPKMPSPSYAEYPPGYRPAYASMKPVYMRETYKPSYESTPA
NYGLHPAVANSINRLRKPYYRNSPLTPKKPNPGASPLTTKEPNPGASSLTPKEPNPGASP
LTPKKPKPGASPPTPKKPIAGVSPLTTKEPNPGASPLTPKEPNPGASPLTPKKPNPGASP
LTTKEPNPGASPLTPEEPNPGASPLTPEEPNPGASPPTPKKPIAGVSPLNPKKLKLGADH
LNPKDPKPGAVFLAIKKPKLGQCQSRPPGP
>generic|BTA003862.1|
MIQKNVSAMEYPRQLRPFEYDVEFSSSEVWSRDCLISGTRWISEPRYGAYSSAETYSPSE
MKEIVGYGRDRGIRVIVEIDAPAHAGNGWQWGPGAGLGDLAVCVNKQPWRKFCVQPPCGQ
LNPVNPNTYKVLRSLYRDLIAIFSRREMFHMGGDEVAFSCWNSTVEIRQWLEKHNRTKTT
RDYLKLWTEFQDHALKIYDEEVNSTKTPIILWSSELTQPDTITLDPNRYIIETWTERKKD
VPQRLLAKGYRIIVASKDVWYLDHGFWGSTKFSDWRNMYNYRLPPGAGVLGGEVGMWSEY
VDENNMEPRVWPRAAAVAERLWSDPGTSSQQAQPRFLAHRQRLVKRGINAAAVLPQWCEQ
HDQECS
>generic|BTA003863.1|
MFRLLDRVPNGIEPILRNLEDHIVHAGLADMVASADIITQDSEKYVEQLLELFNQFSTLV
KLAFNDDPRFLTARDKAYKQVVNDTQVFRLELPSKQNASLKSQPESKCPELLANYCDMLL
RKTPLSRKLTTDEIENKLKDVLLVLKYVQNKDVFMRFHKAHLTRRLILDTSADSEKEENM
VEWLREIGMPADYVNKLARMFQDIKVSEDLNLHFKETYRSCKGSIADSINIKILNAGAWA
RGSERVTVSLPLELEDYIPEVEDFYKKKHSGRKLQWYHHMSNGTITFSNAVGRFDVDVTT
FQMAVLFAWNQRPFEKITYENLRLATELPDPELRRTLWSLVAFPKLKRQVVLYLPEVPSP
KDFKENTTFWINQEFALVKNGKLQKRGKINLIGRLQLSTEKSKEEDNENIVLLRVVRVQE
AIIKILKMRKKITNAQLQPELVDILKYMFLPSKKMIKEQIEWLIEHKYMRRDEEDINTFI
YMA
>generic|BTA003864.1|
MGKRKNHNNTTIISYMDDQRHSAISMAMDEYIVMPGQSLMLKDKGQLLFEDQWPHMRPII
LKLLQQETVTHNEWQDLFYSMYLVCLWDEKGVYKVREALKEDIMQIIKIAQQRVLAHQED
QALLKAYIAEWRKFFTQCIYLPTPFRHFENAAQGKTTTTLGAGKQTQSDESIVRKLMLDT
WNQSIFYDIKQRLQDSAMKLVHAERNGEAFDSQLVIGVRESYVNLCSNPEDKLQIYRDNF
EKAYIEATEAFYKMKAPECLRLNGVQNYMKYADAKLREEELRAQKYLEPCSGSVQSIFKI
PKSKTVAVAKDNIFATIHLFVKISVIVTVDDYATPIP
>generic|BTA003865.1|
MGARGLKMLEFVFDVVYWVYHFVILVVESEFEAKIVSGSKECPKSNMAAKICTEYRNSNG
DRQFFKDSQFLVFVNRALAVIFSGVYLLFTKQPRHTPPLYKYIYASLSNIMSSWCQYEAL
KFVSFPTQVLTKASKIIPVMVMGKLMSQKKYEYYEYVTAISVSIGMMFFLFGTPEDKKSG
ASVTTVSGCLLLIGYVVFDSFTSNWQGALFSQYRMSSVQMMCGVNVFSSLLLLVSLVVQG
SLFKSLAFMTMVKPNFLLFK
>generic|BTA003866.1|
MALPFVPLDEILTVFNELKDDAPDEVEDFVQYLERTYVKSRPARGRRPAVPPRFPPKTWC
VYDLVLNQLHRTNNVVESYHSKYQKMVKSHHLNIWKFIEYMQKDQRDTEELCQQLD
>generic|BTA003867.1|
MQKLAASIIMFSDGTFKIVPHQFLQLMTIHGIYKGFCFPFVYVLTVNRTEETYSNVYTEL
KAFAVRHNLNLNPPHLMSDFEIANINACREAFPQAQIHSCLFHFEQSMFKNIQKLELVQY
YRDLENPEIRNSLLQFMALPFVPLDEILTVFNELKDDAPDEVEDFVQYLERTYVKGRPAR
GRRPAVPPRFPPKTWCVYDLVLNQLHRTNNVVESYQKTVRQSNCAKKRSFLASLFPVVEH
RASQLPLLWHLQ
>generic|BTA003868.1|
MLVTPEVLNSSAQSRKSGASQDEVTGARGPGLMCAVESFEGTEGNLTSVLARNASSLESE
RCGGDGPLVKHCIMEFLYIAGLLFSDRTPRESMAALVDRWLKLLEECREEELLRPMMKEP
DSLDDAVLSVEKQPDFLKDELLFKIFVILLMCIQRSIEKGFDRTGPEALCLSLTSVIVQT
CANKFTENVPLPKPKKTVSNDQKLHSRRRRRRVRNNSFASEESDPESERVEIISSNSSES
EEELIFDENSSSQSDNEDGKTGTNRIVASNGECMNGGKELLKHQKQMNGRTYMNGSAKGS
EVMQTSRMFSNPVFKFVQELSKSGYLLQTVKVCCDWLSCNMHILSSCVESSRPLVSNLIT
LFNFLLQIPGGEVDPRSGESVFESSLKDDDFSLIPLEEDVELCNLSILKLAHSGINLDYV
RLHDFDCDTQTRVRVFQILHFGRKLAGVKEVCVEFNEAKRWFAVGNQTTISSQAHNDGLA
RGKMMQNMGKAWLRAEVRNLESKTERNAPLPPYLIVDCDALVNFSPLVKQFVNSKKFIVL
VPSVVVQMLDKLKCSSGKVRDMIRWMEAQLKNGDRFLQAQLSHQQESIPCIKYPKKKDKE
AWAFFQILECCYFLTKQSSKDASNLVTLVTGSNLSSCNFNPINIAKSAGKYVENFHLKVS
AAFV
>generic|BTA003878.1|
MVFIPPQLLHSEAIAHKIRRHKDVQNTGTKVVENWRKTATTLGDGGRRAKRGGARSSGGG
GSRDAGIPQEATPRPLLRQSSRACRGARVCVVAMEDELKCHVCKQFFNNPVLLPCYHALC
LNCAVHLQQPVSGSGSGSISQEENSGSSTDSTQEVDKLSILSETDSGVVCNSRPNSYVGT
PSLHVFPSSYCLPCPQCAKLVYFDEGGVANLPKYRAMQNIIDKYGEARRLPLKCQLCEGD
PAADATVLCEQCEIFYCDACREGCHPMRGPLAKHNLLEPGAGKAVMRVKSKWKESQCAEH
EDEALSLYCLVCKVPVCASCLHDTRHHSHDVQAINAMCKAQKRALTALLAITAAKVDGSS
RCGRGGAEEGANKVLHPLGFTRRRPPSRPDPSFPDPVAVAVAYRPAGMRQRGVLYDRRAA
RRSDLVLAATARPLTPAGHPCQTAAFYQFSGNHSGEWIRHEWLSRSGRWQIASLPC
>generic|BTA003879.1|
MIKYFENFLEVAPRPPIRPPQRLNPPMYTGSWAFEKDSSFIGDGMQKLPHRYHEPLFTKH
DSYIQISAADQNSSKRWPRKLILLLIAALCGVGILFNIRTLIYFFRPLWDKPDAPFERLV
HFYAENVSMEHLCRLHGWSLRSKPRRTFDAVIFSNELDMLDIRWHELYPHVTKFVILESN
TTFTGIPKPLFFEENRGRFSFAEDKIAHSVFPGRVAKPPSLYSRIVGIPDENPFTLESDT
RDAMNDLLESAGISEGDLLIMSDVDEIPSSHTVQLLQWCDGAPSTLHLQLRHFMYSFEFP
VDLSSWRATVHVYDSATRYRHTRQADVILADAGWHCSFCFRRLADFVLKMTGYSHADRVR
RSHFLDHARIQRIICRGDDLFDMLPEEYSYRELIGKMGPIPRSASAVYLPGYLLENARRF
RFLLPGGCLREEEPGV
>generic|BTA003880.2|
MELQDHGYSSPSVSTVKENSPVKIEPPDFSHLCRICANRNEYLIPIFEGEGIQLDLKLRV
EKYLPLTIDPSDELPSSMCYQCASSITSWHDLFESCITAEKQLKDMKEGRSNEKVTPESC
ERKEENDCDSTSPNIKGSILQTLLEEQTNSPDFSPPASPSMDDVEEVPSNNMNSTEASSK
EVTSEKSLARRRPNEKATKVSKSKEEKDDEFLFIIPETKLVEGEKEIDLGKRKRKQASHL
NSDFIYDGLSHAEKDEPLPKETKTLKSKRAKSKQTNAKEAVNDRSKCRFCSKTYSRSRDT
IRHERIKHGKGTTKPQPKKQKAKTSSTKQQPPKGEEVSLTCDKCQVQLKNKLAMVKHLKE
VHADLFSIEDGAYKDKARCRSYLCNICSYLCKGRKLYIKHHRLEHPGQDEDFVRESTEPR
HPCMIGSCESAFTRRHDLFRHQRNKHPESIIVFENTKVLRKIIICQICRIELQREEDAEQ
HVKHDHDVKEHEIPGNLALMCSICKSLFNSVTDLVTHANVLHNDVFTVDNHHRASTRSSS
GDASGARAQSPKPSPATCDVCGLTFKHRNKLMQHRSRHITMEDRLKLEPVVQSCKVMINN
EPNFRCNICSRLITKEDQFFRHLILHARSKAFCCHLCGFQFFTKARLTRHVDVFHLKKRE
FKCDICGHAFAEKQAMEDHRRTHTGERPYQCKICGKWFPSHTCVYSHKRSHTDYFPYHCS
EPNCSSRFRTQYRLKEHMRRHTGEKPFKCPYESCPRMFHDKRAIKRHLTVHSNARPHTCS
ICNRTYKHQKYLSFHIKANHGLTMTEYNDQLLQLLSKGDGSSTNQNSLFLIIDKARPQLK
RPKVVIKNPKKAPLKILPKKEGEKKIVPKQVRIAPIPNQIPTSQLNPKIRIVPLNIASTQ
QTVPLKIVPTQQSMQLKIVSPLLQKLPPLVPISSDTSQTIQMVEASPPKTSELPEKPYFD
LGNGEWVCSLCYFFTPDKDQLFDHQAREHYDLLKDNTGFLQEVSKSWFCVPCSLQFTCNE
GHRSHLKRMHPTALQDQDNRYQKLAAKYLCDLCEKVFYDKTTFRQHNKIHHLFAKRTVLD
CLQKRSCLCELCGIICESPDSLRDHLKDNHPDKIVFVSKRKAVVKKYVCTVCWIEQGSLE
KICDHLKAEHGVKKENFSSFHRLLCQSCSESFDTEIQLAEHYKDNHLTRRYKKLAIKTES
SLKRVNADQSLMCDLCGKVFSTRGNMLGHRERHVLPEHWAKHQDKLVECRVVINGETNWQ
CPSCPRVHEKEEEFIRHLVLHDQPKSFVCHECGFQTTRDPLLRRHIRVVHLKARDHKCDF
CGLAFGSRRTLSDHRRRHTGERPWVCKVCSKTFPNATCLYKHKQSHTDYFPFSCDWPGCD
AKARTRGRLETHMGIHTGAKPYPCSICPKAFRRSGDLKKHETVHTNLRPCVCDLCGRAYK
HKKYLSYHKRSAHPNYEPDHDSLKTS
>generic|BTA003881.1|
MVILQINLTRYFTEMFEDVEKVTLHLTDDTPIMVTSLDYLLQVSNLTKTVSPRRLANAGY
DCRALLCTQTVLAAFSFPVAHKIMDRSYLERIKPGVTEMFENLRRAFKQNIASYKWLHDA
DKQAMTEKLDAVKFNVGLPDLTFDREVLDEYYSDIYVCEEHYAQVLVNYSSYIVMTTLAS
FNQTFDSEEEADTEWYYATKLS
>generic|BTA003882.1|
MNFCPLVILMPQLEHPFYDLGLEALNYGALGSLIGHELSHAFDNSGRTYDKIGNKVVKWM
NSSVVNYVNKTECFVDQYSAVYIPEVDRHVDGRKTLNENIADNSGLRLALTAYRMWVQDH
GKEKLLPGLEGLSHEQLFYLSFAGADCHSISDQGLLNLLQDEHSPTKVRVNITLTNIPDF
FTAWKCEGPNTNHRKCRLL
>generic|BTA003883.1|
MYRTSKTFLQYIFNRLWGRKRFYKKGSEELALSQCWRVINKTEVIFGFSSSLKYIRTTLP
WVQENVPK
>generic|BTA003884.1|
MSKTIKAIDREAVHRICSGQVVLNLATAVKELVENSLDAGATTVEVRLREYGSDLIEVSD
NGSGVLSDNFQGLTAKHHTSKLLDFSDLVNVETFGFRGEALSSLCALSNVTIITRHESSE
TGSKLVFDQHGNITSTSPTSRQVGTTVIVEKLFKALPVRQKEFHRNLKREYCKMIQLLNA
YGLISTNVRLSCTNQTKKGSRSVVLSTHGCKTVKENIACIFGSKQLNSLLDLKKVLPGNE
TLAELKVKEEEADKFNFEGIISSCAHGQGRSSGDRQFFYINNRPCEPSKIVKCVNEVYHS
FNLHQTPFVFLNITAARHSVDVNVTPDKRQIFLDHEKLLLATIKASLMSLYEKIPSTFQV
NNSFKFAPSESTLNLSSESPTTNVRSPSKTSSLEKWRHSSQMGVSELPTNKCKPENKFSQ
PSKRMKFDEEFVSAELTNTSLEKHENGEQTKGASHNLGLESQDSACSSQSSFSVIKTENI
EESQETLGNCRLFNQGSACNSLSERSFSQLSDVSTPTETSIKKVPEMSVEIIDRSTSLSK
TESSCISSNQPASEDDFESFTLISQESSLSVKILDPSSPRSRQSKSEVSLAYHEGISARI
SGHENRSEPTESSGTITESTEIEETCSESEGEKVEIYEEDRGRIRQQQIVVSAAIRNSAD
SRTTVMINNVSVKSIKETIEQFKLEESNQGKNSVTNKFHATIDPSKNDQAENELRREISK
DSFSKMEIIGQFNLGFIIVQLGTDLFIIDQHATDEKYNFETLQLNTTISNQILVSPLTLE
LTAANESLLLDNMEIFKKNGFEFIVDEKADPMKKVKLTAIPISQNWHFGKDDIDELLFML
QDSPGALCRPSRVRAMFASRACRMSVMIGTALSFSEMKRLVTHMGEIEQPWNCPHGRPTM
RHLVNLALLC
>generic|BTA003885.1|
MSSEHDEIRQQVVELEDGDESSNAAPDEDCSNANARGSITKTEFKWNEKSVRVLLMLRFQ
RDEEFNRPSCRKIKLWEQVAKEMQNNGFIVNGHSCDSKYRNLLATYRKNKIKQQTSDESV
VISWEFFEFMDEHLGPKFDETSESFEYAIQATPSAVESDYEGRYFLTSATPSKKPRLNSV
QYTSVEDERKMSIQEYFFEKLQFDKTCYKDDQRRKNRRIELQERKIKIAEKQLELEIKKV
EALTALASAISNLKTIVP
>generic|BTA003886.2|
MAKAPAVGIDLGTTYSCVGVWQQGKVEIIANDQGNRTTPSYVAFSDTERLIGDAAKNQVA
MNPQNTIFDAKRLIGRRFDDPKIQADMKHWPFKVINDCGKPKLQVEFKGETKTFAPEEVS
SMVLTKMKETAEAFLGTKVKDAVITVPAYFNDSQRQATKDAGAIAGLNVLRIINEPTAAA
LAYGLDKNLKGERNVLIFDLGGGTFDVSILTIDEGSLFEVRATAGDTHLGGEDFDNRLVN
HLAEEFKRKYRKDLRGNNRALRRLRTAAERAKRTLSSSTEASIEIDALMDGIDFYTKVSR
ARFEELCSDLFRSTLHPVEKALADAKMDKSSIHDVVLVGGSTRIPKIQSLLQNFFCGKAL
NFSINPDEAVAYGAAVQAAILSGDTSSAIQDVLLVDVAPLSLGIETAGGVMTKIVERNAR
IPCKQSQTFTTYSDNQPAVTIQVYEGERAMTKDNNLLGTFDLTGIPPAPRGVPKIDVTFD
LDANGILNVSAKENSTGKSKNIVIKNDKGRLSREEIDRMVNEAEKYKEEDEKQRAKIAAR
NQLESYVFNVKQAVDEAGDKLPESDKQLVHDECQAALSWLDNNTLADVEEFNYKLQEVQK
KCSPIMSKMHGAGQGGMPGGMGGMPGGMGGMPGGMGGMPGYGGQGPTVEEVD
>generic|BTA003887.1|
MADTSSCPLMTNTVPTVVSNEGGFLVFQGPYIMKDVVENTVSMVEEASNSSMTPAIRSLL
STAHSSAEVLVGLLQILMAECGLYLADKMGREIPEVGNNFRSEQFFDSRIVKELKLDFSK
NSDGVYTNKFRMSWNKFYVTQASLMVLSSTANTLSTKWADHLHAESSDGQVRSFSHPFVQ
ACSSFFGEFLCLLLYKASHSCRHLQAKKKIGEEEENVVNFNPLIFIIPAVCDMVGTSLMY
IGLNLTYASSYQMLRGAVIVFVALLSVAFLGREVSKKEWLGIFFTIIGLTTVGLSNHFLK
SSSMVDLDSNSIITGDLLIVLATMIRAIEMVYEEKFCVSKDIPPLQAVGWEGAFGFMILS
TLMFPMSYVKVGPPFSNNAQSVLEDFPDAIVQMRNNKLIVLALAGAVVSTSLSNYAGVYI
MKHLTSTTRMVLETIPTLFVWLSSICLGWQTFHPLQILGFALVVLGMCLYNNITSGFCQF
RCS
>generic|BTA003888.1|
MECEDFLEFQDIIKKLRDVDDMIVYALNNSTPVASFRNDKDPTKMCKELFSTLTKNYETR
EGKIKGCVHITADKVKELKELKDQKPDDSNLIKRLKKEQTKLRLLQTEVNVEEVIRERTF
RLFHERCREFYRPPTLPL
>generic|BTA003889.1|
MGEEEKRTGHHTVVVTNFQKRLLVLAKKYSNISEVPERVSLDKVHRAQDLFRIRMATYSL
GFVTIGALIMIISGKNAALRGDSVEHRSEEWHQDWEKKHAAEIAAKKAH
>generic|BTA003890.1|
MAAIKINRSCETPGCDLDAKLQCPTCVQLGIQGSYFCSQDCFKGNWKNHKVLHLLAKGES
VKGVVNGYDPWPNYRFTGRLRPYPQTAPRTVPAHIGRPDYATHPRGESHSEQEVKSSTQI
KILNDEEIEGMRVACRLGREVLDEAAKAMEVGVTTDTIDKIVHEACVERECYPSPLNYYE
FPRSCCTSVNEVICHGIPDLRPLQNGDLCNVDVTVYHRGFHGDLNETFLLGQVSDTARKL
TQTTWECLDKAIKIVKPGQKYREIGNVIQKYAQSKGFSVVLSYCGHGIHRLFHCAPSVPH
YARNKAVGIMRPGHCFTIEPMISEGTYRDQLWPDKWTAVTCDGLLSAQFEHTMLVTDTGV
EVLTKRFSHDGQPYFMDNL
>generic|BTA003891.1|
MAEELLVSLNKRDPSCGLGFSLLGTPGFPPVIYDIAENSPAAESGQFRRVPNFIPEESSL
TSAGRILRMTFALRTRTTSQELTHSINCSVM
>generic|BTA003892.1|
MQQTKFFKEKFADKPVIDQAISGSTVVKGLQTFSHHCTNRQKAFFKLSNLVILLGTNDFL
KSGRFDYTHYYDLTTYAVSLSFKKIILVKMPPILKKPFLSEEIQQANIWIASIGRSKGLQ
VIEAPQNVSKDGVHLTEWGMKALATSIFQHVSE
>generic|BTA003893.1|
MVEAIGLLRSITKPEFVVNLFVIHSVLSVTNVLSKYLHGTNATLGKASSVIASIQTTFVA
SRNNFDDLWAKIEEFANNNDISLEPVSISKKREQQTPSKLSECCVKTTLGRSQLTALPSD
TRPRIQLRQPTVRRVGAERATTVGATRGLGSKDKHDPGHGRDKATPESRIQTSPRQPRPF
HDRSPSLSPSPAVPVGLRPQRDTTAGRHPPDSRNLPIALTHACEHVRVAIVASSVIGLSF
VQYIKEEKEEAEEEEEEEEEEKKEEEEEEEEEEEEEEEEEEEEEEEEEEEEEEKEVLRRI
TR
>generic|BTA003894.1|
MIFFSRETWQLPRKSQGRRKVKEEEGVDQRDKKKKKKKKKKKKKKTKTKTKTKKKKKEEE
EGEEGEEEEDKEQEEEKKEEEEEEEEEVKKEDKEKKN
>generic|BTA003895.1|
MSLYDDFETVKQKSDQVAGWSSGIKLFQSQLQLKKAAQTLPKREQARKSAALAPVFDLKG
KKDDDEMPSSALFSLYQYQQDDKPPITPQRHIPPEMDWKWNGVEYDPMWPNDYEKVVMDY
LEVDKFCSFIPELREIREREREREDDERRKRREETRMKPLVNGDSDEEEVPVPPTPQRTG
VAIAPPPSLQESTPVLDLPKPVVSSNHGGSVAAKIMAKYGFKEGQGLGKKEQGIAMALQV
EKTSKRGGRIIHEKDIMPPPPLSLASVIDTPPRAGSPTFVAPQPVKPEPSITEIMKSPSK
VVLLRNMVGPGEVDSELEPEVKDECNTKYGDVVRVLIYERPEVPAEEAVRIFVEFKRIES
AIKAVVDLNGRFFGGRQVKAGFYNYENFNNLKLLD
>generic|BTA003896.1|
MTCELVGNLLLLSEKAGRIARACRQNPHLLSLLVQEKSEAEKNPRFVQDFKTLADVLVQE
VVRHEVGEKFPDLKDFIYGEENNKFSNAAGDSIVVSVAEKETDTASLLSKVLAGDAEAAN
LLAAEIHSTIHSSDVSVDHWPNYELEVPLSRLGIWIDPIDSTAEYISGGWSESLPHSSGL
ACVTILIGIFDRESGTPIAGVINQPFHSLLSDKLWNGRAFWGLSYNGQNICSVPKPKSST
DSMIIAVSGSEKGEIKSKLAAAGFSLIEPAGAGYKLLCVITGDVSGYVLSKGSTYFWDTC
GCHAVLKSLNGSVIKFSDAVAAGNAVELLYQEKSDAPGIEVYSNSAGIIAFREKSTFDKI
IGALK
>generic|BTA003897.1|
MTPVVTHTISDVKIVSMEKSQYVIPLSLLFKQNGVTRRWDIVRAHPSVVIIIFNTTRKVL
VLVKQFRPGGGVHDENIEVIEMTLDESEKYLNQEKVISSGGFLFVLQWFMTHKKPLFQ
>generic|BTA003898.2|
MANFTVGSRVEVTGKDVQGTVAFIGPTSFSQGKWVGIILDEPKGKNNGTIKGKQYFQCPD
NYGMFVRQMQLTLIDESGNRIDMANSGSTSLTSLDDSTSSKLTPPGQRSRLSSSRLSLAS
SKSGSTPSRSKEDVRLSTGTLADSSLSDNSTPSEAKSANGQQDPPSLQKRASFVETGFVE
TLKPQFTPGQVMQPASGPASTQRPPPGPVIDPAEHEALKSQVKDLTEKLDTMKREYLFSM
KIQLDQAAEFKIKIIESQANLKKDIERLKKEKQDALEAKNEFSDLAETLEMATLDKEMAE
EKAETLELELEQANERIEELTLDLEIMKAELEKITSGHNAEINNEDGAPVTNYQLKQLEQ
QNIRLHETLVRMRDVSAHEKHETQKLQKELEQRKAEINDLRKNTDKLTARCAELEEQVAD
LHEQTGFVETLKPQFTPGQVMQPASGPASTQRPPPGPVIDPAEHEALKSQVKDLTEKLDT
MRLKHKEKTQTLEAMKIQLDQAAEFKIKIIESQANLKKDIERLKKEKQDALEAKNEFSDL
AETLEMATLDKEMAEEKAETLELELEQANERIEELTLDLEIMKAELEKITSGHNAEINNE
DGAPVTNYQLKQLEQQNIRLHETLVRMRDVSAHEKHETQKLQKELEQRKAEINDLRKNTD
KLTARCAELEEQVADLHEQVDAALGAEEMVEQLSLQKLVLEENVSKLQEEVFDLEALKDI
SDQLQEDSRELELQLRQDVDMANATIREVQKEKENALEMLADRELTIVKFRELVAKLKER
CQELEHQLDRECNSKAAMSLSIPEMLDYKKIFIDSKALARAIDLELRRMEVEMLQQHVNL
LQAFMPDSFMKGSGDHDAVLTLLLIPRLIWKSEILISQTRDKFPAIEITTNREALLKDHS
ANQFAARSRFCSYLYFLQAVLRQFLNGLNTCPPDLLMNIAGIFPELNLHEKTIDSYVELL
RTNQLDENVNTDALEKCLNYFCAMHPAYLLRAGVNLHQSFLLSDYHKAFSAAIDSLRTDA
AIINAVMQPESNPHDIELLCQHLMTSCEVMFTHLKPVRLLLSSSPGAEKTADFGLGEMFL
QNTLSQAQTHAMKASKVIRDIARVSFSSIVITGAVDNEVGIDKNKMFEIATSCCDRVFDD
TLQGPVAVIKNEINALAADIANLAQTIQETIHSSSNVAQAKSKSSIEITPPIMVRAKQTK
EELGNTKVLRTKIEALDADIRELKMTLRAKQEEIGELSVRKELAEKKLANAVRDNEFNTQ
KLQRKLEEAQNQLKRKEKEFEETMDHLQSDIDNLEAEKGELKDKLKNYSKKAFIEGVAAK
TVGGSLTSPVHSGGPVQVIESPLLLDEIDNLRRALDVVQMEKGQLEAQYCQKILDGMKPL
IIPQKPTKTKLDELKIKAKNLRQELLIKSLPKVPDLSKRIIGVEPALDPAYQKHFRQKKE
MKELQRKADALETEIQEEIIRQKAGSGIETDLKVFPTPEMTKAFKEMDPILIGEVVVPVP
ASDPDSGQTRKLFLDSNQFKCLQQKLLAIGT
>generic|BTA003899.1|
MMHSRRRAPNNFTYISPCVKYMIFLLNFIFWLFGGLLIGIGLYAFLDKWESTGLVKVETV
YDVILNISLVLVITGAVVFIVSFAGCVGALRENTCLLKFYSLCLLIFFLLEMVIAIMGFV
FPHTMQSTFEESFTDKIIQSYREDPDLQNLIDFVQMECCGLSSDGYTDWSNNDYFNCSSP
SVSERCGVPFSCCINTSTITGNLINIMCGYKAQELTVAEASKKVWTSGCIEVVRLWAERN
LYTIAGVALGIALSQGITVAVARGIIDSLKGAIILFYLDNRINEKATRISTPRHQKKEAS
VKVTPLKERKVLKRTLQCCALNGGIFWLSILIFECACLPSLKYVISLIFSHSPATANSIW
FWVHLFLSWTFSTVWVLPLFFLSKVVNSLWFQDIADSAYRYSQGKPQNILNISKLIADSF
FSILVQALFLVQSMVVSMIPIVAIGQLLSLMHMCLLYSLYAFEYKWCNMGWELHRRLTFI
ENNWPYFIGFGLPLAILTELPKSYFVSDCPLRLFSPVIVLSNAVFNRTFKPSRR
>generic|BTA003953.1|
MPIFLTEGVTFAKHKGGDSKDPSEYRPITCLSTLYKIITSIVTRLIGRHVAKWKILCEEQ
KGCRKGSFGCKELLIIDSVVLKQAVKERRNLHVGYIDYKKAFDSMPHSWLIHVLNIYRVH
PVIVHFLKSGKFCVKNRKGVAREASGAKSCS
>generic|BTA003954.1|
MSLHFIDILHIWAGPLSVRENQTKDQQSDSHKKSNTVRGRFGRVMWTKGVSRENYLF
>generic|BTA003955.4|
MPFEFISGHSTSYIIVENNEEETQVKSGEVTKFINRMIGRENMTGQPSINNDLPCNPSRP
KIVLVNPNFQKRLLPDKKTIHVNPLFNRLKLGSIASGKFCDSNVTASSSVSRDTSPILSN
EPSAMTNSQSSLKTRYKFIANQPKPTSEDDDLKNWFLSQKPNKTIAQENPHQLQFLQSNQ
MKQCGNSCTSIQNPSNISRSQKTFVNPKFINRNEEVKPNVKKKASFYYVNTAVLKQKVAK
DQMAGTTNNHLSLSSVSLELTANCKSSALSSGVAEKQITSNPVIGSEFLKDSTVQTKAAV
GSYSVKNSFQTPERPSTSSTLEATHSLKSTIMPLNFSNEEN
>generic|BTA003956.1|
MATRKLLCCANLPFLFPEEGDLLPRFNAASKCGFKAVEFPFPEELNAADVAHSMKENNLT
VVMMNSSKSGSINGFAAIPGMEAQFLTSLSKSVEFCKALNCSKLHVVAGVVEKPSVDHDQ
TYEKNIRMAVDICEKKGITVLIEPISPTALPNYYLNNFDRAVALIKKINNPFLKLQVDFF
HLQLMKGNLANNIKDWFPLIGHIQVAQVPDRNEPDTPGEINFHYIFDLLSELKYKEWIGF
EYKPATVGNVAAGLGFLDKMDLTI
>generic|BTA003957.2|
MPLADEIKCLWKLDKVIIVPIIIGATGEIPVKLFDSLRKINLREKLFQQLQKAVLLGSCR
IVRRVLGDG
>generic|BTA003958.1|
MIYATSQGHATPHLQTCIFLLITLPVTIKAIFHPESPCPTVFNYEGREPEFDRWYGEVQL
VSNDNLVGVVLNINFDRATHLLVSWTGEVTTEDNMKYTILDLNQRLVAKVPVLSRLMVKF
NGTKGSPRIKTIRLNGRQICPPEDPVVNELQQKPRVTTDKNNRVVTKRPDPNFPDTYPTP
SYYDKDFMPPSTPRHRTTTTEKYIDVEESPYNQKPPYQSSSNSGNKNKDVATANSHDNYD
SGYRPSNNQGVETDKAYSRPSSGNYVPPKNPSYEVSNTNKNKPSHFAGEDETSYASNVDR
PVGPSGSKNPYSQQSNINYNQQSSASNSGSYNSQNGGNSASNGRPTNKKPVNHGGYSDVD
EVNSYNSGSQSSVNSNKKPFMTTNLNNFNEGSNYNNQGGQSSYAEENSRPTSVSTGSKKP
AGSSEGYDGDHGYSAASHSSVTSNKKPSSTSNNKNYNKGNSYNNQGGQLNHPEDEPRPTS
INTGNKKPSGNDYNNFEGDNGYPSSNSQSNYNANKPKQPVNHNTESNGGHPSGSSVVNPS
RPTHIEHIPTSSSSQVGSNNNNYNNGASNNFNSGSNSGYNGEGASGYNGGASNNNYNTGT
NGYNSGNNNNFNAGMAQPYQPSNTGNNNYPAGIDKTDSLNLGDVQPAKSEKTVIITSIHK
NTYVVPAGNKKDEELGYNSNSPNENSYNGNSNLNSVTTPKYDEFNPGSKPSVIMKPSGQN
SNKPSNGNSGGSGKKPAQNSKPQSNSNKDEP
>generic|BTA003959.1|
MEFNQVIAKGPAVSTLKIVNLVENPASLAPATTNPTKGGCFNKYCLRLRIYPIKHHLQQS
HVRYSIDMTIPVKLSDHDVGCDVFFDSHDLTHSFIADPIAPQNSYSDLLQKYISVALTIH
WVRSFSC
>generic|BTA003960.1|
MEALDAKRALLDCSVSESVAFGDCEDFEDDQTFLDVESWQGEVEDFQTDDGANLEVHTEN
MDKIRVAVEIDGESFPGLVDTGSTHTFLNLKMAEILRKRGRLASFGPQLNFFVADGSRHS
TSETYEVECRVHSRKRFLKMCGVISAEAANLVTPLVTYGQTTARGQWPWHVALYKTDGIN
LTYICGGSLIAKNIVVTAAHCVTKKPLDRPVDANTIVIYLGKYHLQQYSDDGGIQIKQVL
EIVPFTTYNSSNYLGDIALLKMTSNIEYTSFVRPVCMWDPRVSELSSVIDKEGTVIGWGY
DEHDKASEELKMAKMPVVSQETCIYSNRPFFSQFTSNKTFCAGFRNEFHSEDTELHGDSL
GFRGDCMGFHGGSRRFRGGYMEFQESVTE
>generic|BTA003961.1|
MSRLGQYPVTEVLVVTAVTAVVAYPNPYTRMSTSQLIYLLFSQCGTVKDPLCSYQFDPTL
NGSGGLKPGEGLYWAVFLLILALIFKLVTTVFTFGMKVPCGLFIPSLCLGGIVGRIVGIG
VQQLAFNYPHIWIFSGECSTGECITPGLYAMVGAAAVLGGVTRMTVSLVVIMFELTGGVR
YIVPLMAAAMASKWVGDALGRSGIYDAHINLNGYPFLDSKEEFTHTALAADVMQPKRSEP
LSVLTQDSMAFEEVEAMLKETEHNGFPVVVSHESQYLVGFVIRRDLNLAIENAKRTMTGL
RNNSLVLFTTSPQSPLAPHSPPPLRLEKILDLAPITITDQTPMETVVDMFRKLGLRQTLV
THNGRLLGIITKKDILRYIKQIDNEDPSSVLFN
>generic|BTA003970.1|
MAMLKGIQLDQRISKENKKKILFVILITVVKSLLTYGCEVWQLTKRTQDMLSATEMDFWR
RSEEIARRDRVRNDKMRHIMEVENVIVFVVMTKQLVWYGHVY
>generic|BTA003971.1|
MQNCKGVTRPLPTVPRLEEKGVGEPIDREVYQKAIGQLLYLSTCTRPDVAHAVGKLSQCC
TKPTTENWKGIKSIMKYLKKTRNYKLVFKGSETFQCFSDADWANDPIDRKSITGYVITLG
GGAVSWRSRKQKSVASSSTHAEYVALYECCCELVWLSQLLRDLNHSHLIPKPFTVQCDNQ
GAIDIASKETIADKSKHFSIKFLCVKELTTDNTIQLEYVASENNSADLFTKSLSGTKTHS
FAKSIGLQPGILN
>generic|BTA003972.1|
MAKMRFTLVVSFLSLLNIEYAGSVDPFPCSERMSIKLDQGSYEEYPNGSLLFRGALYTSD
LYWNSTDGVYR
>generic|BTA003973.1|
MRWLQFLLILVWTTYIAPQNHSVRKRATADSEKKVVCYYTNWSVYRPGTAKFTPQNINPY
LCTHLIYAFGGLDRENGLRPYDKYQDIEQGGYAKFTGLKTFNKKLKTLLAIGGWNEGSAR
FSPLVADEERRREFVKNVVKFLRVNHFDGLDLDWEYPSFRDGGKPKDRENYASLVQELRE
EFDNESAKTGRPRLLLTMAVPAGIEYINKGYDVEKLNRY
>generic|BTA003980.1|
MCDAVLIHGTCIVDESTLTGESVPVTKTAIWREGAVVGEDIYDERVDSGSTLYCGTKVLQ
SRRNGREGEVLAVCIRTGFATTKGAVVRAVLYPPPLDFKFEKDSYKFVACLAAVASIAFV
YTIYDKLRKHTLIHAIFYGLDLITIVVPPALPAAMTVGSMHAQARLKRRSSVFCLSPRAI
NVAGGIDCVCFDKTGTLTEDTLDLWGVVPIENGRICQPTRDPSTVACDSHLSAALASCHS
LTIVNGELVGDPLDLKMFRSNDWILEEPKIDNESQFDPPIISVLRPRRQAELRTAVGVVK
QLPFSSDLSRMSVVCQNLTDGKFTVYCKGAPEIIFSLCQPQLVPRDCEVTLQHYTQKGYR
VIAIAYRELKAPWFEIKTTKREDLEWNLNPLGLIVFENPLKPGCSEVMRELHNANIRTIM
VTGDNLQTALSVARNCEMIHGCSFSK
>generic|BTA003981.1|
MRVNESKKMTNTIHRGLGGGEDFRLQKKGRSLSQSSFLFSNFINVPRNYEPHQKKTLALS
PSIDQPRGEISNFPRDRPAWDRSSLINYKSCISHEPSLINHRSPLTNRESPYVNDQSPFI
NYESSCASSRSSNTSSLSGTLSKSNLLFTDNESTAKVSAMASSYKYNPILPENQFSADES
QYGASFTSLKNRILENIPLNLISNLNVFFNQAQKESLVSSVSSFDSSHSNRRQYQKKSKN
KVNPNGNSSNKSNLEFLTLPPFTSYQWGAEKSGYQKTLGPKFSGIYSGFQEPFQQGTQSS
LARSQRTLRSSHRNQSSHLSSQPTEIVVLKSAKNSVIASGSSEALLENLNDDLSSSDTTL
QCVSDYGAEEKDVRVHYLKDPAHDESEYSLLASKGYTFAKKGSKRKPSTSSTSTYVPETE
LRVVNFSGSSLESPHRKDVKTAPKRDPVQSSKGAFETTYESCHIVRSASSKGGSRHSKHK
ANRLRERYFVEQDKAVREGRRESPQPARHRSDAETVSEKDGESCVRKISADRERALRTSV
EKISERFMRFERTLMSDEESSTETIRKDIHERPVTDTYTSEESQEERSPDFDRYKKYNGA
RKTVHQSSSQKPTSRMFQKRKRRSRTGSAVDRNQSYTSSKSSQKFILSKNVRSKINRKGR
NRRSVSSRSTLTSSRRFSKCSMASDSTNAKSFRTRLRKGKRTGTDDAESRRKLAQNFNNT
TVRSRKIQRKISVESEEREAVFCERAHKNLVSGRGSRIHKRPRKNRNFLMKRPEFSSSDL
GKSTQGIGNVRKMFSHRENKNILQFGNNILRNQLHRQVARRDENIKNRMSEMEASSSCFE
TICNAKETPRKITKPEMDVYTRHDRKKFIIQGKLEPLTREADPAATKKISNLDDNMSAKL
RTLCEDKGKNLDQNIEDCGKSYVKDYKESFLSFRRSETLTDITEDSKPSNVSKNTPRLKP
SESCGSVSSGMASSYLPNRNETIPDSEIEDESIVDSTSEYIKWAKNCLLKQRTKSREESY
SDEETETPNDYSEEAISDEIDPSRHQIDLSKYRISSSGNHRCVLSCEEVTEHSDYSFSLI
ASKSTLSVILEENGSMDRSPREGPSQENSIAFEKRPLGHLSAGSAELMRRDAAGDAGKSR
SRKFSLSSESERDLEQLKNKIELIKRSLQSRVSPRIIPSTSTLALEMSETLE
>generic|BTA003982.1|
MCFVCFSPHGARVSGVVEETPGRLEYEVALYKEAPARLSNVSSNELPVDQAVPIGTKLQL
RARINPHSAWKFVKLMEVTVSPDPDNPHVTGSVALVKDGCRNRDFATIIPHQPARYRDRH
NEVFLDFEAFLLSTMRERSTLWIHSQIKACMDSTDCQPEYCLDLFEPSGHGRRRRRSVND
LQFGNKTVIGHDGNKTETQYAKFQENIEYTVLMPGDFYHRAVSMENSCSTFLMVSATLGL
LLFLSAFIMCYLASRLQSVLSSQYNATMGIDQLVREHARKMGPESVCYTGRTMFQ
>generic|BTA003983.1|
MKDSISARLRKPEGFKGSPLFADDRTVDPLMDPFCQIRPDHTDPTGLTYNLHISDFARCG
VLRRNGFVHVRVGFPQFPGVVMMSDKELIIMCKPPEPTAIQNKAAGFAGSFDDDCIRTRS
PHSLTASRTGKCGDSEKTSFGDGEHSQLECSLSRGFKVTEHAVASIGINRRPHTNGDAAL
HFCTHLTRTRTHTATVHSKNPAVTTMNTMHNNVGLVHTSAVRGP
>generic|BTA003984.1|
MESDIFLLRKQGSQFNRLMRPGETLMLGEELMIKTSVRSKNDDDWQFSRMSDVVAQRVSK
VNAATQSIDDDSDDTVVIVDTDGCRNPNLNDVCPLDPEQDKDDPLVTTLILRVFMMDSML
DGEELQITLRTTACVEYHDCNPVRHHSKYVESNSFLLHIKS
>generic|BTA003985.1|
MSVWHKRNFEGALYVFSLQRSSKIPVLGVFPLINSAMRYLRRANPPRKLTTKVGLKMC
>generic|BTA003986.1|
MNKSKKKRFKMYRFKRIERKQGETRKNKKKQEEARLSAWERNTSDTCAPF
>generic|BTA003987.1|
MNGANEPTICLFSQFFEVSLCSIPSGALCRVIYNVYCYALKHSFSDCYVVFIVS
>generic|BTA004028.1|
MDPCQLRHILSAEGVFSTALRPCRAPGSWVIGFGLQRMPWLPTVQRKCKHYCDPKPKAAV
SYAPRSNNTGR
>generic|BTA004029.1|
MAQRSDEECLIPSKEPSPPLVTDTFASRKMFAFKVTTALFYAIASFLITIVNKSVLTSYK
FPSFQAVAFGQMFVTVIVLYVGKKLKFITFPDLHMKTFYDIMPLPFIYVGNMVFGLGGTK
ELSLPMFTMLRRFSILMTMIAEYYVLSVRPRFAVKVSVSLMVIGAIIAASNDLGFNFNGY
MYILISDFLTACNGVYTKKKLNSGKEMGKYGLMFYCALFMLPVSLFLMYYSGDLDLVYDY
PNWVDPFFLVQFALTCTMGFILIFSVMLCTQYNSALTTTIIGCLKNILVTYLGMFIGGDY
IFSPQNFVGINLSVFGSLLYTYVTFRPSSGAQTKSKAAVEPSKVIVA
>generic|BTA004030.1|
MAKPAHPVLSEEELGKQWDKCIYNGMVKMGGGLAVGLVASLLIYKSKAKRWPLILGAGFG
LGFAYAQCQKDLNETLKPKMGQKKPKQETLHWPLGDRWKLLLSGIQQFLIDNYEGVIVIT
LISAVDLPTW
>generic|BTA004031.1|
MKRVVWKVVQLIGCANSEFSAVYEANSETFSKEYAQTLSCKKLNCPVKLGNS
>generic|BTA004032.1|
MPGVGRFKGIKNEETQTASLARAQKELSQHLQQLSEKARSTTEFIQRLKSMTEKLNENCV
EFEATVSAKFDKLVEAIVNRKKQLLEYVRQDRDVKQRTLKDQVTSCTCRLQHTTALLQFC
IEALKETDSAAFLQVGSMLIARVGSTDMTWHKDSVTSPRLSPHLDLTLDDKPLLKAIEQL
NFIQMKPPGPPTIIAEECSAENNGVTLSWQPPHSSYVEGYVLELDDGNGGDFREVYCGTE
TVCTVDGLHFNSTYNARVKAFNNTGEGEYSDLIGLQTAEVAWFTLDPCLSHPDIAFSADQ
CTITCEGYEHRVALGSVGFSRGVHYWEFSIDKYDSDTDPSFGIARLDVCKHQMLGKDDKG
WSMYIDKQRSWLMHDNAHGGRCEGGIQAGSTVGVLLDLDRHQLSFYVNEELQGGVAFHDL
FGVFYPAISINRGVTVTLHTAIEAPSDSEEM
>generic|BTA004033.1|
MMTKLTLGGALLICLVAVCSAAPAPRPQHGKEGAFLTNEAIRQVQSTHLIPQGAQIQKVQ
EGVEIAAYESIPGDQRINLVDILGDHVPPEVVNNLQSQIDQVGKAR
>generic|BTA004034.1|
MKYYSFELKSLELRTAWELMDRIRLIKQICIRSILAARRTDSIGPRTPNATVVSVTLTPS
QGSQDSKLDADLGKPLDFAAPVRFSAFSSNYSQQHAGVVLLHTYLFNSDNLVLPKTNESC
KQWAPLPECPPSSSSDASTSATASMELDALRTELTNMIREKSDLEDKVQELIRCHGELNA
LREEVSKLKEQRHEAEQGLLARLNDVNLSPLSDSEKEELLLCTPNNRHANSAPASIAPAN
GESTEMLDPGDWDKHSSSSVSEVSVACLQDRIIQMEETHYSTNEELQATLQELADLQVQL
TELQSDNERLGEEKGVLLESLCRQTERLEDARSKVDTLQGLLLDNAPPTSDREQKLVQLL
KSAQEEKEMLLVKQGELSNEVKELRRNAELVEKESGRLEERVRLLESTVDATHAERKQLD
QELALAKEESSSRHIEISRLTTLLDNARAKLLDNARKETDILESQKASLQEQITRCQCEV
NRLKEQLNHLQEEWKVSRNNAKSALSNLQFEFDKEKSENEKLTHELQVLQENLSELQMQC
QCHLDDKRQLKAMLSETQKQVSEFEDKLNQTERALNEEKKLRQFEISEWEQFQADLLMTV
RVANDMKTEAQVELERLVNENKQLRDKNHQLDIQVDKLKAVEKPTTLPLRSDSTTSVLTT
VMNHEISRRSKISRQDSRLSVKSLIESIENATKQAKTGGSRSSSTSSLSSLTSGGGQPTT
PTSPLLEAPMSKTPLRDHTQLNNKQSSGRKSVITNALSDGHESLKNAKSVEDASPTASIL
AASRGMEFVARRNSCNDLSERKDPLSVLVKNGGSKRNALLKWCQNKTAGYGNIDITNFSS
SWNDGLALCAILHSYLPDRVPYHTLTPNEKRRNFSIAFAAAESVGIPTTLNIVDMIQQER
PDWNQVMAYVTSIFKHFET
>generic|BTA004035.1|
MVKRFAATLDNSIKDNPKEIEKAFKVFCKGTKMCVSMVKRFAATLDNSIKDNPKEIEKAF
KVFCKGTKSKENQFCYYLGGLEESATGILKKLSEPLAVPLPPEVICRKLKAVDSQICELH
YGEYFSMIQNVALFDACYYLGGLEESATGILKKLSEPLAVPLPPEVICRKLKAVDSQICE
LHYDKQIDFKTVDLKKLKVKELKKILNTWDETCDGCVEKADIIKRIEELKPKYVRDEL
>generic|BTA004042.1|
MASDVTSGFQNKSRVNSRAPRCCVRCRNHGLKKLVRGHKRYCPYTLCPCRLCLATKERQV
HMAKTIKKRRYFLQDLAMQAHPDPKMPKHPEPIPQMPIIYKPPEVTTLPQGPPGPGPVEP
PRDTPPTSPVGSLPPPSHQKAASVKSEASLPTSSPYSEFLLHFHQDINWTELNRKEPSHI
GSEPRKRGLKFGSYISLNVKDKRQVQFLQNLLQQKL
>generic|BTA004043.1|
MVFWNTDSTANSYQGGDRQGDRRSDRQGDRQGDRQGDGKVIDKAIDKAIDKAIDKAIDKA
IDKAIDEEYKVLLMGKSGSGKTSMRSIIFANYIARDTRRLGATIDVEHSHVRFLGNLVLN
LWDCGGQEAFMENYFASQRDNIFRNVEVLIYVFDVESRELDKDMHYYQNCLEAILQNSPD
AKIFCLIHKMDLVQEDQRDVIFTERESNLKHLSEPLKCTCFRTSIWDETLYKAWSSIVYM
LIPNVKELEQSLNLFANVMDGDEVLLFERATFLVISHCECKPHRDPQRFEKVSNIIKQFK
LSCSKLAAQFQSMEVRNSNFAAFIDVFTSNTYVMVIVSDPNIPSAATLINIRNARKHFEK
LERESQQNQSILTR
>generic|BTA004044.2|
MPKEEAMTNYVEELKKIVETMSYTDNVANFVSSLDSFYESVPAQDLELLIGPVIERVRSQ
PGSPLAGSPLGSREASPTRNDRSQELRPKVNHARDKSPYSSESVSPLPPESDDEDETFMD
TVEINIENSYGKESSKRKRPESKRANNIDNNTNKNDVSQRYQPQQSGTESLNCATLNSRK
GTVLSGNSVNASQTVPYVRSTDNDSDYQIIRNTLISLQRDLNNLQTKVTHLESSANQRVN
VGSLENVIRGYLKSAEERTEAARELSQQAVVDIDDLDNITTPESILLSAVSGEDAQDRSE
RTHLAPWVKFLWESYGQCLELLKINVHVEPLYHDIARMAFSFCLNYGRKAEFRKLCEKLR
KHLEDIGKSSPTNLSNVNLTRPDTQQFNLDTRLIQLDYAAQMELWQEAFKITEDIHNLMM
ISKKLPNPKTMANYYQKLAMVFWKAGYYLFHAAALFKLFQLSKEMKKNLTPEELQRMACR
VLLAVLAIPLPSSHPEFCRFIETEKSPLEKAQRLATLLSLPQAPTRISLIKDIVRANIVS
LASQPLQELYELLEVEFSPLDLCSRVHHITSTLTEDSQYIAPLHEVTLVRLIKQVSQVYQ
TVKFTRLIELSHFGSPFQLERLLVDCVRHNDMQVIIDHRAGCVHFGKDLSDSREDKPDGP
TLQSMPSDQIRSQLISMSQVLTSAIQIINPDVLQASREERHEKLVKYYLANARKEHLSIL
NRHKIIEERKMYVEKMNLQREEADQRKAEERNRRLALAEKERLEKEQKERERKRKENEMR
QQQDQILKDKMAAISQKSYGQKMLKKLDEEDLSKLDPDKIAMREQEELIKERKDFQQRLK
TQEKKVDYYERAKRVEEIPLLQKAIEEKKVVNFYFVLGVSMQAMDQENVGDEVATDEVVC
EIETDKTSVPVPSPGNGVILERYVDDGASVKAGQKLFKINITGTAPSKAAAPKAEAPAAP
PPPKVEAAAPPPPPPPPPSQQAAAPATPPPPPVAAPAAKPIPVAAIRHAQLNVDDTVTRW
KVGELFQSPPEAHTFHVEKESDTEMQTLKLHLPEDIRALMKLMEDHPEVPLLELACQIWP
ESKEHTNTNLLYTRILKALRLKFAIDYVDKPKEFWHQTVWCSRKVFHYDGLKRRWRSRGW
HRLTPAKVDPENFGGKYDDVIDVTMGFWVSIWAGGTVSIVPSVNFVAADYIKVLKNELLP
KTSKIFGPGKQFNLVQHNSNYKTNTIKVKNKVSAAKRLSDWFSLHPHINVLPVPAWSTDL
NPAEDLWDEVFTLLDDSANCIDDLSDIKDFQAFAIEAATVKVPPVDYSKEISGTRSEQRV
KMNRMRLRIAQRLKDAQNTNAMLTTFNELDMSAIMDFRKTHLEAFTKKYGIKLGFMSAFV
KAAAYALQDQPVVNAVIDENEIVYRDYVDISVAVATPKGLVVPVIRNVESMNYADIELTI
NALGEKARKGALAIEDMDGGTFTISNGGVFGSLFGTPIINPPQSAILGMHGTFERPVAIK
GQVVVKPMMYIALTYDHRLIDGREAVLFLRKIKAAVEDPRIILAGL
>generic|BTA004045.1|
MDGYFNREVTGTYRDMKDLDGQAPKTNLVTDDYDISNNVLGLGINGKVVQCRNKKSGITY
ALKILRDSVKARREVEIHWKVSSCPQIVSIIDVYENTYGGNSCLLVIMECMEGGELFQRI
QDRVDGAFTEREAAQVMREICMAVKYLHDKNIAHRDLKPENLLYSKKDETGVLKLTDFGF
AKEITSARASLQTPCYTPYYVAPEVLGPQKYDKSCDIWSLGVIMYILLCGFPPFYSNHGQ
AISPGMKRRIRTGQFDFPDPEWSKVSDDAKTLIQSMLCVEPAHRLEINQVMRHKWIAQYT
EVPQTPLFTGRMLKEGEDIWPEVQEEMTRSLATMRVDYDQIQIKSLTASNNSLLNKRRKK
LGETIPETSTEM
>generic|BTA004046.1|
MEPGGIPPNNSHQHLMNSDDESVDIIVPNMSGLEREEKNDCDSRPEKRTTLDQWTTVIIL
CFVNLINYMDRYTIAGILTDVKDHYKIGDGESGLLQTAFVLSYMIFAPLFGYLGDRYSRR
IIMAFGVFLWSLTTFLCSVSDNYYIFLMFRTFVGIGEASYSTIAPTIISDLFVKDMRSGM
LALFYFAIPVGSGLGYIVGSETAKLMGSWQWGLRVTPVLGLAAVILILFFMVDPARGESE
GKSHLSPTSWTQDISALVHNYSFMLSTAGFTCVAFVAGALAWWGPNFVFLGLKLQPGMEN
IELNDVTYKFGIITMIAGLLGVPLGSYIAQRLKPYYPRIDPYICAIGLLMSAPLLFFASV
CAKSNITLCYIFIFFGQLFLNLNWSIVADILLYVVAPTRRSTAEALQILISHAFGDAGSP
YLIGLLSEFFQKTLASSPALFGPLLVHISSSLTLSEKGTSDEVLFHSLQYALFTTSFVEV
LGGLFFLLTGLYITADKKNADKELKGEDNPVAPTHIYADDLQVTGTDNPHA
>generic|BTA004054.1|
MKKESRRNDTCEYCGKVFKNCSNLTVHRRSHTGEKPYKCELCSYACAQSSKLTRHMKTHG
RLGKDVYKCRFCEMPFSVPSTLEKHMRKCVVNQNMKVDVMPALMGPDDDSSISASKDNT
>generic|BTA004055.1|
MDLPDVCPEHDASRKKFATLPLSELRSVGEILSKKPVAEDQTDDAGEIVLKKYQVIEDAA
DHSPDPVSLNNIINKQLTSEFSVSDSDASDNEENSVQRIYNLHKSADSEDSESSAEDDIE
EEKTHDLVSLSNLDASPGNETLMSDVSNVTELSQDSLNPPEQTQMPPSSINNKVKSRSKI
SPKISARLDKFNQVDQSAADSNGKMTVAKKIEKSFVAGMTEKLSKSDESESKSELVSRNT
SSKICATSSSSSDEFSGTESMELIPTAEDLKMERDSEAEMRRLSPVLDAKTEPSSDESIC
DKEPKSSTPIKDQKRADPDDCNISDENIGDSPSGRFTSLIMITSDQAGIEPELEDKSNVN
IVTNSNTQLVQDKAEKKEEFKLTLNTEQDVEKTPHVSRSNSESDTNTDEVKVVTGGDTLS
AVICLEEGLADDDSWVEEIDHSDTNRGDYDEDDNFDDDNDNFDDDYDHYDDDDDDDDKNV
GLMKNISDFQGHTEEELRGYHRSAIDFTLHTILEESCEEASEVEESMSNTKNNLENYFFG
FIGSDAQLENSSGSLKKLDIGSIDVDIRDLDSISDTSSIFSEGLESFESIEQASCSTRNN
KNDDEKTLDAADLASSRIEKYFLSSLIGNRRDSDGSVGSDSEGKPSPEQRRKKLVRARGT
GRSYSNSLDNLTESEQQVEMLLDSESSSSETDAEELSFDKNDGFDTVKRINKNIIKKKRS
SVTTPNLELLELDDSHPLNNEASIDEETKKVQAELYVLNADSRNKQQSRDSGFMGSCDDL
LSNNHKEDEISSNVAKEDEVKPHLESDSSVQENKSDPTIMSRTAPANSSMCGSGLMRKDS
FNNWSSDEETNIMMSKMKQFFKTMIAKQTSSNAPASPKTPNVKAPKKPPQLLHFETELTR
LMKTVPGIRDDQVKEIVEYLSSEDTWSDSYDSSDYTSSDLEMNNKSAQEGAGPVLLEGRK
KDDTDLVYQRLVASFNRIDAHSQNSDSSSSHSSPPLITKVMQHIGSRLVALMHEVSSNDS
HESSPKTYRSYHRRKQAMVTSDDESVEDFYALPRSKSHDPLLDENRQETSDNERFSWRGS
FESALMTSSDSRQRLSSTGNTDSMSSSALALAAKRRSAGDLQMKSCSREQLDRVRSCGSI
GGSVEDKIWNLKHSSSKKRRSSVPETTPSGGSADDDDSSNELTPSGKSTTLPRIVQASCA
ATNSLPRLPGSSNSASPSIYKAHSVHQFSVKSARYRPPGYGSRNSNSAVPPPRRDTARRR
IQPSASASALSSPSIGECPFTFKL
>generic|BTA004056.1|
MSDVQYSYTKKRADFGRHCNFGNSTKLMVENIQPNKALCEEYIRKDPVDKSTQHTKQFAL
HELNTIRAEYESTHINHVEGGWPKDVNYLDVEHTLRFRKKIEKDEMYIHTVLQLSHPMEH
VIHQNNAINIYELYFSDIEEGKAMEKISSRTINVFRDPNTVKRPVQHLSWSPDGGTRLAV
THANLEFQRAPHDLCTHSYIWEVESVRNLIVFPDLYGRIHSRFLNTSIPLKTTETNVC
>generic|BTA004057.1|
MDKLRKVLSGNEDADDDSSTGIMADISSATTLSWSSRIQAFIICFVLGILMSLLGSLSMF
LHKGLALFAVFYTLGNVISLASTCFLMGPFKQLKKMFAETRLIATVVTIIMMILTLFAGL
GLKNPPLALLCMILQFLSMTWYSLSYIPYARDMIQIPQHPIMMNDKENSGPARIRNFKNK
GKDGSEMRRRRNEVSVELRKAKKDEQLLKRRNITLDDDEEPLSPHQDNVSSPSEPIRLDD
IVRELESTDKNLWREAVRKVRKCLSKERQPPIDSIIQLGIIPRLVSFLSYHEEPALQFDA
AWALTNIASGTSEQTQIVVKHGAVPLLIELLGSNKIDVAEQAVWALGNIAGDGPGMRDYV
LEHNCMTAILKLIVPEISLNFLRNVVWTISNLVRNKNPPPKFSTVSECLPTLNKLLNHED
ESVITDTCWALSYLTDGTNEKIQAVIEAGVVPRLVQLLGHPNANILMPALRTCGNIVTGD
DVQTDCIINAGALRFLEALLKHQRPSVVKEAAWTVSNITAGNPNQIQAVINAGILPSIIN
IIESGDFKSQKEAVWVITNLTTGGTIEQMVMLVQSGALGPFCNMLLNKDWKTVMVVLDGI
QNILSNAQKIGEADRVATMIEVCGGLDKLEALQQHSNEKIYQKALAIIDAFFSSEEGVDS
SVAPTEVDGQLNFTSSAAPQGGFSF
>generic|BTA004058.1|
MLTSVPKEKQSMTENLKLHKRKNAVLRFSHRYFERSIPDQINLLSYISS
>generic|BTA004059.1|
MSCHLKPFAKLLDLDSIQRSLSFPEITENAGETETQKHGKSDTSSTDSKWLKDCHISVSP
TGEMMVIANKHNMIILNSKWDAQEESEVKMKYRVSECIDPRQIENETVTSVLVLPLAIAQ
NRKSSVAQAEWICIMVGFSTGYVRFFTELGLQLLSHPLHDEPIVKLKCQSYQPGRHSMCG
EQLEEVYVVYPSCICILPGPLLFNVLRACRNQLARVTANCSDIVPTPPLTFKKWGYKQGQ
VTDSAVVGLTSANMFQHLYTASVCGGFNSWYQSSAPQSTLVVASGKPFLGFHYVLGSGSQ
QILSDLAKLVTNKLKSALGNVVSGWLGGGGRRGSASSEKQAPVIEPPEAMSIRFGLNDVN
RQSSSVLLSPQRNLAVICDNLGRVILVDCNSGLAIRMWKGYRNAQCGWLEVKEEERKSRG
HRRTALFLVIYAPKKALIEIWAMQQGPKVASFPVDNYGRLVYNNYELMCGNGTTRSSNQG
LINSCLFIDPHGQISEIFAPFHCALNTESSVRAQDIHLVKNLRHSLHSDETSEEKLIEEV
KKTAMKLKTFDMKSQCLDLLINDKYTSPSLLSAFLDNLESNTEDEMSSDLNPEHKELYIK
VRNLRSLVSFYQFVHALHLKPPEYSTVVESDDKHVEALCETLQITEEEFERLNCLVRSSD
MVDEGKSRTKVTFSSNKGEFSEFLNSFNLNAENGVISLVCDFAEEKLFRISELVCQGAAG
KCCPIVEWQSACRESQIMSFDLLKILLKYWLKKKHQSKLYYIEMLNFTKLIIAVCQLNGI
KSHFWPELRKLIAASTDCISALSISFIFRGVAAMFEKIVVEHLDKNSKESLVAADDEEAT
KVYNLEDWENVSADGCEWSQMIDDLTEVAALCTTLCKVSIRSFSSECSVAHLPYENPSIN
LNSLLSEGKGFICELVAKWLGANAIHPDFIIDKNDIEFHLNNVESPKANAKRKRDSSPPK
KSLMSPILEGSYVEVDESREAKPVNQHEAYILESLIQLKKHFPYILSSSNILANLAWEYI
LAWQRSLETMELFSSAVQCLRLTPSLDLKQGLCSLIWTTHLQQRFELAVRLIHKVGKVPK
ERLCMQDVGFSDEKMTTFLSICSQFIDVFVEAAAVAGISPKSNRHKQKLYKQIMLCRLAS
EQAEPNFDLLCIIRQCVEAFLILATFNLKTMKPLQALFDSNSQAAMFSDITKQPQLQISR
QGMDVKLIESQVKFLKRAVSSAVQLIEKTVNQNNEIDLNTVATIDWISKIMSLVSDWAIS
PDIIRMHYVCELYHNGYDRLAEEEENETMQPSNTPDIGQLLRTVISLLPDNHKDKALASL
VLEGLSSCDR
>generic|BTA004060.1|
MSKVLQLASAFSRLSCSGSCSALRAPQTPALTPSRYVNFFSKHSAEDIWKGITSVSPQGR
KRGRAKGLRKLIRNLNKGQVIGVGRANIVFPGLSSNIIQGKEIVRQHQLPKDPDFDAKLA
KIRDTQSSSLKSNKLTPLERGYTGSKMPGRSIGPPDPIGEQEFEGFDVKVVELKPVSHMR
ATVGRFRRVSVTAVCGNKNGVAGFAQGKAVDGKTAMRKAKNRSGQRLMFIERYNDHTICH
DFYSQFGRTKIFAWKRPEGYGLLKCHRVIRTICELVGIKDMEAKVENATNNPSAVVKAFF
LGLLRQRTPQQLSDEVKLHLVEFRKENDYCPRIVASPTEGCDESKSEKDIPDYDNYIWEG
RVVLRRKKFPPFFANTQGYNQYLRVQERKRGMDAVKRTLRNEYGEIRSFLAEKYPECRPP
NQIVNRMKAAEKPAES
>generic|BTA004061.1|
MPTGTRKTRKLRGHVSHGHGRIGKHRKHPGGRGNAGGMHHHRINFDKYHPGYFGKLGMRN
FHLKRNKTFCPTVNVDMLWSLVPESTRHQFANRRDKAPVIDVIKKGYYKVLGKGFLPKQP
VIVKAKFFSRSAEKKIKSVGGCCVLTA
>generic|BTA004062.1|
MDLIEIKLSYYRKKFSGNKIEENRSDVDVPINVFIADKIIITREGPRRGPYHKVYADQYV
QCRTERRRDPGIDENKCHMCSISFASQEEYEEHQNDIEHKARKEFRLNRSESGLYSALAP
ISPYKPEKHLFVHLVELPTIWAPPLEKEVISNKKPNSEVLTKQNYVDRFQVLLHLEEMQI
RKELADYNMNDAILFKAPTNQGLLALKIPGLVENRPSVVRGDSIFIRSDRDKEFRYEGKV
AHVNKDSVELLFDPRFYRLYKPGDKVSVQFDINTHQFQVAHRAIERMKNFDILFPTKDIL
LNVDPDTPIEFFDDKIKSNPEQMQAVRNCVDGSSFPAPYIIFGPPGTGKTSTLIEIVKQL
WLRASDRNFKIMICAPSNSAADLITELLLQSIPVSDVYRLYSVSRSYDSVPEKIKNSTSC
NYDGNGRVWYPEVGKLKAYKIIITTLVASARLVTAGLGLDNHFSHIIIDESGQADEPQAL
IPISGFAGFKPKDGVRRAQIILAGDPNQLGPIICGRLSELMGLNISLLERLMSLELYQKN
NNKYNPNVITKLVQNHRSHGAVIEVSNILFYDNELKVNGDKNIINMAVGWSQLPNKNYPV
IFHGVKGEEERESSSPSWFNRAEIVTIIKYLKAILEPGSFNGQTIKQEDVGIISPYHKQV
MKLRRACELQGWATVKVGSVEEFQGSEKLVTLVSTVRSKAEVLNQDLKYNLGFLSNPKRL
NVALTRARALSIVVGNPDVLLWDPRWRTFILQCRSKGAVSKKGYFNKEALEQSREVPDLA
QDMDGLRI
>generic|BTA004063.1|
MSPQSDTTKKQSREVTQKESVASSLLAGAIAGAIAKTTIAPLDRTKIYFQVNHAPYSTKK
ALKFMIQSYKTDGVISLWRGNSATMARIIPYAAIQFTAHDQWRHFLRVESNDKADENFLN
LSSQVRRFLAGSLAGVTSQSLTYPLDLARACMAVTRKDQYASLSRVFAHLYKENGFLGLY
KGYTPTILGIIPYAGASFFTYGTLKKHYIEKKGHTTFFENLCFGAVSGVCGQTTSYPLDI
IRRRMQTATAIGNKHFSMRETIRNIYNGEVLRHISDATMEMHISNEAMQLLSTQEWLSDE
VITAYFELLQQRATRETNLPKIKTLDTYFFTSLTNRGPSAVQGRFKKCNINELELVLIPV
HYNNNHWALAVYDLKEGSIYWIDSIPDDKSTELELLRSAGNTLFGNRAWYLAEVDAPCQN
NSWACGEFTCAYAESVARRAPIDFETGNLRDQLRLQIAQQKASPFSTGQPYSGVLRNLYR
PRQQYPPSACKELEDVWITKRNLIDMRKFLRKTTQRKSRFLLKTGINKVRLYQKDIILIL
KRLERNSSGV
>generic|BTA004064.1|
MNITKMVLPPAVHFLRHGSNTVIYYSHGAHQIIELKSKRSAADNSLKNNKLVNSRPGSER
SHVSAICSPENINLMKESQSETTAAVSLSENIVASPFLKAREEVEAGLIFSPGNNIFTVT
SSDHTRNPNPQHAFSAQQSLKRLRDDESNATTNKSSLQGNGCSEQESPAQLPLKRHRDDN
GEASTTRSPRRGAKSRKQLFASVTASKDEKSASALSQHQFSVMDSLRIGTDLGVKPLESA
NAPEKPLSLSSHNKWRNALRSAVTEKNRRLEKRLKQSRKKVAALRKQLSRVKKRECTNFA
ANPKADSSTAFRPVMRGLLDAQVKLSQCKKKGMRWSNQMKDFALSVLYHGPRAYRFLRTV
IPLPSISTLNRYQQTIRCKPGLHDHVTVYFSENVPKWKTTKKLCCIVIDEMSIMKNVEYD
SVNDQVSGYVDDSINRKKILADQVIIASVKGVTHSWKQIVGHWFSHNKSKTEVLSEVVSQ
LVNFCNNVGLIPKVLICDQSSKNSKLASKLGVTRKTPYFLNGAEKIYFMFDPPHLIKSLR
NNLLKYDLMWRKNTAKWSHIKSLYTHQEKFRVNLIPKITRRHIFFRSSFQKMKVKLATQV
FSQSVYIALLVFVALNKLPSSALHTASVVKDLNDFFDCFNSTQFRKDKFTLRYAMSKSSD
HITFLKDRMLKYFDNAAFVGVRRQPPCLQGCIVTTMGLLSLVEDLSVNYKIKKIRTRFLN
QDMLENAFSTLRQQQGCADNPTSRQVERGLRAMTLSSLSKINNSSNCESEVEKAVLSLSN
LPKVVVTHDKTPVEAMKDVNPNEEMDLAEENALYYCAGFLTRKFLETHDCETCKKQLLVE
PSERMLKENYQMFLYFKAHSKQLGCEFGHLYAPCYEAFRSLKTIDNIFHTGFSNAPHIKN
VRKTIIKTIESHNIKLNLCSEKVEEKFIDMYITKRIHWEVRFINRRMVADEERRKALKKL
NKLNVSKTKKSAVGKKGGKTEQVSGAEVSKSQENIPTEGGSGAGGKCKEAERGEQLKV
>generic|BTA004065.1|
MPSGGYPSSSHLGGYPSGYEQYPRYGYAAYPQQGPTKDMVKPPYSYIALIAMAIQHDPNK
RCTLNGIYQFIMDKFPYYRENKQGWQNSIRHNLSLNECFVKVPRDDKKPGKGSYWTLDPD
SYNMFDNGSYLRRRRRFKKKDALKEKEEALKRQQAQEAQMKKAEDKIPVQPVKPKREPMG
TLSACMNSKYQMDRMDVKPEHCELGFAMDNLVIAGGRDCTTAGPAALQGYRAQPVYYHCS
QYEEQAPAPAVGATATGTANPAHPAHQYRHTSWYGNEPDLFENPSCQLGFRTSHSYYQQD
GQKY
>generic|BTA004066.1|
MKPHLGSSVHIFKQISRHYNSSKVLLASPKSAKKKLPRYLPPNPINHQQKYDYFFILDFE
ATCDDTEKPEPQEIIEHACLRFNRKKLEVDSAFHSYIRPVAHPQLTPFCVQLTGIIQEDI
DKAPTFDEVWSDFRLWLRSCKFSKDSSIFVTSGNWDLQYMLPHQLNYSQLQPVDDLKQWI
DLKKAFCKHYGRFPFGIKDMLKTLKLPHLGKLHNGYDDCTNIVNIVKHMIEDNKILDQTD
QLKEPE
>generic|BTA004067.3|
MSGVCGRKKVPKKALSKEALRVTAQKKKETTIKAMAIIEKMIDSKVEEKWLLDSVHSITQ
DQYQDVTEERAITELCGYPLCCNILTNVPSKIYHISTRQNKVYDITDRKNFCSSGCYKAS
IFLKDQLLSSPLWLRDAEGRPDYKILHIDKGGSLGAEVDFGHSRVRLSEVNLPSNVSTAE
DDASVLGDPPNFLSESEKLPQDPTDEGSTTQENVLCGQESEELSTSLVSEKLSTITQVKL
KENESSEGREILPSNDKGEQVCFTNPNSSKNHNSGSESITVPQEDTEKFENFVSSLGSSE
NTELAADDTPSLQGNLSPSMRSDSNNDSVSLLASASKEKSTKNLIFQESSCSEICEKGHS
MASTTNVSELDSTDCLENSDSTVVKNCSVISESCNEQSSRVEGSSHSANSTLKSNSINSR
AETASNVPVSKSSESSCSRTKLESSTTESKSSEHSVFKKQRHKTKKQEENIDRKKILLEV
VKHIEKCLREWMTFDSLVFLLGEESVKNSLRLKGADFKDCQNLCGTDASTYEKYLSICKK
LNMLELEDARADAAAKEKNADLKPLPDYSLLQREAKQLEIKVRSFYEGSTRIEIEEATPQ
NCNKEDDEGVVLPLVDLHAQKALRRRIVLDRLNVILPDLGRTLNLSTFNLTSAVRSLSQT
FNFSSSNITFKPPEWYFIAMVLVKLLSLQDKNMHILLESGSSEKYLTLLLMNWGLDAGYL
DRLILWLMDIDYLLQKTS
>generic|BTA004068.1|
MFGQLEQFENLKYAMPHQFIIYADFECYLRNIDQDPERPHNIDICVCVECKFLSYVSNRM
PCFDYRQHGCEGLAMRGVNKVSQPLL
>generic|BTA004069.1|
MLTLFRKKSLKICGPFHEALSVFHSRSSLGMETLPLVCNVTASHAITILAGEALKRVRRA
EDPYLYVAPVASDDGYLFEDETFGEVKAAHVEEAAHVLRQSTVNS
>generic|BTA004070.1|
MQKGDLYTEFNASSAKYRDIAALLRDHESLLRWSQDEVVLDAGCGPGDVTHNVLLPFLPD
AAVKHLVGVDISPSMKEHGYKNFPHPKLIFDTFDLAQDDVTKLTQDPRLQDGFDKIFSFY
VLNWIFDLKSALNKIYTLLKPRGQALFMFPANRHYQRTYVEIQQRQPWSDILQGLKREIS
PYFYSNDPAGEFTELLKEVGFKVSVCKCVETEDEFESLDVLKNPDNPTRADATKREFLHW
LIGNIPGTIKEHGDELVPWYPPHPIKACGKLVSLIFLLFFSQDHSEET
>generic|BTA004071.1|
MKFSVLTILLVKCVLSVPPRSALRDHFQNVMFGRTDASCFLPKAEMVEDFDDQLESPQCS
ARDMEWLQYLNPRDLRDMSFDEEQARSFVNCFINNDSHRFDPVPSDFIKFVKSLGDHERR
KSDVEACT
>generic|BTA004072.1|
MLSFWKKNNSAKAPSPSTAVKSRNGSFAASKDFEPGRVGPLSSFDPSGIEVRVSDQSHLQ
LDLRGCLNDKTAQAYFTQFLESRDLVKTLQLYFDVDLICSRNILQNEVARSEKNSIEKPP
PSDPLQMQSEGIKFECLSNADGRLTCDKRNCDSDFANEKSGPASPKTPVNTSRFDQISRK
VLRNSFSDSFNDSSGHCDKLEKHRRTPSSSDFSPGDRDSSKVSPSKSKQQGFGAEPGARF
KDIDAYYSKFEAIMSQGEVTEEMSIELFQLKSVLFQCLQECWSEFINSEFFYKYQVEILT
NGSVDLCDILNHETSLSYFMEFLEGEGCQSIVEFWLAASHFQRFLQNCGSEYNAEQAQED
AVIIYDKYLSLQATTPLGFSDTVRCAVELAICRENELPLPNCFEPALNVALSYLKTHSLP
AFFSSQHYVRLLSDMIKNSAYKSNSPTSSVSEFSTDSRLSSISSKIDPDFIYRKRQQCGL
SLGHIDQLGRFETTIEPEPDKKSESKISRVVRKLVNKGEDKVQEEMAWRVAEMIVKDVTS
VTMGGLEDDFS
>generic|BTA004073.2|
MLTTAEKLLLVKIFQVVISTRVGALPDDYKLEVPNINIRFWQAPLRESVYQSIARHRVYR
GENLDERQEYDRTLWGKIRIARFMKRLDVGEASEGLRTGVLVHGKRGDFEFRQTDHSIYD
CVGRKCRSDNVLLAVWRVQQMNEPYTLYISVKVPNYLYHFEPTEDIYLYTVEKGLKRLRY
QQYSSKRLTGKLIYDPYPFVSSRFTTYSTASYPTATPTTALEVTATNSITEATETVDTYS
AEHDFSQPNLGSDTSNSPIKVNDDFTLQYYQKPELTTNAPLSTELEQTNLADNMKGSGIR
RTFDTFLDTNPYWQLDLLSPPSQYRNFSDERKKVYENNYDTFRDSIFTVNQPKEILITPK
PFKPSQQIFTYSEPDPLFSNVENEKPQYTTERPVVILNPTEAQKDVQKDYVNPLPEVLSE
VKDVHISPAKIELELPKLKSPEILSKKPQRKVTTRRGSSNFKTMSQLRKRTRVRSNKYKQ
DKILSVRKLEDQKSPEPTISDRLDLKDQYLSPTTYHPKLNFLIPSESRQFYTHLLPAKEE
TALERDELQPYNVEKATKNSLKPKIGKIRKRQEDGGYFANEQSEYSEGATDHPYEYQTTV
GEYADYEKWDESFHSSSPSTDFQAENTDYFNETQELQEFYSTGGYEGSEYATFGDYTEAA
TDHPWTEQVMTELPLEGRANRRLESDQETKIKANSTDNNSDRLSGNGTEPKTEAFDEDST
EKFTNFTEDKIVTNGTLDEEIEQFSPVTQKMVTAAKSDETKMEKEEGEKERKEDVLENRE
KFLGVGKNSRVSIIESRLTKSVTEKRQNGTMEVRKRNAPIYRKKILIKKLQDLKSDKDRN
SK
>generic|BTA004074.1|
MKAIREKCTPEEAAALLAELPNPLQDEDGDARLNPLKIDVFVQTLLFLASKSFSHAFAAI
SKFHIVFKVRK
>generic|BTA004075.1|
MEAFTLDPSLKNVVYYQYHTYNPYNATFKNNDEIRRPINSQDLYPVPGDSKIYVEGTIDV
TLKTGSTAADFQYEMTNNALLYLFEQIKYEINGEEVDRARSVGVTSTCKTLLTSSPQELN
ALQIAGWGTPIRCGSDNTFYGMIPLSMVLGFNPDVKTPLVRLRQELILIRSRTDKNCYLI
KPGCKDKGSISISLQKVQWIMPQVKFNLATEKTLLDKVKNNVSLLLPITSFETFIYPQLP
TSDKDTWKLMTTTNVEAPSYIILVFQTNRSDSEESDASKFDHVNLRSFKVYLNSVCLPYE
ALNENFEKEKYLSFYQNYLNFITDFSNGEKLCEPALTMTQFKSQNPMFIMKCIYEDIIKP
GPLDIQIEVESLKNFPAGTTVYAILIHKSVYAYQTLSGNIKRIL
>generic|BTA004076.1|
MKLKAKLGMGCGECGNDGVEKKEKKKKKSVKSGVYKQADGFLPDRAHPASRKQDPAKVEK
KKKKKATPPSPRIIPVPATGGALMKILTSRIGLSPESSNQAMGKIGIHMAGRKSRHRRTR
IGEGLYLAPYKQGYGLYLKPPSMAARLN
>generic|BTA004077.1|
MIPYAGVNRGYKYLLTVIDCCSKFAWAQPVKSKSAEDITRAMETVLKTTSPPRLFQVDNG
SEFYNKNFMALMKKHNIHLYSVFTKIKAAIVERFNRTLKTKMWKRFSLQGSYEWIKNIQQ
LVGEYNRSHHRSIGMKPIEAGPSNEKEILRKLRGRSIYATVPGAPPPESKFKVGDRVRIS
KQKALFEKGYTPNWSNEQFIIVKVHGTDPVTYILEDMEKQPIRGAFYKEELQKTRYEDVY
LIEKVIRRSKGRCYVKWWGFDSKFNSWIDEKNVEGSAAAHSSR
>generic|BTA004078.1|
MSSIEWVSLDVVEKDPIFGKLNLPKTPQQQQQQQQQSPELIDLTGINNARNRGKQKVKNV
DPSMPTISDPLSQLITRNELNEVDAKLSTEQSMFHVLITDLSDRVRENKFEIGRSRSFDR
SSLETQTSTGLDFFRSKLEELEARVIPMENLPERFEESERKLSSLLAPLTPQIEDIRKQL
APLELLPSRVDEHEQKLTRCEETTREQLEEIKTKLVAYDQTIPARIEASEKKLTSVLETH
TNLEELKQTLDKYKGINVVLSKTEYLEGVHHRQSEYLSQHANKIRDLEGKIFSLRDGYKV
LDELILGQSDRIYSLEMEQPKQLVELESKMNTRLQTLEDDQPRLVDVERKVEELTSVKTG
SSSSLINDSKTPSEEEEGGGRGGGGVIEPLASSDTPASPTGEVEPGEIVEESSSTTPSLI
NDSKTPSEEEXXXXXXXXXXXXXXXXXXXXXXXXXXXXXXXXXXXXXXXXXXXXXXXXXX
XXXXXXXXXXXXXXXXXXXXXXXXXXXXXXXXXXXXXXXXXXXXXXXXXXXXXXXXXXXX
XXXXXXXXXXXXXXXXXXXXXXXXXXXXXXXXXXXXXXXXXXXXXXXXXXXXXXXXXXXX
XXXXXXXXXXXXXXXXXXXXXXXXXXXXXXXXXXXXSDTAPGSKPTLIVLPTTTTTTSAT
T
>generic|BTA004079.1|
MRKRVIKPKAKPPPTPAASTPAEQTQVATATQTPVKEIPEYELVKIPVHQLDFDHSESTE
RIFAIKGIAHTVVRIEPVKVDPSVVPICKRCCGWAHTSNYCQKSPRCCKCSGKHLTAGCP
TPGRIQNPKCVNCGTIGHPASYRGCPFAKEIQAARKKQLKAKKSPPQNDGKNFPNLGKDK
PRPASKPKALDKSFSQALSGNSSNNSASPGLTGNADLINALLATIQSLNEQIKLLNEKIS
RLESRPAK
>generic|BTA004080.1|
MSNEALLSPLVDEFDDVVSAPSSPKHKTPSPHQIEKNVSSCPKINSKISKQPRSILIPVN
LPGVKTIKVVNASGRPLNSEALGRVTNAGRILTSNNNGSHTYPKLQLTAEEKRLMEKEGI
ALPTHYPLTKQEERELKRIRRKIRNKISAQDSRKRKKEYVDALEERVKQCNEENKALLKR
VKVLQHENETLVAQLGKAQTQSSTSQAPPATCLLVLLLSLALIVAPNLRSQKAANGAVEK
ELMLESQSSSPFGGRTRHLLFSEAKTSVISEDLSPAQLVDVVNSSKLHQEDSSSFSTLLS
NLKDLLNFTPKHMDSIMMDHDYDRPRKRERERDFIIPPLDGLSPPVAKKPYAPSYNDRFE
SSVNKTHMSAFSDIIKQEVIIVSDDEEAI
>generic|BTA004130.3|
MYSLLLLSLFTILGLGPAPSCGAIEKRSSFDYELQDKKETSLGGGSGELVHEGDVYDYAG
LEKRAPMGFHGMRGKKKTNNGLMGFVGTRGKKFDYSDADFQLLDAGIAPYLVGEKRGPSQ
AFFGMRGKKVPSGSNFFGVRGKKAPSNANFFGVRGKKAPSGFIGMRGKKYSEDDRLEELI
DALKDYTLDSSREKRDIDSALSFQGEDHPSNDKACPPDRTSSGCGERKHPLMRISSGLKC
PIKVPSGSNFFGVRGKKAPSNANFFGVRGKKAPSGFIGMRGKKYSEDDRLEELIDALKDY
TLDSSREKRDIDSALSFQGEDHPSNDKA
>generic|BTA004131.1|
MYPADRLLKLIDKAIDKDDKRDLEGSYWWKRVVAMDKGGRKCKFHKKVNVLASDVPYPGV
TILKPLTGVDPNLFSNLESFFTMEYPTYELMFCIEEESDPAIMIVKKLIEKYPNVDSKIF
IGGANVGVNPKINNIITGYQAAKHELFLISDSSIRMKEDTLMDMVHHMTEGVALVHQMPF
TCDREGLAATVEKIFFGTFQARIYLIADLLQINCHTGMSALIRKSAMEEVGGLQAFGCYL
AEDFFYAKSLTDRGYKTCVSSQPAWQNSGFCEITSFQNRLMRWTKLRIAMVPHTIILEPL
SECFIIGAFTAWAVSYLLYWDPLVFYLVHILVWFLCDWVLLSVVQNGSLPFKKFDFVIGW
LYREIGGPYLFLHALWDDPAIKWRSRTYKLKWGGVAEEYRPKIKI
>generic|BTA004132.1|
MDESLLDSNLADGDLLSDSSETEEYDLHNDETFGDDCVMEDDWEEVHEKLAEMEESHKFN
GNSFHGQIKTVEQLEKELQDQAAVKDVRADRSTSPEVAAAIRRLSLSANKPATGPPVLNS
WLTQLQQQQVKTNGTPVRNIIPIQPIQAPLTPIMRNALPGQVSIATPIPVPMVVTPHIFH
SPIRPVHLGTNQNPSFPILAAPGSIPRTPTRFEPAILRPITPSSITPPKPSLQGQKLSHL
FRMPLPSAPSPHVSGLSSPMMMKLQNPEPMNIGHGENNMIGDGSHPNSRKREYQRHMDAE
SDHDDRDPYAGLMTPQERHWIAQIQLMPLNTTKPFEDDYYFTMHQHKLAGSYSLRTAKKS
VIAATKMPEVTIVRNSNYTPLQFENSLGKIQAGSVVAPRKLIDASSIHNKTPAEETSGLG
EGLKVSTEVRSGGVSPSRKGLQDLPTPLVQKKSCQTLITIEQMFQQVLLLEEDSSPLFEG
KKLNDRDELIRTLSNHLNADTERISHIMSVRKGRILALRLLPFISDNINFWKTFTSSLET
LMKTDDDIFLQFLPFFRRDLQTTSMDEIISLVESALPVLAFLVVNKGQDVMQKCVDLIGR
DYSYVIVNNHAGELSAHYPSQLIVIEYERQNESILNERMSRSTIYENVYDAAKLRDLFGK
GRFARCRARFPCPVIFYKGKHICRSATLSRGPEIYGRSGLDYFFAAEEANDDDDDIIESN
DVEVDAGEWQLLDKVRKQDIKLLKTLNIGTIIDLMVEKKKVKFGLNVTSSEKVDKEKRYC
DFNIISLPYPGCEFFKEFRSKNYSAKGLVFDWTQTHVDADIDVPDDSTANNLKISWSDYK
EWDLVQLTQNYLRLILRYVSDNNTGTLVHCISGWDRTPLYISLLRLSLWADGVIHQSLNA
KQILYLTIAYDWFLFGHNLQDRLSKGEDIFFFCFYFLKYLQADEFSVLPRNKVKHGSVSR
NDSDSQLESTVFDLDGSIHHGSNISLHSSWSSISSRSQDNPILLNAEDCTVRNGSGTATT
GKWLNSLESQNSDSSSPSLSMLGNTPSTSTSNASSGSSNSAESNGGLVIVPSSPFRLSSS
SLTSLQNYPIPVSYLNGNGSSHLPVNAIECSPACIPNPATKTPNPSLCNVPASSNMNSSS
IGPVNNITYPNLFNASYSSLPSCELSQHVNGSSALTTNLRQPGSPRNDLPRRTSPVAVPA
FNSNGRQRTESSGSLGVGSWQFISGTGSLRGSGSTNSTCGSQLSSNNSRSNLFEGITSES
TSTIVEDDCFIYGSDIPTQRKERLKAVRVMFYHYHSKTIGYGCRDGTESSTLVGNIIGNF
AEKVGIRNSQHSSV
>generic|BTA004133.1|
MAEEEAGILSEIFSNPLNLILVGIITFLLYKIFKKSTEEPAPVAVRPSLPKLKKRDFTVE
ELLPYDGNGPEGRILVAVNGKVFDVTAGKQYYGPGGPYAVLGGRDASRSLGTFSMVVKDV
YDDLSDLSSDEMNSIKEWEVQFNEKYEYVGRLLKPGEQHTNYSDEDEDTSTTTEPQQK
>generic|BTA004134.1|
MADHLVDGPPNKRQKLTDPFQGPSDSSEFLTNTDMFDLENDLPDELMTSSSWGATASDAS
GKPPATGPGPGMQNGGLNPQDAAAIQRQHVVPQQQLSHHIMPVQLLVCTKLRSATFTLQS
PPNVAVSKTGDPMVVNHGSLQPSPVTPNSNPSSVAVMVGINNNIAGGLHHHGVAGPGQGL
QNGPMLNQRAVAAMQQQQLANRGQSPHQVHQLNANQPRIQVANLGVGGIPSSYFGNMPPS
SQVGVVRQVNSLQPARFPAAPNPSPLRGVVPGGGGANVVAGEAPPPQAAQQPPGGQQPQV
SGPPPTSLADPEKRKLVQQQLVLLLHAHQCQRRESQANGEVKQCMLPHCTTMKNVLNHMT
TCQQGKQCAMPHCSSSRQIITHWKNCTRSDCPVCLPLKAQDKNRANPNAAANQAAAVAAT
AATGPPNRSPSDMQRAYAALGMPCPTTSGTPQLLASSGPAVGVRPRLPVPGQPGPALAAN
APVNNASIRGLATAQSQVGVAPNVSLEPNSNSGTAQPPSAQQPPNSASNLQQQISSLPNN
LFGLTSNSNDPNAPGPLGGSDNRLANLQLTGNLQTGQVTTSTLYQGTKEWHQTITPDLRN
HLVHKLVQAIFPSPDPRTLLDKKMCNLVAYATKVEGDMYEMANTRFQAQNRVGTNAQSSP
AFALPQYPSPSPNSQTQAPPPRPVSVEAAPPSTGSPTIVQNGVPPPAASPISPSTNHQQL
AASLGKGGGFNSTPQQRPSNSMSSQMAAITAALSRDEDSPPSNNNKGKLDNIKSEPPDEE
NQDEKAPGDMEGKGGFGKLKQDMSEFKSEFKSEFKTEFKSEPSDEVKEEPAIKSEPRSPS
NDSSETKPPVTVPEPIQQAATADKKKKCLFKPDELRQALMPTLEKLYRQDPESIPFRTPV
DPQTLGIPDYLDIVKEPMDLSTVKRKLDTGQYSDPWKYVDDVWLMFDNAWLYNRKTSRVY
KYCTKLSEVFEQEIDPVMQALGYCCGRKHTFNPQVLCCYGKQLCTIPRDAIYYSYQNSSQ
RSFEGVGVLSDRYTFCQKCFQDIPGDSVTLGDDPTQPQTSIKKELFKKMKNDHLELEPFV
ECVDCGRKLHQICVLYMEAIWPQGFTCDNCLKKKGLKRKENKFNSKRLPITKLGTYIETR
VNNYLKKKEAGAGDVTIRVVASSDKIVEVKPGMRMKFVENGDLPDQFPYRAKALFAFEEI
DGVDVCFFGMHVQEYGSECPCPNTRRVYIAYLDSVHFFKPRQFRTAVYHEILLGYLDYVK
QLGYTMAHIWACPPSEGDDYIFHYHPVEQKIPKPKRLQEWYKKMLDKGIIERVVLDYKDI
LKQAMEDKLISAAELPYFEGDFWPNVLEESIKELDQEEEEKRKQAEAAEAAAAAANAIYS
MNEDSEEGADGKKKGQKKAKKSNKSKANQRKSNSKKSNTPQTGNDLSAKIFATMEKHKEV
FFVIKLHSAQSAASLAPIQDPDPFINCELMDGRDAFLTMARERHYEFSSLRRAKFSTMAM
LYELHNQGQDRFYYNCNNCKAHVETRYHCTVCDDFDLCVNCYDKDGHPHKMEKLGLDLDD
GSSPVDQKQGNPQEALKLSIQRCISSLVHACQCRDANCRLHSCLRMKRVVQHTRLCKRKA
NGNCPICKQHFALCYYHARYCKETKCLVPFCLNIKHKMKRQQLQQRMQQAQLLRRRVAVM
TAPLPSGVGGIPSLPGQSPGASLSPASAAVSQPSQQPLQHQAPSIGMKPGTQTPPANVLQ
VVKQVQEEAARQQAPHVGYGKVNPSVGPQPMAPPPMQRQMGQNMPGLPLISMEQWQPRYP
QPPGVALQQQNQGLKVGNPQLLQQQQQQAQQQQPQPQPGQQPLMQPQPGQPNVGLRQAQP
TANAGNKQVLQQLLHVLRSPTSPEQQAQVLQILKSNPQLMAAYINQRKVYQQQGAGGAVG
PAPQQGPNPQQAQHALLGQQQQQLQPQQNRMLVQAVQQQQTQQLHPQQQPQQQPQPQQQN
PQWYKPPTMMRGYGQQQVVGQAPGPAAYGMAQQRLPGMRGYSQGFTAPPDAQYSAKPTPP
PTPSPQGVMGPPGNLVSQQQLMQSPPPIRSPQPNPSPRPVVSPRNQPVQSPRGGPSPLHH
QDMGTPNDLMLSQLGSASQQPPTSDTGELTPQDQLSKFVEQL
>generic|BTA004135.1|
MEEQDEFQEGSMQQLPIHVALTEAAFRLRLKTYRLSPAGSATARFPIEKFLQSSEKIVGP
LVSYGLESSPNLKVNALLLASFRHPVKRREYRDFNLKTDNFRVHNVGDVNDFLVYMRSKI
LQELDDYATTGSGWTFRKVRYLELRVNKYEPLSGKRKKKEQSGVHRKRGPKRGGGGSGGG
GGSSDLRGGCAVRLPDAVRRTKSTISVNNANNSYCFKYAVFGEDLGDPRHAERECKYLRD
PRFATKYNWGVIDYPVAVRDIPIFERANDISINVYQLNPDDLIVRPLKVVKEERPTHRDI
LLYRGHYAWIKNLRRLLARQIPNLRHHVFCKCCLSIFTSAVTLNAHMRECDASGDGDRLP
VQAIIPESIRRKNALSVYRCRPELSFRRALEDARPGDRDFWDEIDWTAVRSSYVKVEDLR
RFAAANRHRLSVNIYALNAENSVFPLMVCKEEHPSHFDVLQILNSSVLEGDAAPETVTYF
YNIKNFSALVGGQRNARQHASFYCRCCFASFTGEVTLQRHKESCRLTKPARSLMPPRDKN
LLNFSKWSHTRKLPYLIFSDWECLLKPVKAGSRPAKNAYQEHEPCAFGFLVVNGDEGSQD
PIRIHVGPDCVSVYFRWLLVEAEKVARFYAVRHPMSTLTAEEQARYDAATVCYMCGGPFT
GTIARGENPKVRDHDHLRPPHLGNFLGAACYKCNVNRRVPDFLPVFHHGLRYDQAILIKG
FNGLGYKTRILASTEESFISFSVHAIFGDVKIEIRFLDSYRFLPSSLRELANELPPEAFR
ETRRHFSKSEAEFLMKQKKLPFPYDHLATWDVLKETRLPEREAFYNKLSKSQASESEYRE
AENVWNFFNCRTMEDFLIIYLKVDVILLCEIYMNFREVVYRTYGLDPAWSYTLAGAAWQA
FLKYTGVTIELLTDREMYHFFERSIYGGLSQCSLRYAEARNKELGHDVTPEESVYIMFFD
AVGLYSYSLSSSLPIGDFRWMNRAELDNLDVTSFRDGDEWGYFIEGDYEVPREVHDLHRD
LCFLPERKKVPGDSAPRLMGTLEHKFRYVSHILVAQQAVANGLILVRIHRGVKFRQAPFV
KAYIELNAGLRRAAKHKNEVQQYKNFGNIIFGKTIQSKRNRISLELVTSEDRFQQLVNRH
TFKHATVLGEDLVLVHKHTVSVKLDTPIFIGATVLGHSKTVLYDWYYGYLKQKFPSIRFC
YTDTDSALVCIRGQSVYEAIKSDAEKFDFSNYPKNHFLFSEKNKKVPGKWADETGGIPIS
RFVGLRSKLYAVEFGGCVKKRCKGVKRSVLEHEVHFKDYLGCLHNRRPVFVEQNIITVKH
QRIYTVNMRKIALAHDDKKRVILADGIDTLPVGHYKLVENSIETLEQAAVAERRGEEDAG
SSADGDAQPSRDTAPLDAGTNKEPQEGGRGQAAGREEDENSSARPSPSPIEHGGSFLIGS
RRSSEGGPHEWRPIPGPSGLCVPPSTPPRQLMYESDSD
>generic|BTA004136.1|
MTQCNDYSPASPDSETRMDTSDDSIGRRSFDSDVRPIKKRGVLQPVSDENVSRAQPTFAV
PNTLSSEEEENVIVIDADDDDKRSPRRAPPPAPIKQQRIYPSIPKPLVHATSYFLNPSKF
LLIGLDSSDAYRMKIHLMKIGTSRNAVVITRDDWAFVKSKIPEIDAYFKEDNGTLMPSAS
PAGTLQILMTNRLSFQKCLMFAQNAFSQIIIQAPTWKNLSLLVPVLDAHFDHSDSIVKYF
FVNSDRADDDNDEPVQGASVAAAVFNGYSKILIETKFYLQNVR
>generic|BTA004137.1|
MSSKHMAVSGWRDGTILNKDGYFSALMPLRCLLGFAEDFGQILINLKQELVLVRSRSDND
SLLAGDPSQASTIKLTNVQWRVPHVTLSDAERLKLMKQVNSNQFLPIAFRRWETQEIPKV
LEVTSNTITLKTASSLEKPRYLIVAFQTGRRSAFAKDNAKFDHCKLTNMKVFLNDQVYPY
SDINVDFEKNRYGVLYDMYSRFNASFYDKPGAIAEPLITFKEFKTDLPIFVIDCSRSTND
AVKGGSIDCRLEFETSENVPKDTVCYVVIVHDKIVRYNPLTNLVQV
>generic|BTA004138.1|
MSRTFTLTGPAPELTSSFYPPLQLAEDKEHVLGLISLETYNSIPNIDSRSNVFACSKKKI
VFPTGSYEIDDIEEYLKRELGEGNVSLVANNNTLKCELTCKYEIDFTQPNSLNGLLGFGK
VKLKPGVKHESTASVNILQVHVIRVDVNIVVGSYLNGRPAHTVHEFFPNRPPGFKLVENV
RNVIYYPLNTRTIDTLTVRLVDQNNRLINFRNEQLTVRLHLKEEARDGS
>generic|BTA004139.1|
MLSGLMQRYNTAVHRTIGMRPVDVNSGNESEILERIGYERPAPPHPPPKFKVGDHVRVSK
IKSVFAKGYTPNWSTEIFTVATVRRTSPPTYLLRDFQGQDIAGGFYGEELQKTRFKDVYL
VEKILQRKGNKSYVKWLGFDNSHNSWIDNSDID
>generic|BTA004140.3|
MIQTGLFLAACILVLLILWKHRPSHLQAFFKLIGFSSDFSKESASQIDALKVSELISPAC
EPTAVVRKQKSRRKNAVRQSVGNRATIEKIAIDAPSDIPSTNMKETIAIAHEERGQPLVS
ATLVETQPCIKDSDSTLLDFKLIAVKSEASTEGAVMSCEIPVKKHDVCRTNAGKNSIKIN
LTSENLFLIEPNSPPQGSAIIDEIDGEKIDEHNDATLIPGVAPTNSDSGPQLEIAISENS
ESGGSASSTSARESSRGVAKSTLIADVTNELDVHPVGRNPAASAVQELVPVSDKIWRDSL
SSAEIVNESPSALSAVKIADSDLSAPLISFGGNLASNQSRCESSDSPTARDSSDATLFES
PAKNAQDQETEVDVTSAHESEMLLKSAAKNVQDEKNQVDVSSAHESDSPKESCPVGGRTN
NGDVWFEEVGTKAEESDRSGKSWNQFSNLLHNIEDIINNIDIKDNCVESAGACASGRPDG
TEEENANNCLEIHASDNLHSYESCYSSMSAINKLLQPSYNPILTYQCRNPMKELHDSDLR
SSLKIVANRAVIPEENLDLEDGRSSFHNSLECSVDDAVNDLELSDDLSEDSQRTLVAAQR
DSDDLQCCRSESPKSKLDLLNNTLINDNEIIKNVLSATSSLDFINDDLADIFKEDESISS
DENSFIMNELSILNEDADSKASLPSSSDTSSIVAEDVSFQEAESIGSSIFSSESFDNNPL
NGSCSYSWVYEGNDDVRFEPDFSETEHMLLSLNTNSSCSHFVKSKLNTILECDEHNSVDS
DTAMSSIQTDTRGDDSADEIIDYTSELPHPSTLDKYFCQEAGDVRLTSFSSTDPSTPFPN
CEEDRRWRGDVKVSVLNKKNALSKLRPVNPIVLKDAKLSGFPNVKRAAPPAYFTGMNKLA
TDDSERKLGQTDREECEIDVANNCIPVEKSEDEVEQGSSATSDDFEPGEDEVDRVAEEVM
HGSGPEAIVEIGGDEGIVKRSINEVTGGSENHEDLTELKSSGEIRVTGRAFKSSASEISF
KVFANEVLSQNNFDVSNDVGDSKSVWGEHKVADWKMENDNQLRKLKSSSEETRINSENDV
TNVNADGAFMKNGTEYHSSDNEENVENKANGCSSEPVSIPGNELYSLSDIDYVIDQMESA
ARGRCGFYSVSGAQLREYQTANMDSNSFLDEDSETSSSDLDAKRCESTTVSEFGDSVSEF
ENFMLFDPESKTVSECNTSAISEFTDSAISEFDSTYDQSFPHFPHVSSDIITTCPETKRS
KFSSPNRFDPRKVELKNLPDLCQTCPYTRTVSDENLTDLSIFDAKKSKDLADCVTFDDLN
VEKDARAFNDDFSDSDHGIELADFESRSSCSPDYSVSQDSKLHANQKINQNFYENLLINL
DKFKSFSIKDKITYYELKNNQNYSRIDSDQKFNILKTFGDLKSTKSNTERRKVPRTEKSV
VAAQRRLLESQCRSDGGSKCVRGCENRNENFNYLTKSELKSLRLSHNENSFRNTREKSKS
FSDITGSEDLNFGRENLAFSVHLGFNKGQQYASECQIFFRSGVLAQLELQRDAKLTDRII
KLQSHCRGYLARKKLAKLKVEDLAVRCIQRNVRKFMSVRDWAWWRLLVRVTPLLNVHRTE
EELKSKTEELESLRAKLDKLEQERNLLKHETDKLETKPRDDRLRMMSCDASNENFGEIKV
NGNLAEIFLNHSPTPMKPPLNGNLGGLSRSPSPLSSCSSSSLNLTVLNRPDLFEGHNGFG
EGRHTPGLEARLLGYRAMSLNRFANDSPDLLEDHETRFRPPMLEKLQGYRAMSLNRFATP
DRFPVKRRPRRSVEPRLATHLEPATASSYLSIKISEFLQRTDHVAQEWARVGKKSSVNGE
DKRKFLEEDGLSLRLRRSSSAANIAIKGLQILSRANSVARSRSNSRCNSRPGSRCSGRAQ
SEVMRVACLPLRVFRGKCINHRGHRVVIGMEERAPL
>generic|BTA004141.1|
MASRCGDKERSPRVGPKVKQAKGKAQAAPRRAGWKGKRANGVSVSLDSGYPQCKPTISSP
LSEFRVAVSGRPVFPRPGPSSSRVRRSARPRNTEQNSLTAKAPFLPLKLRRVRVRVCTNL
SRICPEDPKIKLRFCHTEEERRVQDNHNQGIPGNVRERQKVCEKSL
>generic|BTA004142.1|
MGSANRQATTIRTPPSTGCITIILKAIFVQRTCAHREFSRDRFCEPSDDNYSNTTVDGLH
NHYFEGDFCAANMCLSAKSEEQLANDRAWLEQERYWLVHRRGFTAVTKLPGKSGSMDDLA
TGVGTGKIRVIPFVPCRTRNSLAKSEEQLANDRAWLEQERYWLVHRRGFTAVTKLPGKSG
SMDDLATGVGTGKIRVSVLATNEEFSVDEDDLEKAKSEEQLANDRAWLEQERYWLVHRRG
FTAVTKLPGKSGSMDDLATGVGTGKIRVSVLATNEEFSVDEDDLEKANPPQYDRSEDLAQ
LRFLNESSVLHTLRQRYAANLIHTYAGLTMLIMNPAVPLAIYSEKVAHLFRRCKSADMPA
HIYSVAQSAYHSMLSLRRDHSIVFLGRAGSGKTINYKYVIKYLTIVAGANNKVLTLEKLN
SIWTVLEAFGNAKTVLNNSATCFAHLFSLDFDQSGQIASASIQTMLFDRWRVARRPEGEG
TFHILSRLVLGAEGNLRRDLMLGDLNPTDSNPYVHFNVSNEDKVQQAGLFKMVYGSLMQL
GVSELENKIIFSVLAAILHLGAAGAAKGSTSSRWQFNSPIAAHRAAKCLGTTVEELSRII
FAPTVSTPTSNRSSYHSSSPGSDYGNRSPAVDDWTGQDALDGFVIGLYSEVFNIVAALIN
RHLSVGTHTVNTILVFDCPGFQNPASCGQQNGATFQDFCFNYLQERLQLLFHNTALVATR
DRYTQEQIEVICDDTDEVSPEGIVNILDNIPSNNSSLSLAMRSSQLDLRQSDSTPGLLWL
LDEHRSLPSQQSFVDSVFNVYREREHQTLINKAAGNHHLLIQHCQGTNPVLYNTENWTKL
AREHPSTKAAVALLLESTHNDMATVFTMSRSANISSTLGGSLAGIDGTQSLRRASSIRRT
FTSSSAAAIKRKSVALQVKFAVDGLIETLRRSKVKFVHCLLAQHNVAAVDGTKEYFDSTI
NVPLLRSQIRGAEVLPAVRLYKQGFPECMQLTEFIRRFGLLASSSNSTEASTPTPTDTKT
SIEEILFGIDLDASSYRVGLSQLKREPVYTWIREWRSRTGQDQLSSGVEQGACAPFDRVT
SRSFMRTRRPPCQISPKTIHLTYKLTMDLGNVAIAASTLSMSRRLRVEATAPLRATTSSL
INGPFQTTNNAL
>generic|BTA004157.1|
MRLNRKSTEDGGKFSYAKQLIRKCRGLVNDWFRRQDKNQLLRGRHQEAAILIPEMSKQRQ
GLRQKVRLKELWTFMYPLSTQAGPRGKVIALSSLQVSGPTEQKEYEHRNVDLPFKPSFIS
VNADESLLVVVVDGTVGALATIYDLPSLTTQNVVIKYQLRLTETPDVVVRDLHWNPSISS
LISFVNSDGSVSLFELKGCSFGFTSLPPTILATCLCWSPKGKQIVIGSSDGKLTQYKPDL
KAVRSVEAPPLIHNASVVNVHWLSNFQFCAVYQDAASLDERPWHLEQDNAENAIALKSVA
NNAMFSAAVFDEITRFEAELKDLKHLATNLDITVGLEDDKNELKKNVDGLESFHKELTET
TNSLNSEVDSLKTVLMEAFSWIEEAKARKMQLYHPGDSELSKLAESLIKVKLNLSGKSGN
PCLEAKRHLIFLARRQMLSAIKEVKLKELQSNHTPRRIKPAKLKASNGMLIGSFNALPLP
SSEVHTVQQTRKLGSQSILVSNTAPAEPGSVSTSVRPTAINQFSTKIIPPVSKLLQNNTI
FEGTQESDSLVRTSSNFVKGSSTFAPKPGSQSSEVQFTFKSSPATNVTTIFTQVVKGGTS
THVTSALQRIPTATMSVVSTDKGKETPKLIPDSPGKIDLTSMLEKNGEPAHPKADPTVTE
TITSGLNFGSLDPSSTLAASTPAVSGFGDDASKTFNFFGAKVDSSKLEASLHAKSDPLKP
NSSLSSSFGLKEGITTPSSSPSSTSVDMTSSTKTSFIFGGLTRPTAKCSAEPSASDAQSF
TFALPVPSMPTFTTASTTVFSFGMRPTATATVTTSTMPFSALNLSVTNSTLTSPNQPSLS
LSSTCGAPTSGTNAKPEFNFDRASTSGQSSFNTFSFGNMKSQVSLFGGQCKSTETLTTDS
TPTSSIMLPFIDTSSANTVNDTTGISGSLTVSSPVQLSHERTPVSTSSVFGSLTTTPTTS
SLFGSPTTTASGSLFVSVVTTTTTSLFPQQAGNVFNQPNAIVATTSQQTTNFSQATTVAS
AADTSSSIFGQESLSKALPPAQSVFGQATSATTSTSQTPGIFGQAQSVTATTTQTSSIFG
SGTLITSTSTLMSSVFAQTTSVTSSQQTPSVFPQASSGTSPVQQGPTLFRQSTPVVSSSP
QNSIIFGQTTNVAANTPQTSNLFGRPQTTSTSVFGGGTSPAANSTFGQALPISSKSSIFG
NTPNLFPTPAMTSPSIFSSPNTATTTTPNTSLFGTPSTAAPTSGSSFFGQAICRPSDSGG
NSGNVFGQSGSIFGQTVATGVAGFSNAPLFGGKPTFGQSGGSLFGNSSNSFGSPSGTSVF
GSPTNTSAVGNSSATSHVFGQSSGILFLLTFDYIQAIPDHPYHTFSPLFWAEYFEDGQRL
YPKESKFHHPLPLWGVARKSENSYHPDRHTASFLEKIEPEQIKPQI
>generic|BTA004158.1|
MRMARATSERCVDIMSLDSSLLRPSGYELNRYSYGRCTCVTLSIVNRPSTLNLETESDNL
TEATGDNPLKKTPCTAANY
>generic|BTA004159.1|
MFTKLVLLGALAFVSCRADPIPSKADSIDDCLDKDSISCIQFKLYRNVRSFFSQDNIELF
GGLSLIKNDVDEKSAKKERALFDESESEIVSAKDSEARENALESFTLTNAANFLQQRSLH
WNLNPFVNQVSETARSIYESVPSEMKTKVTEFIEEGRGKKKKLMKALVPLLIGLKLKLSA
FAVLAYFVIALIAKKAILASLVSLAISGFIAIRKLLSQHHVPHHVEEHHGHGWAPSSSGG
WDSYGAHSDAHGSYSNNVAHTLAYSGQKQVRRR
>generic|BTA004160.1|
MAVLRITAMLLICGASSYALPAASLSSPANLNTQNSIQSRDDVFDIYSDCINKGSASCIK
YKLFSFVDKILSKDSFSLTEGVTVVKTANANGFSDGAPRSLESETKSDDLESMFLNRVES
FLKTHSLKVDLRGSDVLNAVSSAGRAFGDDASYDDSDAQETGRKKVKKAGKTLLPLLMLL
KMKLAALIPFALGAIALIAGKALLIGKIALLLSAIIGLKKLLSHQKTVTYEIVSHPHHAP
AHDHHGHESFSSSGADAGGYGGGGHGGWGRSAQGQDAQDLAYSAYKPAAAQK
>generic|BTA004161.1|
MKLVGIFNAVLRFKYIPTQWKMAEIITLLKPDKPPAESASYRPISLLPVLGKLFEKLYIK
RLNEIVKQNNLIIDAQFGFRAQHSTVDQLHRITKFIEDALEKGEYCVAVFLDVAQAFDRV
WHERLIGKLFSMLPCNHVELLSSFLTGRQFRVRYENSTSGFRPIRAGVPQGSCLSPLLYS
LFTADIPQSGRRGKLGVYADDTLVLASSKSYREARHTTQQHLNKINKWTLRDKT
>generic|BTA004162.1|
MIIPIRCFTCGKVIGNKWETYLGLLQAEYTEGDALDALGLKRYCCRRMLLGHVDLIEKLL
NYAPLEK
>generic|BTA004163.1|
MSALLTLRPLHLLTRITSVTELIGCNIQVFKRFQHRSPRENKSQYDREMELSTKDFRYKD
MPLLSKLMVADEGKAPFAVRMRKLLKRKGSIFGAFEDDIREAQLKEQSADPEQIKLSGAD
LTAARFVLFRRGGVKFLNIDKWIYSDDKLAKDLPMIYDTEYVLTGIDLSNQDVRYTALTH
LNNLSGLTHLSIANVPLADDWWMDYISGTVTALQHLDISGCSNITYRGISILYRLTKLES
LNVSNLRYSIFLEMTLLELEGLFPNLRIYGYDSLKREEPSEIVPEPSEAKK
>generic|BTA004164.2|
MLEISTNSYVACVHNRHWFFGLALSKSEEGSDFEFSFLSCCVDSKPRQDVNGGGPKELIS
YPRTCLLCGKIYQTKSAFFNHTRLNRCKPSEISDAIHRSDQHCPNEGCAFSCKLLPELLK
HLDQCSQVSKSSTSASEGAKEETSDGAKEEIACPDCSHVYSSMDVFRKHIKTCNSGNKQS
IKCLDPSCKLLFRTHSQMVTHLEETHKIDLGINYFSFASIDEFFHWKQEEERNAYVMFVK
DRGSTEVKAGTTHYYVCKFDVRARAHSVPKTPRKKFGGESLLNTDCPARMFVTVNTEGAV
HVKYISKHNHELKFKHVKHYRWHEDTKNYINLLLEKEIPAKKVKEEIAPNGVDSISSHPV
KEDFISTTQISKMNYEFKMKKRLNKNDAVSVQLLVQSLASKDKDSVLLYKPQGKPMEVGD
PSVDNILSDPDLFVLGLQNDRQRQEMIKGCEKILVVDATHSTNIYDFYLVNLVVPDEYGV
GYPVAHFLTNKVDTATMTAFYRAIKLKSSNLKVNSYITDDDPALYNSFADVFGPEPIHLL
CKWHVKRSWKAQLHNKVKDQELRTLISKCLYLLIEEKNVESFSVMLEKFLSAFKGHCPDF
CQYFSSYYCHRVEKWAMCFRNFDHGDTDTTMYCESLHNKIKTVYLGRKFNRRADDLVNIM
LKLDDDIHLALLYKRLTEEPPLGKRHKENTRHMKGSLILDEDVILKGSEYLIKSQSRKDT
HYTVNVISSVCTEPAVCYIKCDKSPCTHLCCHMYTCSCDDVNALCKHIHKVHSVIMIKNS
SDNEDIDTPYDPLELTLNEITLFDPPPLENSSRNDNSLEKLLSSCKKQMSELQLILNNEQ
THSLVPHVDKTLKLLVSECKGLISSATSFPPPPTMTQNSVPPNQKLKTQESQSLYRTTKK
KGEWRKNHKLFTCDSEKTLIHSALIHTQNPKNFTKTIPSVEAVTESLFVEGPYEIKLYHV
KSLDYHISAVDEKMLSQVVPDFQRGWLYDCVIYTHTIRISSHVPNVFIVDPCVSQCIQSA
QRDSLRNINVSEFEKMFIPCNPTGDHWVLMVAYPLTKVIEFVDPRSNSIGSQYHQFIGHW
VRALSKKLGTSASEWKVYVPKHTEQSDSHNCGVFDFKFKNKKKMDVISKKDLIETVTRQE
EELKRYKKRFQDVVTAHKNLIKEKEALELSLKIMTDSVGTTKPQPESSATKQEEPSEEEK
GTDVPSIEAQLQQEMKDMKQRFETSTKNFQSEIENLKSKLIISKHQRDKELMDHGAIVRE
LHQKLHDECKKREELERSVELKDQREQDLKNQIETLQQKEQERAAKAEEQVQRLAAMHEE
RVANLEARLAELSLTVGSYDHLRQQDQNAISKLKERLAQLENERSECYKDKADLDFEALV
SRLKHLKQLVLEASDTAEKPVDVQAILLEGLIDKKEDNRSGGDDHTICEQEYDLLKQEFE
NYKKQFNLQQQRTLFSHTIMNDEPGEKTALQGQIKHLKEKVNSLQNELNRAETDYKTKLE
QQRKQVVKQRERAMAMVQEKEQEIHNLKDSMNFIIPASYSQSKKGRTTSQSSDTKSSVDE
DVHESSLSGITSTNESPHMLHYAHELARRDVDISKLRQAKHKLEMTVRDLQRIVAAERDQ
FSQDIMKLKEEVSRLERCKSRESANLEYLKNVILSYLTSTNSSQRLHMLNAIAFVLKFSD
SETKRALMHINKSTVT
>generic|BTA004165.1|
MADNGGFEDSVTSFMLTDAIKTGSLDRVTQILAEHQININDKIDGSFTPFLLACSYCQFD
LMVHFLNHGADPMYHHHFFNALMATCSSSCSDEELVLRCVRLLINQGLLINEVDPDRTTP
LMYAAKSGHIEAVKELLMRGASIDSIDHEGWSAIFFAVSQKHTDIVKLLIESGASVKLED
RRGRKVLEIAETKGLQDIADLILEAEGEKKIEEEWEQPVQLTVQSYSDMVRELPEHNEFM
ADALSFLHNLCLSRYSRPFYNNKVSLGKLLLMDEGDLKENGVYLSSHRQLILSSVKKFHL
SMWKNCLGVKRGQKLESDEFAFFLANITRHLYVLAQSAKYIKKECNKKGNRVFDDELRPI
ILKNVEQLVFIEKKLEQFRNLGSTLQKYDEVKYVDLIDENTLSIKNRVLSKIFMFYVPSI
ILTFYLLRQKHVVPVCLTFFLNNLVRLKSLKFW
>generic|BTA004166.2|
MKHCLNFSTHSPKDELGEARNIVRRQSVFQDIKTKILIKGPLTVAEYMKSILTDPIGGYY
MHSDVFGGKGDFTTSPEISQLFGERTLRGPQASAIVFYYFADDLEWAGLNFEDAKRTQEF
AWMRTPADVCGPRPSARITLNLCCFQMIAVWLLSEWQKLGCPKPFQIVELGPGRGTMLDD
ILRVFRKFGANKDMSVRLVEVSPHLSQLQGKLLCQSVERCNTNTDIHYQKGLMKDSVPVF
WYNSLQDVPHQFSLVVAHEFFDALPIHKFQKTENGWREILIDIDGSSEDKLRFIISRNET
PACKMFITPAEKRDHFEVSPESGVIMDYLATFLRRKGGIVLVADYGHDGDGKDTFRAYKN
HKQIHPLESPGSADLTADVDFAYLRSVVGEGRVISYGPVTQRDFLQRMGINIRCEILKKR
SQNDSDKKALESGLKMLTDEDQMGVRFKFQSFFPAVLKDYFEKNPVSGFFSNQ
>generic|BTA004167.1|
MGSCPTYATRVDVSTEARKMTLDEAFNRWGQKLVIVASQEVRYNALVAPSVDPFMDLFSI
PFCMLERIGRSRYGGEITNSKHSLQGMGLDPKNIFYHRKYLSKRKLICKQYFFVSSGSNF
VTGNGNLLHLPRFYVEYESRMLFYLNVAVEHLKKMPNYTDTALSIIKIIGNTRYRKRLFK
SQEFSQLISSETVPYQQYYPEATKKECITSKGNEKEVRIMRLKYPDVNVREFFNQLHDDD
DDDDDDDDGDTAGNIMTLFPNDGNRIMDRSTLSQAYQVIEEAGPVGLSTQEMGRKLGFTK
LQSRFVMKVLKNQGYVDTVAIDRGRIRVIQFISMKYGKNTLERKKIFMEQEKTVMLANKQ
EKDALKRKKLVEALGQEGPASKKQKHDYDKDAVKDTPVEEVSMLTESSDDLDKTPITASI
DRTSLRIEQFIEAQGNLSSSIKPKAGSQANEGKVVDVFITPVPTYQEWDVKRILRKKLAS
HRMLRRKNLILEAVQKDEIITSFFTLKKKIMKAEEGDETTGQIDKKTLIKLVLRLEAEGL
LKTYSYLLKAKSRLEKLTIVCLPHIPADNPRVLNAVDHAKLRMSVVSKEKVKAEVKSLQS
KMFSDVTPSSTSDAAKPTQDLEVLSSTYLQNFRNVPKFVKIQLAHQLLFYLVHFYEGNEN
LDQDTIKTEISALADLNAIKDVTLPRVYHFSKDLNWKLFIPPSPKHAEVHKGWITIGELT
LRMPLSMLVQICSLNYLIPEIYDYLSHPVYKHILLKDLPITIRSALTFGRVETMSGKSVV
IEMLDSKPDVVKATTERHFDEVEQYDTGEIPGDGKGAAGFDSAFYAHLKRNWHWANKTLR
KPIKLHPYLESASKSNTAAMVKPPSKAEPSKKKIVVKKLKLAPAGPAVVPKQFIKKTVPR
VKKFKEKTVRVRKPLYDAIDQRALANMRTERTSWSAEEDNVLLLIKVSALYFNQKNQRCI
SYYRMARDFLHQKVEEVLGLCAAYAENDDTVQVGQPNRDIPLRNKTVLKAMADLTEILLL
RYPRLYISSLDKEDTLVQYIPDSVEELKSLYDCVCPSLDKSAPKPTTPADVIISVIANLI
YSSICCQSAKTSYSLQLFYAFKHYPEKYLRAALSKLQAEQMISRRKHDGKYSKMKVSSFL
PISSSCYQLSNMYSIKLMVKYQHMIFRAAFAFNAELTEGQPVQVINYDGGKAAVISSLMA
SNLEKFGTSDRVASIIQTLVRNHAIVRTGTNRIHFIHHKHARSWFVHSFQMVRLDREKLD
VDVVTDVVAQKNESDLIRVIDVTNEEPGIQNSSRMEVDEPEITSDDKEKSEPMDSASSSQ
VENNEQTATVSTSKHRDLPARRVGKLISSKPENLQKIKTLTDK
>generic|BTA004173.1|
MCFMSFFHFSEFLAIAATDHGNLSVKSFILNHSPAYNIAAVTSWVEFFTEWYFWPGLKLI
RSASYIGILMCIGGEALRKAAIFTAAKNFNHIIQSEKKDDHVLVTHGVYSLCRHPSYVGW
FYWSIGTQFVLVNPVCTVGYAIASWVFFNNRVATEEVTLLNFFGSDYIDYQKKVGTGLPF
ISGVRIDLPQNPSS
>generic|BTA004174.1|
MDVFNNSVVIVNAKELTVNARYKMNKLIKMPSKYGITVAADIVFDDHHRLLFLPSHIADR
LTDDAIQDINAGSFDLIYEGPIGRTHKFTLVPNVAA
>generic|BTA004175.1|
MAAQEQAQQIVETFIQCDICDEFCKQGEKHEHCAEQIKKEKGINDETHIKKEYNALIHCD
LCDEFYAEGENHEKSPGHIEKMSIIKDTSSPADDKNDENQEYCDTCKISYDIREKHEESA
SHIRNLFESKVSIVQVETACQSRLKTFFITNLQPEILIIDDYLLTAKDLVIGKIKEELTG
EALKVNILVYA
>generic|BTA004176.1|
MAPIRLYRVLGKCFVRELQARKGAKVGKIGCFELRAATDQETCGNNARSAEECDSPN
>generic|BTA004177.1|
MLVKDLRKNINLEDFTLIVPSISVGNTGQLAIDCSIHHFNATKIYQFWHRGVLPVIGQNP
FDENSSTLGLAAEIFAVESLKLVFFQIRSAIVKNSETEFLNSAIDFFKNHNVKQIIILSS
SYAQNRLDAQLTDSQVRYVACPVMSKNYKSEFDELTWKLLEQYDEKKNSICLSGAGFVSK
VFKICQSKEMPCLILLKFCSDGDNIPDALDLISFLDSWLHIYPRREHNDNLKTPPSWKFL
FGNSGPQEIY
>generic|BTA004178.1|
MLRHILRKSIAHGDFHDDNRLGQPNYQLTEKNSHGKNEKPRISRRDQRDIRFIQGRKGSR
AHRPIPIFFPPSEDRDGRAGTTRARIGPAVRAEFLRREKAYGIIYGDDDD
>generic|BTA004179.3|
MTQVGAVDLGPAVDLASNLWAALPPKIFDEDITPMQARTKGDVTDNSWDQPQRGDSEYEL
KSKKKYNNNASKKKPFEGKASLIYYWFLGLLAVHIMLAVTLSVLAVRFFRVYAVNRVLGD
RATYLQNHPKAPIDDVIHHSESNVRAESRTKFGRTEKEKETGEKARKATPKAKERRREPG
GDRRQFGRDSSDEPDDSG
>generic|BTA004180.1|
MAEIAHQIRGRKLQIRIQRTKKHKVSRHYGFSETDVTQLFHEAKIALPLAAAAKRFYAGY
APGLRRKFCNPWDISQFIKLPKLRRWWVETGGAGFFDRVFRFKVLNTPLLTLISRSSYLL
PLQPALTATEYATLKDMLAERTPFDDRGGQLFFSFIFGAGYLTLDNDANRLGVHEEETPE
VRVRLPNEEIASELTNVLLRYYDSLICISQPGEDVRRGIYAEFQRLFKEGTTTTFKEILE
RFLQIHPRFDDDSTIRSALNHVLLSVRATEGDFSLKTERDGEDRNPRRPAFAVANLELSV
GVILELECGLTGGEVLSQAERYSSYFREERVKRVRFVGVGVFRNKTVSIKDTWKART
>generic|BTA004181.1|
MAHSSSPDTEACQPRNAADTCHVHGVTLGWIFPRAQAMYNLLLAVPCDDLFKQQQLGVST
SAEFTFLADGKQSRYSPTAAILIFMSGSLLPSLATANICVKQGTTDRTMLTNAMTFRDLM
KQSTMFVDKTLLIKDFLELPTKVVLITCPRRWGKSLNMDMIREFLQITPEEIAQQTGPGA
MSGRMLLHSTYELIKPPNSSRSNYRGAKLPEINKYKRDEDGRVFWDHSQQRLTGQVINIE
GLSERKIGLSNWSMQQKDSFNLGGNSFFDQNSKRKTFEQIEYTSFNHKPARYDLKKPDKR
VESGWSGLFNLTPQAMSNPLNKLTSKLSTSSWKLLSNRLVDSPANRMLRIKTGPSSRPKF
PRSLQLLHQADEEPAIGDDLTRLFKRKPETKNRNKAGSQKRSDVSAYRMFSHGETNTGKY
TRLAIADWHEVISQYLGQHPVLHVSLLIPFGYSFDRILESLQQKLAQVYTHYAYVFKERA
EDERDNLWRDYAQMEDSWSDYAHVQDSWHDKAHTQDSWQDAQAQNDPFDRGREMLRRLRA
QNATEAELADSLRLLSQLLHQRYGARVFVLIDDYDTPVNLAFARYAGNSREHERLITFMS
RLFANTFANNPHVEKSLVTGVNAIAVHELFAEVDYEHHNMLRSQVRHFSDADYKLMKHSS
VANSTCLELHKNELEV
>generic|BTA004182.1|
MFKELNLVVSTTIVCVIIQTVQFAETVEKEQDTNFLAHKHAELDKFEGNQRILKEWHAEA
PENHPQEAMSDVLSELAHGSSLETRLTEDMVRKVQTVEDLPAEFDARQKWKKCSRFIGSI
YNGGPCRSDYAIVAASTLADRICIKSNGKAKALLSAQKVLGCYGSCKEGGFIWTAVKHLN
ESGTTTGGLFKPKRGCIPFEPPPCSHVGESMLGTGSEVALQNCSKIPMKEYECPKKCTNG
KYKKTFEKDIRKTQTFQWTSTMAENIKREIYENGSVAAGFSMYDDFRRYKRGVYEKDQAA
KYEFIHKVKLIGWGKENGTAYWLGVNSFGKEWGLKGLFKIPCGRNYLFIETLCLSIIPRL

>generic|BTA004183.1|
MFSKLKLAALVTIFCVIQTAREVKTSRGQHDSSVLNRQILRKWLAEAPENHAPEAISDVL
AELSHGPSLKTRLREDLRQKLGNIEDLPESFDARQKWKHCKHLIGAVHNQGPCKSDYVRA
KFLLKGCVPFKPQPCSHRGNDSSEASDGDLPDCSTLPSREYNWCDKKCTNENYDKKFTED
IHKSVYNKSSNAGYEGSHKVKLIGWGIEDDGTPYWLAVNSFGKEWGLQGLFKFPRGRNYY
FIESLGIKVTPQL
>generic|BTA004184.1|
MNQFLFADIISSVHTSERHQSFQFALKSIYLETKRQRAYTLNGVGVSKTFQEERQRAYTL
NGVGVSKTFQIVYTNEEVTLDDTFMFRAQVLMGSNKIKETLEHAEFVLFLELWFNDQTEN
TEQHISTCVSTRTLLLNFSSTKGLHYHLPVLFDYFHLAAVTVTIHAQLLALHQPHLSRGS
KTWLSGNPQDFNFGLPESSNETGFLKNLGGTGTKCLSMGGNKLIQDKLVHREICDLLLTS
YESLKSTMAEYAKLLPSWQQTEIKKTALSLNTLSSLNDVEKLIESEEEFAAVANSDIAQL
CAEKILLWQQFLDVFSCKYPVHQYLAKIHHQLRVRRFAEAFFVVENPRPSAAGCYDANYQ
SYLAVSELVRRSRYLAALPPLPVTCPENDGDVATIPIIFEDQYQEVSEFARRRNMSSARK
AGSDPLLTTCGIGRSKNGGRSGVEQEPDVGTKKTWKTREVDETDCSCGIVAILESHKQSL
SNSLRKPQAKPIPNPSGPESTYQPYENITKASLTLIPQARHSKSLDQLLKTSLETQATLP
LRLSQQTTRKADKIKDYSSGDSGLDVDKDYPSRDKSRNRSGRKMQAIKDYRLQKVESVVT
DHQSRTGDKQNGVYRGFSKLEQDDENLCCVRDNLSKQGNKEETVWKMADEKHSSCRNGVA
DDLEDSKMSIRRKGHNAHSFGDSNGQLGSNRDVTANDAKGRINNGKNSSKVKTRMTDTND
YKRSNTIAGLKECVENGEENIPCLAFDSSTLPASLTDKRRDFAKVGIKSETDHATGMHAL
ENRSVCNTLPCSFSKRKENTRSLKGAFNTSNKELDQRERNISSNEQSNLSVDKMNQLRRI
NIHNGTCGTSTERINQIGQATRVDTARVDAFTEQSNTISQSNRSSKQRSSDQIGRGRCIN
VSTDLMNQVGDRSSHQTDGLKNRIHSVDNLDRNDLSFWTTLDFRDRLDGAWAPQKHFEVQ
SLQRNKIGDRVGRFTSEESRPRGLPEKVSLRRIRSQGQADWLNERLDRINRWKVESDNQK
KLTKECTNHSDRLGGNGEKNSQTSKKETGKRKHRHRRKTKRKDKAEDRKEEGMKRDFKEE
QARFREFLENQTRKTGLASIKDKFSSLPSNFSSRRSHYKVADSDFDDSKENMNESKHIKP
RNKIDCHRSTRHTIDLINERRLDLRMSKSFTGGKSSLPNAQHFDLSDDLDDIRLSCLTKP
QKGTKDIPMPDFRNFGRTNNGPSAGAASRHSQNSEHRKHSPFIDESERTFKVKKISSNSE
GPHIGPRLSRSRDSILSEDKVDLPSELRRKTKTRVSDVEYSRHNKVQNGPSGMSEGNRLS
RSRDSILCDTKNDPPPQTTTSNKGKARRSSYDSSTLSHSGLKALPLTDLNFKRQFNISTG
KTSVFNDNVVQSIPNDVLADEPLFNASDKEEVTIILATPEGFEDDIGESVSECFKVTDEQ
LNTGCSCDSKSAFGVMDGLNNFNKNMDFMVELGGGLNEKGPRNRTFSGTEKNSKGIKTSG
SLGDISRRFSFTLSAPEKFQGGDLETSGDGLSPNLGVPENFKDPSKSPVPKRDEKSCAID
GGAGEKFNFNQFAPEKFEWPRSISPNSVNKKVLDGPAEFSKFSFMNASLESGSKTNNLRG
RKHSFTFGTSERLSGSPLTPDKQSESRQRKFSFSSETTRKFNDSVPAVPKLENNLKSEQI
HLWLNHQGSTKFEEPLLPNKGLASFGGIAVVDKKNQFQDSSDKFKNGSPQKGLKNRQGNT
ARSIRSPDRLSDNKFGQFLEVPGDGDCVKPIRLSHSASSIDDAQKAGNGLYWSESMPNLA
NPGHLTDEINMTTSSDESETDSERSGWVSSHHSSIESSSEHSQQDADPRVLNTDTLRRKL
EKLARKNQEKTPETTPEDEHVLFSESLEKRVRHQRDQQTLELPKHIQQKVGERDPADKQL
HLSQGVQKQPPKRYRSLSSENIYNIRCPPYFEKMELPRKIGKDCEKSIEAESTKTTTSTK
TTTSRRHEFSASSEAILLDESASSPGSEQPSDGEAQLDAVYEELQVPPPRQFADAPSPPR
AFRDGESHPKLPGSVDNILYHVYEAVETDRGANDEDTPVQAPLQPKSLISCKAPLATPED
ELDYDWNLAGNTFHSKMSVENHAAFQKLKDDFKRQINFSGMIYSDFPTLASTLPYFHISD
EYRIFSPEGVHLIVCVHGLEGNSADLRLVKTYLELGLPGANLEFLMSESNQNDTFSDFDT
MTDRLVAEFLYHIDSCGINPAKISFIGHSLGNIIIRAAIARPEMKPFLNRFHTFLSLSGP
HLGTLYNNSGLVNMGMWFMQKWKKSNSLLQLALKDAHDVRESYLFRLSEGCRLSHFRHIL
LCGSSQDRYVPLHSARIELCKAAVKDTTALGSAYREMIHNILVPIIKKPEVTFLRYDVHH
ALPNTANSLIGRAAHIAVLDSELFIEKFLTVTALKYFR
>generic|BTA004250.1|
MSIEIESADVIRLIQQYLKESNLTKTLQVLQEETGVTLNTVESVDGFVTDINNGHWDVVL
KAVQSLKLPDHKLIDLYEQVVIELIELRELGAARTLLRQTDPMIVMKQQEADRYIHLENL
LARSYFDPREAYPEGKTKEKRRAAIAQALSGEVSVVPSSRLLALLGQAVKWQQLQGLLPP
GTTIDLFRGKAAIRDQEEEKYPTQLSKQIKFGQKSHVECARFSPDGQYLVSGAVDGIIEV
WNFTTGKIRKDLKYQAQDNFMMMEKAVLCLSFSRDSEMLVGGSEDGQIKVWKIATGQVLR
KFEKAHTKGVTCLQFSRDNSQVLSASFDATVRIHGLKSGKTLKEFRGHTSFVNEVTFTID
GHNILSASSDGTVKVWSVKSTECINTFKSLGTAGATVNSVHILPKNNDHFVVCNRTNIVV
IMNMQGQIVRSFSSGKREGGDFVCATLSPRGEWIYCVGEDYVLYCFSITSGKLERTLNVH
EKDVIGVAHHPHQNLLCTYSEDGLLRIWKP
>generic|BTA004251.1|
MYFATMKCEVTQLMLSDINTVPMRPFTFCHYLIFSSTVTILPIGFTHHLEPWKTHHSGLE
QTSTPKIYCYKGKPKYLIHLWETVLMELSLSQDKYTRYDGFTPEDVIVEFEQSRSTWSFN
LPSWSKSKTIQLNPFNSTCIGILTNESYDITLNVIRIDYWRVLIFFVGVILFFSAPRLCE
NSLFYYLSGVSFGICASFLIAVYILSRMIPKKPVMYSFLASGWAVAVYLLQMISDNLRTI
ALRYKVHAFIYFAFSGFVSFVICYRYGPVSDPRSKNLIKWTLQGVGLILVFLSSYFQEAT
LSIDLFLLAFHNFPPSWSAKMRLNVRQRFFPPKPARLLTEDEYHEQGSIETVKALDHLRA
HCSSPDCNQWRTILKLKDPLRFAKFMEGSSHLADDEVLEYEIESKRLYQDDFLTDDSNAS
DDED
>generic|BTA004252.1|
MKRPLGQISASTEDIHMQDINRMPNKRGSDELLTQGSVSNGNDLSPQMNNLDNNNDAKKV
KLETKQQPSTTNPSKVIHIRNIPNEVTEAEIIHLGIPFGRVTNVLVLKGKNQAFLEMGDE
AAAISMVQYFTNCTAQLRDRAVYVQFSNHKELKTDQTHSNASASAQAALQAAQALSGSSE
TQGGPNTVLRVIIEQMVYPITLEVLYQIFSRYGKVLKIVTFTRNNSFQVLIQYPDVVTAQ
SAKLSLDGQNVYNSFCTLRIEYSKLTNLNVKYNNDKSRDYTNPGLPNGEGGLENVLPDQL
LPQLLLGGAASPIALQAARRSLTQSDGRLASTPGVLSPFSSLGLSSPLAASYAGSPVSGL
PVGSFGLPTLGATAGLGTGALQRLTAQTTGTCVLLISNLDEESVNPDVLFTLFGVYGDVL
RVKILYNKKDSALIQMAEASQAHLAIQHLDKLKLFGKQMRVMPSKHQVVQMPKEGQPDTG
LTKDYTNSPLHRFKKRGSKNYQNIYPPSSTLHLSNIPATISEEEIKHLFESNGFTVKGFK
FFPKDRKMALIQLNSIEDAVGALIKMHNYQLSEQNHLRVSFSKSNIQSDGYQFKDD
>generic|BTA004253.1|
MRSDSEKIHVWLCVLSGLFRFTMSFDESTIIIPDPARLAREINSAQNSWVAEDYYGRPVT
FGDVQELISTNIPRHRLSKIGLSIEYGADTEASSDAQPPSNIEKIYDPEFHNIMPNVPRN
FDLRRFYPYCKSLNTIRDQSMCGSCWAVSAASVLSDRLCIASEGKVNVFISAESLVTCCK
SCGNGCNGGNSIKTFKHFTENGEITGGDYGSQIGCKPYSMPPRDNTATMNIEYTEAKKCE
NKCTNPKYPIPFEKEKRYKTKNYYLFDDRNTTKIQWDLMLNGPQVGAFIVYSDFLLYSKG
VYRHTKGVALGGHGVRLIGWGQEKGVDYWLATNSWGTDWGQKGLFKLRRGANECLLEELV
VAGEVDLANIHDSPTT
>generic|BTA004260.1|
MSRSNRRANRGLEWGVALLLSELYRTGYDVIPPVTLATVVGQILLYIGVINVPWTQSEVC
LSAAHVLKGKDYRRLLWSTFEHGDDMHLYYNMISFMVKGRTLEGKYGSANFGFLLAFLCA
LTSCSYVVLALIGAQIMDDPYIMKSCAIGFSGVLFALKVVTTQEDPRGYTNVAGFLVPVK
YAAWAELLAINMLVPNSSFLGHLAGIVAGLIYTKTIIGRLVDNIIRNITGERIYHNYC
>generic|BTA004261.2|
MAVAEVYHLRDTTGPCLTERNQATSAITKEPFAYPVVHLCDDRAILSSSLTAETSLEDQF
ILRQGVYREIRSIIVENDFESLSAPLTPRNTAHLLLGFKSVRSSVQPNFHRKDGLFITPL
TYPQKVMVDTWKDWTGALYIYMNLPEEFGLSRIRFFLREAPNSLSLFTYIVLVECCNVID
SEREVTSVKWHQMHFDGESRQSHNSFAVSENLRLYVIFLKENKLILFLEVFAEFSSH
>generic|BTA004262.1|
MREVAWVFEAWNSGLPVEERGEGQAPLPWEIEVEPERLFQDEVRVIHVPHTSVLKSCHRC
FGVGTNFCNECKGKGWIRCLHCHGDGFTADSEYRERCFYCRASNHGYGRMDCNKCRATGK
MGCPQCENSGLIICYIQLTVTWKVNSSEFILERTGLPRKLISEVSGEIVFNEQNSIVGPI
SDFPEEAMVNASNRLIKKHHRLYADQYIICQRQRIRVVPVALIKYTWKGHDGEFFVYGIE
KKVHAPDYPQTCCWGCIII
>generic|BTA004263.1|
MIDFIGTIADAGQVERSLNPVHLLVYLVNIFEISRAACPTLDKELLRSGLTCPEKEQILE
LHNRLRQIIAVGQIGQPPARNMVEMTWDDELASKAQALADTCRYGHDGASQRAVGRFRVG
QNIGMTWITLEQRAEPNFASRIYAWFEEVKKYKFGNPFSPVTGHYTQMVWQDTSHIGCGY
SYYLEGQRYTKVYVCNYGPT
>generic|BTA004264.1|
MLKSYILTFCLQEVEIDNGIIILVQPFIAALKDVLLQMFEEWEISWKKQCCQKNNNQLVP
FSNYNSSRIYTEETLKTDSSCMLNSTRQTLYEKIGNSNDQDPVTKCQEPTQHGLLENTCM
EFASNQRCQDQSISETPNASYSLPNTSSSIPKNEKAITGATHFPLCSELNTDSESSAGST
FDDRPSSGRVSPSFENIFYPRVHLELDHEDLSRAGDKNSQNTGISNFPTNDACCHSTYLK
TKIQSNFRNISQNTLGNESYKNIHYAKLYSQVDTASHPTENNETNLNFSNKESHIFENAS
FPRIYSHSESDNLSIVNSINTPKKGFANEDVTSQTETPLSKGENIFQNVASQSRFSHAAD
VNMGSSVLSDCNMPNVSSFTNAPSNTLNVDDLSLCVDHDTVSKETNHLGSVTATDVNETY
SNRQTTVDSSVLNNSSSSFPSYCSSTAPKETQSFGYSHVKFKSKNVPEKETSSCTYQALN
VLKTPIKEGEHYKQTLVHGDYQYGCNECGKRFAAKNKLRFHIKSHGEPQFHCNLCNKSFT
TSQYLHSHEKTHAKFTTEDARICEYCNTVCSNETALLRHQRYKHGKALFTCDSPNCNKSF
VNRTMLLRHQDRLHNANKMMYQCKDCDKQFSQKRSLQDHVKQKHMSGLTEEQLRPFHCTI
CDKRYAYANKLALHMKTHTQDPPHRCDLCTKAFYRLDCLKLHMASKHFFADQLGFPKSHA
CNVCGHSFATKSSLKTHQSLHCQNSEDTVAFNCIQCKQVFKSRAALNYHLKKHKGQLG
>generic|BTA004265.1|
MFHLLCTVGTKPGFTLEASPVLRDTFYDLHYPTFFFGFLELMIECKLNSAAQCRTSIIYA
AYT
>generic|BTA004266.1|
MPRRPRRHGVRGVTALRSVENRSERNPSEIPPRPPREGGNGTKYNEFSINVPPHESPPDG
DYDPHTHRVLDAPTTNNETLIHLLKGSLGTGILAMPKAFYQAGLLIGTIGTILIGFLCTY
CLHVLVRSQYILCKRKRVPILSYPDSMKIALQEGPSGLRMFADASYVIVDGFLIVYQLGI
CCVYIVFVATTVKQVADELADPIDLRVHMLILLLPLILINYVPNLKMLAPFSQVANFITF
AGLAITLYYILQDLPPVSSRPLVGEPRNYSLFVGTTLFALEAVGVMLALENNMKTPASFG
GYGGVLNKGMVIIVFLYVAMGFLGYVKYGELIAGSVTLNLPQGMLAQSVKLIFAVAIFIT
YALQAYVPVDIIWRTYMKQYHSHKNKMLIEYILRTAVVLITFVLAVLIPRLELFISLFGA
LCLSALGIAFPAIIELCVLWPDQLGTLNYVLWRDVFLVVIGILALVIGTSISVNDIIVSF
Q
>generic|BTA004267.1|
MILEAYGLHFALGNYNPWLIREKTYVCRKTNDSIQGRHERRLLDKLLDSYNVLERPVANE
SAALLVRFGITLQQIIDVVSPQF
>generic|BTA004275.1|
MLLLGREREFELRGVEMVAAAPIGSERWTTAAGGSERRRERESEVDSGFVRCERAGRAVR
PLDLDDAPPHIVVSGVGAEGRPLLLSCCCLSRTHWPLWVRDQGR
>generic|BTA004276.1|
MEVPVNNYAIIHPVEASIGTYIVPCLWLGVDANQKTICKWPVGETIDAITDMVKRKCPAA
TSWKKPLVEIISYHVTYEDAERNKNLIAVREIGGAGFIRSEINVTTPTKRISFVETRSPK
RRHFSTPYESDPSFNTCSDPPSPIVPQSATLERKLDFLCKEVMSMKSELLALKEEVIATR
HELQEERKRNGSSEEISNPVPDSLDMVNSRFDSLLPIQGEEGYESVESLASDESEREELI
IYLSQNSPGKYVPEITRSLIRLLLSVKMARSINLTEKRGNRNIIFKESPLYKVVVDSVVR
RMNTLNYTLPDCYKEEINSTIKNFFRNAPSVGSPNKRKRAAGASNTSILLLNTAASSNPA
VSSNTPAPSNTPAPSNPTAPSNTTAPSNTAAPLNTEPPPNDAETSNTAADSNTEVSLNTI
LQLGGQESSSSVTGGTHITDQLAVVTPHSDFVQPQEDVAIEQMSEIAQPLPRASPRKPFR
AKTSKTKKALFSNGTVVSNRTKKNETDTRVLRNRPNSTTRKAPNKSFLSEPTISSMLELS
MNV
>generic|BTA004277.1|
MGRGRPKKRNYHQLAPKYQRSLLAKYKKSRELEAQFGPCRAIRLSAFNNSYDHSEGSTHR
DDVMHTKSCSEESTLSSTEPSIPQFLRISTVAPAASGAATDQLPTSWESAMESIAGNLAE
PEATFENLIDQLPGTQATASNQSVPAGLNESLINQPLTSKEVAAGNQPEPEAYFESLMNQ
PSTSRKSTHSLSNSPPQASNILIEDEIIDEEVDDNSGDENDDFFHIIRRATRRQWDYKEF
DPSTKFQRTKGVVKEIRLICLRLKHSDVNKILRALSKIEDFYYLLPKDARTFLGTSAEKT
DFKPCPPNGKYVHFGLLKGLLLFLEEYIANIDISETLSEIEIIIAVDGLSPDSNSHIHLW
PIMCAVLAKKWKNKMHVFTVGMYEGKSAPSDNRIFFQETLNELIEILKNGVSFAGRIIKV
KLLAFVGDAPGRAFMLGVKSHSGYHSCHRCKISGSPGVVFLDKNCEPRTHAEAADHFNRT
RDMMKKSVDRHFTDYTVLKDVPGFDLVLDTPIDYQHCVLLGIVRGMIKTWLTPKEQGSLK
PDVINAIEVALKSAALRTPKEFQRKPLELRSDWKATESRIFLLYIGPVILKPLLPEAMYR
NFMKLSGAIRIAVDPVLCRDNVHLIKEQLEEFVTGYMKIYGTHKMSYNLHAVLHLHEDVL
RLGPLDLGSTFHFESHLYNIKHNYLRTYTKPSAQYSKRLSEERANLVLEIDEVAKNSFCL
KMPLKEKYQYDIGVEVEQFRCCKFAGWEMRTEMPNNVFGLKNGDIIVVSNIFVTLVRGKS
KLFVAGRRYLDVRECHYYSEKEEVLVNQMKFVSCLGPKEEISINEIQGKYILLKIGRTNI
AIRLLHTH
>generic|BTA004278.1|
MPVISPTFSMAPASSLLPPALSLTISKEMDRDSFETGPPRTVTRQVLIQKTPRAGTERGE
HFGLRFFLLVRCNRLGSMSRPKVQSARFAWIPYVFGNGFAEKTIPTPEPVDRPRLSP
>generic|BTA004284.1|
MARPCAWFTESEKKGKGEDGIDQWRGVIRDKSIDLPFKPMERVQAKDTPAHYLSKLRTYL
DPKASRSSRKRKMVSDATSTQVLRDLEISLRTNHIEWVREFLNDDNHGLESLIDYLSFRL
VMMQREEKLTDSRNNSEEHLHATANGQTSSLSNHSSLSNHISSNFQNGLPGGSTRPMLDI
LNSPALKRKSKHAAKLKMGDTKDDIHVCIMCLRAIMNNKYGFNMVIQHTEAINSIALSLV
HKSLRTKALVLELLAAICLVKGGHEIILSAFDNFKEACHENRRFQTLMGYFMNYEVFHME
FMVACMQFVNIIVHSVENMNFRVHLQYEFSQLGLDQYLERLRHTESEELQVQISAYLDNV
FDVGALMEDSETKTAALEKVAELEDELGRAHERLAELERESLAQLAALESALGAARQERD
EAAEGRRVIEEEVQTLRRVVNNQQRESQTRQSLLEEKIQELIARTDSGSTSGVSSCSSSN
CSTSSTTSNGIGVCVTPIPPPAPPAPPPPPPPPCIPSMRPPPPPAPGMMPAPDGAMTIKR
KVQTKYKLPTLNWIALKPNQVRGTIFNELDDDKLFSVIDFSDFEERFKIAPGGRALLNGD
TDVGDGLMSYPSKRFKKPENVSLLEHTRLRNIAISRRKIEMPVERVIVAVNALDLKQCPL
ENVEILQRMIPTEQETKLYREYLAEKKDVTLLTDEDKFLMSLTKIERLSTKLSIMSYMGN
FLDNLHLIMPQVHAIISASSSVKKSKKLRQVLEVVLAFGNYMNSAKRGPAYGFKLQSLDT
LLDTKSSDKRMCLLHYIVDTIHYKFPHLLSFDSELMYIDKAATVSLENVVTDVQELEKGM
DIVRKESEIRKDSMNKNHPSVLRDFLNNSEEKLRRLKNDTKVSQDSFRECVEYFGESPKM
TDANAFFSMLVRFTKAFKAADIENEQRRRLEAAAKEVALNNNNSEEVAQKNKLNQKKQQD
AVISELKSKAKLVQEKRLLQQDEVYNGALEDILLGLRSEPYRRADAVRRSQRRRIDSNRL
SRNLEDLEV
>generic|BTA004285.1|
MGDRQCAHVVVGTDAASVASADPGPGMGIGPGHRQPVIRSTIGPASSPPRPDALSVRDLD
LEIHFLISRLPISSIVTAVGVPSPRLAVARFRGSFARCARKRMGQSRLESIAESGSIYHW
RIQKIGNIVFLRLNRWKCIDSWWNQVP
>generic|BTA004286.1|
MDLPPDKAKLLKQYDNEKKWDIICDQFTQRIPLKQEIHQISDPCKFSITPKTAPRLGDAQ
EADGPSLTGTGRE
>generic|BTA004287.1|
MSQARPGTPTENWVSCVRRRQLRHAWSTIAALPPYHNREMTQGHGSALRSSHRERRRGAG
WPAGQQRAVIRQPPREIPTGSMPQCSRTLLGYMARARVRVGAASKGQPGTRCLIRALVNK
HRSDDSPGTGSPLRCFAPRADTRACEFSVIDLRTICVRM
>generic|BTA004288.1|
MKGRICHQSMIGHRKPTRAAAAAPLQNRLHFLRKRNMITSHQETAHQRSSKREHHRSYWA
MRANETLDGSKSFPRGSKRREPQGPSTSKFDQNRKPITQKTKSLDKRPRTRGFNNGRKTC
SEVADEFDGAEYGSVVKRESKKHNLNHLLNFHYAPRPGEQWGGFGNSSRQQHYGHMTTRD
LMATHKHKYNKEQFLQANCQFVVRADGEYSVYLADPDALVDWELVEQIRMPITGEVNCPI
CLFHPVAAKMTRCGHIFCWSCILHYLALSDKTWRKCPICYEAVHKGDLKSVVAVPRSFCA
VGEPVTLKLMKREKGVMQCVPVSQFDAYDFGKPLSVSEGLLDTIYAKLLVAGNDEVLNIV
ETEEKQLLNQLKEDEGCPEICFVEQALNAVRERKAAVLKVLGRNTETVVIAEEKNVEENE
MDDNQSNSARKTQTIDYWNSDTEADVNENIKDSANESEPVDIPGTEELENRTRYESTSSE
GGEENANSFKDSFRPEDLEFHATPVINNQNSKYYYFYQASDGQQVYLHALNTRMLEMHYG
SLENCPERITGRVLEKESGSMTEELRKRLRYLQHLPVTCQFDVVEIELGELVSSAVMESF
RDQIDGRERRRCKRAKEERRRERKIEADEKKMYGQFVEPRRRIRLDSYQHFPECGLNEAF
PAPPGSDTSLGGTSDSFSSLAAGMASASLDESGDPSSLSFAQMLRDGKSFPVVTKATSAW
PSIGKQNQNRRAVEDFPAISSSPPSKQSTTSESHTLSQSLAPNFHGASDVRLAKDLTVLS
IFPDADGGTTGSKKKKKKQVLFSLGI
>generic|BTA004289.2|
MAGPFLTSLHGDLLSEYVFGRRRQRRNRTTFTPQQLTELESLFQKTHYPDVFLREEVALR
INLSEARVQVWFQNRRAKWRKQARLQLLQDAWRIRCLGLSTPPLLMDCPSFHRKISPTER
TSSPTSPMTSLTESSSTLEHHNSKEVQRGPENLIKNMDGSNNNEAK
>generic|BTA004290.1|
MDNGAKAKKEVSYQASIAVGSTVCKDIKLQGTVSIGTLTIIHPKASILAENGPIVIGDGN
IIEEQSVIANKLPADANGEPQTLFVGNNNMFEVGCVCEAKSVGDNNVLEAKSYVGPEVEI
SNGCFIGAACRLTLPEKLPENLSVCGSNHLRKIMSDRPAPQTSQKDHLAKVLPNYHHLKK
PRQLTGS
>generic|BTA004291.1|
MAGHAVVVWEWENRQGRWRPYSPEVSQLLERAHCKKLTRVILSDADPNLEFYYINLRTKQ
QCSEEDGTVYNVKRTFYPPDSPAGKGAKWEWEGDITNEWHTYDMEAQCLIEQAWASFNHI
YLQISGTVYNVKRTFYPPDSPAGKGAKWEWEGDITNEWHTYDMEAQCLIEQAWASGSVSE
PSPPASDSSVLDADSSSTKSGRRPSVDTVSTYLSHESEFRTSRVSQRIYQHPNTSSCLPD
GAVKKHPNLFSSTHKKHLKKSKLPADASHSHSNNIARTILNNLNIFSHKGSVSEPSPPAS
DSSVLDADSSSTKSGRRPSVDTVSTYLSHESEFRTSRADLLDVSASSDDVFEIRSRQGTP
RKGAIVGIDAASECISQYVEVVERRIEEACPICLVSLTQAPDISSANIVVSLVRCRHCMH
LDCLNELLSTQPNARQWLYIQCPICMTIYGEKRGNQPPGTMEWVTLSTSLPGFPQARTIQ
ITYHIASGIQTAEHPNPGRPYYAVGFPRVCYLPDTEKGRLVLRLLSIAFKRRLIFTVGRS
VTTGREDVVTWNDIHHKIRLDGHPDPGYLDRCLEELAAHGVFDYNQIYQELQ
>generic|BTA004292.1|
MEVVEVSEGVEVAEGVEVAEGVEVAEGVEVAEGVEVVKGVEVAEEEEMVEEVRAGEVVRF
TRGEHNRRTKQTHLQNFRSNAESCASNSFLLVLVHNQLGKLAFGVHQHSVSTRCVSPNKA
RLTSYKNAVVHCYQIRLKN
>generic|BTA004293.1|
MDARVASAELKALWREALTRNAPLLAARYKEPILRHQDERSQWKDECPVVMETTVTQCRQ
CVHEPTESENS
>generic|BTA004330.1|
MRFLHAIVVLIGIISTSTAYRDLDWYECMLQYQIYPRSFKDSDGDGIGDLRGIVEKLDYL
VDLGVDAIWIQPFYQSPMRDLGYDVSDYRSPDPMFGSMTDLENLIKAVKERGLKLVIDFV
PNHSSDEHEWFKLSQEGMAPYKDYYVWADGRIINESYTDFPNNWNILRFWLELGVDGFRI
DAPGWLMEAPHFRDEPLNPDGDKGFMALNHVYTMFQEENFDLIHEWRMVLEEFKNKDGHT
RLLSVEDFSVPQFKAKYMGNSTYLMAQMPFNFMFEFKDYEENATNINDSIQSYLRTLPAS
GVPNWASESHDYTRIPTRFGAESVDAWNMLHLLLPGILNVYYGMELGLEDSFIRQDQRQD
HIGRTQFDTTTRDTSRTPMPWDNTKNGGFTIAKKPWLPIHSNYVYKNVKSQLEDPESHLN
TFKRLVKLRKTNVIRHGRFDTYVLSTWVFMYTRTLESETIAVIINLGTETEQICTNDVAQ
SLPAIMTVHTSSRNSDYKIGKKSDVMVRYSYFGFQILLARLYHHVTG
>generic|BTA004331.1|
MFLSLTLNLILCAAVLLWYFIYRYQKKYDYWRDLGVPFVGKSGDIIYETRKHKSFAIQDR
YNELAPYPFGGIFQAAKPYLLVRDPELIQRILVRDFSHFTDRGIAFHEEIDPLNANLFNL
GGQRWKKIRSKLVPIFSTGKLRSMFSKTEQCVLALNRYLSDKLKNSSEFEVRELMQKLTT
QVIGTCVFGFDVDSISDEDTEFRKLERPLTPGPLKFRLRQILRSIHPRMLVWLRWKGFNK
EVEDFVMNVTREAVKNGEVNRNKRNDLIQLMANLQHEERRELQDRTTETFADPLFTDHIL
AAQLFIFFLAGYDTTATTLANCLYELALNPGIMDRLRAEVQTICDANCGKLDYDALNRMP
YMDCIINETLRKYPPVGWLDRLCVKNYTLPDASLQIKENLNILIPVYALHHDPQFFPEPQ
KFDPERFNEENRSNIIAGTFLPFGDGPRICIGILHLF
>generic|BTA004332.1|
MFSRREAHPFSHYYDYEPFIRTVEKFPQLYNRKHPLYWKIRGTHEKDSTWEDVGRMCNFR
PIVGYKIQTVWETLRQSYTSYRLRKRENESLGKPPPTWKYAEAMSFLEPYLLHKKRKNPG
VQNANATKGQKILSEKPDTSADLRFNPGTCDKSNKPDSNIYHVSSPCPCDKHRLCNLGGL
PTPSDSSVTISSVDADDTDESISLSSFCMADADSERKQMSELPQTQNEPPHTRDEPPPTQ
DGPPPAQRVKLEPSEDQTMSYGSPPTQSMTSESFATTQASQMSPVEYRPRVSPLEEVTLN
SHNVQQLGQESTLTQRVSQKPSLAQPLSQETPFIQRVSHEPSLTQSSSQGSPLIQRVSHE
PSLTQSSSQGSPLIQRPLNRESPRIQLAQQLIQESPKIQRARRESLPVQQVTLESSWSEQ
VNSRSPSEERMRRETTSFAGVMSATAQQVSHESPQIGNTSFSRRKVSLEPSQREGLRSES
SPDALALFFVATEATVRRLNPVLQIQAKAKISALMAELEMQSLFPDA
>generic|BTA004333.2|
MDANIFSAGTQGGAKEIIECKDCILYPPNPNMSTPSTRKRPPGCKTIFVGGLPEKTTEDM
VREIFARCGDISSIRLNNMKKFCHVRFVEMSSVDNALYLSGYRIKIGQSMDTMYNGRLHV
DFAQARDDQYDWECHLRQLQREQRHREKIEQERSRIPSPPPVPHFNEGEANALVEKLKIK
VKYFLFLMPQRGNFGLFYGVDESSFMKATSVAVAWLERGECIKRNAHLFFCMVQNTNSHI
RRIVSEKELCEEELKHVKEKTKARVTKLQAQSLHKKVWDHFTKAQRKNIETWKKQAADVK
MKEFQESSVVAGDDEMEVSDSEDEAASPLKKDKKDTADTYKLKEENDSLRCQLEAYKNEI
DLIRVDHQQEFQNKEKELRIAQQTLKAMQQQLLESKLELMQRETKVKELEVRLSSQDSAE
TEQNAPEKSEDREADSSANITCPSTNKILERDAKLIGLISMFLHIHPFGAGVDYIWSFVQ
KLEPTLKPNEIETLMNRFPSIFLQELVGIGANMERRWQFIGFRPSLDLPAS
>generic|BTA004334.3|
MLQKRVFCFVVTSLISIGFDRGIAEVPENLSDAGSGIEAAEGAPPIQNEDANPIIGLGTA
VNLKAEALYTFIARKNTHLNFNKGDIIAVSENQDSWWYGECNGQSGWFPKNYVKAIPEAV
EPVAVDYGTADSGLQEYYIAVYPYQSVEVGDLSFNQDEIILVTKKEGDWWTGTIDDRTGI
FPSNYVQKYEAPPEVKPVTSSSPMPDSYSAAPTTTPPILSQLEPQKTGGSSRAVTPDFSA
FASSQKTKAGKKPEIATVIAPYQATSAEQLSLQRGEFIMIRKKTTTGWWEGERQAKGKKR
QIGWFPASYVKILGEGGRKGSVSKSEERTPEVKAVGDKFIALFDYSALNDDEVSFKKDDV
ITIISKDEQAWWKGELNGKVGLFPSNYLEALLPSSFSPSPSATSSPNAYNGNLSKEEMKR
QQHIYELISTEQAYIEDMSVVHEVFERPLGESKVLTPEQLSQIFVNWRDIIVCNQMFLRA
LRIRREMSGGGVIRMIGDILCEHLPRMTPYIRFCSCQLSAAALLQHLTETSFQFQLLSKK
CQSDPRTKGMPLSSFLIKPMQRITKYPLLIKKITEYTPFDHPDRQYLEEALTKAEEFCTQ
VNNGVKEKENSDRLEWLQNHVQCEGLPERLVFNSLTNSMGPRKFILHGVFTKTKSGKELV
AFLLNDMILLAQHVSGKPLNRQFSFDRHSSAVFKIYKHPLLLSEIKVLSNSSETETSELR
LEYNKAVISMNASSVNERNLWLKKIMEAKKELAAGEKTQQEQQEIRKRAAFCEVSMGSQH
HRTPVVSNTGGDIKWNTSMQFLVKDLNEAVLCVTVMDKGYFSPDEFLGRTELPVIEVYRS
TQGTPGPVVKKLRLREVETGEVSLKLDVLLFESHSMELR
>generic|BTA004352.1|
MSFLEPAFTGDNVWQKKAAYLVIAVLAEGCSEYIRDHYLNDFIKVIIQGISSENKHVRNA
ALFALGQYSEYLPSDLSMYAEQLMPRLCFILNGLCSIDPKEQDVDKDPSFDRVFYALEMF
CENLEDALLPYLPQVMEKVLIPLDRNLPLHYKELALSAIGSIASAVKGHIMPYFGKIIEY
LKVYLAAPQSENEEILQVQTIDTLSVLARSLGAEHFQPMADECLNLGLNFLKDTEDPVLK
KVCYGLLASLSTVMKEKMTAYLNVIMEPLLVSIASENGIIPNFDDSDLYLPLDEGDDEAE
EEGGEIDINEMSEASEDAVAGFSVENAYVEEKGEACSTLRDFAENIGEPLLPYMKNAITE
VFKLIDYPHEDIRKIAIETLAQLSIVLHKSTQLEYQQGLREVLATMIPKFVELIKKDEDR
LVVTLVLESLALILKDIGPPVLEGPNHLEQIIESVNAVLNKQTACQDFIDEDDQDEAEYD
EHVLEVAFEIFPALAKSLPHNLFAQYFSAVLPAAVGKTKKDYSHTIRASSIGMIAECMCG
LEDCMADFVPKLLPTLVQLSQDKNEQVRNNAIFGLGEFALYGKEWVFPYYVEILQSLSNT
IGNEQHGGVLDNICGAISRLILSNTASVPLPQVLPVLIGKLPLREDFEENKWVYRSLLHL
YQMGDETLKSQIQNVIFVCLQVVSKKQHSDQETLELLVNLLKMCHKDFGSACEAVVNSNP
DLKETFETVIKS
>generic|BTA004353.1|
MSPPCWVDSRTRLSQSGCHVSLCHHITASFDERWCWGALKLPDRTEMMLWLTGILSIKEV
AVIMSLAALVKVSVKCVFDHITASFDERQQLMTKLACIFSSEIAEKHFLPRYISFTTHKT
YEVRRLCVYKIHEMAYAISESAVETQLLPAFLRLCHDKDSKVRAPCLLGIVALSSKLPMK
LRITVLAPVYYRLLDRQNALDNMNLFAAYFPTFCPFITTLAHTPIASLELNQNCDVVLSY
LNNSEFGSKNIEDPFGFNELIQHEEEFKSFQYWREPIDDCFVHPEVIDIMKDKWADNVGS
MEDFWNRLNSEETRKSIAKKPLKSASISVGSPLEIYDEEKSKELSMLVSSKLVKAYLPQQ
RLRWAMNTTACDSLAIYLPPVAFTIGPKNWHLLKSAFNLLAAHEDWKIRAAISTIIHELA
LMLSKEQTEEDLLPVFKSIMEDLEPVRIGTLSHMASFLGSLNSSARMTFLTRFPDFLCPD
FRLREVLVDQLVPVVSLFSACDILTFILPVVILVLQDKIAAVRQKAINLACELSMQVLSY
DSKLCGNVLKKFVEHLAMSTEWRHRQTFANLAAPLCINRAAGMNSLSSTVFPQLFNLCND
KVVNVRIATARTLRDINNTSDLRDVVPTREIRRSLRLLAQVDEDPDVRELSLFDWS
>generic|BTA004354.1|
MDRDEALTLLRSGVGNPAATFKEDQWEAIDALVNHRKRLLVVQHTGWGKSSVYFLSTKIF
RQQNFGPTIIISPLLALMNNQIETAKRFNVVAGSFNSTNWGERGALTEKVLNNEIDCLLI
SPERLSDDWFMSTIFSRICKKIALLVIDEAHCISVWGHDFRPDYGRIIDILQLLPADAAV
VATTATATQPVIDDLKSQLGELHIIRGSLYRESLALQTMKIADPAFQLAWLAKNIPKLEG
CGIMYVLRRREAEEMVKWLNYNNVKADLYHGQLSDYTHRQRLENRLLNNELKVLVATSAL
GMGFDKPDLGFVIHSQAPESVITYYQQVGRAGRGIDYAVGILMLGTKEEDIHEYFRRTAL
PSEIDIRKIVEALEENNGLTLYDIKSQVNMRQDKIEKTLKYLSAEKPAPIKKDGNMWYRM
PVPFNMNSSEFKGLSLTLRREKEWKRVLDYIDHPGCKMNFLQEELDDPGVPIACGKCNSC
VQRLIVDEPVDADLEEAAKFFLTNPDITIPPFKYENSFELLEPICLLPAYTSPISFSSYP
FREELAAAPGRALSLWGDAGWSEIVRKDKYINNHFSDLLCDATANMIGGRWKPDPFPAYV
CCVPSKDHPDLVPSFAQRLASKLDLPFVNAIDQIADKEPQKDQHNSVHQRKNLDGVFKVT
QLAHGPVLLVDDIVDSGLTLATVAALLREANSQKYEVYPVALIKLR
>generic|BTA004355.1|
MDENAWNIDKIQAFYEYVLKERESLRVTDDVLRQCWVTVNAGDMMRKSIVFDKKTPGVFY
CPLQKPTGFEKMFVHAKPISKLCEFDGKPLPADYKSDCYHDVDETEYACKEKYRIMMRMH
PPGALNDTEAAKWENAYKKMLKKRSHRRNFRQEVVKIRRKN
>generic|BTA004366.1|
MAATVLANHIEVDNESPLVAWLELDYKEAGKPAKITTESLLMGTTASLTVPSAASDVTLT
TKYYKLPFVEEVLSKEPLTGTFANKCWKISGIINPVSAPVTCQ
>generic|BTA004367.1|
MKSAILCLFLVAALASMTAAEPGFVSVYNTGGYVTWIVASYKEANGQTKQVSTDSYPIGQ
TKTITFPEGATNIVVTSKVGIFWGYDSDIFTKTYSSPPKDCFKVWGITLSTSWAKIDC
>generic|BTA004368.1|
MKSAVLCLFLVAVVASATASEPGFVSVYNSGGYVTWIVASYKEANGQTKQVSTDSYPIGQ
TKTITFPAGATNIIVTSKVGIFWGFDSDIFTKTYSSPPKDCFKVWGITLATSWAKIDC
>generic|BTA004369.1|
MKWGMVTVALCLLGALASAEPGFIRVDNGGGYVAKFTVEYKLDGEKITNESGQFTLGVSK
TIKIPEKATNVFLKVELYWFIASTSDVFQETFPGPVNRCYKIWGTTLSPSHRQVDCDN
>generic|BTA004370.1|
MEMLVPSRGGTLKLSAQKTPPKVSNLTQRSRKSSSSRKMRNLAEKARRDKLNNLINKLAN
LVPMVSVSSKKLDKTSILRLSATFIRMHQSITLFSVRYELNLTEQLMRLSLNGAQSDFNK
LSFFQDIAGMMLIVTAGGKIIFVSSAVEKMLNYPQLELFGQDLEKITLPEDRDTLRRNLM
PDFDPDTTFLQSQVADSSVSVSNEDSCSSGDTVTFSGSSCSDQSCGQGVSSGSGVSGTTW
SSSGNQGNVEYEKQKRSFFIRLQIRSTSKSVKAQYEYVHIHGHLRVPVVPRSAAGSTRSK
NRETVISANEVYLIAVVKPFKEIKVSDLSLLEWSKEMYKTQHEMNGNFLYTDQRISTVAG
YLAYEVKGESAFNYMHKDDVGWVLVALRQMLIESNGPGLSCYRLKTKTGKFIHMRTLGFV
VQNDEGQAETFICINTLITEEEFNSEFAALRQRFTPMIENQSEEPGLNAIASVLSENGGR
SSPEQLPETKDPNELTVAVKTLISDVKQVNPNIKESLTSSSGEASTSASCQQLVPVNSSK
LLEKSVIAPPGRPPCTSLAQDRPSVLRVKHSDTVSVVSPNSVSFLARRKSVVSHSSQAEV
SERLAASPGVSEQTVVCSHDRDSVVKVKRKSGAEEGLNSLCMKRQRCELPARSPEAASMA
QSPPSLVNSSLYSSSTLDTSSSSSSLSSSMFGYDSALSQLELDKPQDLDSLGLVVGDCEF
NSDTLGALQTGVDDVQSIINPVLHPPESWGCEPEVLRRNHVLLDSSLGLQEQQLASMEHN
TSQSLITHHVINTTFKFRST
>generic|BTA004371.1|
MMHFHFKNCPMQRFLHRTCSPNLGSSGLRSTRWQTRHFHAARKSYERETFYFILKRG
>generic|BTA004372.1|
MEPSNRIWMCEDSLSGGNGWFCGNGWWLWLQELITVTPNERNWRGICIALLVIVAVLGLI
LLFIVLLSPPFAGHGSKGAKFALEHIAQAHFKAPPLNGSWVSGKLTSQTHYLNHFSFQYQ
PTCVIG
>generic|BTA004373.3|
MKKLEKEKTSETENTENGKKNEQEQEEEKAEELDEDKKGAENEEEQEGAENEEEKEEKKK
GGTKKRRVEGKIRKKAGQKSKKKKQQLKKNRVKTVPPRRIVMNHGLCQFAGLDFPTRERP
RGREWWYWVFGDLVGGPGLGRKGKAVMAYIGPSEMKIYSGQTKSKEGSMRQITMQQLPYH
VLFIKRTSILVTFLICLYLKIIPADPLKKTPQEIESALKKFKIIPDVLDVAPKKAIKIYY
ETEVFPDFGNELNAEDCATEPYMMEWGAEEEKYYLFVMVDPDYASQNDSSHQGQYEHSVV
GNIQFENLQRGTYMSNYHGPNPQPNTGLDFPTRERPEGREWWYWVLGDLLGGPGAKGKDV
MVYVGPDEMNIHSGLHRIVFLLMEQLDGRVLYEGKHLAST
>generic|BTA004410.2|
MELLTGLTKRFLITVGLLAAIAVGPPGCEGYGIPDLDDPKWWQNMVVYQIYPQSFYDSDG
DGVGDLKGIKEKVNYLCELGVTAIWINPFYESPLKDNGYDISNFKKIHHKFGNMCDFKAL
MSKLDNNPCGDNKEIRVIMDFVPNHTSDEHEWFQKSVDRVPPYNDYYVWMDPKGWDKNGR
PIPPNNWASVFTYGEEASGWEWNEKRQQFYFHAFMREQPDLNLRFSEVRDELKDILKFWM
DMGVDGFRMDAVPHLIEDPQFRDENPWWDHRYTQNLPQTYEVIKELRNFFEEYDKINNRV
TYMTVEAYASPDDTRRYYGTLDAPGAHYPFNFLLLTDFNSDTNAVSLKNSIDFYLNQLND
FQLPNWLSGNHDWPRIPSRLGASTSVDLISILNLLLPGSSCVYMGDEIGMDSYWAIDRDK
CPPGAADDYRTPSRTPFHWNRTQNAGFTTNEDPWIPVNPEYYRLNVESERYPSCWYCSTH
LTNFKQLVQLKKEYAFMYGPLSTYTLTDDVFCFTREDSETIYVTVMNVGTNWSETFDITN
EIPDLAYATSKNVEVWTPNLNECRRSTSVRSFCADAESYVGDMKLLTGITKSSLITVGLL
AVIAVGLPGCDGYGIRDKEDPKWWQNMVMYQIYPQSFYDTDGDGFGDLEGIKVKIPYLCE
LNVTAIWINSFYESPMKDHGYDVSDFKKIHRKFGTMSDFKALMTKLDTNPCGDKKEMRVI
MDFVPNHTSKKHEWFQKSIDRVPGYNDYYVWMDPKGWENGKPIPPNNWASVYSPRDKGSA
WEWNEGRRQFYLHTFTKAQPDLNLRFSEVRDALKDIMKFWLDMGVDGFRMGAVAHLIEDP
QFRDENPWWDHRHTQNLPQNYAVIKEFRRFFDEYDKVNHRVTFMAVDAYASQRDARRYYG
TFKAPGAHYPLNYLLLTDFNADTDAVRLKSSIDDYLRHLNDFQLPNWLSGNHDWSRIPSR
LEASTSVDLVNMLNLLLPGSSCVYMGDEIGMDSYWNIDKDKRRSEHVDDYRMPSRTPFHW
NKSQNAGFTTNKKPWLPVNPEFYRLNVEVERNPPCEECSTHLRNFKELVQLKKKDAFVYG
PLHTYALTDFVFCFTRENSKKIYVTLMNLDKEWSESFDIMDAIPELTHAISDNVEVWTPN
LNECKKNTTVSLCFDRLRSNNWSMPPKSGLVLSYIKNDPPENSKEDDDDELQTYEDDDYE
ILKSYEYETDEN
>generic|BTA004411.1|
MIKRHVFFWACFWAAVFFQFPCDGEAYSFLFALPMPTKSHFTTNVVLAEELVRRGHKVTV
LSPYPKEIPIFQEIIIDINIFNDTPEERNLADHGGMNAFQYSYRRWNNMLEKLDRALATR
EVQELMMSDSHYDVVLADLSFFQTCLLALGSRFNASVIDLSATAPSTFTASLTGNPFPFS
TMISTLLPLSSKMSFWGRLQNTLLCSWNLIGEYLYQVPRQDALMRRHLCQPPCEHLPPLR
KLLTNVSLVLVNTHFSMNRARPMAPNMIEVGGFHLKPPKPLPTSLQRFMDEANHGVIYFY
LGSMVDDETLGARRFQSIITALGRLKQRVVFNWKESTSFKPAANVLVHPWAPQQDILGHR
NCVLLVTHGGQRSLIEVTWAGVPVLCIPVFSEQFQNVRFYEESGIGKRLDLELLTCDTLV
NSINTIIDTPS
>generic|BTA004412.1|
MEFNQVIAKGPAVSTLKIVNLVENPASLAPATTNPSPGQVIAQGTNPAVSKVNQVIAKGP
AVSALKLVNHYSFFNKIITVYIHFNKIKLLQHDLCLLLMFVYMKF
>generic|BTA004413.1|
MNYPVLFVKSIIGFFYSVYSFLVYIFQLLGFLRVPKKSLKGQLALVTGAGRGLGREISIL
LAKKGCTVACVDINEEGCQETVSIINRDFKLEAAKAYKADVASREAWTELAKQIAAQQGE
VDILVNNAGIVASHSILEASDDLIEKMFDVNLKSHFWSIRTFLPKMLKRNQGHICAISSI
AAHTKAANMTTYAATKYGVTGLMENLRIELKQMPNNNVKTTVVHPYFIDSSPINVKHWEV
KTDLPSVSLQDVARATVSGIQKNQHTVAYPFYVYALCLAVKCIPQPASDYWYESFQVELS
DKKD
>generic|BTA004414.2|
MDLQSTPRARNPASKSRYLSLRKSEKDKYQSSPDDTGTPNKTVHFHVQIQSPNLKQSDFN
VDVTFSPQQQNNVFSPLPLYKTPSSDEKELIPFNPFNQGLHERLTRSILSPSVFSTIRNP
PKTKETEFRWSIEDVARIKPANIEENFDYEDQMDPEAESQAQEAIERFFSDTQFAPSPSP
IVNDLPLTQNSTTSLKTPCSSAPSAVSSTPRRDSTRSTKKTVDASVQTGLSLPPELPEEV
EAVLSRYFIQPESSNDDSLSTSSMRRKLFFQCEDEPPSPVKPAPTVDLSPVTSGLASSPS
FQQYFPSTPIITSRTAGTPNSHLSSPGCSPISYNCSGLTSPNTTAGSKASVRLDFSIANK
ENVPMDVSSDNAQDSLIKIKASHSVIPESSSYRMSYIEDSGNANFSLIKINNEAEEPKPS
MKPFAKVNNMEYMNSTSVLINNEGDEPKLSMKPFAKVTNKEYMNSTSVLMPVDSADNTEI
LSQKTNGNYMWQISAIPDADKEIVIHEPAEAFKRVINYADLLRAHVENLRQTIRGFLQNS
VTVMDTTRNILRTEKKQAKSIKNAASEAIRSFSSFKAN
>generic|BTA004415.1|
MTTVLQHVVRRSILRPFAKSFSSGSPLVDVQVNDKTGVAIVKMGRAPVNGLNTELLGALN
DTFDSLEKNKATGMILSSSIPNIYSAGLDISEMYNGTPENLTKFWNTLQSMWINLYSTPL
PTVALINGNAPAGGCLLAMSCEYRVMVGSKFVIGLNETQLGLFAPKWFQDTMVSIIGPRQ
TELALTSGKLFSAQEALKIGLIDELVASEEEALASSDKFFGLFKRIPGYARGQTKNFVRA
EVLDWLLKNREHDTKVFLNSIQLPHVQKGLGLYLQSLKKK
>generic|BTA004416.1|
MVSRVITSAFLSAVRNKSLQEGIPAAAASINFPTFKQPIRFHHCESTGPKVQHPAPDFKG
TAVINGDFKEIKLSDFAGKYLVLFFYPLDFTFVCPTEIIAFSDRYKEFKDINTEVVACSC
DSHFTHLAWTRTPRNEGGLGPIHYPLLADFSKTIAESYEVLIKPDGIPLRGLFLIDPNGV
LRQKTVNDLPVGRSVDETLRLVKAFQFVEKHGEVCPANWTPDSPTIKPNPEASKEYFNKV
NK
>generic|BTA004417.1|
MRSLIEQRFNINFCFKLGIPCTKTFGMLSRVYQDHFISCFHCFGWFKRFKTGQEFVEDEE
LGNRSSTATGICHVEEKRAKVLENGRFELAEQCNISEGSVHTILIEYIDTHQVSGTLAP
>generic|BTA004418.1|
MLIFVLILLALAGDTRGRVDVLPDGKKIVVKDEYVNVRVDPTLRRRKRMLENTYGLWKKA
AVIYKMEALIWSIPSNRPNDYLVVLDAMRDIMRETCVRFKEWSGEQDYVYIRRDYTEGGF
YMNQGRNGGRQVLYVHQQVWKKKTFLHELGHVLNLHDEHKRPDRDYYIEVLEDNVKGELS
QLMHKKEEEEVNLLGEPFDFDSIMMKGDRVHSKISRGVHFQIEIILSLHSQIDIIVRIVH
FQMEIVRRVDIKITMKDQHLNLLLKEVVTVKFVGISRVFLIENPEEEESDSFIGKSAM
>generic|BTA004435.1|
MLAAQCNKLSSKSPPPLADAVVGTGFHPWKKASQGGRPGKGFHPWKKSPQGGSPTPSSGL
PQRSSATSTPASSVYSSRPATSSCTTPASYGSDIYFPGSAQAQDSPHQSPLLGKVDSHAA
LGSVYGRHPYESWAFNHGSIKPEVNAGWWDVHNAASGWLDVGHAQMANYQPDYSSLSHSL
AASNTAHLLSSGQHLLQDTYKSMLPGQGSFGLGHAATSPASVSGVSSPQAPSPRSQRRYT
GRATCDCPNCQEAERLGPAGVHLRKKNIHSCHIPGCGKVYGKTSHLKAHLRWHTGERPFV
CNWLFCGKRFTRSDELQRHLRTHTGEKRFACPVCNKRFMRSDHLAKHVKTHNGNGSKKGS
SESCSDSEENSQPDGGQVNSPLSGDAMDVKPGLL
>generic|BTA004436.1|
MPQSLVEKEEEEEREGEEKEKEEGKEKEEGEEKEEGEEKEEGEEKEEGEEKEEGEEKEEG
EEKEEGEEKEEGEEKEEGEEKEEGEEKEEGEEKEEGEEEFKKVGDVNPSFMNQSSSSLLK
KFF
>generic|BTA004443.1|
MLECKPISTPIDAQLKLDLSAQPESNVIVKEVREMVGYIMYLMLGTRPDLSFAINYFSRF
QGKATHELLIYLKRVLRYLKETMNLELIYQNHSTDQVLDCFVDSDWGGDISDRKSVSGYL
FQVFGNTVSWSTRKQNCVALSSTEAELISLCSSIQEGIWLEKLLADFQIRVNSVRVHEDN
QGCINIIKNPSNNKRVKHMDIKYNYISDLWKKGRISLEYVESKKQLADILTKGLPRVHFC
FLREKLGLV
>generic|BTA004444.1|
MASDKSEFNLEQLALDYSKYLKIETSKDVKSIEENIDDMLTRLEEFSGIMNMMSVEVQKC
ADTCIPDLHRIRIQLMEFFRQIHMLEALVGRVHQDLNVVESQVMEAELDIGVSDGLFKNI
LKPFFSSKSTDRSRNEPTSSTTKKSQIVYIPPAIFKTSDFFPPQEEQPKS
>generic|BTA004445.1|
MPCVHEPPILTRACRLCFREQYLFNVFEVIVSTLESKLQRIENLDKAVEHLMRRVEALDS
RVADNLDKTDSIIAKLRTLDVKLFQVMPGTISKVNTVNNGKDDYAEKIQVNTNLDMKLIA
LLAKVNNIDNKLASMKTQLDSNFVAADDINAEASEKKPVSMNMWELPKLLTSELDQIRGN
TANVDRKLQYHINLVSENLQKMLNMVKDVHEAVVEQPASLPHRHKNGTTTTTQAPQPVLK
GNKLDKLMNQMSPILSVSEKMDEVWDVVVGTKSSVDDLVPKSDELLTQTQRQERAISDIH
ADLRQKTNKIIANLDSVEKRLKKQEEDVVSLAQRPVAAELLLDPTIDRLVEYDASRYSAD
DVSLTEPPLPVTLTTPTSTISITSTVSPTTGFVVPTTKAPSRNRGVIFPSVKNKPSPANT
TFATEIFPSIRDVKGFSCLDIWNAGMKTSGVYYLQIRGTTFWYLKVFCDQETADGGWTLI
QRRDDFDDPRENFNRDWADYKNGFGDPTKEFWLGNENIYMLTNNEEYMLRVELEDFEGNK
RYAQYSHFKIYSENDYYKLEIDGYEGNAGDSLNDPWYGSNNSPFSTYNRDNDRSSLNCAS
MLKGGWWWKSCGRGLNGLYLNDPQDLTARQGIVWFRWRGWDYTLKKSTMMIKPKVAGNSP

>generic|BTA004446.1|
VTPKQTELMIRTSRIVPRIGLMMVGWGGNNGTTLTAALLANKHGLKWRTKTGEHSANWYG
SITQASTVRLGINEDGSEIYAPMSSLVPMLNPDNLVVDGWDLSSLDLGAAMQRACVLDQA
LQEQLLPLMSKYKPRATVYVPDYIAANQSERADNVMQVTNKQEAVDKIRLDIRDFKDKNK
LDKVIILWTANTERFSDVVSGLNDTSENLLSSIAKNASEVAPSTLFAVASILENCSFING
SPQNTFVPGCIELAKKHGVFIGGDDFKSGQTKIKSVLVDFLVSAGIKPVSIVSYNHLGNN
DGRNLSAPQQFRSKEISKSSVVDDMVASNRILYKEGEKPDHCVVIKYVPYVKDSKRAMDE
YISEIMMGGHNTLVIHNTCEDSLLAAPIMLDLVILTELCTRIQFKSPGCPTYSSFDTVLS
VLSYLCKAPLVPQGAPVINSLYRQRSCIENLLKACVGLPPEDNLNFEHRLPKSMFCMFSS
DVACPKQSSKNYINGDALLNCGLNK
>generic|BTA004447.1|
MPEIALADSEEEDDVEAYDFFDEPSTEEDFEAVMTEVQDLPESPHPEINNEPKGLLFLLH
CSLVIKNLLHRKNTMTRFIKQPGVR
>generic|BTA004448.1|
MPCFFCSRTNKNEVLPNILHAIGSTPCVRLNRIPQSEGVKCEMIAKCEYLNPGGSVKDRI
GYRMIEEAERNGVLKPGYTIIEPSSGNTGIALAMAAAVKGYHCIIVMPLKMSDEKVNTLK
ALGAEIVRTPTEASFDSEEGLIGVAHKIQRETPNSVILNQYLHPGNPLAHYETTADEIIE
ACGGRVDMVVVGAGTGGTICGIGRRMKEKCPNCIVVGVDPLGSILAQPESLNETDISVYE
VEGIGYDFIPTVLDRSVVDKWIKTHDKDSLPMARRLIREEGLLCGGSSGSNLWGAIQAAK
SLREDQRCVVVLPDNVRNYMTKFVSNQWMEKKGFTVPAANGNQK
>generic|BTA004517.1|
MAAHQHVYPLLIVTDEGICPACLSNRVLLQDRQLNKLLISHLRWAEVLVTLGSNFHTEGG
CKKCKCIISKLQKRKEGGGGGGGGAGEVRMAEIPTGAEGVEDGGWRLSSGACYEHPLTAA
TSAMLNISGASADDPPTTGSMPLIYEYSYLTKLAPDKDKLGDIWPATTVPGGTPGLFTSQ
LKGTNGVIGGGSLDGAQLTDFPGLFLQHHPVTSIKREPEDLSHRNKQAKGRKVVLVTTSG
QPDLVVDVANNSSNNSNNNTNSNSSSNNNNTTVKEEFISSPQHGSRSMNGTPSSTSSLIV
PDIGPPSTLELIATPDGLKPANMAYSTHIFTPQSHAGSGTPSPVPYSEHIQYTASVSQGV
SAGYITTSTTAPRNTASSFGDPYYRDYFAEQSPYATQIRQQIPAYADSPENAGGLSTATT
SFVERYVRQSTYHNSKGVIAAAGLTVDLPSPDSGIGADAITPRDQAAIHQVSQPSVINSL
SEATLPF
>generic|BTA004518.1|
MLMFREEKSPEDEIKAWQFWHGRQHSVKQRILDADTKNSVGLVGCIEEVAHNAIAVYWNP
LESSAKGLPLHLQIDTYEDPRDGPVFHRGYCQIKVFCDKGAERKTRDEERRAAKRKMTAT
GXXXXXXXXXXXXXXXXXXXXXXXXXXXXXXXXXXXXXXXXXXXXXXXXXXXXXXXXXXX
XXXXXXXXXXXXXXXXXXXXXXXXXRSEFYTMSDTTKPPVLFTPAEDIDKLTSMELQGFY
GHETDTSSLSNGESGPLKHSPFLVHGAGKIQGSTPTQTLKFHNHFPPDTHSDKKDLDSGL
TTDGNVFTSPPHKRPKIIPPINERVMLYVRQDADDVYTPLHVVPPSVQGLLNAIESKYKI
SSSRISNLFRKSKKGIMAKIDDDMLKFYCNEDLFLLEVHQSADKESLDIILIEHEEYS
>generic|BTA004519.1|
MAQIQLHMCFMCCKNEGIFCVADPGFTVEVPKKTELYMPYDEDFTKSIYRKAEAFWEKSI
SPKLYNSV
>generic|BTA004520.1|
MKRGSLLTPFVNLTKNLKLHDNPRHHRAITTGWAAEGCPPHTARQGSPLDPRHPTPPRIA
GAHNQSSRPYRDPRRLAHIAPHARTGLEGPGTPVRGATQIRSELRRARKKQPAHPHGAST
H
>generic|BTA004521.1|
MPKQGEPLLRFGHVRCEHERSDDPANVPFPGVPAGGWQVQVDLAWLFPRRSGPYSPAKPM
PNCNVPSHCYPAAPNSSSPMDSFNEPIRLKIPSFLEFCPDQHPKEYPTFQHLQFSISSLV
SNCDICTSSTVSVGAQRGAVKFLTERLPRAAQAAPYHNKRLFIFSPSYLSIISSVHWTTS
QKQLNRDPAASLSPHAGPPHPRFLLRQKLHRKPWNWTNAELISGTNLILFLMLWRGIEQG
PEEKRLEAVEQRPEEMRLEAVEQQNVSVQAEPQATAEPDLPPEEAAFAASHPTLYRRIRN
VTREGYILSVKTGGGDRTVYINTRGVSRCRNSGSHLFDSATFVVNTFAKTIRQTCHASGC
RLGDGRSRYFSEPLVFDSEDEEVVAS
>generic|BTA004522.1|
MERKSPAPHPQNIDLESEDPELFELLNRPACTSTQREPDRKGKCSSLKRSFSPYAATASK
VDKSPASATQIRREAVTEAFNRTPAFPETLKSKDIRPGSVFPVVNIKNIVASRFGPRLVF
TLTCEDGEPRDLFLPSRYKISNSGITTLLTDSVNLLFEGRDAVSGCLDYKILTD
>generic|BTA004523.1|
MESCYDEDLSENIFLEKLQTDHIELFDKAICDGWVICVPRSGSFAKYAFTHDDFFNHILI
PSDELPETHFRTLNNKDIRICNKLITLEPSDISKPFTTHILFEETFYTEEYLKYKLLCIE
RPLEPCQIGDEIKSSFVSVQTLRDCIDLLWTESAGKSILEKMDEIINEFLEANHDLEYKT
LQVQRDATSRLYTKCLQVCLSDTRLRSQTCVNKYFLENIKIAVESYVHHHIYKKLIKGVT
ACTAYDDAQLNKIIRNLSDLQLGDLDIRADLHDTVPQARSELSKVDGYSTVLGKLGCLKR
CLAAIAQESMNHSEGNIVNADDLLPIFVFLIIKTNLPNWIAHLTYLSQFRFSSSNQMIAD
TSTFLITSLEAAIEHIKSGSLLGSPMPESQLPDADYPDSALTYEMSNMKSYQANLKPKYN
AKSNLYTLFEETRCGNLEKVKSILDNNNFPLPENPSKDKSQLCHPLCSCDSCEKQMSIIL
CNTVPTVYSCDDRGFTVLHIACLFGRPKIVDLLLSYGANPNVQDYSGSTPLHYAAARGHQ
NALLLILHATSDIIEQPDNEGNTALHLATENGHDGCVKALLYFAEHNGIPFNINMTNNQG
DTALHFATRWGYENLVQLLCDYNANPLLENKRKLTPMDCAHNLHVANILTEHLRANKPIL
HLIRPYPKKSELVAAASFVSLDFSDTSDSFTSTEEYGTRPQTMNQIKRVEKLLRAIEFND
IRLMSYYLGFDEPVVKSASEQSKKCHPLCSCELCWEESEDEFIEQRSRKHRLKEALSVNV
CNSDGYTPLHIATLHNRVECVRLLLDGGAKPNLKTKSKELTSLHIACQNERTRIIKLLLA
SGETNINTQDVNGNTPLHYACMTNNVKLVETLLKYEPKLGIKNSFGQTPLDLVKESMSLC
LIKLLGGKPVSGL
>generic|BTA004524.1|
MRSLTEQRFNITFCSKLGIPCTETFGMLSKVYQDHYMSCTHYFEWVKRFKTGQEFVEDEE
HGNRPSTATNICHMEEVLAKVSKIVVSSLLNSVIFLKALYIQF
>generic|BTA004525.1|
MLSRQILPYFLSTFFFLLGCMFTVNIFSQRPNEEIELRFTPHEGTLVVIILSALNNIERR
NAIRQTWTKFVSGSDEVKYFFVLGTRHLKTQTAAVQREISLHNDIILLPQIVEAYESLTS
KLLASIVYVTNFHNFRYLLKCDDDSFVRVDKIFAELHDNVDLRLKSDYLYWGFFDGRAHV
KTQGKWKEDKWILCDRYLPYALGGGYILSQKLVKFIADNHQHLVRFRSEDISVGTWLAPL
NVTRVHDPRFDTEYMSRGCSNSYLVTHKKSPAEMESLFENIKRTGVLCSKEVRLRKSYTY
NWDVLPSQCCVRNNSFVP
>generic|BTA004526.1|
MTTAAYLEQYLDTLENLPVELQRNFTLMRELDSRVQAVMQKIDESGDDFLKNIKLLSSEE
RQDRMKKIQEMFNKVKALGDDKVQLSIQTYELVDKHIRRLDSDLARFESEIQDKANHTRN
QMEENEPVKRGRKKLKEKEPKKKSRAAGTSSEDENNKGTKKKQKKSGAAGGTGPGKNAAN
STSGGLPVESTLASVLPGLVGVVHPTDVLDMPVDPNEPTYCLCHQVSYGEMIGCDNPDFV
YKPNVISYIGSFTLYALTKSINFQISNATLLHFISRYHELRFLGYVVSFS
>generic|BTA004527.1|
MTNSETRRTLVWVTYNQSAPKVDLHRMEGTEKESSLNLMKYSDGPAENGQYCKSQELVLV
SSNCKSNVSMFTQRIMSAKLLGVRNLQNKLTETQIRLQELVEENRVLNALLKRQERALKK
YEGEEAQLPQLIKTHSDEMRVLQTKYKQLKTKCHDMEQKLKGRDNELNCLREQHKHLLHL
SKDKHLGEREKLRQQVEELLETVNVQEEKIKTLMRRVELESKNYKHQLRLEIGKHRETQR
QLSQALSTVQKLEAALEVKQKYLTTSNRTLHFTNNSVVGPLPAISKQLLSNTQTSPMNTK
FGKNCAHELSGQEKNESDSNPATLSSSVPNSEYEGSEVSGSNAKISNSSSNSRKTKSKGT
VRSKPKSRSSLNYDHDFEISDSSKVTSSPVPGKDNALPSIFLHESSEKKYVHATSESSKK
SLTRQSSVHEEDESKVSESSKKFAPVENKSEDALSQIDAVGQIKQSHCKNSNNQGELHDN
KIFLGQEVHCHKSSSDGELLDCQNHGNAEERSYGHHNFWANRETLKGNSHKEELSWEEIK
EQIRTEHEAAKKKLESFSKVESDLLDFSLGNELDLSKKDALLRALNDIDRERNCENSDSD
GSYKGKLQGDFLEFYTESRSPSDDARLSGEEEMKKRNGLVRDWFLSQYDCNTTKFLSERE
KQTLSTSIPKGSDSSS
>generic|BTA004528.1|
MDSEEETLYDDSGNESSGDDVDIEMEVESTNPKERQMEADDYPFEVLSTEEIVQHMIDSI
RDVNTVVEIPATTTRILLNYFKWDKEKLMERFYDGDQDKLYADAKVINPFRKPIVNNRQK
PLRKPSSSSGTEECEICFMTLPSNMMTGLECNHRFCTQCWGEYLGTKIMEEGMGQTIACA
AHGCDILVDDASVMRLVRDPKVKLKYQHLITNSFVECNRLLRWCPSPNCNNAIRVPYVDA
RPVTCRCRHTFCFACGENWHDPVKCHLLKRWIKKCDDDSETSNWIAANTQECPKCHVTIE
KDGGCNHMVCKNQNCKADFCWFCLGPWEPHGSSWYDCNRYNEEESKAARDAQESSRALLQ
RYLFYCNRYMNHMQSLKFEHTLYASVKEKMEAMQQHNMSWIEVQFLKKAVDILCQCRQTL
MYTYVFAYYLRKNNQSVLFEDNQKDLESATEKLSEYLEREITSENLADIKQKVQDKYRYC
DGRRKVLLEHVHEGYEKDCFLRILISSPSLDMHLSFPASPTPFYSTTSFIPELSSSKIIM
FSVMQIFDYRSKTSAFSVVKHDTSKSFSFSQIVRTAEAEPHGFVVMKDLEAGSSLVLESG
KQYSTTVEKSFHLSKAALDVTSVRSDNDILTVVFHSDGNEHILCNLSKAHALQETLDLNF
MAGSKVVFECKGKGVVHLTGYIVPEDEFSGMLGEDEEDLEDESESETEVKPVEDVSKKSL
KKPQQAVVSPVKRKQEKQLAPDAKKLKQDLEAEEVEDEEDSDDSDEDSDEDEIEVRPLLV
LTAFISHELKSRSSIVSGSMKRTPAKNKKGQNQKTPIKTPQKDSGQKQAKTPQTQGKGSK
QENKTPKQDNKTPKQDNKTPKQENKTPNAKSDKKQPKTPLLNGSSVKPNEKNTPAKTPKT
PAKTLEGGVSVEDIKVGDGPVAKPGKFINVYYTGRFKNNNKQFDASTQGPGFKFRLGRNE
VIKGWDVGLNGMKVGGKRRIVCPPEMAYGKKGSPPVIPSNAALVFDVELRSDFTCPTCHN
GFIEMLEPADEEPDEESDSEPGLTAAVYIQDALQDFLEFQEELAARRMRRMFRRNRGNSS
SLRLPHSTWRDSNMSGSNMAPLSRGRTSSSTSGGSGGLRPRRSRRQALNEPRTEPIEALV
QELLFEFSGGAVDARGGNAPVFFLSNPGDYAWGREGLDAIVTMLLNQMEVSGPPPLSTEK
IQEIPVVVITQAQVADLVNGRPCDPEIPHWDPSLPRGAG
>generic|BTA004529.1|
MLLRGWVFRACLSIAVRLNNVDVGHCLLTGEGEMEGAWFRERLQRCRESRKLVLVIVALA
LLLDNMLLTTVVPIIPEFLYDIKHPDAPLTVTFAPITETNGTDINNATLKREEALRQERH
KDLVEETVAVGVMFASKAFVQLLANPIVGPLTHKVGYSIPMFTGFIIMFLSTLIFAFGRS
YSVLFIARALQGVGSSCSSVSGMGMLAEKYPDDKERGNAMGIALGGWALGVLIGPPFGGF
MYEFVGKSTPFLILSALALGNGFFAFGRSYSVLFIARALQGVGSSCSSVSGMGMLAEKYP
DDKERGNAMGIALGGWALGVLIGPPFGGFMYEFVGKSTPFLILSALALGNGLLQLLLLQP
GVVKADHDPPSLKALIMDPYILIAAGAITFANTGIAMLEPSLPIWMMDTMGAGRWKQGVT
FLPASFSYLIGTNLFGPLGHKMGRWLAALLGLVIIGACLIMIPFARSINHLIIPNAGLGF
AIGMVDSSMMPALGYLVDIRHTAVYGSVYAIGDVAFCLGFCIGPALSGTLVNTIGFEWML
FGIAFLNFAYAPLLYFLKSPPTKEEKKVSWITFCKKEPRSFQCC
>generic|BTA004530.1|
MLVDDDEQIRRKAVNLIIKARKIHPKDQIRNFSVPKLKFKAGAYHRMINWKGTKVTPPPL
LNHLSNTDLRRLVTSDERRYEPFPCHTQAVERGVKLVTDAAIKVYGAEARDGYIRAKVFA
RGLGQSTHRSAEPRAGPSTSQ
>generic|BTA004531.1|
MPEQQFASSGRLLVRESVTSGTTFIFSEMFGLSVNRSTPCPNVKHGDEWGEPGNCESGDT
CAYCHTRTEQQFHPEIYKSTKCNDVQQAGYCPRGVFCAFAHVDQEMTIARELAAPLEGGA
TLSDILSNALSPLDPSNKNSDSNSPKKEEQSCDSSQNGSGDGSECASTSSMGSNSSHSKA
PGAQLSQSRMIENNHLSSPVFNSQQPQHEAIQAELVRKQIIAIDNDPLLDPIEKTQRKQG
FYLALSMNNNQHSMNNTFSSAISPLTNHFSSPYQPCDTIESVVGNALDDLNLDEPLNLVA
TLDRDFETDSTSVNNSISAGLASSGLLGSSAPVNIPDSPLGDRTNCLTNFSPNTSSPLQH
LQSGFLSASRFNHTDPLDSGSAFMNHVATTTHNFHSSLSNNVGKPSTGFYDFTNMSPSSN
RNMLSHSPLLNNFSSISSSIGTSTHSEMQRLREELANSRSKLSSWEERIAQARTACEAWQ
REAEEANRKATIAEQQRDDVASQLKATQQKLEMLQSSPYLHGLRRISDLRNLSLATLKSL
QAQLRNDSEEIEKVLYLQTATKCMVCEERNRSVTLGPCNHYVLCSMCAPTQKDCPYCQTP
IIAHSASSTQLTS
>generic|BTA004532.1|
MAAGHFLHKEKFGCKEPIICAQPAPCVVEKPVPVPVLVKSPPKIIEKPVKVPVAVPVPVP
CEKPCETPCESPCYSTPVESCCSTPVEPSYSYSYSTPVYSSPCSYSSPVIYY
>generic|BTA004533.1|
MKFIVAVVAALACANMAAGHFLHKEKFGCKEPIICAQPAPCVVEKPVPVPVLVKSPPKII
EKPVKVPVAVPVPVPCEKPCEEPCCSTPVESCCSTPVESSCSYSYSTPVTYGSPCSYSSP
VIYY
>generic|BTA004534.1|
MRTTMIISSISFKESNLTGRNNKMKCIVAFVAALACVNMAAGHFLHKEKFGCKEPIICAQ
PAPCVVEKPVPVPVLVKSPPKIIEKPVKVPVAVPVPVPCEKPCEAPCCSTPVESCCSTPV
EPSCSYSYSTPVTYGSPCSYSSPVIYY
>generic|BTA004535.1|
MKFYIVALALLALLNMTLGHLLIKRFAPAGPFHARPTHTHPATGVVEGGDGDCGDGPCE
>generic|BTA004536.1|
MVLTIDTSEGALMMTDCSRSRYLKGMDLCTRNYPRCFDLPQSSPLSLTPQPSDSEGDEMD
VDYGKKLAQPIMSATPPHSPTSCEAKVTSVPVSVIMRAHKDGSCSPEPSSPEPERHSPLN
CTYAPSSASGGGPDFSPRSSPGLFKPVPNHLEINPLKSIRYKMNTGKEEVFINSKDTNRD
RADGESEEDRSSGPKTLPIAPRPFLPLSPAQTVILTGGTLIPLDPNRRPILFAPPAENSP
FVFVAPPAAPAPLGAPPGSRRERGAQNLDPRRRVFECHYENCGKNYFKSSHLKAHMRTHT
GEKPFVCQWEGCERRFSRSDELSRHKRTHTGEKKFGCEVCARRFMRSDHLAKHVKRHTKD
QLLISAQRNLVQSRPAPPANPPLPHHHAATPEGPLRLGFVIPVKNFLTQMI
>generic|BTA004537.1|
MDEAIASALELGYRHIDTAFQYLNEAAIGAALKKWFQKGGKREDLFITSKLPTHGNRAES
VEKYLKQSLKDLDLDYVDMYLIHKPFGFKEGENMTEAKENRKVIFENVDHLAVWKKMEEQ
VTAGRVKSIGLSNFNQTQILNIYNNAEIKPSNLQVEWHAFLQQRDLLEFCKKYNIVMTAY
SPLGSPVWRGKFHNGTDKSLPRLTDLPEIKEIAKKYNKTAAQILLRHTVQAGLAVIPKSS
NKDRQRENIEIFDFALSGEDVEKINGLNKGEMGRVFDFVYYYEGIDKNPQYPFAIRAD
>generic|BTA004538.1|
MKVAPSIICFLLVASLQHGSAVDKLKLSSGHEIPAVGLGTSSIKLTEMDEAIANALETGY
RHFDTAFRYKNEAAIGAALKKWFQKGGKREDLFITSKLPQYGNQPDRVERYLKKSLSDLD
LDYVDMYLIHAPFGTKERADFIEAEDDGNIFESVDHVALWKKMEEQVTAGRAKSIGLSNF
NQSQILNIYNNAEIKPSNLQVESHGYFQQNELRDFCKKYNIVMTAYSPLGSPSARNKIHK
GTSKDLKSLTDLPEIKDLAQKYNKTAGQILLRHSVQAGLVVIPKSSNKDRQRENIEVFDF
SLSEEDFEKIKGLDKGETGRVFDFLITYKGVDKNPQYPFPIAA
>generic|BTA004539.1|
MRVLLSLAYLFLLATCGRTHEKFKLSSGYEIPAIGLGTGTITPNEADEAIANALEIGYRH
IDTAFNYRNEAAIGSALKKWFQKGGKRGDLFITTKLPHHANRAESVEKYLTHSLKDLGLE
YVDMYLIHMPYGTKEGNNLTEATDNGNVIFESVDHLALWAKMEEQVIAGRAKSIGLSNFN
QSQILNIYNNAKIKPSNLEVEAHAYFQQMELREFCREYNIVITAYSPLGSPNDRKRIHKG
TEKDVPSLLELREVKEIAEKYNKTAAQILLRRSVQSGLAVIPKSSNKDHQRENFDIFDFN
LSEDDVAKMRNLDKGEIGRLFDFLGFFKDLNKNPQYPFPLLT
>generic|BTA004540.1|
MDEAIANALEVGYRHIDTAFLYKNEAAIGAALKKWFQKGGKREDLFITSKLPQYGNQPDR
VERYLKKSLSDLGLDYVDMYLIHAPFGTKESANFIEAEDDGNIFESVDHVALWKKMEEQV
TAGRAKSIGLSNFNQSQILNIYNNAEIKPSNLQVESHGYFQQNELRDFCKKYNIVMTAYS
PLGSPSARSKIHQGTPKDLQSLTDLPEVKDLAQKYNKTAGQILLRHSVQAGLVVIPKSSN
KDRQRENIEVFDFSLSEEDFEKIKGLDKGEKGRVFDFLKFYKGLDKNPQYPFPIVA
>generic|BTA004541.1|
MIGLICLILAANLHSGDAVDKLKLSSGHDIPVIGLGTFRLNQVEESITNALEIGYRHIDT
AFFYKNEAAIGAALKKWFQKGGKRDDIFITSKLPPHANRADSVEKYLKKSLDDLDLEFVD
MYLIHAPFGIKEGDNFSPAIGMNGSQIFEIADHVALWQKMEEQVTAGRAKSIGLSNFNQT
QILNVYNNAKIKPSNLQVESHAYFKQTELREFCKKHSIVMTAYAPLGSPNTANELHKGTS
KELPSLIGLPEIKEIAHKYNKTAAQVLLRHVVQAGIVAIPKSSNKDRQRENFDIFDFTLS
EEDIEKINKLEKGEKGRFFDFLGINKELLKHPQYPISS
>generic|BTA004542.1|
MYLIHAPWGIKEGDGFDKKEGSGPEVFEVVDHVALWRKMEEQVTAGRVKSIGLSNFNQTQ
ILNVYEKAKIKPSNLQVESHAYFRQTELREFCKKYNIVMTAYAPLGSPSSAQKLQKGTSL
LESSEIKEIAVKYNKTTAQILLRHVVQTGLVAIPKSSNKNRQKENFDIFSFSLSEVDVEV
INKLDKGERGRIYNHLGLDKDLYKHPQYPISNPIY
>generic|BTA004557.1|
MSANSKRSNWNEPLPPDVKQGSKCFNPDALKTHTENLEEREKALIKYACKTVTIETIDTI
KAGLERRQGFKYTKRKRVDEPTKNKTSLSISKKRQLGLYSLPRNTISYADALPMHQLWLE
YIQPFLPNMKVKPNVEQRLKFFKQEYIGAMIEVVRSKCPSLVGLRGIVIFETKFTFKIVC
EDDISKIIPKASCVFSVIIDKVCLTIYGNYFVVRPAERINKKIKQKVLFDL
>generic|BTA004558.1|
MTRFARAKGSKASNEKLPEPSTPWGELRKQMQSLSSKQNPPEKSDSEESSSSSDEDEQSS
TKPTVDQPEEKVWAELSATKEKETESEYDDFLVDDGTTCGNSSILLLNQSQSSENGDCKP
DFNSKISSGKLGNGPFPNRSKNFEPSGFKKTNSNGIISRGDDLSYTMLLNGEVTKVVNFE
GFNIKEVDAKRLYELRKKLYQEKKIPHGEIVRTIQLERRKAEKALQREMKNVCYNCRKSG
HFVQDCPEYKKSVNEPTVETGICYKCGSTEHTSHECRLKHGSFRFAKCFICNEQGHISRE
CPDNPRGIYPKGGACKGCGDVTHFAKDCPVLIQKKEKKPFTLGTLNNNDIEALDDNFGSS
SSSQPRHDKKRRHSGMKSFYRQKRLKKSHL
>generic|BTA004559.1|
MEKWLKECETSLLFYASDGDGLSCSENCSKDFGCINGSQGTRIPIAIGAIKEVKGSEKCE
CRISSQLKALLESKGLSRSQLKKTLDEVDTQIGAEEILKVIELVKIHTQQEVQFPITGSV
SSGKEIKREHGLSEEKCKDKCRKEAGYRLVETKDKVVRAWITEGYIRPSRILPRTKKCEC
KSSEVLMNYMFHKRIDKQKFEILRKNKQWEEMKKWLNQHDLSLSVHGQERGDDEDGTSCT
QKCGNSHGYIEGDTRGSHIFLMIGEINDNKFIKVQGRLQRDVADCECRINPILKELLKSK
HLNVSEFEKANKNFEAEKWLLDHIHKRVHFLEPKKSLEGPRDLLTVKGCEEHCLENEGYI
GFGPFNANRLKVANGKVVEDSRTGPKCNCEINGVFIDYLKKKDLDSKEFEAQRKLGNGKE
WLKYHKIVITYKQASSPVTQRHQHPPSPAKREPHPLPLSSEQKNQHLPKEKNKYSRPPTD
HAHHRQLPPPEQKNSVQMPAKQRTPN
>generic|BTA004560.1|
MQNDSTGGDCVRLGVSGYGGSVNSPGQHVAGDNNTDQQAKPNNCRSVSSSFGRPFTYLPN
PINPANDVKPPQVPARQTVENKSKEQGSANFPPSLKTFTPQVQPIAPKPRPPVPPKRSEC
TRLSTVTPAPNQTKSETSEPEKSSADSNSKDQNGPSLLESSINSKIKTLKHVDPPVAKTI
LDFCEVTEKEIISNNINDGHESDKKEKSKNVVFENQLSGGVDENEAEKVEYKILNDKTPP
KALQRTVFDVVAKDRVVVNEESDKKSPVDGKKDVITKDSDLKRREPLSEVKKDYGTLDSI
IRQNAQQIKQSCSINKNITNNNTNVITNNFVPKTSNYDTLPLNNKNEAQLRSDNNSISQN
ATRNNLNLHRTNSFEKSNEAIIKTDRDLKNDFSEVNRILNKVDKVVKNGEKATRLTEKDS
QDEEIDSDDDADKSATADIWVRTIESPVRKSVKDLALAIESVETKTIEEKLDVEKKKSKH
KKEDDDQPDFNDKPYGVTQSQSSNQLSLPPNQRQNQRLVGCESLPCSRPGSRTASRSSSP
AFFVNDKTARDKKISAAEALGVVAKPCPRIIPSSNTAFAKANFEFRRQSLGNLSDSKFGR
ISSGWSSHVPSSASTDVESSYGSDVFDNRRKRLSKRCSSVDSRTLSRCYPDKHAGHFGSD
NRGFHTLSKISLRNGTGHPDCKYFPKSTVVPSGYYSLDTPPPPPPPEHHRRSSSHGSKSE
NGPRPRSTCNCGHHLASLCVPVGKRTYSVEELPSSLSRHGGVPPPPSTAPHPHPPPALVD
LSRSNRSSFGKSQQRVKFALDETDLEKMGSYTSKCVVGSEPEGIMKRSSRKMTQFDDLSN
NHGDPNGILNLPPPPPPPYHSVGTLTQSIYHVPSSASTDVESSYGSDVFDNRRKRLSKRC
SSVDSRTLSRCYPDKHAGHFGSDNRGFHTLSKISLRNGTGHPDCKYFPKSTVVPSGYYSL
DTPPPPPPPEHHRRSSSHGSKSENGPRPRSTCNCGHHLASLCVPVGKRTYSVEELPSSLS
RHGGVPPPPSTAPHPHPPPALVDLSRSNRSSFGKSQQRVKFALDETDLEKMGSYTSKCVV
GSEPEGIMKRSSRKMTQFDDLSNNHGDPNGILNLPPPPPPPYHSVGTLTQVRLKYESNI
>generic|BTA004561.1|
MGPGSKSVSTLLLVAALACSACGLWLNSKSRQYGRLGEPIVHPETPLPPDEWFKQKLDHF
NAAHKVFWNQRYQTNGSYYKLGGPVFLMIGGEGEISAKWMVSGAWIDYAKKYNALCFQLE
HRFYGKSHPTEFNEHLLHEAIDETNTMYGALSLIVDHVVFVHGTVDPWHALGMMKKSYPG
AKVIVIKGTAHCANMYAPSENDSQELKQARVEISEVLGSWLSEGHRLNSESS
>generic|BTA004562.1|
MPTTLIASSADPDAAGATSADAKSDSGSSQSDITNSTNVTQGRPKMDVVCVIDLTQLEHL
PARKRAFEEVKQACSLVKADLQHVQFEKLDFGETNVLDSFYNADVAVVDLTIQSQLSSLF
YHLGVRESFGMKQNILLYVDHDSETTIKLKLSCGSYTFLSYRLNDSGVCLTTNPNVLCDA
SDQVEPRVPITVKLKKLLENVEIQSKKHIKEKFLVDLRKAREAYTGEELRTALYNLRKRL
DDPHVLSGEVVLNILISFRDIQDYDAMVRLVEDLKTIPNKKNYVQTPVLRFLYPFALNRR
NKPGDREKALQVIEKALEKKENHIPDMLCLCGRINKDKFVESHYQDMSSLQDAIHWYRKS
FEVQPNEYAGINLATLLVIAGNEFSKSDELQHIGVVLNNLIGKKGSLSSLKDYWDVATYF
EISVLAENYAKAVQASEYMFKLKPPNWFLKSTVGNITMIDRFRKKNEDAEKSPEEQIFQF
WMDYFVEATKTEVGDTIRFPILILEPTKIYMPSYVTVNLGAEVKNIQMWNLCIQSMRGQC
RQVHDWLFTESQIRSVSLYKRDERCLFLYVHENSDDFQMFFPSALFRQRFYDLILEMTRD
QEGMITDLENVLDQFKFEYELDDQEKRIILGKGTYGVVYAARDLNTQVKVAVKEIPERNL
GDVQPLHEEIKLHSQLRHRNIVQYLGSVSENDYFKIFMEQVPGGSLSALLRSKWGPLKGN
ESTIIYYTKQILEGLKYLHDQKIVHRDIKGDNVLINTFSGVVKISDFGTSKRLAGLCPST
KTFTGTLQYMAPEVIDKGQRGYGAPADIWSLGCTIIEMATGKPPFIELGSPQAAVFKVGY
YKMHPDIPPELSERAKSFLLRCFEPDPDNRATAADLLEDPFLVEKKKTSRALVIPQEFNR
SASVPGERPSRGVNVRINTGHFNNASHVSFNTPTLTNSVKLANHINDESLATVTCDTETD
GSNITRRSSSGGLLSPDVDIGGPNNVPEQDGFYLLKKDSQRRMTLSRILTQDEENICHEW
LKCVRGDLGNTVLTVSHLKILLRGLRTYITDQDQSEVESALHVLKEELEFDSLAINQLQF
AIYLFQEAVKVVLKLHSVKPHWMFALDNLVRSAVQAAITVLSPELGANLVGHDQREAEVV
SGIPQSTGSPSLVSMNSIKSTKTNEDSFAGSLKSRHEYRDQINILKLENNRLTEEVLENL
RLGNKLLERLLDDQQLHFKLLKQMREEQASCSHSASVKSDPFDPIWISDTHETVFNDSAK
ENLVQWLESLSIEEESINKFLREKFILEDILCIATREDIRRLNLRGGEELRVWRAIMKFR
LERRSASSSLSLQEHDGPISNFSNPRS
>generic|BTA004563.1|
MASGNEDESSQKKTEKSASKAENENPAVTKSDSEKSSESAAAKGSSGIESSMTASQEEKD
SVEKKSSGCNTSEDAKTEERDVFPQMCVTAIANMMQASVKEGNPRVKFSKDRDIIPFIEA
HWEGMTTIARRVTQSWHSTILKCLMKETKLLFNAEEDSSEDGPLYSLVVPDLTQIRPSYD
EIKTKGGGVTPGGGGMKGRGGKRKLADTGQGGGKKGRLAGDVNAPKLPAHGYPLEHPYNK
DGYRYILAEPDPHAPFRQEFDESSESAGKPIPGWLYRTLAPNKVFLALHDRAPQLRVADN
RLKVTGEKGYCMIRATHCVNRGVWYYEATIQEMPEGSATRIGWGQEYANLQAPLGYDKFG
YSWRSRKGTRFHEGRGKHYSPGYGVNDVLGFLIILPEEESTSYLPPTYKDRPLVKFRSHL
YYEEKDQVAETLKQLHPLQGSKIVFFKNGQCQGDAFLDIYAGAYYPAVSLYKSCSVVVNF
GPDFEHPPPKEQYSYRGLCNTHNLYSIGHPDSKESNNSLQHLSRKNNLVMAFLRNDL
>generic|BTA004564.1|
MGNYSPVRFPLCAHAGNQLACEWSVGEARVNWEGKLPLAAEFVLRGLCCGEGQISCAAVT
CDWLRQLVKHLPNSPTIICGAIDREVYKERAYLWVKHCNTTHWTNTNLSAGREYCCKDNA
PYKCPVV
>generic|BTA004567.1|
MRGNVGRVFIMKHEGAVRRDRAIDVRTKPQEELTEDAKEERVSEMASLAHLRGPYFDPAA
SKNVTAIVDQTAFLNCRVHNLGNKTASFLPTLSSCLVSILCVVKY
>generic|BTA004568.1|
MLEQNLSRLLSGQAIEENEDLCDFTLADQNEAFVAKGIVPSTPSDYTPVINKTVTYIVMA
VIINNEGDVLMIQEAKSSCAGQWYLPAGRIDPGENIEDAVKREVLEETGLEMEPTTLLMV
ECASKGWFRFVMTGLIVGGRLKTPADADAESLQAKWINDLGEVNLRGNDINPIIEHARTY
YSQKQLEKPWHGPLLPAVSVSHRKLLLRLVVCSVQKSSNDVHVLLSEKTEAHFPFCEINH
NRNLHSVLRKFMMEIFGADLPPHKPHGILNVEHCSQPGDSTDGFCITVLVSFKVPVEGIF
PIDKYSWVVVGKEIGKALLERIPKNMTVPLHVIR
>generic|BTA004569.1|
MYQKVGRAWQPLAKKIDSTSWGCGEPLKKKKKIDPAIVRAREDRKKKKIERAIKKLKRQA
NRPKPVDEIEVPYELIDQKELRERPAAQWSEEELLEKHILLKKWTLYKQQRRLEDLQLID
RMVYSQQRALDELKLASPRLYEAAIQIDPELLPYSTEGPVYTPPVKDYDSPDGEYLDVSK
KWE
>generic|BTA004570.1|
MILCSCPRSLSAALLQFLSIFALLLPLVTPLYFHIGETERKCFIEEIPDETVVVVYYKVE
LFDPRSGGFVPSSPGIGMHVEVLNPEAKVILSRVYSSEGKIPFTSHDPGEHAICLYSNST
AWIGGSQLRVHLNIKAGEQTMDYANVQQKDKLSQLQLRMTQLLKQVEQITKEQNYQRYRE
ERFRATSESTNNSVFRWSLAQLTILVVMGFWQMKHLKSFFEAKKLV
>generic|BTA004571.1|
MIPVASKAGGPETEDQAKLRFQVELEFVQCLGNPNYLNFLAQRGYFKDQPFINYLKYLLY
WKEPEYVKYLKYPMCLYFLDLLQYEHFRREVVNAQCAKFIDDQQVLLWQHYTRRRTRMLT
EPMPTSSVTSHALSATTTTNSSSTNGLPPVTKNSS
>generic|BTA004572.1|
MSFKRGALIVLEGCDRSGKSTQCKRLVEALNNKGIPSQLMRFPDRSTAIGKIINEYLTNK
AELSDKAVHLLFSANRWELEPTMRKLLQEGTTLVIDRYSYSGVAFSGAKKNMSFEWCLQP
ETGLPKPDLVFLLSLKPEALEKRGGFGNERYEDTEMQKRVAENFRSLQKDYWKEIDADKS
VEALTEELLDSTLTVINEVKFAPLKTLWS
>generic|BTA004573.1|
MSYPEETTSDRNVEIWKIKKLIKSLEMARGNGTSMISLIIPPKDQISRVSKMLADEFGTA
SNIKSRVNRLSVLGAITSVQHRLKLYTKVPQNGLVIYCGTIVTEEGKEKKVNIDFEPFKP
INTSLYLCDNKFHTEALTALLADDNKFGFIVMDGNGALFGTLQGNTREVLHKFTVDLPKK
HGRGGQSALRFARLRMEKRHNYVRKVAEVAVSLFIANDKPNVAGLILAGSADFKTELSQS
DMFDPRLQAKIIKLVDVSYGGENGFNQAIELAAESLQNVKFIQEKKLIGRYFDEISQDTG
KYCFGVEDTLRALELGSVETLICWENLDIQRYVLKNHMSSDVKILHLTPEQEKDKSHFTD
KETGVELELVECQPLLEWLANNYKSFGATLEIITDKSQEGSQFVRGFGGIGGILRYKVDF
QSLQAEEPLEDFDLDDY
>generic|BTA004574.1|
MDPLKYRNPWPMRPWMIYSGLAAPAGGGNTGLKGIVAGGITGGIEICITYPTEYVKTQLQ
LDEKAGAKKYNGIGDCIAKTVKSNGIFGLYRGLSVLLVGSIPKSAVRFGSFEMFKNKAVD
EKGNLSAQSRVLCGLGAGVCEAIFAVTPMETVKVKFINDQRSANPQYKGFLHGVGHIVRT
QGFSGVYQGLTATILKQGSNQAIRFYTMETLKNWYRKGDPKAPVPTVVVGFFGVVAGAAS
VFGNTPLDVIKTRMQGLEASKYKNTFDCFVQTWKNEGPTAFYKGTVPRLSRVCLDVAITF
MIYDAFMEFFNKVWP
>generic|BTA004575.1|
MTYLLLQGQEVGRKMAYVLNPSLIAGSIEEELMRAKADLRSVEENLKRVTGRDMGGNTVS
SRMKYANVPDTNDFASPEPWQHNANFSSTKERRVFLANDRARARPTDKRTNDQRVPAKRR
LGDAKTVFSRLSGPPKKMEDSDEEGPPSKRPSISSRVVASVVPSRKEVLEVQRKDINSKD
RNRRMFGALLGTLEKFKQEETKLKAKEDKKAQVERKLEEAAIKEQESVKRQREELFQSKK
ERKAEIRNLEIKLSVIKEFEEWEKSQKPLANFIQTKTSPHIFYSPKIFNNQTHALLDRSR
RATLKRIEKRKSELLGSLEEFQKNKDNSRDDEEEEEEDTKLNTTNEKEDKTENQADLKDS
SLNNESHVSDEGKQVMEVDKENELNDEGQSKNAEKEPNNENPES
>generic|BTA004576.1|
MPRAGKRILHKGRNRRFTNPEELEEERKREEKKRQWRATHGGESTDEEEEAAGGDDKSEE
SGSESESETDSDEEVQSKAKGVENLIEIENPNRVQKKTKKLSKLNESLADSSSSKPELSR
REREELEKQRAAAHYQRLHAEGKTEEARQDLARLAIIKQQREEAARKREEEKKLKEAAKQ
AKTAAVNKAIGKRA
>generic|BTA004577.1|
MDVSVFEYLYGKDISHDGISSFDGYSWKHSLWTLYNSFFSYLEERLVILISGVLSYFVTS
FLAYYLIVFFLKSNRGFIHHIRSCRRVLLITAHPDDECMFFGPVILQLIKESCNVYLLCL
SQGNYDGKGALRKDELWKSCNILGIPESNIFLCRNSQLSDDPKMRWKKSVLSPIILSHIE
IFQCDTVVTFDQSGVSGHINHRAIFFSMCDIIDSNKLPSYCKVYFLETVNLLRKYSSFAD
TLLSFILSSCWYSVNFQESQRLKEAMKAHKSQFVWFRKLYLLFSRYVFINTLRASDSLDL
CFDFED
>generic|BTA004578.1|
MSVIAIKKVSNPQKIIAEILLEFPCNSGCTLKVELEGTSELPADSKALFVEKVKESNAAC
QNGDFATAVSLYRDAIQLDPTNHILYSNRSAALIKMGQFAQALQDATRARDLNPEWPKAY
YRQGVALQCLGRHGDALAAFSSGLAVDPKSNQLLSGLVEASLKSPLRSTLEPTFAQLEAM
NLSKSAFVLISVVGQELLGAGHYQTAVIVLEAALRIGTCSLKLRGSVFSALSSAYWALNS
LDKAINYMQQDLAVAKSLGDIAGECRAHGNLGSAYFSKGSFKEALTSHRYQLVLAMKCKD
TQAAASALTSLGHVYTAIGDYPNALASHKQCVQLVKQMGDKLQEAREIGNVGAVYLAMGE
FASAVDCHTQHLRLARRLGNQVEEARAYSNLGSSHHYRRNFSQAMVFHENVLRIAQELGD
RAVEARAYAGLGHAARCAGDYNQAKRWHERQLDMALSSRDRIGEGRACSNLGIVYQLLGQ
HDAALKLHQAHLSIARSLQDTAGMGRAFGNIGNAYSAMGFYEQAIKYHKQELTISKEVKD
RSSEASTHGNLAVAYQALGAHEMALLHYRAHLNIARELKDTAGEACALLNLGNCLSSRSE
FAQAIPYYENYLMLSQELHDVEGEAKACHFLGYAHYCLGNYREAVRYYDQDLALAKDLQD
KMNMGRAYCNLGLAHLALDHLETALECQKYFLAIAHMTKHLPGKFRALGNIGDVLMKMRD
VEEAVKMYQRQLTFARQGRDRSLEAAAYGSLGLANRLLRHLDKALGYHTQELTVRQEMGD
VKGECRAHGHLGAVHMSLGNYTNAIKCYQEQLDRAKELRESAIEAQAFGNLGIARLNMGH
YEDAIGYFEQQLATLEQLSTPTALMDKGRAFGNLGDCYDALGDLEEAVKCHEQHLAIGLK
LKSSRDLERAYRGLGHSHKRLGNLQQALVCFEKRLVVAHELNNPEAKASAYGELGHIHTT
LGNYEQAISCLEHQLSIARELKDQIGESDAACGLGQVYQQMGEYRTALRYHTADLETVEQ
LGLTALQTRALGNLGSVHESLGNLDDAIRFQEQHLSVAAQTNDKLAKTLAYSSLGRIHHT
LGNTSQAIAYLQQGLQMAEMLGRREEEARIHHRLGLALWGAGQLEAAQTQLEQAATLLEL
IRRETRGSAHYKLSLFDLQTASYQALQRVLVGLNRANEALLVAERGRTRAFVDLLLERQG
SNQGLRLSDSTPTTLDQLVEIVNRQRASVLYYSLAAGYLYSWLIVPGKGVVHWHEVAVNE
TDVEKEVVSEESLTTGASLLEHYVQSVRESFGTQSTCEVDVENNDLWDVGERNAFWRNRN
HLLNSSNYSLSSLFSVGSVASGSASRHGSVRSRRVNHQTWQGPSCINALYQLLIAPFDSY
LNANLNSDKSYKELLLVLEADLYLVPFPVLRPAPVNGDSSTEFLSERFSLLVVPSLTSLK
TSLKTNRGNGSEGGMRALVVANPRLPPSIIDEFGYPEITESEQEASMVADMLQTEPLLRA
SKESVLRQIGEAECVHLSTYISWKLSAIVLSPGEIIDSQQSKSRIGSFYAEQAQDEEVSE
VSSTLEVPALSECLLTASELLSLKLSARLVVINSKDGWATADGVIALSRALLAAGVQCVL
VSLWPIPETAAKILLKAFYSALLQGSRVSRGLCEAMQTVQHTKHFADPSNWAGFVLIGSD
VRLSNKVALMGQALCELLKTPEKCRDALRVTLHLVEKSLQRIHRGQKNAMYTTQKSIENK
VGHVNGWKELLQSVGFRFEPAANGIPSSVFFPQSDPDQRLTQCSASLQALLGLTSTTLGA
LSKLLSTTDAADDIITVIRLVVAKFSLATSDTEQIEIPVSVKLWHVPGCHELLASLGFDL
IGVGADEVSLRTGKQANKRSIQFVLQALLALFDTQEAPKSLSLESSSSLESLASLEENDP
PPRPLPLPQPRSGGAFASYVRRRGEPDGRTACSTETNPANKIVNRSESDAAFTPSPPVGL
TLAHQSRIRSLYSSVSHSSPPTRPDSSSSASSATDWEGNGHATVLRRGVAMSHPLPPLPP
PRKAPPPPVNLVDTSALDMDRLSVRTGWNNTTSRKLLLPSDEPADIFGEGEVSLYLDEND
TSVIQDTLIDPCRQNSLTEANVTKNGIQDQILATQLRRLNRELTPTISEVYHERNIGLGL
APPLSKLLLPSPAEEGKDDKGINSKPWLSSAALQRLQHTSVNDNQSDSSCSELSRRDEGD
GRSIADSHCSTSSFNKNKTPRVINFIEDIVENPPPVPLVRKQPPPPVPSNPNTCS
>generic|BTA004579.1|
MKQQQLRFDGRVVIVTGAGAGLGRAYALLFGSRGASVVVNDLGGSRDGDGKSTKAADSVV
AEIRARGGKAVPDYNSVVDGEKLVQTALENFGRIDVVVNNAGILRDKSFARISDQDWDLV
HNVHLKGAFKVTQAAWPHMKKQNYGRIIMTSSNSGLYGNFGQANYSAAKMGLVGLANTLA
IEGRKNNIYTNVIVPTAASRLTEDILPPDFFAELRPELIAPVVVWLCHESCEDNGAIIES
AAGWATKCHLVRGAGTPLRVRITDNVAPEDVQNQWNKVTDMSRAQRHESIEEVSSTLLGI
LEDMKSGGTSSSSSGEVESVFEFRSKDSIIYNIGIGANVQNPSELKFLYENHEDFAVLPS
YAIIPGQMAFFESDLVQNAVPGKSVDLSQILHGEQYIELLKPFPTSGVLTSTARVSDVMD
KGKGAVILCDAETYDESGEKIAVSQMSVFAVGAGGFGGKRTSDKAISTIDPPSRSPDASI
SEKTNPNQAAIYRLSGDFNPLHIDPSFAAISGYSTPILHGLCSLGYAVRHVLAQYADYDP
ARCKSIKTRFAKPVYPGQTLKTDMWRDGNRIFFRTSVVENNSIVLTGGFMDLTEVTAASK
VVLKAAAADESLPSDAVFTGMQERIDSDKEVCKKINAVFVYNITKDKNVVATWTCDLKQG
KVYKGLPVGGAKADTTLTVDDEDMIDIALGKLNPQTAFMKGKLKIKGNIMLAQKLKALQT
AAPKL
>generic|BTA004580.1|
MEDFVRGKQATMSLQWESKNFSPNERKRQYNLAVDNLRIALDNDKDGPPSKSDIRIEPII
SEALRSQDLSPVNDELKLCLESNKYPSFSILQALASLSVESKNSQCVGTIRNVVEAGYPV
KYLEHAKLLLHAAEVSWRINNFSDFQIFLLTLFQDFPQVKAQGKLLLSQKIAEAVQLQIE
PALFILRDIAQKFIDDQKDYFPMTVLWYYLFFSNRPSNLEMVEELLKKNKILIVSLSYLM
HSIALRLLESNRVHHVLKLLEFLLKHELHEQYSAVQQLLFKYHYLHRNAQACCEIYKSSV
HNKLPLSEAQRDLYLKMISDLDDNSFKKLPILKPIEIKF
>generic|BTA004615.1|
MITKINNCTYLKSFTLLMSNERGILQHEQKLNTEASSLLCFKNARLHSKLLERK
>generic|BTA004616.1|
MVERAQKRKERVNTHLKHPRDNLSKEALDLKENKNMLTSDLASNRMKGILQNGSISVSLD
KTENTGFVLKANSEQNPASSAVEVSSISHLPNSKKTLQPQKMKPMEPLNSFKEASMKCRF
LSEIGTTSGVPNSPKKSISIDPCELSIADRKALFERNKGQAPLPKAPYSQALPAQKKENG
KPPIALPAKPPPIHVENKLIDRNIPARENKMPGPLHLPPSPPPKPDHLRAFLEKIEADTK
IKEADISTSNLELKDQDTSYESVASSESSLGQKIVRLAQKRGKEIEESKRQISLNTLSAS
ECDFDSNDKTSDKLALNNGSSGPTPPKQFRESSGSSHDVCFDDNSALNTNPSQKTGNENG
DGINCEQPLTHTVSFYRKTKHENEKHGSSLVKKVVHQSISSISCQSSKKDEELEREAVSK
KIAELQLKISAEATAIAQANQALNLCSSLVEFHDSAEQIEADRLLLLATHRRQAAMNEAQ
RLKVEGTVRPRKPNMNNLLDQGSLTVSEITLPVKFDAIQIAAREEMCHHFVCLLKCDEVV
LGTSMMTATMDNAQQTSKGIVYMQFPNSLTFPKLYSDFKVTIEIYDLLARSKEAVSHDAK
HFNSNKKDLHKFRITPKKQKNNSKSTTLAVPPVPGASCSRASRFTMVTYSNPLDGKVQLK
LSCELSPTVEQRGFLTMFEDVSGFGAWHRRWCLLKGDSLSYWKYPDDERTKLPIDTIDLN
TCTSQSISAVSRDICARPNTFLLETIRPARDEDEDSLVLVRHAAHTMVRHLLSTDTKEER
LEWCATLNKALDIIRAWRKK
>generic|BTA004617.1|
MSHPATPIKHRSQHNGDRSFIRFINKTNDEVCVIWLDFDGNPVPFAYLITKGAFVDIDTY
ENHPWMFENPNNGDRFVVEKSEVYFPVSWKTEYRKMNRPQRGCSRQPIQRKNLLITYPVD
SLKDRALRVIRNVLEKPEDSFKLDIPHSIQADVYKLMLKKSRNRNQATQDSRS
>generic|BTA004618.1|
MTHVHWYPRKPLIFVGDVGALPVFVIFNLSHRGPVLMNAIWSVYFIITFIALRSQFIIYK
HIPSVSNCSVHFYSAVISAALQLLYLLTLLPSSPSNGVRRYQQFWDTLNDENFQSTRYHR
FDEDLGRHYLGEAMEGWGPLAKLFFTWVNPLIEKGASEDIKHADDLFDLPVSMAASVLCE
KFDHKLYTVKLSKPEVDSRDEPGSFEEETETLSKEQVYNVSLIRALFRSFGKPFFGIGIL
KLIADCSGFLGPLLLYRLVSFIETKTEPIQYGYYYASALAVSSVISSYSTLLMSHKDKRV
NLMSQILHGIRVIKMHVWEDHFASKVKDARGSELKYLKYRKYLDALCVFFWATTPVLMSV
LTFSTFVLMGGKLNAATVFTCVSLLHMLIMPLNALPWVLNGLTEAWVSIKRIQKLFEMPD
LDYGNFYNCVTGMNSGTLIIEDGCFSWGSKHFRLENINISAKKGQFIGVAGQVGSGKSSL
LFAILAELEKHTGIVATSELENGIAVVTQSPWLQNGTIRENILFGKAFDQTRYKAVISAC
ALDEDLEVLPGGDEANVGEGGFMLSGGQKARVSLARAIYQDKLLYLLDDVLSAVDNHVAL
HIYQHVINGLLKNKTRILVTHQTQYLLSADRIIFLKNGRIEKEGKPSEVLPDYEEHLLSS
SSFRDPSDASSSSREHKDVIKRVQLPPEHLEGEVSEIGGLAFSVYARYWKAIGHTLALLI
LLSILCMQVLRNSTDFWLAYWVTNEGNTSVVNASYDQMSTEYISSEEYSGNDADNYFNLE
YLILEAKHRFSYYLTVYVSLCGANCIIALLRAFSFAYGGVKAASKIHAELFSTIMKARTE
FFDLNPLGRILNRFSSDVYTIDDSLPFILNIFLAATFSLLGALTLTVYSLPWLCLILAPL
IPIYLWLQNSYRLASRELKRLSTTTLSPVYSHFSETLAGLSTIRAFRALPRFRRENEFKL
ENNQKTQFASASISAWLQLRLQLMSIAMIIGTGFIAILQHHFDTANPGLVGLAISSALTL
TGLVSNVLNVFTETEMELISVERVSQYIKSVKRERKWRYPSSAPYGWPSLGVVGFHHAEL
RYREHLVPSLKDICFETRPAEKIGVVGRTGSGKSSLFVALFRMVELTSGKIVIDAVNIAK
LSLKQLRSQLAIIPQNPFIFSGSIRENIDPLTEHQDSEIWTALQRCCLHNTVKRLGGLSV
ELGENGVTLSAGQKQLLCLVRAVLHNAKVLCIDEATANVDEETDRCIQGTIQTSFRQSTV
ITIAHRVATIMDSDRVLVLDDGCVKEFDAPQTLLQNKESYFYKLANQDFQ
>generic|BTA004619.1|
MPSQEFYIRYYVGHKGKFGHEFLEFEFRPDGKLRYANNSNYKNDTMIRKEAYVHQSVMEE
LKRIILESEIMQEDDSSWPMPDRVGRQELEIVIGDEHISFTTSKTGSLIDVNHSKDPDGL
RCFYYLVQDLKCLVFSLIGLHFKIKPI
>generic|BTA004620.1|
MANTAHLVRRQSSRDLNPQRSLDRLELKEMRTRLVDKVENGTVSPLVTRSYGTTNIAFDD
SSPNSNAILKPTVPTDLKGSVEGKAIFRPDSNEEERESWDSKLTFLLATVGYAVGLGNVW
RFPYLAQKNGGGVFLIPYFVMLAIEGIPIFYLELAIGQRLRKGAIGVWNQVSPYLGGIGI
SSAVVSFNVALYYNTIIAWCLFYFVQSFQSKLPWSECPNRFLPNGTYYPEPECVTSTPTQ
YFWYRTTLQISEDINTPSTFNWKIALSLVIAWVLVYLCMIKGIANSTKIVYVTAIFPYVV
LIIYFFRGITLHGCMDGIWHLFSPKWSKLADPVVWLEAGTQIFFSLGLAFGGLIAFSSYN
PVNNNCYRDAITVSLTNCFTSMFAGVVVFSIIGFKATMSYEKCLEERNATLYAVFGHASI
YLDPNNLPAERSRVSIPSSTEYAIMPELPECNLQKELDNTASGTGLAFIIFTEAINQFPA
AQVWAILFFLMLFTLGIDSQFGTLEGVITSITDMKLFPNLPKQYVTGGLCCMCAVLAMSF
AHGAGNYVFILFDSFSGNFPLLIIAFFECIAVAYVYGLKRFADDIELMTGSRPGLYWMIC
WKYISPCAMILILSASFVQIATEGGGYPAWVASKGITERHEWPTWCIYLILFLILISVIW
IPLVAILRAFEIVLIDDTEKAWFPAKDLKEFHGIVEHSVTPAETLLFCIRDDGTEGLCCP
TSTVEMEDEEDDDDK
>generic|BTA004621.1|
MVPIKDGAYMEFKAEGLDQVKLIEELEKKGLEVREPLPSNTLIRIGRVDTRTTAEEMYND
LMNRCLKAKGYTEEIMKAEAKILREISGKFSRSIMMTVTIRMVVKSKKATRGEKIVKEIP
SQPLPSGQREKAKYGKE
>generic|BTA004622.1|
MQNGKAPGADEIEVKVLKESWGVVGEEVVWIVRKMLESGKYPSEWKIGKLVVLLKGGKPP
GEVGSYRPITLLSVIGKVAEKVIVRKLREWMDNSGALSERQYGFVPGRGTADALCKLKSL
VKNSNKTYVAGIFVDVKGAFDNAWPPLVLSVMREFECPGNLYRLIRDYLSGRSIKVGRVV
ERFLWMIAKGCPQGSVIGPVVWLILLHDWLRRNFGAGVHILAYADDIVILVEENRQKELQ
RILNGVMRDLEEWLQKAKLDWSVGKTKGGLLKGAVQPLVGCTKWTCHWRPSVKMGDEWVE
WVKSFVYLGVNIDQSWLFGGHVESAVRKASAVMCKMKRVNRATWGVGYSVMNVIYEGAFL
PILLYGAGIWFERAVQSHVRRKLRAGQRAALLAATAAYRTVSWVALVALCGKLPVERMVR
VRGMVEMRRFELNEERVAKDERYRMVKQLESELLEKEWNEWEREYGEVEFDPKLGRVKNV
RVKELVPSVKEWMNEKRVVDRWIVGYVTGHIGVGTYLYEHGKEPSEACTCGEPETVDHVV
WDCAKYESERREMMGKMRGVNDVRDLRERKVYEAIRKTFKKMCRKLDEEKKKRRMEEEAH
DPG
>generic|BTA004623.1|
MVSRTAGRGDGDRGNLVDPFVRVANMKPRHLDTRKKPKLLLPFTPADGKKKKGKERKGKE
RKGKGKKMKRPGVPEENG
>generic|BTA004624.1|
MEPTDVEAVVRARKSQTGDLLIEINNNETAKKIEAALGAEINTDATAIGGSGMESKARTV
VRREPTLKIIISEVEEITEADEVMSALFVAGVRPVTANVTRPSRYGTRLAFCSIKDDERA
RDLINGGKLRVGLTVCKIVKCIEKQLCYRCHGEGHYARSCEATVDLSNNCLRCGAHGHFA
RTCPQKMAIHAENERTTSIEQREMEVVRLEDETLQPQTGDDNGEEDALEQ
>generic|BTA004625.1|
MGIIIRPTTNSDVPEVYLDGIQVEFRECIKYLGVMMDGKCKFDHHIAYLIKKADNIKRKL
NYILRNKSGPSEAKRRLYSTILMQVMLYAAPVWATNLSATQREALNKAQRTMNIRQVQGY
ITIGQETASTLSGNPPADLVAEQYVRIWNRTSENEGMDKAVKANIKKQEREITEQRWEER
WQKKNNWTKQICNSVVDLNKKYYRATFYTTQLLSGKGPFATYRKQLKKAETDQCWYCDKT
DDAAHTLFECRQWEDEREKMKTVMPNFGLNGSLVKDLTASKETWKAFTKMAENIMGSKEA
EERKIEQAEANRRREARRRQCTVM
>generic|BTA004626.1|
MRSPTLRTHCILVWFGWFACGLSFFGFSQFQAQLGGNIFVNVILGGLLGGVLGPLACIKI
VHKCGRRHTIIYTQLIAGVALLMIALFPRGTFSYDWPRILLALTATLSLSITFPAQYLMS
GEIFPTVVRNMCIGTASMFARLGSMIAPFTLDLVRIIKLSRFFR
>generic|BTA004630.1|
MGKISIADYSNFATEYFSTLLSKLFSNDWDWGLIVEVNRQSDRQGRHKEYGAIQLVEMGG
PHRLREFLSVKKWLLRKKHQIELARKRGWKGYWVCLKGTTLLFYPCDTREGRSVDSAPKH
LIIVDGAIMQPIPEHPKRDYIFCLSTAFGDAYLFQAPCQVELENWVNSIHCACAAAFARH
RGKTGTLHLLQEEIYRLEKAIETQMYQDSKLRSMAELQVSVVADSETKAQMNAQIQQWEE
NLERMHCEQFRLRCYMASLQNGELPNPKSLLTHVSRATKSTLNRLGVFTVSSFHAFICAR
SPSLLNNLLAGRGATKRRPPMLSRSNSGSSRRSFQSSRDEPDKTVKVSLPNDQSVIVYLR
EGMTVEEFLASACSRKNLNPMEHFVRVKKRREMEDHNYFVPHRTDHIETYLNTHEIVEVC
AKILYQVELQRTSLGHMWGFSVEAELIENADRQDELCCYVSRVEDKSVAMHNGLIKGDEI
MVINGAIVSDLDMMYLESVLQEELSLCMMMRSSRTAAPEVTASQMRNIAMHTDDMIQSLV
CPPPPSEPPIISEEMISGLIVPAPGQELHSPEKEYGPGIISDSNAKQTSRANSLEIENLI
KSAGEVTGFCRSPVETPRRASPTGSVVSNTILTPSRQLTDAEKLRKVIVELIETERTYVK
HLNILLENYLEPLKKETFLSSAEINTLFGNIQEIVAFQRQFLQNLDEALEVEPDFELFQQ
PSQFKNVLFSIGSAFLYYVNHFKLYSSFCASHSKAQKVLHPNQGNQALQEFLAARNPKQQ
HSSTLESYLIKPIQRILKYPLLLQQLRNLTDPQTDEHLHLVEALKGMEKVAEHINEMQRI
HEEYGAIFDHLFRQHQKSCKQVIDLSPGDLLYYGGVEWLNISDFLGKIKKGLELHAMCFV
FKSAVVFLCKERLRQKKKLMGVASKSNSNEVEIIRYQVLIPVTEVQVRASSAKDVDSHFL
WELIHLRSQLQRRSEKIYVLSNSTADFRNAFLKTIRQIIRESVRNMSIPSTKPGSCTSLV
SNTATLGRNIAVSAGAHPHSEGPTKTTPGGVVVVQGSHTLGKPRKPPKPPQRHSAGTIDY
NNQHKQHHQQHQQPPEQHTHAPSLSTFRSRSKTVSDAQEEVEVKSSKPDFDPGTKSEGEE
DSCHLGGKQGSSLGRTPNHLTLSTTSTLSAGSTGSQAKLIQSSQQPENYQPPKIKDLVQV
LIFVADPLEVFRECNYTTRCEGLFGFSDCKNGKCECRNGFYFANLGGFPFCQVCPNFGDR
CDTANCCRHSDSVACIDGFCRCKDSSMDSCLHFEQSTELMIAAKLALFGVILVSLAILLM
VLRRSCGGEDYDTPGSGYRRDRIYASLNSIQRFVLAKMQDRPPPYDELEPPSKPPPYSVA
LSTQDCYGCEAPPPYSFSMFAQSTSGTGVSNPGFTDIPGTPDLNPSILPITLPSAAGSSA
PPHPAAPERQEQTVSELQRPVLADPTVRRMSNYSTFTQPETNVTSGLNLEFPVPESTSLS
SQTKDLLIRRVSTSERNPSTRSRSVSNPIAGPSYRTNSGSPETVVDWLGKEIEPGGSPVD
HAVQTTDLPFHEPSTPDDWLTSTLGQVVQQPGPSTRRCSSEQGRSEESKILRHLGSLATF
FISRRRGSDHSTVSDSSEPGSMALAHEYYSYENEDDASCLVSHIYPSGQAPSPELPAQSP
VTPSK
>generic|BTA004631.1|
MRLNRKSTEDGGKFSYAKQLIRKCRGLVNDWFRSQNKSQPLRGGHHEAAILIPEMSKQRQ
GLRQK
>generic|BTA004632.1|
MITLERPELVLQVYCHSGGFSEIPAHLLPSLVEHLSFMKNNFTVIKPDAFALLKNLRKLI
LDGNNISAIRAFAFRGVPRLEELYINNTNLSALSPFSFAGLLGLRNLYLTNNLITSVGRN
AFAGTSNIETINLSSNPLVRINSSAFSGLRHVRYLILPSGIKYIEPEAFAGMDTIGLIKL
PYMDLSSLRANTFHGLSNVYAIRIAGSRWRWARSWWAGSRGIRSGLVNRGENSGFRCVNS
SVYDLEQHSWAHVSGLRHVRYLILPSGIKYIEPEAFAGMDTIGLIKLPYMDLSSLRANTF
HGLSNVGLLALAGGGRDRGGQVLAAFVPG
>generic|BTA004633.2|
MSFQVDSVELVHDGKSSDQDSPHIDSIEFSGLPSMDGSPELEKAPANSGELAKLKPLNQK
AVVVKDAMLVEHIESLGKGTPCPRIRKIESPNRKVMPVSFSAKTTKSPKENVPPSTTQFS
ARNIDTSNQVNPPKNTALTDSTNSPSRGVLTNSPNQKALLGKFFGSPDIRTAPNHIVSDV
VESTVKTLRPKGEPIANAVEFSIKLSEVLNNIMNSPTKDGDDFIILDDLDDLGESPGMKI
RTIKISQNSAPSTDSMDVAPLDVTASSLKETTPVNVVEPAENIISSNDATDVTPLDITAS
STKRTTPVKVVEHANITMLSNQNSMDDASADISEPSIKEPTPIQVVNIQSLRQTSAVETT
ENTTSSNDPMDVVEIDIIEPSTKETTPLEIVDLATPPRVVKLTEIDRPSTSTTQTPRCGK
KRLIRTPTSVSCAKKKVKTDKLLIGASASIFKAKERVKPEKPPVPSWFRNVSFTEIGNIT
GGRRVVSVRGKIIFSSRPHRSGGKGLELYFDVADETGIIRVFAHDKVAFFFKKQIVVGKT
LQMIRAVVHPRQPLVNNLDHPSELHLDEYTDLVWEVKSRLLKALDLDIRFVAYEDVESFG
ADEFFDVTGTALHFRLHTEEGERSCITIRDDRGYELDVTYFDWYIPTHESMLGLRIDILR
CRFNHVDRIVDATGSHVKIDGRPVRAYYSSYLDFF
>generic|BTA004634.1|
MPALLFLVSSLQLTACREPDEEVPNVEFHPLNLNNCLRCKRYFFSKKSKIPDDRSCCNRN
YVFESDPADKKIPHRIQKLKPIYELLKGAPSTASPTLGQDELPKSPSNSAHATNHTSYTS
PSNIADLTNQPTEVKTTSSLPPTIVVNETDRLAETSTTSTLSSTNVVNKNNEPSPRQTNT
TAFHSNTASTTSQPTKTSILTPLNKITKTDHSPQITKRHSIICPITTKISTAHKPTTKIC
GCKSISTNSTTKICGCKSTSTNPTTKRCDCKPTSIKFTSKTRGCNLTSTEPTTRACSCNL
TANTSSTIKVTTKALVCNLTSRPSNPTAPTNFTFLAPPTLIQNTTLPPRVTSCKVKCAMF
KKPTCAPDRTELERLREKLEKYGFTIAPNHIRNRFPYAGQMNTPSFTFDVPKTTPSFTFD
VPKTSPSFTSDAPKTTPSFTFDAPKTTLSPNTSQPPRQQNLNNTSRNPTVGRFVDYSNGL
KMFNPFINQQVLQSPQIKYPNTENLSSNPKIVLYSLDQTPQSSLPLVWLNWLRKNKNFLT
PTEQTRLYFHADRENHSKSDPADEYVTTSWFLLKSKWDDLKHASNINYITDVKSNETEAM
TESYLERGPRPHPLKDDTPICRTTVCHGKFQCVESCPPRLSPSAEATPAAGIPKSSNLES
ELRDIILDIMKNCSSERKTTTTRIPTTNLDPKRDQYQNSEKNQSFEDPTITVPCSTTSIS
PGGMENSSEEHRSSSESKLTINSETTAPCFSTAPPARGMENSFEEPRSFSESKSPINQET
VATCDCEVENSPVKHHSSTESKSSIDLETTLPWACSNIASNASNKNRFPLRLQELIKNIF
RQSINDHSNCPPTQLKKTSDPCVISPAKSDIGTEVSSTEHQKSRTSTGRTNQSTTALPLC
LAIRSHGGKKKCESTPVCHSTSTISPPWNPRPGSNQTQASSEPKFRDIISDVIYRCLTTP
SVDDTTVSPSVDDATVPHSVDDTTAPPSVDDTTAPPSVDDTTVPPSVDDTTAPPSVDDTA
VPCAQNNTISNIPDKDQFTLKLQGLIKNLIKQSRINSHYSTNELEVKINDFTSFTQSPLP
ETEIEAPSTDRQKSFESIRRTNQNKMAPRISLAIRPPAGGKKCKPTSVSDLTSTIPCPCS
LGRDLNQSQVSSVPGNISQMTELRDRISDIIRQCLSTPLVDDRCTSSVEVVAASGPQIGD
ETCGSKNCTLKVEEITSDADFSTVVDGKIGGNQNISSDEEYGTENVSASYALRHDVMGFG
KQENIESVR
>generic|BTA004635.1|
MSVTSEEPFALVLFQVDQEKHVVPQKFIENFDPKKYIQKTSYASGDHWVFWSPVSTETPE
ELERTQGIVLHLDEQPEKKGNKSARSALAGYYKANVLKIADSKADLESMVKDKRVSVPSR
KLQESQGESSKASENRGKWKTDKRTDKKRDPSYISKDKLKKLKKGSDVLTRKVWSHNYDE
SSDDSDDYIITMKEANEKLHNKQREIDSLNRRLKRLEELEEMNLFWQRKYATEGSPDRPS
SSLSVKRNLFQEEESKSENVDIQLVEDQLMAEQSPAKKSKETTPRKEEKQPTIEDKEPAP
ENENPPLDAEDNQSPSDEEDTGMQYQLTPRKKAFALAGVGKGVKGDSAYAKNLAMAIFGP
ELLMNSSYSGKIVTGGKKKLTKETIPRPKLPASGLKVLTEAFVERLVKEDPSMTEDAKKE
RLLCLKGAIGDKIKYIRHKAGLS
>generic|BTA004636.1|
MEAPKHQKRPLLLAVRDGRLEEVKTLLASIDLSDEEKFNFLFYAIFYNQSEITKYMLENG
FEQYLNQHKRSKQLYGVAGQNSIQCETVEIVEMLLKYGVDFANFSADALLEAAAKKGNLR
FIKSLAYRVKDRDQARLLKKTLICTSFKELQPQIFQLLLEYGSSALTADEFCVLLYQAHS
RGNRAAIRSLFCRASDFNLEELLKVAVTKTTGWLPKILQLLLEYGSSDLYFVNDPNVFKP
LFETLNKPHPYFLNYHRSCAIILVNHIMKLKVAKLYNSKEEFSATIYNNQPRIADYRQQC
EAELESLMNETVGNTHITFYDILTRPIKLMAKLARNETIVELMKSEAYRVKFPIYHGLVY
NQFEKGIIRKELIDKGIKIYRSLLKNFSALPHDIMEIIVSFSSNKDLRSLIITIESSSSP
QNVDVPSGSQHKNLRRSRRRNKNQEKDGASSSKKTRRQ
>generic|BTA004637.1|
MTRFMLLLLSIHVAGVNVEHKESRFLNTEFFMDTVESRYFVDKSNLIRTFFDFRGNEHVV
LHGPKRFGKTVNMNMIQEFVEIETDENGHTADRSNLTKWNVFKKLAIGQDKEVFREYFAT
FPVLHLVFDMTFTSYNDFLDKFAIVIKKEFKRQGSRHFFNGENLSKVELFAAGYELATLL
YRSFRRRVIVLIDEYDAPITQATLNPDISNDDAEKIIDFLAEFLKSLVKRSKAGVIERSL
LTGITTVGSTSSIGINNLQFCRIFDDPKIAPYYGFTREEVIHLTKKFSVEDKIDAITDYY
DGFKTEKGSSMFCMESVISFLDSGKIIPYWDPFGRYFDSLFEYEHLGGYLDANMDKVITI
NIEDLIEKEDFLLLKKYIKRKNFTEDRYPTFNLILQMLVEEGAFTIVRRAGEKLAFIKIT
NLEVKEQLFDKMYTTEFLLKKYMISKDILEKYARSAIIIDNDNSRFIGFKNSISVLLNQT
KPLNEADMQGALCGVLQGHASIVSKSGILYVSKGGRVKNVPKKQSKSENHDMSELTTSKY
DCLYVLRNLRSGDVGILLEMKYKKESSMLALTQILDRQYYKTFDQDLKKRNIFNITTEVL
IGIHYDPTANKTSLSYLWNDRDLEKVQHV
>generic|BTA004638.1|
MSKVVLITNTSNDSNNNTTAADEDVAIAGFNQTLPTIYRCRAPIASLDCMEEFQSTAEQL
CLQLTSGGLQGYTTPTSVSRQTSVVTPGLRYRNLGKSGLRVSSVGLGTWVTFGGNVSEEQ
AESVVVAAYDAGVNLFDISEAHSGTRAEIELGNILQKKNWKRHTYVVATKIYWNAKSEER
GLSRKHIISSVQASLARLKLSYIDIVIVHKCDPMCPTEEIVRAMTHVISQGWVMYWGTSR
WSPVEIMEAYTNCRQFNCITPIIEQTEYHIFCREKAELYLPELYNKIGVGLMAWSPISMN
LISGRGEENTVGCLTKPSLKQKYGSFSWVEDETTLMNKDERTQVEEMQKQREKLKEISTL
ASRMGCSLTQLTIAWTLKHESVQCLLIGASTPQQFYHALYSLQLVPKINATIMSELDKIL
ENKPVRPPMISTLALR
>generic|BTA004639.1|
MRESRKLRSWEEMKKIILQRGSSGKDVLAPIDEVFGRKFSVIVDEMPPYISLRNGFTGYI
ADIWQIISSELNVSAEFQKHSFDAGKELIKNGSVDLLITPVIITTTDIDEIDFSIPIVKI
WYELFMKSSDDGATSMSYIVTWSRNLWFAFLLTICILTATLWIIVNIRLRLERNRGKTPP
AWQTRLDFWRGYRRWAKGPEPENTLKNELVSVSSVGSSFLFVLGALTNQGNCLKLNSPSI
RTATLVTLFFGLLMYNAYSSVLISRLAVGRTTLPFPSLESVAEAKTHIICVRRYSFAYVQ
FKQREEDKELLEKWQGLVNEPPCLNTTSVRDVAAALCYDNTLILETPNIVAKIIEDYNRS
NGCDITRLLFNLYGSGIMDYLHRKYLSRRIPHTTAPRFSGVACWNHIAGIVIFYLIAVTV
SITILLTEILVYKQDERRKDQKKHEMLQYLNSSNVKYK
>generic|BTA004640.1|
MVMTKSATGIESRQLFWRWILSTSYVFRREGIINDSTKYVPLHPSPTSAVQYAELSSIRT
HVLKNNRIMHYRSTLLGIFSVAVFIQNVNAGLWGRSTADPEPEPPRRRKNLTCVLFFGNG
ACAFKCRLFGQGAEGYCDNLLCTCKYNDVIYVEGDNGFEPVPNSLAGRNTFIEPGRETPA
PYEDEDADDLTPEENELKIKLITMMTFSPKHGSELCQFLRENNIDIDDVKKLSEKERKLN
GGISYQPVTSRSLQSGTDILTQGNSIATRVLQSLPESCERPLRGGHFPAPRKSNRSNGGT
PPRKDLKHHPRRRIEDDGEDDDDADDKLSSNLRSKHLPTHHDPHGNSHNPNRRQFTLNAD
TMRTPSLRVTTPKHKNEKHKSPPKIRKVPERPGRFSFTHPLKRSNDLQLNHVNPQKPELK
DSLITPLPKYTVQPAVAEILPAAPSKDPVAGNLKTVAPSESTTPNPQVTSRGKEEDAAPK
IAKPIPMRRRRRKRRVTPSVPTPSKLPLKEQDPDKKTSEKSNAEEVLKPRPQEEGAPQTS
PGHNSNISPEIVNPEELPTSKIGIENQSASDSPENPDVKTNETQERTDDRPNQLYVDNSS
APENPVPKPEATEPVLRSVTPIRNRLEQNPQKPLTVQMKPPSNHQTIELFDSNKPEVDSD
PSNEMMPQDAANNQTTMNPPDTQPVVPSSWAWPWPWFKEPPVKTSEDLLETSPSSDAEPQ
SQEKIPDSVPEKDSERSDEKKPNQEEISQALIGSPNTEDNPGDQKQQEPPKEEANNKHSV
PVEEETEGKPSSQQEETFATPRESPLVSEHQPESNHEVVDTPAEKKLTDSDFQSATPDES
SLAHNSQEPSSSSSEPKERNPEEVGDVPSHPRENSLKSPENFNIEDSRNDGKLPSENEDS
TNQQPPEDLDTKDSHIKEKQGQSPEKDQNNPETLPEKLEEEASPKSIASSETPYEASLSS
DNQPLFHEKDTPFLREEDTIASRNKTSTPNDSDLGTTNEKPRQTTPERINGSPMEALDKQ
SEDFVDSQSPENPDAEASLVDEQREPSRKEVVDLDQMKEATGSDDSSDLINPGQPQKNSQ
SNDGSPLKESNATDENKQDSKSPQPPESPNTAINSDEPIKKELDKEDVAQNIEPESHSSG
PDTPLESSLSPGIQNTPKDKDSQPRKEPVKSDTLSSTPDEPKASNDLKESLQPSTEPSVV
PPSKDTDTTKDNQDSILPQSPTNDDTVTNPNAEEGHENPSGDIPANKEIPSKKEPEVQSS
SGLPPVSALPIESSSSLPNIVSHPEEQTSESQKPAEESTDSINPKANSELKGDTSEIPES
QPKLESEENPRKDSEAATKPSEAQKEKDTGTGNKSQPPISEDGDIAEPEEEKVLEEYEDN
DSDNPKTQELRDTGTNKIQSPPSKDEESNIAQPDEEKVLEEFEEDDSEHTNDPAQTSKQA
EKPNAEKIEDSMNNPLKKPITNEDNSANHDSKPTETPKTPTQEEEERSSNPNDAEIKPEM
KSEASDESSRPVEWPASSDEPLSSLNMPPQPEEEKIDTEPKGDLNSDTRSGSEQDGSETP
EPQRRVDSDEGAEKDSDAIPEPPVTREVEGTGTENESRPAPSEDGGPNISEPEEEHIEEE
QILEQFEDSDPENPDAPAQPLKEEETPIAENDSSIGESSKQSAPNVESTPDQDSDPKEAP
KTQVQDEASSTDPTDAKIDAEPKVHEPVLSEKQAEAVHKEEDAVDPEHPQIEQEQEVLEY
EDDSESDANAHPLTATKSLGPLNEEIIQPKEVENQQKPDAEEQPEEIEHEQVIEEVEDVE
DGSDHPSPADVGSSAGESDDKIKDQGIPKDADEENKVGEPIESVNKPEETAFNNPQESSI
SETAEEDPKEEASIPKQESPTVEIASPASNSSMEILDEFVHETFIDDENEDLEQDKDGKL
NELSDESLLQNNAVTPENQPEETKMLNAPNKEDDKNKMGGTSMNNDKEVPDDNEKEEILH
EFDDEEEVDDAEPHEEKGSSSPESTPEAPRNSSKKENTPLSQETSHASHSPAPKKSDPMG
DTAQPENLAKEVDNKSASNSDEETVLDEYTDQDQEVPTEDSEDVFSGLTGLAVLKEYVLK
SLNK
>generic|BTA004641.1|
MESPPNCGGTTSRAEPHHYEVYHQERYGYPDTIPVNPTPIKAESLMDLSLQRPMQLLRYD
PRVLQIKTEDPVPHQFDSDSNDENYNSIQQANVSSTYLHDLSSAVVRKRKRDVLAFPQQS
QEGAFHRSFKKRIVSHAQSQSPFCDANNQRIMANVRERQRTHNLNEAFASLRKIIPTLPS
DKLSKIQTLKLAARYIDFLYHVLQCAETESGGLRSSEKGGDESRADTECERSSPMPRLGV
TPCCYMAHERLSYAFSVWRMEGEWSCSNENIGKFSDTSDSA
>generic|BTA004642.1|
PLLYQCSSCGRKYQTKTGVVQHQKFECGKDPAFTCKFCNKKFRYKTDNQGYFKSVELQQF
SQSQMYESSSENFSYFSNSDTDIMIKPIESQDRFFCPKCPSHYKDKRNLLQHMKFECGQT
PRFKCNFCAYASHRKHNLIVHCKNKHDQSIYVYSNSRRSVS
>generic|BTA004643.1|
MSGKKKTNLGRALIKDRFRNTQGKKKVETSMLHSADVEDGIDWARLNLKSVTEESSFDAF
FSIAELAGTEFMAERLNVNFVNPKSNVGLLTRKEQEKLSENHREKKKCLKIPRRPKWDAS
TTAEELQTKERQEFLEWRRNLSSLQEDEGLLLTPYEKNLDFWRQLWRVVERSDIVVQIVD
ARNPLLFRCEDLERYVKEVSPNKKNLILLNKADFLTGKQRKAWASYFESIGVNVAFFSAV
EATDVIPEEEEEAVDGKKNDVEEEEAKGDDEAPETSEEKGNSEGDDEGGDEGDDDGFETE
EEEEIIGELDEDEMNVKNSSKLLSREELIDFFKSFHKADYEKVTPGVTTVGLVGYPNVGK
SSTINALLTCKKVSVSATPGKTKHFQTLFLDSNLLLCDCPGLVTPSFVFTKADMIINGIL
PIDQMRDHVPPVNLVCTLIPREALEQHYGIMIPRPEEGEDPDRPPFSEELLNAYAYNRGF
MTSNGQPDNPRSSRYVLKDFVNGRLLYCTAPPGWDQSKYHQFKVKKVRMPRPVTPLQHRI
LKPVKTTATELDQTFFDKKSTGVHMKGTAKYMPGVNPTNSGASSNFYTSSPSTWRKQLKE
KRHKKEKLRRVYRHLDE
>generic|BTA004644.1|
MLVSTILNPKSFFYPIDNMPPSCLTQDLPPEQNADILSLGCGDARNILFTCFSDNKRKMD
VTCCDIEPLIHARNVLLYTLLIDDESNHNIEQIYNIYYHWKIDGKSLLLLESQTQKLLQI
SSSIDDWQNSAYGPSIRFCDEKSLSSVRCHWLGFTSQGLSLPEKKRRLNQLEAALKRTKA
HRPNKNTNLPDGTGFRSTFPTATQDEAYADLSKVSQQWWEYGTVPGNNSTALRSPHLNPA
FFYSPNNKLTLYHNMSSLGSIPLSNAYTSICKESPFRINGRSLSSTERLVNCAKGHFTQW
ASAFRKSVAGGLVIRIFSGDALAFCFTLLGYQATRSTSVNLFSHSMTSSPIILHHGDYSL
ETSAAPVSFDIIDTSNLVDSLGPLNLLALGSSLLKCNASSSLYTEMLFMLDRNPVDRLST
LFGVDVRCMALLLGLVLPDLFTNATNSVEDHRDTGAEGGNDHRIVLVLQVRSRLRWKRSG
GYRTSPFSPPIQVEAKELAKLLIRIHNSMFKSDELLLPADYSNQAEWKVDSCKLMFRPYT
RASFAFLLSVLKNRVISDWDACLKEMYDGLYSANGRFSTKVQFKQELALNMKLFGVDKSL
LSKPNPEDINQTIFASIARQSKDLPDQVCVTLRVPRKDLAVLEKSSSSHPLVINICGVDE
HGEEHRQSFSCVQIMFGKRQQKTEAGISYPFFEEDSAMLSGSSDMYASVLVPTSYLTLLC
KSKKITPLVECGLKYSSATFLEFAEILGPSLHFSFSQLTSGRVSITRFMPGMPDLPNFIS
TGSQVDMATSVPELPNFISTGSQVDMATSDATVAHFSDDGLKLNVLVKRITLESEAAKTA
LADTSSEVKIKFKSPWIANVSIAKDFDFQLEFPVPMSTLNPKLKIARKSSYIEVEASLLN
PLVEDAPVCMFPCLLMKFPCGMVPVPWTSPYIDLDVMPAVHIDGSVGKYGSWIHKHASEM
FSARDHQRRKLNLGWNSRMILKQGLLLLHMVYSGYRGKKTNYFGLKTDKRVHTLFFPSCL
RLDLARNTTVLDCALIQLTNDVKLDPLVSKFLKEIKDNGAFLICVTETENIAWKSMMAVM
AERCRTWEHRSDCEYALAGEAPLSKGLRHDRKSSICSCGIGKFPEGYLKDEMKNFSNLDH
ILNHYGTRVALSLVFSAPHVEKCGTEIPNPDFQALLADRCEKCGSDKKENGPAGEQALLN
CSKCKSVKYCSVECQKSDWKTHKKSCKA
>generic|BTA004645.1|
MELLDNLFKWRPAAEITPKNDWGSFQVENKQLDKKVGIKIQTITPDQIENAIGFLTQWFL
QLEPSSRAAGILEDEISTQIWQGVWLKTFEQGASIIAVTDEETPTIVGALALCVVSKADD
LKEELPGEAVMRQKTLLGAFDEKIDKYKIYDTEYFIQDWGLCTNPEWQRCGIATQLLSKI
PQIGQHYKVPAALLIFTSKKSQSLALKAGFKEYASVAYDDIKDETGKVILQVPGNESAKL
MGLKIF
>generic|BTA004646.1|
MMASEFESSFTRDWIKEISQQVTVVAGVTLPVGQPGNRYMDNTQIQELHSSDWIRF
>generic|BTA004647.1|
MTKRKVAIMLLLTWISPAIISFVPIFCGWYTTEEHKHYRNNHPDECQFEVNKLYALISSS
ISFWIPCTIMIFTYLAIFKEANRQEKQIHARIGNQLLQNHNRELYSNTNGDVLSNSGGSS
KNLTVNEVGAVHSTPTKDGSFIKMKREHKAARTLGIIMGTFMLCWLPFFLWYYAIVKPLK
YPIKMTKRKVAIMLLLTWISPAIISFVPIFCGDVLSNSGGSSKNLTVNEVGAVHSTPTKD
GSFIKMKREHKAARTLGIIMGTFMLCWLPFFLWYVITSICGDPCHFSNGVVAVFFWIGYS
NSTLNPVIYAYFNRDFREAYRNTLQCAFCSLCRRPPSDLEALDRDARRASLTYAPASGYD
DRDRARSTRSIHSDTYFKHVDRRRSSQFGSSL
>generic|BTA004648.1|
MSQMAVTKPKTSLGLRIQLSEGDGADDHPFVSEKEKMSGYDTNLYLYSEEMEDRPRISTL
ISSLANYSNTIAQAPADPDAKPQAGGARMGTLVGVYLPCVQNIFGVILFIRLTWVVGTAG
AIYGFLIVLLCCSVTMLTAISMSAIATNGVVPAGGSYFMIGRSLGPECGGAVGMLFYTGT
TLAAAILCVLGKRLLRDIQISDCNKNPGGPLYKHFCHTNRTTVCDPYFLSSNLTVVRGIK
GLSSGVFFENIFDKFLTEGDAIARSKAVEEISVPKGSPLPLVYADITTSFTFLIGLFFPS
VTGIMAGSNRSGDLADAQKSIPIGTICAILTTSSVYLSCVLLFAGTVDGLLLRDKSLSFI
GLSLCIAVMFMSSWYYALVAMGMAGIIYKYIEYRGAEKEWGDGIRGLSLSAARFALLRLE
EGQPHTKNWRPQILVLTKLNQDYSPKYRKLITFTSQLKAGKGLCVCAGVIPGEYTKNSSE
ALSAKDSLRKVMGEEKLKGFVEVLVAHNVVEGISHLIQSSGLGGLKPNTVILGWPYSWRQ
KEGAPTWHLFLQTVRNVATARMALLVPKGINFFPDANIKTDSDISAYTYERTLMMEQRGQ
MLKELRLNKREALGMVQSILDHHHHDVKTASKVRFQEPASNEDEDEDSPYANTTEEAEKG
ASDVNTTSKTAIKTPPMSPPKTASSNLSSNANGKPSSITPDEGNVRRMHTAIKLNEVIVN
KSHDAQLVIINLPGPPRTTKPERESNYMEFLEVLTEGLERVLMVRGGGREVITIYS
>generic|BTA004649.1|
MSAQSLSIELGPDGILVESIYPGWVQTDMGGSNAAIDATTSVNGMIKIMLDMKEKNKTGF
IGWQGKVLPF
>generic|BTA004650.1|
MKLIHKNIEKDGKGSITLMPEEQEDMWHAYNLISEGDTVRASTIRKVQNESSTGSSTSSR
VRTTLTICVETIDFDTQGCMLRLKGRNVEENQYVKMGAYHTLDLEVNRKFSLIKEEWDSI
SLERVEMACDITQNADMAAVVMQEGFAQICLITNNMTIVRMKIDMNIPRKRKGNVKQHEK
GLARFFESVMQGILRHVNFDVVKCVIIASPGFVRDQFYNYMFQEAVKLDNKVLIENKSKF
LLVHSSSGFKHSLKEVLMDPAVINSVSNTKAMAEVKALETFYQMLQTEPSKAFYGYNHVL
KANEAQAIETLLISDKLFRVQDVAKRKQYVSLVDSVRESGGDVKIFSSLHISGEQLDQLT
GIAAILRFPLPDLEDEDEDDEDEDSDGG
>generic|BTA004651.1|
MCVSAVSDSPQFVEPIANITVPVGREAVLACVVKGLETYKIAWLRVDTQTILTIHLHVIT
KNKRVEVKHANDGDRDGTWFLHIRDVKESDRGWYMCQINTDPMKSQTGYLQVVVPPDILD
YPTSTDMSVNEGSNVTMTCAASGSPPPHITWRRETGDSIPLANGQEVSTVEGSQFNISRV
NRLHMGPYLCIASNGIPPSVSKRIMLIVHFPPMIWIQNQLVGVEESQQVTLECFSEAYPK
SINYWTREHGEIINHGTKYEPVLIDNAYKIHMKLTIRAVSKSDFGTYKCISKNSLGETDG
TIKLYENERASTTTTIATTTKKIIHRDHPTHRNISEPKRPTPSTTSGKTRGRAPSSDVNT
LSRSPENNSNSKGVADTDDAVRQKNKISTYIKDKDVSNSSSYIFGSPPLSIISFIVYCFF
NVIM
>generic|BTA004691.1|
MMRKCKYICEKEENKISKEKVDVGNVVKMPYIRGLSEKLKKCWKPYNFFPVFSNPNSNKR
FFSKLKSTVPTEKTSGVVYKINCLDCNVAYIGHTKRYLGERIRSHKYDKKEKTALHQHSQ
EQQHSFNFKNPEVLVREPNFRARLYHEAIQIKRCSNSINFRTDTDVLGTAYSAFF
>generic|BTA004692.1|
MVIFGDGLHNFIDGLSIGTAFNQSILTGISISLAVMCEEFPHELGDFAVLLNAGMTIRQA
LLYNFLSACTCYVGLIIGIIAGDIEWNIYIFGFAAGMFLYIALVDMVPEMNEVVEEASKE
SIGAAFQALVLQNIGIFTGVTALFLLAKYPEYFTIT
>generic|BTA004693.2|
MRYCYQQHRADFHRYSGGSSISSANLGPNSERFLSDQSPELRSLHRNVQPARLSVKRLHR
NCGDQMYCLAKKGLDIVLISRTKSKLEDVAADIRSNYKVNTKIIEADFSLGDEVFATIEK
ELYGLEIGVLVNNVGFSYPYPDYFLSLENKDRIYKTIIQCNINTVINMCQIVMPAMVEQN
KGVVINLSSASALFPCPMLSVYGASKAFVIKFSEDLASEYEKKGIIVQCVAPGFVASAMS
KISKPTWMAPSPNKYVSCVLKTVGVQKLTMGYYPHFLMVGLLQFLQGISHSLAAGLVTRT
HENIRTRALRKKERELEKEISAAQ
>generic|BTA004694.1|
MKDTREGEDVTLECRFPPQLKSQNPSFYWLRVNRHTHDNVAIEQTPLDNNYRLDFRPEQG
KYDLLISNASYERDNGRFECRAKAPGSGTDLHSQSFVVTVLTPPGPPRISPAPNTTATEG
KPLELACSSAGGSPDPLIRWYREGIREPLETATHSGKDGVTSAILSLSPKRDDDGAIFRC
VVWNRAMPESARLETKLTLNVNYFPRVEVGPEPVVRVEREGTVTLQCNVDAKPRVSGVRW
TRNGRFVATSFTHTLRQVTSQDAGKYTCTADNGLGQSGEAEITLDVQYGPQVTIQSGPGV
SRQRDVEEGESVVIHCNVSANPAPTTVEWLREGRPEFRQSGETLVLQKVSADSAGTYTCR
AVNVLNPTSLARTRTNKVGNASITLLVRHHPGQARITPDRPIATEGAGVTLTCSASPPGW
PMPTYRWWRESDQPSSSSGSAVTILATGSKYTIPSAHIGSEGKYLCQAMNEKGNGDIASV
ILTVHQPPRFLAKLQPHVTRRVGDSEFSAMCGAQGKPKPSIKWFKDGAEISPKLFDISTT
ESEGENEVYTVHSTLRFSGRDRPNGNELIPFDRGVYSCIFENEVKRAETSMHLRIEHEPI
VLHKYNKVAYDLRETAQVICKVQAYPRPEFQWSYSTHTAPLLPGSDGHYEINTTVNEAGG
DVYTSILQVSNLRELDYGDYNCRIANALGNVRTTIQLQPKGAPEKPESVTATQTGHNYIT
LKWVPGFDGGLQNTKYFVSYKKVHHSADNDIDSDCYASRKANTYLSEEWQEFDCQRSNPC
NVTALEQHQTYVFKMKAYNSKGHSDYSEEAYAMTKVDRIPAPQRVTFNPETLDLTLNIAA
TCLQLVGVVEATTSQLADPDWHIIETLHLEASGSGSSRQEATISSLASRRASTGRSLDDP
VEDQLLVDRSMADEVRVRVRLCLRSSQDTCGDYTEAEIGPSYVKEASTLPTPTIIAIVVS
CVVFLLFIGLLYVFCRCKSKQCKKGSGKDYEMDSSVHPSIVQQAPPPYYPASGMENKALE
HSLDLALDDQNKYVNQNEYGYHTNAHGGGQHPNGSEWVNMAYMENSYSNSNNGGSVNSQD
SLWQMKMQAANSPAGDHHHHIADRTNHYGGYDPLTHGGYGTVDDYAPYPHLTSQTPDYGS
NAPSRQDYAAPNKAHQGHLRSIDSPYHDVSGLPDPYMDHQLMDSEENLKPQQHLSMSFDE
SLESGYSTPNSRNRRIIREIIV
>generic|BTA004704.1|
MKGGSCAMRAADGAGRLIKFSPAGRLLKLIDKAIDKEDTGSIERSYWLTCPLCPVADPLA
KFVIHAQGQGDRDRALLTYTSSSDRCTSTSGLGPDATSAADWACEEAFRALERTGLMDDS
CRGWRQAKCRFILAVNQVRCSVVVRTCNIWVPNKVKTFRDCSFYFRLQEEINEEPPQHSD
KFLRQKRELDRQAEAAQSKRRKGKSVSQAGTMAPYAASRSQSATPVPASPYEDFPPIPTD
LFYGGGSSYAGGSSYAPGYTYAPNTRSTAVPQPTTAP
>generic|BTA004705.1|
MVVDSKLLLARQSKSIKLDFFIIVFYARRFKLFACPRIKVDQIGIFIHAQGQGDRDRALL
SFTSWSDQCTNISGSGPDAISAANSNCESAFQALERAGLMDESCRGWRQAGCRFISAVNQ
VRCSVVVRTCNVWVSTTKVKTFRDCSFYFRLQEEINEEPPQHSDTYSRVKRDLDQRIEAA
QSKRKKGKSASQEPAKKEPKEKLFPCDVCNESFASKASMQNHKKRHEGRTYCDTCKKEYG
NVSAYNRHVYDKHPKPPVPESYVCQICQVDFGTFENLLNHKDDHKKSKICLFCGRSFNRT
ADVNRHIQNVHVNKRTRT
>generic|BTA004706.1|
MRYATAAYETPFAACRGMPRIIYAQKPVVASIRSSLLTILTSFEFVLPGSGQTLYQFEVP
VKECGTKPSAGECRSGSCGRGHSIENTLIIQTDDEVQEAWDLARRISCPRSENNNDKRVH
FKPITVNMLDVVSVPTGDGLIDCWMDIQRGEYPNLSNINEIIKIGETLSVLIYIKDAENR
YDVSVRDCWAYDSEDYESPNTVKLQLTDAQGCPKKKKLIHFWNKDIKESENGNTIISYNN
LTAFKFPDRQQVFLTCNIELCEGACNQPICGQDEVPSKIPNCYPGSPDPRCQSTQRPVQP
NCYPGSPDPDCNVDQPIFPSYPPPTVMRPTKPPTCYPGSLDPRCPVSPRPTTSRYPQSPD
CYPGSPDPRCPQTPRPTSAPTPYPPASTPQPILPPVCYPGALDPRCPQSPKPTPTQPPQC
YPGSPDPRCPQTPRPTPAPTPYSPPASPRPTLPPVCYPGALDPRCPQTPKPTPTQPPQCY
PGSPDPRCPQTPRPTLPPPYSPPASPRPTLPPVCYLGALDPRCPQAPKPTPTQPPQCYPG
SPDPRCPQTPRPTPAPTPYPPASSPQPPVCYPGSADPRCPPSPRPTPTQPPQCYPGSPDP
RCPQTPRPTPAPTPYSPPSTPRPTLPPVCYPGALDPRCPQTPKPTPTQPPQCYPGSPDPR
CPQTPRPTPKPTPTQPPQCYPGSPDPRCPQTPRPTPAPTPYPPASSPQPPVCYPGSPDPR
CPQPPKPAPPQPPQCYPGSPDPRCPQTPRPTPVPTPYSPPSSPRPTLPPVCYPGALDPRC
PQTPKPTPTQPPECYPGSPDPRCPPTPRPTPAPTPTQPPQCYPGSPDPRCPQTPRPTPAP
TPYPPPSSPQPPVCYPGSVDPRCPPSPRPTPTQPPQCYPGSPDPRCPQTPRPTPAPTPYS
PPSSPRPTLPPVCYPGALDPRCPQTPKPTPTQPPQCYPGSPDPRCPQTPRPTLAPTPYPP
ASSPQPPLCYPGSSDPRCPQTPRPTPAPTPYSPPSTPRPVSPPACYPGSSDPRCPQTPRP
ALPQPPQCYPGSVDPRCPPTPRPTPAPTPYSPPSTPRPVSPPVCYPGSSDPRCPQAPRPT
PTQPPQCYPGSADPRCPSSPSPSPYPPATSPRPTLPPQCYPGSADPRCPPVTKPTSTTTP
RPQCYPGSTDPRCPQTPRPTIPPTPSPPQCYPGSVDPRCPNTPRPTLPPQCYPGSNDPRC
PQVPPSFPTPSTPRPPVCYPGALDPRCPQSPKPTPTQPPQCYPGSPDPRCPQKSPPTLSP
PTSTLRPIDTPVCYPGSPDKRCPQPSSKRPPSGYLPPSGEPSSPNCYKGSPDPRCLQTPQ
PTQPQTPLSLVCYPGSSDPRCPQTPQPTAPSTSPRPNCYPGSLDARCPQPPRPTPPPTIQ
TPTCYPGSPDPRCPQTPKPTKPPSVTPPVCYPGSTDPRCPQTPRPTSFPTPAPPNCYPGS
TDPRCPQTPRPTSFPTPAPPNCYPGSTDPRCPQTPRPTSFPTPAPPNCYPGSTDPRCPQT
PRPTSFPTPAPPNCYPGSTDPRCPQTPKPTSVATLPPPICYVGATDPRCPSPNYPTAIPS
TQPSVCYPGSPDPKCPQVGTPRPPSGYLPPVTTSTARPPAPAPPNCYPGSTDPRCPKTPQ
PTFRPSTAPPSCYPGSLDPRCPPRPSPQPIPRPTAPPTIAPPSCYPGSPDPRCPQTPRPV
VPTTPAPPTCYPGSNDPRCPQTPRPTSPPLCYPGSPDPRCPQTPRPSAPPTPPPPSCYPG
STDPRCPQTPRPTLPPTIAPPSCYPGSLDLRCPQTPRPTPPSTKTPPSCYPGSNDPRCPQ
TPRPTYPPQPSPPSCYPGSTDPRCPQTPRPTAPPTVAPPSCYPGSPDPRCPQTPRPTAPT
TPAPPSCYPGSTDPRCPQTPRPTSPPSCYPGSPDPRCPQTPRPTAPPTVAPPSCYPGSPD
PRCPQTPRPTAPPTPAPPSCYPGSTDPRCPQTPRPTSPPVCYPGSPDPRCPQTPRPTVPP
TSAPPSCYPGSIDPRCPQTPKPTSPPVCYPGSPDPRCPQTPRPTAPPTLAPPSCYPGSTD
PRCPQTPKPTSPPVCYPGSPDPRCPQTPRPTAPPTISPPSCYPGSPDPRCPQTPRPTIPT
TIAPPSCYPGSTDPRCPQTPRPTAPPTISPPSCYPGSPDPRCPKTTAPTPQPTSRPNCYS
GSPDPRCPQTPRPTPPTAYLPPVMTPFVCVCNGTTARPEIPPLCYPGSTDPRCGPPPSAT
LPQPNLIPSASKCYPGSPDPECSVYNTGISSSPVDNTPSNCYPGSPDPRCPKPNRPPSNF
VPATYLPPLSSKPVNCVPGSASPECNEVITDDATGSRLPNCGPGSQDARCFGNTDESEDG
SNISPDLVGFKKGVSSSNSELSDDDDYHGKDEDPRYHAFHSFLFEPLKQRRSKYGQRQVQ
DVLNLLKREVEQEIGADNVRGLEQLEDELIRELNGSS
>generic|BTA004707.1|
MSEDDPPFILLEPNTFSDVSAPLKSSNRIKYTCFTASQSFLIFGATSGGLYVFYREPFAY
SQLIPNKEGAVSLISVSPNEAFIAFATLKGVVGILERNEGLGARMINRSVEHADSEVTTL
QWSENNLQVFAGDKSGKISVLNLTSAMSKTMFQVPVFTLMQLDSQVVQMSCQSGLLLAST
LTRCYICDTIKEQYKQVGQKLRDGEFGACFMPVKDALKIFCARPGSRLWKCDTDGIVEAT
YELKKALAVPPATVVSLYDEPKIIARHKDTTWNSQSFNFNQLLVVHDKYLLTFKNDGVYF
FNVDSNVNVLLWSNHVKNIADLKCVGDSIYMYTTTGEVHALKVMSLDKCLLRLFYKDMFL
VCAELCALHLSTLLKWNKLTYLYHLKELENHLLQINQLDLLSDLKPLFNKLQKINHSPIS
KLDSGIFLVENHHLNSQIINNSSSFYSSQSKVLHKRQERFRRRRRSYSLSCESKKKKLLD
KTLSKSLPNLNEAVKIPHDYVSEMENNENDFDEPYSDDLGEYDSNVPFPFLMLANPDAFH
DTLLELGTNVTEKLVDGTRSLHEKWQILEGKLRLLKSDTNNEESIISDNYLNSKSRVNIV
PDFDETQSIVDRPRKKKSHLPDINITNMLQICDELDNLLEGDLKADNVFKFLNEVVKLFS
DYQSKLKKLKTTANLQSSLLPFSRYFKEKEIFIIQRVFHEALKSDLITEWHQENESALKN
LNFKKSNYPTLLLDFHSENEIALDEFVSQLLSVFSEILDPFLILQCLNCTSMKCSYESFC
TILHRFQNGDFQFVANSKDCSDVNYSEWPLALLLNTMFLMLRLDQIETSSQMGIEGKVNL
RFVVYTIMKLKMHLSSTGLSAVDAREKCHRLFLLYLSKLLVKNYPISLYDDIVLAYVVNS
FLSINSTSSFSSCSNCCFPSFGVNLPPLKFAEIGYLIIDHFWSLHLQQCTSADCSADSSQ
SNISSKVVVLTDLKAILNNDPIQEAKKEKLLKLVSGCVTPSLKEIITICQCIPRLWKYVL
SLTDVILYIPSAVSLMIQLNLITRSNNMLTVKNINLFEKVIILNIICKRGVCLNCGYKNS
LLSSMSYGVPWTELCCIILKCIDSKTTIDLLQKYSDEIPSTSLDLCFYQCAILSEMVDAH
QTGLREKVVNLVSSSSKGVSGIPVLSPDVAAAFDTAARLDGISDFCYQKREEDSPENHHW
GVRLDLSEEFCHLCSLSLGAKALIAANNGGLIAFKCGHTYHAVCLKHQNSHATVCTLCYS
S
>generic|BTA004708.1|
MSCRKRRHRVDVISIIAPMATIVVKRLRFPWCASVIGYQRDEQSQDLYLSGEACYTQGSI
QHEFLHSLGFGHEHTRPDRDSYVNIQWSNIVPVSFIVFRMAGAEINFTKRRVRWVTDLLP
YDYQSVMHYRPDAFKRDISSLTVVPRQPGAIALIGQRIQLSRLDVEKLNLLYGCYKYAAI
PQTF
>generic|BTA004709.1|
MAAKMAARGVKIMEFDFDVMIGVNSYVILVVESEFEVQNTLRPKGMPQIQDGRQNLQDRV
RGHQRVPSGSQEFKDLTKRDALEQMKNDIERLVSTVPEAQREATKKELDGFSSLFERYLQ
EKGPSLSWNDIQKLPENAVRDYASLETPSTEDARNMLEKLVVVKLNGGLGTSMGCRGPKS
VIPVRSDLTFLDLTVQQIEYLNKTYKVNVPLVLMNSFNTDADTQKIIRKYKGVQVEIYTF
SQSCFPRIEKESLMPVPKDCHVEKNLEAWYPPGHGDFYESFSNSGLLKKFIKQGRKFCFL
SNIDNLGATVDLNILNMLLKSNSTSEFLMEVTDKTRADVKGGTLIQYDNKLRLLEIAQVP
KEHVDEFKSVKTFKFFNTNNLWVDLEAIERVVSEGGLNMEIIINHKSLGNGTNVIQLETA
VGAAMKAFNHSVGLNVPRSRFLPVKKTSDLMLVMSNLYDLNHGSLIMSPKRMFPTTPLIK
LGDAHFAKVKDFLSRFANIPDLLELDHLTVSGDVTFGRGVSFKGTVIIIANHGDRIDIPA
ESLLENKIISGNLRILDH
>generic|BTA004710.1|
MDMMITNIQQQRQITEQLRREAAIKRILVSQAVQDIMKYIQEHTQEDYLLVGFSSQKANP
FREKSSCSVL
>generic|BTA004711.1|
MIAFTATIFYKMGDGPLWEQLAGQEKEACQEYWWTNLLYFNNYYHTEKLCMMQSWYLSAD
TQLYILSIFLLYFLKNYRWVGFMLLSILMGVSVAIPFAVSYEEKIRAPIPLTRE
>generic|BTA004712.1|
MGDIFGRSCFCFNHLHITMLFLYMLFISQAHPHDLRERVPYGDHQFPKMVTDNRFIVDKT
SWIGEALTGPRLKLITRPRRFGKTTNLSMLRTFLAKDEKVEAMDFFAGFSIQNDTKFEKI
RMKHQHKYVVFHFSLMSVSLASTALEFENDFLIYLRRDLYAIFGHYRRFLDPMDEKMLKV
YLHDKNGGLQVVLSGYYLLIRKLQANGYKIAVLIDEYDAPFHLAIEKAISETAEGKPFVL
GEFYSRIVILMREFYLFFFKDGLEISIDCGILLGITSVAKSTISSDLSDVMAYTTLDDYK
FGPYFGFLDHEVKWLIDSTGTNLTFEGFEEWYDGYHYAGNVIFNPYAVVSAIHNGMFDDY
LAESGSLKMITRLIKCSGKFGMLDLYFLLSGRSLRKELYRDLIFENLIQTEESYWTLMTH
VGYVDAKPDMRSSENYYLLRIPNKELKEHLTRNFKNELDETKQIYDRFAGSFNNLNNDAS
DFNKIISDRFNTRAPVYMLHEEASLEELINVFRSLFSGFDFDHRSLGNFTLNKKPAYQIV
FIQKEIAHVFNIAKVDAVSAHNTSHNLEELLNKPLIKENLTVFEKLKISKAFKTAIMIIK
KAGRDVGSEAYWTMIKSIGGDGIKFIINHFSPTLGE
>generic|BTA004713.1|
MAYTTLDDYKFGPYFGFLDHEVKWLIDSSGTNLTFEGFEEWYDGYHYAGNVIFNPYAVVS
AIHNGPRLKLITRPRRFGKTTNLSMLRTFLAKDEKVEAMDFFAGFSIQNDTKFEKIRMKH
QHKYVVFHFSLMSVSLASTALEFENDFLIYLRRDLYAIFGHYRRFLDPMDEKMLKVYLHD
KNGGLQVVLSGYYLLIRKLQANGYKIAVLIDEYDAPFHLAIEKAISETAEGKPFVLGEFY
SRIVILMREFYLFFFKDGLEISIDCGILLGITSVAKSTISSDLSDVMAYTTLDDYKFGPY
FGFLDHEVKWLIDSTGTNLTFEGFEEWYDGYHYAGNVIFNPYAVVSAIHNGMFDDYLAES
GSLKMITRLIKCSGKFGMLDLYFLLSGRSLRKELYRDLIFENLIQTEESYWTLMTHAHPH
DLRDQVPFGEHQFQRMVMDDNIIVDKTPWIGEALTGPKLKLITRPRRFGKTTNLSMLRTF
LTKDEEVEAMNLFAGFSIQNDTKFEKIRMKHQHKYAVFHFSLLSLSVASTALEFENEFLS
YLRHDIFKISGKYGQLLEPREKERLEDYLRDKDGGLQIVLRGYSLMIRKLQANGYKIAVL
IDEYDAPFHLAIEKVISETAEGKPFGLGEFYSRIVILMRKFYSFFFKDGLKISIDCGVII
GITYVAKSSIFSDLPDFMAYTTLDDYKFGPYFGFLDHEVKWLIDSSGTNLTFEGFEEWYD
SDKDGSLQDVLNGYSLMIEKLQANGYKIAVLVDEYDAPFHVAIEKAISETAEGKPLVLGE
FYSRTLIFMRRFYSFFFKDGLKISIDCGVVIGITYVAKSSIFSDLSDFMAYTTLDDYKFG
PYFGFLDHEVKWLIDSSGTNLTFEGFEEWYDGYHYAGNVIFNPYAVVSAIHNGVFDDYWA
ESGSLRRIRHLIKCSGKFGMLDLYFLLSGRSLRKELYRDLIFENLIQTEESYWTLMTHVG
YVDAKPDMRSSENYYLLRIPNKELKEYLTRNFKNELDETKQIYDRFAGSFNNLNNDASDF
NKIISDRFNTRAPAYMLHEKASLETLINVFRSLFSGFDFDHRSLGNFTLNETPAYQIVFV
QKEIAHVFNIAKVDAVSAHNTSHNLEQLLNKPLIKENLTVSEKLKISKAFKTAIMFIKKA
GRDVGSEAYWTMIKSIGGDGIKFMINHFSPTLGE
>generic|BTA004714.1|
MFDVKKLACLSLKKSNTLGDFETLQCCAEENGREKRRKQEEYKKKNTTRKREEERREEEE
EDEEEEGEKNKQKKKKKKNKKKKKKKKKKEKKKKKEKKRRRRTEKRRRQEEGEEKREEKK
EKEKNRRRRKQKEEEKDEKKKEETKRRRRRRKYLEIYNII
>generic|BTA004715.1|
MGVTLTRWRSQLNCIVLKWSILNLLSSMSAELTFDKDESATLVPYPLTTQKIVTVLPEVV
KTTTDGGFNEGADVKNGTVKLKRLSQKRLDEEIRTRVADGKGGKNPRKNLKIMRTNSTLP
TLQRLTAATVARRRGHKKKHSQRGNLVNFVQTTKELTLSGENESESRSYNYDPTYPVYNY
QAPTESGEDIMSNFGMVKDMWGGYPESDFQSPTFPSLTTTYAPKMVHSSSPPIPDYSFPD
WKPPFLNPPRFRRPMALLLTPLLALLPMLLNAILNNVTVPVFVPNGDEEEPEMRTPEDDD
VSESRAPLTPATLLQFKMILSSEECLKRVVCEMAARRKPPIKSVVLARLLDLVAAVVPYQ
TVKTYVQVYKSGLYVQESRTEPWCSSQYACSLIKDKSQTS
>generic|BTA004716.1|
MVTRGVTFRVRIRFLCVFVFEYAILSAFSLITDDGKINYDVTSTHHTKKEIETSPAVNET
LSLGSNFNMSKFNVASRSYRDEVTINGSTYFPDAIFRNFNDSGLSNQTDGSKMTVHVYNL
SENTIFEPQKLPLDRQLIIFSNRTQDTKRNTLHNRTHRNTSINDAVDSSENFKDKMNLSL
PDLDSEKLKDRETALKIKVFHPFSPINKSRFNFNIEASKESDKLVPITITQSSKRSGDIF
SLKNVSEQRINAEFNNITELSHEKPSQIISPIAKVLRTVNVQSNNDSRPVSLESKYEKNL
TDLASIKSSKTLNLELENNFISSNSKTESDIHPIKDQPEDRFKWFDLQPKFSLKLSGSDP
KNFIKISEPHFRNDTELAGLKPRSQIEDPNFLEKRDSYSIKLESAGALNVTSSGNSTLDK
ITNRTKLVGQQIDNETDSMTLKLNVSPNFDNETFSNVSRRRGKEFISEETLMESRNYNYD
PAYPSYAQPMNPSGSGEEAYHPFATITRESGWYQDPTYPTLTTAKTPRAPQFPVPPHRWR
LPLWYRARLRGYPKDEPFYDYLEDEELQRWSQPTAPASSVSPIRPEFHRYHEGGGGGYDY
SPSYDFAHVHEHGGHTETTSKFDFSKIGLLLLLKLAIAKLKALGALQIMLLLLLKAKLLL
AMMALKFFMVLKAMKLLKYLIAPLLFSSLLPLLMMIPMSLLSALLPLLMNLNQMQPDDPD
PVEDLPDPPDNEEPDEMGGDTPESGQRRKRRKHHRSRALGEIQRLLRSEDCLQRMACELA
AKKQLAIVPFIVAWSLKKLANMLPIPIVKEYAKAYTNGRQMNRSSSGCSSKYRCNYLKKR
S
>generic|BTA004717.1|
MFDKLALELLASVVIVTLIRSGTCDVPSDWQSGAGSIAPRSFDPKSDAESISPRGPEMGV
NGGSIDLKSSESAKERTARDWSTTGSTAGSYYPPSNGYVGGPSYVDSYGVPHSDYQYPNA
GASSYSSEEAKPKQRPIVPPIFPPVYQGMPMTPVECQMAGYSNVFGDLFRFGGLIKVGLI
KAGLTALAAGLLTKLPLLLFIKTLIVKLIIFPIGFLVFSLPVLLPLLLFFLPNLMKDKQP
IMMMMTPENANNSTNGGNKRPGTRDFLYRVSDKNGEKGYEDEYEEESRKSRDADTYLDSI
LSTIFDSQLCLQRIACQLGVRDADSKYRKSVSW
>generic|BTA004718.1|
MDVVVPTPERTTKSTVMEPVGPWATGRVDWNPEAGLVGVRPVVDQYSMARYDVHQWKERI
DHLKQVSCKSCNKSESELLLDGIVDEVGLEAEAALLDALVGDEAGDVDGGDAAFDAVDLV
LEHPHLLLHGVDAPAQEYSLINEVRELLVKTLGQFEEQLARNESVKSKLEWDWSNKREAY
DLETTNVGLNTQSTTALFKPGSVRFPEKCVNTKYSRGASVPRWTAETETALAVGDEACKQ
SAELRLLLNNTILIDCIRDLRLQCDRVDLALSQRIQETEQSRQVLQACLEKILNRMSTTE
GTIRKLKNMIRNLDQMTKVAQSRLDNRNQRPPAESTRDEAHVRLVEEVKTLLEQTTTLEN
RIKDTEAVHQELYASRKNLEQELQVKLKTLWVDRERCQPVRAHYPSVAALSGHGD
>generic|BTA004719.1|
MALNAATDERIKKKIATEINETDDEKIDVNIEIVKEWITRQPHLPQDLDRRILPFFIRGC
KHDIERTKRKVDTYFTYRRTIPEFFQNRDPESKEILRASKQFKAFVLPDLTPDGARVTFH
SFTNEPVEEFDPAALYKMLCMIGDVRMVEEPMISGDIFVFDVGHMTLTHVAKLATPLLKK
ILLTTQNAFPQRLREIHLINAPSHVDKVVTMFKFFMKPKMKNRWHIHTGIKSLADFIPRE
MLPSDYGGESKSSDAFQKEWLKKLNAYKTYFEGQENVMVDENKRQDKGSETARFNENNIF
GQEGAFRRLNID
>generic|BTA004720.1|
MGLDSKWGGLGWICTATLHILASLWNVDCQIFPFPLFPPMQGDMFGGFGGGGGFGGGAGG
FGGGFGGGGGFGGGGNILPFPLFPMPFDMGGYGQPGVIITNITIPGGPAGPGGSGPGSSP
RPTGGSAPGGSTPSGGGSSRPPSGPSSSPRPSGPPGGGGTGGGGARPTGAGGPGGPGGAG
GAGGPGGAGGGAGGPGGSGGAGGPGGPGGGGTGGGGSSPRPMPGSSPRPPSGPGTSPRPS
GPPGQQPTRPPSTATVYYIYPQWCNVWCRLYYKPKPVYYTPSCLLYGWMGYGGGFGW
>generic|BTA004721.1|
MLLADTFRDTLYKRLPFLVWLPKYTMADFVPDLIAGITVGLTIMPQAIAYASLAGIHPKY
GLYSACFGGWVYIFFGTIKQITIGPTSIMSILTFTYTHDTNPEMVAFLSFMAGVVVLLLG
VFRLGFLVEFVSVPVVSGFSSATAVFMTSSQVKTIFGISYKSGSFLETWRRFFKHLPEYR
KWDLTLGISCIIVLLFLRVGKIDSGLPKLHLPPTHTEFDGKDYDLVEMMEYLGTGIFIVP
IVATINNIAVAKVFSEGKIIDASQEMIALGMTNIIGSTVYGMPVASAFSRSAVNNASGVV
TPMGGLWTGTLVLLSLWFLTPFLFYIPKASLSAILICAAVFMIEVHTARLLWKNNKRDLI
PAAVTFIMCLLINIEAGLIIGIFTDISMLLYYNARPRINFDKRKTTTGLEYWIFTPCSGI
LFPAVDFLRQTIVEHVLSQSTESSSLTYIVIECSHIHKIDITAAQGIKSLIHDLKSRGCY
LIFLDPNDSITRIISGICKDEFISSPSVNQLERVLNKELDECNSIKSIQKSQEKEPEKSA
VVQARF
>generic|BTA004722.1|
MVSKIQKRKFKQREIYKSRNLKVHGVTTSTLLPIDTTEEAPRCSNHTSQKFISKLSKVDR
KRQQNKAYFQKRLQSKNDINSISNLHLSAKGSGAGTPEMSVCISGASHVVDSEELRIAGL
DEHLFGLSQKQSLRLMQVTDGVGDYLVVENETTHREAQVPLPLKSESLLVHNSMFNSVTV
ENGNRNVATHNAERLVEFSTQQEPKPIELRGCDKNSSVEQTITPPEQPVLYVSSDESSPD
EAAVSIVTDDMDSQYCATLNGEPSCMFSVQQNLKLIKPTDSEERFSTQENEAKCLLEEPH
VESDFKSVQLTDEVLVIGRSVADKFGRHGICNLSIANHSSAMVKEQINVTNSASVGENAH
LPRRRTLFPAESTVTPYDIQEDQFGDTVVFSLKRKLPSKTAVQSAIRLSLDEEDFLASPL
RKKIITTMQKRDRSSDGAETSDTEEIPSTVFLLKRKFRHPIKKTKTKKSPSKKGSCASPL
KKKARRSKVRNHKGSVSHQGGTKKRNSFGHSSVQLSAQTNLGSADCNVQVKPISIESSFT
RASLEKSDRSLSNENASDLKCNSLSSPKVKRRTLRPRAKLQNKWRMKFKRKSSRPRTSLG
SLNGLGKNAPNPIPDPSPHTEGPCTAPPCSTLNSATATPLSERGQRLSIAEEEPFTPVSR
FMRRMRVLKAGDNRGIRVRALPPAQRAIPRGGDTTLFSKVDQPFNPTFEKLKNFLRIKKS
QKNVFRLRNSEAKLRNSLARRFKRCSLASASTQARCLIKWAMVARRRLIVMFQKAHESLK
TKCEKWVDVAENYSAPSELGQRGEALLGVRKHSSVTDPFFVDTAYKAIKLRIKRTQMKSP
LRKRVGIRRNREVKNLVPFPSLNVDEEGKVRNIFPETQPLKKSLRWDCSALCNTSDRTAI
RKVGKVFRRLKQTTLGQMVHFLVGMNECRNTCHLSCKKGHSAVCRMTDGNGAPLVVLQNL
MSHYPHVRTAVRSLQTMKKILSEIDELDTALYTADREKLEAIAEKARLQGGEFTIGGDTY
TDEDGIYMQFKKCFAALDKAMNDLPSNYCFSCEKILKRDQLIELSRMKSTPDNHWWNELY
KKGETGVCVDYICKFCLKKIRKGELPSIATLNKMDVPKVPPSIQGLNKFERIFIQRAKAF
QVVAKAGTVSGKHLPASHLNSKVVGRTFHLPLPLEETLKRVLRDEQAVMPNQELYFLIRG
LPTNQKKVWEHLVNFSDILKALQWLKIHNDLYKQIVLPEKAEDFLQQLEEIIYDDPDNPS
ALPHSNASDDDPDNPSTVPPSSATTDDPDNPSTPPHPSASVRSGRGQCSKDEYRKCVTMA
DPLLQESRLIYPDNMADIDNVCRTWSMFVDCVKRYTDKCFTDQRRQEFNRAVELPVDSVH
QMCTDSDYQQEYLKHAKCMKATLTEDSHCGRHYRHLVNQVSGEAARPSLCCSHHRFRECV
MDQTRRTCDPDAAPYAKQILDKAMSFLREQCSTYIPNRIDCPGADFYKQPPSIIQAEQRW
PPAVRPTPGPGPLPMGGINMAGMGSQWQPPPPLTPADGRALCGSMYKAAFTALSGALRHL
IAKVFYPLKALQGVGKSSFLLTLPVATLSLSGYADSFENLEEFATY
>generic|BTA004723.1|
MKIEEEEVEVHLFCFVHLFIVSGSVYRAFKEEGTTSIFHRLSVIKMKKVNFEDLIPKNSP
GDIHSARVSLIQNRLSEHKVTKKHVTYAIITSLILNGKSDEVIINEIVGHVAPPPPPPPA
IYGASQVAPPPPGYPSTYQLYGGSQYGASPSWAGPPAWGGQGWPKPHESQKTMQNDATSL
RDVVKEEFRALWAEERKAEKERLDRERTERERRERDRKERDRKERERQERKRREVERARQ
EEERKTMKEAAEKKAKEEEERKTMKEAAEKRAKDEEEKKMKEEAAEKRAREEEEKKMKEE
AEKRDQVSKAKRRKKVS
>generic|BTA004724.1|
MEEDSPLRACYFSYDQKASKLIDNCGFWFKKLRSLACITVYIYTDDVLLTAEVVLQVLYA
AKKYEICILEMRCSQFLKKNLCSNNAFTLLMQAKLLSEDSLAESCLKMIDKNAEEALSFE
DFLAIDFPTLCELLKRDTVKVKETTLFDAVVRFVSPNYDSFTLLKLNTL
>generic|BTA004725.1|
MPGSINLDPPNCDCSSASIAQVEDAHCCLKQRFWWMLHSQTLSDISFIVGSDSEAKTFHA
HKNVLSAGSSVFRSMFSGNWAAESSVRVPDIEPSAFSILLRFIYTDDAPLTVEIASQVLY
AAKKYAVFILEMQCSEFLQKNLCPNNAFTILVQAKSLSEKSLAESCLDIIDETAEVAMSC
EDFLEIDFPTLCEVLKRDTIKVKETALFDAAVRWATAECSRKGLEVTRENQRSLLEGALP
LIRFPLMTQKEFTTTVAKSGIFNNQELVDMYYYFSGCSEAPFKYNTTSRSSKEPLIASRF
ASIDYSRYCSILEPESYVGLGFSFTENVKLLGFGLHTLGKVEKFSLELCLYENGKLIHEE
ESVQSVTTEQEIHRYYLKTAVPSVAGVPYGIFIRSKVINYRLSSQMLFLLEKYLKSSGQC
LDS
>generic|BTA004726.1|
MGNKSKVGKQRKDKFYHLAKETGYRSRAAFKLLQLNRKYEFLQKSRVLVDLCAAPGGWMQ
VAKTNMPVSSVVVGVDLFPIKPIPGCISLKGDITTEDCKREILNELKTWKADTVLHDGAP
NVGANWLHDAYQQACLVLSALKLSSGILREGGWFVTKVFRSKDYNPLIWVLQQFFKKVHA
TKPQASRLESAEIFVVCQHYLAPTKIDPKLFDPRHVFQELDLEPKVKLFDTQKPKAEGYS
ETYSVYGTRVPVSEFLKNESPMVLFQHAAEITFDPETEGHLLNHPLTTDEIKECCKDIKV
LGRKDIRNLVSWRKHLVAALLKEKEEEDKKNIVPVETKPEIKADSDSEDDLDEDEKDLET
ASKEIEAMQKELKKEAKKKKKKAAKERKKLQEKMNLNMIHKNDLGPVEETPDDYFSLKSI
KSRKEMNEVQETAPEGFGDSDEESEDERPKKVQYSKDSEYLDDDGRLIDSDDDSDEGADG
GDDDGFDSDNEGLGFDMEGVSKNSSKKKKVSFAADSAPDTDNPLITDLMDKRTRKERRLQ
MAELWFDKDVFKDVLNDEDEEYELEKMKEEVIKKGGKIIEERKKSQQEPSKHSFMDSEDD
SEDESDESDLEDKENSLSKKKADREYLPDDYDSSDTEEEEKKVAKKLNKRNRKHTLTEEG
LALGEMMIRSKKAKRDIMDAAWNRYAFNDENLPEWFVKDEKEHMRPRLPVSEDLVQKYRD
RNNPVNARTIKKVVEAKARKKKQAAMHREKEMKKLEKVMDNPDMSEAEKARQLRQAYKKL
KKKKTEIKYVVAKRATAAKRAKRPPGVKGPYKQVDPRMKKDTRAKFKGVKKGKGRKGSAP
IKVNQGMKRGKGKKR
>generic|BTA004727.1|
MPYSTIERGSPNSIDYRLYIKNEHGPISPFHDIPLYADEANKVLNMVVEIPRWSNAKMEI
NKEEILNPIKQDVKKGKLRYVANCFPHHGYIWNYGALPQTWENPDALDEHTGCKGDNDPI
DVCEIGYRVAKRGEVIQVKVLGIMALIDEGETDWKVIAIDVKDPLAEKLKDIDDVEKLCP
GLLKATVEWFKIYKIPDGKPENKFAFNGEAKNAEFANKIVAEVNKHWLSVMKKEIDAGGM
SLANTIVTDSPFKIEYSKAEEVLKNSPAPGPAQPIDDIGKFTCFLSRQVAFSKSEVKIRK
PLLVKIRKPLLVKIRKLFPDTNLAAFNL
>generic|BTA004728.1|
MITTENGMSTKMSTSGVNRLAQIFRTTFHQKLLFVKPPSTPTKRRVGIRLCSAIFVANQL
LIDNYAGLLENLVTARIVNWYLRSLIVIATLEALASLQRKTRTLERPENIHKKSISLSER
VEQLSQMSFKRSVIKFNPQKFKDFVKATPRNYSVVIMFTAIAPARQCSICRQASEEFNIV
ANSHRYSATFNNDLFFVVLDFDGSADVFQWMKINTAPMFIHFPPKGKPKQKDTLDVQRVG
FAAEAIAKWIHEQTDIQIRVFRPPNYSNSVAFLLVLCLLGGFLYLRRNNLDILYNKTLWG
VAAVFFCFSMVSGQMWNHIRSPPFVHKSHNGGVMYIHGSSQGQFVLETYIVIVLNFLDAA
IVIGMIMMIDAASKKGGVRVRRIMAILGLVFVAIDFSVILSIFRSKAHGYPYRMIESVSR
RAFGSSRGTYNVRASELAHDNRKRLKTISCSVVFLDDTQHTFQVEKRAKGNVLLNAVYQH
LELIEKDYFGLQYCENGAIPSVSNPDNVRWLDPTKPVKKQLRGGSFYFRVKFYVSDPSKL
QEEYTRYHLYLQVRKDIMQGRLVVPPNTACLLASYTVQSELGDYHPDEHAPGYLSEMALI
PNQTEDMEHKICELHKLHKGQTPADAEFNFLDHAKRLDMYGLDLHKAKSENYDTLLGFNL
ESYRSAKQLWRSCVEHHTFFRLHSPQPRSKNRFLPPPFPLVGSRFSYSGRTEYQTIEEGK
SRGLERSFIRSRSKSSTSRLRQSMSAVVEEKPKQLILSRTPRPYDNKVTSLGAREPRRAW
GDTPSPLPQGSDDEGGFLERTLTEERQTAFSPHLPNRTALTFVDDDTVDLITDRMCMDSS
EPNYCDTHEDNFVVIRILPDEQGRFGFNVKGGSDLNMPILVSRVAPNTPADKCYPKLNEG
DQVIMINEIDISNMSHEQVVNLIRASRDTSIGELVLTVKPNSVYEAGGHDVVEEPPYQYV
PDPSLGIVSINGHNALEQSMLLLADGLASGALVTQFERLYRRKSGLTMNVARKNENVNKN
RYRDILPYDATRVILSEFEEDDYINGNYINMEIPGSGIINRYIATQGPLSSTIGDFWRMV
SKVGSGLVVMLTPLTERGRVKCHRYWPPLGESLSLPPTSLVVTTTKEQSTDDGSCVFREF
KLKDLQTEEERDISHMQYLSWPDHGVPGDVVRFLSFTAEVRALRAGMVEPAIVHCSAGIG
RTGVLILMETAMCLVEANQPVYPLDIVRQMRDQRAMMVQTPNQYRFVCGCVHHAYVEGIV
KPLPEFCQ
>generic|BTA004729.1|
MVKLYAINILYKGPNAGRWLKSAYELGTFSYFQRGSVQEFMAFVSKTMVERTMSCARQSV
KEGEYMCHVYVRADNLAGVVVSDHDYPHRVSHTLLSKVLDDFAAKISPTIWPTATESAID
FPQLKAYLAKYQNPREADALTKMQEDLDETTIILHNTIEAVLERGEKLDDLVAKSENLSI
QSKAFYKTARKTNSCCSLTS
>generic|BTA004730.1|
MRHVKGAHSALTSRRFIVYLSPILIDQMRQPAARQRDTQTLPKIQAGPRNLVHGGGGEPE
SGCPEKTPECFPTMSPGKNGRKRGLRLILDWSIRCFVRSVSRTHCSDAARQRSTLIVKSP
FTFIPGGFIFQGDLTPNVESSLKKMVFISKVLYAISKRSKRGKAPQVGTFLDKLELVVRG
GAGGPGLPKFGGIGGNGGSVIIEAEEGATLKSIRQKYSDYDKISASVGNPSKKASILGKK
GDDHVIPVPKGISAYDRQGNIIGEVNEEGEKLVIARGGMGGCPQTGYFGMKGQIHKVRLE
LKLIADIGFVGFPNAGKSTLLRALSNARPKIASYPFTTMMPNIGIITYKDHRQISLADLP
GLIEGAHVNIGLGHRFLRHVERTKALLLVVDINGFRLSAEHLYRSCLETVILLNKELELY
KEELLDKPAILVVNKMDSPDAATKFNEISDDLKNLSNALDKVSKELRPERCLKFDEILPI
SAKTSPSDAEKVKHVIRKFLDIYAEEKNFESETEKIEELKIKLKQRGPLLT
>generic|BTA004731.1|
MCCVGMVEYLDIRMFDIRIIGTDIIASHSNIRFRGGDLTILKIFPSEADLCDIKTNIPCP
VDHCPRIFKSSSNLTMHLEKYHKLIEPNRSSLEKKSDNVIYQYYCPVKFCQYHDNIKSNK
KKIFFDQLKYLKQHFLKVHSEKRFTCSRCDKSFSIEAALKRHLGECGIEFKCSCGQSYSS
RHNLLLHATRKNHSVDDKYRRLKMAKTSFMCILPKPSIPVCTEEGLQISISPQFSPEPKT
IFKNRENLQLLTGLSKKKRITAAPRAKTDLGSLVKRNIVLKKLMEVKETTSKPSDFSTIF
QSKNNLTEVFDLGNTTLLENDNPVRGFGPDSNFHITKNPIKTFESALNSSDESKLIVKIE
CNEPANSSCPEWSGPGEKSRDSEPLLGFPQTDMNLNELNSFSSKRNSNIRSVFDGCELPT
SPKLSQSTQTMEPFASNFAFTRTGCDVIFDDGSSCNYYDSFEFSNSPKLSQSTQTFHSSS
QLSQTDIQSSFFDDSSNNLSDLISYYDNFETSNSPKLSQSTQTTGLSLCSWSDNITQTDL
EDQLFGDSPIAQLDECYRINYETSNCKQLREEDVGTQTVFLPYQDIRNNKSLLDELTTSE
TQTDPFENPYQVTALSSQSFSSTQTQTSTSFNYLIDSETQTQKLLNRLIDIETQTHVSNF
C
>generic|BTA004732.1|
MWLTTKEASTLGAEEVAASLRVDHRTGLSWREAELRRKLTGHNEFLIKETDPTWKKYLEQ
FKNPLILLLLGSALVSVCMRQFDDAVSITVAIVIVVTVAFVQEYRSEQSLSELTKLVPPS
CNCLREGMVETFLARLLVPGDIVHLNIGDRVPADVRLFEAIDLSIDESSFTGETEPAAKS
MEPMLKVNGHTNMKNIAFMGTLVRCGNGKGIVVNTGEKSEFGEIFRMMQAEDAPKTPLQK
SMDILGAQLSLYSFGIIGIIMLLGWFQQRPILDMLTIGVSLAVAAIPEGLPIVVTVTLAL
GVLRMAKRKAIVKKLPTVETLGCVNVICSDKTGTITKNEMTVTTIRTSDGYCAEVTGTGY
NDDGEIIIFKCDDINLANASIFRLLEAGIVCNNAIIRDENLYGQPTEGALVAVAMKNKMY
GVADKYIRLKEYPFSSEHKIMAVKCAIKGGSVNDEVFFVKGAIEKVLKQCTKFKTDRSVL
PLDLKKEQEFLAQAYDLGRQGLRGKSCEPDSKKLVL
>generic|BTA004740.1|
MSSKRRRSRTNFNSWQLEELERAFLASHYPDVFMREALALRLDLKESRVAVWFQNRRAKW
RKKEHTKKGPGRPAHNAHPVTCSGEPIPAEELRRKERERRQKKLLKSLERQQRKLAAKGV
NVDIETLRREWEAQQNNGKRGGDDLQTSSMTGMSVSSMDISHEDSSSCCSQLSSNTNRDI
EIDVVGDEDEDDSDDEDDDADADNEESDVPRVPSDVTRDTYQRHEGVTRDTYQRHLIKEE
DSSMDLSATSISIDKERRPLNPFSIESLLSGNNNISVTPLVNGSHSLKSEPSSPKNS
>generic|BTA004741.1|
MSYFIFFISSILLLNLLQVTASHKQPDWWQSSIIYQIYPLSFKDSDGDGYGDLRGIFEKL
DYIKGIGVDVIWIQSFYKSPMKDLGYDVADLKSINSLFGTMEDFRELLEAIHARGMKLLL
DFVPNHSSDQCEWFKLSLQGVHPYKDYYIYKDAKKVNDTYSTYPNNWRSVFGGAGWTWRE
ERKQYSFNQFSSNQPEFDLRNPQLLQEMQGVLKYWSDLGVDGFRIDAPKFLIEAAHFEDE
PKIPDAVGPNDYFLLNHTFTVHQPENYELVKSWRAFFEDYKKENGQSRILGTEDYDWPIN
LKNYLGNDTHPGAQIPFYMRWTKQTYTWDSAGLEEDIRNMMESFPKESYNWVLDNHDELR
VSTRFNPESVDSMNILALLLPGTASIYYGSELGLEDIKPRPDQRQDPQNYPRDKTKTRDA
SRGPMLWDDTRNAGFTTAKKPWLPVSPNYYRKNVKTQQETPNSHLNIFKRIVRLRKTPII
QLGDFESYVHSKWVYMFTRSLANEIIVVIINLGSETEDVCAKTSAPKLPNTMFVHTSSIH
SGLRAG
>generic|BTA004742.1|
AIQTFYSDLNKTKIPGIGVASGPNIYVYKNLRPYFKFTVPPQSEVNSLEADIWQQKCDAT
QLTKLLEDLKMELGFTNLSPASQKLLLLEPHLREQFVQTRGQLALGLRRKTTITCMTSIP
KYSTDDEKSISCLVFATECAKLYFLDIQAFTILNEFSMPGIASHLAISGLYVVSYVVIFT
TRNGCLYTMNEKKTECIASFSAPSIGLVLQGDFIMTALMDSTLHCFTIQGMKQWSVELPG
IPITLASIPIMSLSLKLVAVSCRFRDEKTSHLFFYSGPQLMHSIATPQPVSAIIFGPYGQ
GESALITISTST
>generic|BTA004743.1|
MDSPSRQVPMLVPNYECCVESYIVCEMSVSSNVTVLVFDEQLRLSAFINIPACNCICSSQ

>generic|BTA004744.1|
MGMLKEGVRLDRVRGGRQKYRRNPELPQPVQPWHQIMNTPSLEGFTDLSLNDQMRLLQAS
WAEILTLTLSYRSLPLSSGKLRFATDFTLDELQARDCGAFEIYQLCLQVIERLERLSIAK
EEYYLLKALVLANSDVRLDELVSLKKFRDNILSALGECVFVIRPNMCVSHTQNLLLCLPI
LRQADQVIRRFWSSVHKEGKVLMNKLFVEMLEACLH
>generic|BTA004745.1|
MGMLKEGVRLDRVRGGRQKYRRNPELPQPVQPWHQIMNTPSLEGFTDLSLNDQMRLLQAS
WAEILTLTLSYRSLPLSSGKLRFATDFTLDELQARDCGAFEIYQLCLQVIERLERLSIAK
EEYYLLKALVLANSDVRLDELVSLKKFRDNILSALGECVFVISALILVTLKICVKCLYRH
SVVNQLKERNIEYTCPATNDCEINKRRRKACQACRFQKCLRMGMLKEGVRLDRVRGGRQK
YRRNPELPQPVQPWHQIMNTPSLEGFTDLSLNDQMRLLQASWAEILTLTLSYRSLPLSSG
KLRFATDFTLDELQARDCGAFEIYQLCLQVIERLERLSIAKEEYYLLKALVLANSDVRLD
ELVSLKKFRDNILSALGECVFVIRPNMCVSHTQNLLLCLPILRQADQVIRRFWSSVHKEG
KVLMNKLFVEMLEACLH
>generic|BTA004780.1|
MGVPTSHCSQPWTSLTYEDKSSVRRSEIGLAWNDGTVPHSSVERVFEILARQYTVWVVGS
QTTRDLIFPLKSLNVHIEVSPVDVTLGSRTPMRCVYDHENCALTSAADMLSDDSLPLNE
>generic|BTA004781.1|
MLEKSVTALLDGIPPRPAFIHPSWLEKNGAYPLDSLEETFGKFGRCIVACIRLTGEPYRL
RLPKDFDRALTRENIREINAGQFFLNYLGPFSQRSHKYSLSMRASYPPAPGPMPASPSPP
PPPPPRSPERDGAEADATAAIAAPAEEEAGRGRKRRVSVSVNESGAMSTSTAAREDADLK
RFRKFCERQLPCSSRGRR
>generic|BTA004782.1|
MVNTPPSLVRRYPPGTFSLVTAADLLDIHEDISCPRRWTVCCSIVAGPIMLIMIGRGAGF
PTQTLKCDWIMGHTWQSCIFYGGGVVGTVVGEGIDYDGWCETC
>generic|BTA004783.1|
MGRAPRPQTLEHSAQRLARAAGRLQQSSRRPAPPASNPATVRRATKPVLVTGRGKATARS
KPAQSRQPIRPVPSASESRPPIKPIRLVRPTPSAAAGAPPSPQAGASRMASPTASLPQER
QSWWVITSSDEDRLLSPSVASPRPPTPPRPRPISPSHVSPASTVFLSPNQPTSQLTSPMT
SQSASQPDDARPAPPQAAQRVLVRDASTQTPFLWWPTPSDSGWQARQRSRRELRSRRRAE
QHRPRDRTSRRQGSRPPTSRARPQSRGQNRRSARSRSRSPARRSHSYRRRENHRS
>generic|BTA004784.1|
MLGPQYLTTPRGSLRPARAAEAARFFSCLRSRVHLITYSRHRVPSMARGQGSASRQTGNE
PRHCVIPVHLLQQPASPSPDRRIPTRNSTRKRPAEEEQPLDLTTARDSSLELVVEVVEVS
SPPPPKRKSGLGFEPEFFPRYGSDLTVPSLTTYRFIYTNKGEKKELLTFITKSLTSFRQD
WPVEVTQTEDTVTVWIAGKLAFNYEGIPVSYRAYFDNCKREGDFAVFKKGLENYHPWSFL
WFRLPLRRLPIAKVVLPYRPEEDIPWKSYSADNGLLGKRIDRLISTPSGLQIRDSTADYA
DFHTCPLIRKK
>generic|BTA004785.1|
MSAMHHLTDPVIDPSRVNIARNNFFMTRCAEAAHNSADPEMARLAFSALTCLLLARTSQS
LFQPSGYYNPLEPSLLQNYSAGYPPATSYVSHRSLFHASGPSGPSGPSGYANTFSTGGYS
GAPTGIDSGYLGLGSAPLASDPHAICTTPVPHCVDSKYRTIDGSCNNLKNPLWGTPNTQY
ARLLPSKYADGIHSPPVSVTGTELPSPRLVSIVLFQDLPINDPVWTLITMTWGQIITHDM
SMSMGTRQGKAHSTHCCSEDGHLAEYQGPTCFPIKIPDNDPLFGRFNRDCMNFVRSTTDI
DTGCNAGHTPAEQLVVVTHWMDASFVYGSTDEMARRLREFVGGRLLTEFRYGRPWPPAAQ
NKSATCDTQREEEPCYEFGDTRANQNPQLTVLQIIFLREHNRVATVLAHINPHWDDETLY
QEARRIVIAEYQHINYYEWLPIILGTDNMVKFGLIQDPAPAHKDYVNDYNDHVEPNTINE
HATAGFRYLHSSIQGYFHLFSEYRQRPEVTVRLSDTFNRPEIIEDGDNMDSLTRGLSTQS
QEEIDPFFTAEITNYLFRNGKPFGRDLRAIDIQRGRDHGLASYNDVREFCGLPRAYKFQD
FADYITPERIEKLESLYASVDDVDLSVGGSLERHIENTLLGPTFLCLSLEQFYRTRVSDR
FFYEQPHSPNTFTPEQLNEIRKASLSRLLCDNSDNIHTMQPKGFIKVSQSNPLLACNEYN
HIPALDLNYWKDEHAPYGYGNEYKKK
>generic|BTA004802.1|
MGSELSEPLLTGKYFLARGHLAPKADFYYATWKWSTFFYANAAPQWQIINAGNWKSLENY
VRKVAAKTGEDLRIITGTFGVLKMYSPKSRSSVEVLLHSNKVRVPAAFFKIIQSKATNKA
IVAICSNDPFATKDTAPKELCKDIAAQNSWPDDKKEFSKGRIYFCDVGKFLKQVQTAPKI
SYKGILQGIEESLNPPTISRVQSGRERLERCLHSMLTRSKRMISRSVRKRSKKFLNNKEM
LWKSAVVIYKASTIGCPSSFECLTLMDAMSKFSQNTCVRFKEWTGETDYVDLVLIDSR
>generic|BTA004803.1|
MNAMNAFVYFTLAVGLNFMGTADGTFCIEVGEVSALDDENWRREAPKNPQPEVKPGLYLC
EHKMGAGRTVRLECTETNYFDRVTIARTYNFYIASNPRLAQGHKLILGNTDVGAAPEVMI
VGFNPKQIDAPKLLTSEFCKENSKEVIEFSFKEILPKKDKDAVAIIDALTEYFCCNDVDQ
CILKNAKDTIGRLLPAMRRVLSGVLSGDYLKPQVARQRSRQPSKSSKQQSKKPSKHRSRS
SQVTPVPSPYAGSTISSHSTPKRTSSQKSTEPEISGMAKLQAVMAVLLNKMIDPCILMRE
TRDRKLTEEIKNSCKVYCQFLNKVTEVFDQNTSAFCVAGYNTKAPCLAIRDGKCSEGVCT
CLHKATPNSKKLEPVSMMFCANSYRVSTSATSQCQRMN
>generic|BTA004804.1|
MNKLKNTRRGCSWAAGPNSNPGPNLAAGPKAAGGLTGEELKNWAARMGFEGNVSAESFQK
LLTPQMAGMWKHIVKHVRPKEEVETIRKNILLNQLRKDKMLGKNKGKFTMKAVRGLPEED
AAEWVDSVVNYSLVTERIKFLEKENDALELQILRSEDSKDLYFEMEHATLEAEHNIPENL
AAAHNPRRLGTGYKCNEAAPPRWKAKSQRLQYTTTQHGRREARKNLRQYYVHPNELFARA
LVASPARYRTAMYRRSRLPLLSPYRCIGSPLDRESLCSFRVYFCVGFGRLSGITARGINS
ITSVRSKPPR
>generic|BTA004805.1|
MDVILRCGTNISDPSVKAPICVEKLTAHTLFLKRAENCSSLLRNVVQMIVCSSRPRHGLN
VYSEEKYFSEKSE
>generic|BTA004806.1|
MGSISILTVVALAVAVNYAEAVPGYLYRSIPAFPLLRDTSINRLTRSFSKLSKPTGEPAS
GTQEANIERVMAAIDQGGMDPDQVSSRDPCRTHQILKSNKNRVKTLAGGTGKVDNYIKQD
DAAANEKCATAGNAFRALPENYRGPCRDVKSVSCQTIDTYYTCSVIIPNKGGLFSKGISF
VSLRRCAHVVMKEKALVEQEMELIRRAKSVSYSGNLGGNVQTGSVRGARTTTRLGSNLGP
GTRNYGGGGGARGSFSQEIGRNSRDRSGPSNRNQKTNSFK
>generic|BTA004807.1|
MFTLLDYSSLNVRKTLISMHLGIGCNAQHYFDYLLQSRVNDATGNCPVFRTFTDAESVQS
KDFQLASEKSLYNWPATSWFSNPKRALTIVENPRWKPQSTYVSGSMRSSMGYVSRTGSRG
SGRRGPRNATTASRTQGKIDTASRYRGGGGGTGSGAGWGNGGKPIGTGGTTSGAYPNAGA
YPYNHPQDSRQKSTASRLAPPFLSATGSAVRAGLRMIGA
>generic|BTA004808.1|
MKLPIVAYGDPVLRKVADEIDEDYPNLKQLIADMFETMYAASGVGLAAPQVGLPIRLFVI
DATPFAEDIEEEKEVLTAFKKVFINPIMVEESGEKWAFNEGCLSIPDINEDVLRHPNIKI
NYLDENFEEHEIDLSGLAARVVQHEYDHIEGKLFTDKLSTLKKTMLKGKLDTISKGMIRV
GYKMKFPFQKKKR
>generic|BTA004809.1|
MKRKLRMGMVGGGNDAFIGAVHRIAANMDGKIELVCGSFSINPEINKQSAEDLFIPENRC
YANYEEMILKESQLPEGERMDFLTIVTPNFMHYPPAKMALENGFNVVIEKPMTLTLEEAK
SLEEIIKSTNKTLCLTHTYSGYPMVKQAKAMVKAGHFGKIRKVVVEYPQGWLSKLTEREG
NAGAAWRADPTKSGKSLAMGDIGVHAAHLAEYITGLKITELCADLTTFVEGRHLDDDGSV
LLRFEEGAKGMLWASQVAAGEENALRIRIYGENGGLEWANEDPNNLTIKMLGEPRQVFRT
GNAYNAPNQFSSFATHNTRIPSGHPEGLLESFGNIYRNFAQTVSAKLEGKTPTAEMLDFP
QVHEGVRGMAFIENVVNNNNGSEKWTKFVV
>generic|BTA004810.1|
MDIGTGKDLPEYGDVPYHLINICDPGEKYHLGQFIEDFQQIYQSLLLQKKRIILSGGTGL
YIQSVIQGSKYVKIPSQPGFKEALYQFEKDELIDRLAKYNKPNDLFIDLSTKKRIIRGIE
ILEWLKNNPEMILSNESLDSLVIGLNPDVSTRRKKISKRLDQRIEAGLILEVQALLESGV
SHTELQYYGLEYKYISKYLLGELNYEEFYKKLETEIHRYAKRQMTYFRKMEKDGIVINWL
D
>generic|BTA004811.1|
MPGLNAAFVDVGYEKDAFLHYLDLGPQVQSLLKLTRIVKNGSYQEKLLNSLKLEKDIDKA
GKISDILSKNMLLPVQIAKEPISTKGPRLSSDLSIAGRFVVLVPFSSAVSISKRIKGSNE
RTRLKKIVEGIKPPNFGVIIRTVSEGKGVDELQKDLLDLISKWEIFTKRLRTAEPPQKVL
GEMDRASTILRDLLTDEFTHIHVNDPVIYEETKSYVQDISPDLEKIVKLYKHKEPIFDHF
GVEKQIKAAFGKTVTLQGGAYLVIEHTEALHVVDVNSGNRSANKENQEDNALLVNMEAAK
EIARQLRLRDMGGIVVVDFIDMHKPTHRKELYSFLKECMATDRARHTILPPSKFGLVQIT
RQRVRPEMNIVTNEKCPACDGTGEIRSSIVLMDDIENNLSFILQEQNEKGISLCVHPYIA
AFIKSGFISKRIKWFLKFQKWIKVVPVTSYYLTEFHFFNAKDEEIKL
>generic|BTA004812.1|
MAKTKQIIVVGVVAALVAVLLAQPIKGLVNEKEESAQTEQSSSEINLENISLMTKQGLDA
NLIKDISDIETQIAKASGEEKISLLQKLAVKWDDLAKPAPQGFIYEEMAKISPKYEYWLK
AGNSYRTAYTNLQDSTLAQALTQNAIRSYEAALKLNTASLEAKTGLGAAMVSGTNNPMAG
IALLREVVQADPKNVEANKTLGLFSLQSRQFDKAIDRFKTVIELKPDAESYFYLATGYEN
IGMKSEAVAAFKQSKQLAADPSLSQFIDRKIAELSK
>generic|BTA004813.1|
MKVVMPKLNTLGSFDLVTGKLAVNKDSQKDIEGKVINNHDGTAFVEFFLFPGENITGKTI
QFLTSDNTKFTWKLPKVNKLKRANHYSFDVKIDNGISDGGIVATQPYLEIPGITKLKKDE
VFIQHFLPDDPKRRNYTMLYDKVKKMAYWVAYPLHSSYLGNAKRTDDWQYDPAIAMEFQP
TLFKGFGTSGYDRGHQLPSADRNFNNAQNKTTFYFSNMTAQASKLNQGVWANLENKVRTW
TAQCDTLYVVTGAMPNTKSNTAIEYIIDNKNIEIARPKYYFKALAMKKGKNYYTIAYKMD
NETPSSNKFEKYQMTPTGRLISDEERTYLFFGGTSYLGLLVNEAYIDVYKQGISIYGLNN
GTSRNNNIQLGIFDIAEEAAALRFGFEDAMIVSSGYLAAQLVVRELALQGTLLYAPNSHP
ALWFDVNPGVSGLMASWLEDVVKHINASKEDSFVIVSNALDNLTPQHYDFSPLLKIDPNK
RIVLLVDDSHGIGVVRKNKVSTELSMFDNTGIDVVVVASLAKGMGTDAGIILSSNKWIQR
FRKSSFFTGASPASPAFMYAFTNSQEIYSDEFNKLQQNIKLLSDLIGNNLSHIPNFPVFS
STNPELYQKLVKEGFLISSFPYPLETDPPLNRIVLSSLHNAEDLKKIAQVICD
>generic|BTA004814.1|
MLLETIQSDPKILAGSTGSRLISGHSAEVHETESILAQKHRTESALLFASGYAANLTLFS
CLPQRQDTIIVDEYIHRSVHDGCVMSKAIKWKFRHNNLEDLEAKLKRARGLCFVAVESLY
SMEGDFAPLTEIAKLTDKYGASLIVDEAHAFGVFGYGLVHQLGLQNSVFATLITYGKAMG
SHGAALLCSKLIKTYLINFGSPFIYSTALPDLIWRQIRIGYEFLDNHPALASNLRHNIRL
FRTQQMKTTIRNNWTKEEIQQIYDQPLMELIYHAASVHREYHNAAEVQVCTLLSVKTGGC
PEDCSYCGQAARYHTDIKVQALLPTQTVIEHAQKAKNNGSTRFCMAAAWREVRDNRDFDR
IIDMVKGVNDLGLEVCCTLGMLTEQQAIRLQEAGLHAYNHNLDTSEQYYDEIISTRTFDN
RINTINHVRKAGITVCSGGIIGLGESHIDRIAMLLTLATMPKHPESVPVNALARVKGTPL
ENNAKVDIWDMVRMIATARIVMPKSMVRLSAGRIEMNETEQAWCFMAGANSIFTDTGIKT
DGQTHEGRSMHSTLKERDKNVNWHPYTQMKGASDIIPIIRGEGTYLYDDLGNRYIDAVSS
WWVTLHGHAHPYIAARVSKQLNTLEQVIFAGFTHEPAIQLAENLLKLLPNNQQKVFYTDN
GSTAVEVALKMCIQYHANKGQKKSKILAFRNAYHGDTFGAMSVSARGVWTEPFGHLLFDV
IFIDVPTNKNIEFLRQEIDKHATEVACFIYEPLVQGAAGRVMHXXGMLMHEPEDLSTLMN
YCRSKGILMIQDEIFVGFGRTGKLFAADYLSESPDIMCFSKGLTGGTMPLGMTTCSNTIY
EAFYSDEKQRALFHGHSFTASPLACTAALASMELLLNKETLARIANITRKHSIFLSKIKN
EPKIKHVRQTGTIMAIELQQREETSYFSNINEIVYPYFLQRGILIRPLGNIIYLVPPYCI
SDADLDYIYQVITDALSL
>generic|BTA004815.1|
MRVGLFIPCYIDAIYPEVGIATLELLERLGVEVVVPLNQTCCGQPMGNEGDQKNAASSEQ
LFCDNFEGFDYIVGPAGSCVKHVRMHFDAIPQTEKVKHVRKTTYELVEFLTDILKVKEFP
WASYKHKVAIHNSCSAIRGLHIQSRSEWQEPYFNKTEQLLTMVEGVTIKQITRPDECCGF
GGTFCVTDEAVSVKMGQDKVADYVNHEVDCIVSPDMSCLMHQEGIAKRGKAPLKFVHIAQ
VLNNGPF
>generic|BTA004816.1|
MHAFAQQQPTFLSHPTLSPDGKVLVFSFEGDLWKVESEGGVAVRLTGMEGNEINPRISPD
GKQLAFSANQNGNMDVYIMPLAGGDIRQITHHDGADEVDSWSWDSKTLYFTSTRYNRMSS
YQVDATGGTAKRLFPHYFNYISQVVTTPSGELLFNDSWEGYSSTNRKRYKGAFNPDIKSY
NPKTKTFKQYTDYNGKDFWPTVDQNGVIYFVSDQGNAEYNLYQMSGDKPVALTSFKESIK
RPAVAANGKKIVFEKGYQLFLYDVASKKVTQPTIALSRNQVLGKSKEFNVNGNISYFDVA
LDGKKMAFVSRGELFVSDSEGKFIRQMPSQGQRIMEVKWLKDNKTLLYSQTHQGYLNWYT
RSADGLGEPKQLTQDLRNNRELTFNADKSHAVYLSGRDEVRLLDLTTLNSKTVVKDELWA
FQNSSPSFSPDGKYILFTAIRNFEQDIFVHHIGSGQTTNLTNTGVTEASPSWSPDGKYIY
FASNRTKPSFPTGMQNSSIFRMALENFDEPYRISKFNELFSQPVKKDTITDNKNDNKTKA
KDKKEEKATSSSTDKKVLVTIDVKGLRDRIEQVSPAFGTQSDPIAIQKGEKNYVFFSSNH
EGKYGLYRTIYEPFEVIKTEKVVDNGINQFIESGGKYFILNRGIIQKYNLDQNKLDAVTI
NFRFNRALENEFKQMFYETWAGLEENYYDSTFHGIDWTAMKKKYEPYLSGINDRSDLRIL
LNDMLGELNSSHLGFSSMGAEERKPFGDVTNEIGVLFNQDNPYQIAQIIDNSPASRKGVD
LKEGDEIMAVNGNKVNPKEDRDQYFTWPSLAEEIQLTILRGGKEIAVFIRPLTSTAFKDL
IYDEWMKGNRGKVDQWSNGKIAYSHMKNMGGPELQRFLIDMAEQENNKDGVILDLRYNTG
GNVHDEVLRFLSQRPYLKWQYRGGQRAPQSNFAPASKPIVLLINEQSLSDAEMTAAGFKE
LKLGKIIGNETYRWIIFTSAKGLVDGSSYRMPAWGCYTLAGQDLELSGVAPDIVVKNTIA
DRTNDKDPQLERAVQEILKDLK
>generic|BTA004817.1|
MNIAIDTVPHFIIIFVLIVINTAINYRYLIPGVATEAKKTSFFSKPESSLVQLGIIGFFS
MATEGAMFDWSGVYFKEIVHAPEQFIIVGYASFMVMMALGRFIGDAVISRLGRKRTLQIS
GILMFVGMMTSVIFPLFYISTLAFMMVGIGVACNVPTVYSVAGQNKKVTPGVALAMVSSI
SFLGFLMGPPLIGYIAELTSLRYSYGVFAFFGILMFIMLIEKINTFLTLFEVSLYQQKKK
DIIMSFTGKSFPSITVDAIDYLGDNLQINVFEKAVQEGKKVVLFWYPKDFTFVCPTELHA
FQEALPEFEKRNTIVIGASCDTNEVHFAWLNTAKDNGGIEGVTYPILADTTRNLSSVLGI
LDIKEVEHPEYGTLVEGSAVSYRATYLIDETGRVFHESVNDMPLGRNVKEYLRLIDAYAH
VQNFGEVCPANWEEGKEAMHATRDGVASYLAGN
>generic|BTA004818.1|
MSFVQFYFGLPLAMIVLCITFVPIFHKLRVFTAYEFLEKRFDIRTRGLTAFLFLIQRGIS
TGISIFAPALIIASILHINLPLTTLLIGSIVVIYTTYGGTKAVSHTQMLQMGIIFGVLLV
AGILVVKLLPTDIGLYKALHIAGKSGKTNAIDFTFDLNNQYTVWTGIIGGFFLQLSYFGT
DQSQVGRYLTGSSIKESRLGLLMNGLLKIPMQFCILLIGVLVFVYYQYHTPPIFFNQVEV
DKLKQSEYNSTYTALEKQQAFISNEKKETIHRLTKAIDDEDQSTIDEARLTLKNSNEKLN
GIRTEVVALIKKNNPAAETNDNNYIFLSFVNNTFPKGLIGLLIAVIFLASMGSTASAINS
LASTSTVDIYKRFINQNSSDKQDLFWSRIFTLFWGVFSIAVALYASRLGNLLEAVNILGS
LFYGTILGIFIVAFYMKRIGGKAVFYAAIITEVIIFTIWKMDVIAFLWLNVIGCISVMFI
AYLLENLIPKKSHSIE
>generic|BTA004819.1|
MFSNFVVMDICNEHLESYLERTCDEENPLLKSVNRETYLKETMPHMLSGHYQGRVLAMLS
KLATPNTILEIGTFTGYATLCLAEGLSKKGILHTVDVNAEQEERVQGYFDRSEYASQINY
HIGDAAEVIPKIEGSFDLVFIDADKKRNHYYYELILDRVPSGGLILIDNVLWKGKVLDEN
PDNQTKQIIDLNEQLAQDQRIEKVLLPIRDGLFVLRKNSCSSKKNTVYKSKNHQGSTSSN
RPSKLRPAVSGNAYVEKYKDIAISEMNKYGIPASIKLAQALLESGNGNSYLATVANNHFG
IKCGGVWKGKSINRPDDNINDCFRVYESPEQSFRDHSEFLLRKRYSDLFLLNKNDYKGWA
KGLKAAGYATNPRYPDLLIDMIERYELYQYDRVETRVEKEKREVIVELEIVHNAVEAPVV
QTEQIKSPVAMRIHEVQGKDTLYSLSKQYAPDAFAQKRIEGIVSDFNTKQRISKVTIRNS
RTNEEVFNNSKGEFSIMADKGDALIATSREYYPDTVIVNTSPVILFHLKRESIYIDEVSV
VAKKDPDEILKKARNDYEKAFRLSDPGDLFSVGQNGAGLSINSIYSLFSREAKNAKRLKK
LIESDYKDNVIEYKFSEQLVNLKDLRVKPDSVISENKQENISLKNIRPVVPKLELQVDYW
KHWTSFGVNINQAAFNGDWKGGGVGSTAVGLIANHKSDYTRDNFNFVTEIDLRYGKIKNN
KQIAKKNNDRIFWDNKLSYKLSAKWALYTSLTFESQFDAGYKYKQVDGKDTIDYIENAFM
APAYITESLGFEYKPSASYSIRFGTGTARQTLILDNRIKPLTVEQYSQKYPDRAPIDKDQ
VRYGVEGGKTVQNDLAFQITGNMDKNFTDKLNVKARYNLFANYKKVTDPSHRLDVTVTAK
MLNDYVRGWHAGLSKWGTITDMNSISIGIELDNNGKEAFPDAQIEALMVVLDTLKANYGI
PAANFIGHADIAPARKNDPSVFFPWKKLADRGFGIWYNPAELVTAPETFNPIDALRIIGY
DTRNLKAAIIAFKRKFVVNDVSPELTIYDKSILYNLYQNY
>generic|BTA004820.1|
MSNHSFEEEELDGYVKIDQYNQEKVGRIAAHYTDILESLGEDPNREGLLKTPERVAKALQ
FLTHGYDIDPAKVLQGAMFEEDYSQMVVVKDIEVYSMCEHHMLPFFGKAHIAYIPNGHIV
GLSKIPRVVDIFARRLQVQERLTNEIRDCIQETLGAKGVAVVIECKHMCMAMRGIQKQNS
VTTTSAFTGAFQNDVTRSEFLKLITANLT
>generic|BTA004821.1|
MREIQFREALREAMNEEMRKDETIFLLGEEVAEYNGAYKVSQGMLDEFGAKRVIDTPIAE
LGFAGIAVGAAMNGLKPIVEFMTFNFSLVAIDQIINAAAKIRSMSGGQFSIPIVFRGPTG
NAGQLGAQHSQNFENWYANTPGLKVVVPSNPYDAKGLLKSAMIDPDPVIFMESEVMYGDK
GHVPEEEYYLPIGKANVVKEGTDVTIVSFGKMVPRVVLPAVEELTKEGINVEVIDLRSVR
PIDYPTIIESVKKTNRLVIVEEAWPLASISSEITYSVQRNAFDYLDAPIVRITAADVPLP
YAATLIEAALPSVAKVVKAVKEVAYIKK
>generic|BTA004822.1|
MHMTIDVNAGAQSTMIDATMLCETTNTNATDSTLTYATKYTEMIMAMDAGMMTVNYDSKN
PEANELSKQIHEKVKTLLETPIVAVMSLNGKIKDVEDLPDDNDLFDANMLKEAAFEYPNR
ELKVGEQWKATANNKSLGPIEQTYTLKSISAEGISITSEGSITAEGQTVGSITGQYLLNP
KTHYLKALTLETKVKNEEVEVTSKIEIL
>generic|BTA004823.1|
MNFPAELKYTKDHEWIRVEGDEAVIGITDFAQRELGDIVFVDINTIGEEVAANEIFGTIE
AVKTVSDLFIPVTATVLAVNEAIDASPELVNSDPYGEGWIIRIKLNDVADVDALLTADQY
KEEINA
>generic|BTA004824.1|
MDYQDEFRKYVRGVFAKRTIDQQLLCGLHAYVGNVHAALINQALEKWGIPHSEIDCIASH
GQTVYHAPQSLTDDQLMPNSTLQIGDGDHIAVKTGIITLSDFRQKHIAAGGEGAPLAAYG
DYLLFSDRKENRFLLNIGGIANYTFIPSQESDLKAFATDIGPGNTIMNQFAKEKFDIEMD
KDANIATQGTINEGLLNELLKEPFLQDEFPKTTGPELFNLDYLKKCQIASNNLHMIPEDI
MATLNQFTATCIIDAIHKLSKTLSNVHIYISGGGLHNPLLVAKIKVGLPHHKVSSFGILG
IDPDAKEAVLFALLANETLVGDRKNVSQIKDSPAVCMGKISLPQ
>generic|BTA004825.1|
MEQGWKKIKVYTNAIEAEIVKQMLEESGIPAIVLNKQDSSYLVFGKIELYVNQQDEQQAL
DNNTREWFAEEKERYEAALADVRLFVADLINSLSQFDPHITTDIQANKCLFRIYRDTRFS
KDKTPYKNWFGAGISKDGRKLDGPEYYIHISPDNSFIACGYWRPEKKHLDAIRQEIDYNE
EKFNAIIADLQKKSGLTLEEEDKLKRPPAGYEATHPSIEFLKLKSFVAHKSLSNSALTDK
NALNNIIALYKTMLPLKQYLHEAIDND
>generic|BTA004826.1|
MKIKEITAYLERIVPLDLQESYDNCGLIVGDPDQELSKILISLDCTEEVVDDAIAKGCNL
IVSHHPIVFKGLKKFNGNNYVERTVIKAIQHDIALYAIHTNLDNITGGVNSKIASLLNLQ
NQAILEPKSNLLYKLVVYVPRSHVELVREALFDAGAGKVGTKYDQCSFNTAGYGTFRPNG
EAQPTIGEIGLQERVEETRIEVVYTKAIERKVLLAMYESHPYEEVAYDTLKLENKNQEVG
AGVIGNLESPMSEQDFLAYLKNNLNLQAIHTKVDKIRQIRGELPIEVADLEDEIAGLETR
IEKIRTDLDELEDSIVKRKNMIKDAQLAIKKYESQLNEVKNNREYDAISKEIEIQGLEIQ
VCEKRIKEFEFEIRNKTENYDTTVSNLEYSKGELEGKKKELETITSETQKDEDDLLAKAE
KAEANIDERLNKVYYRLRNSFKNGLAVVSIDRDSCSGCHNKIPAQLQSEIRQRKKIIICE
HCGRVLVDEGVVLEIEQDYGF
>generic|BTA004827.1|
MPEIDQNKLEELTEKITTLNAWEYEYNIKTILNRLNIVDFHQDIKSLSGGQRKRLALAKL
LIDEPDVYILDEPTNHLDIETIEWLEKLLTTGNKTVLLVTHDRYFLDNICTEIRELDRGK
LFTYKGNYSYFLEKKSDREAIDAVMVERSRNLLRRELEWMRRQPQARGTKSKSRIDAYYE
IEDKSKAQKANDSVQLSVKISRQGSKILELEHVSKNYGDKVIISDFSYVFKKGDRIGLAG
KNGTGKSTFLNLITKNEVPTSGSIAVGETTVYGYYKQGGLEVSEGDRVLDVVKNVAEYIK
MANGEVITASQLLTHFLFPPEKQFGFVSKLSGGERKRLQLMRVLMLNPNFLILDEPSNDL
DIDTLNVLEDFLMNYNGVLILVSHDRYLLDKLTEQLFIFEGEGKIDIYNGNYADYKTEQD
ILLKEQKQKKDIPVQKKEEVKEEKKKLSYKEQLEYDKLEKEIQQLEELLVEKNNTLHSTG
DHVQLSSIAKEIEDIQNSIDVKSERWLSLAELM
>generic|BTA004828.1|
MFKKYNVIVVGAGHAGCEAAAAAANLGSSVLLITMNMGVIAQMSCNPAIGGVAKGQIVRE
IDAMGGYTGIIADKSTIQFRMLNLSKGPAMWSPRTQNDRMRFAEEWRLQLEALPTLDMWQ
DTVKEVLVKNGKACGVITSLGIEIEADAVVLTNGTFLNGVIHIGEKKFGGGRTGEKAATG
LTEQLVSLGFESGRMKTGTPPRIDGRSLNYALMEEQWGDDNRGRFSYTDTPLPTEQRCCW
ITYTNDKVHEMLKTGFERSPMFTGRIKGLGPRYCPSIEDKINRFAERERHQIFVEPEGWT
TNEIYVNGFSTSLPEDVQQKALQLIPGFENARMYRPGYAIEYDFFPPMQLDLTLETLIVK
HLFFAGQINGTTGYEEAAAQGFIAGINAHQRINDDKELILKRSESYIGVLIDDLVTKGTD
EPYRMFTSRAEHRLLLRQDNADIRLTPIAHKLGLVGDERLNKVNDKIKNSDHIIQYLKQN
STTVDKMNPILDEVGSSLISQKTKLVNLLGRPQINIYDLAKGDSDFGSYLNQFDKETIEQ
AEIKVKYESYFEKEMEIVNRMKKMEDREINPDFDYSSLVSLSIEARQKLAQVKPRTLGQA
SRISGVSPSDISVLMVHMS
>generic|BTA004829.1|
MDKPPQFKIKKKVLEITLPDSLEQNTTYTINFGKGLVDYNASNPIINYSYVFATGDQIDS
LSISGNVTNALTKEKEKEVRVLLIPVSQDSIFGKKKANIFAQTDTIGNFKISNLRANTYR
IYALKETNNDRIYNGADELIGFLKDSIVLDKDLTNINLQISKGTPLKFRVVDKKIENTGR
IHLVFNRGIKKPNLVLLNDDENDKSKIVKYSEAQDSALIFINNLERDSLKFVLSENNTVL
DTILVKKSNLKLDRSIVPTTSPSTGKVDRVKHLTISSLTPIKLIDKSKVKLIEDSIAKTN
FQLQLDTNVANLYHLRYNWRKQKNYEIILEEGAMQGYFGEKNKEKKLTLAYDDSDNYGDI
TFTFTAIDSARQYIVELIDEKKEKVFRRDILNNSIGEVAYKEFPGGKYSIRIIRDDNKNG
IWDPGEVYKSTQPEPLVYLNKTFTIRANWEQNESFSLQELNDLN
>generic|BTA004830.1|
MSEKKVDFLVIGSGIAGLSFALKAADHGKVLIVTKSNEDESNTKYAQGGVAAVVDKSDSF
EQHIIDTQIAGDGLCDVNIVENVVREAPERINELISYGTSFDKSDSGFYDLAKEGGHSAN
RILHYKDITGYEIERSLLQKIHEHPNIEMLTHYFAIDLITQHHLGEFVDKQRSDIKCFGI
YAFNTNTHQVDKILSKTTVMASGGAGHIYASTTNPTIATGDGIAMVYRAKGKVRNMEFMQ
FHPTALYNPSDSPAFLVSEAVRGFGGILRRINGDDFMAEYDERASLAPRDIVARAIDAEM
KKSGIDYVYLDITHREKEDIIKHFPNIYEKCLSIGLDMSKDFIPVTPAAHYLCGGIYVDD
FGRSSIQNLYACGECSSTGLHGANRLASNSLLEALVYAHRIYLDATKVISTADYAVGVPE
WDDSKAKLSNEDILVTHNLRECQKVMSDYVGIVRSDFRLERALNRLHLLYGETEDFYRHT
KLSVKLCELRNVIQVAFIVTKSALLRKESRGLHFTTDYPQHADTLTDTLF
>generic|BTA004831.1|
MDLVNYDIEAKGYIDAPIDPSLDLIQEIKRLKEEKNAVILAHYYQEAEIQDIADYIGDSL
GLSQEAAKTDADVIVFAGVHFMAETAKILSPSKKVLLPDAKAGCSLSDSCPPHLFAKFKE
QYPDHLVITYVNCTAELKALSDIVCTSSNAVEIVESLPKDQKIIFGPDRNLGAYVKKKTG
RDLVLWNGACMVHEIFSQDKIDRLRAEHPDAKFIAHPECEDHILASADYVGSTSGMLKFT
INDPATTYIVATESGIIHQMQKASPDLLLEGIHFDLRYVPLKHLGYKAVQVNLSDIYAMN
GTASQITFSIGLSSKFPLEAVEEIYQGALIACKKYNVDLIGGDTSASVQGLVISVTSIGF
ADEDQIAYRSGAQEGDLLCVSGDLGAAYVGLQLLEREKNIFLENPNIQPDLEGKDYIVER
QLKPEARRDIVELLAKIGIKPNAMIDVSDGLASEIIHICEASDKGCKLYEDKIPLDSMTY
ETAREFGIDPTVCALNGGEDYELLFTIPQADYDKIKGSMDITVIGHITQASEGCQMISKS
GKVYPITAQGWNAFKD
>generic|BTA004832.1|
MQFDAGELLSKINDPSDLKKLKDDQLEQVSQELRQYIIDLVSVNGGHFAASLGVVELTVA
LHYVMNTPYDQLIWDVGHQAYGHKILTGRRDSFHTNRIVDGISGFPKRGESIYDAFGVGH
SSTSISAALGMAVASQIKGEKDRQHIAIIGDGAMTGGMAFEALNHAGIEKSNLLVILNDN
CMSIDPNVGALKEYLTSITTSKRYNRFRDDIASVLSKISEMGPNALGAVKKLEKSIKGTL
LKNANLFESLNFRYFGPVDGHDVKKLAKTLEDLRHIPGPKLLHCVTVKGKGYALAEKDQT
KWHAPGLFDKITGEIKKSVNDKPTAPKYQDVFGNTLVELAEKNDKIVGITPAMPSGSSMN
IMMKAFPERSFDVGIAEQHAVTFSAGLATQGLMPFCNIYSSFMQRAFDQVIHDVALQNLN
VVFCLDRAGVVGADGPTHHGAYDIAFMRCIPNMTVSAPMNEEELRNLMYTAQLENKGPFV
IRYPRGNGVMVDWKKPFKEIEIGKGRLIQDGEAVAILTFGAIGNEASKAILQLAEEGIYP
AHYDLRFAKPLDEELLHKVFQKFENIITVEDGCLQGGIGSAVLEFMADHQYSRKVLRLGI
PDAIIEHAEQKDQWNIAYYDSAAIMAECRKLVKGIKTDTMVS
>generic|BTA004833.1|
MEKTSTSVWNNCLAIIKDNIPAQSFKTWFEPVKAVRLEGDVLTIQVPSLFFYEWLEEHYV
GILRKTVKKFLGELGRLEYNIVVEKSSASIPYTTNIPSNGNGAEGKKQSIPVPVSLNKDI
KNPFVIPGLKKLQVDPQLNQNYTFDNFIEGECNRLARSAGFAVANKPGGTSFNPLMIYGA
VGLGKTHLAQAIGNEIKRNLPDKLVIYVSCEKFCQQFVDSLKNNTINDFVNFYQAMDVII
MDDVHNFAGKEKTQDIFFHIFNHLHQSGKQVILTSDKAPKDLAGLEERLLSRFKWGLSAD
IQIPDLETRMAILKKKMYSDGIELPENVVEYVANQIDNSVRELEGAMVSLLAQSTLNKKE
IDLNLAKSMLKNFVKNTHKEISMEFIQKLVCEYFEVPVEMVKSKVRKREIVQARQISMYL
AKNHTKSSLKTIGSFFGGRDHSTVIYACQTVEDLIETDKKFKTYVNDIMKKLKA
>generic|BTA004834.1|
MGAFMLLAVTAMAQERQRNGGQQRSPEDQAKNMVERLDKQLKLSQSQKDSIYVYSLELSK
KQQDIFKNTDDRKVAFEKLQPLRSSTDVKIKSFLNAEQRIGFLLALSLTFAQQASPEETA
TQVTTELTQKLSLTDEQKTAAYTITLDQAKAEAALLQDTTATKEVLTEQFTKLQADADAK
VDALLTEDQKELFKKVVAERPAKVIPEVAPKPVKEEQKENTEETTQ
>generic|BTA004835.1|
MTEFIIKILKDKRCIATLSRGYGRKTKGFKYVTVSSTADEVGDEPLQFKNKFSDITVAVC
EDRCLGVETLMDNHDVIILDDAFQHRKLKPTFSILLFDYHSCLNPMFVLPMGNFRDLPGE
SKRANLIMVTKTPASVTLQEKAIIKRKLERKSGLSNIFFTSIHYGELVYLNTNRIEMNAN
TTVLLLTGIANPKPLLDYLTGLVKGIEHLGFSDHHAYTSNDILTVKQKFNQIKNPSKLII
TTEKDAQRIRTPEYLALVESLPIAYIPIEIAFEDQEYRNIVEQQLLSICDRSVNES
>generic|BTA004836.1|
MVTSLQIEAKEEGKVAMPSKILIETLKTLPDQPVAFFVDNNTLAIEISAGDGKYKLSGEN
PEDFPKIPVIDNAHTVHMPAPILAEAISKTIFAVSNDELRPAMSGVLVQLGDKAVTFVST
DAHKLVRYRRSDIGVEKPASLILPKKALSLLKSSLPSEDINVSIEYNSTNAFFSFGNINL
ICRLIDERYPDYEAVIPQVNPNKLTVDRLLFLNTLRRVVIFANKTTHQVRLKISGSELNI
SAEDLDFSNEAHERLGCQFEGEDMEIGFNAKFLVEMLNNLASEEVVIEMSTANRAGLLIP
AVAEENEDILMLVMPVMLNNIG
>generic|BTA004837.1|
MPFLPGDSLLFAAXXXXXXXXXXXGMLAAQPNELNVWLMIAILLVAAVSGDSLNYAIGKR
FGMQMTKFKLFAQVRVEKKQAKEAYHLLNEIRKNPERYKKKLGLFNLNKVTRKSLNWNKR
LAEVAESRAKDMAKRNYFDHVNPDGIGPNYYMQQAGYDLNAKWLKNKRANNFESIAWNWP
SATDAIKGLIIGKEAPGYHHRKHLLGMDEWNASLYDIGIGFVTTGKKGHQKSYLCVIIAK
HDW
>generic|BTA004838.1|
MAGKLIIFSAPSGAGKTTIVKNLLSKHGDKLEFSISASTREPRGEEIDGKDYYFISKEDF
LHKIAKQEFIEFEEVYSGTFYGTLRSEVERIWAQGKHVIFDIDVIGGLRLRSKFPDEALS
IFVQPPSLEVLKARLRGRGTDSEEKLQERFAKAESELSYADKFDVILKNYDLDVAVVEAE
KLVMDFLNKK
>generic|BTA004839.1|
MMKSIRILLIGFFLYMNTSFAQEQKFIAVEAGTYILGDTISLDNPKRSVLIPAFAIAEAE
LTNEAFAAFVSATHYVTLAERFRNAMVFEPGLEEFRWIQDSTAYWRFPNGISRGGIKDKM
NHPVTCISYRDAVAYCEWAGVRLPSLDEWEVASRAGSETKYFEGVDLEKIINYANIWHGR
NHLVADTTDGYLYTSPIKTFKANPLGLYDVYGNVFEFCEGALERDKGRKVAHARGGSWWC
SKNSCASFNSQYIGSVNPNASFSNLGFRVVKKM
>generic|BTA004840.1|
MAEALAEAGADIIGVSATLELENSAVQKSIESIGRKFHAYQCDFSKRNDLYAFITKVKEQ
HPIIDILVNNAGNILRKPAAEHPDEYWDEIIEINQNAQFILTREIGKDMISRGTGKVIFT
ASLLSFQGGINVPGYAASKGAIASLTKAFANEWASKGVNVNAIAPGYIATDNTEALRDDP
ERSASILGRIPAARWGQPQDFKGPILFLSSEASNYVHGTILTVDGGWMGR
>generic|BTA004841.1|
MAGGAMPVAEKIKLETIPALLKEPFFLSRRELGIINVGGAGKVEVDGTTYELDYKEALYI
GKGVEDVYFNSNDPSNPAKFYLNSTPAHHTFPTKKVTKESANKIELGSLETANHRTINQM
LLNKIVDTCQLQMGMTELKPGSVWNTMPAHTHDRRMEVYFYFEVPEGQAVSHFMGPVDET
RHIWMKNEQAVISPPWSIHAGAEESKKPVIYQLEKRGKSTPQNVLIAVHIAPKAKIELAV
TATAPVKTASKTYARYVPERKDDFAWENNVVAFRAYGKALEGTSEDAQGFDFWSKRTNDL
ILDEWYKTGDYHADHGKGLDYYSVGQTLGVGDMALYFNGQIQYTKHYRRSEVLDNGPIRS
TFKLIYEPQEIEGQMISIEKEISIDAESQLSRINVNMHNATAAETPIVLGIAKRKEANPN
YTIYKKENFFAYWEPENKGNITGTAIILPHVKKDFIDTPTQFLWNIAAKNNQTLTYYIGA
AFNKAGKIENMDAWKAYLQQASEQIQKPLTISYKK
>generic|BTA004842.1|
MTKKKPTILVVNDDGITAPGIKVLIEEMQKIGHVVVVAPDSPQSGMGHAITIGRPLRLDR
IDLYEGVEMYKCSGTPVDCVKLAVNKIFKGRKPDVCVSGINHGLNHSINVLYSGTMSAAV
EGAIEGIPSIGFSLDNFDYDADFSHCRSYLVSITKQVLANGLPKGSLLNVNFPKDEVKGI
KICRQAGGHYVEEFDERVDPRDRDYYWMTGRFELEDRGEDTDSYALSKGYVAIVPTQFDM
TAHHVIPELNSWGFDS
>generic|BTA004843.1|
MKLTLGFSPCPNDTFIFDALIHHKIDTEGLEFDIVYEDVETLNLKAFRGDLAVTKLSYHA
FAYAVEDYELLDAGSALGFGVGPMLITKDEELAKELQELLSSKTVLTKALAELRVGYPGK
YTTANFLLGLAFPELKNKKELVFSEIEGALLAGVIDLGLIIHENRFTYQEKGLFKVVDLG
DYWEKTTNCPIPLGGIVVKRSIPQDIKEKLNRVLRASVEYAFANPTSGLEFIKSHAQEMS
IEVMYKHIELYVNKYSVELGKEGRSAIEIMFKKAQDMGFIPKTEKNLFLS
>generic|BTA004844.1|
MLKFLSKLFGSKSERDIKAVQPIVEKIKSEYEQLSPLSDDELRGKTADFKNRIKGYLADI
DKEISTLKAEAEDDNLDMSQKTTIYESVDKLSKDRDKKLEEVLMDILPEAFAVVKETSRR
LAENKQLVVTATDFDREIATQKQNVVIEGNQATWKNVWLAAGTEVTWNMVHYDVQLIGGV
VLHQGKIAQMATGEGKTLVGTLPTYLNALAGNGVHIVTVNDYLARRDSEWNAPIFEFHGL
SVDCIDKHQPNSPQRRKAYASDIVYGTNNEFGFDYLRDNMTQTPDALVQGKLHFAMVDEV
DSVLIDDARTPLIISGPIPRGDQHEFYQLKPRIERLVNAQKAYINTVLNEAKKAVKAGDI
DPEKGGLALFRAYRGLPKNKALIKYLSEDNHRQILQKVENYYMQEQNKNMPKADAELFFV
IDEKNNQVELTEKGIELITASGEDPSFFILPDVGSEIADIEKADIPLEEKAARKEELLRD
YSIKAERIHSINQLLKAYTLFENDVEYIVDEGKVKIVDEQTGRIMDGRRYSDGLHQAIEA
KENVKVEDATQTYATITLQNYFRMYHKLAGMTGTASTEAGELWEIYKLDVVEIPTNRVAL
RDDRQDFIYRTAREKYNAVAEEIQKLTEAGRPVLVGTTSVEISELLSRMLQLRKVKHNVL
NAKLHQKEADIVAEAGQPGQVTIATNMAGRGTDIKLTDEVKAAGGLAIIGTERHESRRVD
RQLRGRAGRQGDPGSSQFFVSLEDNLMRLFASERISNIMVKMGVEEGEVMQHSMLTKSIE
RAQRKVEENNFGIRKRLLEYDDVMNSQRTVIYTKRKNALFGERLDVDLNNMIFDVVEEIV
VDAKEGGSYEDFQIEVIRIFAVNPEISEEEFTSLKIEALTDRLFDQIINAYHIKLNTVAA
HTMPVLQNVFEERGNVVENVVIPFSDGLRGIQVATNLKKAIETEGREVFKSFEKGIVLAL
IDEAWKEHLREMDDLKQSVQNAVYEQKDPIIIYKMEAFNLFKSMLATMNKDIVSFIFKGE
IPGQNMQSVPERSVQAAPVQVKATKAELESPIGVSAEDVDTRDLGPTQPIRNENAIGRND
DCPCGSGKKYKNCHGVNS
>generic|BTA004845.1|
MASIKDKVNALAQQFFQETVQMRRHLHQHPELSFEEYNTSAYVKSVLNAIGIPFEEMADT
GVVAYLTGDIVSDEVIALRADMDALPIQEVEGRTYGSQNPGVMHACGHDVHTSSLLGVAK
ILHALKSEFGGVVKLIFQPGEERLPGGASLMIKEGVLENPIPSAIIGQHVMPFIEAGKVG
FREGKYMASCDELFVTVKGKGGHGAHPHQNIDPIVITAHIITALQQIASRFADPRTPTVL
SFGKIIANGATNIVPDEVYLEGTFRTFDEDWRAEAHEKMVKMATGIAESMGAVCDFDVRK
GYPFLINNPELTKAARGYAEEYLGKENVLDLDLWPAAEDFSYYSQEVNACFYRLGTGNKS
KGIQSAVHTSSFDIDEDALQLSIGLMAYMTLRRLGQ
>generic|BTA004846.1|
MKEVTVEELKSKIDNGEDFQLIDVRESFEYEVSNLGGLNIPLSGILIEVDKIAKDKPVVV
QCRSGKRSAQAVMMLEQQGFDNLANLKGGILAWKEEIDPEIDVY
>generic|BTA004847.1|
MVPFAGFNMPVQYSGINDEHETVRTGVGVFDVSHMGEFILKGEKALDLIQMVSSNDASKL
YDGKIQYGYLPNETGGIVDDFLTYRIDENTYFLVVNASNIEKDWNWISKYNSFGVDMKNI
SDETSLFAVQGPKAADALQSLTDIELASMEYYSFAKGTFAGVENVLVSATGYTGAGGFEI
YVANEDAQKVWDAIFEAGAAYGIKPIGLGARDTLRLEMGFCLYGNDIDDTTSPLEGGLGW
VTKFTKEFVNSANLKAEKEAGIKKKLVGFEMIDRGIARHDYEIVDAEGNKIGRVTSGTQS
PTLKKSIGLGYVDNAFAKEGTEIFISIRNQSIKAKVVKPPFVK
>generic|BTA004848.1|
MENAKILAEAAGQKVGKAILLSESPQMIYFNSPRAMASFKSSNMEAADVADDLDLDIKPI
KITTIWTNPKKEQHELVVKEKAEYLLKNQLGKKEQSLFDIGMQLFGNNAVEDFVSKNVLV
ENFYLFSLTKIKWQGLVHQNNHLFLIADNSQYLYDFGLNDRLLTRIQLDKNTSDLENIAK
ARKPDFESITFDQDKYYIYGSGSTPNRNLRITYQKEVLTEDFSKIYHRLQQKFLVDQDNF
NIEGVIHTEDEIWLFNRGNGQKAQNGIFKINKFNTEKSSFDAIKLPLIDQVQAGFTDAIL
VGDFVYFIAAAEASNSTYLDGEIAGTILGKFNLKNSQSIETIRIPGKHKFEGITLKEQSE
DQITFFLCEDKDDDKMETTIYSLTIDQ
>generic|BTA004849.1|
MGLFDFFKKKQETPEAQEALDKSLEKTKEGFFSKITKAVVGKSTIDDDVLDNLEEILVTS
DVGVTTTLKIVDRIQARVARDKYVSTSELNTLLKEEIQELLAENNSSDFENFEYGNHKPY
VIMVVGVNGVGKTTTIGKLAHQLKAAGNKVVLGAADTFRAAAVEQIKLWGERVGVRVVAQ
AMGSDPASVAYDAVQSALSNGDDVCIIDTAGRLHNKVGLMNELGKIKNVMQKVIPGAPHE
ILLVLDASTGQNAIEQCTQFTQATDVNALALTKLDGTAKGGVVIGISDQFKIPVKYIGVG
EKIGDLQLFNKKEFVDSLFK
>generic|BTA004850.1|
MGQLKGNQIEVVHEATNIQENDIVVINTCGFIDNAKQESIDTILQFSELKDEGKINKVIV
TGCLSERYKPELQSEITNVDGYFGTNDLPDLLKSIGADYRHELLGERMLTTPSHYSYFKI
AEGCNRPCSFCAIPLMRGKHVSKSIDDLVKEAKFLASNGTKELILIAQDLTYYGLDIYGK
RNLSDLMRHLSDVDGIDWIRLQYAYPSGFPMDILDAMNERSNICNYLDMPLQHISDRMLT
SMRRGTSKQKQIDLVNKIRDKVPNIALRTTLICGYPDETEQDFQEMLEWVEETRFDRLGC
FTYSHEEKTHAHSLEDNVPEEVKQERVEAIMEVQQGISFEINQDKIGNTYKVLIDRVDGD
YFIGRTEYDSPEVDNEVILDAKTNYARIGDFVNVKVDRAEDFDLYGSIVK
>generic|BTA004851.1|
MSNIHFQEKFEDRHNGPRSVETREMLEFLGVDSLDQLIEQTVPAQIRAKQALQLPAALSE
VAYLKRVKQIAEKNKVFKSYIGQGYFDVILPGVIQRNVFENPGWYTQYTPYQAEIAQGRL
QALLNFQTVICDLTGLEIANASLLDEATAAAEGMFMLYSARKNKAANVFLVSENAYPQTI
DVLRTRALSFGIELRIEAISEDSLTDDVFAAFVQYPAADGSIIDYKAFTAAAHAKNITVC
AAADLMSLTLLTPPGEWGADVVVGNSQRFGVPMGFGGPHAAFFATKDAFKRNIPGRIIGV
TTDSNGNYALRMALQTREQHIRRDKASSNICTAQALLAIMASFYAVYHGPQGIKNIASRI
HDLAQLLDQAVQQLGYTQLNKNYFDTVRFELGGEVAGLKSEALNNEMNFNYVGSVVGISI
DESTTYEDILTIVKIFAKVKAKNLADVDFESIEASLTSALTADLVRTSDYLTHPVFNSYH
SESEMLRYIKSLEAKDLSLCHSMIPLGSCTMKLNATAEMTPVTWANFGGLHPFAPADQTS
GYMQLIGELNDWLSEITGFAKMSFQPNSGAQGEYAGLMVIRAYHESRGDHNRNICLIPAS
AHGTNPASASMAGLKVVVVKCDDRGNIDVEDLKVKAAEHAANLNSFMVTYPSTHGVFEEP
IIEICEIIHANGGQVYMDGANMNAQVGLTSPGRIGADVCHLNLHKTFCIPHGGGGPGMGP
IGVAAHLVPFLPNHEVVEVSGEEGITAVSAAPFGSASILIISHAYIAMMGGDGLTNATKT
AILNANYIKARLENHYPVLYSGVNGRCAHEMILDCRAYKNVGVEVADIAKRLMDYSFHAP
TVSFPVAGTLMVEPTESESKAELDRFCDALIAIRQEVAAVEAGDVDQADNVLKNAPHTAS
VVTADEWTRSYSRQTAAYPLAYLKDRKFWPSVGRVNDSQGDRTLICSCPSIEEYAEA
>generic|BTA004852.1|
MKVKSTITFLVMTALFASCSTGRYAATEKVYKKKAKLLAKEYATSPVINQAIGKLPLSVE
KEWIASINFGIRKPNYVVIHHTAQDSLGQTIRTFHSEKAGVSAHYVVGRTGKVVQMVNDY
YRAHHAGIGKWGNDTDLNSSSIGIELDNNGTTDPWTDAQINALTELLSYLKVKYNIPQAN
FIGHMDLAPTRKNDPSRFPWKVLADKGFGYWYEEYLETPPIDFNPKLALRIIGYDVKNLD
AAIKAFKQHYIQTNANVATLKENDLKILYSIYKKFL
>generic|BTA004853.1|
MVREIFETKRKALKINLNPEIYGTFAEIGAGQEVARNFFNAGAASGTIAKTMSAYDMTFS
DAIYGEEEDGRYVSRTRLTKMLKHEFDLLTKRLHGEKYCNKKFFAFADTVTTLNFTKTNE
PHGWIGVRFQHEVDGPTNDIIIHVRLLDSDNQLQQKVLGIIGVNLLFAAYYYTDNVQTMI
ESLVDNLSVGSVEIDLVKVTGPLFENVNERLINLYLIAKGFAKAAIFKPDGKAAQIKDYL
YKKNIILLRTKYRQKSLPNFDLFNLAVDQFKKNTGATSENTVVLIEVLMGNVLEEDHIIT
DKDLEEFAHRAEELCSTGNNIIVSNFRRNNHLAEFINNFKPKNIGIATNVSNLRNIFNSD
NYNKEHYTNELLSYISGMFNKNIKLYAYPYLLKKENKIITTKNMAVSEEAKPLFDFLIKN
GYIIDIENYDIKYVKTV
>generic|BTA004854.1|
MNSLDQDLQAKVNQWLSSEYDEATRAALQILIDNNEVTELTDSFYKDLEFGTGGLRGIMG
VGSNRINKYTIGKATQGLANYLKKQFPNQVIKVAVAYDSRNNSQSLGKLVADVFAANGIQ
VYLFNELRPTPVLSFAIRHFACQSGVMLTASHNPKEYNGYKAYWNDGCQLTAPHDINVIT
EVNAIHSVSQISFQPIPENIIPVGDEIDEIYINENKKLSIHPEAVEAQKDLKIVFSPIHG
TGITIVPKLLEAWGFNNVSIVEEQATPDGNFPTVIYPNPEEEDAMALAKRKGEELDADLV
LATDPDADRVGIAVKNDKGSFQLLNGNQIGSLLVYYVLSSKKEQNQLNNNPYVVKTIVTT
NLQAEIANHFNVPYYETLTGFKYIGELMTKLGDSATYLVGGEESYGYLVGSLVRDKDAPN
ACAFLAEMTAYYKSKGKSLYEVLLDLYQEFGCYQEKLVSLTKKGKAGAEEIKAMMSNLRA
NLPKSLGGIAVVEVRDYENSVAIDIATGTKTVIDLPKSDVLQFITVDGDVISARPSGTEP
KIKFYCSVKAPLTAKSHYEQLQKELATKVDRMMADII
>generic|BTA004855.1|
MKHIQIKTEDRIANIFLDRGKSNAMDTVLLEELNACIHDLKSDVAIEGVIIHGKEGFFSA
GLDLITLYEYNETEIRAFWSLFFKTTRDLASFPKPIVSAISGHSPAGGCVIAICCDYRIM
AEGNFIIGLNEIPVGLIVPESIFHLYSFWLGKGNAYRFLLEGKLLSPQEALTVGLVDEVV
PANAIHTAALRKIKSVTQFDKETWKTCKLNFRKELLENLGAKEEETIEKILEQWWKPSTR
SILKTIIHNLTNKTK
>generic|BTA004856.1|
MSLGQTDIRQFIDKLGNYAARNPKEKIHVHMDKESYSAGENIWMKLYCTLTPDNLLSGVS
QVAYIDLISPDNKTVNTLKIPLTAGLGIADLTLSDTLIEGSYRIRAYTQWMRNDSAAYFF
DKTVPIYNGRSDNIMTGDEIIYDGEKKYYAIKLKTLSGVPLPEININYKTHLKNGKQRAS
REKTDQQGQLLIDLKDIPAGEIINLSFKSIDGIIIRKTFTVPADKSSNSLQILPESGNII
NQLHTKIGFKALNSKGLGEKCTIIIMESNKEKIVEMETSPLGMVSYPFVLDAKKKYTAIA
KFTDGTKTETPFPSISMSGLNMNVGNLTDDRVFVQVNASPDQINQQEIYLIAQYNGNSFH
VSKQKLNKNEVLFSIPRQNLPQGVIQLSILDATLKPLLERMIFNYRADKILPIEATADKP
TYGTRQKVNISVLSGNTTDSIRVGSLSASVVNSNKTQIDTPYRSSIYTSLLLSSEINGFI
ENPNYYFSDSKDIKKSDLDNLMLIQGWRKLDWAKIDEMSDPKYNFEKNISISGTIKKLGR
KAVVPKATVTLIPTTNMTAAIDTLTNEAGKFSFDDLLFTDSIKFIMTAKSDKDKNRLDIE
LDEIEEPANGINKNLPEVLNNINTKYLGNIKNAQAHFAQLEAAGLKQRSIQLEEVKITRT
AIKKAVANSSNLNGPGNADQVLTEEDLSNCSTLEQCLVGRLTGVMWRNGVPYNTRGNGPM
QVVLDGMYIEGDQISMLSAADVGSIEVLRNINHTAIYGSYGGNGLIVITTKRGNGATTAF
KPTGIRTIIPKGFNLSRTFYKPSYEAKNVSKIVSDLRTTIHWEPNIITDQVGKASFDFYT
SDEKGPYTIILEGIDFNGKIGRKEININVVE
>generic|BTA004857.1|
MNILIIGSGGRESAFAYKLSQSKRLQNLFIAPGNAGTGAYGKNVALKVTDFDGIASFVLE
NDVNMVLVGPEEPLVKGIHDYFLNRADLKHIPVIGPQQEGAQLEGSKDFSKQFMDRHGIP
TAASRSFDKTNLEEGLAYLETQKLPIVLKADGLAAGKGVLICETLEDAKLELKAMIADSK
FGAASDVVVVEEFLKGIELSVFVLTDGNSYKVLPSAKDYKRIGEGDTGLNTGGMGSISPV
PFADEAFISKVEERIIKPTVEGLKKDNIPYKGFIFIGLMNVDGEPLVIEYNVRMGDPETE
SVLPRIESDLIDLLEGVAQGNLETRSYTVTPKTAVTVMLVAGGYPGNYESGKVISNIENV
KESIVFHAGTSMQDGNVVTAGGRVIAVTTLQDTLFDALQQATADAGRIYFDGKYFRRDIG
FDLI
>generic|BTA004858.1|
MIGIVGGVGPLGGLDLYKKIIEETIALSDQEHLPVMLYSFPNLIGDRSEYLKGHSTVNPA
IALAAITRQMESAGVTIVGIPCNTAHADPIYGVYEQELAKTNQKIKILHLVNETISYMKA
LYSKAKVGILSTTGTRNSGLYRDLLLKEGFEIVEPSEDWQERIHAAIYDKEYGIKAQSTP
VTNKVRLELHSAMDELKKGGAEIIVLGCTELPLALPENDHNGMTLIDPNRILARALIYAF
SPDKLK
>generic|BTA004859.1|
MQKIIHKSEKRGHVDFGWLKSAHSFSFGNYFDQDKVNFGALRVLNDDFVEAGNGFGRHPH
DNMEIVSIPLAGVLAHQDSMGTSRDIQTGDVQIMSAGTGVTHSEFNGSKVDAVKFLQIWV
IPNERQLTPSYDQKSYLDLDRKNKFATIVSPNTADAQAVFINQDAYFNLADIEVDTTVNY
QLHSEANGVYVFVLEGAIEIAGEKLNRRDAVGIWEINEIDMRATADAQVLLIEVPMF
>generic|BTA004860.1|
MIQAQETTVFKSGDDGYKSYRIPAIVKDKSNNLIAFSEGRVEHAGDYGNVDIVYKVSSDN
GKTWGPLQIAVDQDKLQAGNPAPIVDLLDPQYPKGRIFLFYNTGNNHEGDVRKGNGIREC
WYITSTDGGKTWAAPTNITTAVHRPNQPAFNPNYTFKEDWRTYANTPGHALQFDSGKYKG
RIYIPANHSEGDPKPSGKDYFAHSYYSDDHGKTFKIGNTISFEGGNETMAAQISETGLYM
NTRNQQGNVRNRIVSYSNDGGATWDTTFYDKNLPDPVNQGSTLSWKKGKNYILAVCNAAS
QKDRDNLTLRISKDQGKTWYFNHVVAKAPVGYKDSYAAYSDIILINNKKIGVLYEKDNYE
TIVFDTVSIK
>generic|BTA004861.1|
MELGEGMLDLKKGIVVNENNTALTNEYQLANTILADWKIGTKKAGHNNSLPLLTLELLSG
LSENKEAYHLKIDEKGIHIKAHNSAGIYYGLQTLRQFSIQQKKLSFCEINDKPAFSWRSF
LVDVGRNYQPLAMLKEQVDIMARYKLNVLHFHFTEDIAWRLASKKYPDLTDPSYITRGKG
EHYTEKEFKELINYCKLRHILLLPEIDMPGHSDAFKRYFGVGMQTDSGMVYIKELLKEFS
ETYTDLPYLHIGGDEVKISNKNFMPEITKYVEELGYKTIGWDPGSNLMPQTIRQLWMGGP
KKILEQGNHVFIDSKHLYINHMDPLETVTTLFHRKIGEQDKEHKNLIGATLCSWPDRAVA
EPQDMFVQNAIYPALVTFAERSWRDGGIAGWTCNIVQESLPAYQEFKAFETRLLHHKNSY
FSDKPFPYVKQIGLKWELIGPFQNEGNLAKTFPIETKPFAPDITVTKTIAGGTVILRHWW
ADIIPGALNNPQENTTWYARTKIWSEKSEHKLFWIGFNNLSRSYASNTPQLHTWDDLGSR
VWVNNKAIEPPIWKHAGAKGDLETPLVDEGYTYRAPTKILLKKGWNEILIKLPISDFKGT
DWQNPVKWMFTFIQSN
>generic|BTA004862.1|
MQVDITELQSATVFGQLMAIFLWIYGLMSPVSGILADRLNRKWLIVGSLFVWSLVTSLMG
YATTYPELMILRGIMGVSEAIYIPAGLSLISDFHSDKSRSLAIGIHMTGLYTGQALGGFG
ATLASSYSWHSTFKIFGLIGVLYAIVLMFFLAEAPVRTKKSEQTEKPINSFKAIGMLLSN
ISFWVILFYFAIPSLPGWATKNWLPTLFSENLNISMSQAGPLSTITIAISSFLGVIFGGI
LSDRWIQKNVKGRIYTSAIGLLLTIPAMFLIGYGQHIYHVVGAGLMFGFGFGMFDANNMP
ILCQFVPSKFRATAYGIMNMLGVMAGAFITKVLGASADEGKLGKDFALLAVIVFVVVIIQ
LVVLKPKSNASLD
>generic|BTA004863.1|
MLANGDLNLESIPAYYQLLKQNQVAGAFICGSTGEGVSLTFDERVAIMQAWADTTAGDKE
FKVLTLVGGTNIRECCLLATKAEQIGLFGISFTSPFYFKPANVEQLAKCCEEIAAAAPKT
AFYYYHIPVLTGGNFAMIDLLKAIDGKIPNFVGIKYTHEDFMDYLSCLNFANRKYDMLWG
RDENMLSALVLGAKGAVGSTYNYAAPLYRALIDAFDQGDFEKANALQQQSIDMITLLGKY
GGIAVGKSYMKLIGLDCGAFRLPVRNMTEKDFERFKADVASLNFSSFKSTL
>generic|BTA004864.1|
MLEKFESIDTSSLVDKVENHIIDLIRARNIQIGESLPKELELSESFGVSRTVIREALLRL
RMMGLIESRKNKGAVLTNPNLLTPLKKVFHPAMLDDDTLKDIFEMRLALEVGMAELIFDR
VTATDIAELEEIVEMEMRNSDGRSFLIQEEVAFHGKLYKISGNKMLMEFQELLLPIFQYV
HDGGLLNQQFFSNDFISHKQLIVLLKEGDVSSFRDGMRKHLDNHYHRLLKH
>generic|BTA004865.1|
MKGMGEATSQTRIQYGVPANDEINIDRLSKKIDEIAAEAIAEKATPGAVVMVIKNGQVIF
EKGYGYHTYSKKEPTTIHNIFDLASVSKIAGTTPVIMRLTEQGIVDLDKPIGDYLWQAKA
TNKKDIRLKSVMLHEAGFTPFIPFYRNLKPGDLQSYDSPTHHVKVADSCYLVNNYYQDVM
WPEMLHSEVKPVGNYVYSDISMYVMKEVAEHQTAIPMQKYVQDNFYRPLGMKTAGYNPRD
RFAKQDIIPTEQDTSFRKVLLEGYVHDQGAAMAGGVAGHAGLFATANDLAIYGQLLLNRG
EYGGERYFETKTVDLFTSKQSLTSRRGLGFDRWDPNLKNEYPSKLSNATVYGHTGYTGTC
IWIDPANQLVYIFLSNRVHPQVSTKLLNLNIRSRIQDAIYEAIAAGIEIVKAQDYETIHR
KMIVVDGHNDVIITSVLPGLDISQRLTVNHTDIPRLIEGGIDVQVFAVWSDDKKWKSGAF
KHANDQIDALEKVLNRNPDKIELAKNSDDIERITKNEKVAALIGIEGGNMIEANIDYLEA
LYHRGARYMTLTWNYNLSWASAAAQEFKTTSQDGKGLSSLGKDIVRKMNKLGMMVDLSHV
GEKTFYDVLDVATKPVLVSHSNAYKLTPHFRNLKDAQLEALKKNGGVVGVNFYSGFLDKN
YEKRVKKLYKKQFGLQGDYTLSASDQYGILSVENKHIADVPLSLLLDHIDYLVQKIGIDH
VAIGSDYDGIESAPRGLEDVSKLPNLTKALLKRGYNQWDLEKLMGLNFLRILKENEN
>generic|BTA004866.1|
MAKTKSAYFCQSCGFESAKWLGQCPSCKQWNSLVEEVVEKSGSKVPEWRSTSVTSSPKRA
NKAAVIHEIVYQDESRILTPDQEFNRVLGGGIVPGSLVLIGGEPGIGKSTLMLQLALSIP
QVKTLYISGEESEQQIKMRAERLSQSSNANCYILTETSTQNIFKQIEVVQPNVIVIDSIQ
TLHSSQIESAPGSVSQVRECTAELLRFAKETSTPVLIVGHITKDGSIAGPKVLEHMVDTV
LQFEGDRHHVYRILRAVKNRFGSASELGIYEMQGSGLREVSNPSEIMISQRDAPVSGVSI
AAMLEGARPMMIEVQALVSNSAFGNPQRTSTGFDTKRLSMLLAVLEKRFGFRLSAQDVFL
NIAGGLRVEDPAIDLAVIVAIISSQQDIAVKTNITFAGEVGLSGEIRAVNRIEQRIAEAE
KLGFEGIFISKFNTKGLDPKKYNIAIRPVATLEDVFRALFG
>generic|BTA004867.1|
MSALAQQYGALNLAQGFPDYDTDPHLINLVKDYMNDGFNQYALMPGALPLREKIALKVMN
THQIEVDVQDEITVTAGGTQAIFTAIATVVHKDDEVIIFEPAYDCYAPTVELFGGKVIPV
VLLAPDFTIDWDYVKSLVNARTKLIIINNPNNPTGRQLELDDIEALAQIVASSQVFVLSD
EVYEHLVYDGRKPYSLLAHPLLRQRSFVIASFGKLLHVTGWKVGYCIAPLELTREFRKIH
QYNVFSVNGAVQMAIAKYLEDSQSYLGLGDFFEQKRNFLIAGISSSKFTVLPSNGTYFLN
VDYSSISEEQDLLFAERMIVENKIGLIPISAFYTADPNQYILRICFAKRSETLVQAIDLL
NNIR
>generic|BTA004868.1|
MARLNLLEETRFEKVPVSVYPDPSTASKVVAKRIADIIRKKQENGENAILGLATGATPVK
VYAELIRLHKEEGLSFKNVITFNLDEYYPMQPDAAQSYVTFMNKNLFDHVDIERANVNIP
DGTLAVDAINAACEAYEQKITDLGGLDIQILGIGRTGHIGFNEPGSAPNSGTRVVTLDDL
TRRDASRDFGGKENVPRKAITMGVGTIFKAREIILMAWSGNKAEIIKKAVEGEISSEIPA
TYLQLSDNVEFILDTESASLLTRFDLPWLAEDIEWTPVLIKKAVVWLSLEIKKPILKLTE
EDYNNHGMAKLVTQSGPAYNINIRIFNELQHTITGWPGGKPNVDDSQRPERANPAKKTSI
VFSPHPDDDVISMGGTFIRLADQGHDVHVAYQTCGNTAVWDDDVIRYLEFAEDFAKEMGI
DASKISTLYKESREIFETKKPNQIDTEIVRKIKALIRKGEAIAGARFVGLPDTNIHFQDL
PFYDRQKFSKDVSFEDDIQQTMELLRQVKPHQVFAAGDFADPHGTHKVCFNILFEALRRL
KATDEWTKDCWLWLYRGAWHEYPIHEIEMAVPLSPQEVYRKRLAIFKHQSQKDLPVFPGD
DPREFWVRAEDRTSETAELYDQLGLANYEAIEAFVRWEF
>generic|BTA004869.1|
MKIFYTTFVLFILALSASAQTGTIKGIIYLADSTVVSHATIRIENSNIVAVSSVKGDYEF
KNVPYGEQTISVSSVEFHSKRVKINVHKKLQNLHIYVDPKGDRSLDEVRIEKKSVKKEIE
TSGFAVAVIETKEASLRNLTTNELLDRAVGVRVRQNGGEGSPIEYNLNGMSGSTIGLFLD
GIEISTYGSSFNLNNIPPSMIERIEVYKGVLPSHLTGNYIGGAINVIMKKDASSNNITAA
VSYGSFNTYRADIGGLYRNQKNGFTARVSGFYSHSDNNYEMWGKFSKYTRPGGRVDRYYR
VKRANDEFKTVGGRFEFGFTNVKWADQFFLGYNISDSHKEVPHGITMTKPYFGRFNDYQA
HVFSLNYNKKNLFIDGLSLNVNAVHSKRNTYLQDTVSLRYNWDGTLLVKNSEGPPETYGY
EPGKGQQGDAVISDIDRTISNVRSNLAYTIFSGQRISLNHKFEKTNREDKDLLNPARSRW
ITNNNTTTNIWGLNYESELLDGKLRTNIFGKYALYHTDQRTPTGEKDGTMVYEHNKIKRN
NKGFGGTLSYEAVKRGFIIVSAEKSFIMPTDRHVYGEPESNVLANPDILPERAINYNLGA
RYGALEVGKHKLSLYGNMFWRNGYDKIIQQTRTEEVVEGREGQVEDIQVTQFVNLSKTQS
IGYEAEVNYVFDNRLNAMVNFSKFNSLFKVKSDEMGNPHSLYDKQIPNEPFFTVNGNVQY
RMNNILQKKSVVNLYYNVGYVAPFSTIWIESEWFTTPTQLAHDLGASYRFPSAVLGTAIA
IGALTSCKKSDGVDAGQQASGPDVADRKYITLTGAFPDAEGTAGNGGTMAFAITPEQAKD
ANFEVNVFANGYGLRSQRTARVQGSVNGNFLYNIQYTGNDGGIFNKYKVEGGKSFVDTRE
EVNTEPILGTAPRWVVAAEGIGVGVYASSKVTGSKEGAGADFVNVASTAKIAVLNLNDPQ
ITRQTEFTIPFTAEQTKAGYQIGRIDVPILNASKTKIFIGCNLTRTDVTKQSTVNGDGNQ
VWTSGKNELGTATLVVDYPSLNNPKLIYAANGKANNHSYRTMTQYLGTDGNIYQATATSG
SQILRINGSTGTYDNAYNFDLKTALGTSNNVAIRAWRHVKNNIGLVLYTETGVDGGYLAL
IDLTANTAVKLATENQTNIGFSGRSADKVTGVTAITGTFGQFQNIGVIGDLAYVPMTPNG
VDGHIYIIDTKTKQITKGAKLKNQSGTVYVYNTEIREAAAPQYYQVASAGKQKINTDSLL
RISKDNIKGKVVGIKIPFDQERTLAILYNKPKKDIEGKESSAKDNGPSISVDKKAGEGKA
RVEKANDKLADSKKEEPKKEAGRKPRANQMMVNPYTGELIGDVGEIKNGTNDMMQVMFGL
HRWLLLNEIKEPIFDGIENRKLGSWITGTATLLFLLGVISGMIIWFPNKLRGWKNGLSIK
WSGNWKRINHDIHNTLGFYSCIILFLMSVTGPFWSFDWYRTGWQKTWGTYEAPSEKKEEK
TKLLSIYPITGKRIITIDETLIAINKVLPYDGDVTINFPKDSTGTISVMKNKVGFFAPSA
GNIFPMIISSTATTIAKSAAVQKPETSNLDPSNESVNNIMSTVMIKETSPSVNQFNGKVN
NLKIEPTVALTNPITRPVMIAQRKLATCTPGDM
>generic|BTA004870.1|
MAVKMSYSENIKLALQSIVGNKLRTFLTALIIAIGITALIGVLTSIDAIKSSLTDSFSSM
GSNSFNIRNRGLNVRIGNSGEQSKVYSSITYREAVSFKEQYKFDAVTSLNVNVSWAATAK
YKSEKTNPNIGVIGSDESYLKTSGYNLSIGRNFTNQEVYKGSPVVIIGDEIYQKLFKGTI
NPIGEFMTIGGVRYQVIGVLKNKGSSAGMGADKACLIPLVKARTVMGGVEPSYTITISVN
DPVRLEAAVGEATIVFRNIRGLTAKQTSDFEITKSDAVAQILLQNMVIITMGAIVIALIT
LIGASIGLMNIMLVSVTERTREIGIRKAIGATPSVIRKQFLIEAVVICLIGGAAGXXXXX
XYIGYRHRQPASISIGRIIYCSLELDHLRFYSMCSGGYALRLLSCIKSFKIRSCRSITL
>generic|BTA004871.1|
MYKTLQPALQKELAAIKEAGLYKEERVITTPQGADIKVSTGEEVINFCANNYLGLSSHPK
VTEAAKKAIDSHGYGMSSVRFICGTQDIHKELEAKISKFLGTEDTILYAAAFDANGGVFE
PLLGAEDAIISDELNHASIIDGVRLCKAQRFRYKNADMADLEAQLQAASGARHRIIVTDG
AFSMDGSVAPLDQICDLADKYEALVMIDESHCTGFIGKTGRGTHELYNVIDRVDIITGTL
GKALGGASGGFTSGRKEIIDMLRQRSRPYLFSNTLAPAIAGASVAVLDMLSETTDLRDKL
EANTAYFREKMTAAGFDIKPGFHPIVPVMLYDAKLAQEFATRMLAEGIYVIGFYYPVVPQ
GKARIRVQISAGHEISHLDKAIAAFIKVGKDLAVIK
>generic|BTA004872.1|
MQNIRNIAIIAHVDHGKTTLVDKILHFTNLFRDNDGTGDLILDNNDLERERGITIVAKNV
SVQYKGVKINVIDTPGHADFGGEVERVLKMADGVVLLVDAFEGPMPQTRFVTQKALALGL
KPLVVVNKVDKENCRPEEVYENVFDLFFSLDATEEQLAFPVLYGSSKNGWMSTDWKEPKE
DVSDLLDAIISHFPPSPFNEGTLQMQITSLDYSTFVGRIAIGRVARGTIKENQPISLMKR
DGKIVKSRVKELHTFEGLGRRRVSEVACGDICAVVGIDGFDIGDTIADFENPEQLEVIHI
DEPTMNMLFTINNSPFFGKEGKLVTSRHIHDRLQKELEKNLALRVLPTDSPDAWLVYGRG
ILHLSVLIETMRREGYELQVGQPQVILKEIDGKKCEPIEVLVVDVPAXXXXAEVSGKVIE
LVTQRKGELLIMETKGEMQHLEFEIPSRGIIGLRNNVLTATAGEAVMAHRLKGYEPWKGT
IPGRQHGVLISLDKGTTTAYSIDKLQDRGKFFVDPGVDIYEGQILGEHIRDNDLTINIVK
AKQLTNMRASGTDDNTRIAPAIKFSLEESMEYIQGDEYIEVTPQSIRLRKIYLTEGERKV
NKKF
>generic|BTA004873.1|
MTRANEWALAKFESWGITAQNQKFGEWRGWERGISHIDMIAPRVKSLAGTQLAWSPSTKG
KSIQAEVISLPDVKDSLSFHKWLPSVKGKFVMISMPQPTGRPDHNWEEYGTKESIDRMKV
SRDSLAVLWNNRIKASGVSANSIPAMLEDAGAVGILTSNWSKEFGANKIFGARSYKAPSL
DISLEDYGMLYRLTEKGISTKISVETASKDLGNVPSFNTIAEIKGSEFPNEYVILSAHLD
SWEGGSGATDNGTGTIAMMEVARILKKILPNPKRTILIGLWGSEEQGLNGSRSFVLDNPE
IIENTQAVFNLDNGTGRVERINGSGFVHAYDFVSRWMSAVPAYVTKDIQTEFPGSPGGGG
SDHSSFVAAGVPAFMLSSLSWGYFSNTWHTNLDTYDKLVFDDLKYNVILTAVMAYKASEE
AKLVNREQRVLPAGSDGKQGIWPPIRQPRRTGVGY
>generic|BTA004874.1|
MSGSGKSSLAFDTLYAEGQRRYVESLSSYARQFMGRMNKPEVDYIKGIAPAIAIEQRVIT
SNPRSTVGTSTEIYDYLKLLYARIGKTYSPVSGQLVTKDTVSSIVDFATALEEGTSITIY
APLIPTNDRKLKEELSLLLQKGFVRIKYKGELQKIESIIDDKKVDNKAIKEGEIEIVTDR
LRIDSDDDTLNRLSDSIQTALFEGKGNCSIAVGEEFHHFSDRFELDGILFEEPTANFFSF
NNPYGACRRCEGYGKVIGIDPDLVIPDKSRSVYDGAIAPWRGEKMGEWLQALIKVSLKFD
FPIHRSYSDLTAAQKKLLWTGNKYFSGLNQFFQELEEQTYKIQYRVMLSRYRGKTDCPEC
HGSRLRQDATYVKVGDRSITDIVLMPLDKALEFFQGLELKGNDLLIAKRLLSEIESRLQF
LCDVGLSYLTLNRLSNSLSGGESQRINLATSLGSSLVGSIYVLDEPSIGLHPRDTQRLIG
VLKSLRDIGNTVIVVEHEQEMMEAADYLIDIGPEAGINGGELVFAGHYDDIIKDKKSLTG
RYLSGQDQIVIPAQRRTWNNSITVKGAHENNLQGIDVTFPLNNFTVVTGVSGSGKTSLVK
RILYPALQKAIGNYSGEQTGVYDGIEGDIDRVEQIEMVDQNPIGRSSRSNPVTYVKAWDE
VRALYSNLPAAKAAGLKPAAFSFNVEGGRCDVCQGEGEVKIEMQFMADIVLPCEACEGKR
FKQHVLDVQYKSKSVSDVLELSVDEAIVFFADQPKILSKLQPLQDVGLGYVKLGQSSSTL
SGGEAQRIKLASFLIKGNNSKKTLFIFDEPTTGLHFHDIKKLLKSFEALINLGNSILVIE
HNMDMIKSADWVIDIGPEGGDKGGKLVFAGLPEDLVKCKDSYTGQYLKTHLTN
>generic|BTA004875.1|
MMCVGLSSLTTFAQSPERPKLVVGLMVDQMRWDYLYRFAERYGEGGFKRLLNEGFSCENT
LINYIPTYTAIGHSSVYTGSVPAIHGISGNDWIMEQTGKPMYCTQDDNVVGVGTTEAEGK
QSPRNLLASTITDQLKLATNFQSKVIGIAIKDRGGILPAGHFADAAYWFESKSGNWITSN
FYMDKLPNWVTDFNKKKLAEKYLKQDWKPSYPLSTYTSSIADDNIYEGKFAGEASPTLPR
ATSKLMATEGYELIKTTPMGNTLTLDLAKAAIENEKLGNNPTKSTDFLCVSLSATDYVGH
RYSLSSVEIEDIYLKLDHELADLFNYLDKSVGKGNYTFFLTADHAASYNSRYFMDMKGNG
GYFPGRQILTALNDNLKAKFGQEKIVKSLMNYQVHLDNEKIETLKLDEEAIKTDIIKYLK
KQDGVAFVFDMSKGDVLQAPLAIREKAINGYHMKRSGVIQIVVEPQWYEGSPRSTGTTHG
TWSSFDSHIPLVFMGWGIKHGVSNKAVNVTDIAPTLAALLHVMEPNGSIGTPIVEVLGQ
>generic|BTA004876.1|
MMRASAQYAFFPSSGTVTFERKFHLHNYLKRNFLNKPDLDGWDKISVDAAIKSGPVEIIT
HHSLKFFDDETVFETIQEDYPPNYRNYSWYSPFISDSKTYINVKDNSFLKLLPFGDEELL
MKDSLPNVKWKYTDEYRNIAGYDCRRANGIIQDSIYVVAFFAGQIPIPTGPELIHGLPGM
ILGVSIPSMNINIFATKVELTNTPVSNVLTKKKKVVAEPKTAIVAKLKSSVYDWMDEKEF
NKKLKAILF
>generic|BTA004877.1|
MTRDLDWGVDVPLQEAAGKKLYVWLDAPIGYISATKQWAIDHGKNWEDYWKKQENPEDDS
CLIHFIGKDNIVFHCIIFPAILHAHGEYILPDNVPANEFLNLEGDKLSTSRNHAVWLHEY
LEEFPGKQDELRYVLTSILPETSDSEFTWKDFQARVNNELVAIFGNFVNRVMVLSHKYFD
GKVVSGSPLNEVDQNVFAELAKFPDAITGSIQQYRFREALAQFMNVARLGNKYLADEEPW
KVIKTDEERVKTVLNVATQIVANLAVLAQPFLPKTATKLFEMLDFPSTNWANAGKADLIA
DGHQLSEVQLLFEKITDEQVEFQLNKLTQAKIANAAANVKTEPAKANIAFEDFTKLDIRV
GTIIEAEKVAKTKKLLKIKIDTGIDQRTVVSGIAEFFTPEEIIGKQVSILVNLEPRDIKG
ITSQGMILMAEDADGRLDFVNPTSAIKPGSTIR
>generic|BTA004878.1|
MTKIPEFLKAGDKVAIVCPASFIRGNIDSAVKILESWGLEVLLGKTVTAAYHQFAGDDHE
RAADLQWALDDESIKAVFAARGGYGCVRIIDQLDFSLFQKQPKWLVGFSDITVLHSHIQQ
QFAIPTIHGQMPKSFEAGTKASLDTLKAALFGQSVDYSYEQKEFPNRVGEATGILIGGNL
AILLSVLASESDVNYDGKILFIEDVGETFYSVDRMLWALKRAGKFKKLKGLIVGGFSGMK
DADPSFGQSVSEIVMDKVREADFPIAFAYPAGHIDDNHALIFGKKVKLKTTKNKVSLTYI
D
>generic|BTA004879.1|
MALLTANLFAQSPANIENKISVRWEVPTGISLKKNPTSKLIIKNTDSQQIALKDWSLWFN
FIRGIDAKSVDSRFKLSHRNGDLFQIEFAKNNLTLQPKDTIEINFTTLGGLINYTDGPIG
LYVSYDGKDTYADIKNYEAQRNTFTAEQRKAYLEQKFASNELLSKGSQQDILPLPAQASF
DKTKSFRLTNTVSINNDNDFNNEAGLFIQFLKDQTGIQAQKSTSKDAQIKIVKTAGFEDE
AYTLNIDSKGIEIKASTATGAFYGLQSLKSLIPAAAWSKTNKSLNFPYAQVKDQPRFPYR
GLMLDVARNFHSKAEVLRILDAMAQYKLNKFHFHFIDDEGWRLEIPGLPELTEVGSVRSA
NFKDGKAIQPAYGSGAVAKEKQYLSTQDYIEILRYAAARHIDVIPEIETPGHARAAIKSM
EARYNKLKKAGDLKGAEEYLLHDPEDLSVYNSAQNWNDNVLNPALPSSYHFLSKVIDEVK
KMHEQAGVPLKIIDLGGDETPAGVWEKSPKIEAFMKENNITSVHDVWPYYINRINELCHS
KGLIMSGWEEMGMKNFGKGMDVNPALADHNINLNVWNNLIGGGQEDLAYRLANAGYKVVF
TSAYNNYLDMTWDHNFAEPGHSWVGLVDINKTYSFAPENYFINLFKDNSGNELPKDFAKN
KVHLTEKGKANFLGVKAGLWSEKINNDTRLEEMIFPRLLAVADRGWAPEQSWENGENFDH
QTYQKSYAGFMQKLGNDELKKLDKLNKGYHYRVPAVGVKLIDGKLTANTDYPGFKIYYSE
DNTEPTLKSKEYKGAIPFNSKSTYKFRVITPIGDLGIVSTY
>generic|BTA004880.1|
MELQGESFPLGQTITLVTLPEVSEYTKTTVVKMLNKAGVKNVNTTQKIPKSIRGTVVVLG
ERKNGDGKSLISNNQTILDSHKEGYVISSGKKDQGFLISLMGHDAHGLFHATQSFAQLIT
SAFFPSLLIQDYPAQPIRGSVEGFYGKPWTMLEREQHLLFLSSVKANTYVYTPKDDPYAR
DRWRQPYPADTLSELGRIAKIATDNHINFVYAISPGPTICFSCKTDFDLLKDKVNALRSV
GVRSFYLALDDIEYQKWNCNQDSITFGKSGPEAAAVAQSSLLNKLQDYIKGVDPEAPNLI
MVPTEYYDAKETPYKAALRKNLNQDIVVQWTGTDVVPPSISINDAKAATKVFGKPTLLWD
NYPVNDYAESKGRLLLAPYDRREAGLSKQLAGILSNPMNQEAASRVAISGVAAFAWNDQD
YDASRTWTFAARQLAGNNPKTTQALLLFFDTQHLAPTFGTHPWQVQAPALKSILDKFRDA
FSYGNKDDRAQAIKSLINHAHEFRNAPNIIRSGTIDKGFVREAGPWLDAMAIWGEALESV
VLGLQEIEMGKSNSIGYFDKANELAKKAAVIPSTPGATRFEGPVKIADGVLDVFIKDAPK
LLYIAKGSK
>generic|BTA004881.3|
MPAPTEENVVSELRAALLSSKTPLRIQDVNTDYRVLNGYNIPFKDFGHKSLEEFLTKLKE
RGDITMRYEGGNLMVHALAKGTSAHVTSMISKQKPAKKKSGGGFRGRGGRGGRGGRGGSF
SGRPPPYRPPPSTYRPPPSMYRPPPSTYRPPPRLESSLPAYRQTPKPASSFSANQTQRPS
SQSTSNYSSAPKSAPEKAPSVQSRLLTARAKNDHSFGRFVDNILCRHLGSVTDKNRNSNK
NDLLQNRIGTENRDSNIDDFCEIVDVINKNDDIEIIRVIKRASRPNSKFNNFANLPSSLH
QRLGEKIDDDNSGAYNGHSSYKGDNERTRKENDVWERTVVISDSPSTSKFEDKSIPQREH
QALNAQTNRLQAETLAPRFQKQMEQRNGIASSQSNGESSSAVSQSNAVNNSSAEDLSQGG
GKMLRGPAGVLAKAKANQPLGNPPSLNSAPLQGLDMWSAQGMFPQMLQSSLMIPTNMMNQ
PHIPVPAIHTVNPGQPNYINFPQPLPNPTIQYPLSNQLNQTLSMNGINPTNGINNGHNLM
NGAGLANDTSAAQNLSKSISGRQRSATPAQDRLKNIQPLNPDPKPPVPSSSVPSSSLPKI
ISYQDPGSSPVSYVEKLAGLAEKLKYPDPSYKTLSRYCKTERKTLYATVVTLEADKKYSS
TPEEYSSPTEAQEAAAKGAYLDLTKKSQMPVKKLRPVSTASSFVLGTRIGHLLEGQNHGI
WSDEVAAMYIKRFQEGLPDNWVKLVQDSSEVEVIHVGGRSIIAPKTASSSPKFPSPPPLE
LPEKPHWDIFVTLPLSTKEVWVRLIGDDYSDKYDDLLDEMLLSYQSQPEENYVKNPDVGN
YYTVNIDDNWFRVKLLGIENGLCKCHLIDNGDIETFSPQSLFTLDPVFLKFPAQAVKCSL
DGLEKYADDPASEEYLASIQGLSLVAEVKSRTEPYSIELYDTSTDDNVHMGEEWLQKLDA
QNSAPIMPPRGGIQRDVKTYVSHVSDTGEIFLQFHTKHFQILQALVEDITPEIVQANQIA
NLGDIDTEKLYLAKFTDDEWYRAAITNVNSQDDIEVFYIDYGNSHNVPLNELLSLDKLPP
LLSLILPQAILVHLESIPPSVFSEKLAEKIREMVTDDTEVLVKRTSEDEIQIPRVEIFIR
MPPSNILASINNTIVIDPEFKLIENKEGSPDVNVENASNVEDLGQASKQSNEAPPPPLIG
VVTPLVNTNLKVDAKPFIPKTSSAPEQSQRKRDLVPAGEDKSSESGKHIGSSPSDLQPFE
LPKTKDDTLHVYVVNVANPHNFSIQTEESRKTLENLEKEMNNFYTKYPLSKKKDLKIGQT
YAVRIVNGKWQRFTITSFLDADQCIGSFPDTGGLQLVPVQDIFPLMPTYKQGAYKPALAT
SAKLFGVEPKCKDWDVMDTLQFQSMVKERKLKCHIVNMKKQLEIELFDCSGSEEKNIGQL
LIHRKCAVRSS
>generic|BTA004882.1|
MALVSCDTFVVLPPLTAHGGIIFGKNSDRPKGEVQELIYQKPESYPAGSKVMCTYIEIEQ
AEATQGVILSKPAWMWGAEMGANEAGVVIGNEAVYTKLQSSKDAEEKLLGMDLVRLGLER
AKSADEAVTIITTLLEKHGQGGPCSDTDPDFTYHNSFLIADAKEAWVLETAGHLWAAEKI
KEGHRNISNCLSLTTRFDRSSADLKEYAKGNNLWNGEDEFNFKKIFANPETSCDRFEKGS
ELLGNLTKSNQFKTKDMFTVLRDKDSGICRSTDNPFPTTGSQVSLLSAAGSQKPHVHWFT
ATPDPSVSVFKPFIFTPNVQISQHTVSPIIENDPAKVVPRFQRKVDRAHLLYRLHESAIE
KQKTAGLTELKNMETICYTEMETLLSNDTTLDLSEMDDLLKDAVETEVKFLR
>generic|BTA004883.1|
MSKEEAAIPPPIIWAQRSGVVFVTINVEDCKDPDIKIEEDKFYFKSVGGVEKKLYEVTVP
LYKEIDPEKSVKHVRERQIELVLKKKEDKGPYWPHLTKEKNKYHWLKVDFNKWKDEDDSE
DDMEGMEGGGFDDLMRSMGGMGGMGGGDDKPSFEGMDDEDSDDEDLPDLEE
>generic|BTA004884.1|
MYVFLGASQLVRMLNNFPVEDSVSLAVSGASACCLPPANHDLWLRSILKTQILKRLSRNE
AFDKDRDILIILAGTNDIKAEVDVPALKKALKALLLYAERHFRFIVVGRIPPIPLFPAHV
NRKIDVVNQWLSSFCSRESLRDRVLVVDSFSPFMRQDSWEPDRRFYEKFYFPKRGHQNRR
VDLLHLNREGLRILHRLLLEAAERFTT
>generic|BTA004885.1|
MYSSNCVDTMDGDTRHLLYESHSFIGSGSSCSSMDLLLYDEDSNQSDCSTTYSCASDQDF
AAGAGRMRRRRGKCPQQQMQQRQAANLRERRRMQSINDAFEGLRAHIPTLPYEKRLSKVD
TLKLAIGYINFLTELVRSDRGAASAEGVRLQPGSKLHRQPTKEEPKKIIIRDDLSPAGHL
CIENNRVCIEMVAWHRSLRSHGIR
>generic|BTA004886.1|
MAGASSDMRLGQEENSSGSEEGDVQTDSESDDNATIQIETEESDCVQNQSTDESDPGASP
NTGGGEIAIMTELFAVVKFTEENDAIDVVPTMWIINNDTASWYPNVTSDETKNSLVKRCA
QVDTKTWTENPIKVLGKYTFHDQEDVEELYTGDPDASGAWDLGNMLNTFFEIQVGDAAPD
GAELMDDEYDEEVVIATAAFLEFGIHIAEAVFNEEEPCEMVDRPSRDEVEEFLSYLEEIG
EQRELTESAPMDEAGLPQR
>generic|BTA004887.1|
MRIRYIKALTFFSVHTCVIFHIQQRTSFASFSNFLREKVYPELRSSLEQGRVFKKVVPRK
SHLKVQKCIALILAHIFARNLISLKEQVFESVLAKMEHCDYISL
>generic|BTA004888.1|
MSLLPHKCKHGVYCFWRDDQFIGCQKCYIRGKLDFLKSSPARVKNMTDKNPFEKSSLLSR
SPQGTTTRTNTDDKTDDIATPVSVETSNQTHPEISVKEILEKAEVVIKEGISITHNDTKA
INQVQGLKSTIEGLVNIVKKEEEKKEEQKKIIDDLQNRLLALEKKEQRHSETRREIPQPQ
ATYSGKYAILSNDGENNEDDPMDDEDPEDQIVEEETDWILCKQKRKRNEGSDSSPQTTQA
KKGRKADTARSGSRGGAEKVATSSKNTNGSFNSSNDKDKNKGTKNTENKKENEVSKKLVP
PPFKVTQLKSISEVKKFVENIDSDKYKLTALVGNVWKINTADHETYRLVRENLEKHNAKW
YTFSDKHLRPKVFVAKGMHSTTDLDEITEDLTSKGFNIVKVVNLLSKKDENGKRKGLPLH
QIIFDNKDDTKKIFEIKFIAHQKVEIKNVKHNPARIPQCHRCQGFLHTQAFCHKDPKCVK
CSGPHLSFLCAEKKVDSPKCVNCGQKHTANYSGCEIAKFFKERRLADLNKKKQKNSGKEN
SGNKLSQRPVSKNVSFARMASDGKSNDKENSESLMEKILNFLNEQATINAQILSRLDALE
GILLGNDGT
>generic|BTA004889.1|
MRTLFNTIKEYKDPRNRQLSVIFNRLPSRNDYPDYYEVIKKPMNLEIISQKLRSNTYDGL
DDLVADLTLMFDNACKYNEPDSQIYKDALMLQRVTLQTKLALREDEDTVPDVRAAVQELL
TSLFTAVYNHQDEEGRCFSDSFAELPEHDEVDGKKVRALSLDLIKRRLDGGNYRRLDMFQ
EDLFSCFERARKLSRTDSQVFEDSVELQSFFIRQRDELCRNGDLLHSPALNYSLLDLSTA
VDIVRQEKLIEEQPEEESKPHDDSASREEQDGQDGPGGEDGQDTTSGTAGMADNAMSFNQ
QVYRIGDFVYAEPKERGMEHIILNIQRLWTNQEGQQMMFGCQYFRPNETYHVATRKFLEK
EEQDGQDGPGGEDGQDTTSGTAGMADNAMSFNQQVYRIGDFVYAETKERGMEHIILNIQR
LWTNQEGQQMMFGCQYFRPNETYHVATRKFLEKEVFRSDQSIAIPLYQIRGRCAVLNIKD
YLKFKPDGFEEKDVYVCESRYSTRARAFKKFKTSSWNFGTSYKLMEREELFEPKRVMNVF
RDRIEKHKEEIAELEEREKVLEKEKPNVIASNQPITAAEGQVFYEQYNTPSCIIKLGDCV
YLKTDSSTRPLICQVDSIWTNKSGDAMFHGPWIVLPSDIPHAPSRLFYKQEVFISTLEDT
NAVANIIGKCAVLEHAEYISC
>generic|BTA004890.1|
MSAWLFQDSELMNFHGGRAKGRSQSGSGVDYLQQIYDVVRNFKKEDGGLLCDSFIRVPKR
RQEPGYHDVVTNPIDMLKIQQKIRTDEYDTIEELSADFELLVNNAKVFYKRTSQEYKDAC
EVMDLFEATKKRVLEEKAADDDAASTDSKGKIILRVGKLARKAKEAAEKRNEKDMLDSEE
NSETSTNPEDELNFCEDLFTAVMTATDGDTNRPLHLVFQLLPSKKRYPKYYEVIDNPIDL
RMIARKIQEGKYSSLGEMEKDLLLMTKNACTFNEPGSQIYKDAKTLKKLIQSKKIEIEHG
KVSTGKTSERIRNKRFRGSQSLSAVTAALPDEDDSDDEDLAEGGDTPQWQLYKTVKDTMT
PNGAYLSEPFWKLPSKRYYPDYYKEIKNPLSLGQIGKKLKNGDYGTISEVAGDMNIMFEN
AKKYNRPDSQLYKHAVKLQKIMQSKVKELLDFDHQYSDSDDDSADEQTTPTTKRSKVSKS
PRCLTRGKYMSNIPLKRRLYALCKCLMDYKCEDGRQPMLMFMELPSKRIYPEYYTVISHP
IDMMTIEQKIREEQYRSEEEILNDFKLMFSNCRKFNEESSMIYEDAVTLEKMVLDKSKEL
GPLHTKEKTPRFVSERIARQSRHEKSPKHIEKMSTIKDASSPANDDDARSHMLKEKNMKN
LQVTLESCVR
>generic|BTA004891.1|
MGEKLLSFAAACLSPSLSDRSVNKISGAGHYLQRHYLQKSNMVEREIETLAMCPNRSVDV
LRCKAVSNFTMLPNQKNVIKACVSRVAEKYEGQFEYQKLLNGYKKFDPSRGMDYLLDLIF
RVNTDGKYIHKRFAVCKPLGKVEFLPVPYVTENTKINILLPVKPADKAHALKFLQQYRQM
CMMKRDKTFLMMVLLYDSTVPGKGTKSDVFKSLKDTAVNYSKQFSKDGSKIVWVSIKIPN
KDPSYLPHHEALLDFAIADLALKKFRSDSLILLAHLNLEIKPDFLNRVFSPVPFREYHPA
IVYEGEPPAEVELNKQSGHYDSTNTQHISFYASDYLSARQSIAKTIPLVRSDKNILDLYQ
TSNQEYNKKMESLIADTIYSMFVSASNLHVLRAVEPGLRIRYEPIDCPSSDVTHDSNLKS
LIKKCNHSRSFSFGMRSQLSKLILSFKNKT
>generic|BTA004892.1|
MFVVNGGGRNGWNAEGPFAIGAKASQKICKEWLIHEDGALAYKLQKEEVEQHYSGNKQRN
AQVREDFPRAKDEQLREEIEARLKYQQLISQQEEEDARLAKVLAERIRKEDDERRQRLAF
QDEELARQVQKREKLKAIEKERYPFSYGSLHGSPSVHPDVNSVGLPIVDNQSNSTNYLVH
TLQNSKTKNNHRLVEEESYQYQAVSNDYSSTVTDLDDLAQEDVENVLSDRDLEEEAIRRL
QEQKDEELARLLQEQEEEANSPSLIDRDRLLAIEAQDKELARLLQDRERAKLKRARERAK
QKALLKKQQQEMENGEIRVSDSASNLSVEAGAEKLSKMKISSSHPLEESSRNSCGKSRSL
PKNQVTDLDAIEVMSSEPVTSFQPMQNIAMAIDPTYSPQKGAIMKYIMFNFAFFNPSLFL
APVA
>generic|BTA004893.1|
MAVSLISAFLPCLLPPLEEPVSPWPRLSIECGVGTGYSQRQGTPARCRGAATTSVADILE
RDCRDYRLQVLQVLTMVGGCGRAGPGFGFSISTNNDGPAAQPSAAPKTAKAAADGSPRAP
GTEEGPPPSRVHRTTDASPAATPSIFFAFFN
>generic|BTA004894.1|
MMDGMIAAIKSSLGYLVHSVSVLSYSAKFFSSFYGPFREAAKSAPAFGDRKCYQLPGGSS
GLAQRAAERDVREGADMLMVKPGLAYLDIVKQIKSSHPEYPMFIYQVSIRSYPLDHF
>generic|BTA004895.1|
MKNVLKFIFSLHFLQAIDDGIDDFDEIEDEVKVKKTRKRRKKEEEEEEPAKKRRNGTEKN
PQEKTPPANSGADARMKKQMHKLMTIVVEYTEPQDSRVLSEPFMKLPSRRELPDYYEVIK
KPLDIKKILTKIDEGKVRGTG
>generic|BTA004896.1|
MDFIIDGHPDLLRFHLSFSSPSHREANENHAAHLPGLFLLRVFKAMYDYEAQDTDEVSFL
NGDLIINCSPIDGGWMNGTVKRTGLRGMLPANYVEPVTI
>generic|BTA004897.1|
MTFLDDNQDCESGSSTPSTPVPGQKSETDSEYDESNMEIEEPATRVLRSSKAVQRIDSET
SNQKNKNSDESDVPQTDLTKIPGPSTMRCRK
>generic|BTA004898.1|
MAAQRTAQQLSEVLGCCGPLPSLLSRLLFRLQRTLCGPQASAISAIVFYYFADDLEWAGL
NFEDAKRTQEFAWMRTPADVCGPRPSASSYLLQVQLSAQSFVIIIVHCIHIGAFKMSKKC
ARCDKTVYPIEELKCLDKIWHKICFKCQVCSMTLNMRNYKGYNKDPYCEAGKIRHSAPIM
RIAKTPLMKGAHRIPGRQRPSAGEEPPKRPLTDPTSVRWENPVMWA
>generic|BTA004899.1|
MTSDNGSKELFKRQNYGRQSLDGSKMSMEQRRQISRLRKSEIASKSEENLTDSNHIINQT
NENIIKCSQFRNSYENIDNMKRFVPQSCDTSSHTKSDSCDNMNRERTCVKAVSYPGPPPA
VDQHSEVANYHSYIPVSVDITTERSAPNIQKTALSMEPVTPCHHLHPNKALRPFTSVNFI
LRPPSSEPQSPIDIVMHGSSITYSTFSNDPKLGYESQLEINFRPAGPTSQVASRLKSLSL
SNENANPSTQLVISEQIKRKQMLEEVLESEVERLQNLEEEINRLKKYLFLRQSIPKKLVQ
VKEDIIFLRGECAKWTSQVDLASNEQAQSHNSEEVGWQCNMCTFINYPALPKCEQCEMPR
LDFESSIIASSSTHPHQSHTPVMKSNVISSKCFL
>generic|BTA004900.3|
MVAELIIFLISISAFSVYGFPFPATEENRTRRSGGQPKFPYYSQMECGVRAVPHYPHRSG
GATPKIIGGSTVPYGAYPWQVDIQSFNGLSQTFEHLCGGAVVGDRVIMTAAHCLRDLKKS
QLRMVVGKHHLSGSDSHERTYRVEKVIVHPEFRREGPHSNDIALIKVKAISEGGIGFNTY
IQPICLPGIQAKRAETGDWCTVTGWGAQKPEDLGSLSPELRAASVPLLDLATCRASNVYG
SRQKILDSMLCAGLLDGGVDACGGDSGGPLACQVAGSAFEAGSDATRITGLARARGRKSQ
TNTNELAAASSYLTYKEKEQNVKAYASIQLLPHMCPDYLVNFFSVADIKTFTLNSQDVVM
DLAGYVAVLDRIVKLYYEDYYRTFLMYVFKYEPIASQENTLKMVQGETKICGRVEVSVCD
NTAKKAGFDAIQQRKKEEERKKEMEKRKANPWGPFKSKDHFTSLHHC
>generic|BTA004901.1|
MACVASSFNLILFAVVLVGISSDVEAARRDFNSFPIYNDSIAVVIDSDFLDAENSKILDT
VQFIVSAAKRQYASKGTLAVEYFTNTKIVLRKDFTIALIVAPCVDLWHLYKNAEDNSILY
ITITDPSSISGIVTALTTVIPTYENSSADIIIYSLNDSNSDWERRQQVHNLMRTLKNTED
DFEQYLLIVSFELIGIILDLAKAYDLLMPQNQWLFVLCETPKGYNNVSNFVNTLTEGEHI
AFVFNTSMRTQSCKGGLLCNVEELLRSLSVALKIAIQEETDLSSQVSDEEWELIKPSKYD
RRKSLLSYMKAELYTSGVCGNCTRWTLQAGEVWGQDFIENGKSAVKLLDVGTWTPRDGIK
TLDALFPHLTQGFRGKTLPIITFHFPPWQIISYNESGHVSSYGGVIFKILNELAIRLNFT
YNVLLASGNDKDLANETTVSKDEALKDIAPDSLESRKAWNTMVQYVRTKRVFLGAAAYTV
LPQYIGIINYTAPISLETYVFLTAKPRESSRFLLFMSPFTPVVSGTHLPEADSGRIVIGT
WWLVVLVIVTTYSGNLVAFLTFPQMEDVVTNLDELLAKKDTYTWGIDEASTLIPILKQAD
DGSRLKELYKHAKLHPYLNTKVMDQIELDKMAQALINPLRQAVTEVHARINLQPPSFIHK
IWIRRMHQMGLIHKWITDALPKKDRCWSKSVVNEVTKHSVNLDDMQGCFFLLFLGRDEFI
EESIAMIIAEGSPYLGIINERIRRMHQMGLIHKWITDALPKKDRCWSKSVVNEVTKHSVN
LDDMQGCFFLLFLGM
>generic|BTA004902.1|
FRYIMEFEGPGALFKGLGPNLVGVAPSRAIYFCSYSQSKQFFNSFLRPDTPIVHICSAAC
AGFTAATATNPIWFVKTRLQLHHNKNLTASECIQRIYKTQGIRGFYKGITASYFGISETV
VHFVIYESIKAKLNARRMASSTSDNDSKSSQDFLEFMVAGGVSKTVASCIAYPHDSLLVK
SKPTIKTYHRFLIWRSKKHVS
>generic|BTA004903.1|
MTKEIQQAFQEILNETTWIDIETKKLASEKIDAMMLRIGYPNFILDKAELNHHYKDVEIE
SDKYFENTLNILQHLTRVEQSHLGTPVNKSQWWNSAPAIVNAYYSRNKNQIMFPAGILQP
PFYHRHFPRSLNYGGIGVVIGHEITHGFDDKGRLFDKSGNLHRWWKDEAISNFHEKALCL
IEQYSKYVVSEVSMQIDGINTQGENIADNGGIKQAFRAYKKWLKTNNGADETLPGLNATG
LQLFFLNFAQVWCGNTRPEATRNKLKTAVHSPGRFRVIGTLSNSKDFSEVFNCPLGSPMN
PVKKCSVW
>generic|BTA004904.1|
MATIKERQTAALRQMLNLNESQPSTISYEPVWKVLVYDRFGQDIILPLISVKELRELGVT
LYVQLHSDRDPIPDVPAIYFCMPSEENLDRIRQDFQNGIYDMYHLNFISAISRQKLEDLA
AAAFHSNCVASINKVFDQYLNFISLEDDLFILRQQDCSAVSYYAMNKGDIKDSEMEAIMD
TIVESLFSVFVTMSAIPVIRSPKGNAAEMVAEKLDKKLRENLRDSRNSLFLGDVSGAYNF
QRPLLIILDRNLDMATPLHHTWTYQALIHDVLDLSLNKVVVKEASGKSPGGGARSKAKAC
HLDNTDSFWVAHKASPFPIVAEAIQEELEQLRASEDEVKNLKAAMGVDNDNEAAFTVMDS
TAKLTSAVSSLPQHLEKKRLIDTHTTIATAVLNSIKSRRLDTLFELEEKIMSRASLDRSI
MDIITDPESGTSEDKIRMFIIYYICNSQMSEVEFDHYCSALKDQGCELEAIMYIKRWKAY
VKMAAAPNQYTGGGTKTVSMFSKLVSQGSSFVMEGVKNLVIKRHNLPVTRIVDEIMEGRE
ADGQYRYFDPKQLRPVNDPPRSNLSQFTQAIVFIVGGGNYIEYQNLIDYAKGKWSTNPSS
GISSSKKVIYGASTLDNAKQFLKQLSTLGQELR
>generic|BTA004905.1|
MIADPGDWTMENIKSWLCWCSEKFNLRSCPDAKKFPPEGAKLLELSLTDFVSLAGSKRAG
KLLFVHLSYMKSTFNGTVPIDLDLSDTEEEIGVLNTTLRKYFVLNVKERAVGLRKCMEVN
IDLEFLSKGFFICHPFFLNQASFRRFAVEVAQNPGIEVLRI
>generic|BTA004906.1|
MRLWRHCVEEYRIPATVSPPIAQPATGKNTTLIGNQFPVTLPFDLGRKSHPGSIPSPDHQ
TFRRNSISSLEERGFRLRSALEPDNSKPPPNNRRTIVDIVANRSPGRDIGGVSYLRHPTL
ELPVEGRYQPDRVVSNKQVFQDSLVCKNCKPLQKSLEGAAWPACQSSLYYQFLKNRSSKK
PPANPATRTAMSSSGGGVKQKELKRIRLMKDETGELGIYIERQDPSRFAASSFMISYIEP
NGVVDRALNRHDWESPLDNPSIPKFTYPGAWNSSLCLGNSDTHIHFHIL
>generic|BTA004907.2|
MDVRHTNRMRNILFFLDDIEEITSLVLSSSAREGKNCGEFINQHENKYAITVTASNSAVT
RSYEAGFQKINSFPRYCVTIDGYPMGAGKCDEHMFISSAELNGSAYLSDLNFNMTRGLYA
SPIWNSNNYLIFMLRESNGSIINSTTCVHPQEQLNALHLESETSHKDFDALIFCFKFIWR
FYHGLKTIICHERDCSRYDPFVENISQYNGESNETFFDFSVTNMNGKRVNVIPNGCRDIV
SNNKGDELAYQLTLQVKIFQELEASLNCTFVSFLFSPDEEDEGQKFNVHLHEPRKLASLE
EVDLSRFDFSIGVEMEAMCIITPHSELMPQCLVPFKVFTTPVWIFILVTAVLLVLMQRVF
LKAQRGLFLGLYSEEEISPYITASSVYVTYAYFICGSPPRLLLGKLFTGKVLFWVFIFSA
FIISNVFLGGMTTLLANTVQYPEIDTLKALEDSDLAIQVASVESAAIYFAQLGLSEKLRA
KLSSDFQNTVDVESGNMNISFMLHYFSARNVTFVVSEELAKNLHVVLENDAFLVELPNSL
RSESRVVVTRWPIQEKIEYHVVKECLKTYAIIFSFLKNSYLFPAFNEKTSQYVESGHHIP
LPGKKSAFDVLDSAPLEDEDPRPYNLNDLQLPFICLVAGLFLSLVVFSAEMVMEDFENAL
YLEQLELADDLENWKGAELLDPTGESCGAIFAGITLAIDLFKFFVIKGTLKFIDNELNAH
FKKLMLKWRNETYHYWMSWPKVNRTVTDFYDKINTWLKPISHALINFPLRVIYVLYKTIS
SIATMVLGSNAVEFVFPQRKGEILSELHYNGSWIQMWYDARLNESWGLPFYLSPSTRLWM
AGATLREITERNSREKGSARYGLTHFAPYTKTEFQRKYCTYHSTYDGRAFYSDEETINVG
PTPEQFDWRTRGLVSKVKNNENCGGGWAYAVVDCLEMHNAIRRNASVVEYSAQQIVDCDK
NSRGCAGGSVTNAYKYIKDAGGLALERSYPYTFRESSCLFEPSMAKIRIKSTFYTLPPSE
ETIRHFIYNYGPVVAAINCAQLQIIFSNNLENSPATYVKKRADKMKQPQIQRTGKFMSKV
TDVYQSVEDDDASDGVYLCPQLAPFFLLPIGPLSECYFLYFWYTRIQKLYDNLLSQELAD
FILGYMVRFVSQGVSWLRSWQLIDFSISVVEDVILIVWSRAVENFFFSRMRKRHRIFDFF
SNLTYMGIGMDLHGRWYKHDKETRMNRSKGVISMLWNKDDLNMSFVEYWIHKLTIQPLKP
RGALWDRFSMFRIFYNKSYDPIEFFQRMVVFGQNLRLIRLLNDKEQGTAYYGVSQFSDLT
VDEFAKKFGAYNSSADNVNAYLNREIDPVMDKIPTSFDWRNIHSVAFDPKDYISILADSE
MPLAMHPNQRAGNIKQERVQFPSELVAKFPHEYEDKEEDDSSDDTYLCMPANPLGLFLTI
PIGPFSITYYLYLLYTRLLKLYDWFFTKELVDFYRGYKNRFVKQSKTWIMSWQIINFTVS
AIKDLKPKDFLAQKLDNFVTSRIRLRHRIFDFLSNISYVGIGLDLRGRLWFHNKTTRQNK
TGDVISMLWNKDDLRMGFIEYWIHKLLNQPLRPGGALWERFEMFRIFYNKSYEPKELFQR
MGVFVNNLQVIASLNRRETGTAIYGLSQYSDRTVEEFAQIFGAYNSTADDTNEYINEEIS
PISGYVPDYFDWRYIFRVVTTPKDYHAVALRCDYEEIIDCDRKSMGCRGGSVINAYQYVY
RAGLTEESNYPYMGYQEKCHYNPSMADVEIQKGFKYIMPDEEKMRNYIYSYGPVIARINI
GPLQVHYQGLF
>generic|BTA004908.1|
MGQKSKIKDNKRENVLTAEIGGTFFGKPAGGCKYESFEDSASSPTVTQKQIEKS
>generic|BTA004931.1|
MYLHGVIVLLWALVVRGQQDSTYLDPNKFIHSQQENERIQTRLRDFLQQNPDSAQDPNLS
RDLLTRFQQNQGVDSTRYRSDEAQFGRRQQSSQRFETSDNPTPRYDVREPYLRTRGQQDQ
RVSDADRYNVDDNQRPFAGDQRPFAGDQRPFNRDQRPFTRDELADRQRNFGRDPLVRGGQ
QSRFLNSGFDGQRLGAPRGKTYLPDTDLRRFLHQIDLAASQQCTNNVIAQWDFETNVNEA
TQVRAVSCISYFSVSAFFMFMNGKPNQPADY
>generic|BTA004932.1|
MHRTTIEYDHIVDAKVYCHSNTAERTPIISIIIVGTYRILENLAEAGGQPHMRVLAEMLS
FDLPLDLAPGISSFSHTSDLAPFSHPAIQLPSMLGFGHVVNEWPLGQWTDLNGPWQA
>generic|BTA004933.1|
MHYRKIGLVQKAKEWVNFYDFLLHVQTLAAKSPRDFVSFALIYELTENNFVFQLESQLAH
ADFQRKVHELVSQIDEDGVQDQKLRRQLKYLAVVGHAALPRDQLNRYNSLINEMLAIYNS
ATICAHQSPLRCNLRLDPELSVIMARSRDWNELQHTWTEFRRKTGMKIKDLFENLVDLSN
YAAQLNNMTDASEYWMFPYESPSFRFELEDVWEQIKPLYEQLHAYVRRKLRDLYGPEKIS
REAPLPAHILGNMWAQSWSNILDITIPYPGKNFLDVTPQMLQQGYTPEAMFRIAEDFFVS
LNMSAMPPEFWANSIFAELPDRPIICQPSAWDFCNRRDYRIKMCAQVNMKDFITVHHEMA
HIQYFLKYRNQPKIFRDGANPGFHEAISEAIALSVSNPKHMQTLGLVQTSIDDLPHNINY
LFSMAMDKLPFMPFSLSLDLWRYDIFRNNVGKQRYNCHWWDLRERLSGVKPPVLRSEVDF
DAGSKYHVPANIPYIGNTHLDKRNWGLYTVEVLLFLFQFVQSSCGDSI
>generic|BTA004934.1|
MSNVAMFFAWFQVVAVSIAAILSLGLASERHKGRRPMATAIALQQVPQASEKFFDLTEKH
KHPHKRGLFAKFIGAITGNDESENAPVITITSVHGYPGSHRFSPGYTYGYAPSYSNYGGS
FGYYRNAGFGPKGFSSLDAYAPQTSALNSNSFSGFSPGPPQSYVSHGQTANGEPVKTITI
TKEVPVPYPVHVEKKVPYPVKVPVDRPVPITVPKPYAVHVDKPVPYPVKVPVQVPVPVTV
EKHVPFAVKVPVDKPIPIHVPKPFPIYIERKVPYPVEKHVPFSVKYPIQQGPFPVQQGPF
PVQPGPHPLEKKVPFPMRFSVERPFSFAQPGMRPYPIDVERQIPWEQKPIVVPIKVPIKI
PYPVEVKVPLHIPIVGKQEVNHSDGDNFPGFGATFSGFDNSGNNSQASSLTGADFGGSSE
SDFFGNPENHIPIVGKQEVNHSDGDNFPGFGATFSGFDNSGNNSQASSLTGADFGGSSES
DFFGNPENSSGGHESGRYTENSERPESNSFGENLSSFGGQAEAHSGGSSHDSSNDGYNFN
FDTDDSENNSSGYA
>generic|BTA004935.1|
MPLDHLNSNFRHFFQRYFSILFQWFSLALSALLVVAAVQAGEDQSSKSGLSGLVSSLLGS
SGSSGKTANKRGIAYATAEPCANDIISGGFVSSTPITPLAYQSSYHSYDSHASGIGIGHI
VGPSASPIAVYGAPALAPVHTAAVHSYSPQVYIQPHKEVTITKTVPVPYPVHVEKQVAVP
YPVEKHVPYPVTVEKHVPYPVKQVVHVDRPVDRPYPVEVPKPYPVVVEKKVPYPVEKHVQ
VPVDRPYPVEVPRPYPVEVPKPYPVVVEKKVPYPVEKRVEVPVDRPYPVHVPVEKTVHVP
VDRPVYIEKKVPYPVDRPVDRPYPVYVEKKVPYPVERTVHVPVDRPYPVHVPVEKPVPYP
VEKRVEVKVPVDRPVPYPVEVPKPYPVTVEKRVEVPVATPVPYPVEKPVPYPVHVPVVKH
VPVDRPYPVHVPVEKPVPYPVEKRVPYPVQVPVDRPYPVEVPRPYPVTVEKHIPVEKHVP
YPVTVEKHVPYPVAQPVPYPVVHKEIHPVAVSTPAPYVAVSTPAPYVAVSSHAPASYGVH
ISSTPAVPLAADCDYPNGVHATIKSHGSNVW
>generic|BTA004936.1|
MSTTWGLKEALRNDNEYNPRAVGPSPLLEVHYIIQGWPADARYPWNRKITPVKELERLEE
WNLYHRAGDLHLIWQSEWIKLRAKLVITKQVHLCYRYFVGTVLQFQIHRALCRAANQYNP
DDPSKPLHKCDIYRSKEAGYLLSNLMELGSSQHWTQTLYEATGETRLSGDALREYFRPLE
DWLRSENVRTNEFIGWIYDGDYCKHSIETANLQVYGGYYNAASRSFGTTLVLGIASLALG
VIYFA
>generic|BTA004937.1|
METEFLHDYENFSNFGSQGSGLNLSGTFFEKVSDHELAFQDDIPQPDYWLSPLDDYGSSS
LSPTALSLRGDSCDFSLRDLNHAFDATEFKAEDFNNLDSWNSATDELTGYPDFLSIKQDP
DQNFCDSIHDALADSYSRTEFFPTEDESHIDVETVDTTSDALERKSGRQSFQPSVSSPVR
SNLTAKPVKPCSLLEKHLRSPIETIINAAQRPNSLNSCTKLNNCRIIRESSIESSTSTKH
NARKHKIPIAQAIPGKKHESSSNRMLDAGRTLNRNKLIKLVTTGSSGETILLDHDYCSNN
SKSGFISSSSESYETKRVPNKIEPTSIHFFANKLACGKSTNNATNLKETARDSSKIGSGG
MPKTEAIDALSTTSLKINKSKSCDTETAFSKDILPGDIVQSSATKSSGKTSVKIEESYCD
NKIAQTDVPAKKKSSQKKPVLVSLLNKATVNKDSSKEALCDDSDHEKSSSSKLVELQNFH
SSGKTKLSSEKLLTSREANKSNKIIDKERKDKNVSKPLSFEVSSTKQKDRSPTEPYMTDK
LNSKKTNTQRGTCMRADKYRNVKKLNRKNKKLHKSAQYVSTSHSKDSLKSANSVNTSSKN
NFKSDSNLPLQINSNVISRNTKMADPGQPQQGTLFSHHQKKKEAQISNSAYEEELKKSSS
RKNRLQPESSINSNRQSVSIPPSPSPKNVGELSSTNTKVSHNAESSYTSETETSTTNSLI
GTKVPTESKDMSDSHENKSLSESQCKDNTKQPELNDESKLDMDKFVDAFDAKQDTEEIST
SSNNSVEVNAQNQEGFADTENLALVDMKKDDGHHEKAGGGKKRKLNLSEYRDRQRKRLDP
GVLLIAKWEVSPIDLDSSNDPANRRSYKDLLNEIKDLEQKVIETASSGNDVAVLEVKERA
ENSKTSEESDEHTEMATSIEECMEKKIEEQIPKTDEKNSGKGSEATGKSKKSTSVVEKSN
EVRDGVKKNKENNDVKNAKSTKSSSADSKKTSGDKPGTKENNRRGVKKIAQEPSKSSKER
NDKRRRSSSSNDSDRSSEHSKKCRSSRSSSASKNSTRRNGRRTPISYRPSSRSSFSSNSS
SSSTSTSSRSSSRSRSNSRSRSYGSRSYRYRSDYRRRSRDGDRRSRDHHRYQDWEDRRRS
RSRSRHNRRRSKDSRRRSREDRPRSRDNSRRSKNYHRGRSSSSSRKTRSISPIRSEVYRP
LVQRNYNISVQDKAIAEGRMIYVGKISRGTTKSDLCDRFEEFGPVLDVSLHLRTTGYSYG
FITYKYACDARSAIKHGNDNKSLPEYEIGYGGGRQVCSNSYSDLIELYGLVNLGYSPYDS
VSTASPVVYDGASNRKEEEDSFDALLQDFRRAVAERTQKEI
>generic|BTA004938.1|
MKILAIADVIRLKQVDHVKNEKNILAEIRHPFIVNLKWYYHDSCHLFMLFEYVCGGELFS
YLRYHDSCHLFMLFEYVCGGELFSYLRNAGRFSTSASNFYTTEIVIALEYLHSQSIVYRD
LKPENLLIDKDGHLKITDFGFAKKLNDRTWTLCGTPEYLAPEIIQSKGHNKAVDWWALGV
LIYEMLAGYPPFFDDNPFGIYKKILEGKIEWPRHLDPVAKDIIKKLLVQDRTKRLGNMKN
GAEDIKRHRWFKGVDWHDVYCRRLKPPIIPQVGYDGDTRNFDEYPEADWRSAPSVGESDL
KLFEDF
>generic|BTA004939.1|
MRKCSALRVAQKVSILEAVKNRGAKTKEQIAKEFGIPPSTLSTILKNEDVFSALVTLENE
VDRHRLQHLQQSRITQFFKI
>generic|BTA004940.1|
MIVDLAYPQQYENKTIRDLLIENNHACLEESEDGGSVLNCDPMVDPIKERRGTSKRMLGM
AELWIKSSILFAVTFYEKWKPMEEDFNSVRNSYEIDDDDAVQAIAGYKPTDDSRICKFYA
EKGFCWKQEKCNKEHSLVDPDVFTTDKIPVFSSAFNQLEPPLRNSEWKVKVNDVVSLNRF
YAHLPSHMTRLHLGEGVHMDLSNLHGELNNPTHARCFKRVTIKPAPGELVLAKHDDYWYR
ARVQFSDENNGNSFKVFFVDCGTTADVSLVDLRQMDAAFLKLPFQAVLCIITNIIPMEGL
SQQDRDNGVAFLDGLLADGKPLVKVIGSEPGDILTLEVLVKTKDKDVGDAMIEAGFCDFK
EIVPSKSSSSKVPIPG
>generic|BTA004941.1|
MADVEAHFETGDSGASTTYPMQCSALRKNGFVMLKARPCKIVDMSTSKTGKHGHAKVHLV
GLDIFSGKKYEDICPSTHNMDVPFVKREDYQLTDISDDGYLCLMSDNGDLREDLKMPEGE
LGVQLKADFDSGKELLIMEDDIILKLQAVVDECDAAFRKIESLKQQCTHFLTDCSEVGQS
VFSQHNYTKIDEQLSKVLSHFEQIKSTDLCLKDEVFSYAIPHHPKDSSSADPNNCPLYDM
EYVTGEKPWLFMLKYIKDDRWRILKRALMIESVKLLDVDTNAIKFVQSNQLYHVNLIAAS
VHSQILHCCLENESNPAMWPGELNNIFADALRGSLLRVRLLGKHIEDDIETTFVPTYSVR
ILALKTDDNVVIDINEWILNHVFPALVQSKGSFQCIDLKIFDPYRYCLSDSEAEEILKGD
SDDCLADFDDYQIDTMSVTSEVTNQSVFTHNRTSTPVSFGQSQKIGSLSPHAPVFTCFGT
STKSSSVETDNNVDTKSAPTVTKPASEVPKPEPTYTEPASVITKPSSSEDIDTSSVASSI
ISEASDGTVRSVISSLSSADVKDVTLAALLDSVPDVSNILSHVFSKDNCHDIDEDIQDEE
ASAPASQHETQISSQVVSERDNVERNSPIPVDPADVITANKEQPVTKPHSVQIEPKERQT
KTTVKSHTAPLKSSQPSQQSSTSFTNDPLLFSRPPSTAPPTSYPPGFGTTRPQYHQSQYH
QGPPPHSMVRPPIYGSYQGASIYMSGQYQSPMFYNYNQTAPPQFNMNYYAQQPRFNPPPM
INPQQVFNPMINSVQISQHPPISAAQQSTYQHLAQLPIVPVASSQNSQPSNSSGSNVIAS
EMTNTKINRKAKVMEKVKETISCKNSNDSNSSKDSLNSVESKGKDTPNPSRNSSLEPTKK
PSWSVNDLGNSSKDPSTSTISKPLSTIVPTFYIPASKDCIPKDTTLSGILTYYVSPQSFY
IRLNNEKSQDGDRLTQEMADYYSDPKNIIEFMSKDEAKSALGDYAACLWSTDCKWYRVEL
QDWNVDSESVRVFYIDYGNYENAHWTSLQPLTKKFAKPEKLAIKCALGRVRPVTSSGWEI
PVHDFIKSLYRPEWNVLIKVEDTYNSEIL
>generic|BTA004942.1|
MSSEDEIATPTTGKGRKDQLKARKGKGARNKRNAKEIAKRLKRKLAKLQCIGEQELFIIN
LNDSSSEDEDVSDPDEPKEVSDDE
>generic|BTA004943.1|
MCNDSSVTYYSFEDKIRPIHEFVDRLTGLSIDSWNCRLINRELDAQLIVVTERFNLEAHI
SASSFSSDFPLKETIHLTVLLIRLKARWVGLVANASDAKSEGPRFGIPVMVLSDETAETD
STRLRSPKIGKAQCMDASIQLLIAFFTVIATAAAAAVVPGYPAPAPVVKYAPAAPAYAPA
YAPHAPVYAPHAPAYVAHAPAYAPHAPAYAPHAAPAVHVPVAGYAKAPAYDADYDANPSY
SYAYDVQDAVTGDSKSQHESRQGDSVSGSYSLTEPDGSRRTVDYTADPVNGFNAVVHKDV
DAHPVAKPAPYAAPVAVAPKVVAPAPYAPAPRYVTPYARPAAYHAPAPVAYHAPAPVAYH
APAPVAYHAPAPVAYHAPAPVAPVAYHAPAPVAYHAPAPAYAAPVYAHH
>generic|BTA004944.1|
MAFKIALFAAVLAIASAKPAPQVYQTVAHAPVAYHAPVATSYVSPSVATYHAPAVAAYHA
PAVATAYHAPAVTAYHAPAVATAYHAPAAVATSYHAPAAVATYHAPAVATAYHAPAAVAT
YHAPSVSVATHAVAAPVAKVAAVDTDYDPNPHYSFSYDVKDTITGDDKSQTETRQGDTVQ
GSYSLTEPDGSRRTVEYTADPVNGFNAVVHKDAAVASVGTASVLSHAPATVVHH
>generic|BTA004945.1|
MAIKALFFAAALALASAKPAPVTYTAVSHGPVAYSAPVATVAHAPVATSYVSPSVATYHA
PAVASYVSPSVATYHAPAVATAYHAPAAVATYHAPAAVATYRAPSVAVATHAVAAPAQAV
DTDYDPNPHYSFSYDVKDAISGDDKSQTETRDGDNVQGSYSLTEPDGSRRTVEYTADPVN
GFNAVVHKDAAVASVGAASVYSQAPAIVHH
>generic|BTA004946.1|
MFQVLIVAICLTVSEASNVAYSHQVPAPPVAPTAFYTFQPYSTLGLVPTTYTYAQKLAAP
LPLALPFTRGVSFYPQRAGFQRLAARLPQQPLFVVPLQGQPRSPLPASPLLTLAQRPIVV
PQLYTAASIRQGHTQHGVQVQKPLQEAYSAIPLTPLPIESPTDTVEVGADAGSGQGHGHN
GHGHDKGHGYDKSHGYDKGHGYDKSHGHDKSHSDTKESYEFGYEVNDASTGDSKRHVEKL
ENGVVEGSYSLVDPDGTVRTVDYRADDVHGFNAVVRKEPLVPPIAAQPVPVGPSPNPDLD
VPANDYEELAFGDEDVVIEAN
>generic|BTA004947.1|
MAFKVIIFAACLAAANAGVIAPAYSAYAAPAYAAPYAAPAYSAYAAAPVVAKVAAPVAYS
SYAAPAYAAPAYSTYAAHAPVVAKVAAPVAYAAPAYSAYAAPAYAHAPVVAKVAAPVAYA
APAYSTYAAAAPVVAKVAAPVYAKAAVVDEYDANPQYSFAYDVNDSLTGDSKSQHETRSG
DVVQGSYSLTEPDGSRRTVDYTADPHNGFNAVVHKDTPAVHAAPAVVAAKVAPVAYAAPH
Y
>generic|BTA004948.1|
MLKSEAYEEIVKSTAYIDKTWFIRDLFNLPQYLVITGPQGFSKTTNLNMLKSFFEHELDG
THTAKDPKTSKKLQTFKDKKIFTDEKIFWQYFAKYPVIHLDQSAVTTKNFDEFLKSFVKH
CIDPLTEKFGYLWNSTDIKMNEKAKKGYPWTKDDLQDFGAELASLLHHHHGTKPILLIDE
YDSPSVAALLDAGVSEKDTEAIVQFLSSFVAEIIQHNHNTFRAVLTGRLALSLIPKLKYR
TIFESEKLSSAYGFLEADLNELEKRFAMASPDMEHTRAYYRGYCVYEKPTERIYSSQSII
HSLLSRTVIEYWSGDIVDKLRPLLGAEQWGPALEMCILKRCKITVTGPMKKIDVMQLKKS
LLFSKKADPGGQFLFQILVETGYFTVEEKQGVLHTISVPNVEVQTVMMDEFYRGRYLHER
YGFTEEDEKHYLTSLDKLSSDVTTLHTLVRSVQTLFRNLAPKDEVFMQVVLLHPLLNCSE
FSTYPFDRDDSSISSYAIFAKRWRDHAGILFEARAGPNLDQETKRDVSNVFEQFPDLKDT
VDLRLVVSGRKEVYGFYNYTTFGGSSACELWPPQKKVT
>generic|BTA004949.1|
MAAASAQYYAAAPAVYHAPAPIRYAAPAVYAAPAPVRVAYAPAPVVAKVAPVAKVVAPAA
PAVDTDYDPNPSYSYSYDVKDTITGDDKSQQESRQGDVVQGSYSLTEPDGSRRTVEYTAD
PVNGFNAVVHKDAPAVAPAVVKAAPAAVYAPPVVKYAAPVAYYH
>generic|BTA004950.2|
MILDFMHSAQLLYEGRPESKICSPYNKDDRTNFLGHFPVFPAFSDCGNPDSPNPPNHQVK
NCSKALEAGPELFQKSRDNRTPHAFQKRQDVNGDRTNTTSELRSRRFDGGVLWDRPGPSS
SARQRWAIPDGTYFYVPGRTDDRGETKRRFFD
>generic|BTA004951.1|
MKQGRPAGLQRRSLFLLGDATYLLGDVTYRLGDVTYLLGDVANLLGDVAYLLGDVAYLLG
DVAYLLGDVANLLGDVAYLLGDVANLLGDVANFFGDVAYFFGDVAYFFGDVAYFFGDQFY
QGR
>generic|BTA004960.1|
MKHRVQHFLIAALLTKVVAGWIFETSGPGAKEIIDVAFWNNRAFLCMSDKMAPPKPDKNG
TDANAVSKAPPRKINYLGSAIFEAPWPEDATQSWGLKALKIEAQRAGERMKHRAQHFLIS
ALLTKVVAAWIFETSGPGAKEIIDVAFWNNRAFLCMSDKMAPPKPDKNGTDANAVSKAPP
RKINYLGSAIFEAPWPEDATQSWGLKALKIEAQELESECMKLKAAVAIDIDARGRMFTLL
LGSKNCHPRIAVIDLVVNRQVSRTELTNAPRLTLRSLVVDYLNSDTRVYIGGVTDNLLIV
YSFKEELWWRVKLESTGAALPTSPPVPTAHLALAKREGVLYMTSSNSQFLFSMSLEQLSD
IDKADGKSVEHACAPRRRKPRGPHPVRRPPPRRSSDLQGLPEERLGPQRAPQRGRLLLHP
NPQAKLSYQV
>generic|BTA004961.1|
MLQIIKAIDLSNFVDKTSRLQHLVVESGPYDCRFVYISDAASRGLIIWDVCHDFGSKIIL
PRSTQPEVAVGPDILYLGLVTRGKMDLLAVPFLXXXXXXXXXXXXXXXXXXXXXXXXXXX
XXXXXXXXXXXXXXXXXXXXXXXXXXXXXXXXXXXXXXXXXXXXXXXXXXXXXXXXXXXX
XXXXXXXXXXXXXXXXXXXXXXXXXMLHV
>generic|BTA004962.1|
MHSRELKFIVTILVLPDFLVCSSSVEFSHGTEPLSAQHKSVPEIISAKALKENSAKLGFK
NPGEVEKSSIAKDHSEKLQPASSLDFERKLGQPTDEKAFIRQALEQFEKFKKASRQRALD
QIRSLEGKTESLAFLTSKNGNLEVDAPGNMEKPLMSLDHNKIDSKNPPSEPEFTDIAELT
IKNSGDGLEPLTLDSLKEVKKIDRRLELPVLKRGTFESRKKISPKIGSGNGFQGIPKIQK
PLKTTPSKLGKESRDVKNSIHKTAGTLGTGIAKDKRTPLLKRDTEDLDKNRVSKINRTFE
GALNKTLAVKLTDNIEKQQTADDQRSENAISDVKIPLLKPAPKEVSETFY
>generic|BTA004963.1|
MWLQAVFGVVCLVTCGSGQLDLINQWNLMTFNVPYNYPRNDKYTPENTMVTGVEVGWDRI
FFALPRFRPGNPASFGFIPRHRPGLAFNKSPPIEAYPSWEWHSAAVTGDVNSPQHNCTGL
VSVFRSRIDRCNRLWILDSGILDSLVSFDVVCPPKILIFDLRTDRLVKRIEIPKSVLLAN
SLLSNFQVDDTDEFGNTPEGNCDVGHIYISDIAAPAVIVYNVKTTEIWRHFDPAFYPHPD
HGKFTVAGDSFVLMDGIIGTALSNPGPQRDFFWHPMSSNSIFAVSTAALKVPPAASDPDP
LPVRKLGEKSSQSIPLAYDPVTEALVFSPATECALVSWKLGEKNYRLLAYDPVTLQWISE
IRPAILDDNHIWVVSSRLQKYEHNTVNPNEVNQRLFRLERAQHPRNLGFSPVSPDVPLLH
PEPFAAAVPDYPLQNHLVPIPLRLVRETQEERETPLGLARFA
>generic|BTA004964.1|
MKPFQEKEPSLSSEVEIINFAPYSNPVSVDSSHGSETESADEDECLKFFSDEEDCSKKKI
ISQFIDVDATPVSVQQSSLHYDSDSDTDIEEAILDFSTLDQNVMDSSSDEYFDGFEDDDP
LRHAEVYTEEEMVALARNKMDRLKTLFIDQVKRLQYILQRKRHSYLQSLKKEKEIYGSIH
SQIRKSPAEEKLYQKLKALNSYHKRNGVEAVLRKKSLEKRSKTVNGRKGCSGNKCIYTEE
DVRCGAKVLPLSKYCLKHILEDQNQALFRVCNSQCADLPCREPISVFLENSYCVFHNRHM
PPLPHLTLNGVEKKES
>generic|BTA004965.1|
MDTTISELYIRGNVSYTIVEVSTLPGGKKSVPKFLSSFPDVINFINERFPNGSVILFSEN
KKRVNELAAGLNGAGMPAVRFHSDLSPNLKAAYLDSWSAGEVRVMVATSAISLGVDNAHC
IGTVHFGHPSTVYNIIQENGRVGRRGQPSHCIVLTGKSATYNLMCSRIERRQKVSCSFVA
CRR
>generic|BTA004966.1|
MPTTEQYFGTICHWPPYTNLNRLIGQIVSSITASLRFDGALNDDLTEFQTNLVPYPRIHF
PLVTYAPVISAEKAYHEQLSVAEITNACFEPANQMVKCE
>generic|BTA004967.1|
MLYRGDVVPKDVNAAIATIKTKRTIQFVDWCPTGFKVGINYQPPTVVPGGDLAKVQRAVC
MLSNTTAIAEAWARLDHKFDLMYAKRAFVHWYDL
>generic|BTA004974.1|
MITFAIVLFTEEEDSPAVVRDDWLRVNDTKSFWPSFARSKCQIEKLLTDVNIFPREEDGW
ELCPVRVLCKGIDDLITAKASAKTAEFTSDIELSGRSKRIIKPVQRYNFDGSSEDDEASN
SINNRKRQKKQEKPALPFHPLPQAPAIYASSRVPVDLVKQSPSDFISPSKASPTLNTNEN
NNFNSTHDQRTSDDAILRKLHYIQTSVDSLARMVEVLSKKVDSISGFIISVAEAPKDLSA
GVSSNPLALEELLPCRDNDSLVKVNDQLIDSNEARVKLVRILSNVGGKTTKDKLFGMMKR
IMNDDVAILYSFKGQSHSKKSFEDLKFLKLMTKVLQDQKAPDATDVYIKDVVADWLIQAK
TRRSRKLSRALKKTENVIQGDENAHSQNPVDCNPGIQNPQNEEILSAVHSGLDIASVMLT
SL
>generic|BTA004975.1|
MDVELENVVKLIFPDGVPEELEDNPQLVGYLNKLGTYNVEQLSKEQDHLSEEKTVILNQT
KDLASTNYKTFIKTAECSREIFQQFGKTEERLKSLIKDLPEFSSSCQEFNEKSNGIKSRR
RLNTLLLTLNAQLLQILEIPQLLHHCIHNNLYEEALQLAAYVRKLGNRHSNIPIIAGLVE
DVEKLWWSLMDQLVANLRTDIQLPRCLQVIGFLRRMDIFTESELKLKFLQARDTWLQSLL
STIPTNDASHHLSKTIELSRIHLFNILTQFRAVFSYDDTSAKRFSVFESGLFYSWINLKI
QIFLDTLEEDLKLCPFSSLDSLLGQCMYFGLSFSRVGADFRALAAPIFLKKINDHIEKNM
EKTDAVLASEMDTFALPKAVYSGIKSNTNLELSSGQEHPPSKLLDFHPLANYCNNLLNMF
NELRLCAPLNVAQNVTHLMQSSLRKASSHIKSFYRQEQQALTSNEREMLTRLCQCYSYEF
VPFIQRCIHAIFPPHQIAKHLGISQTQLHRMNLTYLDESNILDPINHLLPVTLVQSPASQ
STTSLKSDLTPESITGPSSQVQPSSPNDTPFSPTASTHVELSTPVVNESAAQRYGNVPDS
QLSTSSQSALNPDLS
>generic|BTA004976.1|
MFSEEKIFTRATQKNGKLKSPNDKGPIERAQRGKGSLMSVNEKKKVSFNNSKFEIVVNKA
SNYNKNTIKLIGHSALQSVGLRSSAKIFGKFEDKLIQIVFDTGSTITAISEKLSKNLKIV
KNYEKIYGANGRTLSLLGEADISIFLNNIEFQLRVKIIRNLSADMVLGMNFADKYSAQLD
YKEGKLCLVNKDAHVSVPIKWKTEMKNTAIFSAVTLEAQRRRMHCSALHFFGLVNNTRLP
ILTDSGACTNLIDKKYVQRKDIISEKSMDLLKTANNENINVTGITQVIVNINGVKFREYA
YVVDSLSVPIILGNYFFEKYEANINLPNAKISLKHPDIDIPVTTDIFWQGQKQRLSEPPI
ENNANKIFKILSNVYEACTEPKPSTSEVNLANAVTINPFESRKLTLKIKKKFPAKCGYLS
FKREFKKSKHLVFQDGVYHANKYLKVTVSNKSDEPYHLKKFLNLATFEEVETLPIQRVNQ
VQLEDETLREGINNFIIDKNRTEEEKRRGNDLLNEYRDIFQFSKKGFQAGQAVHPPIVLK
KISNEIPSRPQYPSGKIQRELIDQYVQELKDSGAVVPSDSCYNSPLVLVKKKSGGYRVVC
DYRQINKVLQGFSHPIPRIQDLLSSLNNTSMYSIVDLYSGFFQLKLAEGFSQDVTSFSTS
TEHLKFRVLGQGLSPSPSHFQAFVNKTFASLLYTDLLSYLDDLLIFSTGFEQMLIRLRRF
FDICREKSIKLNAKKCKFFLDEVELLGFTVNKNGIKPAESMTEKVKNFKSPTSAKLLRSF
LGFASYFRHHIKNFSKVSAPMREILKEDPRKFQWNNEAEQAFQILKQKLLTRPILRHFNQ
DLPISIHVDASKKGLGCCMMQPCPNTGKEYAVAYASRTLTNTEKHYSISERELLAAVYAC
QRWRNFLFGVPFTIVSDHSALKASSTIDSKTGRLSRLAMKLMEFNITWKYKPGRKHLVPD
CLSRYFTMEELIEQDRQAVEKKSKKATILIVGENLKLENLAKLQRQDEDLKTIFEAIETP
ESCNSLKRRRAKQFEIKDGILYKADKDNRLTVIPEIAKEEIMEQAHSDKFSGGHVGISKT
LDRLTRNFYWKGMSRDIKQFVKTCSICLFAKKRAGKELGKIHSHGIPTEPMEKLCLDIQG
PNSLSEGYRYIILASCYLTSYVYLKPIKAADSKNVIEFLLEMFSIFGFPREIQTDQGTHF
TSEEMKNFLNQYNIKHSISGAYSPWQNSKSERNFSLVGNCLRAYCRPDTKDWKQFAISAM
MAQNSTKNHTFNLSPHKLLFGYDFRTPLELALRPQNSECSIQERLDKIEELREKSKKIIE
EVRKKQENYKNQKLGDARFKVDSKVLLYMPETKKQLHGKLKIPYIGPFIIKEKLGLSMFK
IEDLRPGNENKTQIVHGNRLKNYYERG
>generic|BTA004977.1|
MSGFTSISAENLTWVTLEYLNEVLDEPEQLLRAEITERWALLNIKAVSKYLKNSPPSLFI
LLAEGEAAVTNKPYFFSIAGGSTNEPNMVLLLLGQFRQRQADYTAILLAIGDEPTLLSVR
EAVVASGTRGKMVQSDDMERLEAPSRPIQQNLTIGMPDYTAYIATERNLLKLLRMAHHDQ
VTKILSTIVSLYPYTRNFLSPKADILYFVGDGVQTQDTAAPPGMQATEPDQGEALSTIGI
FLLGMAYSNPSRFPEQITRRLRAVAATLGSNPPDKRVVDGVIQTCHWQTEDQPSIIDDAL
GYMICFTQQQVPNPEAPLTALMNMDDLQRDYSLSPAAVALLDQARLVYLHYHATSISFIS
QVLPALNEGGHQNNAYLVTDILAYGTIADRVSTAPFLGLRGQLPEAFQIRSMPALVYCAL
LYYQASLESEEERRNFNEYKVNEIRNHVSPKEAQSFIETLVSTLPKPSTTTIADLVASLP
LEKANILMAGRDQATNQTIYEILKIRPNPGAWAQEKLEREDGEYIAKLTSEVRALLLKKL
QTKMDQEAKLIRSIEDPMEARAAQRNSADWANRIERLIEDLAPMELQLSQVRTQSQKAIR
ARMVASMKAIASEIDRRQPNVGRFPLLNGILGERSHLRAVVGRFPPLPQRRRAFLVSSPR
RIVCVNVYHEIHLIHSDHYTYYHDMVLGALS
>generic|BTA004978.5|
MVATYDADRVNNRRSDPYSRRSSKDKDRDDKDVVTVSVSTGYTNKGFKGDNDNDLAKPPV
EPIEDESIPKGKFKLSRKEKWRILKNIAAVSLAFMVQFTAFQGTANLQSSINAKEGLGTV
SLSAIYAALVVSCIFVPTFVIKRLTVKWTLCLSLLCYAPYIAAQFYPRFYTLVPAGVLVG
LGAAPMWAAKATYLTQVGAIYAKLTDQPVDGIIVRFFGFFFLAWQTSELWGNLISSLVLS
GGAHGGGHDHNTTVSEEALRSCGSNFCVLGNKGLQNLNRPPDSEIYEISSIYLACIVLAS
IMVALFVDPLSR
>generic|BTA004999.1|
MMMQRLLQESNDHAEADLAKYSYPEPKGLEPPAPPSKTPRQEKAPEQKRGLNHHPSSAFL
KPVPVNDSTLNSPMTENPAESHPDDEEMACDDVNGDIEVGSPVDLTKGSSLAVRLTLGSP
VRSSAEDFSADDSCPIASSDEEAARDHETFLKNQSSGSSERRSGERRLAFSVENILDPNK
FTGPKQEGPDAFIHRFQNPCHWRPHLDHIGSEFSHSGGDISRPFSDSLVDDEEESLGDGG
LSDGSEEREGGGHPDTPGSGGGKPKKKSPSHKGGGGASGPGDSKGSSGGKPRRARTAFTY
EQLVALENKFKTTRYLSVCERLNLALSLSLTETQVKIWFQNRRTKWKKQNPGMDVNSPTV
APSQSTTGPPFFHPLAYSAAHHYPSSASFAAAASANQTYGAVAAAAYFHHLGAHHSSGDI
SRPFSDSLVDDEEESLGDGGLSDGSEEREGGGHPDTPGSGGGKPKKKSPSHKGGGGASGP
GDSKGSSGGKPRRARTAFTYEQLVALENKFKTTRYLSVCERLNLALSLSLTETQVKIWFQ
NRRTKWKKQNPGMDVNSPTVAPSQSTTGPPFFHPLAYSAAHHYPSSASFAAAASANQTYG
AVAAAAYFHHLGAHHSSLGHGHSS
>generic|BTA005000.1|
MHYSRIYYATEKLNTDQDYLHNSPLDLGVGNTWASSHKIVSSFLRNWDYRDRVLHLHRVL
HLHCSHDCLGWDLFSLKYLVPKTKRFHRRNRRLSMSLSSLGSTTRKQKSATTQTHLRLAF
PRRNDQKNKTCKLMCENLREENTIMTFCTFLREVLRLRSI
>generic|BTA005007.1|
MANNVLIGPQCMKLCSASQIYIAQWSKMKELVDKLRSSVKLFKNEVKLLVPSRV
>generic|BTA005008.1|
MICVRLRAETSIEEDYWSREDLFDKQYPMITSNITLHFRQNVTGNHSGCYLWDSSRELAD
YLERSCLKNNWIRGKNVLELGAGLGCAGVATACLG
>generic|BTA005009.1|
MTDTEDLLNETVLPEDLKKYEKVYHEQLHGGSVTRQAQFNYAWCLVRSKFPVDIRKGIIL
LEELFRSAADAEDERRDYLYYLALGNCRIKEFSAALQYTSAFLEIEPGNAQVKTLEEVIR
KKMEKEGIKGIAIISGVVLALGSIVGLGMALSKK
>generic|BTA005010.1|
MAANQTVSLWAGSTRTVQETKGWDVFRDLPPRHDSGSMASQKCLEFTVKILKVITYLATF
VIVLVCGVLAKSTVFLMTSQLRANRVVLYCNKDLGRDKQFVASIPAEERVAWTWCLLFAF
LVPELGTLFRSLRICFFKSWRRPLLRDFLLVFTMETLHVIGVASLVFYILPNMDVVKGAM
LTNCLCFLPALLISKKFISLRPPGLISRNTRGCVTRSDKSEVYAKAAMDFIALAAQATGF
VLWPLMDADAYYNMWVIPPTIFAISCGYWENYTSKYSIFGFMKSAWRVKDRLKRTRYFLY
MFISVWKMVCFFCSMLFILYIRGESLSGLITHFHAGFSNHKIKILEIKQTYSTSLLPDFN
DIIPTGDSIEIEADTSIIQTVVLIHIIAAYLCYVFGKFACKIMIQGFSYAFPVNLTVPVT
ISLLITACGLRFEDPCFFQNTIPHYLFFESPPVYFLNDFISKQHAWVWLLWLLSQTWITL
HIWTPKCERLATTEKLFVRPMYDSLLIDQSMALNRRCDDEKDVKTEELVNREKDPDEYYE
TISVHTDVSSTTPRTVKKSDSITRIYACATMWHETKEEMMEMLKSILRLDEDQCARRVAQ
KYLRVVDPDYYEFETHLFFDDAFEISDVCDDWSQVNRFVKLLVSTLDEAATHVHETNIRI
KPPTKYPTPYGGQLVWTLPGKTKMIAHLKDKSKIRHRKRWSQVMYMYYLLGHRLMELPIS
VERKEVMAENTYLLTLDGDIDFQPHAVRLLIDLMKKNRNLGAACGRIHPVGSGPMVWYQM
FEYAIGHWLQKATEHMIGCVLCSPGCFSLFRGKALMDDNVMRRYTTTSTEARHYVQYDQG
EDRWLCTLLLQRGYRVEYSAASDAYTHCPESFNEFFNQRRRWVPSTMANIMDLLMDYKKT
IKINDNISLPYIAYEMMLMGGTILGPGTIFLMLVGAFVAVFHIDNWTSFYYNIWPIMFFI
FVCFTCKSNIQLIVAQILSTMYALIMMAVIVGTALQLGEDGIGSPSAIFLIAMMSSFIIA
ALLHPQEFWCIVPFTIYLLSIPAMYLILILYSIINLNVVTWGTREVQTKKTKAELEQERK
EAEAAKKKGKQKSLLGFLQNSDENEEEGSLELSFAGLFKCMFCTYPKPVDEKQQLLRIAE
SLETVSKRLDVIERVIDPQNQLIIRRRTISCSSRDHGLGPVGEDPAEEDQIHNDDDGETI
ASEARVERNDDINPFWIEDKALKKGPVSFLSMSETTFWKELIEKYLAPIDDDKVEKARIQ
KNLKDLRDQSVFFFFMCNALFVVIVFLLQVNKDSLHLKWPLGVKTNVTYDETTQEDRIAH
DLIELRNKSVFAFFMINALFVLVVFLLQLNKDEIHVKWPFGVRTNITYVEETSEILISKE
YLQLEPIGLVFVFFFAFIIIIQFTAMLFHRFGTFSHILASTDLSCSKKTDDITQDGILDK
QAVDIVRHLQRLRGINGDYDNDSGSGPDRVGRRRTIYNLEKQRHKTRTIGTLDVAFRKRF
LQMKMNGENDDQPGTPVLGRKLTMRREIREALEVRRRSLQAERRKSQMQTLGANNDYAAN
PNRSHRVSNAGVSVKDLFEGHQNPAYETDIGPEDQNSIRLQNVRNTVNWSENNGPM
>generic|BTA005011.1|
MGITSSQNEQYHTYHHVISPNITKSISLSWHCGQEAVHRLKKSSEGLAFLSGWLLFLWAD
FTLIAIVLWAGVAWRVQGARGSEYDEYSGAPKGAPQKVPLILMHKQALSNNGDFNFAFAS
DNGLKQGEKIHPDGSRTGAYSYVDPNGKTISVKYSAGKDGFRILEGDHVPKAIQVTSALP
SSPYHSAEEGHGGQRSAPFVARPNFPFASSSNLDSGELYPRPLAGGAPPPSAPLSVFRAA
QPQHRAPYKIYEDSSQELPSTGGAHVAGLGVVGGVPGGAAQFREQAESDEDVHKGPHSFG
SGYAFEFSAAGKNPQVDYAK
>generic|BTA005026.1|
MLYRGDVVPKDVNAAFATIKTKRTIQFVDWCPTGFKVGINYQPPTVVPGGDLAKVQRAVC
MLSNTTAIAEAWARLDHKFDLMYAKRAFVHWYDL
>generic|BTA005027.1|
MPTTEQYFGTICHWPPYTNLNRLIGQIVSSITASLRFDGALNDDLTEFQTNLVPYPRIHF
PLVTYAPVISAEKAYHEQLSVAEITNACFEPANQMVKCE
>generic|BTA005028.1|
MLESWLERRPDTYASSYTDTSILFSENKKRVNELAAGLNGAGTPAVRFHSDLSPNLKAAY
LDSWSAGEVRVMVATSAISLGVDNAHCIGTVHFGHPSTVYNIIQENGRVGRRGQPSHCIV
LTGKSATYNLMCSRIERRQKVSCSLVACRQ
>generic|BTA005029.3|
MAIVFQEADMAIAAMTITAERERVVDLSKPFMSLGISIMIKKPVKQKPTVLSFLSPLSKE
IWVCVLFSYVAVSIVLFIVSRFSPYEWRLVSYSETVHHNQGMAPAPAVLTNDFSIFNSLW
FALGAFMQQGSDISPSTVLRFSLFFHSGPDTEKSNPGPTTTNPNEQDEHLQDEEQDEEQD
VAKSPIPHPGWSRYKTPKDPRTKNRTKNRMKNRTLQRAQFLTLDGLVTRPRRTHSDSSGP
GLDIKDGKPRIFGRGRPIFLRPRKDLPSRCRVYAFADDIGYCIGGNTAAEVARKAATIMG
IAEERACNNELVFSTGKCWRLIYKNTTRITGCAIPRLRSESRSNNNAPRKGTSPAKPPRG
TRTAQHASIARSPPKLFSAEKSNPGPTTTDPNEQDEEQDVATSLIPHPGWSRYKRPTRTP
AAPG
>generic|BTA005030.1|
MWEFMNARPHLFVSTYDEGIRRVRSSKGKYALLIESPKNEYVNEREPCDTIKVGRNLDSK
GFGIATQLGSPLRSISGRIVGSVWWFFTLIIISSYTANLAAFLTVERMVAPINSAEDLAA
QTEVQYGTLKSGSTLEFFKKSQITLYQKMWEFMNARPHLFVSTYDEGIRRVRSSKGKYAL
LIESPKNEYVNEREPCDTIKVGRNLDSKGFGIATQLGSPLSNPINLAVLSLTENGELAKL
MNRWWYDRTECKLDDRDPTRNELSLSNVAGIFYVLIGGLILAMAVALLEFCYKSHSEASR
AKIPLTDAIKAKARLTIGSREYENNRKRETLYQYYASGNQMNQLDSDQVLHSNTHTQV
>generic|BTA005031.2|
MTDLCGLVLPASICDWEFVTSSFPFAAHFMDSALCFELSCFPLSLPEVPARECLRSRIYQ
KAGCDDGCCYKKPHLVAGGRAFVWPTVHCVQRISLNTMTLQVESPTVYTSQGVPISVTGV
AQVKIQGQNEELLLTACEQFLGKTEKEIQHIALLTLEGHQRAIMGTMTVEELYKDRKKFS
KQVFEVASSDLVNMGITVVSYTLKDIRDEDGYLKSLGMARTAEVKRDARIGEAEARKDSQ
IKEAIAEEERMASRFLNDTEIAKAQRDFELKKAAYDVEVQTKKAEAELAYELQAAKTKQR
IKEEQMQISVVERTQEIAVQDQEIQRKERELEATIRRPAEAEKYRLEKLAEANRHRVILE
AEAEAESIRIRGESEAYAIEARAKAEAEQMMKKAEAWKEYREAAMVDMILEALPKVAAEV
AAPLSQAKKVTMVSSGNGEVGAAKLTGEVLTIVAKVPEMVKHLTGVDIMKVK
>generic|BTA005032.1|
MSALQRFKSLQHEIDRLHLLYLETDESPRKIEQRKKLEGYIREYLYLVPHDRKFCFEETK
HVLRRSVECKENFSAYKASNAWSALAVYAENLLAQPWRKEFRQVKLYSGYYKHEIESGLV
GAEIMLEKMGYKHSSQDVSMVLDTVTNTARIVDISKDCLVAMVECQILRTVYEEVIKKCH
CSWLQVLDYREAFVSSPEILSDAIINKTLPKIFSQQTANHTMCPHSTSYKPVSFHDCMYN
NYPPNPYYPYLSMQPPMSTYTQPYCQGNVPLKPPFMCPPYSQYNYSYSAPNHGALPQNYT
HPVPTGQLIEIDPPQESYYCHRRSNSDHKISHQRKSSERYSTDSCSRSTPSDDLPTQGSK
TKSSNCVKIDGSVSSEWDFIDPSDIRNSKAQVAAKSKSNYSSSSLDNLKINGSLVSEDSK
LSDTLGKLSVCGSSRLKAYESQDSTDSSQRMSAYDNQSGFPASNYQSLHSPSKSKTLVTE
SGKQPSKPTSSPNQTRSDNLLIDTSELVVNLNSSNEWSCANCTYLNKESAKICEICNKSR
TSGNEMAPLISGGRECPKCTLVNEKDLSTCVACNSDLKDSSTYV
>generic|BTA005033.1|
MLFTYSFSITFWCLLRKVNYGRYSLALTTLDLYRIFIMLPIDSLSTATIFQASMVKFLSY
PSYEPDIDTLEEVADKNLPILTASQNLRETFESDEPVMKTLYDNFQVVHDKNVEILSKVA
YEGKAAALGRMNDLEEKIATSYVKNNLVLLHIVADCPKAYHIAYMLPYDSPFLESINKVI
SIFVESGIIHSWYIHSTPFRPLSDYHQTQETYKPLTMSNVVIAFIVLGFGAGLSFLAFGA
ELLTRALLGDVTRVQPQFQYSFDGHLARRSRVVYETTRNRIGSELLPKNQQSNRKFLTHA
TSPFCLPQVISIFVESGIIHSWYIHSTPFRPLSDYHQTQETYKPLTMSNVVIAFIVLGFG
AGLSFLAFGAELLTRALLGDVTRVQPQFQYSFDGHLARRSRVVYETTRNRIGSDKPLKLA

>generic|BTA005076.2|
MDLMLMSEASRLPLDQSPAQPAQPVQPLPVHTGPDPISSRAADLNTAPTTNSESFSLSKG
LGNIRRHLFERYSSSTFGGLFPQPYWNNRNNYNSWPYPYTPGFQPNPGYNPANPYDAQPY
NPYYPYNYFGSSYGSGGNYGSSAPIGAIGSAKPGTSKISKT
>generic|BTA005077.1|
MSISIFILFPISLPFIYPDDDCKNDCIEKLIWISTVWCGISGGTETDDSSRTSRQSPSDK
EVVLHINDPEKLQYHEQNFESMAYVFGYEVGPNGQFHHENKGPDGITYGCYGFIDAEGKP
QATHYLSDGWGFRIVKPGEPVEIFDHPHDPSHVDIGPNGEKIEHHGILTSWDKLYFPKGC
GQGNYGNFSGSGVSQYPSQYPAQPGFPGQPGIPGKPGKPGTPGQPGYPGQPGFGQPGTFG
QPGYPGQPGSPGSPGIPGQPGFGQPGFGQPGYPGQLGTPGKPGRPGYPGTPGQPGTPGQP
GFGQGIGQPGYPGQPGRPGRPGQPGYPGQPGFGQPAYPGQPGTPGKPGQPGYPGQPGFGQ
PGYPGQTGFGQPGYPGQPGAPGKPGQPGYPGQPGFGQPGYPGQTGFGQPGYPGQPGAPGK
PGQPGYPGQPGFGQPGYPGQTGFGQPGYPGQPGTPGKPGIPGQPGFGQPGFGQPGSSGQP
GYPGLPGTPGTPGISGQPGFGPSGYPGQPGTPGRPGQPGIPGRPGKPGQPGYPGTGGYPT
YPQGPDFGSTVTPGGVGYPGAPGQPGAPGSPGQPGSPGVPGSQYPGAVIYPIQELPGYPA
EGEEGQYPSQGYPGSPGIPGQPGTPGSPGSPGSPGTVITTYPEYPGTEGSPGTPGTPGSP
GYPGTPGSFVIITHPAHPGFEGQPGYPGTPGSPGKPGAPGSPGTPGTPGTPGFPGTAGYP
GSFGQPSYPTTPSYPGKPGAPGTPGIPGRPGSPGSPGYPGSFGQPSYPSYPAYPGQPGSP
GTPGRPGTPGSPGYPGSFNQPSYPSAPGYPGKPGTPGSPGLPGRPGTPGTPGSTGYPGSI
NLPSYPSYPLSPGSPGAPGRPGSPGVPGTPGYPGSFSPSGYPGSPGAPGAPGTPGKPGTP
GYPGYPGEIESQYPISVPTTSKPSYPGTQGYPGSFTTLQPAYPGSPGSPGAPGSPGLPGS
PGIPGSTILVGPEYPSTTVTPLKPIVVEYPGYPGTPGTPGSPGAPGLPGQPGSIYEVEQP
AYPGSPGSPGTPGAPGLPGTPGSPGYPGTTGSQYPSSPGVVNKPSYPSSQGYPGTPGRPG
TPGSPGLPGTPGYPGSISSYPQSGYPGAPGSPGIPGLPGQPGISEYPGSIEILQPQYPTS
TEFPSGPTGPGYPFPSGPSQSAYPGSPGQPGRPGAPGAPGVPGYPSGIITQYPGSSYPTS
GYPSSIGQQGYPGSPGAPGKPGIPGKPGYPGSSFLYPNSSYAPGKPGVIGSGQPGSYPSY
PSYPISSGYPGTPGTAGTPGLPGTPGSPGLPGYPSSFGTPNKPLYPGSQVSPGIYGPAYP
SYPEDQELVGYPGSGGYIPASQVGYPGSPGTPGTPGTPGSPGTPGKPGVPGVFGYPGSQY
PSSTSKPVYPGSQTYPGSSVLTTYPGQSGTVISYPTSSGTFGKPGYPGTPGTPGRPGTPG
SPGTPGQSGFGYQEIYYPGSVYAPGYPSSKPSVSYPSQGSYPGSQPGVIYQVSQPGQIGY
PGASGIPGAPGAAGLPGQPGITYPVQVFETSYPSYPVYPTQCSSQQSSSYPNGIVSSQCS
QYPIQTLSSYPTGPSGTYYQPGISSQSGLSGVPARPVTETPEESEVFSQKPLKPGNQYLP
SQPVSIKPSYPSSFIQTTTSGPSISTFSPEDSSSSYKPGPEESVQVTEIYSTTYDSETGK
PLTTVSSIPTFDESTELPQEISSLYPGVTVRPDSSSTPAPVDVIAYPTPANSGSCPCYLV
KPLNGTKPGSNDISPEFIQSLPPGASIGYIPVVFYPNCGNTTGNAEYAQHVYPSAIVMPY
SCGSCQQKEPETEVGESSTSNPYIYRRNGAKPGNAGVVLDHTYSKGQISQFGVRTRPRTI
VVKRRISEKQNENQQTQAQSS
>generic|BTA005078.1|
MPFSSQIAAIDTANIQTYGLVKGNALLKKMRVAFILSNLLGLLAAPTSNALPEKEKEWLA
TELKNLREKGEMFKMAMNNYITAKPELGDMIDNLLAKGQKIAADFEEFHGKGANKGLEAD
AVEAKYREFYDSLKQLESSFLADFKAQVATIPNATALTAAVQKASEEVKTQA
>generic|BTA005090.1|
MAVSVRESCEFIANSAKDVKINSSKVDSVADLILEAHKQGKISLSNFSECEVHPKSNDSL
GIDWIFTMDTLNFCFWNPRAAHWEVTWNKKKYSGYYALCAAIWRSIEEGVDLRDPKVYSK
LSLSQLKHIFRCDEGSGELLLVEERLECLHEVGKILLDKYEGTFKSCVQKSQNSAQKLLD
LVVSEFRCYQDEAVFKGRKVSFYKRAQILVADIWLWCKDEGMGHFPDIDSITMFADYRVP
QVLVHFGVLEYSPELYETLKKNTILKSKCDIEIEIRGCSIEAVEQISRAVRSKVGGSTIK
LNSILIDNFLWDYRRAHAKELEYIPYHKVISIFY
>generic|BTA005091.1|
MQGHRGQPDSTPICRCRVLYLGSAVPHETKDGLQGIQGPLKELYPEQGAIGARGIDSWLS
VWSNGLLLENVDENHRKVTRFFQIETLHYCAAVRYVLVPEKNSVSSSSQPRFLPLDSPFA
RSPNLNHPPLFAAILRRTTGIKVLECHTFICKREMAANALVRCCFHAYADSSYIRQIDGN
TNSVYGTLQRQAASNGNGNGVADKVDGWQRMASPPNNTGSTLTLNSTLQNAGNTNGTMDL
SHEENSADEISIYNGDENHKVWAGSTRDGSADREGIYGEYGGSTMRSSRSSRPRQIENAP
VPPPPPIKEDKNKKTKDRSRRKKMTGGSREEMHLMNGSLARPGTSHGHGPGVNGMRSSSS
VGGTLMRHPLPPNIYSNGTMLRPASSQLNGFHPATPQPIMFVPTSTLPHSKKIMANTFSH
RPTKNGPVMMQRPHLPPNFIPMPPHPIYVPAAPGPGRKMSKHHPAPPPLTMEEPIYMPST
RPMSPVASYQPGHFPLEAYLMQHYATMDVKANKKKSKESKNKKGVPLVPLPVPMNGMPHP
PHPPPPPMRADEEEDMDEESPYDTGIYRRKGHLNERAFSYSIRQEHRSRSYGSLANLKFA
ATPIVPDGAISVDSTDANVNKTDIKKEREIMQMMHDLELSGDELERSEVPASMYQPNRQR
AGKIRR
>generic|BTA005092.1|
MGLGSFVQKQQYEEKPLEAGLFPRPQRRASRPLTIDASRSLGLHSAYFDPVDHPRLRQAQ
PALPPLLERFSAAFQAPATYLDLFPPGEYVPATADSPEAYELSIPEFQDYPEPFFPIFEV
LVPPMYEQNENATAASINNVVVTEAEIHLSPTPSQNEDATAASINNEVVTEAEIHLSPTP
SQNEDATAASINNEVVTEAEIHLSPTPSQNEDATAASINNEVVTEAEIHFPPTPCQNEDT
VPPHSIDNESLVSDTLQSSQPNGADSPKPPISAPGRVLSLDDAIEIDPLYFPDSNKTEVP
SGSEKQSKKRTFFEIFDQPKKGNKKMKKNEEGSQFFMFSQILTARTY
>generic|BTA005093.1|
MTQPAVQITHDYRALGPHLRERDPNNNQKQTETQTPRGLDCLTASNLLDMLDNGVVLCRL
ARVIQEKMQEAAHHGACKKPIPVISGRCFESAARRSFFARDNMDKFIQFCRKLGVHQHLL
FESEDLVLHANPRNVLLCLMEVARIASLYNVEPPGLVQLEREIAEEESQHDSGLGMTAWH
YDSKTLRHSSSTSVLGGGGGWVHRGVSPDHCTIGKSEKLRRATSETGPAPILRGASDGIP
SDTTEDEWSRGSAEDPDFDDEQVGISLLDRKVQQATKEVQRHCHCLGSKCDKLKVNKVGE
GRYSIAGRNVFIRLLKDTHMMVRVGGGWDTLEHFLMRHDPCQQLSRSVSRTNSPVPRHCT
PKKYLRSS
>generic|BTA005094.1|
MYVSIDFTRRKIGPAIVQPGAVTFLNLSAAINAGDVNRRIGGKFKIIAPGCTGGDSSELA
KLFFLRFFSQFFLLGEVFLS
>generic|BTA005095.1|
MNHRRAPVTYVEILENKEVTIGIFILRPGAKLPLHDHPLMYGILKVIFGKVSIQSYTLVK
KPSVPEKLVEPNGDVSGTSSGSDASSSSLSSLETSDYLYSEIPLLANKHPSMIVSDTDSC
CVLTPTERNLHEIRTVDGPAAFIDILSPPYYSVIPDVGPRQCLYFIEVGSEKSLVKLKPV
PNQSEYWNDTAPYQGPPINN
>generic|BTA005096.1|
MNDESVQIEASENTEDVNENSDAKRTCWVCFASDEDDPTALWIHPCKCRGHSKWVHQNCL
QRWVDEKQSRQGTVAVACSACNTEYIIVYPKLGIFVHILDTIANVNYKICPLIAAGIFVG
SIYWTAVSYGAVTVMQVVGHRDALLAMEAADPIVLLVGLPTIPFMLIAGKLIKWEDAVLT
LLRKYSPKLPFVRYMLPLFMTENEAENRGSDFPPLASSHSSTSILCSALLLPTIATFCGK
LFFDSVSNNLHRTLLGGITFITVKGVLNIYYKQQKLVRKSQRKILNYETNEFTSTSTGTS
IDNRSEPAGGNNSGRTQTVNIPSNDAMFDPADWNS
>generic|BTA005097.1|
MSVLSLRWIFVLCVGVSVDVLAQDFEGGAPRDSAPPRRQTVGKRCANDHGLIGTCKLPWQ
CSSLKTQLANKQHPNMCGFDNVIGVPIICCAFDDEPDDQATSTTDESHGFDFDDPTGDFL
KKYILWQAELHRKENEALATTTVRTTTTTRRTMMDAKEELIARRRTSWDPREELIRARQS
HPDRKEAYSHLRMVTPDSSEGGSKARQMHPEYSEEIAPTRRNSLSRDPKQEISQARQLQK
GPKEEIPQIHSELEEVSSTRQVLRNDIPSTINRTKIIPRFREYSNPQDGLMSKAERIVAH
LRSVFDEEDDDDDDDEDDSEFEKGQNQTDDHPDTQPSPVADTDDHLRRVSKRVEEAEHLT
SGSKRAKRSPQSPMRMLYELEEDEFSPRLLESEIFNQPQEGVRRQKRVQVASEEVLFRPE
RFRPDVFDRDDDVDENQEPEVEKFPGSFPEVEEPQREVVQIGGASLKPDKMKTRGVSHKT
TPVNDDEISSHFMRPTPKIHREKPMVKDDRGNNEEERITSEVPRNRGASLEGEPLDSAGG
QTQNEISTQREEVTESNLKVTKPHERKFDVTECLHHLRRKYLQRLRGDALPFVSKSGGRN
PLPVDVEEFYRVRRDGITEMFSGRSIERVCLEFGNKIEQELEFELASKLIEVFKKREEAI
FTPPLPPHPDEDIILDEDQARRHAWLAARESGDRNGSIYVIDQPQTEAKVEVAPSNPSTA
RSLRFRLSRRRRWSGDEEERSGWSDEETRRPGTGQRFDERDRRQRERQNYHRESGDYRED
SRYEGTRDEESRDRAPSHDGRNLDESDDGGQTARYSNTGDRGARLQLWYAKGDDEYSNRR
PDESENVPPRDTVDGFIEDTFDGNDSGEKPQFQFGGGEWDRPQSGRPDKSIWTSRPGEFH
PDKPYSSSPDRNPNGHSEDYFIPKPSRRPSRPEYGSEYDSEPGLRPESYNSEPGLRPDRY
DSELRRTTRRPDRYDPDVDGQEMRKRGPGGRMRRPVVLELVKGLTREIEGNGRGKTTTET
IERILDTKELGMRSHAIGLQVTTDEIPTNRMMEAKTPDTQIQVIGEQDYNSGTRKATMST
RTGGPAKARTSHPEIPSMALSKIASMAMTPVRSRSSSSGVVSGIDLNQGDQTSPSGRPGL
VSFTLISPTRARRTEIRAGTRRTTSSRNRVGDLVDRNMGLSMILSQDFARRVTILSLGYV
RTGTILSPEGRRRIVQTVTTLLTRTGMILSPEERLADLIITILSRKERLADLIITILSRE
ERLAGTILRRGERRPSAQIGTILRTVDGRRLDVRIHMILSS
>generic|BTA005098.1|
MSYEGETDEKFFDFSWKNMHARRIGIYLDMFGNDTPSNPLQISSESGGGWLDLILAVNER
FERSVNCTLKYYNKLQMDVMKLPFQIEDGLRFDINLILFDAGLLSKEADFLKFDFSIGID
TNALCIATPHSSYMPQGLVIFQGFSPVTWVFIAVTVVSFVFIQYLFQYSQGELFHRLYTE
AEIDNYRDTSSLLTIYAYFICGSPPSLHLGRLTTGKILFLIFSFSAIIISTLFLNGMTTL
LSNRVLYPEIDSLKSLEGSNLFIQIKDVSNKPYVIGLLDQLNHSEALKAKITDSQRFYSE
LLFVDAFRNQTFTNSLNDSDRFFAQLSQHYGDVIEAVQKNCRLTADTDAFLVNLQFLSTH
KGSLRMRALFTNDWFEYHLVKECLVSYPLAFPFLKGSIYFERWNQILSQFLESGLARWKL
GRFASEYVVREREPSEVEGGEPRAFSFDDLQSAFIGLIVGLFLSFLAFIGEVTFDYFRHT
AIVKFLSRLKNSLAMEIRNRV
>generic|BTA005099.1|
MTAGGQYFVGTPTNFAGADYAIIRDAGANLPYLRTQQYDNRWLNEPHFVGSFETEDFVYF
LFREIAVEYMNCGKAIYSRVARVCKNDPGGKTMLKENWTTFVKARLNCSIPGEYPFYYNE
IQGMTYFADTGMVYATFTTPRNSIPGSAICAFNLTAINAAFNGPFKYQSSVGSAWEKIPN
TGGLFAQCQRNKAEQTEQSLSDALKYRLMDSAVQPTTLHPLYSSQLETLTHIAMDVVPTK
SNREHYVLYVATLEGLVKKISILPGTRQTCVLEVWKPFPNDVIPKIHTLHYLKETDSVYI
GTEEKLIRIPAERCSRHKTREACEGAMDPYCGWSEHQEQCQPPPNRDPLFMYWYQNATMC
PVTTHSVPGGWSSWSNWSVCSHMNTNNDSSDSCLCSTRRCDNPAPQNGGAPCEGPSTRVT
NCTVHGEWTPWSAWSACSQTCGMAIKTRRRYCGNPAPAFGGRVCVGPDTQELYCHTNPPC
PAITPPVQNGGWSSWGSWSECSARCGGGFRVRHRQCNDPPPQKPGGLECPGNSEEYEECN
TMPCQELKRSSWTQWMPVGNRSEKRFRYKCRAPVSDPTFIKIILDKEEERLCDGGACHRT
NPRDRGEMEEEWSEWSNWSECSAECGGGTQFRTRSCEGRDCPGSPQMSRTCNTQPCKGEW
GCWTDWSECSVSCGTGFRERTRVCLAAHNRHEETTGCEGSAAEQQSCEMPPCDGSTGWSS
WSTWSTCDENGQQFRTRKCLGAQDSTDFCDGRDTEIRDCPDLSNDISPMRVQSSSVGHSV
SVASILGFCVLAFAFGLIVSGFLCYYWLRRQRPIIPGSPHYISSKQNPYVTVPLKEVHHP
KRTPSFSKHTLPSNGTPKVFNSRPVEYETATIKRNSHSLLNGHRQQQLDLEQEKFF
>generic|BTA005100.1|
MEGVGLKLVSRLREAKVRRRLEDERVQQAAGRDRSKSLCVERLASLLHGYDPATLAARQL
NLHNIQKRRASSAM
>generic|BTA005101.1|
MHFAKNAPHCKGKPGTRRWLSGPTRQTNEGIIVLTVTILTRFLITEVRLWIIGFRKQTDC
LSTFPIGRTTLIYSQISSMDHRNFY
>generic|BTA005102.1|
MTIAAERNFKLPLQKSVDRIVTYPIVGDSYNFINIVYTKVKNSNLIIGWTLNTAETSFLT
FTTISLNTADIFGFLSALDKLILLSLDVVERHFPYLKYSPEIMYHLTKDYVRENVVQPLK
RSNSVKSIGKYSDLAAEKIDSVLDVADKYVDKYLPDSGDFDTVDAATIPENASKTLKTFK
HANRFSRKLQRRLTRRTIDEASALKHQSAETLQTLIYLAKLLIRDPKEFIAKSKAFWAHL
SEDEPENQVPPKNLQQLIVMLTRETARKVVHVTNYTGRKLAVIPAFISDSFYITIHNISV
LANSLLKVYYITINRINSSIIHPIFKQIDYTKQYIVAKETAFSNRVYSSIESSLNKTDKF
LDKFLPLPESVQPPNVKSSDNNVVKTFKNTHHFSRKLQRRLVRQAHVEVEAFKKQTAKNV
QLLISFIELLRTNPKGIGEQAKILWNQLSENEQPSEVPTNLQDLSLLLANKIAHRFVHTT
NFTIRQLLIAQRYTKDSVYSYIRKVHSFADNIVKKLFSVLSFMNAKLGTANFIVFVDQIK
LLALRLLENLMSGSKRKQVRHNEYLRNQIRNVENGKVNNVSKHKNHNHNNASATKEERRN
SDATNTAHNSHASTE
>generic|BTA005103.2|
MNNGKRHEENRVSEAGPPILSRRLGNSGKLNPWYVLFSLGFALIVFNEWMAYAFLPLRWP
TLKCGHTHPCLKVLFVADPQILGEIDETAFARWDCDRYLHRTFMVAKSYAEPDIIVFLGD
LMDEGSRATAAEYERYLARFKKIFSLSSFQPNQTIFLPGDNDIGGEDEPITKIKVERYKK
HFGSITDFSYSHLEFIKVNKMLRTYPDVPQEKKENWLRFVLSHIPLLGIPGTFSYEEHEL
KKHQVSELDEMDGKKRKSKKSKSKKSHKSHRHSKDKKAENALSSVKLVEYSDVSSEELSS
PEAGEIQSEDSFSKEERKDGGSRKHEFRAIQEVDKFRKNVERSPVPAHLSRSTSPYNYSE
EKSTNSDHWKEINDREVSPKQMVRSPSRNDEFHSKSEKHRKHKEKKKDAEKKNGTSPTSS
KKKKKKKHKRRSASRSLVSSESDNSNDKIINEPKISVSITNEALHSSDRSYYSSRNDDHW
PVVRVKEISDEKSYSGSRSPASPYPGLRSDEKVNNERDMRMRSVSPHTPPFPPKSSSCDS
SRKATPSPPVEEVLDHVSSSRHEKLKHRRSPSFEREETFKKRKRRNHSRDFKERERMIEA
DKRLRRTVIVERPEREKKSKHQTSSSWRRSRSRSPIRSRRSLSRSRSRSVERRRRRSPSH
HRSHSRKRGRSRSHSRSPSYHRRRRTRSQSRETVRKLREISAKTKMSETSLFAELVKDRR
NLEKLLAANDKKDGKGSDKDQYSNNDSNSGDASQVQVIEILQDDSQMSSDRTDSAPTNNM
VNNYPLNLNPGSLFGLTEPLPVTNFEPGHSVAPNPAFMTENPFPTEPVPVSAPVSYGPIS
HIPTVGSTSHQVSHHESMNEWNSSGNAYSEMKPYPVHNIPSSAPSDQHMWVAPVPPPSYD
TQQTNVMNPPSKNFNMNSTPVVNSNNVFPSSVHKEQSINLASLSAVKTVAPSSSLSSTGS
HQPVSVKSKPSLTKLPMPPGTNAKDLESVDSPPSRSPSPEPIKPPAPVKVPEPEKPKPTK
RGIKDLPLPPVVSGMEDLSPDDDNLLLSPPSKSVVNNLDRSMKLGSNAGYAKGNFDSGAA
RAARHSTTKLRRPKILHKRRPSRTSFPQSNQIKDWGERCVDVFEVIAQIGEGTYGQVYKA
RDKATGDLVALKKVRLENEKEGFPITAVREIKILRQLNHKNIIKLQEIVTDKQDALDFRK
DKGSFYLVFEYLDHDLMGLLESGMVEFNEIHNACIMKQLLDGLNYCHKKNFLHRDIKCSN
ILMNNKGEVKLADLGLARLYNAEDRQRPYTNKVITLWYRPPELLLGEERYGPAIDVWSCG
CILGELFLKKPLFQANSEPAQLECISRTCGTPTPAAWPNVIKLSLWHTLKPKKIHRRRLR
DDFSFMPSHALDLLDKMLELDPDKRFTAEQALKSEWLKNIYPDKMPPPQLPTWQDCHELW
SKKRKRLLREQEIAAKQPLLKNKSFEENFELSGSGSSKLLKQEACSRFSMEPNEFFNVPS
LPGGSPGVLPHSRKLSPASHPLHAESNSSLQAQLASISQALINKTPITMHQLLSLRSCYE
QTDTQNKHLIDTLCVELQQSHLTAKKLGKLDPKLQVFYPQCLDYGGDSNSQAVYTSNMAM
RQSLSNLATDKVRSALSSLLKNANLPALVPNGNAGFADRCRVAENSLLTVAKERSLLDTK
CSELQRALLSEKAKKCSQCSDLQLQVASLKEELAEKTKPCSQCKQLHIKLRNNKKFYQEK
QEKWRRAFNNFLESRLFSEEKCNTAMTYVSQMIPFDEDEAEDSIDSKSVLQQKATVDTPK
RKSPCSDVELNPGSRKRKSPCVETGESMEPPVSHLPQKTVETKGRNEEDSKFTSKPSSSK
KAPVKKPEVKIEPQGLNKYNIIVPETLPSEPICPVVEKKRIIIPETLYPEDDFVEPMSEE
HKTPKKEPTNGEEDNSPVLSVSKKPGKPLISAPAEELKVKEEELETVENEQISPLTAHPK
SPSVLAVEENPSIHPLLESKDRKVLDEFFDEIDKNAGNSRRSKTFSKDNSKVSSTEKSKA
KTDMITPQKKLALGEQSSTEKSKAKTDIITPQKKLALGEKNVWSLHKPPGFDQKKKEEKI
CPKKMKQTTLSVVTVPKNQDVSHNDSFNGGVLAEVMNDENDDSDDSECLILPSPKNDTRN
SSRCESKKLKAESIVIEQRTGTLASLEETYYFAPPVTSTCLSLSRRNKPENEEKSEQKPG
KDRSKIQNLDTSFDHVPRKTNSPTYKYKEDPVRKRDERQQLPGWDCDDCAKVKLKFHYNS
SVPSVFHVQSNSSPGQLLMNYNRKHLW
>generic|BTA005104.1|
MYSSIFFSLMLFFSNHFLHKVFVFSRGFFDRLQYNLKNSFKNECLPIIQKVNKHQSKRSK
QHCKLVKKLEQKNLVITKADKGNTVVILDKDNYIRRTENMLNDEAFKLLKKDPLNKYKKQ
VNDCLKACNNIIADSEKKHLKINNPKIPKLYTLPKIHKPGDKMRPIVSSVNSPAYKLAKW
MNKRLNLFESFDSLSIKNSFDFVEKVKDIRLDKNDILVSFDVESLYPSIPLEKTKTLCRK
WFEKNNISEKNIEEYMQIITVCTEQRFFQFNNKFYIQKDGLTMGNPLSSILSELFMSDLE
MNVKESSSLFKHWSRKVDDIFAVIDRDKVDECLQLLNSIEDTVNFTVEIEKEGTLPFLDL
KVIRVNNRLEFDIYRKPTHVDVYINEKAYNPREHKLAAFSSLIQRMIKVPLTPERLNRER
TRIIEIGQKNGFEASEINRIINTAKYKQRIRNITTLQKDCEERKWVSVNYHPAIYSDLKK
VFKNYGLCVAPKNKYNLRNIGMRNLKDETPVLKKSGIYKINCSGCEKVYIGQTKRDIETR
AKEHARNIKNEETTKSAVAKHFWEAKHSIELKPELLKSVTKVSQLNTAEKLYIFKHRANV
LNEDLDGLDNILFRALESKVQPHACNATTNSESVNNH
>generic|BTA005199.1|
MAMFSSLFRSLYDNNIQSMAEGTFDAMKSIQTLHLARNPFICDCNLRWLAEYLHQNPIET
SGVRCESPKKMMRRRIEALRDEKFKCKGTEERTFHGDCMIERACPTNCSCDGTIVDCSAR
GLKEVPKDIPAYTTELLLNDNNIEVIKADGLFGRLPQLHRLDLRKNEIKLLEENTFEGTT
LLSELNLAENKLTKITNKMFQGLHTLKILSLNDNLITCVMPGSFDILNELHTLNLKSNPF
QCNCHLGWFPEWLKRRKLTAGSPNCGGPARLKDTPIHEIPPHEFKCTSDQDQGCLGENYC
PSKCTCTGTVVRCSQSKLTEIPRGIPAETSELYLDVNEITSIQADCLRHLKSLTRLDLSY
NKITVLANNTFQHLSKLSTLIVSYNKLQCIEKNALAGLKSLRIISLHENNLSMIPDGAFA
DLMSVTHLALGANPLYCDCNLGWLAEWVKRDFVEPGIARCTGPINMRDKLLLSTPTHLFT
CDGPVSDEILSKCDACYTKPCSNNGVCEALPERQFNCRCAPGFHGKLCEHTIDACYGNPC
RNSGTCKLLEEGRFSCECAPGFTGARCESNIDDCLKHQCKNNATCIDLIQAYECRCSPGY
MGTYCETKIPFCTKEYNPCHNGAKCINHFTHYSCECAPGFSGENCTINNDDCQNHMCQNG
GTCVDGVNDYTCTCPGDYAGKFCEISPMVAMLYPQTSPCQHHECKNGICFQPQGSSDYSC
KCAPGYSGKRCEYLTSLSFIHSSSFVEMEPLRTKPEANVTVVFSTTQENGVLLYDGQSEH
LAVELFNGRIRVSYDVGNYPVSTMYSFETLTDGKYHVVELIAIKKNFTLRVDHGIARSII
NEGSRDYLRLTTPLFLGGVPAEVGQEAFSHWHLRNATSFNGCMKEIWINHKLVDFTNAAR
QQKVTPGCSLVQDEEQMVEEEGERPIERKLTDVESKLDVGMNVDPCLSNKCQKGSKCIPN
EMGDYTCKCMPGFTGKYCDQAPSCNKVQTKEYYTENGCRSRKPLKMAKCDGSCGSSCCRP
RKTKRRKVRLVCNDGTRYTREVEIIRKCACTKKCY
>generic|BTA005200.1|
MTQQVSHNQSILDRLRTKFLPEAVASGAFGDVTFVGFKPSPQQDLDQYMSDIIFGDVILS
TSQGHRAESVVVKVHPNTDYAAGFEIGAHFHNEALFYCEIIPFFQKYDGDGFLNASVPGF
LYGRATGNPEDDVIILRDVTKEGFRITEERLFLDEKHIKLALDRLAKFHSLSFKSLNEDP
AGFQRLVAKIQTQSVKAPTRPDSKFDFNRLKFRGLEPLKRDPKYADRLPALEKHCEGAIK
WMGSLKVHPGPFSVLTRGDCTRNNLMFKYEGNEPCEVVFVDWAVLRYSTLIIDLSVLLTL
NTSAEAKRTHWDDYLHTYHNALSRQLQGYPAIPFAALEQEMREKGVYGYYWSVFLLPAAL
ETDAKDRLEALAKDDEAKMKYLMEFGGTRATAYLGEIVKFMFDRNYTFEL
>generic|BTA005201.1|
MRHMAHKTRRRLEQNEITEIPPKAFTSYKMLRRMTLNNNNLTSMPKDLLEDTIRLKTLRL
NDNFLICDCQLSWLSKWLKRKSRLNFVAKCFSPNHLKTNNLVDLREEDFKCSGEFDKRS
>generic|BTA005202.1|
MPKDLLEDTIRLKTLRLNDNFLICDCQLSWLSKWLKRKSRLNFVAKCFSPNHLKTNNLVD
LREEDFKCSGEFDNRS
>generic|BTA005203.1|
MFFQIILLFLYSLSKNLIESARTQNSKNRSNSIGDISDIHEFLKRNQRLYVDKTSFLKNF
MQHDHEDDTHNVTLIIKPPGFGKTMLLSTVDYFLNLKNNASKDSSIAELNIMSTDIEAEV
FRSTHMNRYPVVRISFASVNASNFSEAVQKISHLMSDVIQDFAYLLGEEQRLAFGPLLKG
TGSTESTSQEIAYSLRLLCSYIQRHHQIAPIILIDDYDAPLYLNYASDFYREMFMFMGLF
LHGTLHESQMSKALVTGVTMVDFSKRYQYKVPFTRDGEGNIPDYFAMTDSLVRGDFESAL
PALKSYLDNPGDFFKQAFWSDPVEDKPKTLLSFYIGEILYGVELRYDTTAKFVHHKQGLD
SIEMLPGGNYGVPIRVRMVEMASPEGGWTKMKGKVAKLMTSAVPKNETEILVRYGKSFVD
VCLRRFQGFADGRDGEGNTPDYFAMTDSLVRGDFESALPALKSYLDNPGDFFKQAFWSDP
VEDKPKTLLSFYIGEILYGVELRYDTTAKFVHHKQGLDSIEMLPGGNYGVPIRVRMVEMA
SPEGGWTKMKGKVAKLMTSAVPKNETEILVRYGKSFVDVCLRRFQGFGDGNNQNSTDR
>generic|BTA005204.1|
MERTIYATILSILHVLFTEGSGESVVTKNQTKVTNVEKTDFLSKTRSNQREITDFQEFME
NHQKLYVDKTLFLPDFISREEKHKGPIVLVTKPPGFGKSLMASTVDYFFNSKYDLSQSKR
LFSGLNVMADTSTMNQFREKHMNRYPVIKISFGSFEATNYQNALKEIGRIFKQVIEDHPT
VTTHFNDPIFTRIINGNADEKTLLEFIPLLCGCVTKDHDNTKPILIIDAYDTPLTSACAA
AYYTEMTEFVAKFFKEIFKDDYSRFKKMLITGVTTVRFELGHLRKEGTEAKPYHYNPLAR
FFGFTRTEAVALLARNGKSEDDYRTLVEDFGGYGFRDFNETMLNPSGVIRYICKITSTPE
VSINAASMAILEDLLMSRKHGLLAYPILAVQKLIAKESFPRRVIERLHYPNLCESSSHFT
TFLMSFGLATKEMAKIENRTKSQDPHEVLLKVPNSAASKILVRILAEIPAILDYNGLTGS
LIYGDFPRALNICQTYIKNAGSYVMIGDKESNRKAGGKKPVLYDYVRDLLQGVLLKYNTD
ITTLHMPGFDYIALEPSESYRYRIRVTMEKTNMLKAAWEKVRNKVCSAVRTVPKEKAEIF
IQYGKLFVDVCLRPTESEYRLSLDDD
>generic|BTA005205.1|
MFTTSNQQQITDFQEFMENHQKLYVDKTLFLPDFISREEKHKGPIVLVTKPPGFGKSLMA
STVDYFFNSKYDLSQSKRLFSGLNVMADTSTMNEFREKHMNRYPVIKISFGSFEATNYQN
ALKEIGRIFKQVIEDHITITTNFDDPIFTRITNGNADKKTLLEFVPLLCGCVANDTDPIL
IIDAYDTPLASAYAAAYYSKMTEFIAKFFEEIFNDGYYRFSKMLITGVSTVEFEFVHLRK
EGTEAKPHHYNPLARFFGFTEEEVVALLARNGKSKDNQRTLVENFGGYGFRDFNGTMLNP
SGVIRFFDKSACTPGVSINPASTTILKDLLKIRKDGFLVYPMLSLQKLLANESFSRRVIE
RLDYSSLCESSPHFTNFLMSFGLATKEVDPAPDISEICPKPRDPNKVQLKIPNLTVRKIL
APILMEVPEALNYTSLTKSLIDGDFERALTMFQTFIKNASSFVIIGDKESNKKARVRKPV
LCDYVRDLLQGVLIKYNTDIMTLHLPGFDYIELEPSKGYTYRIRVRMEKTNMVKAAWIRV
RNKVYTMVRTVPKRRAEIFIQYGKSFVDVVLRPMQSEYRLSLDDDPWLMY
>generic|BTA005206.1|
MFHVFFLQDPIESAVTQTSGNTTNGASQITDFKEFIDYHRELYVDKTLFLPDFIFREEKY
MGPIIFVTKPPGFGKSLLASTVDYFFNSKYDVSQTRRIFAGFHVMTDTPEVKKFRKDYMN
RFPVIKISFASFQASDYDGALEEVERIFREVIEDHADVAAQVKDPILDRISNGTADKECL
YEFVQLLCGYVTDLKRWYFEKGTLDGGVDTATTTILKDLLTPKKYGLYPILAVQKLLAYE
EVLEGIPAMLLYPDIRESSTQYWTFLLNFGLATVDLQARSHPEKITLKLPNLTVRTLLTR
TLAETPEIPDYNNLTESLVQGDYETVQIAFKTYLEQAGYYVMREDKYSERFVRFKRLRLS
DYVIELLGKLKLSYNTNEVTVHNPGVDYIELVPNANVRGERYKYTIRVRIEKTKMLRAAW
NRMRNKICTMVRTIPKNETEIFVQYGKSFVDVCLRRYLPEMKVTTRRYVRPDWE
>generic|BTA005207.1|
MRHSRHRSATNLKIFKQKKEKKNNNNNKKKKKKKNEKKKNEKKKNKKKKIKKKKNKKKKK
KNKKKKKNKKKKKNKKKTKNKKKTKNKKKTKK
>generic|BTA005225.1|
MLPNSAEHPVVPQFWSSSGSNMVVLLTLVIILIVPSALILGVYVIYRWSAARKTSQWRRC
NIPFSPPTFPLGHDAFSCLTSASPLVAFDRIYRENADEDLVGFFATSCPFILIRDPRLIQ
RVFAKSFDKAFQTGIVPPENDIETQFTINFCSDRTAWRQSRSIMAPVFSATRLNDLTFGK
LKTQVNRMWRHVEETRLVGQPTKAQFIARNFVVDFLSTWHFGEDSNSYRETAQIEQICET
YYEPRIRRLLAFWAQVHFPSLQIFESFRFTSQKSKHAMGKFLRRKMDHRMAHGNCGDFVD
LMKRMQSKTCWNAQSTSTLDLEDEGLNMRQMIGLSFVLLVAGTDAVASVCHLTLHLLSLY
PEHQKKVQQEIDQGMAKHGVSELTLSVVQDLQFLEQCLMETLRLYPSLFAIVRTCTEDFH
ISGTRYKFRKGDKLMIIPYSINRDPKYFKNPDDFEPDRFSPENRGSMPPETFLTFGIGPR
KCPGYRIGLHIAATFVASLLCKYTLKPCSHLRQLGAADFDPLWFSLQYAKNNILIDFVPR
VVNPMTTEH
>generic|BTA005226.1|
MELACHLCEEELFLSISPIKSRAKLTCCSGCGYTFHEACLKTRLERREKCPKCQKYIQEG
KIVNLNFNIGSIKGLENVDKVVRSSLKSKLELLQSSIEHQIETGVELNNLMEHEESDTDY
LERKHRSFYDSERKRCKSALTESTLEICAVAELCLMDCLDSCHNAPDPEDFSYFSAGEGK
KEISKQLNTVNDIVRNALETALLQVKQQNGTLLFNLTVPEEKLVEILYNPKTQNSDSTSN
QYKNPKYLDLYLKYNVFLPYINNEIRTAKSDSYKRGFSRCKNIITIGGPHDGVISPWQSS
HFGFVDAYGNVIELKDTEAYKNDTYGLKTMDEEGRLINHVRSGINHTSWFYNFQGNTQIR
RNVLPNDKTAQEKFWKKFGRRVAPIMQISSLLKPIIFLLIAAIGAELCFGRRLPKPVLLI
HGLTAGANSMAYVAARIKQHNPETTIYITDAYSYAASLAPLQQQLDGDIGRQFRQISKAH
PEGFHVIGHSQGALLARTLIQSYINHTVHNCIFMAGILDGEYGTPAFIKPLLPLGEFPPT
LDFISTLFYTPPAQSSLSAANFWHDPFQPTKYLKENTFLPYYNNEILTEKSYSYRQAIIK
LKKIVCIFGPDDAVAIPWQTGDFSFYDYYGRMRNCTERPIYDAIGLRVLDEQGRFKRYIH
PGVEHAQFVFDDEVIRIPTIAAGLTPLGEIPVERMLTTALLYTPTSMETLSIANYWHDPD
NALYLEKNTYLPRLNNQIPSNESYSQKEALLRLNKFVTVYGQGDGFVFPWESGDFSFYKI
INNTNVVVNYTEWDFYDTLGLRTLDETGRFIKHNISGVEHLEWPVNDNVIDNYVLPYLGY
CA
>generic|BTA005227.1|
MRPPSPPRFNADIANQENTEPNMPAMMMCTQLAGRAIIRVVTRCNDAQENNNLEWSCVPS
YGKRRHGWNIEPFLEGGKKTPIVKRCPAGWLLKFIDKAIDKEDTGSMERSYWLKHAVNID
KGRK
>generic|BTA005228.3|
MVSLALSRHMFRDVSYLPCLTKLTESNVRCMSAVPGPKPEGPKTEPNSQNTDDRKPLIPD
RYRFKYPDLLPLPKMEWRNAIREKLERRDQMARRSQIDIPEFYVGSVLAVYQNNRHAADK
KQKFVGICTQRDGYGLRANFVLRNVIDHIGMEIRYLLYDPTIEKIEVLRLEKRLDENLLY
LKDAPPEHSTFPLDMEPEFIAEDEPVPINPVQVKLKPKPWRMKWEKWGMKGIAPDSFFPG
QLKGKIPLVKPWDEMDLMKQYRQTWLPASMEIRYLLYDPTIEKIEVLRLEKRLDENLLYL
KDAPPEHSTFPLDMEPEFIAEDEPVPINPVQVLFLNLSSMCTKHFFYVFMTGMEIRYLLY
DPTIEKIEVLRLEKRLDENLLYLKDAPPEHSTFPLDMEPEFIAEDEPVPINPVQVKLKPK
PWRMKWEKWGMKGIAPDSFFPGQLKGKIPLVKPWDEMDLMKQYRQTIPEEEQQEIYAELY
TELHQQDASRKRTRRKDSKKKK
>generic|BTA005229.1|
MSYLSRGKINIQEVQENSWKELLQLLEKCVGTKAIVWDEPLADAIGSIAMFSLLRDQDVV
KMFPLRRGRLPIGQNPLTVYKNIIFITRPQVNLMDMIADNIHGEERTSGPHKMSTFHLFF
VPNRSLLCEQILKNRGVYGNFTFIEEFACTIFPFDYDLLSMELDSAFKELHLESDPSYMY
QAAQAIMMLQDLYGVIPRVSGKGLAAKHVWDLLKRLSLEPRTPKKHITHSQIDHLLLLDR
SIDLVSPLVTQLTYEGLIDELFQINRCTVHLPPEKFSHSNEDQKDVIAGKKQIILNSADD
IFAELRDKNFNAVGSTLNRRAKLISSQLDERHGDRTVQEMKQFVDRLPKMLASKKSLAIH
TTVAELIKETADSSEFLDSLMVEQDMVLGVDTDKINPRIEECIAKKVPLVKVLRLICLQS
ATNSGLKPKILDFYKREIIQTYGFEHIISLTNLEKCGLLKVQSGQRQFMELHLESDPSYM
YQAAQAIMMLQDLYGVIPRVSGKGLAAKHVWDLLKRLSLEPRTPKKHITHSQIDHLLLLD
RSIDLVSPLVTQLTYEGLIDELFQINRCTVHLPPEKFSHSNEDQKDVIAGKKQIILNSAD
DIFAELRDKNFNAVGSTLNRRAKLISSQLDERHGDRTVQEMKQFVDRLPKMLASKKSLAI
HTTVAELIKETADSSEFLDSLMVEQDMVLGVDTDKINPRIEECIAKKVPLVKVLRLICLQ
SATNSGLKPKILDFYKREIIQTYGFEHIISLTNLEKCGLLKVQSGQRQFMVVRKTLRLTI
EDCDEINPTDINYVHSIYAPLSVRLAQHATKPNGWANLQDSLQLLPGPVVDHHQNIPPSQ
LSQTNVEFIIATTKIINGNSFIKSLMEPLVPES
>generic|BTA005230.1|
MSRFRSIYDRWRIIADWAQASFASEPLQKLISSAERFDVIMGNFFTHQQSFLALGHRFNA
PLIELCPQHLPLYTASFQGNPYTYSYIPDYELSFIEHLSFVERLHNTIWGLYTQLGIIWY
TLPKHEKILKEYLHYPGVETRPPLRDMIRNISLVLVGSHHSFHPPRPYAPNIIEIGGFHL
KSPAALPSDLQSFMDSASEGVVFVSFGTWIKADMISEEHERALISVLKSLKQRVLWKWDN
TEACGNSSQILIKKWLPQQSILGKFQVWYGYLFIEIFTTFDLMLHINER
>generic|BTA005231.1|
MEIISNIRKQTNEINKIITDTKEMQRDVNSVTGRLERVFSVADDLIFQHSFIEMSRSHQN
KTEKWALGPDQLSVSPIALAALNGNVKRVRSLIQSGAELNRKESTMEATPIFSAIIGEHE
EIIKIMVQAGADLNVKGDKFMTPLALAVSSGKVNLVKCVLDLGAKIKTRVYDYNSVLHVA
AECGCADVAKFLIERGLDVDIENVAEETPLHLAVKRGETKVVKTLIACGANVNASACTVE
KVENEECGLGTNVTPVFLASAYGHLDVVDVLIKAGADVNAKTSGNHVCLHPAAQEGPLEL
VNMLLKAGADPNVKTFIGRSPLFFAARSGDAKIVEALLNAKGIDPNPKANCEETPLIMAA
GNGFLSIVKMLIAKGAPINGVSYCNMTPLHVAILKGQEETAEWLLRNGAYVSAPSVGGIS
PIHFACTKGVSVNLLRTLIAKGANINDKSVEGATPLHLAAQHDHIELVKFLLDKGANPNA
TCSSGLSVLHHAVKGGSVKTVELLLTETDADLSNELLLIAVLKGHQQVARILLKHGADVN
SAEMTTGKTPLHIAVEKGNQGLAELLLKYRPHLDVLDKEKGSTPLILAVKNKLLTTVKDL
VERGANVNAPGRGNVFPINIAISLGLVDIVKVLFNRGAYFEIPSNGKNSNTGSQINVARK
VGNSKLITILESVAKLFTAVEKSNIHEIKCCIEAGSIVNARDSSGRTVLHFAVSNKNLEI
VNMLLAQGADLTLATNKGNLPLHLAVAACDISIIKTLLLHARKLDLTKYNFVVNAATSEK
KATALHVAAEKDNFDIVKLLIENGAVFNAKNKAGKTPVRLSSSKEMTNYFDSIESLFKAL
KEGDGPEEVANILVSQRSVMNARHADGGWTLLYWAISEGHSDLANVLVNNGADYFLVTNK
GTSPLHIAASKGDCKAVKALLNRAKSDNPTKVRDLLDAFTVNGSTALHVAANVDVVRCLL
QEGATYNIRNGANKTAQELTKNDDIRKLLRITANLFETIKKSESTVMNSLSDLAKEDFQA
VTGARNEEGKTLRQIGLASADVKFASNPIFKMPRSKETKSKLTDSDIKEFKDFVKDLPFH
KSLIMSTPLHTAAMTGNVQKVRSLIKSGADINFKEPPYFVSPIFSAVQGKNKQVVDMMIK
AGAELNVEADDHMTPLGCAVLDGDLNITKLLVDNGARLHTRIYDNLSILHVAVARGHVEI
VKFLIDKGIDVNAQTEDEETALHLAIKTKNKEIVKLLLDGEADTNIMANNVIEEGTDIDE
ETGGGPKITTLWLALFLQLPDYIIDLLIEKGANIHARTSGGLTVLHLAAILGYVREVNLF
LQAGCDVNVKSHRKNTPLHFAANAGHVKVVETLLKVEGIEVNPKSNIGETPLAKAAGHGS
LAIVKALVAKGAPINGVSYEKMTPLHAACVTGQYQVVEWLLKNKANVHAKASMGMTPLHF
TCVEKTPVNVIGALIANGADINATCDNGMTPIHFAASCDKLDSLKYLVKKGGNLRARCFM
GQSVLDYAARGDDGVKTLKYLISETGVIWDCDLCSPLYQAVKRGRLDMVELIMNNGGVVN
GCVAATETPLHIAAERGDADMVKLLLKYEPIINMRNTENGCTPLLLAVKKEHNTIVKMLL
EKNADVNVPSTSGLYPIHVAVRSKNEDVVNALLTRGSYYNIEAQGEKNYDYPLKMAHKLG
NSKLITMLELVKKIFDAVIENDVYQVECCIQAGAILNAKNASGTTILHYAVNNKNLKIVN
SLLSRGVDFTQATNKGNLPLHLAVSLGDMKIIKTLLTNARKQNLIKYNLMVNATTKEGLS
TPLHVAAEKGNFDVVKLLIKSGAIFNRKNKDDDTPLEVAKDEKIIEYLRSVETLFEDVSN
EAEDLGEEAASILASERSVMNARHASGGWTLMYWAISKDQTDLAKVLINYGADYFLVTNK
GTSPLHIAASKGNLEVMKALLNRVKSDCPDKLLDYINGRTVKGSSAMHVAASIGAVRWLM
QRGGTYNIRNDKDKTPQDVAKDDKIRDLLQTTHDLFESVKKGSATVRNTLNNLDEEDFKA
VAGTRNIEGQTLLQIATKNGSGRLAVLIIHYIVRHLRGLHPAWSEPSKIMKESRQGYIIS
SIDDIVLNYVVSILEDVGEESGEDSFDVDAFSEMMSAYIPEFSCIANVDVCHWVFDLAAS
LREEQSSRNSGKLTLEQSIDELLSPLNISVPQKPIPELHTISKLDTSSSGSSCSSDSYID
TNDHETVQALIEMFPGVSELEIRHCLTIANDDLTQATQVLLHRRETGQSLACNATLYQCS
NKRTPSLADDEELKSRIIARYSYVDKDEDSKEHKPVAPKIEPKKLVRYRDNKIVSLKGER
FTEVKSENAEETTKKSSSVRPGKTY
>generic|BTA005232.1|
MGDKCLRWDNTSKLNAVRVIGDKNLLLVHPKSQKCPIIQSCRKYFLFQERKISIILSKVH
GKSILLNPKQFQTNKSDLI
>generic|BTA005233.1|
MTQEIRECLGEERFSKVASILQLPVDVTGMCSEEAEEKPVASSAASKTSFISCVLPEQKI
LYAKKRRCVLIANSPTPNKIASKFCAWLRSLGTDNSTSSINEEVLKELFEIQLENPTSTG
IETRIKELPFLPDVISDAENIPQRSFRALHRLNILMDAKTVGNPIDRPKVSAVSTKKGWK
FSKSQAKEKYAPSGLVPEDIAKFEYKFFDDPPIQPEC
>generic|BTA005234.2|
MNSGEAEDREWAQREGTTWSSASQDARSSGAGTGARGRLGAHLGIYGWRRRALYCFMFLL
LVIVIINITLTLWIFKVMQFSTDGMGNLKIVKGGIQLEGRSMVMGSLFASLIRSREGRPL
TLESFHNFTVNIRNENGVVTNSLFLQKDKMECKAPSFTVSNPRGETLFSVNKDELTVGAE
VLKVTGTGGAVFDGSIQTPLVRADSRNELRLESPTRYLEVLGPLGVAIESRAGDISASSL
SDLKLQSVTGAIRLDASKILMPELPTASPEPFGTPRRRENLGKVSEVYQLCICGNGKLFL
APSDGQCSVELDNLVCL
>generic|BTA005235.1|
MENRKPRSSNPFNILPDYVEDTDINLSQIFDNNSDTENELFIPKQSQKKIRKILPESWNS
SSSEEEEEDFSKNEIQFFIKKDATLSTPFINPNPSNIDKGFTAILCNTKKRIVSTDIVYN
IATRNKAGLILLTEPNAFKSKNDKFFESLDKKVAAKSTPNLIGATKNWKNKTNMIQFTWE
QYTIVCCYFNPKDSIETIENSLLELEILLRSKKERIIITGDFNSRSTYWGDRITNQRGRL
IEEWAISNDLTCHNGKDFIPTFVGHKGKSVIDLIFSTQDLNDKIKIEVLTEETLSDHKAI
KITVNDNNGCSNFQSSIKGWYMDPKKYKNFNEIIKKDIALIETDLTPEICRELITKAANE
TFSKKNDKDSPKTKLVYWWNPKIKSLTKANQRIRCKINFFSTNKRPTSILKQKLSDNKKN
LETAIWESKKEKWNSMIQELDKDPWGKAYKISSKKLKNPKSHDENTISNEETVEIIKELF
PVHKVNEWKKPEFNEEDIPLISKEEIIDSLKKFKSNKSPGPDTIPQILVKFFVNHNIDKV
QKMLNNNLKISYFPEEWKKARLILLAKPKKKKEDPKKYRPICILNAFSKIFENIICTRLS
NSVTLSDQQYGFRKGRSTIQSMKKLTEIYERNRKTPYNNRKMLCLIGIDIKNAFNSLKWN
DIIQELENQKVPKYLIAILQSYLTERRVESGDLWFWVTSGSFQGSIIGPLLFNIVYDPVI
RAKMDMDGEKLAYADDMLKVLRTHNKSTLLRDSEIVTRKTSKLLKKKGLTLEKSKSEALI
LEGKKVDRKDAQVSVDGQIIEVGTSLRHLGFHLDRGLTMSHHLRTVCNKAKNVASHFKSL
MPNKDGPSFLKRKLIIHAVLSIIWYGIEIWAKTCKIKKNLKILTSTIRPLKRSQACAYRT
VSNTCLDVLTDLPPTDLLVEMRYRKAVKEEEPLEIETDIYRRWNDRWIAEGNNKDRWLHT
LLPSLQPWIEREHGFSDFYISQFLSGHGCLNSYLFRFKLTPSPLCVLCLSAEDTPEHAFF
DCSHVKPIKSKLESDLKQKVNKNNIMSLMFESQENWNKIYLYIRSILTNKQANQHNVVQS
QVTRSPTNNPTPTCVAAGEMSPSRDDSGVIRADTQP
>generic|BTA005251.1|
MKCSYIPYMMERRSVSGCGCTRTVTHEIEATVYYAKKKRRAQQPQGEDSSHKKERKLYND
GFDDDNHDYIIKAGEKFLDRYEIHSLIGKGSFGQIYQYIQSRFYRSPEVLLGIPYDLAID
MWSLGCILVEMHTGEALFSGANEIDQMNKIVEVLGMPPKHILDQAHKARKYFDKYLDGSY
ALKMPRDERKYKPPGTRRLHDILGVETGGPYGRRLGEPGHSFSDYLKFKDLILRMLDYDA
KTRITPYYALQHNFFKRTADEGTNTAGTTSPANMDASNAQSHLVTVHQSSGESSNL
>generic|BTA005252.1|
MASGKIKKSNWVKPSFDDAMIDSAPPKKKSRPEETKDTSQIPRPAASSSSNMCTWLDTAK
PTGITDLAPTKSKVGELENWLTEVKTGRSNLKYLLVTGPSGCGKTSTIHTLAKHLGFKII
EWITPIDKVRWMDNEEQVENQTKVFADFLTRGSRYGNVLSSQSNARLIIVKDFPNVFVNT
PHVFHELLMDYYSKILSPVIFICDGKKAFKLFPPEILRNLNISQITFSAVCFRTVKQILL
KILKANKISAPPDDSLKEIYVSSGMDLRNCILQAFYTFSVKQF
>generic|BTA005253.1|
MFSRKKKKPQISPPTNFEHRVHTGFDKNEGKYVGLPLQWASIVGNNQILKSTNRPLPLVD
PSEITPTEILDLKTIVRGENLKFRDVIETTTGGLPKTSHVARSNSLRSSSPPRLRRIHPT
NVPPSLPEGEVLVMPPQHHLPQYPAPNQRRDQHQYAGNAGTGIIDPPAGYVVGGYRPPHS
QQVTPPHAPHAPNTALTTNINKVSNMDANKVADQNMNKQAITNGGTQPNSAGKSHHDPQR
ITITHEQYRAALQMVVSPGDPRENFEQFMRIGEGSTGTVCIATERSTGRKVAIKKMDLKK
QQRRELLFNEVVIMRDYHHPNIVEMYDSFLVGDVLWVVMEFLEGGALTDIVTYARMDEEQ
IATVCKQCLKALAYLHSQGVIHRDIKSDSILLAADGRVKLSDFGFCAQVSQELPKRKSLV
GTPYWMSPEVISRLPYGPEVDIWSLGIMVIEMVDGEPPFFNEPPLQAMRRIRDMPPPKLK
NTHKVSPRLQGFLERLLVRDPAQRATAAELLQHPFLRQAGPPALLEKKCMNSKLQTGACS
DLGARFEAPDRSQLQSGAWSRASSDLEPGPELAPILEPNFSSGPKLALPWKPDLGLAPDP
QLYI
>generic|BTA005254.1|
MFRNQEFLLQVFGALMRPLEYPKGSGTKPLLQRMADERRFQMERGSIGGSYFIVQLPDGS
MEKRLKMPINVDPGVHSSFNLDQLVAGSPITPVPTMPVLPTISEVKAPEQSGSSNNSSSG
SANELKLDLKKSASTKKIEGVEEEEEKQGEKQNNIDNKDSKESKDAKSSLPKNGSVPFFD
RIRKTSAGDRYRPPVAAMKVPRPNVSSNTDMRKSLHLRLSASSNLGGSKNNNCDEMWSKT
DIDSESVCFAVSKQSLHARKEMVRPLSRKDIFYSGSVINLPEYQTQKSLTSYRQSVVSLP
RYGTQRAMDGGDVEKGPPDLCPCFALPDSFKSVLSSMLDLSLIKDPVFMFIGLSNVFGMA
GLYVPFVYLVDAAKQQGIEDSKASFLISIIGIINTVGRVGCGFIADFPWVDSLLLNNICL
IICTLSVAAVPICSTYVHYIIMCVFFGLAVSGYISLTSIILVDLLGLDRLTNAFGLLILF
RGAAAIVGSPLAGAVLDATHSYDLPFYMAALFFLISAMFSFLAPAMKRCVTVEEPAPIGD
ALTPIDEDEEEEEDDDEDQDDEPPTMGVIPEIVETKPSPVNPPERKSPLHEIESCL
>generic|BTA005255.1|
MQLYALYWRESDLNSFATCNLFVSLTLPFVLRARSVRLQCCPVVSALTNKFGCRKVCITG
SIVSCLAFVLSIFSANVNQLMLSYGVLGGIGFGLIYLPAVVCVGYYFETKRSLATGIAVC
GSGVGTFAFAPFAAFLIEQYGWKGANLILAGLILNCACTLIEYVSRKLLKFHATLHLREE
SAEQMSNRVMLMAGEGVVQASRTRGSSRPCLGWPSSPNPIRLFARTRN
>generic|BTA005256.1|
MNWFIQLETYLEYELEYILQFGTINSSPVLKQLSSRFPIGRVSSGFPVSDRTCLQWVPGS
RFPIGRVSSGFPIGNMAQHYCNCAHRYQPELLYCNLNVPFTVYTLSRVRLASDLETRESL
EKSRNVTRPGKVGEFRQRSGDFLRGQAHCKNQVRDGPADRVVLPTF
>generic|BTA005257.1|
MLSKVYQDRCMRCSHCFEWVKRFKTGQKFVKDEEHGNRPSMATDICHVEEVRAKVLKNGR
FELVEESNISEGSAHTILIEYVDTHRVSGTLAP
>generic|BTA005258.2|
MGKGKKGKQQSGPSQGDPASSDGQQPARAQQPSQPEQSSVGRGQPGQQYHSGSVGRGQPG
QQYHSGSVGRGQHDGQQSSHGRGQPPQSGPYQGQPPQSGPYQGQPPQGVQFSSQQQQKGP
QQGQQQQKGLQQGQQQQKGLQQGQQQQKGPQQGQPQQKGSQQGQQQQKGPHQGQQQQKGP
QQGQPPQGVPFPSQQQQKGPQQGQQQQIGLQQGQPLLAQQPQPSGEDKSQKPSSHSGDSQ
GKKDKPTAKPQKDKENQPPKKIDSGPLPMSKKSPSHQPLFPIPHRKGVGTLGRRTQVEVN
QLPLNLSKLCPEIYHYDVAIDPDKPKRFLRPIVAEFIKRHCNGFNPAFDGKKNLYAARQL
PFGTSKSDQITMINEERVSNNELEFQITVKLAQKINTNTITAFLNSRTTGQRLDVPQTAI
QAIDVALRAAPLVSGPVPVGRSYFIPPDGRERIIELGGGLELWYGFYQSAILNWKPFLNV
DVAHKGFPIPTNLVDIFCQVCRLNNPRDNFRPDDVLKFRGFVTTLKCDYEIPNTPNSRRT
YRINNVGKSPANLRFRPDNGPEISVVDYFKRVKNYQIKHPDLPTVQVDPPAKNIFLPIEL
CYLKPGQALNRKLDEEQTAAMVKAAAKPPEDRKRRILNAIRTAQYNRSPVVKEFGIEVNE
NLDKVDARILDPPGVQYKNQSNPRPQPGQWRAGEFMLSYELSKWFIMCLDFRTRREKLND
FARMLASQGRNLGMTIQNVTEIKEMDTRSRQIKADVTNVLHKWKAQGAELVVVVIPGHGD
FYSK
>generic|BTA005287.1|
MTNSQSLSTAPVESDLNANSLKDEESSLVTLEDRDLWIKFQSLTNEMIVTKNGRWKYVNG
EWVPGGKAEAAPMNPIYVHPESPNFGAHWMKDSISFAKVKLTNKTNGSGQIMLNSLHKYE
PRIHIVQVGSEQRNKVTCPFPETQFIAVTAYQNEEVTSLKIKYNPFAKAFLDAKERPSEN
AYQRETNTSQSSQYSQCKSSGYPCDLPSESTSPAGLCSVASFSWGAQSPPPLFSSSISPP
PPLAIITTSQSPMTCPSPVSNYSGWHPFPPPPPPPDQYPLHHYQHEYIPLPIIHSEYHHP
LVDANERCNLFVDYDHARMAQVKEEEAYREQLSPPAPPPQRSPFVIDAWPQLTTAPTHTN
L
>generic|BTA005288.2|
MVRFVRSPLCLIILFMSTDEELIKWGWPEDVWFHVDKLSSAHVYIRLKPGQSIDDIPSSV
LDDAAQLVKHNSIEGNKINDVDIVYTMWSNLKKTDGMEVGQVAFHNDKEVRKMRVAKRIN
EIVNRLKKTVKSAQPDLRAEREERDKKERATKKRLLQEQKERDKEELRRKQEEAELSGRP
SAAGRSTLDGPLDQPTGSCPPGIHDAQLLGGCPTGHPRSPTSPGLPPLAPKEPKPLGRGG
LPHLTSKNPNPEGLPHLASKKPYSSGAVTAPPDIQEAEPLGAAPLGIQGGHHPGGCHARS
PSPKGCQL
>generic|BTA005289.1|
MKRYKRVTLVAELIIKGGQISVDILDRFCDFKYEILKEEESRTDYDYMLDHPEEVYSHYY
RYYRRRVAPKVDVRIVIIVTLIVITVIQYFTSWQRYNTALNYLMTLPKYRNKAIEIALEQ
GLIDDPRRKVKGKSKIDVKEETDRAIKSILESNLDIRGGYAKPELTDLLILQLILLPCRA
FKYFKWYTRWIWRFNINHEEYGDEEKLYLIRKNMKLSINQFDHVVSRNLETTDHQFDVKL
NDIEYLRELLETTKRSSDEEVEALKAYRDRVHDASSNLEENALKLCRKCISLRRNRIGVD
LCHDEVENELLMECKMIEGVILLLKELFSQLTEQGRKLRSCTYFISRDLENKMSGLVIDR
HNACLKPTSLHLESSQNPITLKLESSTMEEWNLYTHNNITKTRKEIEKSRPLRSYVDTIL
RKSVDDLNFQFDKCNRAFHQRIDEYKEAKSKLENQHFETLRQANEMIRNIDRLEKAISDK
EAYMALARTRFNNRVHRPGIELCRDDVEIQLITEIKEIESSVANLHSVLNEAQKSLQHLQ
KAQIQLEGEINVKTNSLKIDEVDCMSTRAAMNYHFY
>generic|BTA005290.1|
MISVQFLLSKDFPNKVIHHTNNGIQADASKYQGMQGSLLTELGGEFSMLGDLCTVTKAIS
QNNYYHK
>generic|BTA005291.1|
MLYILPPPSSPAPPSPWTTILCNGGSNGAAENSGESNRGSNPSLAALSSSSSTSSLSSST
SSSSLPRCTTRGNACKVWLNAIQTKNQPAKRSSHKVKLRPKRRVSCSVSFYHVGSCSYCC
DSEESRTAVRRNNAVCALRRCRIYVN
>generic|BTA005292.1|
MNFAEAAMVIQNSSIIFAKNVDSIWARAMNIRLALSANMNKKKNNDDEDNEDCDVGTGEE
GAKQKEKAKKKKKRTFNVEEFQLPPFLNTEQPLLVKISGKITKIGHESENSECVKHSSTI
CSLAHGKRKSISEPNPKGHFVMVIPPPNVTGSLHLGHALTNAVEDAITRWHRMKGRTTLW
VPGCDHAGKATQVVVEKKLWREEKKTRHDIGRVKEVDKIELTERTFLPVPVLLSLYLPVL
VLFKYEVENSEVAVHPNDSRFKHLVGKTVKHPFCDRKIPIIADDFVDMQFGIGAFKVTPA
HDYNNYQVGLRHKLPFITILSDEGYIIGNYGKFTLWWGHRIPAYHVTVNDPTFLERPDIK
SKTLQELENHLWVCERSEATALKKAAKKLNVDEPKLVLKQDEDVLDTWFSSGLFPFSVFG
WPEQTEELNAFYPGTLLETEHDIIFFWVARMVFFGQRLLNKLPFKEVFLHPIVRDAHGRK
MSKSLGNFIDPISVIHGISLEQLHAQLLEGNLDPKELEKAKQGPKQDYPNGILECGTDAL
RFALCAYMSQGRDINLDILRVQGYRFFCNKLWNAVKFALMYFNDKPKTESSGKTESVMDK
WIKSRLAYAVQTCNESFVKYEFNVITTACYNLWLYDLCDVYLESVKPVFASGSPASIAAA
QETLLLCLDMGLRLLSPFMPFITQELYQRLPLPNPAPSICVASYPEPEEYKFRDVQLEEE
VEFMRKIVHSIRSARSDYNLAKSAKVDAYAVCTSDSVKNIIEKFSLVVQKLALCSQLETS
QAPPAGCAILTLSDKCQIHLSLKGLIDVSKEVEKLKKKQESLEQTISNLKQSMSVPDYST
KVPEGVQAANTEKLGQSEGELIRLADALAALSTMDQ
>generic|BTA005293.2|
MADSHTLQESQNLSIFLATQNKIRNTVKENLEKVIGYEELLSNVVNLCVDMFETKMYLTS
TEKHMLIKVLGSGMLLMDNELCNINKLDPKKKLNLSKIDRIFKATRYNYTEEEKFVLIKV
IAVIKGLQVLMSRMETFFTEAIRRNIYAQLQDLVQVILREPLRKAIKNKRDLIRRGPRLI
AQFNDIVQYPDARTELFHNFHEFGNTILLCLLMEQALQTMIAKEGDLLTRERLCCGLSIF
ENVLSRLRGLLDDPIWVGVPPTNGVMNIDERTEFHRLWSALQFVYIIPVRETEFTVQELF
VEGLNWARCTMIVLPGQQCRFEALDFCYHILRVQKIDGKDENIKGIVNMERDFAPLSQAC
VRALNDKMYEKRKAAALEIEKMVKEFASHNNTAQIKRLLKILGQDFAVSKNPHSRKGGLI
GLAAMAVGLGKETGNYIEDLIHPILANFCEADSRVRFYACESLYNVVKIARSSILPHFAE
IFSALSKLAADPDQHVKNGSELLDRLLKDIVTECSTFNIDAFMPLLRERIYVPNNFARQF
IISWISVLNSVPDIDLIPYLPEILDGLFNILADPTVEINKMCETLLGEFLRNIKLNPDKA
NFPDMINVLIVHAQSPDSLLQQLLTKILTFLLHIGYEEFELPALKKLKALCESNRALQRF
QQASQSNNVHFPPRVVQTISNLLQLIPNLGIKSSENVTANPYFNKFITSLLKLFLNRNLL
EDRGSFIIRQLCVLLNAEDIYCTLAKIILEEDNIKFASVMVQSLNTILLTSSELFQLRNS
LKEFKTEVRVFPGDIEITTEFLVDVDKLIQLIESPIFTYLRIELLEVPHNRYLVQALYGL
LMLLPQSNAFHTLKNRLQCIPQLQFFQANESEVFKKKESIKKSNLDFKKLLQTFVNVQER
HKQIKAAASCSDIKEAAIAVNFSLMKLITMESKLPQGGDEMYPHIDELFPILLKVLSDSS
EEVVQHDLEVLTQIVSTPPHQEGDTVGNEVNSKTG
>generic|BTA005294.1|
MPGCSLLAVDAVNGTESPESDTTAVIAATKLTVPIVFGLIFLVGLLGNGTLVLIFARHPF
MRNVPNIYIVNLALGDLLVIVCAVPFTTTIYTFDEWPYGPAICRLTETTKDISIGVSVFT
LTALSAERYYIIVDPIKRHLSSRTWTIVMVLVIWLISIIFSIPSAVFSRVHALPDANNES
VAFCDPFPAVGGVSYGKPLVVFKCLVFYALPLSVIAAYYVKIARHLVNSARNIPGEIQGQ
HAQIQARKKVSEHQSLQSSGLIVEMDH
>generic|BTA005303.4|
MKIKEYAGLVNLCLTQNAFYFNNELYEQLDGLMMGNPISSLTAELVMSEFECRAIKEYPK
IFQHWSRFVDDVLEILKKHHINEALTILNSYHEKIQFTLEVEEEQKLPFLDLIVHRDKDN
LKFGIYRKPTSTETYINNRAFNHRPHKLAAFNFMLHRTNSIPLNETDYKIEIEKILEIAE
KNSFNKGEIKKLNEKVKQRTLNKETSKLNIEKAEMKFKKFSYHPKYAPAFRRIFEKFNIK
LSFTNRFNVAQQFSRKIENRRPDNEEKGIYQINCTECNKFYIGQTSRSLKVRAQEHKRCV
RNRQTEKSAVALHYWEEGHEISFEPKLLRKVTEKNKLDIWESIYMYQNKNNIFNTDLTGV
NNRLFTTIHSRCDNDGGTGNNPGPKSADWN
>generic|BTA005304.1|
MFPNDLDEILSFILDSSTTFDEIVDLTPRKLKKLNHYCIQNELFDFGFTAVNKTCDFSLH
INRTGLEGTILIADPVVEHTKGLFANSVWNSINYITFVLPTIRKEINTVVSVNLRLEFLF
KFFWRFFKGLKTVVCFENICFKYDPFMDLISQIDIINENYFTFVPDLRGKVLHVGYVLKE
DVFMTGMDMNPASHTVIENAAMDVGKKLQCEIILYGRFKGMFRNHESKDYFKNAQSNDFD
MLVFDGSISPHEDFSMFDFSAAIHSFSYCFATPRSSFVPQSFLPFICFSPQTWVVIILTI
LSLYVAFYAFHRSQLMLFDGLYSEIEQRAFANTPVSFYVYSFLVVGSPSRLLLGRVITGK
MLFLIVSLFVLVIITVYQSEMTNLLAKAVRYPEIDTLEDLKDSDLMIQTPDLEATLELLQ
DYPFYDAIKTKLSEGPYYYRRVLNNYIIEQMGITSNFFEFMAQNISQAKYPSIRRFNDLR
YNFQSIVASNAVELAVSDLYYKIRGNIKMGDPLLPDNFAEFHVMKECMLTYPLAFQVQKN
SYLSDFFIEEIRTYVEKGLVLKFLDDTCFYPEMKCAYSMNHVTEDGHPPAFAFTIENVQP
AFVSLITGWILSGVVFAVELMVDILNEIGNPRFARWAEKLVRPSSLWV
>generic|BTA005316.1|
MITFGWYERSVEKKCGADFVKVQQKIPIMKKKDGSSLHVIPNARYASVDGDADRIIYYYV
DDSGIFHLLDGDRIAILGES
>generic|BTA005327.1|
MTSIFEQIKLLYDQQLYSNLVVVADLVLSASNHSNDLLSPLAKFQTLVYYGESLFHNDRY
RKAENIFREALQLRKSFMKNKETAKLLEQQKDLFSDIEIKYQIHLCHVNLRQNDQAINTL
QSIPGKQRNPKINMALAKLYQQGGMERSAITAYKEVLRECPLALEAAEGLLSVGVKGVEV
NSLMIEAVSGLDWLIKWIKGHAHLHGREYQLAIATFQDLRLRSPLRDNHSILVSLGEAYH
HSGEGAHALSTLQNAFLSDPTMIRGLDALASQLYQNKKFSELEKIVPPLWYQQEHNKPEI
FTTLGYLLYANNNPNRACYLVHKACLLCPKNIEALILKGALLYEIKKFQDAAIHFKEAIQ
VAPYRHEPHKGLIDCYIAMHRIREAVTIASNACKQLGQTPRALVLYATVLMKDPVTVCKA
KNLLEKALAQNETCLPAVYLLAEIYEQEMNLEAAISLLERQVSLTPNCRLHQMLGDLLSR
MHEDEKAFNHYQSALNLDPNNRRALEGMNRLDQLSTSGMGGAGKLDSSYYNMSDAEQADT
SYDVNHDHLAEFSDHEASSEVSL
>generic|BTA005328.1|
MAPRKGKVVQEQVQVSLGPQIKEGEVVFGVAHIYASFNDTFVHVTDLSGRETIVRVTGGM
KVKADRDEASPYAAMLAAQDVAEKCKSLGITALHIKLRATGGNKTKTPGPGAQSALRALA
RSNMKIGRIEDVTPIPSDQTRRKGGRRGRRL
>generic|BTA005329.1|
MTDLLLLSKSAYLYLFGVDSSGVTEWVRSLFAKWNNDSPDKLRIFLTIDGESICQNAKHL
ELLVAAQFLFKLNKFYSPFQEWWYLRSMMLQQRILEERSEKLHNILLAATKSLEPQIKDL
SPVAHRMFILELCQYYLNLYAEIGVAKTYLQTVENDFNMNVQLRGALGKRTKFQENDVAQ
LFLQITTKDEETSPNLFENEDVTSRHLPKDINLNDDVRLDEINFLDDSVKRFPKLSPLQH
AVLRCHFNYMKKSQPKDDLENEELSPYLFAAEVIQNELKKKETPKLYCLLGDATDDPDCY
QKAWDLSNHKSARAQRHWGMYHYNRKQYQECIPFFEKSLSLNSLQPELIYRLGYAALTCE
KWELCASTYRRYCVLQPDCFEAWNNLAKAYVKRGEKHRALNALQEAIKCNYENWRVWDNL
LAVSTDCADFETVLLSYHRLLDLRGRHTDVEVLECVVKAITQNLSDADGKPCKVHLKAAL
KLFGRLTSQIHNNAKLWQLYAELTACTPEPSQETFDKVSQYFQRAHKAAIQDFNWYKNVS
TCKEVLTVCVSLARYFAQVIDANQGAHIYKEDNGSPIPSYTVTRTCGKNGPIVLEDVTLI
QHLAHFDREKSPDRVVHAKGGGAFGYFEVTHDITQYSKAVVFSKIGLKTPMVARFSTVTN
EAGGADTVRDPRGFSLRFYTEKGNWDLVGNNTPIFFVRDPMLFMAFIHSQKRNPVTHRKD
PNMAWDFVSQRHETLFQMLITFSDAGTPDGFRYMNGFGSHTFVLVNEHNEPTYCKFHFLS
DQGIKNLTAEEATRLAGTEPDYSIKDLYEAIDNHDYPSWTMYLQVMSFDRANRVKFNVLD
VTKMWPESDFPLIPVGRMVLNRNAQNYFAEIEQLAFDPSNLIPGIQPSRDKMLQARLFSY
KDTQRHRLGPNFIQIPVNSPLKPNHIVNLQRDGPGLIYHQDGEPNYYPNSFSPYRPDIEQ
DFMNYTIDGVVMRHDTSDADNYSQAREFYAAMADHDKAALAKNIGNNLKDVKEPIAVSEL
FH
>generic|BTA005330.1|
MDKGIVYNSEDKNLIGYVDADWGGDKKDRRSYTGYVYSLSGGPIVWESRKQKTIAQSTTE
AEYMSLTESSKEAMFLRNLYQEIFGSVPNVKLCYDEKIKLFCDNNGAIELASNPGFRARS
KHIEIKHHFVREVLNQNIIELKHVNTEYMVADVLTKGLAKEKHEFCVKNMLKNIPLKE
>generic|BTA005331.1|
MHSIALFVEGETEHDRVIRRTLMRYLNLTLILVLRSISSAVKRRFPTMDHLVEGGFMTGA
ELQMFQSVPSVEFNTYWIPCTWFIGVLKESRRTNMINDSQGLKLIMEEFNEFRSKCGLLW
SYDWISIPLVYTQVVTIATYSFFLAALIGRQYVDGSKKLQLEVDIYIPLFTILQFLFFMG
LLKVAEQLINPFGDDEEDFELNWLIDRHTKVSYLGVDILMQQRPPIVKDKYFDAENIVLP
YTEASVPYKIKTYRGSVAHMTVPENQQSMLLPEVLEEEEEETATSSTRHASPKVSLSNIF
PEDGGEAGDGYSTPGTWRKFKDLENGGILIENARDPLERFRTSPNERHWESAATLESYCS
DPSINGVTTIHQEVAKSDEPQSPLRRNRKQFEESLRNLTGANENPKKLVKHGSAFELTGN
SQIKEDIFSSRDSIKPESPSLTPRRRFQSYPKILARRRTTSGILWRPVLDNPLGDSRSEN
LDRCSISNLKHSFSRGSEVNKSNTSKKSTVLPHKLMKKPSEISINELHSVEVERAVKMKN
LENLKGQGEVRPSASELSNQTKSRTEPQATIVKEQAYSVGTKSNSDRVYFVGGNDSM
>generic|BTA005332.1|
MVGIWKRLDGIFVLWTSICIKPVSHDHSKALKVAVAFVIACLLDYPVAFFWLVCPIPFLV
LCQQLTRRFESLQSLLEAQLAGIVARDRLAGNPQNSIENVRLLHAELTGLAELFGSSFGL
YLTNYFLFTFLKQLILFYKCLYVTKKFKLIRILLFVQTWVGAFLHSSFSEALMASLLLLV
PLLVLPTRAEREVFAHFILGNTAPYSHDDFRADIKAASDAGIDGFALNIGGDSFTSASLD
ALFAAAESFNRATGRSFRSFISFDYAAYPFTIDDCVTRLLRHSPSPAYFHYNGRPVASTF
LGTKAHHDWNEIKRRTNAYFIPTYSDVWVGESARYPPVDGLLSWDAWPYHANVTPATDQH
YVEQLKSAGKQYMMPVSPWFYTACCGKNWLYNSDQLWPARWQQVFQLRPDFLQLLTWNDY
GESHYLGLQTTHASSYPQGSKGFNEGMVHSAWLSDLPYYIQKYKSGNEPVAGAYNEHLTF
WYRKNPKHACGTGGTVCNSKANGQETFPATDCAVDQVNFSVFTAETAVVTVQIGDGRPRT
VTSPTRGLFSGSVPFNGQTGTVKISAQVGPRTIRTITGPGITNDCGGLGHVNWNPWVGGA
VPS
>generic|BTA005333.1|
MQVDVVEVALSNEEADVNDRDCVEGPPEQRPPLLRDGAGHFGVEVLDARGENPEAPRRRE
EAGDDAEAADGHHDALQEEHCVEAVGDRVEAELEQEDQHCVHAEEDPDRPRGGGRGPGAV
RQILATLIQDWLLLGIGLTLGVPTLVVGALYRNPASTFTLDDDQASWIGSIPFICNIIGS
LASGPFQEQFGRKGSMILVNIPFFCAWLLLFYARSVASLYAASAIMGLCAGFSEAPLHSY
CGEIGEPHLRGMLSTMSTSAAIMGSLLIYVFAYFFEWRGAALISSAFPVITFISMTQIPE
SPTWLVMRGRLEDAQRSLCWLRGWVEPDQVRDEFETLVNYTKQKVASLETAHLNILERPA
IEKCNVFTPHLKGLTAKNLLRPLRMECIVIANSYTTGFAGSKPYQIQIFRQLGYGDFAKR
ILILGHLIFFVGAMGNLILLPYFGKRKLALFAFGLSFSCLFGIGTFGIFRMELIQIPGLF
WLPLILILVFKFTLGLSIMPLPWQLLCEVFPPIGRGTASGISSAFGNLISFGMTKSFLYL
KAWLDLPGVIYLYVACAFLGWLYFYFYLPETEGKTLEQIESYFTENHDRKEKFSIGKSGR
KN
>generic|BTA005334.1|
MEKLNESYGMQQVTIDTEKTETKHKQNLRSTSAQLLATLAQNWLLLDIGLTFGVPPLVLG
ALHLNTGSGLSLNSSETSWLGSLPSICHLIGSLASGLFQEQFGRKGSMVLVNIPFFCSWL
LLYHAESVLALYIAFITMGLCAGFCEAPLHSYCGEIAEPRLRGALSTLCVAATILGAVFM
YLLGYFFEWRMAALISSGVPVITFLLTTQIPESPTFLLMRGKTEEARKALCWLRGWADPD
EVKEEFQALINYTKQRVASLESSGGNKNASLKFKKPNDLKAQLSELTSDRILIPFRLEFF
VTLNAGITSFVGFQPYQIIVYKELGYPNLGKEILIAGAVLVFLSSMGSLFFIRRFGKRKI
ALFSFGLSTMSILALGTYSSFRDDLLWIPGLYWAPLALILLMRFTLGFSIMPLPFQLLSE
IFPPVGRGTASGISTAWAYLLTFSLTKTFLVMVAWLNLGNVFYLYGTCGVLGWIYFYFSL
PETEGKSLEQIESYFTKNHDRKEKFSVGKSGHLK
>generic|BTA005363.3|
MQIQGLYRLIATVQLTIFTTIELVTNSLPLTTIPLHTHKQSKGKQEISMKKLSNTTPANL
PVFTPPTIDPGIKPFLNKILDDSDLNVDSDEEAKLREQEKKLENCDPEVQDILREMEEES
NDIYYPTEVNYFNQNIDHFLNKTAEELKFLQERNQIYSDLIEMPAENIVQVAYGTVEVAM
GNEIHARYTTRMPTFVTWPAKKDSQYCLIMTDPDTSYHSRPTEPREYQHWIVVNIPGNNL
TGGETITEYVRPNPEYDDDGFHRFIFFVFKQEEKDKIYDEVKRSHIPVKSLRKDFSTKLF
AKKHHLKGPVAINFFIAKWDGSINEEEELFGPLHH
>generic|BTA005364.1|
MEWPEDKEHHYTLIMTDPDVPNRTTHFEREWQNWVVVNIPGCKFKDGKVLTKYIPPLPEE
DFGGVHRYVFLSYKQPRQNMTFNETYVRIASYGLRGDFSTRKFAEKYSLGDPVAVNFFYL
RWSFIV
>generic|BTA005365.1|
MKIRYAMKYNHNEQCLDLRISDNVVCVQHKTQIMQDIKKIENFVNNLMRNMVSKE
>generic|BTA005366.1|
MEADNPLLDELIKNQQNLASIILGRAVRNEGYPERLQHRAAEPKPARFPKGLLPTNLENS
SNAIATNLSNKFDVLASERDQTDDPDMEIEDTDDEEDLIVAQETNWIVNPCWPTVYKISS
VE
>generic|BTA005367.1|
MSDQNKTGDRHPSSVSDLARKARLLYPSAHGSAARRRRIEPERVIQMWFDIKTIPDKVLR
PECEEEISSASSLETNFIYDLAGFSNEDKEMTDLLDTIKAFSDGPPVPQPMLLYSINNAN
ELIYRAKVSNSVNLLAAGCADSSIRLWSLNQTNFSKNRSRSVSKAMLCSDNSINSFPEKI
KPWLKCNGNLNNCYFSSLHGHHGAVTDVAFVPNTELLVSTSWDSTMRAWHLSDFSCAAKY
IGHNYPVWSLDTSPLGFYVATGSADNTVRLWTLDRTYPIRIFAGHTQNVYSVAFHPNGSY
LASGSCDKSIRLWSVVDGSMVRVFSSGSEVRTLAFSPNGQLLASGGN
>generic|BTA005368.1|
MSQLSSGGICLQIVESYSFRYEKNDAHVKISRNIVSAEIERFLFRDPRKHV
>generic|BTA005377.1|
MTSFFKVSTCSKEPKWRKQLLTELEMILAAYKMHIDGRRHRWFVGYKEQNQAFLNFKQSL
AELKVEHRRPEEE
>generic|BTA005378.1|
MSPIKPGRGVCRGPIVSKTMGNSYFFLTPNGEQQIVIGYSCNEQFTPIIKFYNYATVQNM
VALKPSEWRELTRWDKDIDAYFEGDSDFGETRYLGTVSRFLKFGRILGRKSLVLGQKNSS
HRKCPREIALQEKAWKELKKLAPSISAVVIKAVDNQQKFQKLFSETCDLVLRKCQYLDNA
SISNFVSALDPGSFDVKTFPMMVFPYALCELKNQCRHLIVRKVMSIKHGFNLTHHDLDGS

>generic|BTA005379.1|
MKMRAKRSRSEMHATREAERIRDVSLSGERTRVLTPAHPCCQEHIDGGSAQERISVRKIA
YFPTRFQVDNSDPQKTSEKKPTDDEGEIARARRSFAKLSLKEFIERRSLAGSRTPSNPSF
SPEWLRAGTSFLADTENKVTAENFRGSEGSEDENGGTGTLDETVVVRPVNPPRFDVPVQI
EHPAPDMAQALNPLKLGIPRFRGDPSEVEPFLSEINRQRQVRAWNDATTRQNFWLSLIGP
ALVWWEEDEGTLNNKTWDELRQLCKDRFQPSPGTTSWRRYQQRVQQPGEDALTYFEDKNR
LKKLTNIPLADPDAVHFFLEGLEPELRFQVELRGNNDTLVALRENIRQIEIILKQKAGGD
SSRLDKIEAMMLNLQRDLDSFLKINFESQNKGIEQLLFAMLEKFDKISSTPQTTEITQPK
LPPAIVDPVVPTFETKSGSKLRATLTEEILVNPGERVVTKVQVPNQVRGQYSFKPFKLPD
VTISSLSKVEFLSRSAFFVSITSNINIPVRIRPNIPIGDLVGRQNLTKTATPEIQVTSEL
PMHSVTVPYLKPRVIIAGSQHICSVKQRLESLLTPLVNLEIFCSDEVTMSEALNFIEQRN
VQPGEKAIAVILAAERNFAQQQFFHDSDTVVRNLPLGRLKDLTRKMHVVISPVLPRYDFP
NIQEIIHSVNSTINNQLISGPTLSKLAVSQEKFPESFFESNGHCLNDHGKVRLAKLIYDH
ISEILHEIQETEQANCCTQIKNSTILAYNTTRTALFQNGQLIIPLSIDLVQSYTICNRTY
PNTALAWMFKISKGSPPYQPQDRPRSRQKRPAPGIPLAMAGAFAAATAVWEGYSYGKTNG
RIEELRTEIRSQDSYFRKVITKNKQSNLKHFYAMRRELQDFSLRTRENICEVGNYTRVLI
MENYMVQQFNDLLWAIQNRRISPSIIPPNQLKELIKQTGSLQNSLYATSPYLFYLTARIL
INMQELPEDGTILRATVVIPLLKRQERVIMTTASKWQNNKLSVFEPSYVAADSGLSVENC
EREAEHYFCTDAHLKKIEATEISTPVWYEDGVAIIGEGELAIKQEKEDGPKVRITGPAVC
TQGDTYSVTHGNNMIFTHSIAFHVRAANYSWDIAPFDIKLNLADNKVQDLEDSLNLIHDE
TSTRHALQLALTIFFTALTVAVLIHLHRRQAKHARFVKNFDEAGIPLQEVLGKSDQNLCS
SCLAAKTTPYDLSNPDNHLWHLPDRGWSGWGKFVERESQKRRGTRDNSDPQKTSEKKPTD
DEGEIARARRSFAKLSLKEFIERRSLAGSRTPSNPSFSPEWLRAGTSFLADTENKVTAEN
FRGSEGSEDENGGTGTLNETVVVRPVNPPRFDVPVQIEHPAPDMAQALNPLKLGIPRFRG
DPSEVEPFLSEINRQRQVRAWNDATTRQNFWLSLIGPALVWWEEDEGTLNNKTWDELRQL
CKDRFQPSPGTTSWRRYQQRVQQPGEDALTYFEDKNRLKKLTNIPLADPDAVHFFLEGLE
PELRFQVELRGNNDTLVALRENIRQIEIILKQKAGGDSSRLDKIEAMMLNLQRDLDSFLK
INFESQNKGIEQLLFAMLEKFDKISSTPQTTEITQPKLPPAIVDPVVPTFETKSGSKLRA
TLTEEILVNPGERVVTKVQVPNQVRGQYSFKPFKLPDVTISSLSKVEFLSRSAFFVSITS
NINIPVRIRPNIPIGDLVGRQNLTKTATPEIQVTSELPMHSVTVPYLKPRVIIAGSQHIC
SVKQRLESLLTPLVNLEIFCSDEVTMSEALNFIEQRNVQPGEKAIAVILAAERNFAQQQF
FHDSDTVVRNLPLGRLKDLTRKMHVVISPVLPRYDFPNIQEIIHSVNSTINNQLISGPTL
SKLAVSQEKFPESFFESNGHCLNDHGKVRLAKLIYDHISEILHEIQETEQANCCTQIKNS
TILAYNTTRTALFQNGQLIIPLSIDLVQSYTICNRTYPNTALAWMFKISKGSPPYQPQDR
PRSRQKRPAPGIPLAMAGAFAAATAVWEGYSYGKTNGRIEELRTEIRSQDSYFRKVITKN
KQSNLKHFYAMRRELQDFSLRTRENICEVGNYTRVLIMENYMVQQFNDLLWAIQNRRISP
SIIPPNQLKELIKQTGSLQNSLYATSPYLFYLTARILINMQELPEDGTILRATVVIPLLK
RQERVIMTTASKWQNNKLSVFEPSYVAADSGLSVENCEREAEHYFCTDAHLKKIEATEIS
TPVWYEDGVAIIGEGELAIKQEKEDGPKVRITGPAVCTQGDTYSVTHGNNMIFTHSIAFH
VRAANYSWDIAPFDIKLNLADNKVQDLEDSLNLIHDETSTRHALQLALTIFFTALTVAVL
IHLHRRQAKHARFVKNFDEAGIPLQEVLGKSDQNLCSSCLAAKTTPYDLSNPDNHLWHLP
DRGWSGWGKFVERESQKRRGTRDNSDPQKTSEKKPTDDEGEIARARRSFAKLSLKEFIER
RSLAGSRTPSNPSFSPEWLRAGTSFLADTENKVTAENFRGSEGSEDENGGTGTLDETVVV
RPVNPPRFDVPVQIEHPAPDMAQALNPLKLGIPRFRGDPSEVEPFLSEINRQRQVRAWND
ATTRQNFWLSLIGPALVWWEEDEGTLNNKTWDELRQLCKDRFQPSPGTTSWRRYQQRVQQ
PGEDALTYFEDKNRLKKLTNIPLADPDAVHFFLEGLEPELRFQVELRGNNDTLVALRENI
RQIEIILKQKAGGDSSRLDKIEAMMLNLQRDLDSFLKINFESQNKGIEQLLFAMLEKFDK
ISSTPQTTEITQPKLPPAIVDPVVPTFETKSGSKLRATLTEEILVNPGERVVTKVQVPNQ
VRGQYSFKPFKLPDVTISSLSKVEFLSRSAFFVSITSNINIPVRIRPNIPIGDLVGRQNL
TKTATPEIQVTSELPMHSVTVPYLKPRVIIAGSQHICSVKQRLESLLTPLVNLEIFCSDE
VTMSEALNFIEQRNVQPGEKAIAVILAAERNFAQQQFFHDSDTVVRNLPLGRLKDLTRKM
HVVISPVLPRYDFPNIQEIIHSVNSTINNQLISGPTLSKLAVSQEKFPESFFESNGHCLN
DHGKVRLAKLIYDHISEILHEIQETEQVNLTVPTSYTPSIMVGMCDVKKILKNCAEVEGT
FNLQTPLIEHNLPSIPKVQSDPLVFTGEVEPPKSHHMDQFQEPFSAPSCNVNVPIVAPIE
RNEKLPEGLSCAFGSNHNFPNVFSESIDIMHLKADERLSSHLTLKNSSQNSLLRTHALLE
LRELRHLPVCANQSPPSLSTHPSSFKSHIRVLSVHMKSDEKKVLKAKQATPALKVPARSR
FKLVRFSVRRTHKNFPRNKFPNEHAFSSSSPPTAQSDHRAEGFRVNSKTII
>generic|BTA005380.1|
MKMRAKRSRSEMHATREAERIRDVSLSGERTRVLTPAHPCCQEHIDGGSAQERISVRKIA
YFPTRFQVDNSDPQKTSEKKPTDDEGEIARARRSFAKLSLKEFIERRSLAGSRTPSNPSF
SPEWLRAGTSFLADTENKVTAENFRGSEGSEDENGGTGTLDETVVVRPVNPPRFDVPVQI
EHPAPDMAQALNPLKLGIPRFRGDPSEVEPFLSEINRQRQVRAWNDATTRQNFWLSLIGP
ALVWWEEDEGTLNNKTWDELRQLCKDRFQPSPGTTSWRRYQQRVQQPGEDALTYFEDKNR
LKKLTNIPLADPDAVHFFLEGLEPELRFQVELRGNNDTLVALRENIRQIEIILKQKAGGD
SSRLDKIEAMMLNLQRDLDSFLKINFESQNKGIEQLLFAMLEKFDKISSTPQTTEITQPK
LPPAIVDPVVPTFETKSGSKLRATLTEEILVNPGERVVTKVQVPNQVRGQYSFKPFKLPD
VTISSLSKVEFLSRSAFFVSITSNINIPVRIRPNIPIGDLVGRQNLTKTATPEIQVTSEL
PMHSVTVPYLKPRVIIAGSQHICSVKQRLESLLTPLVNLEIFCSDEVTMSEALNFIEQRN
VQPGEKAIAVILAAERNFAQQQFFHDSDTVVRNLPLGRLKDLTRKMHVVISPVLPRYDFP
NIQEIIHSVNSTINNQLISGPTLSKLAVSQEKFPESFFESNGHCLNDHGKVRLAKLIYDH
ISEILHEIQETEQKYLFTPREIHFRHTDLTAKSSSLFKKNICPLESSKGSTFLSRVTHHE
PIQTTRRAVPPPTQFVLTPQFRPGSNRRTYSRLSYDTPPPTMIPEKVAALVVLMTGLGIL
NQANCCTQIKNSTILAYNTTRTALFQNGQLIIPLSIDLVQSYTICNRTYPNTALAWMFKI
SKGSPPYQPQDRPRSRQKRPAPGIPLAMAGAFAAATAVWEGYSYGKTNGRIEELRTEIRS
QDSYFRKVITKNKQSNLKHFYAMRRELQDFSLRTRENICEVGNYTRVLIMENYMVQQFND
LLWAIQNRRISPSIIPPNQLKELIKQTGSLQNSLYATSPYLFYLTARILINMQELPEDGT
ILRATVVIPLLKRQERVIMTTASKWQNNKLSVFEPSYVAADSGLSVENCEREAEHYFCTD
AHLKKIEATEISTPVWYEDGVAIIGEGELAIKQEKEDGPKVRITGPAVCTQGDTYSVTHG
NNMIFTHSIAFHVRAANYSWDIAPFDIKLNLADNKVQDLEDSLNLIHDETSTRHALQLAL
TIFFTALTVAVLIHLHRRQAKHARFVKNFDEAGIPLQEVLVVQETLDGRGTTRRITRH
>generic|BTA005381.1|
MLRKLPFQLRTRLEDFRGADTGFPKMQEIIKFLEKQSLQLEDTVSGQSRPAYMGNSKHQG
SHDKSARALIAADSDAKAGGNPSFSGTKEARAGKKWNSKCPMCSQTHPLRQCDEFLSKTV
AERKHFINSNGRCENCLAAHELSQCLSKNTCSVCSAKHHTKLHPETTQLKKEGPK
>generic|BTA005382.1|
MSFNEKNVKIQDDSNLNLVCIQLNGRRERQTDDLRPVFNCDYSGEICRFEAFQRSDPPIL
TL
>generic|BTA005383.1|
MWKNQEDKFKSNFRLPPWIPSLIYTFTYKHPAPNQPSLFPRAFRYEHSIFMPLGRAYLRH
GSNVKKHINNLVSDLSPLRPQSRYNRVAMYWFADEATFGGCFVQGSGNYIVCGD
>generic|BTA005384.3|
MSGPNTRYQHLRRSTVPERRGRGRGRGRGRGFVPVTDPPVGINVPNQPNNFQLLPAYQPR
LFINPNMRDMFDWNIGNNSSHNLGNPSHDRVQINEVFDSEVGLGFEHQPAQNAMQHNVHV
SPAPSSRAPSRMSHIHSEVPQAETAMSDGVGSVLQSLTNELREMRISLPSIIRNEVERQV
SENSSRNSVPIPQNVTSPAQSLRRTSIASVNSQEPASRSVGSKVYRSSLKLKDLPSYNGT
SCTLYTLLSF
>generic|BTA005385.1|
MSNEDHVSHSSTSYTQRNSSESNLELTSCSPMIFKGDLSAQWNVWKSELKNFLLAADLDQ
AEDARNNALLIKCMGKQAFNIFKSFDVDVEKIKHDQLVTKFESHCSPKVNVTVERLTLFN
RKQKHGETLEDFLTSLKNLSINCQFKDLKDVGVVGGSPAIDDNNPHS
>generic|BTA005386.1|
MAESAVKRAKSLLRKVLESKSDLDLAILEYNNAPIVELGASPAQMLMGRILRTQIPISEK
VLKPETVNVEVERQNHLDKVKHNYDQTAKSKEDYHSGENIWLLDTDNRWYPAVIVEKLSN
VPRSYIVKNCNGVILRRNSKFIRKRCSHIPQTQTDHLWIFDELNSNSESQIESECDKIQS
DEPPAFSQTNIVKLPVVSKNTESQSQESEPLSEEDSYITVIENQEIILNESSSESEDFLG
FETQPSSSTPVQQTESVTHQVGIRNLDKSSSNFNQIFASPIKPTTRNFGRGCPKKLDPNF
VSK
>generic|BTA005387.1|
MGNKWRLLKGQEIVRINTKYNVIYIRGQASPGNVGDLMYMFDTILPLRRRKADEAPPFPT
FFPHKLEEALPDDLYIDDMHQFNEPTIQYEPEKVEKKKK
>generic|BTA005400.1|
MMCPRELTEDGHELQFGTNHLGHFLFTMLLLPRIIKSAPARIVNLSSLAHTWGDGDMHFD
DITLEKSYSPTAAYGRSKLANILFTNELAKRLQGTGVTTYSVHPGVIDTELSRHLDTAIS
PIVRRLYQSRLCTMFQKSPWQGAQTTLHCXXXXXXXXXXXXXXXXXXXXKHGKRTVFTTG
LPGDLESGSPKSGSRSPKSGGGFRNFFRKLHIPRIMQPFYKRFKGTERLENGVVVITGGA
SGIGEETAAELYRRGAHVIIGNRNSDTCDAVAKKIKEQPREIVIKDGHEEEIKHGHIECY
YLDLNQLDSVKRFAEWLLANKKYINVLINNAGHGVTTVNTYSLHPGIVHTPLYRNVKKWR
WVGESLHKFFETGFMKYFLRTPKEGAQTTLYCTLSTDVKDESGLYYSNCHKKTPTKLAQD
TAQHKKLWEFSMRKLAIAGVLEPGFYEESIYVSD
>generic|BTA005401.1|
MDFYMWFNKTPEKWIVLNPPPLPVGPKFHGAPSANELCPSLIANSRLQEHVKGRSINLAL
SFRGLKALKITGSENILEEIKGIPMRGRMIHNNDGSKNIILYDPVHGQCIYSVGRKRLND
FLLTASWNLPGRRRYAIGFVPQNFREDKSSSYSSADRLARAFGSTVPGFVGPIAPPSREY
KSLDLENFCNFSHLCENPAPSFQVYREQRQETLHWPLGDRWMLLLSGIQQFLMDNFKGAT
VIALISAVDLPTFYMVDDELRMTTADGNILKTKADVIIGADGAFSTVRKEFLKQPMFNYS
QHYIEHAYIELHISSGSDGQFLMDPNYLHIWPRRTFMMIALPNCDASWTVTLFMPVNEFA
KLESPDKLIKFFETYFFDAIDLIGKEKLIMDFFASKPSPLISVKCNPYHSGGKVVMIGDA
AHAIVPFYGQGMNAGLEDCFILDELLRITDFNTEQAFLQFSKLRCLDGEAVCDLAMYNYV
EMRDLVSRRSFIWRKHMDDLLHRLFPGFWIPLYSSVTFSDMRYSKCIANKQEQDRPKIIK
SLSKLGLFARVVVKKLTPEEIAQWTKKTLADSPKEWRPSPATSVCNDSSGDEKQIIRKRR
RVACLQLSDSSSEGSSSDFLDSNHKKSKSRRKKTSNERRILPERSARRRAAIIYSDDSEE
EDVESKIPYKNYHRGPSLNVPIVHDSSETAVASEKINGVEACLSSNKVTDVITVCSSPED
GTPRVSSSDDTPQCTAAKPLNDGNRNSSNPVKIILRSDSDSLDKITDSPSIESAFILDEH
SGLRCLPSEQTSAADKPCSESVSRNERILSSPSKNIPVSQASEGISHLPGSSEENFENLD
KLKKITIVNTDEKNVGKIRLRSLQSLGASDSFIREANLKTSNSGVGKIVHNLYSDHVSQI
MAKSLLLKIATYLSEKLCSTEEFNRILTTIELQKSSKTEIQNEQLEKIVQKRQELDAIIS
KLFTQVVESFHMKLEKQNKVEYFPTLLYLGFLYILNNFIEITNNRYKKSSLFKNIVLVLT
ESLRNGHFKYEQIVNFFLTSNFHAHCYKLIDYIGVIKSQNTLNQLKNNGKSSQDEENSVH
VPVRKISYRMVDSQMVIEYSKTLEEVETRREALKNAEIPQGDSTMTQPSIPTTSTPKSQT
FTPSIPFSHQPNQQTMNQPSVIVSSSTNPIKHSPVSDAKARNPQTSSTISAGVSKLPFVT
VVPRKTNENLTLHNLLASNKVPSDISVQSLASQNQPTSVIRTPQQAQAPDMPRLAPPSTT
SNAATIDERVKKLSNITITATSVPEKTALPRQPGSAVKTTIASTLSPGNATFPKQPGSMV
KTPITPTSVSGNAAFAKQLGSAPIQVVRPILQTKPAPANTIRPGDRVGNNSKTPEFTPRN
SPPMKASLPNQPIVRTNTANSSLVRAFSKKPVAQKVNNPIRPPPPYPGNATNVGPASYQP
TVSCLEQALLADSSLLNSGVPSNQLQNNLQVSKNTNSNFLPNNIVSVTKPSSVPPNCQPT
NFYQPDFQNPSQYLAQNSSVLNNQTMNNNFQSSASNQNMQQYQAPQTQSFSADFGSSTIN
PSLLLDNNQILYNDMLNQNNSTMYYNNYVPPVATNQMQNQISGTQVYSQVTQNQSHNQLQ
SGAMNQFQPSVLSQPINQPMQEPNQYFSAPTPNGTVHWQNSAFSNLPMVGPPAC
>generic|BTA005402.1|
MFITFHILFSVGSFLYFTAAETLVKERVRSIDHSPVETASSTEEGIPKNDVFLGGSCNPT
TWRQDIAIPLLNKLGITFYNPQVSQWRQELIELEHQAKEAASILLYVLDDRTRNVVGIIE
TAFFAGNSRKLVLVMSIAEPGNIINGEAISQIESDDLRLAQFLLQDLVKKHGISVFDNIP
LAVSCAAKIVQDNKKVPDLEYSNSVELLKNNSLIVPDKQLDLQKVFSAIDTTNSGEISLS
DVCQLLTKHNLSQTELRGISSQVTEWVVRWRYNVISKGNNDREDLCLVGDISDSDLMVTS
LPKMKKVNLSILRFPKNEEGINLIDKYQVLIFHIPATTRGLSTMTLISPAAISDYNRGRS
YLSDFAKKESLPVFDNLNDALLCAVNRVSSTCP
>generic|BTA005403.1|
MEEVADELRTKDHQNEASDKVNGSASQEADGSANSNNDLLSDNISTLKSKLSDLQNSADN
VESNCSELDSIVEGSRENDNTSSEPILTPAVSDKVSKQVALEAEAKTVGSDDITDALAEM
EASKSEKEGVNMESDHNMEVETDDNEVNTSKVCNDSLNPEVQDSNSVDMGSPVSNSSMQD
EESEGPNDAELKNLAEEDSRISSNEIGSEVVAPCNVKSPSTNSNLSGEESLAKKSEGTII
SNAENLADHTENSESADNLENADIVASDSPGESTDRADFSDPLSAAVENSAENVETDPSS
KDGESEDLESVDDANSKRCSEDKTDKPVSHDDIDNQADTFEQDGHSNEPTESTSFLNMDQ
DSVPEDGEPDARSMQEHIEDPFSTGPEESAQTLKTAEEAKNSTEQQKATEETLEDKEITK
EASETEKSSELVESSAVAEAAETSSSILQEIEKPVEAQEVEESSKISELEKGPENGSEEK
KGNEKPLEEKGTTDLAEEAAESKELNGKQGDTAVIIDDGSETEEELDDTDKFGKITKIYS
GTAKTATTVGESKTLTSESKAIDKDSSKVGDKSEVSVAAGKVVQTIGKSVEAGALGSTEQ
SVQKKTVTELSIDVSQEEDEFSGPESPSIVDVTPEIMEIDDFGSSGTSVKSETTSTKEEK
KGEQVSKSTDKSCGINLAEPEVVIDIDEEPSKLSGKLPGKRGRKKSSPAEPENICIVPDL
PEIQTVRSLAPVKQKVGKGMKIAPPPELDTTPTGRTRRKAAETAGLKMKKIMADTQDDVA
TDPGEPMVSRENFVRKCAECKKRLVMSEATLFWETMEFCDEACLGSYLTKLGKYCANCKG
DVQQASLGKYCVRFGTDINQFCRSQCLEEFKKGLKVCSYCQKDISSGPEGFLAPVGDKGQ
FKDFCTQQCMHLYETISNNLPEPTERQKCTVCNHDNVVKVKVRLNNKETKLCSEVCFAAF
KFANSVECEKCDMCRKYYHNRKSHVIFYEDELHTFCSKTCMNVYILGKRRIILCNTCKVK
KYNFDMIKRVLSNGTAVFACSLNCLANYQKSSPTSRSINCDHCGLSRPVQYNLNMSDGSL
RSFCTLVCVMNFQAQSKASHHKVYPVGGPKKVSAKKSVSTGVDSVPVISTVTSLAQANGP
KANSHTPKTGVIQQIVMRPPIPKPVCNKIIQCRPSHNTKGVSCKPFMTTKSTQTEEDKPQ
QVLLPIPVPIYVPLPCAMYKLPVPFAMPIPIPIPVPIFIPTTRNSAKGIMKQIKKIQKKI
PQDPFEAELLMMAEMVAGEKKEDVTSSSDEDDDVGGDIGADVSLHNESEDDARALSSAGN
QSPTVSVKSSISCKAPHLDDLADIEDTLKPSTIVPTERPPSEQSRDIDPPSPPIMKKAAR
KRTSTSGYGAESIGMKRIRRSQDGLDSPAPPSPPLEIIRPDANMNLKYTYGVNAWRQWIM
MKNTELERSCAKTGRKPVLFKTDLLKLTPDELSYTLCLFLKEVKKPNGTEYAPDTLFYFC
LGIQHYLYENGRVDNLFTDPFYEGFTDRLDEIGIKFSSMYDGTRQIVTRIEEEHLWESKQ
LGAHSPHVLLNTLMFFNTKHFNLATVDEHNQLSFAHIMKHWKRSGGAAVPATSKHQPAAN
RNVLLRFYPPQSSLDGNSRKKKMYEQKENEENPLRCPVKLYEFYLSKCPESVKTRNDVFY
LLPERSCVPDSPVWYSTMALDKKSLVKMLNRIKMVKEVNIALLTM
>generic|BTA005404.1|
MTVDSEVKTSRCIRRILNHEVIQCKMLFYRSLMFALFMAISVYQGSAQYAKACWTDSDCV
VSWYHSPAPQRCINNRCESVNIFDGCDDFERKTGIKAQRV
>generic|BTA005417.1|
MEFVLGGTAAVGAVCFTNPLEVVKTRFQLQGELKARGQYAVHYSNFFHAMYVIAKNDGIL
ALQKGLAPAAVHQIFLNGTRLGGYQIAEDRKWFLNEDGTVSLWKSSLIGAAAGSLGGFLG
SPLYLVKVHLQSKSMSSIAVGHQHNHESTPQALKNIYKQFGIPGLWRGASGAVVRIAVGS
SVQLSSFSICKEYFKKHELFTSVKYLDTFAAGAIGGIAIALVMAPFDLISTRLYNQGVDA
EGKGLLYKNYTECVSKTWAKEGLYGMYKGLMPCYLRIGPHSCLSLLFWDVLKSFEKSFFT
ESQS
>generic|BTA005418.1|
MDHTMFEWNDTVLSVIKNPVFLQSCLVACVSIALLWIALKTFKFLRSQFPTSVNCWFCNS
YSKVPVENKNSWHCEVCQQYNGFAEDGGYNKVIPEQHYESLNPDFAEKTIPSPISSSNGL
CRNCNLNQELKRAQLASFEPLDPNNYDWEVDAFRSNKTSPMTVPASVESTKIHPSSPPKI
SLEGMPQPTQRDNTKMKSGFDQNLENGLGIGSLNLGPSQSTPSNRFSRNVFSVSHDSFPS
KRKPLILPSRLNINLKNELSEVNLPFSRPSSQSSGYETMNKSGFDSQNGSITGDEDYDVP
LKSSLPLQVSNYRMSPPFMPPAPLPYELYTYYHFTAKFQASYGGQSPHNLSSCSSCVGST
APLNSNKWFLLVFLMFLFIVLQESFILYSLLNR
>generic|BTA005419.2|
MSQRVEEDEKGQTQLGPREVYVEELPDNDDSSVCGGSSDEEDEDRWKDARKQQELPSEYW
HIQKLIKYMKAGNQTATVIALVCLKDQDLTQEMNQEAIREIGGLEVLVNLLETNDFKCKL
GALSILSQITASLDTRRTITDLGGIPLLVRLLYDPSSQLQMLAAETIANTARIRKARKIV
RKKDGIPKLVDLLDVPQVYLGSSIEELDQEKQDTVAVVRGSSKALWSLSKSQKNREVMRK
AGCVKLLARLLRSVHEDIVLPVIGTIQQCASESKYQLAIQTEGIVEDLVRYLSSPNDDLK
THAASAIFKCAEDMTTRNAVRQHGGLDPLVGLIKSEKTRSNQPLLAACTGAVWKCAISPD
NVRRLDELRTVNTLVGLLAEEDEQVLTNVVGALAECAKLAHNRDVIRKVQGIPPLVNLLN
LTNQPLLENTTRVLGECAWDSECMAEIEEMDGVRLIWSLLKNDSPKVQAEAAWALVPCVQ
NAKNSGELVRSFVGGLELMVRLLYSPDNQVLACVCAAIAKVAQDRENLAVISDHGVVQML
SHLVKTDDDNLREHLAAAIANCCNWSTNCHEFGRLGAVTSLVEYMISERKQVHRTTALAL
ANLSQDPFNCITLHQSRVVPMLHNRQIVNHFMNHHTLKTCLFPYENAHHVFKPSISLMYA
DLIINPKEFPHLKIGDIVEIYHPDDDFSRLLLQITSFKEDLQGRETISVEQSIASTFQLR
VYNDVYLNKVIPETVALDSVEVTFKDQYLGRSEMWRLRNSLVNTCVYLNKKIEYCGGSIR
CQVYEMWAAGERVACGVISEDTKVVFRSSTSMVYLFLQMSSEMWDFDVHGDLYFEKAVNG
FLSDLFKKWKTQKSNHEVTIVLFSRTFYKAESIHEFPDHMRECLQQDYKGRYYEDFYRVA
VQNERYDDWTPILALLRQLFTNYQKMVLEYHNRPGIDYPPAVNSTAAQGNFLEVLNMSLN
VFEKHYLDRSLDRTGQLSVVLTPGVGVFEVDRALTSVTKQRVIDNGVGSDLVCVGEQPLH
AVPLLKFHSKDNSLNDADDFSMPHWINLSFYSTNKKVAYSSFIPRIKLPPCVSNRQLHSL
ERINSHTSAVSTTRTQIISEQPAMIPTTEKDYDAYDDQVFTLPSNHIQGRHKAERNKKIS
VGLSDSSNEKVWRRKMSDSELRCDISYSSSVNTTTSQAVVIPQVHSRDTSPYPSSSLGPS
SIAEILRGTNEDDSPPPRLVVGSASPTNSPMYMPHVTQRPSRSLINPFDPSHVTIKMTSN
RRRWTHIFPKGPTGVLIQQHHYQAVPSQCIFDSSYQNSDPRHSPFSGLNHSRMSSRLFNT
INSVSGNRKMQTLLWGATGEQEWTPALTTGVDWKSLTIPACLPITTDYFPDEICLKTDYV
FSDYNLLPDDVNADFAQQRSSEKKSLSTKEVFYELVSQRLAQGFQLIIDSESHIPDRGSA
VIGPRSNAVSPSVQFKLSVGRVFHRIVLNGSEIRVTRYRPRHPYSPFVIHYRYRFQAPDH
KTYGVSWVSFNTEKLENYNWNYLDHYICTRGDTDFALVEALKYWRFRIYVLPLSQFATRK
ILDGSETCDLYSPIGTDEQHSLKEGFLKYIENNVNRTRKTVKPSLKDVSFGYGPRMPLDK
LISPRSGSKVLERGRVSPATDVMPLPINIVNDPDATSESIENVPSEIEVPPLPKTATIPE
IIEAMKTPNTGLDFLTGYSYLPSHTFVVLDALVWLSNRLEGGMSQAKGLEFMEKLRLEGL
ICHASGDRSHPFLFGFYLFYFTAKEKGNDGPLDAAAFENEWVEVEAKQPHPPPEFPLFLH
DNISRTCQFDTTSKRGAPLYKQAYLDISTNSRSDRVEWGHVRYHSAYRPDRAYELAIQWV
AASGAIVSDLILGWARKIQFCGLQMVPIPADPLALPYSLKSDPLRGPVFVPVDLECLMGA
RSYLFEEFPEESWAERLVLFQEAIAIKFGFITCTIENGSRHHHNQYIHLSGNAFLLIPAA
IPCEYSNQTQPRTSSISRRSTRQYPVYNELSTSPHQEYISRHVYSSGDDIKQETRVGFLW
AWNHMVSRRWKWSSTPATCDEAFQNKILGDFQKFCANTDNRLKQFWDQLKSNQCMYSSHT
PVSRDTSLSFTPAPKIKKEVTVDYVTPSAPQDLPQWDMENPFQREKQSCILCKYKITPDY
KNVKLLSQFVSRFTGRIYGRHITRLCKSKQEAVEKEIWKAQMAGFMPNYFRDLHFTDDPK
LFNPERPVRPHKY
>generic|BTA005420.1|
MDSNLSLVNYFIYPLILLITSISECAKFGEVIYAVNAGGDSHVDIFGIEYDRDPLHNKVG
TASDYGKQLIIGRVPQNDQILYQTERYHHSTFGYDIPIEEDGQYVMVLKFCEVYFNAPNM
KVFDVVLNGDHMIISDLDIFDKVGRGSAHDEYVVFNVVQGKLFYNEEESDISGGKIRVEF
IKGYRDNPKINAILVIKGKLEDIPKLPPLQTEDEWRREEVEEVPVPPTSKRRPSGPKTPD
PYTLDDSSIMLPVFIAIGAFIPMLFCLCKL
>generic|BTA005421.3|
MSERKVLNKYYPPDFDPSKIPRMKLPRNRQYTVRLMAPFNMRCATCGEYIYKGKKFNARK
EDVEGDDYLGVRIYRFYIKCTRCLQEISFKTDPKNVDYEIEAGATRNFMALKLAEEQAKR
ELDEAKEEEANNPMKMLENRTEQSKRELELLESLEDLKDLNRRQRSVDFDTLLQKFNTKE
AREKILKLQEQEDEEFVKAAFQDKKRCIEEVIESDDSSDDEGALVSNLQPPPPKPETFIA
KPAASQNKKRCTEEVIASNTSSNEIAASTSNLPLPPPKPQTSAPKPAAQSIGVKSLNKKS
LMGLVRPKKK
>generic|BTA005422.1|
MFDSSFENQLIVRYDPTIPEHKKYELKSGQDRKPTATKKSERKKKKKEKLNRVEAAPQPV
SAQTFVKISDDLKGYFQNKEKKNEGFSILKMIEEDKSSESDESEKDESVKAQTSEEQLSS
VEKKMESKAEVLHIERMDLDKGTKKSYNETEPLLSASVDRREYFNPKKGKIFCPENGVWF
LWTFLIADNILKNARFTDFVYFDQCSFCVTLNTKGIRWLNTKPKLPENWSKFRRELYFDA
LQKQQKSFKKLNSMKNPHQQRRENQLNKARKYIHRSIKMKKGK
>generic|BTA005423.2|
MYADKKLWLLTHFNCQIFDAPELVGTGDEDKWMTKFWHHPKRGKYSFGYNADLGDKNILW
KSRLAKYWDVTR
>generic|BTA005472.1|
MIICSSAIALGDNFALMNVNAPVSVEKIVQNDGGVFEFTEDGQHQPFLNGVIDSPTGGAK
KSLSQQTCGEAADDSNENCPRSTSIENGSLCKLTKDNPISIPKNLELGRSVCSFSEETGE
MLTISTEQNGVDECMKSHTECLEKKLDSNVPYADLNSVNYKNSINSPALIDTTSSLSSTL
TRMVSETVNSAVCESPGVDKIPMLNNSDALIEATAQSSENVKTALTLNNFNNSINDLVLE
SHNPEEYMDVTDELNLLLRHSEGDVMLNEQKNALSSEGEGENRTGSNRADEIDLNNAQAE
NSVLNLSPVKNSECLRRTLEDLSELDQDPQKQQTVGEPHDEINSMNIQDYANLKVECSHY
KSENEQLQHRLSILESELNSFKAQQSQLLSTIEQQEKQINQINENAKRQQEVDAKSYEKF
KQELEMQNEKLKKEWETMKHEKELSVMKYAKGEMDVIKLREKSEAFQKKLLEVTKERDNA
HANMKQLISDKAKYSQMYDNKCSEVRVAHNEIEQLKSDLNSNNNKLKKTQNKLKEEQESH
KCSEVRVAHNEIEQLKSDLNSNNNKLKKTQNKLKEEQESHKETQSKLDEVTSTIESAKKE
AEQVKLEAEASIKKFKVSQENRAFVLEQQLKEEQAKLILSRAEKEDLDKKIQTLSAKLQQ
TETEIKKLTETNECLSEQVCSIEKEKLELEVKLSTMQQLMDKEVQENVELESKLSELRTV
KQELEEEKKKTASLETEAITLRTSNEELLIDMESCRKREAEMLDFTERLTAQNVKLQSDF
SALKAKNEELEIEQSKVNEIKAELEDVKSQRSEESKILSHQIEEHTQRYEEISKQLAEQK
SENVVLRRKNAATIRELTRELQQLKKQLTEHSDGGGSGSNSLCQDSRASSCTSLTDTSQA
LSSNPGSIRMEPDKQTLIERIVELQRRNAQYLEKIEFLEEHNKEMTEELKKKSKIVQNFM
LREPVGALSSNSMDTNKENHHMNFPEISNDLSEEISIMGKDDSAHI
>generic|BTA005473.1|
MADDDWGIDESTTVTYTTPAAAPPAAELPEIKLFGRWSCDDVEVNDMSLQDYIAVKEKNA
KYLPHSAGRFAAKRFRKAQCPIVERLTNSLMMHGRNNGKKLLAVRIVKHAFEIIHLLTGE
GSSNSYAIKKKDELERVAKSNR
>generic|BTA005474.1|
MHFAKVNLATLKWSYQDAYNSGNSTDSLRAAVRRGLGARRLSGDHLGCYVVWGAGEAEPA
ARIAPSVGYKKPLRHPLGHGRHSRLAAGRRRRCLSRRKNIVSAYFLATNENPAQRWPYSV
CKGTLISTVWTRTRRSVYSIDRIIRFIKTNARNYARLDINGMGVDVTSGPHPATIDNHRY
RNGIPDNVNVNRGLDLTTALRHTKPDLIDSTTQNWNGMKDNMFEKHQPPTTLLLNSTDSP
RKIPHVIGQLNSDIYAVPVKRRSPSSPKKLSPPSSPCQDENLPAGWEKHEDNDGAYYWHI
KSGTIQREPPESAMNEPKTPLVKDAETALTSFQQTGGISLVTRSNTSSALEDLDGKKKED
LAFKRRSYPARAEPEGKEKVIRFAVRSLGWVEIAEEDLTPERSSKAVNKCIVDLSLGRND
LIDNVGRWGDGKDLFMDLDEGALKLIDPENLTALNAQPIHTIRVWGVGRDNGRDFAYVAR
DRMTRKHMCHVFRCDIAARTIANTLRDICKRIMIERSLQQNLAKPIDLNGCRTGATRPTN
LPTENRKSHHRNSAAPVTHCFPTPMEEPRKVLPAKYLGSMQVDKASGMDALNTAIDTLTL
NTPKSEWSDVSVAVAPSMITISHTGDEKQVAECRVRYLSFLGIGKNVQQCAFIMHTAQDL
FIAHVFHCEPSSGALCKTIEAACKLRYQKCLDAHPQGLAAPLSNSSPSKGIGATIKNFVG
SITGRKQRANSVES
>generic|BTA005475.1|
MTCGGGNGYCLLGLDCTLDADFLPDPQGHCEGLKNAFTPSAYFSCCKANDMRPTGPWTHP
TTTDGPKTPKPTPTNASYTQINSTPVSTTPLALGGNATENTNPPESTHTAANTQTTSLPT
TESPGAPATRQGGDDITEMTSDATEQSTFEGEFSYPPLRENSIDMEDREGSGSRKTGGMS
EGTTTKVTISMHEPDLTTSPRTDVPEETYVDDDVDGQGPEEMPEEQDTLLFDQDEEQENE
EGEEEDEQEEDLFHREEPARRPEVNEIEKEILKVRPDMTEVRPGVSKGQEILRIHGPNDI
WPEMVRPSTGMTEYHPVQTQVHPQAGTRPMVQKDQTRPETPEKEMLPVVTQSPPKTTHIR
PLITENRVSNDSEINIVRIRPTMTEVRPETDDSEVYGTRIDLPKKDLVEADLIDEYAEEN
EYEMDLVSPERPSMIEIPYSTQGPKETSTHSTTNLISGHKTRIGYPMEHPMEHPIIGHPM
EHPIIGHPNGDPMHQQDLQRYPVKSKIGHPMGGHPSGNPIHQQDMQKYPINGPESGIVYP
MIHSTGGHPTGDLIHQQDMHKYPLNGHESGEGYPIGHPMGGHPTGDPTHQQDSQRYPMVN
GSSHRPVESTVYHESPDRPHSANPMGGHLSLSGDSHPDGGGYPTVKGQPEAPDYHELTPD
HERPMATMVPGHSSTSETPPESSTEDLAVSKTYLNYIRDKINTTIAEISTSLNNRFPGLR
PGIISNTISDVVTATQRPFVQAQSPVLGDGSGELFNRDNASAGAFARPRNCDMVRDVEWR
FQEDGQTMCYGILIDAVRILTSASCVLKLFESNMAGVSAISNRGNNHSINGVTVHENFQA
VSNPQAMNKNDLGIVTLKATVPYNDQCIPKLPFKGQILRNMKCSSTHNEEESEYKTKPMF
SRYSSNYVNRDSPLCSHSLSTFEVNRTPYLTLACQNAVTADTRKISQDTSGSGVMCDGIL
AGIELSSGLGAKAYTPLSMYVDWINKNIKGPSISQRFRVGYYNFKK
>generic|BTA005476.1|
MMPIVIKFSPILVMTGQEEQRFDLRTMRGAERVSDPGDLDLRGDRSSRLTSDWDATRPET
PVEEQRHILANAAQGEEQFGPEGEPRYLSPQAIATLSETLGAINTVGRYLVNYTRADKSA
IQHIKPQPTVAKPSEELPNALYTISKNVLGRNMTDTIAPIVRGVAPLVQLSSSGKVVVQE
SGNGEGAIRPCTTPDGIAGNCQDLSNCPQLLLNLNNLRQSICFKSLFVPGVCCPTKGNQQ
FLTERPVLIEHQKPQYTTSTTRRPVINSAPSNVAPPVVSVPIHTTDASSAFLSEDCGEPE
VPKFRVVGGEESLPGRWPWMAAIFLHGPRRTEFWCGGSLIGERHILTAAHCTRDNRQRPF
SARQFTVRLGDIDLRRDDEPSAPETYGVLEVRAHPRFSRVGFYNDIAVLVLDRPVKRSRY
VIPVCLPTENLKDEPFTGRNPTVVGWGTTYYGGKESTVQRQAELPIWNNAECDKTYFQPI
TENFLCAGLKEGGKDACQGDSGGPLLLKQGSHWMQVGIVSFGNKCGEPGYPGVYTRVSKY
LDWLKDNVT
>generic|BTA005477.2|
MPGLRMPDYITGSCHGDDLLFLFSKRILDYCILRSDACKQVVENLTTVWTNFAKFGDPKG
SIEIDWKPLTLCQPVHCKIGQKLEIQDGFIYEDRIKFWSDLELSMLSQCKL
>generic|BTA005478.1|
MDRTVTEVDGGFIEGEILINKLNDEPYYSFKGVPYARPPTGSLRFMPPKSVEKWDGVRQC
KKHGNACCQKMLFTGPLLPIISGAEDCLYLNIYSPVGNSCESLRPVLVFIHGGGFQSGSS
NSNLYGPDFLIAKDVVLVTINYRLNIFGFLNLGIKKCPGNVGLLDQRAALIWVKKHIKKF
SGDPDNITICGESAGSASVSYHLLSPLSKGLFHKAIKASACVLDPWAYMDPEVSIRRAFR
VGEKLGCVTHDVKELHEFLMAVPAKKLVRAVLSIMTTEVSYNCSIFQCLSSLKPNHYLHP
ARKKSVEGYLLKSWCYTPISWMMWIFPINCGSTATLGLVT
>generic|BTA005479.1|
MQRASLLSYYDTLLEMGGDDMHQLCEAGEVEFLEIMALVGMAAKPLHVRRFQKALNEWLR
NPAMFQTPLEPERSSVVRDCVSPLTRNPGANLVNSCTPPPSVPVSSSYGSPVPTNKIPLK
TDCWGPPRVYSPGCASASSASLSSSPGSPAPNPLQVPNPLHAPNPSLVSSQIEKLAAAAR
HLVQSIPELDPKPLTTNKKKMSKDLERLMSMSEDNPRRMDLIREYSAIYGRFDCKRKPEK
PLTLHEVSVNEAAAQLCKLVPALVTRRDELFPLARQVVRDSGYRYSKGHSKSSKSFCDSR
YKRSKTDVSVFDLEEESYLDSNQGQLSSSTDEPRDSSESKLFESFQSNDFLDQRYNDPLR
SEPEDGAYRGEKFAPSNSRYATCYTKSLECLIACTRSREYGSPEKVKRADSDFRKFHAED
AI
>generic|BTA005480.1|
MNISHEKVDAINAVITVDLAPEDYNPQVDKEIKDQAKKAKLPGFRPGLVPAAHIRRTYGK
SILLDTVNKIVNDKITAYIGENKLEVLGQPLPIEETATYNWDYKDNFQFKYEIGLAPEFV
NPFTKEAEFTEYDIKADDETLESRIKNLRRSYGKMTNPEVSEEGDVLYATLKQDKEDGIE
KTTSVRTDIIEDAKIKKSLVGLKQDDTVKIDIKKAFNAEDISRILGITPEEVEALDVTKF
ELTVKNINRLEESDLNQEFFNKLFAEGEVTEEAEFRTKVKEEVENLFKQNSDQRLRNDMY
TFGMEKVDVAFPEEFLKRWLKATNPSISEEELNEGFADFLNNLKWTIIENRVVTENGLEV
KYDEVINLAKERIYAQIKMYNINEEPSDEQLSQYAIQMLQDREQGNRLFEEAKALKVFEF
LKEQIKINKEEIEYSAFEKLA
>generic|BTA005481.1|
MHRVKFDLKIKQATAQGTVNHIDAKNIQIETEKATKLKGNVKIIGLPDIDQTDFKLTDLS
LQSTYADLQVILPKLSNNKNFKLPEIVKILNTVSYQGDLHGLYNNFHIDGELKTELGALN
TKSSLNFQNETQFSGLYESKSFDIGRFLNNSLLKTTGFNLNLKGKGSSSKTLSIDLDGNL
ENFNFRNYTYQQIPISGIIAEEKFKGSGSIKDPNASIDFQTDVDWSDTSVLYNLVAGIHE
TNLYALHLSQQDSIIVHNTTIETNLKGSNINNLVGDLKANNINFSTKKGTFDIKEVVFQA
SGDEINRLLTVSSDVVIASLIGQIDLKTIVPYFKMLAMRYAPAIGFETELYNNQNFELDL
QIKSFEPIATFFKKEISLDSGATMHAKFSSEENAAQFNLYSPIFKYSGIKISNLIVDQIS
NTESMSVSASADRINLTDSTYIKNVNIANILSNDSLRFNIKLSELDASNNLDLNGVIRFA
HQKPAFISFDPSTIIINKNQWSLTQGSELKVSKGKWFLQDLTLQHDEQKVLLNGILSNAE
SDQLNILFKDFNLSSLNGITKPLGITMSGAMNGNLEINSLFKSPYFIANLQTNPILYNQL
PIGQLSLKANYDQNANIVHLDSKIDDGNKSITLAGTYNIKEEEDKINLKASLKNTDLILF
QPFLKSLVSNLQGRVHGELDIKGNIDKPKISGNANFTDASFIINYLRTPYHLTDKAIIVS
NGIFLNNFKILDPKNSEALVNGMVDLNKLSDPTIDVKVRANNFLTLNTTLKDNNLYYGTA
YASGDFNFKGLTSAINIDIKAKSEDNTVINIPFNSSMTISDNDFIYFVSPDSATTSEQIK
RKSFNGITMNMDLSLSPNAEMNLYTTLGGVSGRGTGNITMNISSLGDFGMFGDYIISSGK
FNFKAQDYLNKIFDLKEGGTIRWAGKPAEANINLTAIYQQRTSLSPLYNAAGQTDNPQRI
LAQADMNLKGLLSQPEINFDLNFPQDPYVKDELQGYLSDVNNINQQALSLIVRRSFTPGS
QTDFGKEVNNTLLSAGTEIAFNQLNNIIAESLNINFFDINIKSLNDASASLRLFNDRLIL
TGGITDNRSNQLTDLNVFSDRVTTDAEALFYLRKDGRLLLRGSNRLNTRNFLINPNGEEY
VSAVGLVYRQEFNSFSEFLSRMFPFGKKKKAK
>generic|BTA005482.1|
MAVILGIESSCDETSASICIDGEIFSNVIATQAIHAKYGGVVPELASRAHQQNIIPTVEE
AIRIAKIHKNQIDAVAFTRGPGLLGALLVGTSFAKSFALARNIPLIDVNHMQAHILAHFI
EDPKPTFPFLCLTVSGGHTQIVLVKDYFEMEILGQTLDDAAGEAFDKTAKILNLPYPGGP
LIDKHAQNGNPDAYKLPEPQIQGLDFSFSGLKTAILYMVQKEEKADPDFLKNHMDDVCAS
VQSRIVSILLNKLKKAAKETGVKDIAIAGGVSANSGLRRELLAMGERNKWNVFIPKFEYC
TDNAAMIAIAGYQKYLIKDFVGQDVGPLARMPM
>generic|BTA005483.1|
MLNSKLNIYKSEWLEVVFAGRNQSYGAFELRNLSNKATNWSVVIVLSAVALIVLSSSIYK
TYFKSEAPIINERITVVDLPPQVEQKEKEEEDKIVEPIPIEKEAPQQVAIDLPKEEVIRF
VEPKVAPQSMVKEDVVTQDELNKTNKLAGRLSLKANPNGTSIARGEFGTVKRDGGITGTN
KDGALHGDPDAIVGFEHIEIQPRPQGGMEAFMKWVGENYQYPEAALQQGVSGIVEVSFVI
EKDGTLTDIHLKRDVSHGTGKAAVELLVKAKKWKPGVQNGRPVRVAYTLPIRLNTVSQ
>generic|BTA005484.1|
MFAGFAQEKANIKENANHDGHRSGKREFKLDKKSAEEIAQLRTDRMDQKLKFTDKQRKEI
YSLQLDQAKKDKKNFADRKAAMEQMKKDRMAQREKLMKNLNPDQQKLYKESFAENHKQHR
MRKSEDRPMRRDRLDRNNKGEKNSIEVKKDITEKNS
>generic|BTA005485.1|
MSVSSADKFLKESATKSFDSKHRDIINYNIDKYTIAFEKGKSKFVNLENSRLEANLTKWR
AIENLDKYLLEFESKFIARGGKVIWANNAEEARQEIWKIMERNNAKSVIKSKSMASEEIE
LNHFLENKGIEALESDLGEFIIQLLDQKPYHIVTPAMHLSLADIAQLFNERFGTPLEATA
EELTMKARELLREKYKTADIGISGANFLIADTGSIAITENEGNARLTTAFPKIHIAIVGI
EKILPSINDLDLFWPLLATHGTGQNLTVYNTLLSGPRQAYESDGPEEMYVVLLDNGRTNL
LAQKDQRQGLYCIRCGACLNVCPIYQNIGGHTYETTYQGPIGSLISPHLSGMKEFKHLSY
ASSLCGKCTEVCPVGIDIQRMLLLNRRDSVAEDLSPAIEKKAWKGFTYLIQRRKLIDLFG
GKIKNFFISKFFKKTWGNNRQLPKIADKSFSKQWKEQQKNKD
>generic|BTA005486.1|
MHRTNTCGELTIADLGKTVTLSGWVQKSRDLGGMTFIDVRDRYGITQLTFNSDDDDSLRA
SARELGREYVIKVTGTVIERSSKNLKIPTGEIEIKVSSLEILNSAKTPPFTIEDETDGGE
DIRMKFRYLDLRRNPVRENLILRHKTAQEVRRFLDEQNFLEVETPVLIKSTPEGARDFVV
PSRMNAGEFYALPQSPQTFKQLLMVSGFDRYFQIVKCFRDEDLRADRQPEFTQIDCEMSF
VEQEDVLNIFEGLAKHIFKKIKNIDLGEVPRMTYADAMRLYGSDKPDIRFGMQFVELNEV
AKDKGFPVFDAAELVVGINAENCAYYTRKQLDALTDFVKRPQVGATGLVYARYNEDGTVK
SSVDKFYTPEQLLEFAKLFNAKPGDLFLIMAGPKDKVRKQLNELRLEVANQLGLRDKNKF
APLWVLDFPLLEWDEESERYHAMHHPFTSPKPEDIASLDTNPGEVRANAYDFVLNGTEVG
GGSIRIHDRELQSLMFKHLGFTPEEAQKQFGFLMEAFTYGAPPHGGLAFGFDRLVALLAG
IDSIRDVIAFPKNNSGRDVMIDAPSTIHQDQLNELSLNLNLKVK
>generic|BTA005487.1|
MSFLIGEYECKLDTKGRMVLPAALKRQLPDVEREGLVINRGFEKHLVIYTREEWNAITAR
LAQLNQYVEKNRMFIRNFTRGATELSLDAAGRVLLPKGLLDYSGITGEVVLACQVNKIEV
WSKDGYEEFMNGDLGEDFSALAEQVMGGFDLGGLANG
>generic|BTA005488.1|
MDALAIKPNGIYVDVTFGGGGHSREILKHLGPEGRLFAFDQDPDALNNVIDDARFTLIHQ
NFRFLKNNLRLNGVKQVDGILADLGVSSHQFDAADRGFSIRFDADLDMRMDQISDVDART
VLATYAEEDLHRIFGMYGEIVNAKTLAKTIVTARLTAPINTVAELKEAIKKLVPRGKQHK
YHAKVFQALRIEVNKELEALQEFLLQTVDVLKSEGRLVVMSYHSLEDRLVKNFMAKGKFR
GDVEKDFFGNEIKPFHVISRKAITANDTELVENNRSRSAKLRIAEKLEIA
>generic|BTA005489.1|
MNIRTTILFRVYIAFGLIVLVAIAVFTKLFHLQYIDGDKWRELSDSLSIQEREVEAARGN
IYSNDGSLLATSVPEYELRFDAMAIPEEENDYFNLKVDSLAIKLSGFFKDKSSRQYLTLL
KQARNKKQRYVLIKRAVSHQDLKVIRNFPLLKAVRVGKERYPSGLITERQNKRILPFVNL
AARTIGYKNVKENIHVGLEGAYGEYIDGKSGKRLMQRIAGGVWIPVNRDIEVAPVDGADI
ISTIDINMQDMAQRALEKQMIASNADEGCVVMMEVKTGEVRAVANFTKDKDGVYREKMNI
AIAQSAEPGSTFKLASYLAAIDDGLIDSSTHVNVGNGNWPIYRHTIKDSHAPKKSIMSAQ
EAFEQSSNVGITKLIYEHYKDNPGKFSAKLHSFGLDQKLKLQITGEGAPLIKTPKSKSWS
GLSLVQMAYGYELKVTPLQMLTLYNAVANNGRMISPLFVKEIRHLGNTVEKFEARVINEK
IASDKALGQIRGMLEGTMKDGTGKTLRNPLYSSGGKTGTAQMADGAMGYRNRKYQSSCAG
YFPAEDPKYSIIVVIRNPRNGYYGASTAGPVFKELADMVYANDLDMHSAFNRKKLNTSAL
NTKALTLKGSREATQKVYEQLGLKIVNWNSIAQNDSTSSTLGVPFVEYQIKEGVVPNVMG
MGLIDALFALENSGFKTSVIGKGKEVVGQLDVEVVSLCFDSRQVVFGSLFIAVRGVHTDG
HLFIEKAIAFGARAVIVEELPTETLDSVVYIVVADSALALGIVASNFYDNPSKKLKLVGV
TGTNGKTTVATLLFQLFSELGYHVGLLSTVQNQIGDRIIPATHTTPDPIQLNHLLSEMVE
EGCDYCFMEVSSHAVVQQRIAGLKFTGAIFTNITHDHLDFHKTFSSYIKAKKKFFDDLDT
AAFALTNEDDRNGQVMLQNTFAYKKTYGLHSGADFSARIVESHFDGMLMNIDGYDVWVKL
VGGFNAYNLLAVYGAAILLEQETVRVLTAMSVLTGAEGRFETMKAPNGVFGIVDYAHTPD
AVENVLQTIEKLRNESQQIITVLGCGGDRDKTKRPEMSQSALRYSDRLIITSDNPRTEDP
FVIIKEMEAGVAPEQKSKVLSIADRKEAIRVAYQLAKPGDIIVIAGKGHEKYQEVNGVRH
HFDDKEILELTFNEE
>generic|BTA005490.1|
MAVIASLIITTVFGGKLIQVLQNKQVGETIRDLGLEGEKKKQGTPTMGGLIIIAGILIPT
LLFAKLTNIYVIIMIVSTLWMGAVGFLDDYIKVFRHNKEGLAGRFKVIGQTGLGIFIACT
MYFHPEIVVRQNVAAPTSTKPVEVVINQSTGEKTYAENVKSSKTNIPFYKNNEFDYAKVF
KVFGLNSNVLTFIVFLVVVVFIVTAVSNGANITDGIDGLATGTSAIIGVTLAILAYVSGN
VIFSDYLNIMYIPNSGELVIFAGAFVGACVGFLWYNTYPAQVFMGDTGSLAIGGIIAAFA
ILIRKELLIPILCGVFLLELSGKLIVLGAGESGVGTAILAKQKGFDVFVSDMGMIASHYK
MQLDEEQIAYEEGIHTEERILLADLVVKSPGIPEHAPLVIALKAKHIPVIAEIEFAAQYT
DAKLICITGSNGKSTTTMLTYEMLKHAGKHVGLAGNIGKSFALQVAREQFDVYVLEISSF
MLDDMYQFRADIAVILNITADHLDRYDYKVENYVDSKFRMIQNQTKDDYFIYCLDDPQTA
SGLKRHHTAAMHLPFTQEQKVEFGAYLTSIKDIIINIPNSDTFTMRTEELSLTGKHNVYN
NMASGLIAKVQELRNQAMKESMSSYVNIAHRLEQVACIGGVNYINDSKATNVNSVWYALE
SVSTPIVLMLGGVDKGNDYEMLRDLVKNKVRAIVCIGKDNTAIHAAFEDDTELIVNSSSM
KDAVQLASHLAQKGDTVLLSPACASFDWFKNYEDRGDKFKAAVMEL
>generic|BTA005491.1|
MVEHLLSKLKGDRWIWIIVILLSGWSLLAVYSSVGTLAYKEGKGTELYLFKHFSLIAVGF
VLMYLSHKLDYRYYAGISKLLMAITVPLLLYTLIFGSKVNDASRWVTIPVINQTFQTSDL
AKLALITFLARMLSRKQEEIKDVKKSFIPIMGAVCGVFVLIAWANMSTAIMLFGVCVLLL
LIGRISFKQIAIVSAGVVLLGIIVVSIGPRRATYYSRVKSFIGVEKDKQEGMPVSFQDDK
NYQANNAKIAIATGGVFGKGPGNSIQRNVLPHPYSDFIFAIIIEEYGTIGGVVLIFLYLA
LMYRCIRIVTLSPKAFGAFLAAGLGFSLTIQAFANMAVAVGLGPVTGVPLPLVSMGGTSI
LFTSIALGIILSVSRNIEELKGKQELDERPKEKRVVVGTIPV
>generic|BTA005492.1|
MSGLARYFAHLGCVVKGYDRTETELTKTLVSEGIEISYVDDINTIDPIFNISNEETLIIF
TPAIPKDSKIKHHLEEVGHTLHKRSEVLGIISESRFTIGVAGTHGKTTTSTMVAHILKDS
GFDCSAFLGGISSNYDTNVLYGNNDVVVVEADEYDRSFLTLHPNIAIVTSADADHLDIYG
DASQLLTTFQMYLDRVVEGGTRIVKKGLPFVSQISYSGHDIADVYASNVHVKDGEFYFDY
ISGDAKIEDIHLGIPGTHNVENAVAAITVARILGIADDKIKVALTNFRGVKRRFEYIVRS
LSAIYVDDYAHHPEELRAFLSSMRKLYPNKKLTVVFQPHLFTRTRDFIEGFAEVLSMADR
VLLMEIYPARELPIEGVNSSWLLSKITAPEKAVVTAEEVLAIAQCEKLELLVTVGAGDID
KLVKPLKEILEHA
>generic|BTA005493.1|
MSSAFDKLDLPELIDKTKEVGASGIDLCVFRKDGTRQDHTATHLNYEGFTAEDAKRTIEV
FNQAALHLSLGAFENMIGGEEGERVKNQNHLLKLIRIAHLLGGDANNVKVGTFVGYNHDL
GNQIDGFQKNLDEYKRVFAPIIKYAEDLGVTVLYENCPMEGWRSSRYSSTYNNLPAVLAA
RKLMYEMIPSKAHGEIYDPSHDVWQNTDPVSVINAMDIERLHRIHIKTTRNLSTQARTDW
GGMYPMQHVDAELAKAANIAIPAHDWDRHHYEAMLPGFGGSDSMDWRAFVDTLQKRAFNG
VFEIENEAKNSKDTGVMSAILQGFSTCVNFFAPMLWELDEKSGYSYKNERDLQIVHGKDI
PVVTIDELS
>generic|BTA005494.1|
MKKILIADDHSIVRLGASVIIKETMPSCIITQAQDYSEVLTLLEKEDFDLLLLDINMPGG
NNIRVVKEILEIQPSIKILVFSSYDESLYALRYIEAGAAGFVNKSTAMAELSNAILTIKE
RGKYMSDEVKDLYVKKLTQTKAKINTMNPLSRLSNREVDVAKYLMQGLGIIEVSTSLDLS
PSTVSTYKSRIFEKLNVSNIPELIEIFKIHSAN
>generic|BTA005495.1|
MRGSVVDLAVGVIIGGAFGKIVTSLVDDIIMPPIGYLTGGVDFSEIKYVLKAADEVAKKP
EVAINLGNFINVVIQFLIVAFCIFMVIKALNSMKRKEDKAPEVAPAPTKEETLLTEIRDL
LKNK
>generic|BTA005496.1|
MHTYILQIETSTSMCSVALVESGIVRQHESVNEPNVHASQLTLFIQALLDQENIGFKDLS
AIAVSMGPGSYTGLRIGVSTAKGLCYALDIPLIAVNTLDAIYSGFRANEGKSLSYDLYIP
MLDARRMEVYCASFDDTGRSVVTTQALIIDNASFGQFIVQYPRICLFGPGADKLKDVFST
GQGVDIIEEVQTNATDMSKIAFDKYQAKDFEDVAYFEPYYLKDFVATTAKKRPGL
>generic|BTA005497.1|
MSEENKNASSYSADNIQVLEGLEAVRKRPSMYIGDTGVKGLHHLVYEVVDNSIDEAVAGY
CTDIFVTIHKDNSISVKDNGRGIPTGINKKENKSALEIVMTVLHAGGKFDKDTYKVSGGL
HGVGVSCVNALSIHLSAIVHRDGKVFQQEYEKGKPLYTVKEIGDSDATGTIVTFTPDSEI
FTTTTTYNYDTLASRLRELSFLNKGITLSLTDERETLEDGNLRQDVFLSEGGLQEFVQFL
DSNRHPIIPHPIYVEGIKQGIPVELALQYNETYTENVHSYVNNINTIEGGSHVAGFRRGL
TRTLKAYADRSGLLKNLKVEITGDDFREGLTAVISVKVAEPQFEGQTKTKLGNSEVMGAV
DVAVGEILNIYLEENPREAKAIVQKVVIAAQARAAARKARDLVQRKTVMGGSGLPGKLAD
CQDNDPTKCEIYFVEGDSAGGTAKSGRDRKYQAIMPLRGKILNVEKAMEHKIYENEEIKN
MFTALGVSLGTPDDPKALNLDKLRYHRIIIMTDADVDGSHITTLILTFYFRYMKELIEKG
YIYIATPPLYLVKKGKDHQYAWTEDQRLNAIQQLKGGGKEDSVHVQRYKGLGEMNAEQLW
DTTMNPETRTLRQVNIENAAECDRIFSMLMGDEVAPRREFIERNSRYAKIDI
>generic|BTA005498.1|
MSVDSISILKQYWGHDEFRPLQEEIIQSVLDKKDTLALLPTGGGKSICFQVPAMILPGIC
IVVTPLIALMKDQVKHLKDIGIEAVAIYSGLKPREVDIILDNCIFGHIKFLYLSPERLYS
ELIQERIKHMPVNLYAIDEAHCISQWGYDFRPSYLQLSKLREIHPDIPFLALTATATTSV
IADIQDKLAFKKKNVFVKSFLRDNLGYMALEEENKSGRMLRVIQKLGGSGVVYVRNRRET
QEIARFLINNGISADFYHAGLIGKDRDDKQEAWMQNRTRVIVATNAFGMGIDKSDVRFVI
HLDIPESLEAYYQEAGRAGRDGKKAYPVMLYQQEDKNRLLKNLELSFPTVAFIQQVYHYL
CNHFQIPYGAGEGVVFDFDVVSFIKKYKLETIPTLSALKFLEKDGWLTLSEAVFIPSRFK
FAVNHQELYKIQVQYERYDKLIKAILRSYGGVFDDYISINEYEFAKKLGVSYEQIVSLIN
ALVKMEIASYIPPTDSPQLSFLQDRVDYKNLYVDHVFIRERQRVKTVQIEAMLNYIEHSQ
CRSQSLLHYFGEQNTLFCQVCDLCLIRNHRVKLHHNIKLEIERILLNEAQTIHDLIGRIS
LGDDEIKLEVVRNLIDHHKIKVVDDRYIWNTNI
>generic|BTA005499.1|
MGFDQVYILEGGIPAWKEQHFPIVDHHIKSKQRGNAKAHFNSKWYADKDYVLAHYENSET
SIIDARSQGRFIASAPEPRAGLRGGHIPNSHNLPFDLVLEGNSYDSKEELQKLFKSFNNS
NEQIFTCGSGVTASILAFASHLLGNKNIKVYDGSWSEWGQEKLNLPISN
>generic|BTA005500.1|
MAKKQEVEKELAAKNAELQGADTKVVKDTEKIESEADSKLIEEIKSNTWITPEGEFDWDA
SDKGFGNYSEAERAKLEEQYAGTFNQINQGEIIEGTVVSINNKDVVLNVGFKSDGLVSLS
EFRDLPELAVGDVVDVFVESQEDANGQLVLSRKRAKTQKSWEAINEALENDAIINGFVKS
RTKGGLIVDIKGVEAFLPGSQIDIKPIRDYDIYVGKTMEFKVVKINHEFKNVVVSHKVLI
ENDLENQKSEIVSKLEKGQVLEGTVKNITDFGVFIDLGGVDGLLHITDISWGRIEHPKEV
LSLDQTINVVVLDFDDEKKRIALGLKQLSEHPWESLDKDLAVGSKVKGKIVTVADYGAFL
EIIPGVEGLIHVSEMSWSQNLRSPQEFLKVSDEIEAEILTLDREERKMSLGIKQLTPDPW
KNIVERYPVGSKQTAVVKNMTNFGVFVELEEGIDGLIHISDLSWSKKINHPNEFTKVGEK
LDVVVLELDEENRKLSLGHKQLEENPWDTFETIFTIDSVHEGTVLKVGDKGDIVALQYGV
EGFCPSKHSVKEDNSALKVDEVASFKIIEFNKENKRLVISHSRIWEDERAEARVEEFNAR
KKEAKVANNAVKKVKDSVEKSTLGDLDVLAQLKEQMEGDEKNAK
>generic|BTA005501.1|
MGYVYYGNYAAFYEIARTEMLRSTGISYRELEEMGVMLPVMEMKCKYIKPARYDDLITIK
TTIRKKPAVRIVFEYELFNEKEELLNTDNFQEQLLDFLEVVIPHNAYEVVETTLEDIIKN
QNGGLLSFGFILAAYFATNGMASMMRAFNKASLIAEKRTWIKRRMIALGLAFLIITALTI
GMTIFTYAGIVVNYLKDSIAITNSFWAFVIKAARWFVIFGIYFFTVSCLYKFAPTSSRRW
KIFSPGATLATILAILTFSGFAFYINHFGTYNKLYGSIGTLIVIMIWMYLNTLILLIGYE
LNAAIALSKQSIKIVRPKTYNSFRANNENL
>generic|BTA005502.1|
MNNRRFIGNLRGGYQDAVKFRFENIRLKENFAGKLAENFEADSITFLKLLNDENLAKSYG
FTKDNFIAMFIPNTYELYWNTAPEKLFARFHDEWEKFWTKDRLAKAKAINLTPQEVSSLA
AIVKGEALHKDEMPAIAGLYLNRLQKGMLLQADPTVIFATQDFTIRRVLNKHLRTDNPYN
TYIYKGLPPGPIMMPSIVAIDAVLNYKHHDYIYMCAKEDFSGYHAFATNVAEHQINARKF
QKALDERNIKK
>generic|BTA005503.1|
MSKILQYLKTNTFRNNILIAIGFVLAIFLFIYLGLKVYTKHDESIEVPQVKGLHINAAIS
ALENANLEYQIDSVYQMDAKPGLVIEQDPEAKFHVKSGRTIYLTIITQVAPEIAFPKIKD
KTLIEASSILKNHNLRIGDTTYIADIARDIVLDAQFAGQSIRDGRMIPKGSKIDLILGNG
QGANEVQIPDLSGLTVTEAKFALQGIGLALGTVTYDIGVSDTSTARVITQFPGLETGITS
IGSKVDLTLSNTVPATPPVTAPSSPQKQKTNP
>generic|BTA005504.1|
MTAKSDDVDIANSFQEVLNYCRDEREIFVIGGGEIFKQTLPFADKILLTRLHTTIDGDAY
FPELPTHDWILESEDKHEKDEKHAFDYSFQVTVKLPTAILALEKINELKITGLSKDTPLR
IDSSYEKQTAVLQDESAKNGLPSVGQYIKKILLTSDNDAQNRLFEFIGRAELNSKLQKHG
AQNSRIVNRLATGDKGVWAKHTNPITFYLEDKTLYKQDAQFDPNDYPIKLENTRQGKGYM
NDKDELIHEQWSFEGLNVYPLDDQQLIMKKLLFPEAFDARKRFKLTNDDYSFLYDYMSRY
PFESDYPKYDTTEFWPTYSKLLFYGRDKKATINPNIRIFNKYGDSYGYNIDNAYIVDFEK
GIEFLLAVVIQSNENGIYNDGIYEYETVTYPFLKNIGQIIYQEELKRTKEFRPDLTKFDF
RK
>generic|BTA005505.1|
MKQYLDLLKHVYTNGVIKTDRTGTGTKSVFGYQMRFNLKEGFPLVTTKKLHLRSIIHELI
WFLKGETNIKYLKDNGVSIWDEWADENGNLGPVYGSQWRSWPTPDGGHIDQIEKIIKQLK
TSPDSRRIIVSAWNVAEIENMALPPCHAFFQFYVAPADPENGILKPQLSCQLYQRSADIF
LGVPFNIASYALLTMMVAQVCDMEAAEFIHTLGDAHIYSNHFEQTELQLSREPKALPQLK
INPEVKDIFDFKFEDFELLNYESHSHIKAPVAV
>generic|BTA005506.1|
MSKKVAFYTLGCKLNFSETSSIGRVFQDAGYETTPFNSAADVYVINTCSVTDHADKKCRK
VVKEALKYSPNAYITIVGCYAQLKPAEIAEIPGVDMVLGAAEKFNIIEHINDLTKNEKAV
VHNAPIDETNQFVSAYSIGDRTRTFLKVQDGCDYSCTFCTIPLARGASRSGKIEDIVRQA
EEIAASGVKEIVLTGVNIGDFGIRDGKRQDKFLDLVKALDEVSGIDRIRISSIEPNLLAN
EIIEFVAQSKRFVPHFHMPLQSGNNKVLSMMRRRYKRELYAQRVEKIKELMPDCCIGVDV
IVGFPGETREDFIDTYNFLNDMDISYLHVFTYSERENTIAAQMEGAVPGSQRSDRSKMLH
ILSEKKRRAFYEKQLDKVGEVLFESDEKDGYMHGFSKNYVKVRTAYDPLLVNEVAHVKFL
SITDGCEVEIEELKEILAH
>generic|BTA005507.1|
MKNIFAVATALSLSYTVSAQEIAKGVVFDDINKNGILDKKERGIPNVSVSNGVEVVQTDA
QGQYKLPVDEDNIIFVIKPADYALPLSTANQPQFYYIHKPQGSPELTYKGVSPTGRLPKD
INFGLTAQSESRDFSAFVFGDPQAYDMTEMDYFKRGIIDRISKKNAAVFGISLGDLVGND
LSLHPAYKSTISLMGLPWFNVIGNHDLNFDTKEDSYSDEAFEASFGPATYSFNYGNAHFL
VLDNIIYPNPDTGKGYKGGLRKDQLEFIANDLKFVPKDKLIILAFHIPLEHENSEVFRTE
DRDRLFDILSEFPHTLSLSAHTHFQQQNFFGAKDGWKQSKPHHEYNVGTTSGDWYSGELD
ENGIPVSTMRDGTPKGYAILNIKNNQYTFDYKVVGKDEAYQIALSGPSIVDQKYVQRYPV
YANFFIGKEGDQVLYRINDSQWKEMDQVKEVDPSFDDAVKQYDLATDYKEGRRPSDGTNS
SHLWRLKLPKLKAGKYKIEVKATDLFNRIHTAVKEIEVVNKTK
>generic|BTA005508.1|
MTEEEIQDLERIQILKPFIEQRRLEISEYNNRSQADQSMPVNGRKMTNIGLFRAYATAYI
RQNPNINKDMISMVRQMDPTEHGVPLEIYVFSNDTRFEIYEGIRSDLFDHLFAVITYFKL
EVFESPASDDLRNLSIKIDQTHLQ
>generic|BTA005509.1|
MKKIKLDIIGLSYSQTQSGAYALVLGESGGNRRLPIIIGSHEAQAIAIRIEKMVPSRPLT
HDLFQNFAKAFQINIQEVLIYNLIEGIFYSKIICSDGEKTVEIDARTSDAVALAVRFGTP
IYAYDFILSSAGIVIEGNEFAFLENLENAVNAEIVEDDVKEETSKIQNPFSSLTDEQLKT
VLEQSLHDENYEQAALIRDEISRRK
>generic|BTA005510.1|
MKILVCISNVPDTTSKITFTNDNTAFNNAGVQYIVNPYDEIALSKAIDLAEGGKGTVTVI
TVGDASTEATIRKALATGADHAIRINALPRDAWFVANQIAHYAKDNSFDLILTGRESIDY
NGTQVGALVATILNIPSVSISKKLDIDGNSATVEREIEGGKEVLTLNLPAVIVYVENTDG
KFKKSAFEVVSYAKAIAEQSGTQVIALSIGNVEESQLSILGKYGASKVLNVNTEQLKSFV
NQAYAAIIVDAAKSSSASIVVLSNSFSGKGLAPRVAAKLEAGLADGAIELPTVNGETLQV
KTGAFSGKAFAYVALTSAIKVIAVNPNSFEAKDSEGTATIETYSPSLDASDFSTIVKDII
RATDKISLPEAEIVVSAGRGLKGPENWGMIEELAHVLGAATACSKPVSDAGWRPHSEHVG
QTGIAVSPNLYIAIGISGAIQHLAGVSASKTIVVINKDPEAPFFKVADYGIVGDAFEVIP
KLITALKAYKGI
>generic|BTA005511.1|
MQVYFDNAATTALDPEVIRVMIDTMENNFGNPSSIHSHGRQVKTIVEKARKSIAQILHTS
PSEIFFTSGGTEADNMAIVRSIVDFGITHAITTPIEHHAVLHTLEELEKSGKVHLDLLHV
DSHGNIDLNQLEDLLSKNPRTFVSIMHGNNELGNLNDIEKISEICQKYKAIFHSDTVQTM
GHYPHDLSKLKIDFITGAGHKFHGPKGVGFLYINANTKIKPMIYGGAQERNMRGGTENVY
GIAGLAKALELSYEHMEEHSAYIQGLKSYMIEQLQTAIPDIKFNGVTEPNKALYTVLNVS
FPCTDMADMLLFNLDIAGISCSGGSACSSGTDIGSHVLGAIRADGTRPSVRFSFCRNNTK
EEVDFVVNHLKEICK
>generic|BTA005512.1|
MNIVAKPRRITIVLVLTLLIPSSYSVIRYMTYEEHINPSQIVTVQPNIDPFGKFGHISPE
EQLQTLMKLSKSVAKPNTEFFIWPETALSQRGDFDEEDFRITSTFDSLINFLNDYKNGNV
LSGIESYRLYNDKRTSTAREVGPNLYKDNFNAATLVDVSSKLQFYHKSKLVPGVEQMPFG
TAINFLKPLFSAFGGTTGGYGKQDKPSVFYSQSGIGAAPVICYESIWGNYVAQYIQQGAQ
FIAIITNDGWWGNTSGKDQHLDYAKLRAIENRRWVARSANTGISGFINQRGDIIQKTDWW
VPAALTQEINLSEELTIYTKNGDILAYLGLLGALLATLTFFKKSKTSNFIK
>generic|BTA005513.1|
MNFELFAIDGQDIKIVEKLVVKLQDMMTEGERIDYIAVQKKPAVTILPDSITISNKRIFM
CEFTKLGLATDFEIFSWKDIKDIAFKEEIFGSKVTVIPSTGENLSIDYIPKVQARKLYQL
IKGALETSKLKEIEQEREKFIVTAPKQTAPSFEIHQPIIEEEPASKNTPSLPIVEEVSET
IVPETMIPPTIKVTAAAIVEEDDEITLKLRKLKNLFDKQLITQAEYENKKNEILSQI
>generic|BTA005514.1|
MEYRRSGNSGIKLSAISLGLWQNFGHVNDFENSRKLIQTAFDSGITHFDLANNYGPPPGS
AEENFGKILQTDFKGLRDEMIISSKAGYTMWDGPYGDWGSKKYLVSSLDQSLKRMNLDYV
DIFYHHRPDPETPLEETMATLNLLVQQGKALYVGISNYKTPEAKRAIDLLKQMGTPCLIH
QPKFSMFERWVEESLLDLLTEEQVGCIPFSPLAQGLLTDKYLHGIPQDSRAASGSISLHE
SDITSDKIEKIKALNEIALQRNQKLAQMAVSWLLQKPQVTSVLIGASKVSQIQDAVNAVK
NQQFSREELQQIENILAK
>generic|BTA005515.1|
MLQLNYIRENRDKVIERLGVKNFKEIGLVDEIITLDEQRRKIQSESDALSAEANSSAKKI
GELMRQGKKEEAETVKSQSSGYKEQIKSLTDHLDRVEHDLNAKIVQLPNLPHATVPVGVS
ADDNEVVLENGTIPTLADDAVSHWDLLTKYGIVDLELGVKVTGAGFPVYKGKGARLQRAL
INFFLDEAAKVGYEEVQVPIMVNEASAFATGQLPDKEGQMYHVTHDDLYLIPTAEVPVTN
IYRDVIVKEEQFPIRHCAYTPCFRREAGSYGAHVRGLNRLHQFDKVETVQIVHPDRSYEA
LEEMSTYVQGLLQKLELPYRVLRLCGGDMSFTAALTYDLEVYSAAQKRWLEVSSVSNFET
YQSNRLKVRFKNQDGKMQLAHTLNGSALALPRIVASLLENNQTDKGIKIPKVLVPYTGFE
YID
>generic|BTA005516.1|
MILSSVAFAQEKKISGRVTSTTGQAVPGVTVVVKGTNQATQTDANGNYSLSVPAGKVVLF
RSIGFGEKTIIVNNNTSVFNISLEDNTNAIEEVIVTANAIKREKRSLGYSAPVLKSDELT
EGRNSSAIGALAGKVAGVNITSTSNSPGSSSRVVLRGGSSISGNNQALIVVDGTPIDNSS
VIGGASSLSSVDFGNRGNDINPDDIATVTVLKGPAAAALYGSRASNGALIITTXXXXXXX
XXSGQKGAKNEITFSSTNTMSSILKLPEFQNQYGQGYSDYTKEGELYFVNDPKENWSWGA
PFTGEIQEWGQAINGVRQKKAYSAVKDNVKDFFDLGLASDNNLSFSGGSDKSTFYLGLNA
LNSNGVYPGKKDTHNKYGVRFNGSTEFSNKFSAGVSFNYSRINSNNVGGGQGGGSVYNNL
LQTPRDMDITSFKDLSNPYNSYGFTDANGVERNDVYGYYGAYSNNPYWVLENYNNYNDVN
RITGNFNVNYKPLEWLTFQERIGLDNYTDRRRSESPKYSFIPADNTSENYSDANIQTDPG
QYRIDQYNVNEIVHDFMATATHSFNDDWQASFMLGNNIRQRKTSNISTATNASGGLVVPG
WYNLANSNGPLDLIQDSWSNRRLIGVYGDLNVSYKNIAYLQATARNDWSSTLPKQNNSFF
YPSVSGSFVLSELFSSELKNKFNYAKLRANWAQVGSDTDPYQLLTTFSRGEINGGFGTTT
FPFGNVSALMSSSTIGNTELKPEITTSFEIGAELGFFNNRLYADFTYYNNNSKNQILSIP
IPASTGYGFSLVNAGKVKNTGVELTLRGTPVKTENFTWEMFGTFTKNNSEVVELMNGVEQ
VSVGGFSGMNIVAAVGRPYGEFYGVTNAKDDQGRTIVDQKTGLPVVSSSPQYLGTYNPDF
QASLGTNLTYKNWSMSALFDTKQGGVFYSRTKDILGFVGTSAETGGERFGQIFPNSVYLD
AAGNSVVNTTATYDKVDYYPNMEAGVNIVDATYIKLRNLTVSYKLTKDQLKNTPFGAASI
GLFGNNLFIWTPSENKYADPEVNSAGAGNAQGFDFTAQPSLRNYGINVKVSF
>generic|BTA005517.1|
MVPDGFPAIADEIIAKKADVVLFSEVRNYNNTDFVQRILAELKNKDAVYYGISSEPSLDV
AFISKFPIKDQRPLYTEANKVGNVLKSKIQVAGRNFTFYAVHLDYTNYACYLPRGYDGVT
WKKLDQPIVDVASIIEANRKGKRDEAIRDIILDADKESKSETIVVAGDFNEPSHLDWTSE
TKDLFDHRGAVVPWDCSVLLTEAGFVDSFREKYPNPVSHPGFTYPAYNKDIAIDKLAWAA
QADDRDRIDYVYYRTNKPLKVSEVKIVGPSGTVKYGKKQDEDSQDEFMLPVGVWPTDHKA
LFVELEF
>generic|BTA005518.1|
MIGYQSEEITISSNKSLTVSLKETAASLDEVVVTGLGESREKRQLGYAMTQISGDEIRRT
NAINPIAALQGMVPGLQVNVGTGGPQSTPRFQIRGAGSLNQYGNTPLVVVDGIIMDEEVV
LPNRGGDQDFGNVLKNISPDDIATISVLNGGSVTALYGSRAAGGVILITTKKGYSQKGFG
IGFTHTQGFDKPYATADMQDKYGPGSNPNAVYVAGTDGYEQIPTTNYGYSFGPKFDGRTV
KDVDGRLVPFQTNNNPLDLFRTGRYNNSNLSLQGGNEQTTFRMSYSNTNSTGVAPNNKLT
RNNFNLRATHRMGKSIILDAGATYVNSQSFNPQYGGERWNMGNNVMYGLSYGMPRSYDLN
YWKDNYKDAINGGVTQDDPTGKASLLFTLYEQKQQQIEDNFRGTFNARINFTDWLMWENN
FTANLFSTNRQMKNRGQEEGFNGGSYNNRSSRVLQTRYRSNLNFTKKTEDFELTLQAGGE
VNHSLRNGMYGRTDGMLIADVFRLSNSKLPAIVNEDKPNQSRIVSGFFQTAVTYKNWLTL
NLYGRNDWDSSLVYPDGSGNFSYFYPGADLSWVLSDALKLPENIFSFAKLRMSYNKVGRG
TSTYRAMTGYYTANTPYGGIPNYGFDSKTLGNRNLKPESSDTYEIGTELKMLKNRLGFDF
TYYTKNTIDQITSVPISQESGVTAALVNGGHIRSRGIEARLYGTPVKTQNFSWDVNFNYS
RDRNKIISLPFGAGVQELDADDGIRSIAKVGGDYGTLVASYGHARFQARDGAGNPIDHVN
NGKPVMATTGNIGYYLRSQNYAQGLEKEVTIGSSLPDFMGSLLNRFNYKSFSFSFMLDAK
FGGMVYSPTYNYGMQTGQIASSLYGRQGEAGSVAYKDANGNEAWGIIPDAVFRQGTVVNG
NDLSGMSYQETVDKGWRLPISAVNYYNNSYGWGCSKEKFAEYNTDPDAVTKLPVDYLLSR
AIIATNDNDFDAYYDNYSYISRWSRVFLQRTGNTFTVTDNAANANNRYGRFFQDVGPLLE
DIKQTIDKMPEDERARNLYKRTIATVLRVQQAWYVTDVNGSIPYDEAFQARYGGTLQPKY
NTQDELYKIFETELKEAATILNTTQAVEQFNYGTADLYFGGDAKKWAKTANSLRLVIALR
LSKRDPERVKTIVRDVLSHPAGLMENASDSWMLSARTEFTSGGNWNITGNGRLFVGEHGV
VNYMWNNTDPRLRFFFRPNQWSEENFQKAKEQGVINQTAKFDTRRYYGQFSNPELPNNPI
KTRFLNPYQIKDGDNLVTLDTVSRIQDRLFQPENNAGRGTGIIPILTYAELCFARAELAQ
RGWSNENAEELYYKGVDASLKFYDNLAKTAQVYDYVPLTDSEITNFKLRSDIVFKSTTGL
EQIILQAYLNYFRNFNEAWALVKRTGXXXXXXXA
>generic|BTA005519.1|
MVILFGSHTSDKWVEDEYEERGATYSYISDYDILVVLPEGDREKENEIASKIENKTLKYK
NDVSPIVHSFNYVNKGLEMGQYFFRDIIKEGIVLFDTGEFIFSESKSLTKEQEKEIAVGN
FNKWIKSGSRFLKMSKNSLIVALQDGDPLNEIIFTLNQAAEKLYGGILLIYTGYKPKTHK
LKVYRKYSKYIDENLNKVFKYPLDDPEEYKLFDILNRAYLDARYQDDYFIALEDLEKLID
KVEILELVIKELCNQRINSF
>generic|BTA005520.1|
MGTVPLPSLHQEKDGAGVLQVLRSYSETYYKVKRRLKESPNKIGADGFAFFMIFMKIVLA
KIVVKVRLVYRLFTNALLKWYGKGTGNVLESYQRPTEGKWNYEGVVKDSLGRGIADANIK
FLGCQQTVMTDSKGAFHLSLDLKQVDVEISHVNFERFKTSLSGNRENLVLIMTGKTSLID
EVIVSGYHEQKKTKSVGSYEVIKKELLDRTPSFDLLSKLEHVTTGTYFDRSAYSVNDNGK
AIEPKIFMHGVSTLRKAALGGSKPLIVIDNFPFEGDLNMVNPNDIESITLLKDAAASAIW
GARAGNGVIVITMKKGKFDSRVSQDFKGTIRLDLKPNLYSHQVINNKDLIDVELFLFEKG
FFNNKLNSSSKPAISPVVDLLDRHRKGLVNTAYLSSELARYGQIDIRNDMLKYMYRKATL
QQYNYSISGGSEKLNMIGQLGYDRSLASLRSDNNRRTSGQLSAEAKLSRYFKLSGRLVFS
DLKTLSALATDFYSDNGYPYPYLNIKEGQENLGIPYKYRMSYIDTIGNGDLLDWKYYPLD
YIDEPPILTNRKNMITDLGVQFFPLKGMTLDVKYRYNYYDSKREESYNMNSFYTRDLINR
GTQVINGNIHYNFPYGGVLRQQNAYLEDHNFRAQLDYKLEINKNRISILVGSEWRTKKDR
SLGNIIYGYNPANLSFVSNIDFTKQYPTYGGLGGNNVLPFNIFPNTDITTNFSSLYGILD
YDFKTKYLLSASIRRDASNLFGVETNNKWTPLWSVGAGWNLHNEQFFNLNRVNLLKLRGS
FGYSGNVDNSMSALTTIQYFGYNNWTVPYPMARIVNLPNKELRWEKLKNINLGIDFGFFD
HAITGSVDYYSKYTFDLFDSHPLDPTSGASSMILNAANTKSKGIDVNLNFSKGSHDFRWS
GALLFTYNNSWIVKTLTEQLSPTSYVLKGGLSNKPGDMIFSLYAYKWEGLNHEGKPQGLL
NAEKSVAYWDIMGSKNLDVLDRVGPARPLYFEEKSDMSLATVNSKADLYALMDYTVSMNQ
GYVSAVGDIASDDFFIPDQYYRALNQLSDRSVYVWERVPLADWYWLSYGRILNVNIVLEN
IDKIQMNKVDRNNLMGIGLFFRAFSYFDLAQIYSKAYDDNDVILGPPVKSNSDVNDPPIR
LPLKTTINSIVEDLKVAASSLPEQKLAYPTRPNRSAALGLLSRVYLAIGNFEKALLYADS
TLSSYGKLMDFNLIKDVKKYPFERFNAEVLFFSIHSAENMSRESVLRIDTNLYESYDSND
LRKKLFFSLQNDGYYAFTGDYSGNSNAQKFNGITTAELWLNKAECHTRLGDLKSASDAIV
FFRSNRYVKGMPLAPLPLDKEGLLTLIYAERRKELLLRGIRWMDLRRLEDKYINKIELTR
KLDSKEFKIDLKEIKNFSFLIPQKVIELSNIKQN
>generic|BTA005521.1|
MKQTLLSFLLGGAILTSVAFAQEKKISGTVTGADGKGIPGVTIVIQGTNIATQTDANGNY
SINAPVGKIVTFRSIGFSEKTITVNPNSSNYNVALTDASSVLDEVVVTGAGLTASRRSVG
AAQTTIKSDDLQKAKPSNIVTGLTGKVAGMVVQGVGSGVNPNFRVMLRGMRSLTGNNEAL
IVVDNVIVPSSILGNINPDDVEDITVLNGANAAALYGSQAANGALIVTTKKGKGSNGFEL
NLENTTTFESVNFLPKMQEQFGSGADNYLQIYNPHENQQYGPAYDGILRPIGDPLQDGSI
QDVPYAWNSKKGKDNFWDTGVTNMTNLSMSSQSDKSSFRFSGQYLNSTGTVPGDKYNRAS
ARISGTRNLLEGLDVTYTTYYAQNRYDQTTAAASIYERVLNTPGQIPLTDYKDWENNPFA
SPDGYFNAYYNNPYFMADNNRGKTRNDYFMGNVELKYKPLAWLDLLGRVGITTSNQSFKN
TTGVYRYSDFTKSWAGSTTYKRQDILGAVSDGFNYSTRIVSDFNAHAFHKNGDFKFDYTA
IFQFIQNEYSGLGAGVSGLAVPDIYNLGNSTNNPTASQSSYLARTFGLTGKFDVAYKDYL
FLTLTGRNDWVSILDPDNRSFFYPGATLSFIPTDAFEGLKDFKALDFLKVRAALSKVGQV
NLGTSTDFGAYRLLPTFSQGAGYPYNGIGGHTVGNQIVQPGLKPEMTRSFEVGFESAWAD
RRINLDFTYYDNRTTDNVVPTGISSATGYSSYLVNAGTTTGKGIESKISLTPIRTKDWQL
NIGANYAYFNNKVEKIAEGLDVLQLGAYGDGAGSYAVEGQDFPVLRGTYYKRDDLGRIIV
DAITGYPSSDGTLKVLGKALPTHTLGLNFDVTWKNLSFHTQAEYRTGNYIYNNGASTFDF
SGAGYNTAIYNRDRFIIPNSSYWDESSQSYVENTNVTIRDGGPGYWSIAGPRTGIHETYV
TSAAFWKIREMSLSYNVPQTFLASQNVIKAARVSVQGRNLFIWTPKTNVYTDPEYSDGNG
SSNGNAIGLTGLSLASCSKALDINDNPNNPTASTPQLVFPQALVATARAVSTFNSYGSQL
VGYRANGGGVSGWGSIISYNFTTTDFNGLWSTSYDIINDLKYVENTAQVGNQMDFYYSAK
LLKAYNFMNLVDTYNDIPYTDALKGIASLTPKYDKAEDIYKSLGSQLDSVITYFKTSSSA
QIFKSSDFLYKGDNIKWAQLANTLKLKMLIKAKNKIQFDKATLDDVGFISSDVIVDPGFA
KNDGKQNPMWNSWAYLFDGSTITAASQYAPTPYIMAFYNGTTLTDNGRIALVYKSGASTP
VNQLGYQQDDAGRGATPSSWFLGTDATTYTGKGILKGSTAGQPIMLLSESYFLQAEAALT
GLVSGDVTTLFENGIKASYNYLNFNESDVATVSASDLTTFLTTYKTANPNSALVNIALAT
TDEKKLEAIITQNLAYDIVPAAELVLEVNYAGSGAAPEDIQVKVKLDNSLIDQYASDFNN
LNPDDKMDPYTYLDPSWYSIPTYDVTIKKGERVGKLIINLKPDQITFDDSYALAFSIESS
TVGNISKSFGNIVTLISAKNFFDGTYKYTTSATTSLVPNANKTVTLTTIGSTKCSLSPGL
LGTYSNEVNYTIDPATNKITVECPSLGVQTPQDTRSIYDPATKTLKVYWKQGNGGRTFEE
TFVYTGPRD
>generic|BTA005522.1|
MKKVILVFFAGFFYFFCSGQVQDASPKLGYPNFVQYINNNFTLTNAEISKDISGEIILDL
RVNEFGKIDSADIVKDLDSGMALRLLKAVKSSGDWKPAIKDGLAVASWVRLPYKVLNANA
SSKSLNGSIAEPIDGMEVLIEKFYKNFQYPDEALKAGISGEYVLSFIVKEDGKVSAVKLK
NDPGYGILTNAVRALNRAGKWKPAKENGIPVKSTVILPFTLKLKEFRRHI
>generic|BTA005523.1|
MILTSVAFAQEKKVAGRVVGADGKPLVGVTIVVKGSNQATQTDSNGNYSFSVPTGKIIVF
KSLGYGEKTLIVKEGASTFNVTLEDSREELSEVVVVAYGTAKKESLTGSVSSIGAKDLEK
RPVTNAFAALEGSAAGIQINNTSGMPGDEPSIRIRGFSSLNGSNDPLYVVDGVPFGGDIS
DINPNDVESISVLKDASSSALYGSRASNGVIIITTKKGKIGRSQVNVSTDQGFYSRGIAE
YSRVNDRQFMEAMWTGYRNNLLSTNSKAYPTTELANAEASKSLISNYLKLNIYDKEDNKL
FDENGKLVSDAQIKNGYRDDLDWFSEVDRVGHRQNYNIDGTTATDKAKVFYSTGYLNEKG
YIKNSGLKRFTGRLNAELQAKDWFKYGFNLAGSHQISDRISGSTDDAGSFTNPFNYARSI
APIYPIHLHNADGGYAPGLLGEKQYDNGESTRLQYVGRHTIWENELNSDQTIKNTMNGRA
FLEFKFLKDFTFTVNGDLNVRNSERRTYNNAIIGDGVGQGRAARRTYRYKNYTTQQLLTW
NKDFGAHHIDVLAGHENYYDNMSYLYGYKTDEIFAGKTDMINFTKITSLYDYQEDYRVES
YLSRARYNYEGKYFAEASIRRDGSSRFSADNRWGNFWSLGGSWIVSKEDFFKNALNTVND
LKVRASYGEVGNDESAKKYAHLSLYAMDQNANAGAVYKSQIPSPDLIWETSSSFSAAIEA
KLFKRANLSIEYFNKQSKNLIFDLNLPLSAGPNSTSTAVSTVTKNIGSMSNRGIELTFDV
DVLRGEGWRWNVGANATWLTNKILSLPEENRENGVITGNFKWVEGGGRYDFWMFKYAGVD
QMTGKSLYLADTERFNVNGSAPDKAAIPAAELVEINGKYYVTNASTYGVRDWSGSVIPKM
SGSFNTNFEYKNFSLSALFTYAIGGKVFDSSYRDLMSMSGTPGALHTDIMNSWSGMPEGM
TTTSENRLDPNGIPAINFSQSNMNNFTSDRFLIDGSYLVVKNIAFGYRLPKQLINRIDLS
SVTIVAGIENLATMTKRKGMNPQQQWNGISTNAWVTPRTVSFGVKVGL
>generic|BTA005524.1|
MMTQQYLSSQGFNGEGTIKMYYGNYPGNNFFVNLSGWADIINSNYNQNLTSIYLYYPWYY
YYKLISNANEIVLNIDGAEGPVAEKQFIKAQALTFRAYSFMMLAQIYGNRWSDSNNGQTG
GLVLRTDVSTGDMPLSTLGQTYDLIYKDLSDAISMYDESKLNRESGKNFQVNKDVAYAIY
ARAALNKQDYVNAEKFAILARENYKLMNNDEYKSGFYDPNGEWIWSSYGAADETLFFYSF
QSYIAYNSTASAARTTPKIISRELFDKIPVSDIRRDLFLDPKGEAYTTATGIAGPEMKAR
AFRTFPDLQSTAVPYAYMNFKFKAKDLPGVGNLNHFRAAEMYLIEAEAKYFQNKPATAVQ
ATLNELNSSSGRDAKYNCTKTGAELLKEIKLYRAIELWGEGFDWFDMKRWGDPIIRNAHA
NGGNFLTSLAVTINPQDKNKWTWSIPLRESDYNKGLE
>generic|BTA005525.1|
MNFLLDTGVKETMVFGKSLGEVDSTIFKNKFQGLGRNAGVDGILAINNHVVVGKKMEDID
HPIFILDNEHIDISSRIGVEVNGILGSRFFTDHKIAFDFIKKRITVYPTDSNPKSWSKMT
SLPLEVISSRPYVAIKIQQNEGEIDGKALIDMGNSDAVLLLKDKIQNYQVRAPFIEDYIG
QGFNGEIYGLRNRIKKLSLGSFTMSYPLVAYPELESIQNAKMINDRIGSVGNELLRRFKI
IFDYPNNQLYLSKNKNFDKFYYLNMSGLEIIHDGVKWEKEEVPVALKKDGSKEVNFDNKV
QFKFVLKTLFKIDMVRPNSPAQLVGIMKDDKILVINGKKATSYSLEDLTNLMKSEDGKEI
VMKIERNGEKKDFRFILKDPLPFDHD
>generic|BTA005526.1|
MKKNLIFLIALFFAQTISQAQTGKIKHVVLVGFDGLGAYAIPKAEMPTLEQMMKDGSYSL
HVRTVLPSSSAVNWASMLMGAGPTMHGFTEWGSKTPEIPAIKTTKTGLFPSIFNAVASKN
PKATFAVIHSWPGIGYLIDKNIVQQVYNMEDNEDKTLEKAIEVIKRDKPTLTFVHFDQPD
GVGHNIGHNTPEYYAEQKNVDRRIAQLQQAVKEAGIEKETIFVISADHGGIDKGHGGKSL
AEVEIPFIMTGPGVPKGQQVNQPMLIYDIAPTLTWLLGAEQDEAWRVLITSCRVSNHPKS
HPYVYIQSDAREAKKWKLVWEDQFNETSIDTTKWTRISAGSADWNRHMSTDDACFAMEDG
KLILKGINNTDLTKDPRPFLTGGIWSKGKFAFQYGRVEIRAKLGSAQGAWPAMWMLAELD
KYGKYPKNGEIDIMEHLNSDSIIYQTTHSYYTLDLGQKTNPQHGGTAKINAGDYNVYGIS
WYPDRIVFQLNGKDTFTYPRIEGVDKSQWPYDQPFFLLIDQQLGGSWVGKVDQKQLPVEM
IIDWVKVYQ
>generic|BTA005527.1|
MKKKYYLLTSLLALGMGVANAQYKGHIFIDSNGNGQFDSGERTVEHAVVSDGYQVLKTDA
NGQFEIPANPAARFVFVTAPAGFKPAKSHFLKISPDRKEYSMGLIEDTSQDPDVLNFIQI
TDTETYLYGPWIENVRKYAANQKSSLIMHTGDICYEPGMRFHAQQVNSQLMGLPVYYAVG
NHDLVKGEYGEKLFEDLFGPTYYSFDAGPAHFVVTPMWGGDYKPSYTRDQVIAWLKKDLE
LKDKNKLVIFINHDFDIGPDFILKGKTEEIDLKKYKLKAWLFGHWHNNYSFVNASSGVRV
ISTNAPNKGGIDHAVGQFLHIKVTQDGVEDVAPKYSNLFDHIQLIDPALQSTEKGKIPFR
AQVYDSNRDVASVHVRVLDSKGNQVAYAPFKPLSDWSWETEPLMNVSNKTCTAFIEVNYN
DGTQATKKETFGVNDKANQLQLKWTGNLGGNTWKVSPLLVEGLVLGATFDDGGNGKSQIV
ALDEKSGKTKWTFSTANSIKQKLRYENGIVAATDVAGNAYAVDAKTGKLIWKKELSQGRL
PSYVTAGAIYEGVYYTGYGSYLTALDLKTGQELWRNQDWNGGEAMPGEIIVTKDQLFTGA
NWNSLFAHDRKTGKLMWKKNEDGLRFRSGGVAVVGNEVYATGLNTVFVLDRLSGNVLRKK
TLDYDFKVMATPVISGEQLLLSTSDKGIVALDKNTLNEKWNFTTGEALIYTSSYSSPDQN
KLVATVEAAPQQVGTDFVFGASDGFLYRLDPQGKLKYKINLGAPILAEVLVKDDLLYVTD
FAGNVYSFQH
>generic|BTA005528.1|
MEDNTIFKISNKIKEIRKINGVTIQEIAHKAGVSKGLISQIENNRTVPSLFVLINIINAL
DVDLNEFFKDFNSDSTLGPIIVKRKENYEEFEKEQAIGFHYKRILTSSIDSSTLDIVLLE
LLPDAKRPMVETEAFEYKYILSGQVEYVFRDQVIVLNEGDSIFFNGRLSHTPRNIGKDKA
IMLIVYFFEQNKK
>generic|BTA005529.1|
MNLSKYDLIVVGGGILGTFHAYHALVKGLRVLQLEKDNYPVSSTVRNFGQVVPSGMSGKW
FDYGVRGLEIYKSIQNEMDISVRNNGSIYIASDADEVQMLHELSAHYKQVGYAHELWSKE
QILQTYPMMKDTYVKEAIVFKQEVSVEPDLMIHRLHAYMQTKFEQYTLKYDTTVMACEDY
ADFVKVTTSDMQLFDADKVIICNGYEFKILYRSLFDDSGLKISKLQMMRTKPMKDLHLPG
NILTGLTTRRYESFEEYCPSFHQIKVPEHYKELREQGIHILFKQAIDGSIIVGDSHEYAQ
GNQLDELGFAINSKINDLMLNEANRIITMDQSMIASSWAGFYAQHDNDILEVDVSERIHV
RTGIGGKGMTASAGYAEKSIAAIFA
>generic|BTA005530.1|
MSQKDYNNIEDFLIDDTFQKYCSGENKSCIQYWEQYIVNHPEQLETIQHAKRLYQVLVGN
KPAVNERLEHMKARLKEEKNELSIFSWHLSHLFRIAAVLALFGFAYFWYTQFYSKRIEPL
DQFVAAQIFETKKGEKKTFDLPDGTTITLNSDSKLELDKDFNDHARHVYLTGEGFFEVKK
DKEKPFVVYANDFDISVLGTTFNVKSYPNDGTSEAFLVEGLIEMRSKGINENSMIIKPNQ
KIILYKNQFIEAKKDPAVKKEALKSNVKEIKIQDFSVDEPAVSSKEIAWKDNRLEIMDQD
FESLRHTLERWYDVDIEIKNRNLEDYRFTATFSKENINQVLNALQKVEPFNYEIYGRKIT
IY
>generic|BTA005531.1|
MMQGFSTVVSYWAGDKYILNEAYTTAYWGTSAVGAYSEQVRNIVDLVYNTKGKPEYNNLH
QIARIWKALIFARLTDLYGDIPYSEAGLGYHDKIYTPKYDKQQDIYNDLLKEVDEATNAL
TASSENLVGDVIYRGDINKWKKFGNSFILRLAMRLIKVDENKAKEYANKVINKTMTSNDD
NAYLKHETSGARVTQNRNSQVLLGDGGQEHFYTKWSKTFINFLKKSNDPRLAKIAVTKLY
LSDGNKDQNASFITDPAKQKGMPNGKDLGAKPEYNIASDPNFTKMDEYSSAHPEMIKREA
PTFILTYAETELLWAEAAQRWSIGGSASQHYKNGVKAGLTYLNQYSSTLGISEAEAEEYV
IKNPLNTSDALNQINSQYWAQTITMLDFYETWSNWRRTGYPILISIGNYPGNATGGTIPR
RFPYPVMEAAENPENYKAASNAVTGGDKLTGRVWWDK
>generic|BTA005532.1|
MKKIKYIKLIALTVFSILFFATPKSSLAQRGYSNYNSGVSFQTFYDELAPYGDWVNDRNY
GYMWIPDVGPNFQPYSTNGYWTMTEYGNTWVSNYSWGWAPFHYGRWEYNNNYGWAWIPDY
EWGPAWVNWREGSGYYGWAPLGINISINLPMNLWVFVGSSNIYSNRLDRYYVHPRNYNNF
YNRTTIINNTVIINNKNYYGGPRRSDIERSTGRRVSVRSINNSDRPGASRVTRSSVDIYR
PNVDRNSRTDARPSRVAEASSRTRSNNTSLQNRNDRVISTRDNMTSTRGSRELYIDNSGN
ATVRSRENGSTDRSRSNNSTTDRTDGRINNNGGSTRKIQIQWNNLELSVQLGFKRVQTMK
LEVAELHQLTRSDQLEYRKLQTTKLEVAELRLRTQKDLQEFSHLQTTKVEVVELPLHPIR
NDLREHSQIVWKEVIKVPMKEAQHSRELPEAARPMAQLTSILDNDFYKFTMQYAVVKLFP
KAKARYQFINRGQHKFPIGFDKKLREAIDAMANLKLSKAEKTFFAQNCPYIDPTYFDFLQ
GYRYDPDEISIIQNGEDVEVKIEGYWYRTILWEVPIMALICELYYEITEQKRLTNEQVID
DAKTKIEKYKKLNITIADFGTRRRHSFQVHKLVVETLKEYGAGTFIGTSNVLLAMQYQIK
PIGTHAHEWFMFHAAKYGYKMANLLGLEHWADVYRGDLGIALSDTYTTEVFFRQFDKKLT
KLFDGVRHDSGDPIEFAEKIISHYVNKGIDPLSKTIIFSDGLDYDKVAHITQYCKGKIGH
SFGVGTNFTNDVGLTQMNIVIKMTETQPEDDEWTQVIKLSDEPKKNTGDPATIKLAKQIL
MIHD
>generic|BTA005533.1|
MEKVKTHIDYQDSVITIRGVSKSFAENHVLRNVDLDLYRGENLVVLGRSGTGKSVLIKLI
AGLLQPDVGSIEVLGNSVNDLDNHELMKLRLRIGFSFQNSALYDSMTVRENLEFPLIRNK
RNLTRAEINKEVEDVLEGVGLSQAINQMPSELSGGQRKRIGIARTLILRPDIMMYDEPTA
GLDPITCLDINSLINEVQERYKTSSIIITHDLACARSVGDRIVMLLDGKFERQGSFKEIF
ETDDARVKAFYDYNFIV
>generic|BTA005534.1|
MTIEEKSAEYIRKDAITKLGSDGLIGNKIIVISGGSQNAPSIEANDFLRSAKAADMEAMM
ETLQLNNQNLAKITTDFVEISRGLVEGRGVVGSLLTDTAMLSSLHMSLQSISQVMASTNK
ATSNLVLLTEKLNSNKGLVHDLTTDTAVFASLRASAAQLQGVSQTANALMTNLNTASGKL
SSKDNAIGTLINDPAVGNELREAVRNLNNSTAKLDQNMEALQNRDVIYEDNHLIAINKRA
GDIVQVDDTGDKSLEDMVKEYLKYKYNKPNEAFLGVIHRLDRPVSGLIVFAKTSKALERM
NKLFKDRQVKKTYLAVVRQRPQEPAGKLINWLVRNREKMVTKAFNKEVKESSYAELDYTL
IGELNGFHLLKVEPLTGRTHQIRVQLSTMGCPIVGDNKYGYPRGSSKGSICLHSRSLTFV
HPIKKEAITLKAPLQHDGFWEKFSKFND
>generic|BTA005535.1|
MLYASYTLSKKKRFFFNDKIAGIFKKISEKAKGSEFDIIDSDSSFNKIIIRTYTDTNPGA
IYYFDCQDNELHKLTDNNPNLKDRELSQTESVKYQARDGKIITGFITYPLHEDRKNLPVV
VMPHDGPNQREIWGFDHEAQFLANRGYVVFQMNYRGSVGFGKEFWSAGFKEWGGKIQDDI
TDGVKWLIREGIADKDRIAIVGKGFGGYSALHAACFNSDIYACAVSYSGYTNLFTYFRDI
PPYVKPYLQKYYQIIGNPVRESSMFKEISPVFHSNRVKIPVLIAQGGKDRLSSVTDANQF
VQKLKNNNIPVQYILKEEEGRTFKKDENIIQYYQELEKFLDKYIGK
>generic|BTA005536.1|
MSKEITVAVIEDDENLRFLVRHRLETEGYNVVQTGDGNEAEKLILEKKPDVVLLDWMLPG
KEGNEICENIRKAGFENIVIMMTAKSQDIDKIEAYSFGVTDYISKPFNMDVLIAMIENKV
RFFLPKNTPEIYHFGKTEHQPNIHSLVRDGKKIELTILENRILLHFLQNVGKEITREELM
EVVWGYSSNVNTRTLDMHVVRLRKKIEKNPDKPYYLQTVRGLGYRFVDEEEN
>generic|BTA005537.1|
MAEVTYYTAEGLQKLKEELHYLKTEGRTNISNAIAEARDKGDLSENAEYDAAKEAQGMHE
AKIANLENTLAGARLIDESKLDSSKVLALSIVKIKNKKNGAEMTYQLVSETEADMKLGKI
SVKSPIAKGLLGKSKGDVAVIDVPAGQIEFEIIEITR
>generic|BTA005538.1|
MSTIFSKIVSGEIAAYKVAESNDFLAFLDVSPLAEGHVLVIPKRETDYIFDINDDEYMAL
WVFSKIVAQGLIAAGVLGNFAGYWFGYRAGPMLFKRKDSLIFKRKYVIMAEEFYHKYGGT
ALIIGRFTYCDDKDPLDILVICSVDILPLTLVEAQIIGVMNMVDGGEQDDKIIAVAKNDP
VYNYITDIEQLSPHSMKEIVQFFESYKALEKKNVVVEGVQGREVAQQILLDSIELYNKEF
EFAIVKVRASQIELQAKSGSNVAKIAKNITEHLDKYLAATQLGITLASLGLGWKGEAVMT
EIVSNLFSFFQVDTSQSWAKWTGFALAFGTITFLHVVLGELAPKSIAIQKPVATTMKVAV
PLRIFYWLLMPLIYVFNGFANFLLRLIGIQPHPSESSHSSEELQYLLDKGKESGALESSE
HELIKNVFDFNERIVKNIMVPRTKIVAVEEDCVAIDFINTVTEEGYSRIPIYADSIDQIV
GIVHTKDILPIVMKGKEVVLKDIMRKPYFIPETKKINDLMAEFQLKRIQLAIVLDEFGGT
AGMVTLEDIVEELVGEIQDEYDEETPVVERISETEYMVDAGASIHDVNEFLPLELPASQD
YDTVSGLVSDLFDKIPEVGEYKEVFGYTFTIIRKTQQNIEFVKLELVESMHDDQDN
>generic|BTA005539.1|
MRKKFLPIFGALVVSLATVGCSSDDPISPGPGPIPTPEPGKDIVKTGILKSNETWTSNNI
YVLDGRVVVDEGVTLTIEPGTIVKAKDGQEANATTLIVDQGGKLVANGTADKPIIFTSVK
DNIKVGEKKSTLNPTDAGQWGGVILLGKAPISVAASSGKGYIEGVPAGLSYGEFGGTDAA
DNSGSLKYVSIRYSGTTVATDSEIQGLTLAGVGNGTTIENIEIFSNKDDGIEFFGGTVNV
KNVIIYGQEDDGLDIDQAYAGTIDNALIIQTKESDSALEIDGPEGNATGAFTLKNVTINM
SNLAGNKIADFRDGATGKLENIYVYNINPDGNVVNANDEKSVGTFNSGKINLIKWEMVLP
AGKTIANLLTSKGTTAIDVVKFTNNAVGVTAGSQTVGATISAFDWTFTKASDLLK
>generic|BTA005540.1|
MNKHFSVLLFVLVVLPSLLFAQTGRISGVVKDEGSNSALSGVSVSIVGAANQATSSDFEG
DYSFDIAPGTYKLIFSYVGYINKEITDIKVEAGKSAVVDVSLAPSSNQIGEVVVTVSARK
NTELSILNMQKNSGVVMDGLSSQAIQRSGASNIASAVRVVPGVSVQDGKYLYVRGLGDRY
TKSILNGVDIPGLDPDKNTVQMDIFPTGVLENIVVMKTASAELPADFTGGVIDIVTKDIP
TQKNLGVSASLGYNSNVHFKDDFVGYKGSKTDFLGYDYGDRNLPVTKDYTVLNPVSPENR
YAVEQVAKAFDPIMAARRQSNNMPDLSLGIDYSNQFKIGENKLGVIGLVNYKRTTMFYKG
FQNGIYQKPNQSDVSSELREDKISTGDLGEQNVLLSGMLGLNYKTARSKYTLNALRIQNG
ESRAAIFNQTTKISNSNETMRHTLEYTERAITNLLLSGKHSNENADFITEWKLSPTWVKV
NDKDMRQTTFVLNSSGNYVINTDAGLPKRFWRYLDEFNGVSKLDFTKKLNLFERESSFKF
GGLYSYKKRDYRINNYSIEYRNNDKDVTNGDPNGFLSPENVYNASEDSGFWVRGNYQASN
TFEASQLTGAAYASLEVRPIEKLKAIVGLRGENYTTIFTGENIDRLKYDKVKTINKFDLF
PSLNLIYNTYANHNLRASYSRTVARPSFKELSVVQIYDPLTEMRFLGNLQLVPTYINNID
VRYEVFAKDAQMFALSGFYKGFKNPIELQAYNDAVPFDITPKNAPSATVIGLELEGRKNF
GFISEELKNLSLNLNVTVVKSEIDMTEEEYASRQSFAREGQEISKKRDLQGQSPYLINTG
LSYNSSSKGFEAGVFYNVQGKTLEIIGFARNSDVYSKPFNSLNLNLSKKIGKEFKAGTIS
LKVDNLLDSKRLSVYEAFQAADQIYQQRIPGRNFSVGYSYNF
>generic|BTA005541.1|
METNISTKFVAELIGTFGLVLFGCGAAAVAGATTLGGLSGLGLLGIALAFGLSVVVFAYA
IGGISGCHINPAVTIGVLVAGKIAAKDAVVYIVAQLIGALLGAFVLQQILGGQLAGFSPG
EWAYGSNGWGKGYQNEYGTTAAFLTEAVLTFIFLFVILATTSKVGNSTMAGLAIGLTLVL
IHLVAIPITGTSVNPARSFGLALLAGGPALSQLWLFIVAPIVGAMIAAVVWRALEPKGN
>generic|BTA005542.1|
MENFIVSARKYRPVTFDSVVGQQHITGTLKNAIHNNQLAQAFLFCGPRGVGKTTCARILA
KTINCENISDISEACGVCDSCKSFQNGNSFSIHELDAASNNSVDDIRNLIDQVRIPPQVG
KFKIYIIDEVHMLSQQAFNAFLKTLEEPPAYAIFILATTEKHKILPTILSRCQIFDFNRI
RVEDMANHLASIATRESIQYDQDGLHIIAQKADGGLRDALSMFDQIVSFSNKQVTYQAVI
DNLNILDYDYFFKLTDAILIENPADTLLILNDILNNGFDGSHFISGLASHFRNLLVAKEP
STLKLLEVSESIRAKYLDQARKSSTGLLLSALNIANQCEINYKTSKNQRLQVELALLKIC
HLSSAIKLSQIGTLQAPNTVEGLKKKLPNVAPATETAVVDAKPSLPVVDKNIAITPIAVP
PATPVVEQTKSPEVSNLPPKVKKGGWGASKSSMPSLPDLNSIFESKTEEEDSNEPSLVKG
TEEEVVTYEKFIQFWKTLATDIKKQNKINLYTLMTAVPPKLVGNQIEVDVENMVQMDVLN
MAKVDLLNYLRPALHNFSLDLRGIVMEHDVVRKPYTSQEKYQAMVQKNPLLETLRKELNL
GLS
>generic|BTA005543.1|
MQNFQRHDRSSDREANQMVFGIRAVIEAIDSGKEIESLFIQRGLAGSLVLELKALLKEHD
LGFQQVPIEKLNRITRKNHQGVIAVISPIIYQKIEDIVPEIYEKGEVPLFLMLDGVTDVR
NFGAIARTAECSGVHAIIVPKKGSAEVNPDAIKTSAGALYKIPVCRHEGLAKVGKFLIES
GIQLVVSTEKTKDSIYDVDYTVPTCIIMGAEDTGVSDDLIRIADHLAKIPMFGEIGSLNV
SVSAGVVLYEAIRQRVK
>generic|BTA005544.1|
MNPFLELGIREEIVNAISELGFEKPSEIQEKAIPVLLTGNDDFVGLAQTGTGKTAAFGLP
LLQQLDFSQKHPQALVLCPTRELCLQISKDIERYAKNLDNVHVVAVYGGANISDQLRQIR
RGVQIVVATPGRMLDIIGRNAIDFSQVKYVVLDEADEMLNMGFKEDINNILSETPDTKKT
WLFSATMPSEVRRIAKNYMTDPVEMTVGTKNTGNANIEHQYYLIRAKDKYAAFKRIVDSN
PDIFGIVFCRTKIETQEIAESLIKDGYNADSLHGDLSQQQRDKVMKRYRDRSLQLLIATD
VAARGIDVNDVTHVINFSLPDEIENYTHRSGRTARAGKTGISISLINIKEQSKIRQLEKV
IGKQFERKQVPQGADVVEKQLLTIINKVQNVEVNEDQINQFLPAIMEGFESLSKEDIVKR
FASLEFNRFLDYYKGAHDLNIEARDISSNGRERGERGERGERGERGSSKGFTRLFMNLGS
VDEFSRGDMLGFICNNAKISGKSIGKIDLKGVFTFFEVEDAEVTKVFEGFKDVDFNGRNV
RIEVSGDGKTENRGGGNRSRGGSGERRSFGGGERREGGGGYRGGGDRRSGGGERREGGYR
GGDRREGNGGGFRDFSGKRKESSNKY
>generic|BTA005545.1|
MDQIPIIYQHWLQAIKERNDTNAFGELYRYCWKDLYQHAVRRILDAQDVEDILQELFVQF
WEKRHTIDIQMNLPAYLKGMLKYKIIDFFNANKAKNRLLDHWSNHIFDYVQQHPEELETY
LALERLLEEELEIMPHNMRQALLLKWEHLPIREIALRMGLSEQTVKNNLTEASKRMRKAI
SARQNVQNSTLSVFLVLALEQLSK
>generic|BTA005546.1|
MKGINDLKHRKLLALSLKIQGEVKHDIDASVLFALGKELNDLNQLYSQYQEVLQQLEILV
KNYEGKERNIRSGILSRSLRKLVREGQTGVDLRTVINSFNSCAR
>generic|BTA005547.1|
MWKSNRIVLTLFSVILFSCEKEESLKEPGSNEAINHWTLDQMRQYYYWNTKIRTTNDYQQ
RPDLFFKSILFQDDHYSMIMQTLNSDTYGNTLTNTFGFDMVQMQAARGTIQVVTQVVPFS
EADLLGLKRGDTLSYMNNELLDKSNMKALINKSFHLPAINLKRIDGKIFILPSSYISQPV
VYMSRIISSSPTVGYIFLSQFDFSGAYSLLEAVQNFKSKQVKDLVVDLRYNPGGQVAFAS
FCALLFADIKENDIFAKYQGNKDIKNMEDTFAATLQMQPDGYSFVAKEVLKEGLKLKRIY
ILTGPNTASASEMLINGLQPYIQVIQVGDRTYGKDMASTTISTPEEIHGSERSWHLLPMV
YKIYNKLDQGNYNAGILPQKPINEFDFLPLVPIGDIQDPLIEEVLHTINAHKPQARNASD
KKHKTNIHQYLGSSYETIPIEISPR
>generic|BTA005548.1|
MKINLKKSGLLVAAGLLASASFAQNAKVGSIEGTTPLGPSTQYRTWSIGIGAGVLNQTNI
FGFNRKDYNDLDHNVGYSAYIKKQISPSFGFKASYLGGKVGGAYDDGSQSFETKTPWSAA
LSGEWTMANTNWRFFNSFIKPYVSLGIGVLNSEATVTMGSTSTTYDSQSKLFVPADFGLK
FAIAKGINLDLGYQLNWANQKFDGSIPGATPAPTFKNDLFSYAHAGLEIALGDGSKPTLN
NSNPVATLVNDYTAKYDDLKAQRDALDAANKALQSKVESLNADLQDDDGDGVANKFDKCP
GTPSGVQVDGAGCPILVKNETKIVEKVITETDRRTVDEAIKNLEFETGKSVIRSTSYNSL
DRVAALLIEKDFSLKLAGHTDNTGSLQLNLRLSKERAESVKAYLVSKGANPSRIEATGYG
PNQPIASNKTAEGRQQNRRVEFTIY
>generic|BTA005549.1|
MSNKILVPIDFSENANTAVQFAIDLAKKRGFDIHLYHNYTVSSSTFDDVNSDSSDDNFKA
DVLMADLIEKLKANNPTIVFTSKCERGIITESLLKETKNTTYSAIIMGTKGKTDDTSVIV
GSTTYAVSQKSNIPVIAIPFNYQTKDIKKIGLLSNFKYAELDTLNEYIKIFGSDVKVQII
HVHYHSESESDIEDKLEIWKYQIKKHTEITDVDIEVDSIQTDVEELDTIPEVINDIIKDE
EIDVVLITKTLPIDFSENSIIAARYAREIALENQDELVFLHVYTRHVNKYANFMVHGEHI
VDPTIKESEEQLNQLVGVVKEKWPTLVISQLFDEGILAEVISKETARNQYKVVVMGTKGA
SGLESVLIGSNTYDVIRDSQTPILAIPANATAYKKDTIALLTNFKPGELEVLKQAIPVFG
SKFHLLLIHINKEEVDIKILDKKLTEWIDNIITETGIDDISYTVKNRSHFANSAEKIANG
IQTMIRDENIDIILITKSRKTFFQNLFNENIIKEMAMGIVIPNFFGKTNPNSTIPK
>generic|BTA005550.1|
MTSREIRQAFLDFFKSKGHQIVPSAPVVVKNDPTLMFTNAGMNQFKDLFLGEAAIKFPRV
ADTQRCLRVSGKHNDLEEVGIDTYHHTLFEMLGNWSFGDYFKKEAIQWAWELFTDVYKLD
KDRLYVTIFEGDDSEGLAKDTEAYDFWKALIAEDRILLGNKKDNFWEMGETGPCGPCSEI
HYDMRTQEERQEVAGQSLVNADHPQVIEVWNLVFMQFNRLKDGSLQPLPAKHVDTGMGFE
RLVRSIQGKTSNYDTDVFQPTIQFISQKAGIAYGADEKTDIAMRVVADHIRAISFAIADG
QLPSNNKAGYVIRRILRRAVRYAYTFLNFKTPFINELVPLLAAQFDGVFNELKAQESFVQ
KVILEEEVSFLRTLVTGVQRFENYAESNTTVDGDFAFELYDTYGFPIDLTELLAREKNLS
VDMVGFNKALQIQKDRSRAATAIDTGDWILVNEDEGFEFVGYDTLSAKTEIVKYRKVSAK
GKDQFQLVLSVTPFYAEGGGQVGDTGVLISEATGEKIFVTDTKKENGLFVHFIDTLPQSF
EGLFVAQVDQAKRQDTENNHSATHLLHAALKQVLGDHVNQKGSLVNDDILRFDVSHFSKV
TEEEIKQVEDIVNAKIRENIALKEERNIPYQQALDSGVTALFGEKYGDYVRVITFDDQFS
KELCGGTHVKATGQIGFFKITSESAVAAGVRRIEAITGTKSAAVIREHFELVDQIKGLLN
NPKDFVAAMGKIVDENSALKKEIEKTIIEKSLALKSDLESKLQQVGDVNFLATVVDLPNA
EAVKTLAYALKGAVNNLFLVIGADFDGKPSLTVVISDELAKSKGLNAGNIIRDLAKDIQG
GGGGQPFFATAGGKNSAGLQTAIDRAIEFIK
>generic|BTA005551.1|
MRNRRDAVRDSLQADFAKKSITADVDDIENLRSEYKQKFTEQLQYYTKAAVDFAEQHDDI
AGFYAISTLDPEIAEAEIITYADKIKDKFLDNGYVTQFKEETNKLRKLAVGQPAPDFESF
TPNNKSIKLSDFKGKYVLLDFWASWCMPCRQENPNIVKLYNQYKGKGFDVFGVSLDDNPG
PWMRAIADDQLQWTQASDLKAWGSVVVGLYRITGIPASYVLNPEGLIIAKNLRGKELEDF
LKKTLK
>generic|BTA005552.1|
MSIAKQKILVVDDEQDILELIAYNLKREGYQVSTASNGHEAINVAKDINPDLIILDVMMP
KMDGIEACRLMRAMPEFKNTFMVFLTARSEEYSEIAGFHVGADDYIAKPIKPRALMSRIN
AILRRNVSEEAARSQDRLEIMDLVIDRDSFLVYRGEQKIVLAKKEFELMYLLASKPNKVF
TREQILKSIWEDSVVVTNRTIDVHIRKLREKIGEDYVTTVKGVGYKFDVA
>generic|BTA005553.1|
MSTILIKSAQIVNEGKITTSDVYISNGRIEMIAAEINHPADREINAEGLHLLPGLIDDQV
HFREPGLTHKADIWHESRAAVAGGTTSFMEMPNTVPNTLTQSLLQDKYDIASQNALANYS
FFMGAANDNLEEVLKTNPRDVCGVKVFMGSSTGNMLVDNERALEQIFANSPTLVATHCED
EATIQENLAIYKEKYGEAGLTIDMHPLIRSAEACYISSSKAVELAKKNNTRLHILHISTA
KEIGLFRNDIPLAEKLITAEACIHHMWFSDVDYKTKGNFIKWNPAVKTADDRDAIVKAVL
DGHIDVIATDHAPHTIAEKTQAYSAAPSGGPLVQHALQALLDMYHEGKITLEQIVQKSAH
NTAICFQIEERGFIREGYWADLVLVDLNKPYTVTKSNILSKCGWSPFEDHTFKSSIEHTI
VSGQLAYSKGSLIEYGSGRRLLFNR
>generic|BTA005554.1|
MTREIFENFGFKIKEGKHIRSRYGNFAGKDEERLADIHSMFADKEVKAIVCIRGGAGASR
LLPHIDYQLIANNPKVLLGYSDITALIMAFYKKTGLISFHGAVGISTWSNTVAKNFENQF
FLNQPAQFANPTEKGDNFIQYKERITTLNSGQATGTLLGGNLTLLSGLCGSAYLPDFKNA
ILFLEEVDENIERVDRMFCQLKLAGILDQIKGFVFGKCTDCGPAGGYGSLTLEQVLNDYI
KPLGIPAYSGAMIGHIANQFILPVGAQVKIDADKGTITLLEKVLKD
>generic|BTA005555.1|
MRRKRREREGRGKQGRRGKEEKAEEQEQEREEGEEVEREKKVKKEEEEEEEEEREEKVLE
EEEGEEDAEEEEKEEAKEEEEGEEE
>generic|BTA005556.1|
MADTSKVTSNLSNTTGGSRDTPSPPPFLTNEEVKRHLHWNTLVPATETLFANVSRHNELV
IQPPRLIMPISQQNAALLCMPAYLAEDNVLACKVVTSFRNNAALGLPSILATVILFDGSN
GGTKMIMEGTEITTWRTAAASVAATKNLFRRIKDKDLVLAIMGSGVQAHIHAQAFMSYFS
IKEIRIWNHRFAGAEALCKRLGDIAKPFPDKEECVKPADLIVTATYSPTPVVHYDWLKSD
AHINAVGFGVSHHSELDENTYRKASVFVDSLDGAKQELKSLHEAGIKFTEVGAVINGTER
VPPNGGVTVFQSLGFSPLEALRTRGWDLCLSVTFHSLALAPCIPSLRLWNLCLSPTFRKE
SSYAVAALKCKDSHRLKLTDPRVEFMSISDIPPSGAGSLHSFPLPVEFMSNANVP
>generic|BTA005557.1|
MGIPVKPQNEEIDTYSDTIERICCNDGEGDVYEQNLSNASNPSSVIQRFYEGANVLVTGS
TSFLGMALIEKLLRSCPGINRVYLLIRKVNGQPAEKRATVMFQSPLFLPLLENNATILEK
VCVLEGDLEGPMLGIGSEELEMIRKKVNVIFHIASASKPNETLRRAYFLNVNSTSEIVTL
AESMHNLKAFVYSSTAFIHLHLKSERVQEKFFPALYMPSQMMAALKTVNDVAVAGLTKLI
LGKVPNTHVLTKIMAEEVIREKLGRLPIAIYRPSLVMNSYKEPVCGWNRSFHGVGALFFR
LGLSALRIPKMSSHHRINIIPVDKCACALVALPWHIHSLRLRELYMKIGMSSEQLTSFTQ
RDLRFEDDNMQCLWSHMSMTDRSIYPLNVFDLDWDEYFRYRLNAKATIHHWKAAMVYLYP
NAFERVFGNDGEDKESLSSDEVPLSPVQQFYENANILITGGTGFIGMVLVEKLLRSCPGI
NKLFLIMRSKKGKSAEDRMRAMLSNPLFSRVVKQDVNIFQKIRIVHGDLENEHLGLSEVD
AGILKREVDVIVNVAATVRFDESLRKAYAVNVGSLKALVALAESMPHLKAMKSTLHLNSN
GPSDSCENVSRFLQAFVHVSTAFIPVHRSSRVILEEFYPSAYTETEMKALLDSTDDYSLA
CLNNLILGKTANTYILTKTMAEEFLRHKINSLPIAIYRPSMVINTYEEPVTGWSCTLQNV
GAIMTGVGLGVLRVLHFGAEKRVDAIPVDKCVSALVTLPWHIFNSRKNNRQIAPIYNHVS
DRNPITWGALSVMALKIHREEKVSSGHQIWTVDVTFEPNRYLYEIKFFFYHVLPLPLLIL
AEKLQGKPPRILNIYTRIASMLGQVRPFVEKNWNFNDNNLVSLWSAMSDLDRDLFHFDIC
NIEWMRYLRNVSKGINNYILKDTLIVGCHPFKVQAMILTSDVLRLLKKIFQIYLGISVGS
LFYDWSRGSLRYRALYP
>generic|BTA005558.1|
MEQTLLTVIVSDAQNCVCGIEQSDPHLLAIGAERLNSHSTLIENLANQEANQDVQSVLVE
LLQKLQDLRIQETTKGRVHLGCIRRGCIIGDALAQNAYQRKVVAPGVRLKLLSWVYLSSH
KNRYRIILNAIRELKGATELASIPVMLVGNKCDESEAREVTTAEGEQEAQKWGCHFMETS
AKTNHNVKELFQELLNLEKNRNISLQLEKISHLKGMKKIKEKCSLM
>generic|BTA005559.1|
MGPTDTNFTSTLHHDGTKVQVDIIMLPYLCNVAIRELKGATELASIPVMLVGNKCDESEA
REVTTAEGEQEAQKWGCHFMETSAKTNHNVKELFQELLNLEKNRNISLQLEKISHLKGMK
KIKEKCSLM
>generic|BTA005560.1|
MIFGIQFLYLLLQDSALVIIFVGMLSFEIVLRDPDLIINDYQVRLIVLDYQVKLENIYSE
HIEFIDVEIREPIASCWTLHHDFTLTHHLTYFLNANQMHLTFKALFDHLSLPVRSNLRKY
Q
>generic|BTA005561.1|
MYASASLTPCQQKYAQLDREALAVVFAAKKFHKYLYGLPFTVVTDNQPLKSLLNKGVPTI
ASPRFQRWFVTLSAYNFKTIYRKASLLKPADALSRLPADNVTIKEISETIELLPDIPLTP
ELIALETGNENTLSTVFNYVLQGWPRNVKDVNIRPYFLVRESLSLHDNVILFGDRVVIPK
KLQTKVLENLHDSHPGIVRMKSLARKNVWWPTLNNDIENKIKNCAACQIVNFKPVSSAKS
SWPETNQPWQRVHLDHFFF
>generic|BTA005567.1|
MDGRRGSRDFGIPSDLAPLQRCMAHTSLAPECNDTKNPKLSISAPAGRLLKLMDKAIDKE
DIGSMERSYWLTCVNQISTLEDFQNLPKLQELFIRKNNIQHLSDIIYLKSCPSLHCLWLD
ENPCAEHDNYRLTVIRNLPNLKKLDNVEITPDEKREAARRGHILQHPDLTDTSPEESETE
DVQYQRSQIIEEQSRPSPESEDSPSRDRDIYEYQPAQEQISYTNSTRYHSSQNHSLPEEN
NVGNNHHSNWGSRQGLHKESSSSEGSPTNGHRYIPNYSSQEESYVQTYPKIVSHTSNIMS
AVMHLVSELDYSDLVVLEAAIRSRLDKMDQDSGE
>generic|BTA005568.1|
MHEYTEKTCVRFQQWTGEKDVVTIKEADLHGGGGGADRGRIGGEQRILIGGSYWTVPILL
HELGHTLSLHDEHMRPDRKYSLEVLWDNIRPECYKYFKPIKREDINLLGVPFDPDSIMMY
DDEACAMTPGEQTLRLKSGQPIIRSENLSPGDVRRIQDLYRCEESGIGGYLVSRLTQEED
SGSLSSETWSVNFHGLSPLDEERGPKGCVSFMYLFETSQAGLLSLKLYKVELNSPLDLEF
KSERGVEIWSKDSSIKLRQRGSRSRRKWRHASVRINVMKPFMVRIAVEF
>generic|BTA005572.3|
MNTVSVGFLVLGAALCVDSTELIPGNAYSTPMFQFFGGPAWGPLHTFYALSPSTFFNIVP
NRHNSWTTTPKILTVSDLDKVPEWEGPLPWRDTVDPQTAIALAKRMVGKELLYRRHRCNC
RHYTDYLLYGETFGTWWDVTYMTISDDCPLHEPLNSATNVTSSSFTLRDGFGNTTPLGPV
DPNL
>generic|BTA005573.1|
MTRKSCCASQDCLKSTTESPIGVVGAALFQKFYSFPRDQWLCVPFAWANPKVLPLASQDV
DWIGEINSEDFWPYVDYGLLLIFGGIPWQVYFQRVLSSRSESQAQILSFVAAFGCVIMAI
PPVLIGAIARATPWNETEYHGPWPMTARETSMVLPMVLHYLTPPLVSFFGLGAVSAAVMS
SADSSVLSASSMFARNVYRLIIRQKTSATAGCLEGSQKSSLKMGYAHFSLISAPRITVTG
VVMSAQFRVKRARTYRLHSLLLMVVHFKHHCNTYGSLAAYIIALVVRLSGGEPMLGLEPL
IHFPGWNGEKQIFPFRTLAMILSLGTLAGVSWLSKWLFNTGRLSPEYDYFNCVVNIPEDI
QRVGTPSEGGEQMSVLNSGAMGRLYGTSAAGLVGKDEMNGRVNPALETDDDDAEATEMEK
LTRKRLASLATGGSGKVADVVGGGGGGGAGAAPGGGSGGVIRQPGIKTQGSPAL
>generic|BTA005574.1|
MAPRVYCVKSEDPHQQISIVLLLFLQLCLFSAAYGNIVKRQGGAGGYQYPGPNGQPNTQQ
NNGPSQPDGPAGYNYPRPMTPVGGPSQGGTFGQPNGPSQSNGGGGYQYPRPNGQAGGPAT
GTNGGGFSNTRPNSQPNGATPAGNGGGYQYQRPGPQQAGGPTSNGIGNGGGYPNSRPSPQ
PNGGSPAGNGGGYQYPRPTSQQPSGSTPGNNGGGFQNSRPNSQPNGGGSPGNGGGYQYPR
PSPQPNGGRPSGGSGGGYPASGQPTNGLPSPTFGAPSQPPPRPSPQPGGFPSPSYGVPTQ
PAPRPSSQPNGQPSGGNTGYNYPRPSQPGNALTPSFGAANQPSPVPNVPQRPGGTNSFAS
PDQVPVDNYGAPQPVSINGASSPPQGPNSAPPSTRPISNGNGGSQGPYPSSRPTSTQQSS
GGYNYPGPQTQGSPSRPSGQRPTSSGYNYPPPTQSSAGYIFSSFPQQVLTTSAAPASYNT
IPSLQQSNRQQANFAPNSQSSGGGYNYPSPAQNQPQQPAGGPNPGGLQPASGTRGYVYPA
PSQNPSSPPSNNFSPQRPSSPPSSSQNGYNYPSPTPARPQSTPQQPGTFQGYPSSRPQQP
AGPNGGYPAVPQTPTPSSGGNGNGNGISGQTPSSGSFPGYSYPSPNPAPTSPPQRPSNNF
GPSIPNVPPSTSYGVPDLQPTQGGGSSQSGYNYNTPSQPTRGPATSGPPRRPQAPSPSYG
APQQPTSNSVRPTNSYNTIANSSPQPASFPPSTNLGGAQTPGPTFGQTPGAQQLPSSNGF
NSQQTPFSNYGPPQLPSSPPSSNGSPQSPQGYSYPSPNQPTQPQTSNPPSSAYTNAFPSP
SFSSNSLSQSGFQQLQSAAPDFTDQSSGAPSADYLPPDTNAPVNPGSSSSFSNSGLTSAQ
YNTQRPIEFTTAKPNKFAGQSFEVSPVVQSISFGIPSQTLASISELINGAKTNSPGPARQ
QTAPSRPGDSGYSYPRPQPSGPTNGQPPSNGGSGTSNATPNGYPSGGPPSSSNVPARPSQ
SYGPPQQGPNGGGQSFVPPQQGLNGSPGPSPPFQQNVPQSPSQSYGPPQQQPAQPATPSF
NFGPMQPIPSQPTRPAQPVPSYGPPQQQPSQPSQPSQPSQPSQPSQPFQPSPPTQPSQPA
QPAQPQPGLSYGLPQQQAPSLTQNFGQPQQPAGPTQNYLPPSRQALSQNQNFGSSTQGES
SFLQNYDSSSQQQSGSPSSQLQGEAPSWASFAVSSFESPALPFQQQTISTFSVDYDSSQQ
SGSAGGFGASSGEYSSLQQSGSSSYSDQSSTREGFPGNGDSAPVSSTPPNLPSPDDTKYN
EIQPNNGGVPETRQQGYDSNGGYIY
>generic|BTA005575.1|
MESPTNPLRIAWAYVSKLNIPAFNLTVGEVTEILWEKSQEPKSQRKLILVIVSIALLLDN
MLYMVIVPIIPDYLRYIGAWGTADWVNGTPPTYEPHKPLHRSHEGQDSATGILFASKAIV
QLMINPFSGALIDRIGYDLPMMIGLCIMFLSTAVFACGRSYGVLFFARSLQGVGSAFADT
SGLAMIADRFTEENERSQALGIALAFISFGSLVAPPFGGALYQFAGKEIPFLILAFVCLA
DGIMLLLVMKPLKEQLKEHDKSEQSPTIPIWRLFIDPYIAVCAGALMMSNVALAFLEPTI
SLWMEDNLTSDKWKIGMIWLPAFFPHVFGVILTVKMAKKYPSYQWLMVAFGLVLEGLCCL
MIPFSTSYIFLMVPICGICFGIALVDTALLPTLGYLVDVRYVSVYGSIYAIADISYCLAY
ATGPIIAGNIVEAIGFTALNFLIAISNVAYAPVLMYLRNIYDFKPFENEANILMSDPPDK
QYQTYTMHDQRPVTEDYKNHLQHTSNYNYEEQETSLDTNTTVSYNQYNQRVPDGNSYRQP
ASYQSNQAHAEVYQTQTEPIGRPSATNPFRAEPESQAPSSNPFRQY
>generic|BTA005595.1|
MDNLWVDSAIGAIKALAFMCDIITYPVYMLLQRPWERKRRSARLKADPTFLDRKTLSIRS
KQVPQRSHLTLVRNNLDTMEKVFSYVGNRYADRPCLGTRVILAEEDEIQPNGRVFKKYVM
GEYKWRTFKEAELQAKNFGKGLRSVGHKPEQNVAIFAETRAEWLIAAHGCFKQNMPVVTI
YATLGEEAIIHALNETEVKMVITTHDLLPKFRAILDKTPLVETVIFMEDQLKPTDTSGFK
SGVEILPFKQVLDVGSKSDYECNPPTAKDTAIIMYTSGSTGLPKGVILSHANMISVLKAF
SDAVDIDTESDVFLGYLPLAHVFELLAESVCMMSGVMIGYSTPLTMIDTSSKIKRGTKGD
ASVLQPTALTAVPLILDRIYKGINDKVSQGGAFKKALFNFAFEYKRKWTRRGFNTHLVDR
LVFKQVRRLLGGRVRLILSGGAPLSPDTHELIKICICEKVIQGYGLTETCACGTVMDGFD
MSLGRAGAPTTVCDLRLTDWDEGNYRVSDKPFPRGEILIDRKKDLVKLQAGEYVSLGKVE
TELKTSPLVDNICVYGESIKDHVVALVVPNPVHLQALAVKLGIHNKTLEELCEDTTVEKA
VLKELIAHGQKSKLEKFEIPTAIKMVPEAWTPDMGLVTAAFKLKRKDIQLKYQKELNRLY
AS
>generic|BTA005596.1|
MREAHCEHFILIISLKMTDVKNSERGWQNENRKKDLVKLQAGEYVSLGKVETELKTSPLV
DNICVYGESIKDHVVALVVPNPVHLQALAVKLGIHNKTLEELCEDTTVEKAVLKELIAHG
QKSKQIFQFYKISISFFSWWWSKLRLFAVETGMGPFKKLRVCGVEAKSCSDHWR
>generic|BTA005597.1|
MISSTVLLTKFFYYPLGNTPPNSLTQDLPPEQDADILLLGCGDARNILFTCFVDNARRID
VTCCDIEPGIQARNVLLYSLLIDDEANLNIDRIWNIYYHWSLDTESLELLETQIEKLLQF
SESIDQWHSSAYGSAIRFCDGSSLSRVRDYWSNYSSRGHPPPKNEKRIGRMKAAIERAQS
SRKERLKNGFDLSGMRSALPVIELDAVTNFAKVSEHWWKHGTVPLSADILRKTTHLNPAF
LYSPTDVLTLHYGLSPLQGFSLSTAHTPISKGSAFHLPKGDLSSIDYVVECAKRHFTIWA
LSFRIAVANKLIIRIFTGDALAFCFALCSHKQSIAAGKKDNWFRTNSSSSIIDLHVDQGS
KIKPAPVNFDVIDTSNIADHLGALNLMSLGSVLLKHHASSSLYTETLVQMHSSLVDRLSN
ILCSDVRAMPLFLGFVLPDLFTNATNSVEEDYLMGPILETISRNEMSATQSRSRLRWKRS
RGFQGVNKSGSGHIEVEAAQLAKFLVAAHDAMFKYEDPNWLLSLQGARRNDPSAVLREIG
MSGTYARYNRASFAFLLSALKANVVSDWNLCIDYVYRGVFSYNPLGSLMLNSAQDLGLNM
HLFGVDNGRFEKPSLFQLRDAVLAPVLPLDKELVDQLCVTVRVSRKCLNKLMLSKKADEI
GCPALVVSFEGPDEGWLNFFSAVQITFGTLRKEGDKANSCLYIEEDSSQLSGSSDLFASV
YVPTTMLLQSKRSAPLAKVGFLLTAVNVRTFAKELGPNLTFASFEMTSKNVSITKYMPGT
SALPNFTYVAKKEDKTPFNITTVRLADNGAKVTSLIKRVCLKDDAEAKAKLALKTSEVKI
KFKSPFTAVISIAESKHFEILFPAPVSMSKYNLKIARKSSYIDVETSLLDPLEKEAANFM
FPLFVSKVPSGLKIPMPWTAMRINLDALPPIDVQNKDSITWMNPLFSAMFSKREARTRAS
SAKNDVRTDLKDGLFSIFVQFAGLQGVKVPVFGLSTKDLGIQTLIFASNLRLDLANLSVV
LDAAIIPLTYEMLFNDEQMKQFLDELNRIESPEWFKNTNALDSDAYKPRRSATDRRPKQG
LDNMDESTFQCDVF
>generic|BTA005598.1|
MISSTVLITKSFYYPLGNTPPVSLAQDLPPEQDADILLLGCGDARNILFSCFVDNARRMD
VTCCDIEPGIQARNVLLYSLLIDDKLNLNVDRIWNIYYHWSLDDDSVELLETQIEKLLQH
SKSIDEWLNSVYGSTIRFCDEASLSRVRDYWMHFSSKSLTPSEENHRVGKLKAARERALA
YRNQRMKGNIDVTSPLRSTLPVLNTDCCFDFSEVYNHWWAKGTVPMSAELAQKMVHLNPT
FFYSQTEVLILHYGTSPLLGFPLSTAQAPISEGSAFHLPKRGLSSIDHLVECAKRHFTVW
ALSFRIAAANKLIIRIFTGDALAFCFALCSHKQSVAAGKEDNWFHTNFNCSIINLHVDQD
SKVKPAPVNFDVIDTSNIADTLGALNLMSLGSILLKHHASSSLYTETLLQYHSSIVGRFS
NMLCADVRTMPLLLGFVLPDLYTNATNSVEEDYVMGKLRKGSGELVTNKRSRLRWKRSAG
FQDANNSVFGHIELEAEALAKFLVAVHNEMFKYDDITWLSSFKKRGTSNFWREVIMSGTF
ARYNRASFAFFNKRSRLRWKRSAGFQDANNPVFGQIEVEAEALAKFLVAVHNEMFKYDNI
TWLSSFKERGSTFWREVIMSGTFARYNRASFAFLLTALKCNVISDWDLCVECIYRKIFSS
HPSESLMTNSAQDLILNMHLFGVDNGRFIKPSSRDVEDAVLAPILPLNEGLPDQLCVTIR
VSRMDLNKTILKKSLEELGCRALVVNFEGSEPGHVHWVNFFSAVQIMFGKWCKAGEENNS
YPFIEEDSAQLPGSSDMYVSVLVPTFMLLYSKSKVPLVKVGFLLHAGNQLDLGEELGPTL
CFASRKMTSKDVFITRYMPGTSSLPNFAFVTTSNSKESKANSNVTTLRLSDDGLKVESLT
RRVSLQNDSIAKAKLALRTSEVKVNFKSPFVAVANIAKSLNIELKFPAPVSMSKFRVRIA
RKSSYIEVETPLLNADEADAANFMFPLFVAKVPSGLKIPMPWSAMRINLDAMPPLDVSNK
ESISWMIYFFSGMLPHPKKQLRESDATYNVRSSLKKLLLGLFVHFVGLDDVEEDVFITRY
MPGTSSLPNFAFVTNSKESKSNSNVTTLRLSDDGLKVESLTRRVSLQNDSVAKAKLALRT
SEVKISFKSPFLAVANIAKSLNIELKFPAPVSMSKFRVRIARKSSYIEVETPLLNADEAD
AANFMFPLFVAKVPSGLKIPMPWSAMRINLDAMPPLDVSNKESISWMIYFFSGMLPHPKK
QLRESDATYNVRSSLKKLLLGLFVHFVGLDDVEVQTIFGLSTQNLGIQTLIFASNLRLDL
ANLSVVLDAAVIPLSHEMLGTEEMSKFLSQLSRSGLLRILNVSDEQNVSWKVLLPAMVER
CRASNTWKHTPRCEYLKVGEIPLPIGLDEVGKSSICSCGIGKCFPANYLKESKNKLSELD
TILNLHATRAAIGPIFAVPYVEETFDFFGNSEFNQPVVKEKCENCGKSEKKISPGGPTEE
TLKKCSKCRAVKYCSRECQKTDWSKHKPVCKGN
>generic|BTA005599.1|
MISSTVLITKSFYYPLGNTPPVSLAQDLPPEQDADILLLGCGDARNILFSCFVDNARRMD
VTCCDIEPGIQARNVLLYSLLIDDKLNLNVDRIWNIYYHWSLDDDSVELLETQIEKLLQH
SKSIDEWHNSVYGSTIRFCDEISLSRVKSYWSNFSSRGLTPASNEERLRQLKNAHARATS
FRTEMLKGGINLNYFRGTLPAAYEQAPQDLSEIAVHWWAHGTLPLRSGPASKRIHLNPTF
FYSPNSALTLHFGISPLSGFPLSIANTPIEKTCPLSIKKNGLSSKDRLVASAKCLFSNWA
SAFRRVAGKNLLIRIFCGDAVHFCFTLASECDKSSPTKFDCIDTSNLGDPLGPLNLLTLG
SVLLKKRPSSSLYTEMLVQHYSNVKDRFTESMGCDARTVALLLGLVCPDMFTNATNCVEE
DSLNIKCLQMKTGRGVSQERSRFRWKRINSEPNEAAHMHAEAETLAKFFIDIHYEIFRYE
RPMEAFFEANTMLGKFLTNSANPRYNRGSFAFLLSIVKSNVSTDWDKCVKLICDEVCRSR
VDPFGSFNASDELLLHMRSFGVYRSGALKLEPEDLSNDLIARALNLNEKSPDTLCVTLRV
PRENLKVIMSQRCCPIIVCSITGKDPRGSQWESYFSSIHVAFGEWSERSDKNSSNPCFLE
DSRQQSGTSDMFASFFVPTKLLLKAKHSVPVVRCQLQRTHTNIANFMDELGSADLCLVRK
EITSNDVSITQFLPGMSALPSYLALNLSRTTASDLVTLRFSDDSSKVKTLVKRIDLQSDA
AKVLAVKSSAVKIEFKSPLLAIVTVANSFKFEFRFPCPVSVSSNNYKVRFGRTSSFIEVE
SPLLDPLEEDVASFMFPTFVTNATSELTLPTSWIATYIDMDAMPQIDITNTRKLEWLNHH
LLPMLFRRERSAGASDTRTEFKRSLYFILAKFTGLQGKKVNIFGLKKKDSPAEIIIIPSC
LRLDLVNHSVVLDCAVLPRNHIMCNDNLLGMFLMKITPTTCLIDVGEAENRAWKALLPAF
TERCRTNTTWTHGPNCEYVKKGEIPLAAALIQNNVSPICTCGVGKFPAEGFLDKLKEKYR
ELNYVLKRYATRAAIAPVFSVPYVEDDFLAGISSIVKSMGTIDICQSCGCNKRKNDEEKQ
NSLLTCSRCKAVKYCSTDCQRADWKRHKLSCGK
>generic|BTA005604.1|
MGFKIHLLTIMTMNYTVEDSQGNGTEMEENVAFAGMLGTLLRFYPGTENKVYEMRYVLPK
GLTCSQCVLQWRYIAGNNWGKCENGTEAVGCGPQEEFRACADVAVVDSTGSSDDTPFIDN
EVGPDDTNEIDSNGEQEEFASEATSFLFVAFVVLLILVIILSIVAVTYLYFHKAREIVKR
WWNERKKALSVDYVKKFSCWKYLSKDKVAANEKPFQAQPVPPPRVKRTATIGFKGVPDNL
V
>generic|BTA005605.1|
MFKTCLMLLYSCYILIDKCVIVFQQAGLKITDAQIEELKKNIENVDFKAAAEEEKKTRHD
VMAHVHVLAHQCPTAAPIIHLGATSCYVGDNTDLIILRDGFDILLPKLATCISKMAKFAH
EYRSLPTLGYTHLQPAQLTTVGKRACLWLQDLLMDERAISQARNNLRFRGVKGTTGTQAS
FLELFEGDHSKVELVDELVTKKAGFHSAYIICGQTYTRKVDAECIAVLSGLGSTLHKICS
DLRLLANKKEIEEPFEKTQIGSSAMAYKRNPMRSERCCAIARYLMNLSANTLHTAAVQWM
ERTLDDSAIRRLTLSEAFLSADCILITLQNICEGLVVYDKVIRRHIDEELPFMATENIIM
AMVKAGADRQDCHEKIRVLSQEAAAEVKLKGLNNDLMDRIRNDKYFDPVKNQLNNLLAPD
AYIGRAPQQVEKFINQEVNPVLKKYEGKLVDSAELNL
>generic|BTA005606.1|
MVSIATIATIVIKVVKLVLNIIILILYRTGYGGGFLGVGGTWNLNEEKNPDAEIIASGVF
VGFGIYTIVTLISYGFGTTEQKKTLVDIIMNFVGTILFIAVGGIALHYWSGYQNEHHYQK
VMPERTIGLTVGVLCIFSGAIYLTDGVLSFIHFARDAEYR
>generic|BTA005607.1|
MSNEEYKGYRSALSTRYASKEMQFNFSDFKKFTTWRRLWVYLAEAEKWNKHISLYNKDTK
RNSGHNNHHSSTASRNNSNSTFPSQLCQQLANTKKGRRISPSDFKNLQNFLPLFNGVQKN
TLGTSHKLNGLHESPNGHPSASSRSSLNHSTPNLYNQINHRALANLNGILNSPNYTANYN
CAQNYSASNYSGVPNYSAASVQSYNNGTNYNGTALNYNTTSNYNNNASNCSTPSNYTAPD
YSGASNYNASSYLGVMNGGSYPSFYTDPEYFNTGRRTSNTDQMELLTRHLSRMSFSPNNS
MTSDDFTFDYDPKDFNNPRLLNYTPRQSPVQDNQFYRTLGLTNGTARDLDQSYFSAPENS
LDAFRAADLDFGSNVFSSPSAGSLGAKSLPNSPLRVLSSPREPNSLESPNSSVTSPYDSS
RQEKDSQRLINQGSIHPAPPDLQCGNFEDFNSRDLLPDNRNAGVLGMNISHWYGNGGDYD
LQMNLKGVKKPLTKTNLHLRSYKRGIGQWR
>generic|BTA005608.1|
MVDSNDSADNEIDLKLLKLSEQTGYEISQQNAQRILGPPAVWNRPIPTKNSEVFVGKIPK
DCYEDELYPFFSEVGPVYMIRLMMDHNQLNKGYGFVTYPDFETAQKAVLLLDKREIRPGM
KLVVMLSTNHCRLLLHNLNLPLAASDYLKEVRLRSANSISFSIPAFKSPSGSRKITRVIC
FSDRFE
>generic|BTA005609.1|
MGGCDGWAFLKLVELILCIICLLYKKWSDEEASRLFYINEKASAEWPLLNKVTWGEAGSL
FADITYGSYVIITFALLIGHCVGELQHSHRMETILMGLGALLFIGVGCLEICGVDLLQHE
LVDNAIILGILSIVTGMIFLSDIGTITRRNGPKTVNYQTQNLRIAHEKSQGKHAAFVPEK
PAEVTKVEVVTTEPSAPHGQTNGHYNGHVEDHTRIAHEWSREAKAKEKVKNARNKEISKA
DIVISNPMQTASYPVEGTVTYGIDQPDYEVKARSKSAHVANGYPMAGMVPMGELRSSLRK
RMERQEQHGRRSHEEEKAIIEMDLRKIEGTDLAHRRGSITDSYASEKDHTHSTYYESKEH
TKIVSRPTNLRFAPDRSRSPQRFRDPYYDASFRGLSREKRHLSKSMDDNLSDLRAQSPTV
TSSQKTPPGHSPQGRGGPEESSDESVTLQLPSVSYLLADRGKKVQPTLAHSPLERVADHK
DHRNGSNNTDKYYYGAQQTVFNPPAGDLKSSPKSPRDPGYVLHTASKWPTATVTESDSKV
RWSVNARTQNMR
>generic|BTA005610.1|
MGGCDGWAFLKLVELILCIICLLYKKWSDEEASRLFYINEKASAEWPLLNKVTWGEAGSL
FADITYGSYVIITFALLIGHCVGELQHSHRMETILMGLGALLFIGVGCLEICGVDLLQHE
LVDNAIILGILSIVTGMIFLSDIGTITRRNGPKTVNYQTQNLRLAHEKSQGKHAAFVPEK
PAEVTKVEVVTTEPSAPHGQTNGHYNGHVEDHTRIAHEWSREAKAKEKVKNARNKEISKA
DIVISNPMQTASYPVEGTVTYGIDQPDYEVKARSKSAHVANGYPMAGMVPMGELRSSLRK
RMERQEQHGRRSHEEEKAIIEMDLRKIEGTDLAHRRGSITDSYASEKDHTHSTYYESKEH
TKIVSRPTNLRFAPDRSR
>generic|BTA005614.1|
MEILEYLVYFEYPADKIALRHISDVKKETRAEQPQSMKTDQTLILFSLVYVLHFLNISFE
IKTREKYFKNHTY
>generic|BTA005615.1|
MHLLLSSLSRQCLPSTFTQLAAMRPILVPPLSPELAKNRRATVRSDPGLVGQPRVQRLRG
AKLTPASRRVVLGSWLWPWQWRPLGSSAQSADLAQERLGQGRGHHKKKKIQKEIKKFVLK
ILIGIFLIKQKIKMLLMMLQTLLMSKFLIVATIYALSSTFKIWYDIKHSKHDNKVIYYEN
AHHQHHYEPPDHSEYEDHHGGWGGIWGRSIAVTEPSQIIEHGIHYPRSFSLTQSDYSPQS
AHALAYSQQKPS
>generic|BTA005616.1|
MKSYVLIFLVAASAIREAWCEVASASASAGTQDNAVPSHDADAEVGGSGWTEIFGCFKGD
SPNRCLRARSLRALKQWSAEVVRVSRSDPDTFDDSTSAGDLVEEIGQLFTFGISKFFHNE
FEPASAVASPHPSSDASAKSASGDPIEEERAQKPGRAGPGIGHIKIPVTHIKCFMPRHTL
WMRTRAGCWVHSLPRAVPPGSSLDAGPELRCQPVSGERWLDGAFALIDLYQVPMTRHSRA
SRAGYVCFLLWFLPEFSSSSDPMRCVPRPEARAGAHPTRHDTSNIVAKLQRRETLH
>generic|BTA005617.1|
LVLVIGDLHIPHRCSSLPSKFKKLLVPGRIQHILCTGNLCTKESYDYLKTLASDVHVVRG
DFDENFNYPEQKIVTVGQFRIGLCHGHGTVPWGDPESLALTQRQLDVDILISGHTHKYEA
YEHENKFYINPGSATGAYHPLETNVIPSFVLMDIHSTTVITYVYQLVGDEDVVQAMEWFL
KNTVTQEEVYLSAGENKVGRQQGSRIHCPSVYSSRHHCIIEVCENDDEFIKVKDLKSSNG
TYLNSQRILAHRRTDVCAGDTLGIGVGNDEVEGELYIFQVCKKEKKPQPSALNLAPEPNG
PGHPDELSRPGPSRIEQQPQSPPHGICNPTHTPKEVIKKEVNGKESTSRKRKELENVSTS
APKMKRVEVKFEPSTSNGPSVPNLEQEEIDADPPQPKPPPTIPPDPEDFVKMYMHDKEQM
QKLLKAIQDHTGNNDAVPSFLRNGRPSLDATKLNRSMEIDTEDNVNQEVSEQQSHLKTPT
NSTSTAVPLESRNGHIGTKSSYTNSIQESDNLLNASKHCMVIVKPDPVRPYDLPGPSSGA
QQNPDVVSISSGSDEEKEVAALPSAAKKSSDINFAKKDVLSAIELFNSIVPDEDDLFDNY
EEEDSKSWYHQLSQSSMSQIIEIEDSDDGDEETREQISGVYSSTIAPEDGAKPFMRKPTL
LTMLNDESDTDVAMRASVAKRLSRSVSSSGDSDARPTQAKENTTSAASSIYISSESSDTE
LFVTKKRLSIESSPEPEDKEKNAQKDFVSKDAVSVAEDKLANMEEKEEKHSKWNKKGSRK
AEMIEAVPLPQRKSHLRGISADNAHKLHQELKNKAGPSRRSDKKNDKGNHRDKVPDKEPR
TNEELINIRKEKLRELSEKEKLQKPKRDAPKPHAPVKAKDTKKPRGSFLTESETASVKSK
ATSNLKSVEKALSSMEPSTSKIGDKSVIIKTGPRKRVSHVKSQGELEQESSRYPELTSGS
VNIINGDKNHPEESESMSAKRVISCADRQHSSGKMPRIPKKRKGVTFAPDNLLVTEFLIE
PLEGVKKFNAAQAKAKDAEVKVREQFESEDIIKLDILHWRPSWIHEQKLVAASASPPPVG
LPLSLKHVKENFTSPKEYYQIMKPLLHHEVWASVSQAYDRSFSLGQVDKSHSLGDKCTFG
FMIESCSVKDVPQTTKRYLQLNCNVVLFEEDIRNNNCPRKDDLRIKSIIPELRLYDALRS
IPSYPLRDAILAPESYDFSIPGYDDSKTLPYSKFMCDLNSSQFEAVNYSVKMCLSPKPNV
CLIQGAPGTGKSLVITCIIQQLLRVLKTNHERCNTILVCASSNAAVDELVSKLGETRKTL
GDEKFSLVRVGTGVSPKGHNFSLSALVQRNEKQRTSDSSFEQLKMDLELVKAKKNAKNLA
IKQCEDHLLQYKPKAKLERDIAILKRKEDDLKKFQDELRGIETEEQQLLYLMKHFNTPEA
KKRRQNRSKDDNEEDFLRKAQVVAVTLSSCLTTQMKSVFTSENYSEGSSKLPISVCIIDE
ATQCTEPEALIPLLLGTKSLILVGDPNQLSPTVLSPTCLRYGFGQSMFSRLYSTFTKSTT
GKRKPLFFLDTQYRMHQEICQWPNNFFYEGKLITHQSANKRSNSSPLLPYVVLSTSCKAE
ADGSIPKNTLKEVEVNTIDSYQGSEKDIIILSTVRTHGVGFLENQQRLNVSLTRAKCSLF
ICSNFISLQDDEMWKALMEDAKRRNVYKRIYTNKQGKYIQHVMKPGRK
>generic|BTA005618.1|
MILWHYIIKSGPCVKLHPTAQAFKELETKEFGDGFRFPSDKELCKAWLTKLKIKNFEPSK
NSRVCSLHFEKDSFFGFPVTRNVLKPNAVPSIITPHWIKIGAQADVYCAVRGCKNLRSKI
DAKNKVSLNSHGKPVSYYQFPEDKELRQKWITATGRNLTHSSIQARMAVCSAHFDKSCFA
TVGKVKLLSQDAVPTIDLPISKLFHQEKEILSHQIECHSNVQNPSITKIVQQVQGKTLTG
STAVSHSNVSSPPEILATTGSLKSQAPILSKTKDLSPSQNNTPINSKAQTTPINMMMLPK
QPEAMMVQRQESNVVIKNDLTQPVVFVKTPNKVMVVPAKSVAQERLAQMPNASTVHVKPN
SYISVQPPISTVPEVPRVVPEQAVKKIPDCTCPTDKFFREGGKQIRILSDREHKLRSKNA
TKARMLKSLLLSRNRCDEKARSLKKKTKELRNAIEKSERGVPLEPATVKLFKEILQQHSE
PINLDGPLRKQYGKQMKKFASELFTASPEAYVFVREAFNKRLPRLRTVRAWCSKEQAATE
SNQSETVDQNDSDLDDEGTECIESSDEEVEELQKKIREETNVTIEAETDQEGNILNDPPA
ELDEEMFSDLDSDSDFEMPFSSLCEQGLLTPLEPSKKQSKFPSKPSNSPASGTPNNQTKK
QDMLIKINLLENPKLGPGVRFETFAI
>generic|BTA005619.1|
MEAIAKHDFNATAEDELSFRKSQVLKILNMEDDMNWYRAELDGKEGLIPSNYIEMKNHDW
YYGRITRADAEKLLMNKLEGAFLIRVSESSPGDFSLSVKCSDGVQHFKVLRDAQGKFFLW
VVKFNSLNELVEYHRTASVSRSQDVKLRDMVPEECLVQALYDFAPQEPGELEFKRGDVIT
VTDRSDQHWWHGEIGARKGLFPATYVTPYHS
>generic|BTA005620.1|
MPSSKLSQQNSTIKSYAASPGITTPTKISAMNIVGDLLRKVGNPVPSLMLIGLVFSRLMG
SIICRSVFIF
>generic|BTA005621.1|
MENQLTNEDINSERNGSKENEDTQKCSESSDGEISEAEEVVKKPAHVLGLPSVEYSDVSS
EELSSPEAGEIHSDASPKRGKSPPLNPPPLRDKEPLPPKHSHPLLPRDIVDSPHFNGNSS
LSPHSYSSSKKLYTRADRVSPASSEETSLFEKTDQCSKREKRSRNRDKKYKKCRSRSSPL
TSKKKKKRKKKKKYKHRSPSVSSSSISVNQEVKGNSDISTAGSPKIGQLEESKGIKTPEK
DWDKISEVEKFSPVGTPSQRLPHEPPAFNDQDCDYRLCSPVKVSSGQSPSLGGKKLYHSP
VPSRRLPDHISSPTADRLRLRSPGSYELDDSRKRRRPREIYDDESDEDQRYRWYLERERK
KLSRRRNYRSRSRSLLRGRRSVSRSRSRSTERRLRRRYSRSPSFSRSKRRGRSSSASWSG
SPKRGRPNRSPSPSMQKFHEISAKVNIGQTSLFAELVKDRQNREKALKLLEATAEKEKKE
LEEVKKDAKAVVNNDVKKESYASIATSSTTDSPDGVKDNKLGQSEISPSHTPVLPCRASS
PVWKKTGDDKELSVNESAIHCSNNTPKIKNEPLLSPNNRLEDSQLDTAKGKMPVKVVKES
ILSLDLPGLEVVSSDDDGPVTPPSSETRNLDRSVTLGSNAGYAKTSMSMAYCGTAKLKRP
KIVHKRRPSRNIYPPFEGTNKDWGERCVDVFEMIAQIGEGMYGQVYKARDRQAGDFVALK
KVKLENEKEGFPITAVREIKILRQLNHRNIVNLREIVTDKQDALDFRKDKGSFYLVFEYM
DHDLMGLLESGMVDLTPYNASIMRQLLDGLSYCHRKNFLHRDIKCSNILMNNRGQVKLAD
FGLARLYNAEDRQRPYTNKVITLWYRPPELLLGEKRYGPAVDVWSCGCILGELFLKRPLF
QASEEMMLLDIISRLCGTPTPAVWPSVIKLPLWHMLKPKKIHMRRLKEEFSFMPSSALDL
LDKMLEIDPEHRFSVDQCLKSTWLKDVDPTTMPVPQLPTWQDCHELWSKKRRRQIREQET
NINNGGKATLLKHKSFEEYSGSTDGGSSRTLKMEAGGFLGGPDDSNQQMHTSPLTPLHLR
KISNPKTPPLFNHQPPLDDEFAAALYRQLSVISQALLNKQPVTIRQLMALRKDQEQLDPK
ARSLVDMLHSELQKAALSNKSSSKFDQNNQVFYPQECGFGRGKFNAHAVYTGENASSASS
SRVNYTSLASEAVRSTLSALLKCFNLPAPIPNHSGSVY
>generic|BTA005622.1|
MLVVKLRIQQGDHPESLSHESRVSTSSEFPEIYQVAQLYSVAEASKNETGGGEGIEVIKN
EPFSPGCNEPKIPLLGGKYTTGQYTYKIYHLQSKVPPFIRYLAPKGSLEIHEEAWNAYPY
CKTVLTNPGYMKENFSILIESYHIADSGCQDNNPGFMKDNFSISIESFHIADSGDHNNIH
ELPPEKLKNRDVIMIDIGNDPVPPGDYKETEDPKKFKSQKTGRGPLVGKWQDSSDPIMTC
YKLVTVEFKWFGLQNRVENFIQKAERRLFTNFHRQLFCWIDRWYGLTMDDIRQLEEKTRE
ELDKGFFSYPRNSMDPDLCGSGWFNRPNRGLNPPRKSGPSVPLEHMERSSGSVPLERATR

>generic|BTA005623.1|
MATSDYMGEDEIPQQDMQEIEIESVQHVEISQHEIQEIEIEAIQQMQDPVAEEIILQTPE
EIVGCNDPLTEYEEIQVPIDNDMYAISSPGPSWKGKKIKKEPRFSEKVFITPELIETDTK
ARKWEQKQVQIRTLEGEFSVTMWASGTDDDECSNPEPEQEYEDYMIERKIPSEGIPGLDL
SDPKQLAEFTRPGNKVKAKKDSSLAGIDRTIACPHKGCTKMFRDNSAMRKHLHTHGPRVH
VCAECGKAFVESSKLKRHQLVHTGEKPFQCTFEGCGKRFSLDFNLRTHVRIHTGDRPYVC
PFDGCNKKFAQSTNLKSHILTHAKAKPRQHNAGRSVQLKEETQFVEVQMPDMDHQQFIVY
AD
>generic|BTA005624.1|
MQNVSVLGAGLLVGTALAVIIPEGVRALFSSVGAPELKHASPTDLKLEVETTDLHSLIGV
SLVLGFVLMLLIDQCSTSFTKDVESGMNINNKGNMTATLGLVVHSAVDGVALGAAATTTH
TDVEMIVFVAIMLHKAPAAFGLVTFLLTEGVDRKRTRKHLLVFSLAAPVMALLTYFGIGQ
EGKETLSSVNATGIAMLFSAGTFLYVATVHVLPELTLKAGGHFRFQQLFFLILGTLLPLL
LTSNHHH
>generic|BTA005625.1|
MSLWQFLLHTFSRVKTRDRVCESAHVPSSSSSVSARPRSPDPPLFSANILSTLAPRQRYP
IHLHLIGHVAHPRVLTHTRTLRAFTQLEFLPSQSTDTEGKSSHTSTSYSQRDTLLGRCKT
SNNRSGRHLQKRFGLVGPILSAVQPPEFPATKLGEVVKTARDLGKRLLAASELAPSILSA
ESCKDDMACLTMASQDRLGLEAIRSLHRQLDDDADGAVDLMESDEFLREELKYENGAERR
QKAFHRNDDMHISVKELWDAWVKSEVHNWTVEQTSEWLASNVELPQYVPIFILHRVTGAH
LPSCASQVMSIVSGTSHRIYKQCAEARIVPKPANRSGSAGNRRKARGWIRFDFICLCAAP
IMTYSKAAGIARLFANERPFAGDSMRRFESELEKSVLFSVVFVHGILLTLSLFLPLRLAV
NNMQYLSNVLGIKDPIHKQKIALKAMDVVLFGPPKDYGHHVKDLVLVSLLLLALSGCWYA
YHTNKVSRRHLKRMMKDMEGLHKAELALDNLQKELERAKQEQEFVTTEKQNLEKRLKEQT
SDNSDLKTSFSDLEVSQLKAEIEALRNELQRAEGELEDRCWAPPPGLQHWLQLTHELENK
SYVKKKISAEKQLQQAREAALRNELQRAEGELEDRCWAPPPGLQHWLQLTHELENKSYVK
KKISAEKQLQQAREACEKLRKKRSSLVGAFVSTHGKSIDDVDRSIVEARTSLNEVTQELA
ERVHRWKQIELLCGFNIINNSGLAYLENMLYRNVANGRGFSLRSRMSSSQDDLDDDSMSY
SMSQDFGDFESSSVREDQNSSESERFDPEDEDEKSRHSQVQFIVGGDSPVNETSPAQKLV
PQQSDEATAASEKQGALSHSDREASVPYLNKNQKSIRVSQNVDAMALETECRPGRKHSQT
SQTSQGSTENIEILPRGRRLHKRNELHQSHSTSGVSSADEEVLAGELLASATEDVSDLKR
QKKSLLHFPKFSRKVKQSSSPQLSVSSSSKLPT
>generic|BTA005626.1|
MVLERGSVKHIFGVMLVCEIFMTISGPSQKGSAVRAQQQTEALAGPDYEHPLQITAKKNL
ISPSPPSPSPNPSPSTPPKSSSPSPSPKSSPPPPPSPARPLSPPPPPPPPPARPPPPTPA
RSPPSPVNSPPPYIPWPRQPLIYPRPTSAPIIPGVSYKILGSVIKAKRPKDRTKKRKLKK
KTEEEEPTTEEEDPDDATINAGLTVDGFFIYEKNPCRKYEENGTGNKHKYKVGCKHMVVR
TKNYTVYVRPLPRCPDMGGGRCFEFPGLSGRCYVLTNNNAPKSLRKWVLVNNCFVS
>generic|BTA005627.1|
MVKLPLGKSNTSRPKPKASLIEISAEAEGVNGLTVGKTFSEALKSRKLDTAIDKIIRKDD
KILVMTRNSTEANKILDSLKDEKSLVLKPFLAFKPTIRVSYVDSEINDEDIPAVIFDNNE
VFNKNPRISKEEFLANFHVVKVYQTKADSANGTKTVLICTSPKLRSIACAVSKLKIGIMN
CGVTDHISPTRCGLCNQYGHPRRLCRNNPSCRSCLGDHETSECKKDPAVKPADPVCAACH
GSGRKEINHQINDKNCPAWIEAVRVHKSKTDYGQ
>generic|BTA005667.1|
MFDNKLMVCLCGVIAGAVGGDGGDDEGDKEKEEEAERERQEAIREAEERRKEKHRKMEEE
REKMRQEIRDKYNIKKKEEIQEPQPEEPDNPLMRKKKTPEELAREAEEADQDELTSKNLY
N
>generic|BTA005668.1|
MRGKKKRRREEEKKRRRREEKKRRREEEEKRRRGEEKKRRRGEEEKRRRGEEEKRRREEE
EKRRRGEEKKRRRGEEEKRRRGEEEKRRREEEEKRRRGEEKKRRRGEEEKRRRGEEEKRR
REEERDQI
>generic|BTA005669.2|
MFDNKLMVCLCGVIAGAVGGDGGDDEGDKEKEEEAERERQEAIREAEERRKEKHRKMEEE
REKMRQEIRDKVNFIFKQNLSRFRHLIIVSEPISSRPLLSELARWSNISIIEYSIFEVFG
RAKEERRMSLQALPSFIR
>generic|BTA005693.1|
MLVYIVMKSIRIPLSPPLPPPPSSPLVLSAAAPSFPVSSEAAIVADWSNSNKEHASFSAL
WQSAGYHLTLEMWSCCRVHGGQTFEC
>generic|BTA005694.1|
MDFQTAFLNADIKSEVYIHPPKGLSIGNNVLKLNKSLYGLRESSRDWFDFFHNFVIQNKF
TQSAYDCCLYYKQINGVYIYILIHVGDMLLGCSQLSVIINLKNQLCKIFKMTDLNEVKKY
LGFNILHDSQNVITIDQTDFIEAAALKFNILPTKTFNTPMEDKLRLLPADKANPSIKYRN
LIGTLLYISTGTRPDVSFAVNYLSRFQNCCSETHYNYALRVLKYLYSTKDLKLTFSHNPK
GIQLDAFSDSDHGSDPIDRKSTSGILIRLNHVPIVRKSQKQQVVSKASTHAEYYSLSETV
TELLPIIGILKDFQIIFRQPIPIFEDNKGAGPCCKDVDDGGHPELDWAASCWTA
>generic|BTA005695.1|
MHAQGRGPANHGKFRCPPLPRSSRGHAAESVSQPVRTQRVCVVASLRLDPVALMRDDTNS
ESSLRSRSEDGLDGAAPRSCQSHADGLIASLPYGLAQRTDSMELHQGPVSLTLMVDSLHV
VRA
>generic|BTA005696.1|
MLRTRKPTETYALDAGFTVANVIYLPEITTTSQRSLVLATINPLFSLGLLFSYVVGGYLR
WDVASLIHTLICGLGLFSVLFLPESPAWLVKEQRPEDARNVFRWLGRNAAKIDGDISRLQ
TTGNGPVKRSIPLKQLRHATVWKPFLILITFHFLQTMTGIYNIMFYTVEFFRDLGTSFDP
VLVTIGFAFSRFVVCVTVGYYFTTKCPRRVATAVSGFGSGAAYLVAVGYEVWWKGDRRFQ
WVPVAAVLVSCVFSTAGVQALPWIMTGEVYPLSVRGCMGGATFFVGNVFLFLCIKFHFAL
VEALGMPGVMTFFGVACLVSGAFGLLVLPETQGRTMLQIELGFMVKKRKPPPERKFRYVK
EEELWFEPPNVDQASLEVQPGTEEEFAAKQP
>generic|BTA005697.1|
MTCSFLGSDSEEAQNEPDTVQSQTPSDSINSSSPSDKRSVKQASTSSGPRSAPKTPDGDI
DYDALYEDENENEVSLENHGSVVTHLISQVKIGMDLTKVVLPTFILERRSLLEMYADFFV
HPDLILKTVELTSPKDRMVEIVKWYLTSYHASRKSGVAKKPYNPILGEVFKCHWNIPGFS
STTEKVPDGPLPDATKDQLIFIAEQVSHHPPISAFYGEHFEKRVQFCAHVWTKSKFLGLS
IGVHNVGEGRLKLLDHNEEYICTFPNGYGRSILTTPWIELGGSVSIDCPQSGYKCAVEFH
TKPFYGGKKHRVTADVFAPNDKKPFLSINGVWNGLMEAKWNDTGKVEPFVDTRNLEIIKK
VVVPIKNQEENESRRVWKEVTLGLKYDNVEAASAAKYEIEQRQRDEALTRKRQEESWQSK
WFKGEAGGQWEFINPLEKRIKKGS
>generic|BTA005703.1|
MEPCSKIVLFSIALVVLSSRNNRAIQLSSGEEEAQVTFVTNLCKLTVDISKQALFHVLSM
NSDFPIHSLVQNLHEHSMKTSLITSHFYLENWMMEQSSKNIIVFLNDLDEISSLILDSAS
ISVGTAKNRVQKSHLPKLNHYCIDNDLIDFDTTDVNKTCDFKLHISRSELNGDSDLTDSL
TKMTKGLYANSIWNSNNYIIFKLPLTYGKTRQNIYERQMKFIFKFFWRFFKGLRTIVCSD
ITCYNHDPLMSSIQQIDSAEEIYFNFHLSAPLGRVLQVGLIEESQVYVYGAETAPVVTDV
MFLLKADLEAKLLLRINYTVITDLCISVNCVTTRNIDPFEIAQKSNLDTVVFEASNFPLR
DVAMFDFSAAIQSCSLCFATPRSGFVPQSLLPFKCFSLEVWTFILLAFLMIYVAFFIFHH
SQWTRFDRLYSEREGRLFENTSVIFYLYSFLMVSSPSRLLLGRVITGKILFLVVSFFVLI
IVTVLQSQLTTLLSKSLRYPDIDTLEELSNSNLFIQTPDLETSLGRLQDYDFYDSLKNKL
TEGHTYYSKILVEEANDGLFLNYPDLWKIVYDGRSSLDTSSNVTPWLKRAFEVRSNLQSI
LRSDAFELTVSNLHQRSRANFLATDFMTANFQEEFHLVKECMLTYPQTFIIQRNPYLPEL
YLKFISTYVEAGFIEHLAGLNYPFISPDDSSLNVDIDSSAEAFTMQHLQPAFIALGLGWL
CSSIVFVAELVVDILKGTRFSKFAGRIDRYIRPASLWA
>generic|BTA005704.1|
MLITNHIRLKYSAVVQPTKNILLFLNELDEIPSLILDSASTSDEAVDTPSKESLPPKFNH
YCIDNDLIDFDTIVNKTCDFKLNISRSELDGDSDLTDSLIKVTKGLYANSIWNSNNYIIF
MLPTPTVSTRWQHNLIERQMKFMFKFFWRFFKGLRTIVCLNLICYNHDSFMSSSSGRAFK
VGVFFEPRVYFYGYDAEPGFWRTFQRVNSDLQDELLLRIHLTEFITARHIDLHEKAQKTN
LDMVVFEASNFPLRDVAIFDFSAAIQSCSLCFATPRSGFVPQSLLPFKCFSLEVWTFILL
AFLMIYAAFLIFHHSQWTRFDRLYSEREGRLFENTSVIFYLYSFLMVSSPSRLLLGQVFT
GKILFLIVSFFVLIIVTVLQSQLTTLLSKSLRYPDIDTLEELSNSNLFIQTPDLETSLER
LQDYDFYDSLKNKLTEGHTYYFDILKDEIDEGMKVNPTEFLSALYNSDLGNSSHLSPFLR
RTLEIKSNLQSIMQSDAFEVSVFNLHQRYRANFYAMEALAPDVIAEFHLVKECVLTYPQT
LIVQRNSYLSEFYTQKIIAYVEAGLAQYLTESLPPFIAAEDYSMDESDEPPKAFTMQTLQ
PAFIALGLGLILSSFVFAFELSVDILKGSRLSMFARCIDRLVRPSGLWA
>generic|BTA005705.1|
MHLDKSEKSEPCTVVARPTLKSSFSISAILEDSTSTSDPSSPAIVTSFSDTEAPSDSEPA
TPPPAPLDCTKPKEDKTCICT
>generic|BTA005706.1|
MHLDKSEKSEPCTVVARPTLKSSFSISAILEDSTSTSDPSSPAIVTSFSDTEAPSDSEPA
TPPPAPLDCTKPKEDDKKAAKPSFSYNSLIMMAIRDSPEKRLTLNGIYEYIMKNFPYYRD
NKQGWQNSIRHNLSLNKCFVKVARNFDDPGKGNYWMLDASAADVFIGGTTGKLRRRNTAA
SRTRLTGFRRAIGFPAGVFPQPYAPYFAPRLPEYYAPAYFVAGSPTIPSMQKAAPTPTPV
PAYDRRGPPPPYPGSPLELAVRQQQMMYFLQNQAMFPASREEGQRMLAST
>generic|BTA005707.1|
MLPNPDPQIRTGGYIRSEVGENVECFLLKISQRNLFTQPKVRLSTPEQDINISILPETAL
SKPTSAPTSPASSASCSEEPASDVDYDLDVTGGATPPPLDCSKSKEDPDKTPDEKKKNEK
PPYSYNALIMMAIRQSPEKRLTLNGIYEYIMRNFPYYRENKQGWQNSIRHNLSLNKCFVK
VPRHYDDPGKGNYWMLDPSSDDVFIGGSTGKLRRRSTAASRSRLAAFKRSVVLGGLYPPA
PPGFPPGANWMSPLGQL
>generic|BTA005708.1|
MEWENKPEVEPIMNDAGRNFNLKNRVLLSPNGRSSLHQDAESWFLRKIDIDDTDMSSYAN
MLEKHRAWKANTSFEGYRLVKDPSECFRKIKIPPKFIPPKMIHQIPTVEPSKSATTQLSV
ETTNNGVTYDVTIENPNP
>generic|BTA005709.1|
MKLLSTWTVVSVVMVLIIPSLCGEKAGGIDSEGNIVLYDSYNSNIITSADNGAKVAVLDG
QNSGIVNQLSDGSSAYMIGSANNKRFLRKK
>generic|BTA005717.1|
MHNSLIAALAICILTRFSGADAGTTYWNATLYRDVSQNNVLQEVSGVLCQDVDASNHDKT
SSINTHDTCVIVYAEPGCKGNHKKIQPGTPHHDDFEQLGFNDVLSSVGPC
>generic|BTA005718.1|
MRELEKQLNIPKTVVAEILTEKLGLRSVAAKFEPTLRLIPPVLCNRFWQSTVFLWFHILH
TVQT
>generic|BTA005719.1|
MSDSSSARSSSDTDDSRKNHRCRIPNPKKRRKNRIRSAKVKDRAHVNYAGQKIEARKTGK
LWVFSAVLRQLSKQSFGCSHRNHERIFHQSRTDIYIMGMVDRFPVKDTTKRLVGRPPKEE
LQLLSHPQKHPSPWETGNTSVVSEVNKTL
>generic|BTA005720.1|
MNPRYEDFLDCLLVLLEDRNGNDGATFPEEIRLLREVYGVSSQTYSDLMDHLRNKIKEPE
ALRFMKKLVECVAAVKALLSKRRRGFPSFFKEIELPPISKKPSLAEAIHEANNWDSSLHP
KPAFAPPNRSKTMNANPS
>generic|BTA005721.1|
MSLPENAEARASSTFSTTKTIPCRSNLGGRGKHGCKSDESRLPPHMEALCTDDGVSSSDS
NTNRDQLENNVSDESDADNDDSESVEDLDSDAHNEGTSVGEFPAPSDPNDDDDLPPDDVN
EASDDEIDQNA
>generic|BTA005734.1|
MFFHGVSKEEDYPYKAVTGECNKRVKRYLKIEDFERVKTRKQIEDTVVYSPLPTSLHSPK
ELQHYVSGIYNSDNCSNDANVINHAATIVGHYEEAWIVRNSAGPNWGLQGHYLVEKGKCG
IGIDTYAVYSPYEIEDQQ
>generic|BTA005735.1|
MEEYFKDLLTERRPEFQGGVISTKEDSNVEIQLQDAVKAVRELKTRRAPKPGGIPAELIK
CGTVHSDGLCQLGGLQGCNVHCNTAHGKMALLNTPWAIGTCVEGNCFCAFNEKQIKGSTP
KNCVKFYFSPLEDKIEIVKEAAERIRVQEKFSKLSVDKKFEWYMKVYEKSYTTKQEKRKR
LRIFEENLLKISELMAKRKGSVVYGIGPFTDLSSQEFVEKYIGKQRPPRDLPDEDDESGQ
LQTRMLGRGKGKGEGKGEGKGKWTKSKSPPRRKTTSGSRSPGRSRARSLSPPRSSPRSFL
QRTGSGHRRFRPAKKWDPEYLPMGNGMSRRRHNLRMNPNPNPDSDPDADAFSEEGVPMIF
GSSPIGDPITDWRIPARLYPPAEHQDQGDKKCGSCWAFAALGAVEMHWAIEMDRVIMLSK
QDLVDCVPEAKGCESGDIEKALLHVKTFGVSRAEDYPYVAETQDCNSDIPGYMTIGGYDR
IKGDKAVAAALDWTPVPAGVHLTQELQGIIRRLRQASPVVSVSHWSPQRRGFKSPPDHGD
FTLIVHSDGLCELGGLKGCNVHCSTAHGKLALLNTPWAIGACVEGNCVCRFNEKQIQDAI
PKNCIKFYFSFLESKKEIVEGMIEEKFSKLSLDKKFEWYMNVYEKSYSTKEEKGRRLRIF
EENLVKISELNANRKGSVVYGIGPFTDLSRIRRKIHWKAGPTERLIRRRRRERSAADSDV
NKKRKRKRKREREEFHISATKKPNQLSITRSIXXXXXXXXXXXXXXXXXXXXXXXXXXXX
XXXXXXXXXXXGGPLAASKVTRKRKGKRKGKERSSTSPPRRKPSGSRSPGRSRARSLSPQ
RSSSKPSLQRTASGYRRLFPARFRPAKTWDPEYRPMADGMSRRPRHNFRMDPGPSEGVPM
IVGNPPIGDPITDWRIPPELYPPAEHQDLGNKRCGSCWAFAALGAVEMHWALLLNRVVML
SKQDLVDCVPENDGCVNGDIGKALLHMKIFGVSRAVDYPYVAETQKCNPNIPGYMSIGDY
GEIKGDKDVADALDWTPVPAGVHAPDELQFYVSGVYESAACSNKLKHMGHAVAIVGHYQD
AWIIRNSWGPTWGLEGHYLVKKGHCGAGKRCWTVKGPFTLVK
>generic|BTA005776.1|
MKAAVLILDCLVTSSFFCHKDVTNVDMSPVVRITQRFPGLIFTFTYALPREAFGSGPMGK
VGDSFLAIRQRCIGAMVVVPGQSGHVRDETRCGRGSTNQSLSALEWTSAPAPILSYRPFR
KYLQCSSHILPSPPIVLCITL
>generic|BTA005777.1|
MPTEREWHDVVLRVRDGMDQEKWAAQAFIDLVTSQVVRQQVYTLLAGYNQWSYQLQVQ
>generic|BTA005778.1|
MSVVESSLAWYCYYPRAGALSIGAAGDNMREKDSSPRKMVLPSTDPASASPKQAAVYPLT
VQVPALGDHEPADEMPFDLSRAGSRPHMSPAARPPPSLSECDEDQPLDLRVDYKKVTLRR
NLEDENQNLIIHSPSPSPKENATPASGHASPTSSEKEIEVADKPKEELNDKGKSQGKAMA
PYPLLFPHHQPPVHPIVLEVMYRAGEKVPRMPLPYSPSSPPEYPPYNPFQGLLNGHRVPG
PPAFESVHPPIPNSPKHPQDQPLSTVGKPKDRYACKFCGKQFPRSANLTRHLRTHTGEQP
YKCKYCERSFSISSNLQRHVRNIHNKEKPFKCPLCDRCFGQQTNLDRHLKKHESDGPTIL
DDRHGKRGSPVSQRCRPPGMIGEDSYFEEIRSFMGKVSADSNRIMPRSNFSPSYNLVYMQ
RQMESLVGITKLDSLSSNEKESTSSRSSSSSLLQVASPQSRESPESPKSDDHEKSHNNNN
NTSSNNKNT
>generic|BTA005785.1|
PRRLRTAYTNTQLLELEKEFHFNKYLCRPRRIEIAASLDLTERQVKVWFQNRRMKHKRQT
LSKQGEDGDEKESVGSGGGGKSKSSDTSDDKKSCQNCDLPAGLLGSDHGRSRSNFNTNSN
DNSASSVSSNNSSYDKEEDSRSNEGSGMVTSPGRALPIKREPVKIENPSRIKMESTGSMC
DSPINSGTNTPSMINRKTPIITKDVAVNRNLPDIPVKPVTPSTINQSQPSPNSVYSMANQ
TRLRSPSNPAVTFNSSPVQSGIMSPSMIQIVRCPGPGATGSPTYQPVASQQTAMRAPVPN
PGGHHENYRMPATQFRQCYRGEMYNQRMHQPSTDTYRPPMGNRFNGGVQTPITPRSQVTQ
RQYGGNTVQQTQYPTQYYNGYPNQDYPNTNNYRNYQTHFSTDMEYLPGSTNYGSYVGHNM
YSSSNTPDAPSEFYSSDLCHPNYHHHTQHSQTINNEYSGTCKSDYYQHNQQPVSEEVPNQ
YTVASPEFPAANPGLPSSNSVPSTIMTPPNSVRTDSSGDQFTTFQHFYNEPSQQVHPNST
SADNSNSSSDFNFLSNIANDYGQEYFQLS
>generic|BTA005786.1|
MGNLAPGPMGASTGGLGGSNVLMSPSYMAPSGNGQGSPLAGTGLHNLLNNSGRTNFTNKQ
LTELEKEFHFNKYLTRARRIEIASALQLNETQVKIWFQNRRMKQKKRMKEGLVPQEIISN
SLGSSHLSTSSSTSNSPTGQILNHHNEDSTES
>generic|BTA005787.1|
MAGYGWRPDGHMWIMCHSGIIPANAVHAGRDKDGAPIYAGRAYHEGALLPAKVVASHRDA
YVCWDGAEIPKSEFEVLCGPPVAWQIASRGAVPPHAIPVGQTPEGEQLYIGRTFHDGSMT
PGKIHPSHGVLYIPYGGEEVSKEEYEVMVTPPMPL
>generic|BTA005788.1|
MIGYSTSILENFREFSPLCEEKSVRNSRDILFFITKHRERASAPTLGACLASAISGTLSD
VFGRMRVVRLSFFCMALGYAVMVAAESFMLIVVGRFLAGAGIGCNFPAFVYVSETAPPAY
RGLFLSLNALMSSLGLVYIYSLGGYFPWVYAAGATCLMATAGLVLTFFLHDSPAWLVRNG
KLEAAQQSLRRIEDNAANVEIKLKELQETAKNEPTSSFNLRIFIEPTVWKPFMQVLAMSV
LQNIAGFYIVIYYTVQFMSEFHSTIGPLEVTVLIAVVRLVGISVASAWMRHAGRKFIGAF
SGFSTALVLLGIYAILKLGDRVKFLAENNWILIALFLLYVLTMTLGIFPMPWTMPYEMFP
IKFLLSACIYPLHIVGGAIMGQSAGMLPQLLDKDSSIPIDMEQATWIGCDFASFIYVSET
VPAALRGVLMALYTVMCSLGFIYIYIVGGYYHWTIATGINAITATSGLALSFFLYETPVW
LVRQGRLETARKSLRQSGIAAANLEAKLKELQDAAENKSTETFSLGDLLGPTVWKPFSMV
CIMAVLQNMAGFYIVISYSIQFMAEFHCGYSPVQSFVEKEQKEEEEEEEEEEEEEVEDMK
AVVRIFVQISVTVGIAVVRLIAMTLTSFWMRHARRRVIGSVSGFGSSACLLAVFAFLHFG
HLAPVLVENQWILIALFFAYIFTMTLGIYALPWTMPFEIFPMKVRGLMSGMTYVSQFIAM
FVSVKLYNVLMDNLHLQGIILMFAVGSALFGSFCVTWLVETHRRTLDEIEAEFAGKSKVY
T
>generic|BTA005789.1|
MVGNVNCEFVAAVTKSEWLSSVTKTKTKLIQTLYVNENDVCKTSRYLQLISPLVDS
>generic|BTA005790.1|
MFCFGVFAAVSGAEDTTIGPVFITEPPNRVDFSNTTGAEVECKARGNPPPEIIWIRSDGT
AVGDVPGLRKVSQSGPHSVVLKDVQPYMAGKYRCEVSADAPHFSTEVVADFLNITREYTL
QPLPVAWRELRYIDCGAI
>generic|BTA005816.1|
MRNIVKNLERKIENLVPKHDPNNELLPRVLCDKCQSVQKPDQARSASRQAVVPGAVHRIP
TRPRLITSRRGPTPPAQAPSSAWFLTLLEEERLLSPAPSDASTVELRPNENASTQTSPRR
SVDASTQTTPPRSSSIGIQAESFHAPSDASTVELRPNENASTQTSPRRSVDASTQTTPPR
SSSIGIQAEVIAPTPAAPAPQTFHRLAALAPCSQLGAKEQCTPPAQAPSSAWFLTLLEEE
RLLSPAPSDASTVELRPNENASTQTSPRRSVDASTQTTPPRSSSIGIQARRQARCLFALL
FAQVVSPEQTQGAISPGFFTVFGRKLLSACSERRPS
>generic|BTA005817.1|
MRSGAEQEVPKVIKALVDVLNRTCFMQRYPPPLPPPREPPDDQLFLRRSGPAAPVYQFLC
SIPLPLSAGSKARLPDGKSSEEVRRASFRNFISGIPPNDWYL
>generic|BTA005818.1|
MENAMKRDRRVKGLQAEMTRRRGVRIAAYSTSLLLEENLTVEDAADVICKHLDENSLRAG
KYIMWSSIIYTAYGHPCSVTIQIAASPSYNFIIRNNIVRCSLMKECLGKREKWLSFGSRE
EALNLSPNYLLRNNKFCSQHFAEDDFSVKGPYRRILKPTALPSVILHGTNPPSSEENAQP
SDKTISLHPTASSNERNRHPSQRTMASTIASSSISSSTTPTVDRHPSQKTMASPIASSSI
SSSTTPTVDISTTQRLRDLSKQFLQIDNLRPIQLAVMLHILSQRATAYSLPTGHGKTAYD
VFLQNLQEKLNESPVFIICTPERLWGSGPSILLRNDIIQSPVGMVFDEAHTIVSWGFTFR
DACTRLGPDCVKSSKIVFASATLPAEYLNLIEQLVDGRKVPLIKQILFVSNREIIYFNTM
TDPVHGPFGLTNKTKVLKRLVGFLTFECKEGHTVVFFPTIKEVTEYSALLETKGICNVPF
TGPMGEGEKAGQLRKWLSGQARVMVATSAASLGIDNGECRSVIVAGLPNSLLDFVQKIGR
AGRNNRPSKAIFLHEGVRNIYSVMKTASKVKCGGDLLSSNEGVLGFGALFQNRYCINEII
TAVLDHRRPRIVGCNNCPICKNVAVVTPLFGETQIMNALRILNNLTTLRKASLLEVCRIV
CGRPSKFTEEHSLVGIEGIWGAFKKSEMDKALVEVGLLFYEQKFRIKYSIVGRTLVSGEF
SIADP
>generic|BTA005819.1|
MHFSDGVTGSIIHWKKYAPSLIPPRTEEVIRWYNPEIDGRRFLVFGSIDHHPGRLVFIGF
KSGETMPLSSENSEPSSTIICEEGNGPFEKKKFLMAVKRSMKRRLLHKVNKEFPALFIKQ
EYFTRIDGKFTYADIQELLGSLMILVKEAAIKNQRLGSLTRLLECSLRTPCLSILCHGLA
CQINR
>generic|BTA005820.1|
MAPGRWPVAVSNKTQDLNTGRGARRREIYADRKQQEYPIRASYGPGGPTSNIHPATRAHS
GMGGVKFSRFPRLRRCWVVPENRHFPRGTVSKLCTVWQPYRVRHRKKTRSSQPRLCCGGV
GRIFRFESQLAETSSATLRKIAV
>generic|BTA005821.1|
MATAAPAHSLSRSSLLGKIKNLVRLEKEIKDEFKHNLTEDNVKVLYPRYQMLDKYRSRFE
EFIDQAIEFSSEYPDHAIDFLPLQTEFNKLLYDSQIIYLRISANTVTRENTTGDGSSLVN
TTAQILGPKIRLPDTIFIAGK
>generic|BTA005822.1|
MTAIFDLPSINGAFEVGIAVALDPSLPDDHKLPVISNSTISRAAGYAAAWAADKFSSNPP
EIRNLYCSAAAGIIFAGLAETVGGRPDGDWITRDQADPTITEPAPLESVTQEAIVKALSI
VISTKANLFLMNHHTGQGPLAGYAKKEVMVQYPNWRENDNAVVSCVHTIGHWASTISVFT
TAAVPGLRALSGPVYTKTIVIAFSNDAKLSFAGMPAGTARHSIAYEGAKRLVRNMLENYI
RKSKFVHCLLTHWGPEREKLETKITALKLLVIDARKSDAENKKVIEKLQEKIDNLEAQRN
DCPSKIPQSEKLTKRLGNSTLEYSFVFGEPSASSTRAGEDPEDIREIIENSYQISKNDNT
RLIIVK
>generic|BTA005823.1|
MYDCGDEGTARRTKTGQVRSKDPPARGECWPRSPYMGDLQLMNPIIDATNDPSATEGGNI
STSMNLPIPGEQVQRSQQKVQAIDPGAGTTSANTNPPTRKPDGKNEEISQKSTSPQSKSL
HFPASPSQLFRNSDSGSNMTRAVQSVKELQKDNLLSDAEAEADLILDFEDVSYLLSLEDI
IELYAEDGFSLSAIPCAANVLQLAVADFLKNPGLRIHLDAFREEVRTLRTQNKLIEFRRL
NAPMPSSREFNKMAFNPLHAGGPVAPEASRR
>generic|BTA005824.1|
IEELRPTQLRAMEAVYNRDNVCLRFPTGYGKTLCFVAPYMINQGIVITVVPLVALLIDMF
NKLKDVIACIDLRETDMCEIIELSIVRILGEGRSVLFFVTPERLVNLERFQNFIKTRCEK
KCIIYDEAHCIPTWGVEFRPSLISSHSWVSGLTDIQTVLLSATISKLDITFIEKAFKINI
DTIITDLHIRGNIEYAYVDISQISGIETIHTLLKHPAWLLGIIRNLFSNLDHLLVFYESR
QGVRTLAEAKSTDEVPMSWIESGTSDILKESRLKDWMNLIVLKSYSVRLRFPSVLATLNV
LECCIPVYLDLPTFSCRKQGAVADANKDRDVSL
>generic|BTA005825.1|
MNSPLSVAEITNACFEPANQMVKCDPRHGKYMACCMLYRGDVVPKDVNAAFATIKTKRTI
QFVDWCPTGFKVGINYQPPTVVPGGDLAKVQRAVCMLSNTTAIAEAWARLDHKFDLMYAK
RAFVHWYDL
>generic|BTA005826.1|
MGPAAPLRSAVQRQWRGRTGRKCTYGDVQHASDFHFLATLRLQEPPRETPWFYCSRYRRS
APLRSAVQCQWRGRTGRKCTYGDVQHASDFHFLATLRLQEPPRETPWFCSRHRRFFPTTA
SDDGGDFDKTIFQPLPKRVLQAIRTPGRLPHKGEETTTPTPAQSETTSVSPSYSPTESVD
DDGVNRRTPVRQGDSEPTDPGIPTASTSRSCLVDVSEEWEYLITPDCRVNQNLLKILSYT
DTHRIHIRILSCGRI
>generic|BTA005827.1|
MSDLPEEIWQRRKVHTTFFPSTTEYTSISLAGQLWQQRRKLITPAFHFSILSDFCEVFIN
NTLTLIDQLHQNPDGTLVNVMTQMKLIALDNICETAMGIKIDALKNPNHNYIRAVEDTST
MVMTRMTKPWLWNEVLFSLSPTGRKHWLDLCTIFELTDKAIKNRRRMRGDKENHLRRESE
EFEGSRKMAFLDLLLEACEKNSVSLSDEDLRDEVNTFMFEGHDTTAVSMGYTLFLLGNHP
EIQEKCHQELDDIFQGSKRKPTVADLQKMKYLEQVIKESLRLFPSVPMLGREVAEDMQVG
DYTVPKGALLSINLYNLHRDPKVFPDPDKFDPDHFSPEKSAGRHPYAYVPFAAGPRNCIG
QKFALMEEKVVLSYILRDFQLESEHGLEDLKISFALIIRSQEDLNVKFTRRKSCQSHGS
>generic|BTA005828.1|
MSSLSIALSIDFNNQPADLRSYSSILPIQLVQATPPPIEESVYKYSNFEELRRSPAFVDK
TLLIKHLLDPKLNPSTRLYIKAPGSFGKTLNLDMLDRFLRLQRRDTGELMEHPASNQTTL
FSGTKISTQENDFIHAHHGQYIVLRLSLGPLYNITTYNMFKNTLCSIISDAEWQIDWMSG
KSSDEKMTSLAYYREHCRMNFLSAADILPPRLKRLSKTLGKRAVLLWDDLDILLRASIRR
TLPDTKSIYKTVSRVIVRLTHSDVVRMSVAVGRLNFGGVMSSIANCTHVAFNGDAGLAPF
FGLTKSEVHDLVEAYRLPLPQQIELYYNGYEVMGSDLRIYNSFSIASLVGSKKFDFYWQN
QVAPLFPFTQIFAAPLIGTQENSVTNLQAQLEKKTPKINETLCAVFMSYLLETGYYTIGA
HNRGSQMRLADLETVVPVMAQLFLSGYYERYYEYTSNAKVIFLAAVAKLSPAQSSYDRLA
WAIHNLYLHSCSKLVDQRPGLLGNLVAIFSSTQAVHAGVTDVVYGKRVPLDRRKSEGHSF
GSLDLMVTFGNRTSTHLGVLMELVLWKSAELAMTQLETFEYMEAFNDLPEEMRPRDVVLL
GVNLDKTCKCTLRYKYGNESTGQTSFPKPPNPEK
>generic|BTA005829.1|
MGIRRKMDLKKKSREESKGTGSGVEILLNEPYNNGPGGNGQYTLKRYHIGNHLPGWLKSL
LPKNSLITEEEAWNAYPYTKTRFSCPFLEKFSVEIETTYLNDNGYQDNVFNLSGSDLRNR
EVDLIDFVKERLPAHEYLKEEDPKLYVSQKTGRGPVTESWLDEYWNECRGKNTPLPNGKA
VMCAYKLCRVEFKYWGMQSKAEKFIHDIALRKTMVRAHIQAWAWMDEWWGLTMEDIRKIE
QETQEALRMTMGGDSNQDISEDEDGETAKTITAKSSSTALSSTDQTEQGNVTSESVKRPP
SHPTTLMPSSHEHAESSTKPSDSQKKWRHDSKPQLHSPNQNYEALASSWRMDSIVGDSDS
GQSEDDDEFFDCQENAEDSSSLAKWSSMELLNEDEADPSPLPADKQDDSIFSQTFLKRAA
SERGRSVDVSCPDSPLPAGHVQTCKYNTLLLVLHAGSVLDANIDTAAKKSDVLTFRGAFE
SVMRQHYPSMLGRIAIKLVSCPSICTDSLSILSSLNPYSFDVSPSCSDAPHVTHDSIPIG
AVPVLASSANGYKETINKVIAAANKVYADFIKSPEGQGFNGQICFIGDSMGSILGYDALC
RSGKADDDNLESETVTTEEAIRHLDSTKLHVSAPSRRSSAGEHGGQNRLDFEVNELFMFG
SPLSLVLAYRKISEPDGKSNPIMRPGVSQVYNLFHPTDPVAARLEPLLSARFSMVPPVNI
PRYQKYPLGDGQPYHLLEVVLANPQIFSENLTVATTFHARRLSEASIVSNVSGVMDTLPI
CTINHLVQKWWGVKRLDFALYCPEGLSNFPTNALPHLFHASYWESSDVIAFILRQLGRFD
FAMSMNNDEKEMSGFSPAQPREKWIRKRTSVKLKNVTCNHRANDVIVKEGATQTLIARFM
YGPLDMITLTGEKVDVHVMKDVPGGEWELMSTEVTDKTGRITYTIPENKALGFGIHPVKM
VVRGDHTSVDFYLAVVPPKTECVVFSIDGSFTASVSVTGRDPKVRAGAVDIVRHWQELGY
LIIYITGRPDMQQTRVLSWLSQHNFPQGLVSFADGLSTDPLGHKTAYLKNLIQEHNMIIH
AAYGSSKDITVYTNIGLKPRQIYIVGRVSKKHHSLATVLSEGSAKRTTSFPLSSGNPATS
VLNITTVPERRSDKL
>generic|BTA005835.1|
MKIHPAPDSPPAPQSQARPAAPAPPTQGSSESESDNENLIKSSKKGWRLLRKKNKRTSPG
PEIQLPNGEAASDSDSKHSRKELITWNSHETRCQLTKDPSSEYYPIWINNNDQSVKNENH
ENGYGSDEPMKIHPAPDSPPAPQSQARPAAPAPPTQGSSESESDNENLIKSSKKGWRLLR
KKNKRTSPGPEIQLPNGEAATDSDSKHSRKELITWNSHETRCQLTKDPSSEYYPIWINNN
DQSVKNENHENGYETLYPSEEPPPLPPRTFSPRHRPLERSKAIQPPPPPPPPPEVSRKHK
PVKYSADLLRPCLPPKPKKTEFSSVDELFSLSSIDTNSFEEHAPTISPTPGSAPRQGVAP
LATPELEETPLVNLESIPNSVLLSSPELLDRLTCRLATASSQDCDISLTTAEVPVLNGHV
EDPARGTNGRTSDSGESVLSPDGCAAADPEVELVNGTDEDSGGSVRREVESLNSSSAESV
ESAESIPGLEPVSLSTPLEPPLRAHKPLSRQVSHPPDSTAIKYRENLLSRPQNKLLSRIA
GGPPSPTPSGGTPPRAVRPSLLPRNVAVNGEGPSCSAAPGGTSPDRDAPAFTGPLPLRHI
HTTRLPSIPERARSHRAELPADEEPLPPYWEARIDSHGRVFYIDHVNRTTTWQRPTQSST
SRVRPVNNDLQRQQLLDRRYQSIRRTITSRAALDDGGSSSGSPSTSAEGMETSQSPSQST
SADSSCSSSSSGSGSGSGSELTFNQPPALKFLARPDFFSVLHMNTDALTLYNRNSSLKHM
ISKIRRDPSAFGRYQHNRDLVALVNIFAENSRELPRGWEAKCDKNGKQFFIDHTSKTTTF
IDPRVPTEAPYLCPLKLWSSPLGGARRRSPSVGDQDMSLSKSPVAPVPPPRSPAPGAVSR
LQPEIPTAYNDKVVAFLRQPNIIDILRERHSPLGSNQGLRDKVNAVRVEGTAALDRLSDD
IDLTILLR
>generic|BTA005836.1|
MDPWVITPQERARFESQFQGLKPINGIITGDQAKGFFMLSQLPLPVLGAIWALADTDADG
RMNINEFSIACKLISLKLRGIEVPKAIPPSMIQSLQMTAVPGVSKPVIPPVPTSLPVMSQ
PLGSIPPITPAVRPAVPPMPAAPKMVTPPGTNIPIVPPNTVATSAMGVMGGIPPVGIPPV
SIPPVAIPPIGIPPVSKPPTSMSPVGIPPLSSVGVTPPVGMSPVTAAPLSAGLSGSGFGL
SDLSLMNGALPASNIPQVSGAPLTSVPGVVSPPGVQPTPLAGSLVSPPGVPLAPTKTSPP
GAPGVLEKLSSLDSPPPAVQAPVEWSVPHASKLKYTQLFNTHDRTRCGFLSGVQARGLLV
QSQLPQADLAKIWDLSDMDSDGQLSCDEFVLAMHLCDLARSKQKIPSPLPIDLIPPAFRR
QRQNSVSANNDVPDPLAGISQTTFEDKRKENFEKGQAELERRRKALLEIQRKEQEERERK
EREEAEKREKLRLEQERKRQEEFEKQMQRQREIEEAKEEERRRALEQKEAARREMERQRQ
LEWEKQRIQELEQQRQKEQEAVLRMKAKNQNLTIELQQLNDKVRELSRKIGDTRAGVTGV
KTTIDGMRTTRDTQMNEMSTLKAKLKDQNQRLIVLSQEKLRLEAKNKLNQSSTDAAAQEQ
AKIALNNKQIALKQLREKLEEMEKEVKSKEEDINNNNTQLSELKDQLRSLIAECEDLFIV
YDEKRNKVLELKGNRMKSYNWSTDAAWDSAPTTWSEDTTVEVSNYRKYRALYEFVARNGD
ELSFQPGDVIMVPISQNAEPGWLAGELRGQTGWFPESYVEPLEANDSYSTANGHTDDAVT
LNRPLEGIAEVPENLSDAGSGIEAAEGAPPIQNEDANPIIGLGTAVNLKAEALYTFIARK
NTHLNFNKGDIIAVSENQDSWWYGECNGQSGWFPKNYVKAIPEAVEPVAVDYGTADSGLQ
EYYIAVYPYQSVEVGDLSFNQDEIILVTKKEGDWWTGTIDDRTGIFPSNYVQKYEAPPEV
KPVTSSSPMPDSYSAAPTTTPPILSQLEPQKTGGSSRAVTPDFSAFASSQVEGSATEESE
TEEKKTKAGKKPEIATVIAPYQATSAEQLSLQRGEFIMIRKKTTTGWWEGERQAKGKKRQ
IGWFPASYVKILGEGGRKGSVSKSEERTPEVKAVGDKFIALFDYSALNDDEVSFKKDDVI
TIISKDEQAWWKGELNGKVGLFPSNYLEAL
>generic|BTA005846.2|
MYSTYSSRVSHVRSYFFFFFLYCRWIYFSQIPLLPELEALQEDVRIIDKCHQHLISGGGK
IDSFMDAYKYTFSTVEDWTGPINYFRNLPFCQVSNKSGMIEVPCLLIVGNKDNCIELESI
IKSTEYTEKYFLKVIENSGHFPHQEHPETVNQALAKFLLGDVAVTPGKSPSGLVNRLYGT
VMSAKTYSNQVFGKALSFGQAPTSLISALKS
>generic|BTA005847.1|
MVGGGGDLKVATVDVESVDNMATLPVSKVSSTRGGGGDGTEGGGTGTIEKNNAANKEAEA
KKHRAQIKQLPHRTSQFIFLSFIYAKLLIVMCIAYVLSEVITLKLPVECYEGFFTYLYGV
SIFFLLYVFCFLLQESSCCQGNSDRKSSKKDKAKEKKAKEKEKADRKAKEKEEKAKEKEH
EKEKKKEEKEKKKDKKKEKEAKDGGAGDAQTHAAGKDKGTTGSGPDIPQPNKKQSNLFQG
VVTTAMKKEKGLETPSQDSVQVYEPSPPIVANFGRKRKTTHSSQSHGSFFLRVGAIAFGL
GTMIYSGLEFGVFFETPFNSPCYQILKGINPVLQMIFTFMQMYFIFMNSRLNIHRFKVVA
RFGLMHIVATNLCVWIRTTVLESIKEYDLYTSRHNLSGIPTIPPITNGTKQNLTSEFALY
GGGNRINQIKRAPVTFAPAGHLKTTTKIFSSTMSKILSHVSTTPTTPSVELTTNRPTTPF
TFSSSVSTASAAVTLPSSIPTIPHLIKTLNASTTAHISTANSGIPSTAPAFFKLWNNENQ
TFTQNVSSLHNLSAAPTIWDQPVAEALVMLNGTYIDPKKCGRINIMGNIVRDSAPFLYPF
IVEYCLVGAAVIYIMWKHIGRLPKYSEEDLEHRLEAMLSRRAIAIAQATTGRMDCVGASK
GLFIGLLLLVGSLICLILFFVLIHHPQLGLLAVYLADVSHCIVMVLSILAIFIGFWRVRR
LKYYYDEGNSLNDLLQRVSAFGIFIYAMFSVIAGSLTFMSSEPNLLVMITGSITVLQVLC
QVVFISDVSRRRVHLPEHDANKPGRQIVTFLLICNITMWVIYTFDAQKVTANPVQVRSSL
FLTLLYFFVIMLFSVQWLTMKKLNFYGFLAWSMIQRITLPLSIFYRFHAAVTLAEVWKTS
YKPRLD
>generic|BTA005848.1|
MHKKIRLSIPAKLHCFVFLDSRLQEHVKGRSINLALSFRGLKALKITGSENILEEIKGIP
MRGRMIHNNDGSKNIILYDPVHGQCIYSVGRKRLNDFLLTAAEKHDKVNLHFNHKLRSIN
IHSGELEFSRTADGDILKTKADVIIGADGAFSTVRKEFLKQPMFNYSQHYIEHAYIELHI
SSGSDGQFLMDPNYLHIWPRRTFMMIALPNCDASWTVTLFMPVNEFAKLESPDKLMKFFE
TYFFDAIDLIGKEKLIMDFFASKPSPLISVKCNPYHSGGKVVMIGDAAHAIVPFYGQGMN
AGLEDCFILDELLRITDFNTEQAFLQFSKLRCLDGEAVCDLAMYNYVEMRDLVSRRSFIW
RKHMDDLLHRLFPSFWIPLYSSVTFSDMRYSKCIANKQEQDRVHAIRFPSTFHATSSGTR
RFTRTMTLRIVNCNPHQERVDLPEPCPFA
>generic|BTA005849.1|
MGVENDIRFDVMTRQLVWYGDVNRMTDERLPKKLLDWVPPGRRRRDTRDGSGDLISLAEK
GRMGRGSCSSSTSGSSTSGEEEHALRHRDSRYTNRPERPDRLLGLARLQDDRAQHEVNGM
GIRVRLYACARMRRVRLIGETVVAFASINLELENNIWLTLEPKVSSSALSILNCDKASLS
CSESVAESTISMQHGGVAELLVGLAYNPTTGCLSVEIIKGSHFRNLGMTKAPDTYVKLWL
VSSTGVEIAHSKTSVRRGQPNPLFKQTFIFQAALFQLPDVTLMVAVYDRRPMKRKDMLGW
FSLGQNSSGEEELAHWDDMRQVNGEQIARWHVLLDT
>generic|BTA005850.1|
MSSTSQKHRNFVTEPMGQKPVTDLAGVGEVLGKKLESQGFDKAYVVLGQFLVLKKNKDLF
QDWMKDVCGANVKQSSDCHQCLADWCDEFL
>generic|BTA005851.1|
MAFQLLLLSIGVAVLGFLSHLVVRYWRNYTAWSKSGIPYIPFPRDCVFYPMHKCLTLQKF
YKELAPNPVGGFYKMSRPVLLVRDPELARRILITDFSKFKIHDKEVNEELDPMSAFIFNF
EGERWKILRQKLNPIFSAAKLKGMWSQMMECQEELTRYLDRLIAEGREFEVRGVMKKFAL
DVIGTCAFGLNCGAIQDEESEFRKIMDGIIKESNVFFFRSLLHSMGLGWVLALLEVKRLG
DKTVEDFFFNLVRECVKLRAESGNSRNDLMQHLINLQHEEQESLKQSNSNAKPLMTDAVV
AANTFEFFIDGFETSAGTLAFIFYELALNPEVMDKCREEVKATLAKHGGNLSYDSLKDLT
YIQCVIDEALRKYPALGRMERVSKDAYELPEISFTMKKNTIINIPVYALHHDPKYFPNPH
RFDPDRFSEENKHNIVPGTYLPFGDGPRMCMGMRFAFMEMKAAIASLVMKYDIKPSEKTE
VPLKFARTNIVTTAANGIWLNWTPRKIEN
>generic|BTA005852.1|
MSIPTLPRFFRLTIGRISVKRNYVHYNVKKPRCREAAEQGYANSTELADYLVAKGLPFRE
AHHIVGRVVVEAIAQGVPLAAMSLQELRKFSDVIEEDVYPVLELQSCLEKRCAKGGVAPA
QVAQAIAEAKERILKSEP
>generic|BTA005853.1|
MHRFQMALWGGRFTEAADQRFKLFNDSLRFDYRLAEQDIIGSIAWSKALVTVNVLTSQEQ
KELESALNTLLAEVRSHPEQIPQSDAEDIHSWVESRLIEKVGALGKKLHTGRSRNDQASF
VELSDKVTSGSSLMPQKKNPDALELIRGKCGRVQGALTGMLTTLKALPLAYNKDMQEDKE
GLFDAVDTWLGCLQMAALVLDGIKVKKPRCREAAEQGYANSTELADYLVAKGLPFREAHH
IVGRVVVEAIAQGVPLAAMSLQELRKFSDVIEEDVYPVLELQSCLEKRCAKGGVAPAQVA
QAIAEAKERILKSEP
>generic|BTA005854.1|
MCSGSPFLTLGRTMSGSKIKKIVLAYSGGLDTSSIIPWLKENYNCEVVAFVADIGQDRAD
LDGVEKKALQSGASECHVVDLREEFIRDYVYPTLQTGALYEETYLLGTSMARPIIAKAQV
ELALRLGADAVAHGATGKGNDQVRFETAFTALAPQLKVVAPWREWDLRSREALLNYLKER
NIPTTATLEKIYSRDENAWHISTEGGELEDPANAPNKAAWVWTVDPQDAPDKPETVTIAI
EKGRIVGVNGEKLTPYGCLEKLNALGAKHGVGRIDIVENRLVGIKSRGCYETPGGTLMMT
ALRALEQLVLDRDCYKWRQQLGHEMAYVVYDGRWFAPLTKSILAAAESLAEEVDGEVVLQ
LYKGSATAIKKTSPKSLYSEEFATFGEDEVYDHSHAGGFIRLFSLSARIRALRDQKK
>generic|BTA005893.1|
MTAVKLENPHSRPCPDHDHPKINYDSRRKIDEKKGHWKDTKLMEGRAYFRTLTEPATLSL
DDITEEDEGLYRCRVDFKKSPTRNTKVQLSVIVPPGKPKIYEKGKELLSISGPHEEGSSL
TLKCIVSGGKPKPSVIWWRGEAMVDSSDSETAYPDVKDNQLTISRLNRSDLGAVYTCQAS
NNNISQPLSASVSIEMHSASQDFTLKNPIFITFGFAFFRAGKTRRCSENGSGHRTRYTSR
RFDRFVAPPYIRRRSGVTTPVRFELSPVACIARRCAGLVWGWSTGLTS
>generic|BTA005894.1|
MFFRRAQSGEMTCAKVGRCERFSMVEGKNDLCESWKMREILDGRAKERKKDSFRRGCSVY
ARRYK
>generic|BTA005895.1|
MTVCKFKSTVRAYEFICEEPTASPKTVNWGLDMATVANNTTMTALGIVESLYEGRDTEWG
GVRSSIVRF
>generic|BTA005896.1|
MNIENEKTTTPFAMFVRDVLVGLFGRTSAKWNYVHHDVSLVVHICLWVSGLMS
>generic|BTA005897.1|
MQLAQSVRDRERVFPCKKCNKCYQNVGSLWRHERYECGKEPAYQCTLCGYKSAHKHNLKK
HYMLRHNPDKPDFLHQIEY
>generic|BTA005898.1|
MMFALTAGAEHQRHVCPQCGRTYKWRSSLKSHLQNECGKEPKCICPYCTYRCKVRSNLLK
HLRNYHKSAISPGAPTGTAPTAPPSPSPLITPPPYHNYPR
>generic|BTA005899.1|
MGKSDIEKIEQFYWLKRVVVIDTGDVPRRDGKVLQVKSTNELECIKCDQCGKRYQWKQSL
LRHIRENRCDRGPAHACNRCGESFKHKTRLFRHAVVCGTGLEPGPPLPMVVNVAPRGLDN
LDPLDLDPLELEMDAREDDQQSLHVPIITPKKLLIALRPPTPGPTPGRRDSDADANSDDD
ASDAESAVQLD
>generic|BTA005900.1|
MRSEKSNGSSIIHRVQEMELDEVELESEYDIEKTLGEGCFAKVLLAVHRKCNTKVVLKAV
HSEMTSLKAFFREFHYSYHLSPHPNILSSYPVAFKADDCYVFAQEHAPYGDLAAVIREGG
LPEDACKRVAQQLTSALEFLHSKQLVHRDIKLENVLVFAPDLSKIKLCDFGETRREGCLV
SKVKCTWHPFLPPEVCEAVSKEKFICRTAADCWQVAIVLFVCLTGSPPWKSADLADTDFS
NFLKWQKRRTTKLPHNFRKFTPRTLRMFRRLLEQKPEKRAPVTEVNKYLKDAWLTDTSPL
QRKNSDNLYLNCKDDDDDDIKHVSDVSKTRLRKFLNSYGLETTVDQKAVAKRVWEWVLSC
DNNADSALDVT
>generic|BTA005901.1|
MTIYELLLAPHPRQWNHRQSRCQYSLNIEPRSEGGYPVVLIPLCTRTRKANQNQEKEPEP
GKGTRTRKGNQNQSEPKPGKGTRTRKGNQNQEREPKPGKGTRTRKGNQNQSEPKPGKGTR
TRKGNQNQEREPEPGKGTRTRKGNRNQEKEPKPGKGTKTGDGNQNQEREPEPGKGTKTRK
GNQNQEREPEPKRTKTRKRNQNQEREPEPGKGTGTREGNQNQEREPEPGKGTRTREGNQN
QGREPKPGKGTGTREGNQKFKRSQDWTSR
>generic|BTA005902.1|
MSGKFRFAIDRGGTFTDIYAECPNGEVRVMKLLSVDPSNYPDAPREGIRRILEKETGQKM
PQDQPIDGSQIEWIRMGTTVATNALLERKGDRMALVITKGFKDLLYIGNQARPKIFDLKI
TTPGVLYEEVVEVDARVVPCMEGQCQLPDEFWRGSEIGTTGEMLHVWKTIDKEKVRQDLE
KVKQKGINSIAVVLMHSYMYANDELEVGEIAKSLGIAQVSLSHEVMPMLRIVSRGFTACA
DAYLTPCIQKYVQGFASGFKDNLKGVNVLFMQSDGGLTPMESFCGSRAILSGPAGGVVGY
AVTTSTTQPIIGFDMGGTSTDVSRFAGSYDHVFETTTAGITIQAPQLDVNTVAAGGGSML
FFRSGMFVVGPESGGAHPGPACYRKGGPLTVTDANLILNRLLPEYFPKIFGPQENESLDK
EVALMKFEQLTKEINEFLAYQNPSDNIKMTVEEVALGFIRVANETMCRPIRALTQAKGYD
TRDHVLACFGGAGAQHACAISRSLGIGKVFIHKYAGILSAYGMACADVVKELQEPCATTY
KHENFNYLNERIEVLSAICTKQLKLQGFQEENIQIEPFLHMRYPGTDCALMCSPKQTRGG
FVHATTTGDYESSFLERYKNEFGFTLPDREILVDNIRIRGTGKASLSSSKSHSASSVGDS
LPIEKEVDVCFDTIGFAKSKVYLLEKLPPGSVVDGPAIIMDKLSTILVEPECSATITEAG
DIEILVSSSVKQDIGIQLDTIQLSIFSHRFMSIAEQMGRILQRTSISTNIKERLDFSCAL
FGPDGGLVSNAPHIPVHLGAMQETVQYQIKTLGDEIQQGDVLLSNHPKAGGSHLPDLTVI
TPVFYRNGPRPVFFVASRGHHADIGGITPGSMPPHSKTLSEEGATFKNFFLVKRGVFQET
ELIEALMAPSKIPNSSGTRNLSDNLSDLKAQIAANQRGILLVQELIDIYSLRVVQAYMAH
IQNNSKIAVRNMLREIGKTTLQNTGKSTLQAVDYLDDGSPIRLRIDIDIDDGSAVCDFSG
TGYEVWGNCNAPKAITLSALIYCLRCMVGHDVPLNQGCLKPITVIIPPGSLLDPSDDAAV
VGGNVLTSQRITDVVFKAFGTVAASQGCMNNVTFGQSSWGYYETIAGGAGAGPSWNGRSG
VHTHMTNTRITDPEVLEKRYPVILKQFSLRKNSGGDGNFKGGDGVIRELLFRADIDLSLL
TERRVFQPYGLKGGLPGKKGKNLMVKADGRIISLSSKTAILCQPGDTLLLKTPGGGGYGL
PKDTAGNDSTDFQGSGEPPTFIERGSVFDYSQRQESV
>generic|BTA005903.1|
MAKLVDVFKSETQVLGKRQLPLKIDDCLTLDEFTRNYNILTLEEVKQAFQVTCKDLLDIL
SQTIPCVGCRRSVERLFYQLTASGHPALDPLVVTVDGILTIQDDHLAWPQVLCTLLHGHS
TRLNSLAACWPRSRKSRRCVLHSLDSQRLSRPMLSWRDVWDCMRPECREEVALIDSYTLL
DTLNNYLNKHRFCSECRTKVMKAYTLLVEEPQPAREKGYRAELYSSIRRCLLDNHVHLDT
RIDYISFLIARAEPELMGNGRRERHAKSLEVAQEEVLTCLGLVIYERLYRIQLRLREEQC
TCQVLAAVAIDALCRKFQMAIEKKRGVSKLELLCKELNREEQLERRRKESKKLKRKKKKE
KKAEMNNKCDPEEVPEEEEEPEPVCEDCDENSSSSESEQYIDHFCNIKQTKSCKSAVVVE
PTSCTDCDDMISVTNRKKNKNSKLTGGKTKIQEPKQNLKKQQQQQQQRQNQPKIPLPSKN
NKKNSSIANGNSNREKPTVKCQSCDQEPCGDSHSERSHDCGYGSSENNHNSTSSSPEGSE
VACSEGFCNHEGVVNSDDHNCDPVCKLRSLCIHNHDGVMSLEQMLEESSSSGEECFIPLE
EIKEFQANSGNLKQKRLELRERLKESFVQFCDKIPNVSQFRYRTNAKN
>generic|BTA005904.1|
MDMMADDRLPKQVFDWVPPGRRRRRGRPVKGWRQGVEEEIRRCQLPDDLWEDRGQWPENK
WEVLQPSGDKPPCLQEHSAVVYKDCIYVFGGELGFSACNETPLWVYNVKSNTWRKIKVQK
GTNVPKGRRGHSALVHRGSMLLYGGYRDLRGSSSELWAFHFETESWHLLAMNKDGPPARH
KHSAVIHDEAMWIYGGMTDLHERGDLWRFDLGSETWEKVTTDGNRPQPRSECVALPVSEL
LLQDYNNPRTSPPAAAPPRRCRGSGTERIISFCDRDSDDDGLAPRKPPASTPTMNLNILK
EITKLSQINLSRFKNQQTKNCHYSVLSSNESLNSSDSEPSRHEMSFCEMVKSQSANIIAR
SLISPQVPQPLINFSSLSRDPCSVPNFKSLAACTLTPVEATKLVYLDDEQAPSSLVQSPK
IEDFSIIHQKFQPNRLNRRSFPTSASARFGNPYVTPEESSDQTSDYASIETMNRLSFQET
KRTPLSFANPNYLGPDVQTMISRRSCVKVLNSPPDSLLEDNLGRSNSRQEMVEMKPIPPR
SLSLVNSHSSQMAKDRDRVQSAKKSRAYSAGRYDRETAFSIFLVGGKEQGQVTVFKRPIS
IWKLSLSRRIY
>generic|BTA005909.1|
MPRICPEQLLNCLKVLLAPNGGIKSEEQIDRLVSLIQKFSTKLVSKCIYISILKATDVKL
INSFMGAGGWKLLHTWLESSMAAENWPLTVELLELLQLVPVDLERLKSNTIPKLVKSLSK
QQENTAARNIALDLLGKWAFIVKSAAASTPTNVLSQVKEETETIVPVKTEPIDVNVEKLK
NEVSLKIKSEVNSETCEVKVEPKIEPVVGASNSPASGAPPLPVPKLKISLKDVPKVSQLK
KENEIYGNSDDSENEHSLCNGGADDSDENRKLSKRERLQKKYKDSQEDTQDRMRKQKLNR
IGEKEHLSSSSSNSSISGGAKPVTSKVKSKDLKGKPDKTSDKKLDSLKDKKSKDLKLKDK
ALFQIEKDPPKSLKDKVQAEKDKANLAKALPAPASVVKLGKIPKKVSQGSDIKPSSFNLF
DSNSSNHNSVKNKVLSDDRNKKVIPNEKSIPKKPVVVEPPKVVKKVSISIEPKRSLPEDI
KLKTVKTFNSKFRLTGLEEEPPKPPAPKKSSSSNSATNSSSPATHSSSSTSSSSSPGSSD
KKPGLKRTSPPKEQPPEKKIRTETPSPSSSPASNDKKKSKTEDQKEDKKPHAAAKKRTYL
ITQCPSCPIKFSFILELILIQITILVI
>generic|BTA005910.1|
MKNEYTIHFNTFNERDLKKSKKKKKKQKNSEPDGPLVERKCPKCDNDKMSYATLQLRSAD
EGQTVFYTCTRCKCDFSKIVKLKLQNYHKWKCCSYMSLCQSQLNLIQGDNVQTTLIENMK
DQRGSRVHAK
>generic|BTA005911.1|
MDQINLILEPGQKFAKDSLRLVKRCTKPDRKGDILYCEVNILRKLLLIIDKLEFKKIAVA
TAIGFCIMGFIGFFVKLIHIPINNIIV
>generic|BTA005912.1|
MTEADDQISQYSTQPPTLEKFMHREKLDDLKCEVRELSREILHTGSKETTRVSLNPDQTV
VLPERSVLLKKKTQIVNALRVELETDNSQDGPCINAQAFVGYTTQLGKDVQAIEQCLSSK
TEEEERIKYRLERLEKTKKEMESFNKGLQGFLKDGLSDLERLEPLINQDFIKIKGIFNKY
LKDISPSGNLQLILQELEQASNREGEDRYIEIDDENYASIMMLTKASLVVRHPRTAGKVR
LCNFK
>generic|BTA005913.2|
MISDSDMEILRPKIINIAGRCYRVHNFVENTSNLPDTSAPGPYHELDGNYDDDLVYEDKD
EKDNLTIESTPEGYKAEFHVARNYYPAIIGSKGAVRKRLETETKTHIKIPRLGITTGSDA
NGVRRAYRRVKQIVEKVRKTQPATHFISIRCTSEAIKSNFLTFKKLVLEEYKSIDITESI
FQVPEKLHLTIAVLVLSDTIERTKACQVFEECRDIFLLPTINGRKLTLNLKGLEIMNDDP
SEVNVLYAKVKSNDDDLLQTVVDGIVSYFEDYGLLSKQYEKVKLHATLMNTAFDKRSEAE
VDPDSKKRKTFDATKILRDLQDFEFGSTTFEGLDLSVRFSTGTDGYYTYSTRVNFMSCTA

>generic|BTA005914.2|
MDKIFTELNQHANKNIETRSLETECHSESNDLNDVDNLLRSEHELTISRLAEENKILKSK
YEFIREHNEKLETLNAKFSLDNLHLGKKIEGLVTENQFLQDCIENLEMKLSMHSDLVREL
DQLRFQVAKGRESAKDSKNLQQILKTVTSQRDALKVQLLQQQELAENSLEQKSNELSKQE
EIRDKLLVYINELESNIDFLKNQVFLLSNTKEFYRKYCSMKLEHLDQKLLEAESLKCLLS
DMRFNPALRNIKMTLHMVEYFQEANIPPSQINLLMNIIHTALCRLSREMDDLYQTLYKAF
DNGDPCHKHFSDPPRRTFSDPDIFGKNLTNDSSKSHFFTPKNMLLELCPDDKPLVEKLFS
SKLIQEDEGLTDENMSKQSWLDELEIENQRLKIILSNTNKEVEQLNGILSENRKTLENYQ
NCSGELRREIETLNKTHGTMDDNCCNQIRSTFSIADECMWKSIESSDSPYKGCQNHSISN
EKQNFGSLSEQFLVEKSKNELSRRCPLHICVDKVSKTMTQESSVSLSLTEDLCSILRKLG
NFPSLHQIFCKYYSVLRNLFLNFQIKIEPKQKPTNDMVIIVHLDDLENQEISNLFQKIIK
VHSHRDFQILFSRSSQENYLCTFTPMSFEVSSKMASIHIDSSLYSISPGFFFNSMFEKLS
RSGSHEKYLVLHNSQLFITTNGNSWPSSTFAGGVFSHQSVNNTKNMYPMLNTIVNALVKA
IAFDDFCKLKNTRVAGLNSKNALSAKILIPSEQISKTLRRNSSKNSFHELSKYSLVVRTP
GLNSFQEKEKNAQLRKLVTQIKLYQYDDGVVESLTGIKISETEICFMNALKPYLSSFGEE
KDFPLNDLVLCSLILLEKNDGCHKAMDLGYSDLIFSNLDAVESTNNRYPRLICSCPQLSE
ENDDDLVSQNSASTSFQTLAEIHDIYDSCNINNCDSVIPKSRTPVRENYGITSISNQLKA
PPRSRKFSKKNWFMEIDFWRLKFCKLHRQLVNLKLEYSSQKKFEHCESEERVKDLNETLA
HKNMEDRRYYEQKVADLQREISTLKENLKTSCKPAVPAHTYSGNVNTIRNSCENNLNDED
IKLKERYSKTSEPLTPKISRESSSNEQAMSVKDVQRGTVTKSEGGEFRLNKNITLEDQTK
RIIQVQSYYEQKISDLRNRFEEKLMELKNSHNQEFKSLSTIYVEKLKLAEEIYSQNMERT
EESNLQILKDYRNFYLLKVKEWETLMDQFSETLLTLRNIIFESEEKFSAELSTTVNKYET
LLRLVSEAFDNEKVTIRGTLCESLKKFEAEYKASLKEIMKHINEEAAFSRRLVVQELEIC
KKQYDSNLKKQKSCFKNLLEEAKKSYERKQSQKSPHLSFSRVLNCNCDHPQGELAMQKVK
VHRYVAGKRPDYAPQSSSEEESDDDDFIEARRQQLLQEQYENAENESEQPEVVVAEDPRL
RRLQKVHNIDEESLEEERRARHRHIHEPEVIEDDSEEEVERRRRDDSSEDDEEEDELSDE
EIERRRKLLHQRVLNRKEEQEMEVEEEKAPSSEESGEESSEYEEYSDSEEETGPRLKPVF
VRKKDRLTVIEKEKEAQKKKQAEHEAKKAAEERRRQTLRMVEDEIRKEQEIKKTNDEPAL
NDVNTDDENDEMEYEQWKLRELKRIKRDREEREAMERERQEIERLRNMTEEERRQEFRNN
PKFIANKAAKGKYKFMQKYYHRGAFFMDQDDELFKRDFSAATLEDHFDKTILPKVMQVKN
FGRSGRTKYTHLVDQDTTSFESPWMADTTQNVKFHNNQAAGMKQVFEKPSLKKRKMPSN
>generic|BTA005915.1|
VKNFGQSGRTKYTHLVDQDTTSFESPWMADTTQNVKFHNNQAAGMKQVFEKASLKKRKMP
SN
>generic|BTA005916.1|
MDSLDPLSQDVLSAFGTGGLSFSQLFPNEGSQRLMSDSDVADDHSVLIRSLERNGRLHET
KNLLLHAAKDSGPRPTSVEPAVSEYNSSLKFEMLAGTKAQEQNGQKWVCSILLSKIFVEI
NHTVSLQFSWQPTSATNMPCMLFIRATPIYTSPDFTKVPVKRCPTHSVPNHPLNTGLDEE
MIEHVLRCPRDDAIYEKDPVSGRCSVKIPIQVNDPDFYNMVAGQGETQIDYKFVCQTSCA
KGMERRAIHVIFTL
>generic|BTA005933.1|
MAADKVTLTDALSNVDALDELTLPDEQPCIEAQPCSVIYQANFDTNFEDRNGFVTGIAKY
IEEATVHASLNELLEDGLEHAVMLYTWRCCSRAIPQPKSNEQPNRVEIYEKTVEVLAPEV
NKLRNFMYFQRKAIERFCAEVKRLCHAEKRKDFVSEAYLLTLGKFINMFAVLDELKNMKS
SVKNDYSTYRRAAQFLKVMADSHTLQESQNLSMFLATQNKIRDTVKENLEKIIGYEELLS
DVVNLCVHMFETKMYLTPTEKHMLVKVMGFGLFLMDNELCNINKLDQKKKLNLSKIDRIF
KNLEVVPLFGDMQIAPFNYIKRSKHFDPGKWPLSSSVTISPQADLMVHLPQIREDHVKYI
SELAIYSNEVNTTFKEMRSDQENKETADLALRGLQLLSEWSSVVTELYSWKLLHPTDHHQ
NKECPQEAEEYERATRYNYTEEEKFALIEVIAMIKGLQVLMSRMETFFTEAIRRNIYAEL
QDFVQVILREPLRKAIKNKRDLIRSILVSVRETCADWQRGVEPSADPALKGKKDPDSGFG
IKVPRRNVGPSSTQLYMVRTMLESLIADKSGGKRTLRKDIDGQYLMQIDQFHKTSYNWNY
LLSFSESLQQCCDLSQLWYREFYLEMTMGRRIQKCTVRHQHNEECSDLITMEKRIQFPIE
MSMPWILTDQILRTKEPSMMEFVLYPLDLYNDSAHYALTVFRKQFLYDEVEAEVNLCFDQ
FVYKLSEQIFAHYKQLAASIFLDKRFRVECVAMGTYLLAYPRANRYETLLKQRHVQLLGR
SIDLNKLITQRINADMQKSLELAICKFEGGDITALINSCRCVLIYLMYYLPFSTKIRHFQ
SKNWEMCPRQVART
>generic|BTA005934.1|
MEALLPSEVARLVYGYLEAEKCPEAALLFLQTSQHLKECHAFYLQNRRFSTKVMGLTLLQ
CLDYLCSVYRTVQSHLCTFENDPLEKLSLPEQLDYLLNSMNFKAGNNDQAARVPNQVDPK
TPEKVATSPFHKMAKKSRTKNASDKATFPGSSTVFTSFPFPVDDDVGPVLPVPETTSLES
LPGNTRNRRKSPLIVKNDDFFSDEGSANQTPVDSNRFKKPNLPNLTNLFLDKPDLCSKIS
ININKALNFPDKPRTRSRDKSKDIGKSAGEQLDTAIKSLVNQLVDEDPVFDDVLAEIIDQ
LPTPAPAPSSPNNTPKVQEIPKSGTIPEINLAHGDVLPTADFGNGVLPSADLQPSSQNAQ
NEICPSNIPSPQKTASLTKTCSTSEIGELQKPPENIMQIPETISMQPASAISSLIPASHL
PEQLSVNCAVHSTESSTPQLLELTNMQPAEVSSTQPLTISTVAVTGSSAQPVELSRISPL
QVSSVQPVQVTNSQRVESSIIVLAEAANLVESQQLVMQTADGYYSFIPTSTEVSSTVSSK
ITRMKRSRSSKEPPQHAKKKKEATGKLKEPLVVEVRILDAAKDARLETSSDSKEKVTAAE
SYRQLVEAMSFVGDERSATPRKTPVKSTNLISVDSAITPSKFDLDPNQTKPKEDKDIPVE
IAINLETAPTPGSNLPKIETAENTTTTESASNCGVEPIENRIKEKSSLKTTDTVSAVTVQ
MKTAISSPEEPPQKAKKNKEVAAEFQEPVSVEACSLDAAKDPCLEMSPVNNDPVTTAESF
GQPVESMSSVGDERSAVPSKAPLESINSVLSGTVITPTKPDLDPDQTKPKEDFDIPVGIA
LNLAETESAEDTTTIKSASICGPEIMLTSALSPPATETSEDTTKVESPPKCRPETTLASS
SNLPEMETAGDTEKINSAPNCGPETTLASASNLPEMETAEDTTKIDSASNCAVVSIENRT
EKESPPKMTDTDVLDKINPKTESQIEFATISPLRVPNNHRQSLSTPRRKKNHVRVLDFGT
PQNFKDSFQRKANTSPKALKSSEPPSERIKSIRRGELFQSPETSWYLATTPDTLNHDIVK
PDPSTPPSVRSIMSPPSCIKEASPLSCQESVPPPEQSKFTIATRSPQPRLSGGWDKINGL
GLIVSSPKSTPSKSCDEDSNSLSCSKLLVNTVKPTPLKESWDHKLRAMLRGDYEEPEPPK
KQTQSKSSPKKSVPKTSPKKSNPKTSPEKSNPKTSTMSKAKVIPKKRGQKKKMKISPVKV
PPKPSSSSVPSRLLSAKEKKIERENFPCETDLEVSQSKVLREAKSETISVIDPKLLQNPV
IQICKSTQPNRISDDKSLDIGKFIKKSKSHQDQENTTGVSQEKSEENSQLSEQLKSSPKR
SNPKTRLMPKVKLSPKKSGRKKNIKISPVKISPRPSSSVSEANTSPMLSSSSSELPSVKT
LTAKGKKIEEEKFPCDADSEVTQSTILQEAKSEKIPETNPQIPRPIRSNRTKKLPDASKF
IKMSGPDQDQRSVVSVSLEKLEESCQFAELKKQTKSRVRSKNSNLKTSTVPKAISSPKTR
SQKKNIQISPEKTSLTPTESVSKLNARKKRISSPERSPLKPQTARKRKVKGEKLSHEADS
EVFQSEILRKGKSEKIVEKDSQPLTLVLLDSTDEELSLDVSKLNEKSKSYQDQENTIGAS
QEKIKETSQFSPPKKKTKSKSKSDLKNSTMPKVKLSPKKSSKKKNIMISPAKLSPAPSCS
TNEPSASSKISSSSTDCSPVKPVLAIDKKMEGEIYSPEADSKANQSKNSQKVKSKKISET
DAQTPISIQPNSLNDDVLLDEGKIIEKLKLDQNNASKEKSEETGQPMEQSESSPEKSNPK
TKVMSEVKLSPNKCGDQKTMQIFPMKISPEPSSSVTKPNVSPTKSFSPPELSPKELAAKE
RETEGENFSCKTDAEISPVLPKLSPHKPKTSEKGKKYDKFLDAAKVIEKPKSGQDAGNPI
CAIQEKSRGTQQFLEPKKQTESKCSPTKSCPETSTMPKAKPNPNKRDGVKNMKISPMIVS
PAPSSSDSKPNASTISSFPSPVRPLSAKEKEREGEKFSCEKNLEVSPLLPKFSPHGPNSM
KPVINILADEDIKKSCSSTLPPSSSNISEQAAATTENQATQDNFPVAKFSSPEILNILQK
TESEIPLKADLSIRRSISSNKNDDDLLLDAGKFIDESKSDQDQTNVICASQKNSEQTCQF
SEPSVSTNKREESIIYTPKESLQNIIYVSSDENSLPFKSDVDHKANEEFLKNYGFCVEYE
IDDGLITISTNTVTEEAVLLSIPSVHDDMTTDMIKDVYRMKANQERDDGATQILKMGHAS
DRSPCAEKEDRSSRSSESKNGQDKYQSHTHGREKWKTQKSLPYSGHDQKGPHERLKHKSR
SPVREAWHGPDQKGPHERLKHKSRSPVREAWHGPDQKGPHERLKHKSRSPVREAWHGPDQ
KGPHEKLKHKSRSPVREAWQCESAKFIADGKGHHAKSPKGRHLCDKNSLSEDRRSSESFP
RSQRSWEGQQSYSRKKPICSRRSPSPEAVHLNERLGQHRDPLSRFTSSETRLSCKEVHTY
NKSRDKARHSSTSLEVRDYRERNRGQDHYFPLRKSPIKIIPPKHQHRDFSGKSQSSGTRQ
SPKELQMHSQSKYKVCNSSTSLKDQDIRERNRRQDHYPSSRKRALDGDRHSNYPHRHTQE
TKSSGNAAKHRRSRESHNLKNPDYSHQKKLEVTHEMETTIPLESERTDPSPIAGLSQEVI
MGLKEKGLYDDYVKYWKLKESQRKQEEKISPDDHRTLDASKVQNVSARSMQDSEPEDGEI
TSDSVSSNFGAEANSRCTTDEQDLDISEYKVKRRKIVDSSDENTSTSDLPVKSKHEAKNL
LDTQDIDMFLRKIHPPEKEGIQSNDSE
>generic|BTA005935.1|
MIWFGVAGIGPKEHLEELGIKVVRNLRVGYNLQDHVGLGGLTFIIDDPITFKKSRFQTAS
VALEYILNERGPLTSLGGVEGLAFVNSRYADPDGLWPDVQFHFAPSSVNSDGGEVIRKIL
GLRDSVYNTLYKPLINAETWTILPLLLRPRSTGRISLKSRNPLVYPIIEPNYFTYKEDVQ
VLIEGIRIAFNISGSKTFKKFNSRPLTTPMPGCARYTLFSDEYWECSLRHFTFTIYHPTS
TCKMGIDEESVVDPRLRVYGVDGLRVIDASIMPKIVSGNTNAPTIMIGEKGADMIKEDWV
GRSAWNYSHVER
>generic|BTA005936.1|
MIWFGVAGIGPKEHLEELGIKVVRNLRVGYNLQDHVGLGGLTFIIDDPITFKKSRFQTAS
VALEYILNERGPLTSLGGVEGLAFVNSRYADPDGLWPDVQFHFAPSSVNSDGGEVIRKIL
GLRDSVYNTLYKPLINAETWTILPLLLRPRSTGRISLKSRNPLVYPIIEPNYFTYKEDVQ
VLIEGIRIAFNISGSKTFKKFNSRPLTTPMPGCARYFDIFHCNIFEYVSAKKAGKVIRKI
LGLRDSVYNTLYKPLINAETWTILPLLLRPRSTGRISLKSRNPLVYPIIEPNYFTYKEDV
QVLIEGIRIAFNISGSKTFKKFNSRPLTTPMPGCARYTLFSDEYWECSLRHFTFTIYHPT
STCKMGIDEESVVDPRLRVYGVDGLRVIDASIMPKIVSGNTNAPTIMIGEKGADMIKEDW
VGRSAWNYSHVER
>generic|BTA005937.1|
MSSFASSSTLGSDSQHFLLNLIQQTHKISETSSVYISNQNPNYAVSPLIRSFHSESISTI
TGHEALCRSQKQSKIILFIIPTCSDILNLIMNSAEESKVRCHHLVELNGGFIPKNGSSKN
RGYNEVPNYCIDYSEADETRRIGDQKKTCDFIVNITENDLRPGSEMSDSLFAQTQGLFYH
PIWNAENYLIFAVQNEEESNFQKGSVRHAGASINCDLIFIFKLMWRLFRAFRAVICIEEA
CTRYDPSKAVLTAFPSRSDFNIPPPTLAGQTLFLSLGVNNDISDGVFRLKYWDDAVLSVM
RMIVEHMGGSFELRIDLHRTPNALFFPEDYSYALKQGADVLIFESSLEDTDFRHLDVIPL
LDQGEIVFMVPDEGFMPSFLTPAKCFSKLVWLLIIGSFVLLGFVHEIYRRVCVLAESSTS
EPQLAVNVSTIFAIFSYIICVGQSRLLVGSSTGRILFIVFTFSTLILSTAFLSLMVTYFS
EKVRYAPLNTAEELSESDLVFQLSISEGVGLLTSDPKYEWLIEHMVASYLFLKSELNLNL
GWKGFVVYAEDADEVYSGGSFNFSEETVKRVFMAMREIFRSDAFITFLPYLARKNDLLTV
PDPSSSYVTHDYHIATESIMSYPFDMRLLSNSPYGERIKAISAHLLEAGILTEFYEVEIG
PRYLTRLKQFDDEKGDPVRAFTMVDLQLAFICLIAGHVLSSFVFIAELFYCDVVSQRKCR
KIALK
>generic|BTA005938.1|
MDDARPLXXXXXXXXXLFLIGLTFMRYTSVDPESRPQDVKQVLPEYDFIVIGGGSAGAVV
ANRLSENPDWMVLLIEAGGDETEISDVPSLAGYLQQTELDWQYKTAPPPEETAYCLAMIG
NRCNWPRGKVLGGSSVLNAMIYARGNARDYDQWAALGNDGWAYADILKYFKKSEDNRNPY
LGGTEYHATGGYLTVQEAPWRSPLAAAFVKAGEELGYKNRDINGAQQTGFMIAQGTIRRG
SRCSTSKAFLRPVRLRKNLHVSMHSQVTQIFFERKNILVNPRAARVQFIKNNIRHSVRAR
KEIVLSAGAIGSPQILMVSGRLHHLIIWFTAVIAKTASSGKMEF
>generic|BTA005939.1|
MSSAGGIDKFGRWRMRYQSQQAAQGPPGVGFILSEDGKTYDLLNRRIANLACATPQPSDA
VNLQYVMDKCLFISDTVKYINCRGKRLVSLSEPKDGYDAATKLFVMSQIDSMKLDNAEQL
ERLKEAFKTFESFMESVSIENTKKYLVLMFLHVEKFGGAAFIEANKKMNSAYESVQNISD
FGEKLKALTATFFGENFDRKTLQHLVDVAAKKGTIPFDQVKQ
>generic|BTA005940.1|
MAQAQLDRAARRGRKTERKRNFFFNRLFSMSSGRIVVSYDSLDNFRTVVRLMPKSKYEIH
LNAKAWIEFANKYEDIDRFFREPFDHTSALGEDSSISVQFCTTPAQAVRIWASGNRSCFL
LDKEGWQHHRLALPAITNVVILYENFESKVVQIFKSLVGAARAQPFWPAGHSVQTLMIDL
SPFEELCDPNYVGLIYELKYNCAQQLLKAATAEDEEEERC
>generic|BTA005941.1|
MRSVSLEHVWISEDVRVCVVKGCIFPYFAEFETRIKSFKSFPGFLQRLKHDMALTGFFYT
QHSDAVQCYQCGIKLQRWEPNDRPVDEHAAYSPECFYSELLRPRNSVHTSLHCTEVLPSS
LDIVPTALKNKQISWELIEDLSSLIDFKRMSCDPNIPEEFLHNHSHRLDFRKLLQSGKML
TIDFIRSHPLALNKSWDLISEKIPLSETEIEEFEPLLDWRSVSRCQKLSEKFIAKYKRSV
DWDMIEKYQSVSKEFLSENRPHVGTY
>generic|BTA005942.1|
MLIIILVCISITRNSLVSGVGPAQHLAEKGIPLIHDSPGVGQNLMDHIAVGGLVFLLDHP
ISLVIGRIFNIHAAVRYAVLGDGPLTSSVGLETVAFITTKYGNVTDDWPDIEFMLTSSST
VSDGGTMVRKAHGLREEFYDEYLGDITNRDVFGVFPMILRPKSRGYLKLRSKDPLQYPLL
YHNYLTHPDDVRVLREGVKAGLAIGETEAMKRFGARFHSRPVPGCKKFTPWTDDYWDCVI
RQYTMTIYHMSGTAKMGPATDPGAVVDPKLRVYGVQGLRVIDASVMPAITSGNINAPVIM
IGVGPALHLAEKGIPVIHDSPGVGQNLMDHIAVGGLVFLLDQPISLVIGRIFNIHASIRY
AVLGDGPLTSSVGLETVAFITTKYGNVTDDWPDIEFMLTSSSTVSDGGTQCKKAHGLRQD
FYDEYLGDITNRDVFGVFPMILRPKSRGYLKLRSKNPLQYPLLYHNYLTDPDDVRVLREG
VKAGIALAETEAMKRFGARFHDRPVPGCKKFTPWTDDYWDCVIRQYTMTIYHMSGTAKMG
PETDPGAVVDSQLRVYGVQGLRVIDASIMPVITSGNINAPVIMIGEKGADMIKGYWRGVD
YAAAENRNRRRRRRRRTLAAKYNLQAPPRPARFDVRLRNETGC
>generic|BTA005943.1|
MRGSTAGITDGLKSTSRSYFLLLSFLDILMTTLVISPLVISYWRGTWFLMDIYLFPESPM
RTALASIAIGFLPIFVFTLLQGAFADWLHPSKHRLLWYGASRLYTAAFGVACVNSWRGVW
KTLDLYTGLETFEVSATTLFGVLFLLCIKCLRNISAVPFAIVTDRPEGYFAVPTMFKTSP
KDNNIVLYSLDCFFSVFIIGSLLVFVWRGAWTLIDIFLFPGDPVFSAWYSLVIGYIVVFT
TFALQPVVKKLVKKLEGFWRLCIVDAYLIFSFTGTINVWRGIWNLLSAYFIPSSPTTAAW
VCHVGCFILLILINSSNSVLVRGVYVDAEEEGSKCVDFPCYYLRLFFLARRKKHLLRQFQ
KKQIHSLKRRXXXXXXXXXXXXXXXXXRRLLGGHGVVGASKKQSRGATSLVNLNRHNIKK
CACNTQRLRYVCERIIGF
>generic|BTA005944.1|
MSVRDLEQGEHLLDEKTNGQNGVIVTSTDTLRRGSYWSNNPNEDANYYQNLLDNKDDNQE
TEKNAYTTSKLSLQEKPVYTEKSDTPGYNDTPAYSAKPAYSESEKPGYDDKYSPLFKVTL
VCLDYLLSSFVVAPLVVGCWLSLWMIIDAYPMIFLEVNSYLFGSALIFVLTLVREDVVAV
TMKLGEKRCQSWCYAVLARVYVYVFFFCGILQWRSLWCLLDFYFDKDVRAVTGVTLVSLA
VVVVLKMCESLLAPPYFVGKDTNPVDVFVFPTWFSLSVSLCIIFSFYIRGGPSNLAILGF
LHLNLC
>generic|BTA005945.1|
MSLLQVLYLLVLASACIAAVSGSCLNYGHSCWGAHGKRSGSGSGSEDVSLDNWLISRLLA
EGSRRGVPSSTMTRQTPERNWAAAPALPHKVNLQAIRWLTRGRFPFRLLEENLTRGEGEP
ILGTSEQEMNEIATGSDSSTGHSKDQELVLLEQPPKLIKILDQP
>generic|BTA005946.3|
MKFPHFGESRHSRKPFNNEYLHLGGARKLNIDKEEFCTSNIHCDQKQVCNDSGIEELNKE
DANELKTNRKDTKTQHHISSHLHERENSEEADLEKEYDIVKFSPEPEIRPNFELTNHPTG
GRIPEKIDKTEETREAEDVSNGDTSNTQKTRILSLYDSFISNPSDGANAIFTTALTSTVD
KTKSETTNKGEIRDNKEHETFDDGFPSDGESSRLRVRGTEPNEIQPKTKENNCDVTVKSV
NDLATPEESNSTHKFKFDQLMSKILTEVEVGLETEEKFGNQLKIRAVEPSGIQPETEENN
CDATLKSGNDADQATPEESNSTHKFKFDQLMSKILTEVEVGLETEEKFDKQLKIRAVEPS
EIQPETEENNYDTTSKSVNDSDQAAPEESNSTQKFKFDELVSKILTEDDVELEVGGELNS
VTEEEPELCGVEGEEVQSEGSNGEEEEEDEETKERRERKRKEMEEFKLALAAKRSERQKA
IASIAEEMRTLRKTSEELESEREEKKRLEAHVTALKDVAAISRQMLKIREIQVTDLKSKL
ESLETTSLNDFNELRVEYEKQMENIRSLRQLYDERAAAMSLEHQRQMERERAKVEVLELK
LRDQETAFREHNDEVAELRKAVERAEAEREKVTADYNELKERTSSLSCENKALSSQMTLI
NNLFSHMLTEPDLDLDKLTSLLKDNHNLINDLTIKGDINETAALLVHITRQAEANDESRV
ETTKERDSVQQEIAENLPKVWRVLLELLSHYSAPIAVPDADKTNGCYKDIETPYEPDLDL
DKLTSLLKDNHNLINDLTIKGDINETAALLVHITRQAEANDESRVETTKERDSVQQEIAE
NLPKVWRVLLELLSHYSAPIAVPEADKTNGCYKDIETPYGTRSD
>generic|BTA005963.1|
MAKELTVGGKYPLISLDNFKGDYGVGLSAWIRVDGKERMLILPSIFGRKVSEQDIEKINQ
GTGYLLVYKGPAGRTHLFKMEKE
>generic|BTA005964.1|
MAAQEQNVETFIQCDICDEFYKQGEKHEHGAEQIKKEEGINDETYIKQELIQCDICDEFY
KQGEKHEHGAEQIKKEEGINDETYIKQELIQCDICDEFYKQGEKHEHGAEQIKKEEGIND
ETYIKQELIQCDICDEFYKQGEKHEHGAEQIKKEEGINDETNIKQELIQCDICDEFYRQG
EKHEHGAEQIKEEEGINDETHIKQEHNALIYCDLCDEFYAEGENHEQSPEHIEKMSTSSP
ADDNNDQEYCDTCKISYHKREKHEESASHIRNLFEMKVPIVQVESACQSRLKTFFITNFQ
PENLIIDEYLLSAKDLIIKKIKEELTGEALKVNILVYAEYEKADDKDKEGMQLKKFKTKN
EAIFASTDLDEYYEKFRAKINKESFDFHMNGSGWVLKKIQGMELRVNRYYALHRGGTYVE
LPFRTNNVVNVNNGVLNDCFLYAMLGKFLPRDAKDKQRPEKYLNLFDRYDFSDVRLPTSI
DDIIKFEKRNNVSVSVFGLRESLVSNKKKYTVYPIKVADPEREDHTDLLCLSTPVPLSYH
YCWISNFEQLVRNQLTKCKRRIYICKKCFTYKYSMEELSQHKVLCSLVSKDAFLASFPDE
RYLKFENHHKEIKHNYVIYADFEAYLEQIHGDSEHPASAYRRHISNSYAYLLVTEDPEFK
MTEPKLYRGEEAHIKFLDDIITLVGRISESYNDKESKIIMTHEDRATFEAENRCGHCEVD
FSQPGIVKVRDHDHQKRAGGKTRSNYRKALCSNCNLIFRHEKCVRVVLHNGSRYDFHEVV
LALNKYPHRVEIIPHTEENYISMTVHLGNRFSIKFIDSFRFLPASLDKLVQTIPRESFVR
TRKLTRTDNEFDMVCRKAPFPYDYVDNPAKLNETRPPPREAFFNTLTQTDISEEEYQRFL
QVWQTFNFRNLGEYSDFYLRLDVCLLTDVFEEFRLFGIKNYSLDCANYLTLPGFAFDAFL
KITNVKIQLFNDMDMVFMIMSSIRGGITQVVKRHALANNPLIPDQFDPKKPVNYIQYLDV
TALYAHTMRKHLPYDNYTWVPEGEELLTLAKTIFNHPDDAPFGYILDVDIEYPEHLHDLH
KDLPFLCKNEIPPSGAGKSTKLLTTLANKNNYVIHYVMLKEALGQGLKLLRVNRAIKFRQ
APFLAPFIELNARLRRDATNPFHQTLLKLCSNACYGKFIENPLKRKNIKLGTNSRQILKA
ISRVDFVDRTIFAEELVAIHLRRTEVVIDRPMIVGFSILDLSKVHMYQFHYNHMLKKYNP
DQVQLLYMDTDSFIYELTTPNVYDDMMSDLHLYDTSNFPEGHQCRSATNRKVMGSFKDET
GGIPIAEFVALRPKMYAYRFSDGETEKRAKGISTPVVRSLNFANFLTVLKDPDSRMTASM
RRIGARKHQLYSFETTKRTLSGLDDKRCILEDGVSTVPWGHRDNKDPCMVDESCGAETEL
RKILAVKQLRINSIDNSGEPSVKKPRI
>generic|BTA005965.1|
MQFIIVLIIFGIHSDFAVISISDLMGFAQDGWDPLTSLAINVSKKIVDLSNLRLFYVIKI
DPDEAFTHFIQSLHESSIQTIAISHPSTITSSVLTDRPKNMIFILDDVDQLFDLIFYTIS
RSEQFESNREKVKALKTNKVHSGCNFNWTMPRYCIETDKLYNWLGRREDCSHKINIRSSE
LEDGSIVSDSVHNKTRDLYWNKIWNFKNHLIFMLKHFDKNTRKSTPKSMLNETHRNSKRD
IHESLTFCFKFFWRFFKGQRSIICLSGICKKYDPFKEIIISHRGNTDETFFDFSWKNMYQ
KPLGVFFDWFTVNDYSKILLSSPINGWMVIPGALLDECKSSLNYTLRYFEEIEDDFVNSN
FRIEDAPRFGVDMVFFRPGIMWEGADFSKYDFSIGYDNAPKLGVDMIFFRPGIMWEGADF
SKYDFSIGYDISAVCIATPHSVYMPQSLVIFQGFKPVVWFFIAVTIVIFCAMQFLFQYAQ
SELFYRLYTNAEIDHYRDSSSLLTVFAYFICGSPPSLRLGQLHTGKILFLIFSFSSIIIS
TVFLSGMTTLLSDRVMYPEIDSLKFLEESDLLIQIADGIKDDILKILEQLDQTETLKSKV
VDSFTFYINMIISDDAFSNVTLASPFDYTEHEYKFSTMNEIYGNVNKEVLENVRSVGETD
AFLVEVPFSSSSKENLRIRNILTNEWFNYHLVRDCMMTYPVMIPFMRGSFYFEKVNWMLA
QYFENGLARRLLDDFEQNCRICLEEPEVEDSGEPRPFTMNDLQSAFIGLSIGLFLSFLAF
LGELLVDHFQHSTFMKFLSRLKGTVFRKIGNGV
>generic|BTA005966.1|
GPKWLPVIGNLYAVQKRLAKMKFLHLVFTELAEKYGPVVGLRLGLFRVIIVSDYDSIRQV
LTKDEFVGRPQGFIFRLRSFGKRHGPKWLPVIGNLYAVQKRLARMKFLHLVFTELAEKYG
PVVGLRLGLFRVIIVSDYDSIRQVLTKDEFVGRPQGFIFRLRSFGKRHGLVFTDGPVWME
QRRFCLKYLRETGMGKPRMDHLIGIEAAEVVQALRIKMQVNEFFNFFYQKDTCRDECLVF
TDGPVWMEQRRFCLKYLRETGMGKPRMDHLIGIEAAEVVQALRIKMQTHGFVSVRNFFDV
AVLNVLWTMVAGQRFHIEDQRLSKLLNLLHQLFRLVDTSGGVLNQLPMLRHVAPEKSGYR
QFKSILDQIHAFLKESVDEHRETLSSNMYEANDLMSAYIRQIESNNETSKSTANPSEFSE
EQLLVILLDLFMAGSETTSTTLDFIILYLVRFPECQKKAHDQLFSVTGFNREPTLKDRPS
LCYIDAFISEVQRHGNNVPLGVSHRAVEDTNLNGFTIPKDSVVFTNLYRMNMDKHFWGDP
HEFRPERFLNSSGQLSNHERFMPFGLGPRRCLGESLARGTLFVFVASILNNFVITLPTDQ
EPPTLTGVDGITLTIQPFKAVFTLHH
>generic|BTA005967.2|
MLPICCIHQWKCNTIDVFEIVTIVGLVIPVKLKFPPQGPEGLRFIGNVPLIKRLSREKGG
LHLAFSSLAEQFKTSILGLQLGSDLVVVVFSEDNLAAVHLDEVFNARPNDFFSRLRTFGV
CKGVTFTDGDLWLEHHKFALKHLHQLGFGKVKVKNLIKEEISHFVKLLNNQRDDVCITKY
LARLVLNVLWTVVAGTRFSLDDPKLGRLLELMNSRSKAFDFSGGLLNRFPWMRFLAPDKS
GYKLISNLNSELRNFLMDEIEKHKGTRTDEVRDFMDLYLEKIDAPGTDKGIFNGLTEKNN
VAKLLDLKMIMITVFVVSEDQLVAVCLDFFIAGSHTTSDTLGFALLAMTRYPDVQAKVQR
CLDAAVLPGTAPDFTEEKGVERAVDGCGRNTFFAGRPQARPPPGVDEFTFKSVRFFWRSP
ESIPMDEDEIEKHKGTRTDEVRDFMDLYLEKIDAPGTDKGIFNGLTEKNNVAKLLDLKMI
MITVFVVSEDQLVAVCLDFFIAGSHTTSDTLGFALLAMTRYPDVQAKVQRCLDAAVLPGT
APDFTEEKGMNYVSAVLLEAMRSCFVAPTSGPRRATRTTTVGGYTIPQGTTVLMSIHSIL
NDKKRWSDPEMFRPERFLDNNGNITNSDRLYFFGRGKRRCIGEALARNFIFQFFTSLLYH
FEFSAIPDKPLPTTPVAGIFLSPQPFHVNLRPRISKQIAEPGSRFLHPVLTAEIGSNITT
KSENTWMSFISDKGSEHLCLNHAAVDLHSMPRVDCCDLAVIKYRQLAMDYKPECNLSSGF
PDFPAFPAYLTNYIADVVDKESDHLMHQYTRGFGHPRLVKAISELYGKLLGRKIDPQSEV
LATIGGYEALFCAIHGFAGPGDEVIIVEPYFDCYVPMTKGSNPNYASSKDWVLDPDELAR
AFNSRTKLFILNTPHNPLGKVFTHDELQLIADLCKKHDVICISDEVYEWLVYKPAKHIRM
ASLPGMWERTITIGSAGKILSATGLKIGWAYCPARLMESLLVVHQNSVRCGVTLVQEATA
RCLEHELSLLGTPDCYLENLSTILQPKRDYFCRVLRDAGFAPSIPEGGYFIVSKWSILGL
NDITIDVSQFSPRHCDTYRHLAETASQWIESIREVGHEIFD
>generic|BTA005968.1|
MIYVVTFLVAILFAYVFKNFRRPKNFPPGPEGLKFVGNVPLIKRLSREHGGLHLAFSSLA
EQFETSILGLQLGSDLVVVVFSEDNLAEVHLSDVFLARPDNFFTRLRTFGVRRGITITDG
EVWLEQHKFALKHLHQLGFGKVMMKSLIKEELGHFIELLRSERENICVTKYLAPLVLNVL
WTIVAGSRFSLDDPQLSRLLELMSSRGKAFDMSGGVLNQFPWIRFFAPEKSGYKLISSLN
SQLRDFIVAEIETHKKTRTGEIRDFIDLYLSTIDDPETNKDIFNEDQLVAVCLDFFIAGS
QTTSNTLGFALLAMVRHPDVQTKVQRCLDDAVAPGTCPSFTEEKRLNYVSAVLLESMRSC
HVVPVTGPRRATQTTTVGGYTIPKGTTVLMSVHSILNDKKRWGDPEVFRPERFLDSDGNI
VNSERLYFYGRGKRRCIGEALARNFIFQFFTSLLYHFEFSATPGKTLPTTPIPGITLSPQ
PYFVDVRPRHPAQTTEHRHG
>generic|BTA005969.2|
MTSFSNRNGCAPISNGSHNADPSANGICRYGKTSKDAPLGRYAAVRAASLQLAAPLSAED
QCVQSMPDASPTKWHLGHTTWFFETFFLEAHLPGYKSFSSTFPYLFNSYYETIGPRQPRP
RRGLLTRPTLEEVLAYRRHVDSAMTQLLQQPLSSALMDLLDLGLNHEEQHQELILSDILH
LFAQSPLHPAYDPRFRRKTTEGKAEFVRFEGGLVEIGHDGVGFCFDNEQPRHKVWLEPFE
LADRLITNREWLAFITDGGYKNPLHWLSDGWAVAQQESWTAPIYWVPADDTWMIMDLDGL
HPLDPDAPVTHISYFEANAFATWANARLPTEQESEVAVTTRGEALREVFDVAWQWTVSAY
SPYPGFRPAAGANSEYNGKFMSGQMVLRGGAATTPRGHTRATYRNFYHPQKQWMLSGLRL
ARDVDSEFAQDIVKWLAAPQDAPKPKYLYDAEGSRLFDEICKTREYYLTKTEAALLKSVS
AELSATIPTGAALVEFGSGSSEKTHIVLDAAPQLSTYVPIEISPTALEEAAQEIRTKYSH
LRVVPLVADFTTALQLPHSACSGARVGFFPGSTIGNFSPAGAKAFLRSARGLLGDDATFI
IGYDIAKDEPTLVAAYDDATGVTRDFNKNLLVRINRELGGDFDPSAFDHRAVWNKAESRM
EMHLVGRRDQTFHVAGREFSLKRGESLHTENSYKFTPESFEAMVAGAGWTTLRCWINEAP
KFAVALIGPACKSVGEKIKSGSR
>generic|BTA005970.1|
MEKVASYYGFNCDNAASGFPTSQEIYPTAHHDIDVSDSIPPDYKSSIETSECDDETETEN
EMQSALRAALLNELVDELTNPLSALTDQNFGIGLLTDELNSRPRYQHTALSLPLAAGYVR
PWRISPAQQSGVSNIHHDKAAFKVNLDVQQFQPEEVSVKVVDGFLVVEAKHEERQDKHGY
ISRSFTRRYKLPKDINEDAIVSSLSSDGVLTISATVKNQLPSGERQIPITQTNQPALKKA
KSDAPQENGKGDKMES
>generic|BTA005971.1|
MKKDLYITHVEAFGGLLRTWAQGDEKLSERLKRDIEQISLVLDMNHVTSPVQQLRDAKLC
LLKVRNNEFFRVKILSLDKLEQLNTVPVFLVDYGNTLNVRLKSLRLIDTPDSMYPSITEV
PFMASPFHIAEVQAPDTLWPPRTLDFIKHTLVDKTFRCDILDGEQVKNIIQIYLNLEPSE
TFSSILISEGLARHIDLPVQEALIQDLSQSQRALMDLNPVCKPLVSTGVIGVTTAPPGQP
HTATLPSDVTVLLDTLLTYTAACTPAAATSITPFSQMTNPTIPQFISINFTPGSRHSVYI
SYVEYGVFDFAVQLKVDADKFLPELLLDIHKSFKPTSIQGVLIPGTQCLARYTYDQVICR
AVITDVTEDQVKVYYVDFGNWEYLPPSEVFEIPQRFLTQRAMATRFSLADVGDDPVWKLK
AVQEYFYELAKERKFVMYVKAKEASSLMQYCDLYYDGYNIRHLLKKKLYQNVPPPQ
>generic|BTA005972.1|
MLNTHRCAGAAAVSSAIHQTAEQTSPHPPFIVRRIITDVTRLRVQGHCRHEVIEVRHDVT
GPLNRIATAAKQPRPTHSATALRKNAV
>generic|BTA005973.1|
MVFAFPEPIELICSNNGEEGVSPDLAPDSHQVSEIQRFYEGANVFITGATGFIGMVLVEK
LLRSCPGIEQLFLLVRCRKGKSAEERINEMFRNPLFSRLLEGQSNVLKKVRIIRGDVEQP
NLGISSSDTDTLKKYVNVIIHVAATVRFDEHLRRAYTINVASLRDILDMAEAMKNLKAFV
HVSTAFSQVHRGTECVTENFYPGPYTEAEIEALLQSADDYTIACLTSQVLNKSPNTYVLT
KAMAEDMIRKRLDSLPIAVYRPSIVMNTNVEPVHGWTCTLQSAGAVMAGLGLGVLRIVRQ
IPHKRADIIPVDKCAAALVALPWYIHTARLKKEAITPIFNHVTDRNPQTWDALMDIGLHL
HYNDQVSSSKQVWAVTFSTEPHEFLYNVKFFLYHVLPLPLFVLAEKLNGGPPRIWRVYTK
IASITSLANAFAMRNWRFFDDNTLRMWSSMSEKDRLEFPLDVSDIDWKKYFLWGAKGTLT
YILGDKIRSYHSLRVRA
>generic|BTA005974.3|
MNVFQSCSDLSDVKPLSSSLSLYLKPVARINISVLIPKSKKTGKTISNWEIIDQLKKWSQ
PEVFTCIKVSKSTLEFIRFEAEIENRAKIKNVIARLDERKIKISGWSELLKVLASEAKPD
FPTRHDWDSYFRDAKNMNEMKPGERPDTIHISNLPLDWFRNKQNRDRPCEYLLRKTFEVF
GPVRAVDIPIADPYRTQMKSHISGFTTFPHHQNVVFEAYIQYEEYVDFVKAMESLRGMKL
LKKTSDEGLAANLKVDFDRTKHLSELTIKRRKLEREKLIAQEREKEENERLKVEEEEARR
EKERQSKLEAEKQKMLRRKQREERRKQKQLQKIKAMEAEEMNNKIATEERLLLMAQRKLE
SIRLLGELFDRVKDQKVQEMEREKEEKRKRKELMREMDKHERRQYKKSLAETPKTKEQLL
REKLIAKFKSNEEKRVEAQKTKPKVSKAVIKGGVVSDDSFDSDTSSLPSVDAETLNPPAN
TSSVNNWRGRGRDGPNGRDGPNGRDGNNDNRGRIWVRGRGRGRNAFDGRGNDRMYERDNY
PQRNQYYNRRGGGGGGYGWQRMRGGFMPPFMDPYMLGTMSEYYKYFNKLVKGSRRSYSRS
RSRSRSRSRSRKRSRGRSYTRSRSRSYSRSRSRTRSRSRSSRRSRSRSYSRHSRSRSRSR
SKRSRSHSRSRSRNRSRSKSRSRSRSKSRSHRHRHRSRSRSRRADSHKSKSKSKSRDESK
GKSHSPDRRKEDPTTKNPSPETESKKTENLTADKNGDSSSKKGHSPITFNDESNSKKDEK
SKAKDPKSDEKNSSNEQENKSSSSKSKKKKHHHHKKAKKKKKKGSDEEKETTEKGE
>generic|BTA005975.1|
MKLHSKMFSQFVRQLTTNSCNHQSVPLTKVRYPHLKRGQYAEISEKHIQMFERIVSKNQI
LTDPSDVEPYNIDWLKMVCGYSSVVLKPRNTEEVSEILKFCNDENIAVCPQGGRTGVVGG
SVPVFDEVIVSTQLMNKIISIDPITGVLICQAGCVLENLDSALNEKGLTMPLDLGAKGSC
HIGGNVSTNAGGIRYLRYGSLHGNVLGIEAVKADGKILDCLGTMKKDNTGYHLKNLFIGS
EGTLGLVTKVAIKCPPKPKAVNVAFIGLESFENILSVFQLAKSELAEVLSAFEMMDAPSM
HSVVDVYHVKSPVEKCPFYALIETSGSNASHDEEKLTSFLEKGMAEGLIIDGTVTGEPSR
MLNLWQLREGIPEAILHSKENCYVYKYDISLPPQQFYQIVDECKKRLEGKNYSLCCGYGH
VGDCNLHLNVSIPEYSPEITNILEPFVFEWTAHYGGSISAEHGIGFKKTQYLHLSKTAES
IEVMRQLKQVFDPKGAIETEEEEELKREVCYDQLGCFALEYPWFVPDSRPINLLPQDPDS
IYTHFYLSTRREHGDRRQKLVVRPEVYNDWTDFDSTRWTVFITHGWRSNAGKDWVRHLET
AILMRTDANVISVDWSFGGKGINYMQSVSNTRVVAAEISRLLNHLIAKKKLRADRVHLIG
QSLGAHIMAYVGNNVTGIARITGLDPAQPGFEGDDPAVYLDASDAKFVDIIHTNADPFVP
NGGLGFIQPTGSTTGLNMGLKADFGEKCWFFGIQRAVSYRSLRRTKNSFKYVH
>generic|BTA006002.1|
MTIFHLIHCATGVHHIVYYTIDFINRLGTTYDPLTVSIAISVARTIATCTIGVYFTSYVK
RRFATILSGTLMTILSVGAGVYVYVWRDTAVDRRPFQWLPVACVIAYIVIGRVGVTPLPW
LMSSEVFPLRVRGSMSGATFVIGTGSIFISIKMYEDLIAAFHIWGLLFIFGTACFSAVLL
AVFVLPETLNKTLYEIEQYFMPKKGKKSGEQVDSTSRGEEC
>generic|BTA006003.1|
MFQLWVDGYQKYGMEHIYKRSALALHTTVCDSVSGSFFFTNALRNFTNLPSTCPLKVGHL
YYVRRFYFNEKSTPPTFPGYKWRFDVQIGPEGSRDTNRSSLYRFYLRVEWHDRGATS
>generic|BTA006004.1|
MVLPIKLISVNKPRVTTDKSEMSTSADKCLRVQSGHSTLSMFFSMKELSMKANVYDFLHI
WLGLGLLTSQGQLWQQRRKLITPAFHFAMLNNFSETLIDNTVALIKKLREESSDAINVFK
MMHLIALDNICETAMGIKIDALNNPKLDYIRAIEDSTHSLMNRMLKPWLWNDTTYFLAPV
GRKLKKDLSIIFELTNKVIKERREEKSKEKISSDFNANESQTCDDTGGKKKLAFLDLLME
ACDSQSVPLSDKDLSDEVNTFMFEGHDTTAVALSYTLFLLGLHPEIQGRCFEELDEMFQG
SARKPTPDDLQNMKYLERVIKETLRLCPSVPMICRQVPKDTNLGGYMVPEGSLVTLDVFH
LHRDPKYFPEPEKFDPDRFTIENSQDRHPFAYVPFAAGTRNCIGQKFAMMEEKIVLSYIL
RNFRLESIEKFQDMEPAFELILRSERDLNVKFIPR
>generic|BTA006005.1|
MGTMTYDDFIACNGTDSEPHAHLFSLQVPHGSWSATCEARCPISDPIRAERNELHFKIFI
TKSAAQIRYNVKNREVKSDPGVYVALKNLDRYECVPHCEIHPSGLIIEIDRQNNRQRRQK
VSRVDASAAPHRSVALLVFVIPHSLAARRLCVIPVIGAQGAREQGFPSARGSVKLRCPVD
LASRSELTRTLSQRWDREFRQSSLCCPPTRCFQCPRSLTYARRRQISPFQPFGLECTPTY
FAVHLYAAWTS
>generic|BTA006006.1|
MGPSGAGKSTLLNVLAGYKIKGSQGSVMYNGRLRTPENMEHFLRLSCYIQQDDYLRPRLT
VQESMMIAAHLKLGINVSYEQKMYQVIELLEILGLTNHANTKTKCLSGGQKKRLSVALEL
ITNPPIIFLDEPTSGLDSTSCLQCVRLLKELSRQGRTIICTIHQPTALLFEKFDHLYGVA
NGECIYQGSTKDLVTYFSKLDLRCPPYHNPADFLIDVGMGEYGADHRALVQSASSQYRSE
RADEIITSQDGLRMTVLRKHQQKTTDVLEFCKKQPSPPPLWAQTYRLLCRNIITLRRNTV
QFGLRMLAHLFISFVFGYLYYDAGSKADSVLGNYVFLYGTTLFLVYTGHMAVLLSFPLEM
GVLKHEYINRWYSLGPYMIATILVELPFQVLCCLIYNVPAYYCTGQPLELHRFISFVVYS
TVTSLTAQSVGFLYGAILPITIAVFLGPVTIVLMSVFGFAIRLKDIPFYFVWMHHFSFVR
AGFQSLVFSIYGYDREQLPCETKYCHFKYPVKFLTEMDFAEIDPIPQLVYICLFCFCVYF
LTAFVIWRRLNCR
>generic|BTA006007.1|
MYNSETVDHILRDGPGKSSFFHPNYEKLSTSLEIAAACSWQYSKSSPLIHRGAYVTLPPK
HLKWNHRCCSTIHPKQHNNGDPRSADAGVIRGMSVADGVLISPASDCNSNNLNETSCVSN
ASSQDFVQDNSDYQWILDFGDREGSVHHHASILSSSYYTDDVALDFDANLAEVDMENFRR
EDINDFLHSLPSICCPAEMQMERQGEMFASVSGSMMVRFDLDSSMSPHSSSQEESNESSI
CKSELLFSPVKDTLLPVDANYSVDSLDCGEQDMMLTCLANKENYTIAFEGSTLMHGSDDY
QGTEESEEGTATTTSDYSSTPDNNSVVSHNNVSLSNAHQKLTKKQQIAMTSSEALYTTWS
KLKDKHSATTETLRRHPSGNNNITQISNYSPLAKSLYRNISRSSFLKSLSLSELDSYHQM
RLRRNKPYAFNSSLLASFENEAKLFGNVKIFNIQNRSSSESSTSLSTKASTIHYTTPQHK
ANFSLVKLFIEQKSASNYAIDQSVSSERGYWTSSNTNKNDSKIVNKQYKISKSLSDNLNN
KSLNKMNKINENDSVTTFEDSLMSQNKDKTKSQPAESIALLCSCNEENDVDLDDVLMNSF
SLQDECDPNAKSCQNINYKLQKMYYENNKLLSEASKRLSSRCPVHTVDRSMQTSLLKSTS
PTSLKVNTQKEAPLSKNNNASTSSSAEGQDPIKKPVYIMYPNYTLPDLKFLKNPGTELDL
NNVFLMPQKFVTSPTSESAPQMPQVPDVQPKPRPFSCGDLEALKKKGFGHIREWDSLAML
LPRDYRRVLSEVPELHEHFKDKLDEVPKPLFCLSPPPYPTNPKRTTSQDFEKPKRQSSFS
SDGYSDCENRGKNGSFSSTATHQGSSGYRGSSTILSDSGSNQSHLPGSNPMFVYKYDSAA
SSETSLKTQKEMRTMENERKASDFKLKSILRNASLENLKSRKNTLNTKRYSMFEFGDAET
NTVSENNSNKIKRRSLPEHLQPNKEHVPEDEGIMCYQDDVEARRLEDLLEISGGFEQWQE
VDMAKLRAQVSHFLSQANRKSVSFNQTTTPLNSPNISSAPPYRLYQGKSGALSETPIKEE
GESPESLTEQLRLQWITSVSHKKGLIETVKESSEYVIASFQADEPDCVAQLVLNNLCPAL
YAVLSDGLKPTIQTAFGDIHNSVWHVVETSAQQGPITKGLNELVLKLNSEDVLTEGLIKF
NAFIFGLLNVHGLDAWFCYLRTRESLLSKHYSDEGLLLSACRSGSTVRGLVDLLITCIRP
LAELPFKLDLLYECKQLHQSLLQISRHPLSPVQSSIGSNNRTSWTLRKLMRSLQSLAAQS
TSEHEDAKQTISDPVKARPRSCVDSADPSDVASTAQKRWSGVLPGSKLVTAFQRLGCDED
EYTEDSLEPNINNFASNNNHNSSEDDTSANTAELESETLMQEAENLMKNATKDGKFKRLQ
LKWEMLSSKDTRTPTNGRLSTPSSPAKSCGSSASGTSYPRSRIPRPVSSPTRSSAPMPPV
KKVLSPSTQQSSTLRKPLSTPNIKKQLSAEVNATKPPAPSRISRADLGAVPKPGAVKAVR
PSSLPYRNAFLVRPSKASESSKKIPQSSVRNRSLEPHKYVQTLLHRLPSDSGHLSFNEGE
KLRLVLEVDEKWLLCCRGDQKGLVPRSAVIACSRY
>generic|BTA006008.1|
MSGHGFCPDRTSDVNVPMDTTFAEMHLINEKIREGLRTANFIIPSPVQRKAIPRTLCGYD
TIFKSKSGTGKTAVFAITALQSILELETNQPQVLILAPTREIAVQIVGVIRTIGASIAGL
KIEYFIGGTNLQDDVEKLKNCRIVVGAPGRIAHLIELEYLNTKSIRLFIVDEADQLLQSS
FHKDFNFIFNSLPESKQALICSATFTLEQINFLHKYMTTFSFVSGDEEDDCADQNISFTS
LVGVKQFVSTIPEGFTYSSVALFVTKLGRLLDLLKTTTFSQCLVFTNYITRVKTLSNKLT
EGGFPASFLCSEQEQSERIQALKNLKEGGCRVLVCTDLAARGIDAQNVNLVINFEVPIDQ
QTYLHRMGRAGRYGSFGIVVTLTAEGDEIKKLQIILGAIKAIVSVLPTEPPFIDAMDKKK
IKNLALKEISGLAPEKPMSDSSITDSTAFVGNVPNNSYFSDRFESNSTFSSESKENICPR
ASAKDKKFYADQSYLQRPLPAGCNVANYSKAKGKKKESWTKAESTQESQIQRPSSASSMV
LDSAFLGKIYTVDNRKAGSTVDFVKDVDCTVIKSTIEKDFAVIGRKSREFCSKLQPHLVA
LSLLNSDYSAFLSNIPTNESMKNYFLLCKHFKNMNQNIVKFVEKQLKNEEIKREDNFWKP
NRTAAPRLPANLIKRKPEWAPKPDPPKPKNKYLYLRQDFLKRLYGASKINKDFCIENLKA
NIEPSFAHMWKVGKLTMANILKLSQLDLLQQPVKGLNSQSVEPYFQFCRHFIFLNPELVT
TVSKKIHKIEAGLTAEEADKEKKTNINFDEVRESKALSKTGVVEVSSVHKHELQTLTNLD
TIEGAKKKILEKLAANRDYILDLKHKAGSSLFVDQSFDDVTLLSYLKLCQTFKNFDVDFL
TQVQPKLEKSSPSVNVIPSNNESSIACTSSEKTLSASSNDGRISNNSCKSTNLPTTCSTA
SKSEDCHENLRSVNYEELKQYPPCKAARNVACTTIDPKLSSSLQKAMSDLARSTEKDCVQ
FKTEGSVVPAIFNLLKSSHTLSPKDVEKFIKKHPVVTANATCNESKLGTDSYQKVLQSLQ
NLNIPKSPVPSVVPAQDLSEEKKSSINAILQSHIENEKYVSFPSSVKPKDAVSLLYKNDG
LPVVSQANQPLKSSCTNSSPQEKIVPSCAGEDTLNFQSPSPAVAGARSKYQIETIHREEN
SNGKTSSPQNDATMTSVSKRIIPVQPDMMLECESSDWVTASSAASSSDSEKRDSNATMNL
CENCKTYYKPAKSSKKIFKKKKAKRSSENHSNFSVPSANMDIPVPSYDQLLQWYNMWYQQ
VIFSQQFVWYNEYIRNMSSEK
>generic|BTA006009.1|
MIESSETSLPFDYDGAPIESSIRKKLTESLSPMHLEIVNESYMHNTPDSETHFKLLIIST
AFLNKSPIQRHRMVYELLDEELKKGVHALSIVAKTPDQWHEGKRDISPSPKCRGGFGK
>generic|BTA006010.1|
MKEMTIMLDCGLSAQSILNFLPLPLVPSPRLGSLSNWLPRDCNDPQLEGELKECHGRVFV
DSAPEFCPPLGKLIDYSEIDVILISNYTAMLALPYITEGTGFHGIVYATEPTLQIGKFYL
EELVQYLEQTPKAALASRWKELLHLLPPPLSESFKPRCWKQLYNLTTLSSSLARIQTVGY
NEKLDVYGALKVTAVSSGYCLGSSNWVINLDHEKVAYVSGSSTLTTHPRPMDQNALKNAD
LLILSGLTQVPSSNPDSMLGELCMTVVSTLRGNGSVLIPCYPSGVIYDLFECLSAHLDSS
SLSQIPMFFISPVADTSLAYSNILAEWLSEVKQNRVFMPEEPFPHAYLVKMGRLKHFTHI
YANGFNTEFRMPCVVFCGHPSLRFGASVHFVELWGSNPAHTIIFTEPDFAYLDALAPFQP
LAMKAVHCPIDTSLNFVQANKLVRELKPANLVLPDCYTVPPPSLPHRTDLVIQQADHKVL
VMKRGEVISLPLKKKKVKVKLSAELASCLTPTQIKPGVMLSSLTGNLVVRDNHFDIKMFE
GSEGDSNQLLPVKSSQNSQFEWGTVNVDLFVQRLNEEGITDAKVEPSPSGYIIHLQNQDT
VIQIDDRSTHIFCEEPDQKLRKHLRKVLSECLNKF
>generic|BTA006011.1|
MGSPFSLSSLWSLLRVSTSNMNRDRILVTVSLIVFSAHAKHSNCIPFLAAHQLMSSSP
>generic|BTA006012.3|
MIDNPSSSQKCTTSSSVSGQASQTRKASNDSSVCVQSNSFSDSPLNVVNSPSNASDSKIQ
SLQINEVEARDVWNDNINAPISQKKNNYPTNSSSNELDSVNDSSTGLFICQLKGSPPKIQ
RIFTTYPRSIIETAFTNSILSEIEYVDEKHSQELINKLLPFEQASNCRQGLISDERDVSE
TASSCEDFSHFVEVIETYEEPHEDKSSLNEEAKETCRAIVTASSTHQDSIKSSVLICKKP
CKKQRLRNKAQESSKVGKVSREGKKAKFKTLQPSQLYQYEETTEDAALELPKPVFECDTC
RNTFSSKYSLRDHILAKHPPSNNPSDNRPFQCEKCAQSFVRKSYLNEHLQMAHSDQPKQQ
CPLCPKKFKRKQYLDYHTVRVHSDSKPHLCQHCGEHFSLASALNEHVRYHHSDGFKCSDC
GRVFKRPKHLLVHSKPRVQGLKPTCRYCKETFINKCSLQMHVQSMHSDLYQFSCTECNMK
FTLRRTLVSHVRHVHGASRNHPCPICDKTFKNGTAVKVHMSNVHNNSRNFKCGLCDRSYK
TRQVYNEHMAFQHPI
>generic|BTA006013.1|
MGDDSSEKPPDRISKPLMAAVASYACQFQLGAILGQSSNMLPQLQAADSPIQIDYDSATW
IASMDVLGTPISCLLCGPLTDKMGRKATIRLFLLLSAVGHAIVGVASDVTEILIGRFCLG
IAAGFAFPSIVYISEISSVEHRTPLLAINTISSSFGLLYVFIVGAFISWDIISLMTSLIS
VISLVYAFFIPESPAWLFQNHRLNDAIDSIKWLKGDDCDMTQELKQLKDACTEEPKGTGT
IFRHFTGVTVVKPFFILLVFAFLQNGTGFYILLHYSINFISEFKIDFDPRYISIGLAVVR
LSVCIMASYFLSRVNRKTAGMVSGTGMVVVLGGTLVAMYFMMGDATMSTGYSVIVTVGLL
AFIFVCGLGAHPLPWIMIYELYPLHVRGTMCGVSNAINYVFIFIFIKMYYVLILNLQIHG
TVILFAAFSAAFAAYSFLILPETQGKSLVEIEQGFLPKKQRQNGSA
>generic|BTA006014.1|
MVFVGSSTVQNRDRGAKITRPMDTVADLTNDLGVCVLQYLSSTTRDNVAFSPYGLSTVAV
LLLEGASGHSAYQLQKILRLPWDILVTKIGFRDLHRHLKSYFLSDGFLGGLIFSRNDICM
LPRYKQTLLFYGFEPEGSLPDSCSRHTTTTAKTTTTTTTTTTMAAPVQPSSEPSVNGTSE
NTTEPKENTANTTTESTTTTTESPSNTTTASTANSTTESVVIPESPPSTSTTEPSPPPET
SSQAPSTTTPSPESIPPATTMAPEASPQPVPETEAPPQPVPETETSLQPAPEMETTPQPA
TTPETETSAPPAQEMATSPQPTPETETSPQPAPESATPPPVAPETEPSPQLVPETASPSQ
PPPETEMPSQEMSTSAEPTSAAPSPDQNVQLTPGEQADVSGKILTTPEETSTNGGMLENM
ALSTEVITERTEQRSSDEANSATTDSNQNTTEESARSASSLAPMTEVTFQTQRNAEMAMP
TDAPPSPPESAAAKPESSPIQEIAVTTFSSPAQSQLDIANDTAINRVSSDEQMLDQLTTL
KVCTHSPTEEATEGVTQTGTTEPNQSILDKTTIENESDRMRIDENTTIGKPTDDLNDIPV
LIIISSTENDGTMKDNLDGSRTGTTDLKNHDFISTDNPSVTSRNELLPTDYNLIPDDPSL
SITTAPQQNTFDVPQTPTSSIGLRVNDAVITTPEIVLSTNPSRDGTSTEYIPPVNQVELN
LDRLNDIESATDNKGLTTVIPERTSDPQSSVNNNPNSNNENLQEFTTPSRNNDFSDYNVI
SDIESTPSSRSQEEHTNTEHGQLAHSPPATILGDTEDLRYINVITEPQLITDKPNVEGES
PNTEFSENEKTPPPPKLVENTDRPISDQKITTTPESSENFQTENGFQLFDKIHDLTTDFP
GITTPHDLESTSFHTSDDFFEHSTLPNFERDRQELKDIDKSIFTPTDMPLTTFDQLYNQN
HDIPPISTGEPEINKDTLVIMEEDLDRRPPPPKAGGAKVAKMMVARFPSMNNPPRMGMRT
SLVRPGEFRGPVSTAYVRTDKFKNGHPSEFHIMSKSVKVTTERTYPNEMIRHSTHFPEVN
RSAVIMMKSVPNGLAEEEEYNAEHYSVDESRLSSNFTDFSQMSANSKDGESFEMESSTME
SAVVESNSMESSYSHSHIRCGRKKRSPPVDRGGAQQRAVVLRSASVKETQEHARRSSRSV
HWHDVTPIVWNLVKHKFTSDHDLRYLQAKNRYDLSKPETSIWVSPLSSHQKIVPVMNFAA
ILPYAYVPAIHSHVVELPLDNPRYALMIVLPSGGKSVSHVLSHMTSRCGIRSIHSQLRLY
PIHVIVPTFRIFQQLDLSPALYHFGVNAIFDPYRAHLTSLSYDPFLYVRNIEQVVTLSAR
KYEEQLKCQRPAPAIGAVTYRPLFRFLKALEGSPRCSTALTLDSQLSSAGFSSSSLVAAD
NEIPIHQAHRKFYAASPFIYFVVDLETTVTLIAGVLNDPLAP
>generic|BTA006073.1|
PFKLHRLETGPVTSVSLSKEEALKYYTQMQTIRRIETAAGNLYKEKIIRGFCHLYSGQEA
CAVGMKAVMRPDDSIISAYRVHGWSYLMDISPVGVLAELTGRKSGAARGKGGSMHLYSKN
FYGGNGIVGAQVPLGAGIALAAKYKGNDGVCFTLYGDGAANQGQVFEAYNMSKLWDIPAI
FVCENNGYGMGTSAERAAASAQYYTRGDYIPGIWVDGMDVLAVKSAAEFAIEHCKAGKGP
IVLETATYRYSGHSMSDPGTSYRTRDEIQEVRQTRDPITSFKEKIINAGLVTPDELKKLD
GDVKSEVDKAAKIAKSDAETGSDDLAGDIYVVNLEPKIRGVHPWSTIQHKRIGPALNAS
>generic|BTA006074.1|
ATNWRDDTVKQLIFIRCQMEKRFNQKGDKIGQLWEIVAERLSQATNQTFTAKECDDKWRN
LLGTYRRNLVRAKKYGTPVKWNYFWMLRKYLGYSALHRKKYTHVPSYLQKHIKKETKPEK
YVIVGLDDYPENNTDPKPIENSKDSDENFSVGDDISNIDFEDDFDLEFNPPGWFANFSET
VEKGFQNLEQKVTSLQESLDSIRQVQVEHSNILQIILEKLDPTRVTTASVSEQGEHLEGV
DEGVAELVAETVAE
>generic|BTA006075.1|
MVVYTEANQRLADRRPCAGSRADLKLCLLNSPCCKDHKRTPKECLKAKDGTVPEECYALY
NTFFECKRSILDMRTRVRWEYLNNPAYSVSVQFFSELFKIRRMNWFVHVVAFHPYIVLIA
IGVLSSSCLIIPLVTKNLPDFQSPQLGFEARGNDIGQRLTALSNLDDETGYSGSLTLNPS
ELRLAEEYAKRPKPTYSPEEQIMTILSSCLFHLFKEEMDMEDSDEEAPDGKNNKKLSTSN
TSVIVEENRRNKTTEDEEWEELHSPDLIHHGPTYYGDDYFCGSPNGDYAHLVVATALNND
LLSSLHAIYEMCQFQDYLTSKPEYHQICEANSQGQCCPIWSVPNYLTMLYNRTSCYNITL
QDIYDFVDLLEKCAPHYYKLELSPNIESSNVPPECSKHNAAYTILHYLVDTDFLPAKQRS
GELKSTMMFLPIARSSSSIPFYESIDTNDLKLSSIKLAAVDFGLKNLLFDKYLVRDLYLV
AAGSIFILLCILVYTRSIFITVMTILAVIFSLAIAYCFYSLVLGLKFFPFMNVLAAIVAI
GIGSDDAFILCKVWKTFKKEKPHDIISLTHNILRHCALALFVTTITTCAAFFSSFITNIT
SIKCFSIFAGVSVAANFILMLTWLPACIVIVERWFPSSHTYRSPMSSLTFLNVELINIGS
SLARFLVMLVVKFKYLFVLIFGCLGAASIVVVFYYPKLRLPDTAEFQLLRAEDXXXXXXX
XXSSEQSIHSNINQYSIKIFADLNININSKLYGFFSFKGDAWDNPAVNKMPLQFVWGVLP
IDTGDYLDPLSRGKVHFDPSFDMSDPESQAWLRRFCAQLRNQTFYAPSLDLLLSNCFIES
FIEWMKQRCIDRVTQTSRAPCCESEHFPFSKKVFSVCIKRAVESLHRTPREYFGSALAGP
KFSKKGKNHIKAVVVEYQSNFTHSTSFVKMHQFYTEVEAWTKKIMSEAPRGMRNGWFISD
LQFYNLQLTLAEDTVLSIAVSMLVAFVVLLGVTLNIILSFLAIITVTLIITVTVAILVLL
GWQLNVLESVAMNVAIGLAVDFSLHYAVNYRLCPSNNCRISCVVYSLSMMAGPTVMAALT
SGAAGAFMLPSDVLPYRQIGIFLIVVMTISWFYSTLFLMPLLCIMGPENDFGQFSYPNIK
LWLSSLKSHDGSKCRSVSSSVFANMLSDSPFSVSSVAGSNQNSCCETHELDSLQYSNCNK
GKKSQNKTKHRGTTLADQSPSAVSSTTIIHDDDSNSIVC
>generic|BTA006076.1|
MNESIDPLHWKEFNGDFKTSVLRGSMSIRGINFSGWSKLRILDVRANVADPKKLITEVDW
WAPSIVGVGRFDMSGKIGRYEFVGAGPFEVALGGVSGTWTIRGSQEKTAPYMEILSLRGL
PEIDTFKVTAENAAIGNERIGQLVVATINRTWRIMVGLANKPAEKQWEDFWTERLNRIFL
NVPYEELFPLRPEPDGQLVVATINRTWRIMVGLANKPAEKQWEDFWTERLNRIFLNVPYE
ELFPLRPEPEEQLLDQSTASPPGSP
>generic|BTA006077.1|
MLSNWRYLTNLRPIPASSGPQHTPDCDLAPNWQVWDANNLALCYGDTVNWHAIVENVTIS
PPPVEVTVSKECNKSRAEYCRHCPSDYQYCWSGEPGTCQPRTPKYPANFCPRLETPDGTC
VTECPRPLVKYKHWCIVDEECRNLSSELIVRKRPSSLDPLGLGAASSEAAKRQHFPFQGS
CIVDCPPRYERIDRKEGATCEPCPRDKIYCNQCKGGKIRSIAEAEALKGCIYINDSLEIE
ISNERNNSAIQDILTAYLGDIEEIENHLKVSRSLALQSLNFLRNLTIIHGKPKEMSNRIQ
DNSSHPSFIVTENQNLQELWDWDQKPDGRKFEIRQGTLSFHDNPKLCISTIKDFALIANM
STANQSEVSTFSNGEKAPCHSTNINATVVKTASDTVIIDISRPKSKETSSLSLRYVVYYS
EVKDQNLTAHEGPDECGSNSWRISETIVSANETEALMANDASVPEKQTHILGHLEPDTLY
AFYVRTINFSGLSTVHYVRTTPARPSLPQDVKAHSNSSSQIVLSWRPPRHPNGNLTHYVL
KGYLREYNQSYLDKRNYCQRKLLRIAPNNATFPPDFITGAAESDKCRKSYKCKDLEYSKT
INWELEDIKHYQCDNYMLKWLELAHLMHDSAPDFPASSASVDAPENFNFQDERTSFYHNV
SKDMTLFSIDNLMHFSEYVILVSACREIYPNETTAHCSYDVFITAKTLSLREADDINLDS
INSTVINNETVLIRFDEPYEPNGVILSYEIEYYQEPDSEGKSRKCITRSEFLDMNRSLEL
SVGPGLYSYRIVATSLAGPGNPSIPKSFEIKDREGSSYTTLFMLFTILISGVLIACLFGY
FYLKKKAMEANMKLYASVNPDYFRMPYVVDEWEVPRRDVTIVKELGEGTFGTVFEGLLYP
DKKKCAVKTVQKNKEHDVNEFLNEASVMKAFSNAYHIVKLLGVVSIDRPPLAIMELMALG
DLKSFLRGSREQPEFLPDTKRIYKMAAQIADGMAYLEARKFVHRDLAARNCMVAEDMTVK
IGDFGMTRDVYETDYYKKGDKGLLPIRWMAPESLGDGIFTSSSDSWSYGVVLWEIATLAE
QPYQGLANEQVLQYVLSKQILDTPTDFPEALKPLMNQCWSWRPPQRPSFMAILDILDPVT
DEDFRSVSFYHSEEGRELRKNLKHRSQEKASKDQAQVLAFMSSSSEKFYSPKQLANTLGL
FKSRSHSKSKTSLGGSASSYVLTDAYVPLKQFPDYPGDDPVDDQPSTSMSHPTLNGHLPS
TSRS
>generic|BTA006078.1|
MVEKKLESKMAAVDVAKAAENLRNLKLSGHVGFDSLPDQLVNKSVQQGFIFNILCIGETG
LGKSTLVDSLFNTNFDSSPAPHTLPSVKLKSHTYELQESSVRLKLTIVDTVGYGDQINKE
DSFKSIVDYIDAQFEAYLQEELKIKRSLSMYHDTRTHVCLYFICPTGHGLKSIDLVCMKQ
LDTKVNIIPIIAKADTISKTELQKFKAKIIQELNANGVRLYKFPTDDESVSEVNSQMNSH
VPFAVVGSSDFVRVGNKMTRARQYPWGTVEVENEAHCDFKKLREMLIRTNMEDMREKTHT
QHYELYRKKRLEQMGFSDVDSENKPVSFQESFQNKRSNHLQELQKQEDEMRQLFIVRVKE
KEAEIKEAEADLQAKFERLKREHAEEKRKLEDSRRQLEEDIIEFNRRKQQFATLGNSHTL
TLGKSKKK
>generic|BTA006079.1|
MMATSHSRVFPGCYGPNSQRFRGIKIRRQTQVCLSLFDRLKISLGTNGSDIKNRWKAVCY
HYVRRKRQVTRYRNGDSYTATQVYYERVNSHAAGSSFVYTFCGVKDISKRIVLNQAKRPI
TKIRFSKGFAFANVDAAADFEEQRARFFAEHERYDDYMEMREGLELSNVSNFKEAAIVVH
DPDHPPWFASQPVFWISSACLLSWPLRLLLEYNTAYVHYQVTKLFGVNYDTAPAPALLPP
PAPPAPPAPPPVAGPLTFTRVPTARETDSVNSAVLSSDDVEFSCSENVCLIPSYSEALLI
RVDEATPPAPSGDPPLETQTHTGSTQTESIPVQTESIPSGVGSAQAHCGSAPSLRINALN
SLFSFNVNNNNSISASSRERRRENRRSWGGIFSVKTTPMPPLTRSSTQNGMLLYYAAPLT
ETFPNDPFGGCRVTSPVEEPPPPYEEALRFPTISTLTRSLTERGEICRRALWPVQRRSDS
TEIRLPDNPPRAYINMETSL
>generic|BTA006080.1|
MVEILRKLASLHLFTDALYPPFGWTPSPSPTWGDPLQHLLRQPSISHSLHMPIPYQLLGH
DIVHNRPLNAHYLSDTFIPDTFSPRDSSRSSPEIHLGRLEHFLGPLLQLPHFTAIGDNRL
DNRVKNPLFIVLGNPLVPKNPIKHGDGFLSLKITVPNGLIQLPIRSQLHPQVLVLFATFY
NLTILQDYALLSTSD
>generic|BTA006121.1|
MFKDILKDLKTLLKPYYWVNIILSLSYICAKKFPLICNFTFPHSDSRCELDSKEGEILLF
LAIVVMIRTRRAGSVSMINYLSLSFMYTKAVNTVLWFYADFRLGILFVVLFILVAVFLPE
PTYSGPDYVNYFRALHNLEEELERDKQVTWLICFYTAWNPSCVNFAPIFAQLSSQYCLEN
LKFGKIDIGRYPDAAKKFNINDSSLSTQLPTLILFKEGKEVIRRPAYDTKGKIQKFFFTE
DNVKASYDLNNLYEECKKVLSTKKVKAGNTSDSKNKKD
>generic|BTA006122.1|
MAASFLAPVKTEQEIFENSMLEDDPNCNSSVSRFPQEVFQPRWGPTHRGAQELAKLYSTG
KSIGMPRRDRVRNDEVLQIVEVENAIVFDVLTKQAV
>generic|BTA006123.1|
MRLLLEAPQIYFFSSACYVSQIPYEYKLLLGSVNGKAICLKLGAFVNDWALPDFSYSLEK
HIVTVEDSTDTNEVDRRRFVMPDWAQRDGCLPTALPSLTVTYLPEQSAVELISDCGLDGS
RRVICQGHRSREAVMKELSCESVTESPIDENAITAESEQTRHRRDTVQPSEATTVLAATI
LSVSTLSPSTKAATPKPTTRAGVTVKATELAQTNAKSSTDAAATVMTTTTATTTTTASAT
TAATLAHQKSVTMSATNGAPTVNRETTKSEKPSEATRTKAIDFSGSLDSPEDGHESSEAP
QEMSIAEEPIKLRAQEVSPSLDLSEDQLKMENKSVEMDSPNSNSVQKVTESFTVLKGGSY
WPTGDDQRSSIASEESIEDQRNLKAPVKNDNNTTQEAANTTSKAATPKPSTTKGPHPDEI
ERRKAAILAHISATLPPKELKLAPWNPLPSVQEVESKTPIVSTPSHLKEESHEIFAEKTS
KKVKKTILGSKLNSFDVTTPPPRHENSVQTTVSKYICKNLPPVLLYSKNSNEPEQVLTSG
SIETYTTPEEHGKKLKNKLKLAQTKSHVETTSMRTETEGATNVAASTAKLETTQKVNTIT
TSSVPEVDPKTTVVFSSDAEVLNSMEMTTKLVVKDQLKLEATSTEPSMAAPTTERHHRGF
LESTDDVPERPNRGRLLIHPQHHSFYPYFLNRVLG
>generic|BTA006124.1|
MLAEKLGDDGDQKLAKLILKTIDKGPATTVTMDELLTTPVDQESRLSIVDVEVPSKERNL
IVLPHLVENKIDDFVSLVKHQSELIKNGVETSNTLLLFGKPGVGKTSVARYISESTGLPL
VIARFDAIVSSLLGNTAKNIRKIFEFAENKPCILFLDEFDAIAKARDDQYELGELKRVIN
SLLQNIDVFAKNNILIAATNHPEILDKAIWRRFNTVIEIGSPQENEIEELIKNFIDDFKT
DFISDEKKKDRLVKLFEGKTPSDIKAVINNAKAHTIIHSSDTLSYEDVIIELYEFNNNGN
ITIEKLVEFLNENGIPQATIAERMKVSLRQIRNYLNKQA
>generic|BTA006125.1|
MGTEAGGGQSIPKWASQGQLREKSEYIKTVLAGVSTSLAEKVKKNNYIPSVVKLKVSGDA
LAKTYRKEIGNLFNVGKLNIIGVSGEDEVLIKIDNEVDLKNILNRFSDAKLAFPNYTTLV
GISAINNIEEFKPQIEIEEEDEEQVYKVKLFNYGNADLNNILIRSFEKYCRDNDIDFEKA
EYSDELNIFRITKVTTDDFEELRDFDGIQLITEMPTYSLTLDELTEENVIEIKQPKEGAN
YPVVGVLDTGIANIPHLTPWLHNKSFTKYHEDYINKGHGTFVAGVLLYGDNLEGKDYTGF
EGCQLFEAIVMPDLTKQKIFEDELIENIREAITDHNEIKIWNLSLGTDREADLYEFSDFA
KALDEIQEENNVLICKSAGNCNNFKINAPKSRIAKSADTVRGLVVGSIAQDKLETDYAEK
NNSSPFSRIGPGPSNLIKPDVVHFGGNAGLDTTNKLVINPVKSFSSDGSLAKQVGTSFST
PRIAAITAGVHSMLNEEFNPLLLKALVIHSAKYPEEMKMTIAEKIDAAGFGMPSNINDIL
FNQPNEITLILQDNIEKGSFIDILDFPFPQSMIDGEGYFYGELTVTLVTSPILEVSQGAE
YCQSNIDVYLGSYDEKFEKDITQPRVKNPIGADGRQNVLATSVYSKKAMKDFETSFASER
MLLSYGDKFQPVKKWSVNFDDFTPTNKDKFLKAPKNWYLKLEGLFRHFTESSPAYKADKF
EYLKSRLDYSEKELKRTGVTKQLLWQEYIESDPTGYSYPQFTYYLRQQLISRKGSLVMDH
IAGEKLYIDFSGKKLPYIDRFKGELVACEVFFVG
>generic|BTA006126.1|
MNKQIQIDFLPVDSGEKSGDAIAFRYGDFSDRSLYQVVIIDGGTKDSGNRLVEHINKFFD
TNHVDLVVCTHPDGDHASGLRQVFNQCSVGELWIHKPWEHSEHVRDLFHDGRITDNSLSE
RLQRGYTYAHQLCELANEKGIDIREPFASRKSDDGAITVLGPTVDYYRELIPEFARSPQP
KETLFEKAFSGLESVISWIGESLDYETLSEDGNTSAENSSSAVLLFQFAGALVTFWNLDK
YLHFTLPFGAMSVLAYFAAQIGRDSGKRKEKELWAEWGGAPTTQLFRWNNRHIDIHTKSR
NHQKMHTVCPVGHATDEPYERSNIELVDEAYRAWTGNVISNTRDTGRYPLIFKENMAYGF
RRNLWGLKPLSITLICILAIGTYCFFAYKAGTWKLDTFPEVFYVAEGFLFMCLLCWLLLI
RKNWIKVPAFAYAERVHEAIGQI
>generic|BTA006127.1|
MNGIINLLNVGDGDAIIISLNKAEKDLVIVIDGGKSKHYLTKVKPKLKEILKEYNKTAPD
IVVATHYDSDHIGGLIPLIEDYIDGISEVWVHNLPNSITDEVRLLESSSNLYELIKNKTL
LINKNINENLHIEPEAITSKSRFLIESLKQLESFIDKIPPQKLKQVYHGYSFNNWPEINV
LGPTKAFYKSLFPPKMLLEQLIMEETIDHLSDENLEDTSRFWKIHGPLLDPCQRLKKDKS
TRLTPTNKASIIIAVDNGNKRFLFTGDAGVVSFKEIPDWKTELKDIYWLKIPHHGSDNNI
STEIIDVMKPKYADNSGDRYQDNHVLGCIGRNKRSEGIPRSTKMGKDLIIKI
>generic|BTA006128.1|
MDYHIICRVINLMADIGMDDEELSFLLGKPNNYVFSFIANPNDKNKFKSDQVDLLPYLLN
CYCTDVYANDCPKGNIQLFHSQKIENDEEKGFSHIIYDSKGKGTRIIWTKKKNEKGAFRK
TNKNLLDLLIKWIDAGILDLPTPSINIWKKLISESQFEFSISDLEKCIKILSTKNILTKQ
TIDGIIYYWKSHPQTSIIVHYINAYNAFKPKDMCKNMAENVLFENIHDGNTTLSLKGKDA
FLEQAVSVLDLFATRKQTITSILHCNNISEIKIDYEAKLAKDLPNGMKKGQELRLTGKSI
FEFSDDGKIMKLVDVSG
>generic|BTA006129.1|
MIIAVFHSLCLYAQTPRKDSGVNGQKHEIEGAVVSSTDGKPLVGVSVYVEAEYKRVSTKK
DGTFQLTVGGRKGKVRFTHVGYKAVEMDYTDGILLNVAMIPSENQLEEVQVVSTGYQSIP
KERATGSFEFVDNKLLNRKVSMDFLSRLEDVVTGLSATKVYDENRGKLPNINVRGQSSIR
SNIWPLIVVDGFPYSGDFNNINPNDIENITVLKDAAASSIWGAQSGNGIIVVTTKKAKYN
EPLTVSVNTNLTVENKPDLGYFPQMSSSDFIDFELFLNKKGHYNYRMDDYSFMMTPVVQL
LKKFRDGKITETEMNEEIDGLRKLDIRNDFSKYIYRKPVKQQYNIQIAGGGSKLNSVFSI
GYDKQLNKLVTSSSDRISVRNMTIFRPFEKLELNLGTQYTEYTTKDSYLPVQFNEMLVNN
YPYAQLADRDGRAMNLGAYGMNSDFTDTLARERLLDWNYRPLDELYESSSNVASKETMLS
FGANYTVIPDLKISFHYNYRNSNSSWEMWRGIGTAMQRTMINFYTSWQGNGPTVNHVPIG
DYLLSNNRNSNAHQGRVQAVYDKIFNEKHQLNVLLGAEIRQQIERVSSNTLYGYEPETMT
FQPVDLISYHPYLNGMYGVKRIDNYDEKGEMTNRYTSFFINGAYTYDKRYILSGSARKDA
SNLFGVKTNDKGQPFWSVGGAWVLSEESFMDKDLFPYLKLRMTYGYNGNVNNTTSAFPVM
FKSTQPHFMTGLPYASMQNPPNPNLRWERIGMLNLGLDFRLKNDRVGGSAEYYIKSSKDL
ILGTRVDPTSGFTSLNINGADLKGKGVDLTLYTVNVKTPAVEWRTDMNLAYSRTRVTRSY
IAEPKGKYYRSGAYSLIETPIEGSDVRAVISYDWAGLDPQTGAPRGYLNGEISSDYRKII
NDTQIQDMRNSGSAMPLYFGSVRNTFKIQNFDFSFNISLQLGHKFVRKSINYDNMVYGGP
GHSDYSKRWQQPGDEQHTDVPAFNFPANYYADEFYTFSSALVAPADQVKWRDFQIGYTMK
TKLLKELRMYAYGSNIMTIWRANKLGIDPEFGNNPPDPFAGSLGVSFKF
>generic|BTA006130.1|
MSCGKFLDVKPDIHMDIPNTLEDCELLLNDYSNLNMVYPSAIITAGEDFYLPTENWLSIP
SIDDRNAYIWADEPAVEAFGWQGPYRAIFLANQILVVLDDIERTAANAQKYDHILGNALF
FRAFAYQQLVELYTMPYRHETAASEYGLPLKFNPDLAPTSGRATLQGTYQAILNDYTRAS
LLLGKQSAGKTRPNKIAAYAGLARIYLDMQEYTKAYLYADSAWQLQPTLMDYNDLDKYEE
LPIPKNNKEVIFSAITASSEAIGRYWARINSDLLNRYDAKDLRKSIYFMENEEEPGTFGY
KGNYDQSQSGAFVGLTTSEVLLIHAEAASRTNRQEIAINDLKLLWKNRFVNGIYDPFYET
DPQRVLVKILDERRRELVYRGRRWSDLKRLNQDNAFKVDLQRIVNGNTYSLPAGSLKYAF
LIPQLVIDMNPSIKQNNR
>generic|BTA006131.1|
MPILNFSSNTVDLDDYNDKLVILDFWDTSCSTCIALMPHLKELQKTVGDKVQILTVTWES
REAIESFFKKSKYLKEKNTFLPTIVGDTLLRKYFPHLGVPHSVYLYKGKVKAITHSDYIK
VEYIEKLLADGKLDIPVKDDFNTKVIMQDADKQKVIGKVVVTGYQEGLVFKGGLPIEKDS
LSGQFITYINNSGILSAYTRLFAQIKMPDFIWHADRIIWKVKDKIRYEAAFDERDMEIWE
RKYAICYQRISQDTLPKAEMAKLVVKDLNFFLGLNVRQTKAEKDVIVIQKTDRSRTGATE
VPDQDALLIEGANNLAFFSLDMTAKFPPAIDESGYTGLIKLGQFSTIEELSAQLLFYGLE
AVKTKREIDVLVVEEIE
>generic|BTA006132.1|
MDEFTFLNEYAISLEEYHYFQYPGIYQDKEEAFYLLFLLLYDICTEGFLLYQHQNKTDIM
HYYLPYTDVEEIVLQIAGEQSPISEQDIQFFFLNDIPIDWDDMDRFNCLQLVFEILQEEQ
YVWHHIDAELMHIAICYQEHKYFENSTLSIYEKSLQKHQITKTIQKYLKPYQNTWVDPFD
FAGIISLYNRQKINYAVLAYVHCYQAFPVGYPYQLDHYQND
>generic|BTA006133.1|
MHKEKDKEIARPPTRRKASFRIQKYQKQALWCSPFHSHICKQLDSLNMERTKYQNLLFEI
LHELAPVPPALWSSILAVVEIRSIKKGRYLQAKLLDLHIVLEGIIIKRWDDAGPLQNDVI
DFISKKQFILHIEDVDGSYFKADSDVVTAFISRENIIKLMEEHPIFANHSNYLIATVLNR
RSFRGRLLKMPAKDRKTTFGKEYPEANFHCSISDKSSFLGISASYYSTI
>generic|BTA006134.1|
MLLEKADLKHREELDGLKSSLDSINAELKISLINADKHVAQAELRERQLTDEIGRLTKEI
VLKSTAVTHELNEYHIQQLSYILLNDLVPYEYDPLSRYQFASELNDRVIKEEHVAFIFGA
NREGVLCQDIYLLDGEVFTVYESSLEEMNRIFPRMVRISRNHLIPGTSVVSYEVMSSKLV
KVKVRGQEEPIEMKHEYIKKVFSWIILQYVWNQYREKQSSPAVSV
>generic|BTA006135.1|
MARVESLIKLNGTIGDLSFYKSKSVGYQARMKTGVSGDRIANDPAFARTRENGSEFGRAQ
QESKKLRDLLRDVLFENSDNRFSTRLASRMLKVIQMDPISVRGERVLVPQNMVLLNGLEC
NQRASLKNITLKPLSVTFDSFSGEGFLSCEQLIPNLHIAKLSGATHVQYTLVLQEFSGDE
ADKRPVIQRSAYIKLGEMQPMDLDIAATLAHDPDKSVLVLVGTGYYQLVNGAYYPLANGQ
YNALTIHQVVIP
>generic|BTA006136.1|
MALPEISFDLPADINLEYGKHDTIDLNTFIVNQGNGVNFSIDFEPTENVQITPQITLHNQ
LEKAIFVDKSGKLFIKSEELYPNGTTSSLNDKKIPAQYSVTVSAKSTDGKEVAQKLLSIR
VLELEDLQFKYFDDLKKGQLKIFNILYTDTDSYFTLTKPVPSKNLILKLNEAQAKEVGLS
LQDNALKVYWKGNPNQENDKYMELNPKLEKDGFAIGSASFSVRYIPKIEFFFGDLYLDPS
TKSIKKINTSFRRSSVAGGSMVQPSFFPEKLISSFEISSIEKDGHVFNDSETIFTIDKGT
GMPSALKSIFRIDASELTNQHIDIDDLLKTNITEQISNTASTDEKIALLSTFLLRQLQRT
NINSEKLDFAIAQLEKGMSLQDVQNELKMSERSLERQADYNNYETLLQAFKGVEKALHIS
TVGVDLKTAKQQEKNVVNALLENNVKHIVYTSMVQTQANRIFEGTKTSYETEKLIKGTKI
PYSFLRNSMYMEAIPELIGDALHSGEIRYPSGEGKISFVSRMDIAEAIVKVLTESTHDNQ
IYEITGNKAYSFDELAKLIFTEKGIPVQHSDISEEFFRKELTSYRMPLEIVNLLVSMANG
IKIASLVLCLASELYRDGKTCQAYVENIDTSEGESLVKSFKQVFEHSESIAILRKRYIRH
LFEDYAKQFPKFQVCILGAGLDPLSLYLLEQYSDQIETIFEVDMESMDEKRAMYTKLIGN
NAKLKLITHDATDIDALLAEMKKMGYHSSIPTIFLLEGFVYYISRDKFSTILEKLAASDG
QKAVILDYVIPFEAVHESNREKSRLMLRTLEKGLGWPIMVYHTFDITGLIQFFKGNIKTS
DSTQSMEKTLYGENKIYIQPTSGFMEIISFQF
>generic|BTA006137.1|
MELKGKTILITGGTSGIGLEAAKQFLEKGVHVIITGRNQAKLDAAKAMYPGVIPIKSDVA
SEEEAQLLFKEIEKLGGIDILYNNAGVGVEPSNLGISDEKHLQGATYEMNINYLGVIRLN
NLFLDMLKSRPETAIINTTSLLSYVPSLLEATYSSSKTALAFYTTALRAHLGILKSHVKV
FELVPPLVATEMTVDRNDPKLSPEELVKALVVGLEKDRYHIRVGHDVAGVIVQVGSKVKN
FQVGDEIYARLPDFSIGGFAEYVAIDENDIALKPTNMTMEEAASIPLVGLTAWQALVEIA
QIKKGQKVFIQAGSGGVGTIAIQLAKYLGATVATTASKKSFDQLSALGADLLIDYKTEKF
EDIIGDYDVVLHSQDTKTLEKCFGILKPGGKIISISGPPTVDFAQDLGLAWYMKLIISLL
SRGIEKKANKLKIDYTFLFMRANGQQLTEITKLIEANQIKAVIDQIFPFDRTNDALTYVE
SGRAKGKVVVTRSLKD
>generic|BTA006138.1|
MKNNKTYFLNTVSELHHFLNIKKPAHPLVSVVNLDEINSCVAEEMLTIVYNFYTIYLKKN
FDGKVKYGQQYYDYDDGIMTFFAPKQLFSIEQNSSSTVEGWMIVFHPDFIQSYALAKRIK
EYGFFAYANNEALHLSDKEESVISGLMLNLQQEIEAMIDNYTQDVVVSHIDLLLNYCNRF
YNRQFITRKKASNDLFLKFEDLLNAYYQKDDLSVSGLPSVQYFAERLSVSSNYLNDMLKN
LTGQTTQQHIQNQLLEKAKELLSTTELSVSEIAYQLGFEYPQSFSKLFKKKTERSPSEFR
QSFN
>generic|BTA006139.1|
MSNMKEVKLGSQGLTIPPIGLGCMGMTTGFGGDIYGKADEKETIATIHRSLELGGNFLDT
ADIYGPFLNEQLIAKAIKGNREKYIIASKFGFEIDDNGQATGAFNSSKNYIKKAVERSLK
NLGTDYIDMYYQHRLDTNTPIEETVAAMGELVKEGKIKYIGLSEVNSETIRRAHQIHPLT
AVQSEYSLFERQIEELGILDTLKELGISLIAYSPVGRGFLNGTIQKPEDFNENDFRRFIP
KYQGEQFFKNVELVNEIKKVAVEKNITSAQLAIAWVIAKGHTPIPGTKRVKYVEENIAAA
SISLTQDDLNRLESIIPLGTETGARYDAESMKGVNL
>generic|BTA006140.1|
MDNREVGAHNISRPHRDDHCQLMIALSGNFRLNIDFENVEFTGPALLFVSPEQVHYIMEV
KNPHGWMFNIDASLINEELLQIIENKIRNPLILQNGSAFHQQLASLTALIENIQLNNSNH
YTEKIMHSLVNGLLGIIAGEIVAISPIAKEKENRGVLIKEKFIKLLKEHFKNWKQPAEYA
SALSISTSHLNDTVKSLTGGSVSTHIQAASIMEAKRLLYFTDGTVKEIAYKVGYDEPAYF
GKLFKKITNLTPLEFRNKFRD
>generic|BTA006141.1|
MDELLKQLEDIDVLCLTSLKKDLTATFPHMPWHIGDEFDTESQKESTIKGDYWLCDAMDG
AIQYLQHIPGWTINLAFIRDGKPLFSVIYDPLATEMFWAKEGEGAYMNGKPLMVSKKTDL
GVMLSVFEYGHQDKSTNQLNKEIGMTVTRLLDNFGIVRNYGPHGLQLAYVGAGRIDLFIQ
EDIDTYNWIADQYNNKTIMEDLITASAIKWEIVRPGMLTDGELTSSYRVLPNLKKGMKVR
KISRADVAQFLITEAENPKMLHHYVALTN
>generic|BTA006142.1|
MIGMSTANHQLQKVAVYHKTQLVQIKTDRLIYNTALDPTLSGGNAADALRKVPLLSVDAM
GNVSLKGDRNVRILLDGKPSGAMNNNMADALKMIPADQIKNIEVITSPSSKYDAEGGSGI
IIINTKRNSTDGVHGSYSGGLGTRQNNFNGNISIRKSKLGMNANLGNSWSWPVDTRITFD
QELLNKEQYIEQETESRNKRNGLRGSLSLDYELDSNNLLISNFNINQLTIQTDNLLKTSY
VINAPISSINNNQVRFGGFDWSTDYIRKFQKKNQELNFSVQLSKNNANTNYQSFFLQNNF
RPDEKGLNAGANKEVTIQLDYTHPIKKATLELGAKAIFRDIQSTIQVDTIGQENVYLNVS
QRTYNFSYKQDVSAIYSTLQIPLNTRTDIKAGVRYEYTGAEIKAINQQASFRDQQHNILP
SAVISYKVSEQLNLKISYNQRMQRPSLYFLNPFRNESDPVNQLQGNPQLAPELSHNMELS
THLTMKKYMLNLSLYRRRNSNVIESIYRSTTNNGKPIVLQTFANIGETQSLGVNIFTSVD
LFKILTLRGNIDLYTYHIQPKDLYDNLTHQANKTFINYKTFISGTVDLKKGWIAESFIFF
DAPERTFQGYYASFNMWNLSVKKEILKKKGTLGLTMVDPFQKVKNLGSYAKTDQYEQHGN
FAIPFRSFGINFSWKFGKSNSQKEKHDSNIKNDDQKSGGESNM
>generic|BTA006143.1|
IALDDQLYATGIIAAYVDKTPDLTLIKATDDAFDALNMIMSGQVDLIFLDIQMPMINGIQ
FLKRCGNKCRVILTTAYPDYALQGFDLDVVDYLLKPFSYERFEKAVDKFRLLQIASMTPQ
VENDYLLLKGDAKNKYYQVKFSDIMFIKGLNNYISVYTKDQHIITYMNLKEIINLIPARL
FCRVHRSYIISFKYIKYIDGNSLLIDEEKIPISESYKATFYSRLKEFR
>generic|BTA006144.1|
MRQKLRRVDDPLWKSILEQTFADFLRFMFPEAELLFDLNKPFEYLDKEFETLFPPEKSNK
GKRFVDKLVKVYMKGGGEQFIFCHIEVQSNKGNNDLEKRMFEYYYKITDRYQVPVCAIAI
LTDENKHYKPKLYEQSFLGTTLRYEFNYYKILSQNEEDLRSNPNPFAVVVLTAFLAIINN
NVTDEELKDIKHDLYDQMMKRDMEKTTRQGIYDFLAYYVSFEDKEIFIKFEQEIDTKLGR
STTMGTREYLLDKAKREGQEQERGLAAVRIKKLEALAEAEREKAEVEKFESATKMLNSGF
DVAMICDILSLTPEQVEKLK
>generic|BTA006145.1|
MKFFIDTANLNDIQEAQDFGVLDGVTTNPTLMAKEGISGDDLVKKHYLAICAIVDGDVSA
EVIATDYENMIAEGQELANLDSKIVVKVPMTKAGIRAIKYFSNKGIKTNCTLVFSAGQAL
LAAKAGATYVSPFIGRLDDISVDGLGLIKEIRTIYDHYVFPTQILAASVRNSTHILGCAK
IGADVITSPLSAILSLLKHPLTDSGLAQFLADHKRVAAQNN
>generic|BTA006146.1|
MVHACQSGHPGGSLGCTELLVVLYFEVMNRKEGFDMDGSGEDLFFLSNGHISPVFYSVLA
RAGYFDIAELATFRKLGSRLQGHPTTHEGLPGIRIASGSLGQGLSVAIGAAQAKKLNRDE
GLVYVLMGDGELQEGQVWEAAMYAPHNKVDNLIAIIDYNGAQIDGATNDVLSLGDLRAKW
LAFGWQVLEIHQGNDIAAILDGLTQAQQQARQGLPTVILLHSEMGNGVSFMMGSHKWHGV
APNNDQLADALAQNSQTLGDY
>generic|BTA006147.1|
MNDFIKEFPERFFQIGIAEANMMGIAAGLTIGNRIPFTGTFANFATGRVYDQIRQSIAYS
NKNVKIAASHAGLTLGEDGATHQILEDIGLMKMLPGMTVINPCDYNQTKAATIAAAKYFG
PVYLRFGRPVVPVFTPEDQEFEIGKAVMLNEGNDVTIIATGHLVWEAIQAGELLEQLGID
AEIINIHTIKPLDDSSILKSVRKTGCVVTAEEHNRLGGLGDSVAQLLVKNMPIPQEYIAV
DDCFGQSGTPAQLMEKYGLNAANIVSAVQKVISRKIDQSAQVL
>generic|BTA006148.1|
MLLLGIDLGTSSIKVSVIDAQTNRRIVSTQYPDSEAAIISEQQGWAEQDPNLWWEYTKLA
IKKLNSTGLYNPKYIGAIGIAYQMHGLVIVDKDQRPLRNAIIWCDSRAVAIGDQAISDLS
STGFLASHLNSPGNFTASKLAWVKHNEPELYERIHKFMLPGDFLSMCLTGEINSNISSIS
EGILWDFKNNRISETLLDYYGIDQDLVPDILPVFSNYGLIKPEVADELNLSRDAFVSYKA
GDQPNNALSLNVFEPGEVAATAGTSGVIYAVTDQLVYDQESRVNTFAHVNHNSSQTSLGV
LLCINGTGIQNSWMKKITALGNDYVQINQLASNIAIGSDGITVLPFGNGAERMLKNRMVH
AHIENIDFVRHDEAHLWRAAQEGIAFSFRYGLDILRQNGIEPKVIRAGHANLFLSPVFQQ
SFAGVTQVEVELYDNDGSVGAALGAGIGAEIFASRKEAFAGLEKHAIIEPSHITLYDELY
EKWKDSLNRKLLN
>generic|BTA006149.1|
MAEHLRFACAYWHSFNGNGSDPFGGPTQFFPWDAKPTIIDRAKDKMDAAFEFMTKMQLPY
YCFHDVDLVDYTDNVVENEQNLEHIVHYAKEKQTQSGIKLLWGTANLFSHHRYMNGASTN
PDFHVLAHGGAQVKAAIDATIALGGENYVFWGGREGYMSLLNTDMKREQDHLARFLHLAK
DYARKNGFKGSFFIEPKPCEPSKHQYDFDAATVIGFLRKYDLLDDFQLNLEVNHATLAGH
TFQHELQVAADAGLLGSIDANRGDYQNGWDTDQFPNDLNELTESLLIILEAGGLKGGGVN
FDAKIRRNSTDPADLFYAHVGGMDNFARALVIADNILQKSDYKKIRSERYASFDTGAGAD
FEQGKLTLEDLRNFAAENGEPKLISGKQEYLENLINRFI
>generic|BTA006150.1|
MIRVGDTYYMSSTTMHMNPGLPLMKSKDLVNWEMMGYGHHTLAAIDELNLDHNQSTYGRG
SWASSLRYHQGTYYVSTFAQTTGKTYIYSTQDIEKGPWERKEFKPALHDHSLFFEGDKIY
MIWGGGQINMVELLPDLSGIKPETQRVLIENATLPTTPVGAQGGLPAEGSQFFKVNGKYY
LFNISWPPGGMRSVIVHRADKIDGPYEGRVVLQDQGVAQGGLIDMPNGAWYAYLFQDYGA
VGRIPYLVPVTWKAGWPVLGVDGKVPEVLDLPASSGLIPHLVNSDDFDRKAGEPDLPLVW
QWNHNPVAELWSVSENKGKLRLKTGRVDPHFLQARNTLTQRTFGPTCEGETAIDILAMKD
GDFAGLSLLQQNYALLGVRMEGGQHFLVSSNAKGGIEQERARIPLQQQKVYLKVKCDFTN
KIDIATFFYSLNGEKWEPIGTEFKMTYTIPHFMGYRFGLFNYATKNVGGFVDFDYFHIRP

>generic|BTA006151.1|
MKTETQTIGEKKGFYKLSSLQRIGFGSGDLAQNLIYQTVSMYLLIFYTNVFGISATAAGI
MFLVVRVIDVIWDPIVGAFVDKKNPKMGKYRSYLILGGIPLTGFAILCFWNGFSGSLLYA
YITYVGLSMIYTLINVPYGALNASLTRDTDEVTKLTSTRMFMANMGGLAVGYGVPILVQY
LSPNGKINSPESAQAWFITMTLYAIAGLLLLVFCYTQTKERVVMDVKETENVKVSDLWTA
FKHNGPLRILAFFFITAFAMMAIGNAAGSYYMIYNVQAPEMLPYFMALGSLPAFIFMPLV
PAIKRAIGKKQLFYVFLTIAILGMIMLYIISVIPALRSQVWLVLMAQFIKSTGIIVATGY
MWALVPEVISYGEHATGKRISGIVNALTGIFYKAGMALGGVVPGLVLAYVGFDKDNTVTQ
SAFAEQGILWLVVVIPAILLLVAMFIISKYELDDAVIDKINHEIESRHKN
>generic|BTA006152.1|
MRADERKEPVGKVVGQPLYSNFKYTGNDAFYSENPIVPGQFYSTILQGCYPDPSITRKGD
DYYLVASSFVMFPGVPIFHSKDMVNWKQIGHVLNRESQLQVGTAGISEGVYAPDIMYNPN
NDTFYMITTQFASGMGNMVVKTKDPKANNWSDPIKLQFDGIDPALFFDDNGKAYVVHNDA
PDKGKELYTGHRVIKIWEYDVATDQVIPGTSKIIVDGGVDLAKQPIWIEAPHIYKKNGQY
YLMCAEGGTGGNHSEVIFSSSHPMGPYTPAKNNPILSQRHLPADRPNKVDWAGHADLVQT
ADGEWYGVFLAVRPNEKNRVNTGRETFVLPVDWSGEWPIFKGGMEPLKALVHTPKGIESS
KDKSGFFPTGNFTFNDKLNEKTLDERWIALRGPREKFLVGEKKGLAIKPFAVTVQEKKPI
SALFYRQQHIAFVAEVEMDYTPGSEKDFAGITCLQSEKFNYVLGVTKSNNEYYIQLERTE
NGITKVLAQQQLSRSGKMKLRVSATGDDYTFSYALDGSSFQHLGGTVSGDILSTDVAGGF
TGALIGLYATSAYETPVEK
>generic|BTA006153.1|
MYRLANRNFEEMVMGYEMKHASIVQADGTLNLSKLERVIKAAQENNMALFGHTLTWHSGQ
NAVYLNSLIAPVLLPPGSVPVPGGINVPSLSGYALKMTNPSVVNPWEAQTAYDIAGIETN
TEYILKIAAKGSKAGSIGIDLQATSNYTGDSFGSIALTTEYKEYELKLTTTAVRNRFIIN
FGQYAGTIFIDDVSLKKVGTNADIIAGGNFESGISGWFGWGNNSTRSQSVEGEGYGGPGG
TIIEKTPEEKKAILTDALETFISGMMSVTKDDVKAWDVVNEPMSDWPDQYALKTGIGKAE
FAEDEFYWQDYLGKDYAVKAIQLARKYGNPNDILFINDYGLEGSGDKCKGLIAYVNYVES
KGAKVDGIGTQMHINSTANKDQIVNMYKLLAATGKMIKVSELDIGLGDNIKTANATAEMY
QQQADMYKFVIEKFFEIIPKAQQYGITIWSPLDSPDRENSYWRRGEPIGIWTESFVRKPA
YQAVAEALRNQK
>generic|BTA006154.1|
MLNILKCKIIIVIALIFCSIASAQELPYSFEHYTIKNGLSSNTVFSTYRDSYGFLWIGTE
DGLNRFDGYTFKVYRYNADVEAGLKSNHITALCEDNLGRVWIGTNGGSLSYYDRKLDKIV
SYDKHVDGKWLSTAITTINTDIAGNIWVGSYGGLFIINVKDIHKPLDARYTDIEKKFFKM
TSRYIFRDSQGRMWIAAENRIYQFASNLKESKVHLVQDPLKADRQLMELTCIEEDEQKRI
WVSSLQGLLYKGDHEDQFSLFQESGGAKLGSQRIYSITNDTKGGLWIGTDNGLGVLNTEN
FELKIFNKDPRNMRSISHKSVRSIYLDKFGIYWVGTVQGGLNKFDVNLNQFNLKTIDSYG
KNEVSMITSFLPFKSQVVVGTDGGGLYRYDRSLDKLTAIPIGDQNLTVLALKNGDHPGDI
WLGTFGKGVIKFNLETQSRAQYLTGPGENQLNNNEVFSLEKDIYGDIWVGTNGGGINVIR
LKDGAVKKFRRSDNPKADEIAPSADFIRALRKDHDGNMWVGTYGAGIFVYNPYTRKTVYY
NKNANALPNNYVLSIYTDRAGNVYAGTNGNGVGLLQKGDKQFKTLSEREGLINDVVQSIV
EDNTGKMWFSTNKGLSCYDPLQKTFKNYAYSVGLQEGAFAIGAGLMLPDGEVYFGGQEGF
NHFYPKNLKINTNPSKPVLTELKIDNKVIKPSKEGILSESLLTAERINLKYKQNFSISFA
ALNLTVSEDNQYQYRLKGFDKDWIKAHGDHAAYYTNLDPGEYTFEVKASNNDGIWDDEIK
SIVVYVEPPIWLKGYAFVFYGILFLSGLYWLKSRGVRKLKQKFVLEQERXXXXXXXXRRD
ADNLHQLDQMKIKFLTNLSHEFRTPISLITGPIEILLLKEKDKETSQQIALIKRNAHRLL
NLVNQLLDFRKMEENELKLHNTKGDLVSFVKDMYDSFSDMAIQKEINYRFISCEDHVLTA
FDHNKIERIIFNLLSNAFKFTAKGGHISVYIKSVEVQEEGDKIKVKIVIKDDGIGIPKES
HEAIFDSFYQHDTQGNVLNQGSGIGLSIADSFVKMYGGKLCVESEPGFGSTFSFDLFLEK
MDVAQEEVVQAVIGVEQDAADPHMRLRPVVLIIEDDDDFRGFLKSRLDPLYQTFEASNGQ
EGWQKALFHHPDLIISDVQMPIMNGMELTQKLVRDKRTKHIPIILLTASRVENGLVCGLE
SGAVDYISKPFDMAALLAKVNSLLLLNQAFKDTYSKQLSFVSPEVEVMSEKEKFLQSVFE
YVYENLDNPQLSVELLSSHLSISRTSLYNRLLEFSGMSPVDFIRSVRLERAANLLEKNSN
SISEIAYETGFSNPNYFTKVFKAKYKMTPSEYIQAQKNLVK
>generic|BTA006155.1|
MGLLSSLIVFILGITGCILAFVDEIKPLVYKSHYYVESTSPGHERQSFSTLLNQAEQHWG
AEKQVSAVEIENNPQRTWHFRAYKEDDNDSIWYWNEKKYYESLFINPYTATKVYSENAEF
EFFRIILYLHWSLLFKNDIGQPIVGTATLFFVLLLLTGLYLWWPKNKKARRVRFWFRWKS
KTGVKRKNYDLHNILGFYSFTIALILGLTGMIWAFSWFDESVQKMLNKIENKAPETVPAT
PIQLQAHLNTDLSVYDNILNEVQLTYPDAHAYYFYFPQQEETPLNVYIRYEKSYASIIRQ
YDVKNGYLQKTIDFSSKNYGEKMRALNYDIHLGSILGIPGKMLVFLASLIAASLPVTGFY
IWYNRRKKKKKKA
>generic|BTA006156.1|
MKIDHQLLEKYWSGQCTPVEKQAVEAWMADGIPEEEFPHKKSNYTPEEKKAILWQNIRHQ
AEIPDTVSAENSTRRLWPKLVAAASIVSILSVAWLYLRSDKITTEPIETIRFVQIEVPFG
KKQKLILSDGTTISLNSGTKLRYPEKFDAAKREVTLDGEAFFEVSKDPKRPFIVQTKNTS
TRVLGTRFNLLSRTGQSDMLTVEEGRVQFTAANCPDTLILKANMQSSYAAGKMKSSTVNS
ELSTAWMEGQLIFDNKTIKQVIPELERWYNVKITCHNTAILNDQAQQGILQTKVSIQIKN
QTIAQALEKIEEKTGCSFIYSPNLIDAQKKVSVNLQNARLETILQEILGDAVKRVETNGN
RINLQPSSGKGNLHGQVLSSDGHPAGYVSISLAGRQVQADEKGNFTFSNIKAGSYTVEAK
YVGLLTQKQQIHIEANKTSTVNLVLYEDATALQEVVVNGERKNRFANKETPFVARIPLRN
LENPQVYQVVTQQLMKEQVSYTIAEAMRNAGGTVPVINPSGGLSAHLRGFSTGINARNGM
ESTSDRSAMDLANVERIEVLKGPSGTLFGASVSSFGGVVNLVTKKPIEAKRTEVNYTTGS
YDLNRLSVDLNTPLKADKSVLFRLNTAIHKERSYLSDAFNNPFLIAPSLSYHVNEKLTLN
LDAEYLKVHNTQPNNFVIRAKDVLQPKDLKLDYRKSLYYSDADVQNSASRIFAEAKYKIS
DKFQSTTVFSYVSENVDHSYQRVVLVSSPTEVTRAASIYKDVYNGYANIQQNINGEFNTG
SIKHKLLVGANYRTLSSSFLFGDIQLFDKVDVTQKFPSLLRQEIDKNAEFAPYPTPSQQT
LSAYVSDMITIVPRLSTMLSLRVDHFNRKKVEEEEGFKQTSLAPKLGLVYQILPERVSAF
ANYMSGFQNAAPVIQPDGNRLVIDPIFANQAEGGIKSELFNKKLSLTASYYYIKIDNATR
VNAEMFTEQDGKQVSKGAELEVIANPIAGLNIIGSYAYNDNRIIKASDVAVEGNKAEFAP
ENVVSFWASYTFQEKVKGLGIGAGVNYVDKMYRASTNTFFIPNYTLANATVFYNKQAWGI
QLKANNIFNRQYWDSWGNLQAPSSVAANLSYRF
>generic|BTA006157.1|
MVQDIFCSLWKRKEVMEEIMQIEHYLFRAARIRINDYYREKYKRIDQTHELKETFCHSIN
NTEETIYFRDLDHFVDGLVNRLPCRCRQVYTLSRNSGLSIPEIAEALSLSEKTVEAHLTK
ALKFLRNKISTAEQK
>generic|BTA006158.1|
MLTDFVQKGKYRSQKSNLPRGNYVEVRADENNLVYDEFIIDDLYAKVIPTEAFAVCLYDS
LGNMITDAHLTLDKNKVSYNRKLGYYHAANAKTGDIVSILHKGVYHYLRVEKNWPYEEKV
SFWQGVKTTWQRTKYKFKRIFRKKKGFDNQSFMVFNKPMYKPNDQVKFKAYLEEGKWKPN
LDSVDVHVVGNAKDTVITKLAPYRPGMYTFSFDLNAGLGLTLDKYYRVLLKSSKSKQVLL
EESFRYEEYELKSLKFSMKSDRTDFAKGDSIRLKLKVVNENDMPIYDGRVELKVVPNSYR
TGKMKANQVNFVPDTLWQTTVSLTEVAEKEIVLPDSIFPSGIGLPFQVISTYLSSDNERH
EKILQLNLLDTEKEIRIDVKEGQAEIKYFEKGVEKSSDAKIELLGENNEMLRVEQVRLPH
SMPVAWQATEIGVEANGISEILDLEQEQKEQFSYRFYRTTDSVLLTVNNPAAIPFWYQVR
KGKKMVLSGYATQLNEAISEKGKDGYSMQITYLFAGRAKVIKEDLPFMQKNLNLEVNTAT
TVYPGQKAEVQLSVTDKVGKPVPDVDITAYGFTTKFRNTSAPNVKIGGLMRYAQPFQNFN
FDLDEAQVRHQEALKDWARWSKEMQLDTIAFYQFLFPKVYYQASQPVAEIKSQISPYLVV
NGLVQGVHMMWIDGVLTYAKQSQHHDDYIFEIYPGLHEFKFRTHDREVLVKGFRVEKGRR
TIVSFNIVQDTIGFNYPDEALGKGQILVKMLPKDDVGKLKETEVTALKKQLISVTNNFGA
WQLPNLNVPIEMPAYIQTSGDLFYLNPFPNRTYDSRLRTQVSAPVLVGPFPRTEMYNGVP
KIATLVVDTTSIGRFEIEGGYQYTLYKQYQKLKSFDADYIRKDAPYFKPQLDFKRKLWTR
NDIHQNVASKFKEVMQNNRGFAQFVLAKKDSKEPTFNLNLSYGLDAEQKLVKPALIFVEP
AQAEDRRYYRLYYGAENSLRNLPVGDIILHVVKDDSTAYSLAVTLKSNGLNYLKLDGIQW
NQRSPHAAVAYKMVRDETVANRVLNPLRDSILYEQQGHGQDLKINKAEFIAKRNNSSAVR
ILVYDGDAPVIGAAVKNMGTKQQYFSNFDGSIELELPDEKAVQLQISAIGYTPADIKVSV
GKDYFVELKAQDNQLDEVVVMGVATQKRVSMTGSVTSVTVNNMPNLLQAKVNGVLIRGNG
STDTGATPLILVDGVVFEGDLASFDPAIIASVNTVKDQSMIALYGARAANGVIMVQTRTG
TVAAVQPNVSMPYLESGNTMRVNFHDDAFWKPKLKTDAAGKASFETTYPDDITNWRTIFI
AKGVKDFADTKELNIKAFKAVSAHLAAPRFAIRGDQFTAVGRVVNYLGDSLEVLRTIYNG
VDSVKANLKIAKSYRDPIAVRSEKGDSLQLSYAIGLSNGYFDGEKRSIPIFEKGLEQHQG
DFKVLNGTDEYQLKTSSELGEITVHAEANSWEFIQREIAHIDAYKFLCNEQLASKLSALL
SKKALTKLLGKPFEEEKKILDLLKELQKNKNTVGGWGWWNKSETVSWISNYVVSVLLDAE
DAGYRTGLTRRLYIEREEESLKRSLASLDVLWNKDKLNMAKEGLFNSLMFLKRLDPKTDY
KHYFLAIDGKLKSKSTKDILLKYLLMAKLGIADAHAADTVLKYASKTILGGMYWTSGGVS
DKNERIFLNPTETHTENTLLAYAVLKTIGGHESDLELIRNYFFAQKQRGNWSNIYESSRI
IRSILPDLLKEGETFQAPVAIVNDKRITAFPYTQKFAPTEQIRVRKEGTGPLFLTAYQNF
WNANPALEKNKGLTVSTRFKDANGTVTTLKEGKPVKIEVTVLLSGEAEYIQLEVPIPAGC
TYESKSPGYYRNEAHREHFKDRVVIFCPKLNKGAHTFEIELLPRYTGVYTVNPAKAELMY
FPVFYGNEKMNEIVVE
>generic|BTA006159.1|
MCMYMANDGFANDWHLVHYGSRAMGGAGSVMLEATAVHSDGRIGVGDLGIWKDDHIEMLT
KIASFIEKSGSVPAIQLAHAGRKGSTWASGRDGHPLMPHDENGWEVIAPSAIAFSPDMQT
PREMSSEDITSVQQAFADATKRALTAGFKLIEIHSAHGYLINEFLSPISNKRTDQYGGNR
ENRSRFLFEIIDKIKEVWPANLPIAVRISATDWMDQGWTIEDSKWLSKKLSQFGIDIVDV
STGGTVPKANITVGSGYQLPFASAIKREIKDNLIVGTVGLITNAHQAETILTNGDAYLIF
IGREFLRNPYFALAAAGELRSQPPTPKPYELAF
>generic|BTA006160.1|
MIKVPTSLISGPTPQNALILDGCSIIEQCIHSMEAKGTMYLEEHLLMIVLEGSATLTYGK
QQYVVGKNEMILLKKATAVKYDKIGNPDNDNIYDSLMFSIKDDLLKSFLAMSEIKVPKIE
GEIKTEVYPMNECLVAFANSLKPYFLDHSVVQPGQLRLKIMELLYDIAEGNRNMFLQILQ
LHEPVRADIRHVVDMHYASPVSLPELAYLSGRSLSSFKRDFKAIYNMTPASWIREKRLEK
AKEMLEATQLPVSEICYSLGFENISHFSRIFKEYHGQAPTVFRH
>generic|BTA006161.1|
MRLKQCTYSDFLKSGEKIATNILASRLLMLEENGLISKLDHPESKAKVLYILTKKGIDLL
PILIEMQLWVDKYYTVPKEQKEIIKAVKQDKEGFIKAQKKVLSDGIKVEH
>generic|BTA006162.1|
MENSVIFNSYHKNGLQLRNRIVMAPMTRSRSDNPENKATALTALYYKQRASAGLIITEGT
FISPEGVGVIHVPGIYTEEQIAGWKLTTEAVHAENGVIFAQLWHTGAYSHPDLHQGKKPL
APSDVNPEQQVFTATGFKPTVAPQPMTVADIKRTVNDFKQGALHAFEAGFDGVELHAANG
YLLQQFFSKNANLRTDEYGGSIENRARILFEILDAIKEVADIRKVAVRLNPSLNGIMGIL
VDDETIALYNYLVNRLQDYDLAYLHLIEPFTDVSGNPNAIQEVAKHFRPLYTGTIIINRG
FNKDTADKVLSDGDADLVSFGVPFIANPDLVERYRTGAALNVPDQNTFYTPGNTIFISGG
SAGIGLAIAKKLDAAGNKVIINGRNAERLQKALEELDQAVAIQGDLSVESDRIRIANDLK
TNYPDVNIIVNNAGAAFAYLLSETIGAHEKAAIEMNTNYFSVIHFTELLLPHLLQKAEAA
VVNISSIAVFGSHVMLPTYGATKAALHSYTTALRQTYQDRAQLQVYEVYPPLVDTEFSAE
IGGANGIPASEVADELFLALGKNQFDVPVGDTKQFFQESH
>generic|BTA006163.1|
MPVPTNKSELQLAINTNYDKLKKDLSTVPYERTAVKDMEGHGKGTWVSINDLLAYLVGWG
ELVLKWNRQKDNNEEVSFPESGFKWNELGRLAQKFYDDYKDDDFHVLMDKLSHTVEAILA
LIAKKSNHELYETPWYDKWTCGRMIQFNTSSPYANASNRIRKWKKENGLK
>generic|BTA006164.1|
MGATKTIHFTDQQNNIANIAKALGHPARIAIIEYLLKVNACICSDIVDELPLAQSTISQH
LKELKNAGLIKGNIEGTSICYCIDEKTFGILKAYFEIKQILPTLENVEFQLEDGTFVPEH
FHVTEVGQISKTFIDCGGVTRTENTVNFQLWNADDYEHRLKPGKLAHIIELSEIKLNIGD
HEIEVEYQSGTIGKYGLAFNGGTEETALFPKVAATLENAGLEVKIISETLNPVYAFKYDK
NALPIIGFSKKYDSPFNPESNFAAVMTCSQADGGCPFIPGAEKRIPVTFEDPKTADHTAQ
EDEIYQNRSEEIASEMFYVFSQIK
>generic|BTA006165.1|
METQKVWLVTGASKGLGLSLVKKLLQEGFRVIATSRNTQPLIKEIGAISDLFLPIEVNLS
DNEDVKKAIATSIAHFGQLDVVVNNAGFGQIGTIEELTDEESRSNFDINVFGTLNIIRNV
MPHLRQNKSGHIFNIASIGGYSGGFAGWGIYCATKFAVAGLTEGLAEEVKGLGIKATVVY
PGYFRTDFLAKGSVKTPQHTIADYEAARQSEQAHLNDIDGNQPNDPEKAADVLIAISKKE
NPPVHLFLGSDAYDVVYKKMDIITHDVEQWKSYTLSTAL
>generic|BTA006166.1|
MIKNTFKLGLIAFIAILSACQKTIAPIETIPLDSLAISYDTIQVFNELPSGVKESKRLGQ
SFPASDFTATGFYVAPSGTLSIYVNQLEDGTGIPTLLIGTYSRYKDKWNPTVVPLTQGLN
TIQADQYGGLLYIRYNANDNSIPSGKARVEFRAGHKPVPHYVLGKTTNAQWQVMLNTWTE
APDVLLESEETMLVASRTKALEHKQENQEQLMQTYDEIVKAEYAISGIDGSATQHDENVH
KILMTETDNADYFMVATWYRTAYHSSTMSTILTVNGARNDGWGPWHELGHMHQQSAWTWG
ELGETTVNIYSLAAERKMGAQTSRLTRDNVWPEVMDYLIIPYAEKDFNASSTSVFTRLAM
FQQLWLAFGDTFYQTLHKATRIEQPNVSTREQKMRYFMLKACTISGKNLSGFFRKWGFKV
DESVYTEIQNLNLPTPTEDLTTKTDDPNWENKWLVIDYTNQETDAENGRXXXXXXXXXXX
ERQT
>generic|BTA006167.1|
MEKDNFDEIIRRSIAIRKKYHELEMTHHGSEWTVEEDALAYLTDAGLIGRDIMSQQQRWP
KVGSEAELEHKLGENIWWLIILAERSGIDIKDAVHNFLDKTETVLK
>generic|BTA006168.1|
MIRKDLLIEIAEELEDYCSNESANGTLADFLNYMYLKNSIALTQSRKVGGDHAIVEGRDV
PAEDLGKLLLMMNRYAKHYIKIAFEGSLLQTPEDFTYLMVLFSYDKLLQTDLIRKNAMEK
ASGNEVIKRLMRLGLIESAAKVDDKRAKPISISNAGRAELFKVLPKMKTVGNILIGNLSP
EERDLLIILLSKLDHHHHALMDKKDVTELDQYLHRDSD
>generic|BTA006169.1|
MIRKNYYLTTLFTTCVVASFAQQTVLSGTVKDAKTGETLIGAVVTDSETQQATATNSYGF
YSLSLLKGERSVIFSYVGYQTQTIKIPLNAPMKYDIELMPNENALEEVVVSGTKRNQNVS
NPQMGAFKFSMEEIKNVPVLFGERDLLKTIQLLPGVQSGGEGSANFFVRGGGGDQNLILL
DEAIVYNASHLLGFFSTFNADAVKDVQLYKGGIPSQYGGRISSVLDITMVDGNQKEFAAE
GGVGLIASRLKVSAPLGHDRGSYMISGRRTYADMFLKLSKEQDVKQSKLYFYDLNAKLNY
KINDRNKIFFSGYFGKDDLGFADRFGFNWGNATATVRWNHIVNEKLFSNSSLIYSEFNYN
VGVTGNSGDFDIASKIGNWNLKQDFSYYSSNKSTFRFGLNALRQTIRPASLNAGEDANVN
SITIEKRNGLDISGYLSHEWKPTDRLSMLYGVRIVDFMVMGPGTYYRFDQAADVVGQEEY
RSGEIVKHYVNLEPRLSASYLLNSNNSIKVSYNRLAQNLHQLTNSTAALPTDQYVLSSLN
IKPQLADQVALGYFRNFKDNLYEFSIESYYKAMSNQIDFRTGADLQANNLLEGELLYGKG
RAYGLEFFLRKNSGKLNGWISYTLSKSERKFDEINKGNWFNARQDRTHDLSVVAISSCEE
VIDLNLDSAGPRTVIEANLNDLNSDQTIRVSKTIAFGVNGRNTPIEDAAVVVRSSAKEEI
LFTYDRDGYYRAKNFVVKPGIIYFLDVKSEGVNYVSQSQMPEYVAIDSLGITKEKVFNEE
RFYPTFTFNDPVGIKNYYLYEIAIKGSPIRFASTYNDKFNDGKYVTHEISDRTIDLELND
EVKVIRYCIDANVYQYWSDFQSANPGGAAPGNPTSNISNNALGYFSVASAKEHELITSVY
MEKYK
>generic|BTA006170.1|
MIFVAVIAVVMLGSGLNRIWMLLFXXXXXXXXXXVDIGILPAVAYPASNPFSKEKASLGK
LLFFDARLSASKQLSCASCHDAQLGFGDGKSLAHGHGRKEGKRNAMTLYNVGYYKSFMWD
GRTKTLEDQVLLPVQDHVEMNTSLDTMVAHVRIIKGYGPYFKSAFGDDQVNLLRIQQAIA
TYERSIVSYPTKFDRFVSGQSDALNDQELEGLHLFRTKARCINCHNTPLFSDNLFHNDGQ
TLYGTKQEDFGHYHITGDQKDIGAFRTPSLRNVGLTGPWMHHGNFPTLRDVVELYNLGNP
APIQRRVQVDEKTRPIHSPLLKKLDLSKAEVDAVLAFLQALSNPTQRRIAMPDFPE
>generic|BTA006171.1|
MGKWATEHPNDFIISTGDNFYPSGVVSEHDPLWHYSFENIYTDFALQWDWYPILGNHDYK
SDPDAQVRYSNISRRWKMPARYYSKIFKIKDNDEVLIAFIDTNPLIPEFYQNSEYGPHVA
GQQPEKQLQWLDHLLQSSKAKWKIVVGHHPLYTAGPRTENYDTLAVRKVLKPLLEKHRIP
LYLSGHEHSMQHLKVQDNCFHQFISGSGSEVTPVKKGLSYSRFEASTYGFMYFALNQQQL
QAQCIDHEGKMIYSTIIPLTP
>generic|BTA006172.1|
MRFRKNKTGKQQNRLDKQYIRKQLWKDPSIIDDIFPDQEWESHQGDADQFIPSTKMAHYI
QDEISTESKQKEKKKNNNIYIKRFSYYAAAAVLLLVSLGMWLWIKPASDNNSPTLVEQQE
KTDLKKDTSWVSVTNNQNSIQTHTLPDRSTVKLFAQSTIRYPQYFTDHSREIYLDGKAYF
SVHKDGSRPFSVYAGATKTTALGTSFTIDSRSSSKYMSVQLHTGKIVVASITAIPTFKNV
FLKNAGESLSFDAKMHLVAHHSGTVKKEPTTSKSPIQNKPNGLLELNNIPLSEVFTALST
TYNTPIKIGYQPDTLSGYSVQPGRPLALSVKLIPMSTTLDEVVIGYGRIARKDLTSSITT
VKAEDMNVGVMTSPAQMLQGKVPGLTISTNNSNPNATPSVSLRGASTLRSGEAMEPYYVI
DGVPGASLALVAPDDIQSIDVLRDASATAIYGSKAANGVIIVTTKRGKAGQASISYNGYL
AIDKIAKRYEMMNGEQYRNYIAANKFAMEPTDDLGADTDWQREVERTGISNNHNVSLIGG
TETTQYSASLNTFKNNGIIKGTDLGRQIARGFVQTSALDKRLTASFNINTSITKQNDVLA
LGDGLSVYDAMYYYLPVSPVRTESGAWFEKTDRSQYVNPLSLIEENTNYTKTKMIQGHAK
LGYKILPSLTYNIDLSLQNRQYNNAQYYSSLSMAARNQNGKSIRAAVEDERKIMEMNLSF
DRTFGDVHKFSALAGYSWEENNNDDGFQLTTSDYYDDGLSYYNPGMANVVDILGFGNYYL
STLRMISVYGRVNYAYNNKYLFQATVRRDGSSAFGANNRWATFPSISGAWRLSEEPFIRD
MNFFDDLKLRAGYGVSGNSLGFDVFTARQVYGATSSFYTDAFGNDLRTLAALRNSNPDLR
WERTGMLNLGIDFAFLKNRLSGTLEYYDKNTTDLIYDYAVSTTKYLYRSLTANVGEINNK
GIELTLNAVPVKTTHFSWNTGIVASHNKNVVTRITNQEFSTDYVDLADLGGAGQSNAFQQ
RLQEGAPIGQFYTWEWAGYNDAGISTFYVRDAQTKERTGETTITPTNKDRTVTGSAQPKL
TLGWNNTVTYKNFALTGMFQGVFGHKVMNATRARHSNVVGNAGQKNLLASVIDTEKATDI
NAHYLSDRYLESGNYLRLANLGLSYNIRNIGGQLKNVKLYASMNNVFVLTNYKGVDPEVD
LGGLTPGVDNRQTYPPTLVACTDLDVDIKSQYTEFPTTDKAAEAISADVYAAYRSALGYN
HWMTQTLSSDEAVSLALGTDYYDGGRFRELHVHNWTPDNAILPDVWNAAMSGINLSNNVL
AIFGDNESDKAAPMRAMRAYFYFILMDNFGGAPLITGKIDQIPDRSSRAEIANFISSELL
AVRDRLPKEVSPATYGKATRYMADALLAKLYLNWSVYTAADVASYTPNMPNEKLAQVVAM
CDDIIASGQFNLSSHKFMEKFRPDNGPQVKDFIFAMPFDREKQQGMTYARFWIHRSGQNQ
FAKLPQSVGGTFRVLPTFLAKFNLQGDDRNAAYMGGLQYYWSDYAPDLNRPLLIKTSKKG
IDQDYTGSDANVTFDWHMETTKEIKLRPDGGPTLNAGNDQKGRSMGYRSVKFYMDVNVTA
ANNRNQSNDVPIFRYADILLMKAEAILRGAAPTNGETPMSLMNQIRAYVNAPALTAQPTL
AAILDERAREFSDESWRRNDLIRYGKFEEDWGFKSLYSAGSSERFRRIFPIPRPIMEVNS
KWKQNSGY
>generic|BTA006173.1|
MMPRIKIKRVAPSVDMTAMSDVTFLLLNFFVMTAVFKAPEPVPVDTPSSVSTEKMPDENF
AMITINKEGTCLLSIAERDVKEKALDIMASKYNVAFSPEEKEKFVVMGTVGVPLRQLKQF
LSLSPEKHMDKAYHTGILVDSTTNLSNELYNWISSVRTVHYQLHDKQLQILIKADANTKF
PEVNKVIETLRDQKVNKFSFITDLKNL
>generic|BTA006174.1|
MGDWKSFEEVKLDIPIFPGPFKPTWESIEANYPGDPDWLREAKFGIWVHFGPQASGESGD
WYARKLYTPGTPAYKNHLKNYGHPSEFGYKEILNKWNPTKLDPAKLAKIYKDAGARFLMI
QGVHHDNYDLWNSRYQPWNSVNIGPKRDLIGEWAKACHENNIRYGVTFHHEYTWWWWQTA
FGSDTTGAKKGLPYDGNLTATDGKGKWWEKYDPRLLYGIDLREYKGVAEKSHTPWSPPSP
GIFSRHLEYANWYAKQWALRMMDVVEKYDPDFIYTDGTVQGPFTGNGTGTGYKADAMQHV
IADYYNRTLKRHGKVNTFSIVKFRDKTNGTVTTEEFAIPEKIKTDQPWIAEAPVGDWYYA
PNFTYDSGMMIRYVIEAIARDGNAALCVSLLPDGSLDEGSLKMLKEVGIWMRRNGEAVYG
SRAWKIPGEGEQANGKLKMLPGGGLGRRHAEFKFNTTDFRFTVGKNGSLYAFCMNLPEAG
SELKIKSLGSNANLLEKTIKKVSMLGYEGELKWKQVADGLVVTCPSQMDYATAVVFRVE
>generic|BTA006175.1|
MIGNAIAQEKSQISVINPPINTEILGSNRGLALQMIIDKKFKTIPKLGFFSVTSLVGEWD
SNQINDYMTQASLTYDIAKGFKLAGGLHVTPVKGMRPIAGIIYTVANPTWLFVANSRIDY
SKDTNVEGMFLVEYKPQINDNWRLYSRIQALYEYSTVINLQTRSYLMARAGLSYKEITFG
VGANIDYYGPEKHNENSIGGFLSFLLF
>generic|BTA006176.1|
MEKYIITTALLLLSFCVDAQDFKSDHVRYQTISWTDFFKRLEQNPKLVYYDIRSDGERAD
NGKSLQYNQGKIKGAIETDFANFKKYYPEYLKHKNDTIYLYCSHSKRSRVLAKQLADKGF
VNVVNINGGLSYFNTLSEKDMPYKDKYYTNNLKYKLVTPTDFTKALRNTRYQVIDIRPDS
LYLGIAKEERKNSFGNIKSVLHIPYDKLKDSLKLLDKNKSIYLFDNEGDQSPTAANYLIE
QGYNTSVLIFGLSNIIGSSAKNEIDFLDTKYQFILPLELLKVNKQTSNLVIIDIRNEAEF
TGTDQADWKNIGKLKNAINIPFATLSKEKIASYIGKKIVIYDMMMNDGLLFTYAKQLKEY
GVKELYLLYGGISNVKAGIYDFQNLELKNLIDD
>generic|BTA006177.1|
MEAINNSIELAKLADKRGFARYWVAEHHGMPAVSTSSPAMLLSRLIGETQQIRLGSGGMM
LPNFPPLVVAEQFGMLEAMAPGRIDLGIGRAPGTNELTASALRREQFGAENFPEQLTELL
HFLEDDFPLGHPYKGKVFAVPGPGQDLENGIARSFESPSVWLLGSSGYSAQLAGKLGLPF
AFAAQLAPENMLAAFELYRKYFTSSKVLDSPYTIACFSVYAADNEEEAKSQSYSVSHSML
RMMNRQSYIIPSPQELKNYKYSDSERYILDGWNHKMIYGTADQVVSKLNHFQQISGADEL
MIANLGHSLEGILHSAKLIADAYHMPNLSL
>generic|BTA006178.1|
MQGNMKSIICTLLCGITTGAFAQEDLDKLIDLGNPKNEKVTATFKSGSLINLKTTETIHR
NELDFKVDHRFGDIAGSAGGSKNFFGLDNSSDIRIGLDYGLLDNLTIGIARAKGATEIRQ
LYEANLKYRFLEQTVDNSVPVSLAFFGSTTVSAMEASEDKNSAANFDDFSDRMSYVSQLI
IARKFSPDISLALVPTYLHRNFTAFNDQNNMFAIGIGGRAKVSNRIAVVADYFLPFRQSS
KKQYRENITGQRYYNALGVGLEMDTGGHIFHLNFTNATAMQESQFISETISSWGKGQFRW
GFSIARRFSFDKKPKE
>generic|BTA006179.1|
MRFNKTKMKTAMMATALLTIFSSCSKDKVENPENNTKGMQTSQDAKFGTILTDSNGKTLY
FFSNDTKGSSSCTGNCLTVWPIYYSGDISSDVKIDKSQLGEITRADGKKQSTYKGWPLYY
YVGDSKSGEVQGDAVNKIWYVAKPDYLLMVANGQLKGDDTKNYLENYTEGQGNTTYLTDD
QGRTLYAFKPDRFNKNNYTVADFSNDALWPIFQKEKGALPSLVSAKDIAVIPVFGKKQLT
YKGWPLYYFGQDQQRGDNRGISYPRPGVWPIVNDKTTVAAAN
>generic|BTA006180.1|
MDVYLNIAKTNNFKITKISETHIHADFLSGARELAAATNADLLLSDEGGKNWQYQFPHIG
LKDGNIISLGQVELKIMHTPGHTPESITFLVVDTKVFTTPKRAITGDFIFVGDVGRPDLL
EKAAGQIGSQEIGAKQLFASILKFSKLSDDVEIWAGHGAGSFCGKTLSNIPHSTLKDEKL
NSKAFEFKNDEKGFVKYILEGQPSPPKYFAVMKQMNKEKRPLLIEVPVHQKLTQQALQKA
IENNLLIIDTRNKNMVAEGDIPGSLHIENGKSLATWIGSLVDYQQQLVLIADDDTTEDLT
RKLMRIGMDNIYGFVTDLDKMNMELEKSNLVTSTEVQKHLDKNDVQIIDVRTENEYGNGH
IRGAENISLTTLKNNLHKISKDRPVIVHCQSGVRAAMAYSLLKKSGIQNIKMFSGGINEW
TEKKIELVKEN
>generic|BTA006181.1|
MEKNKKANELWTARWDDRYSNEEFAYGEEPNNYLKKQLAKLAVGFILFPAEGEGRNAVFA
AKSGWNVSAFDISIEGKNKAVKLAKKNEVTIDYKVGELETLDFEPDQFDAIALIYAHFPA
DIKSNCHKALDKYLKKNGTIIFEAFSKKHIDYVRTNEKVGGPKDIESLFSIEEIKADFPN
YEIVELVEQEIELKEGLYHNGTGSVIRFIGRKK
>generic|BTA006182.1|
MDCILPNYSINFRDEFSLITGEELERFMKLDSDAHTHNFYILSFLYEGYVSHLSDFENKQ
LSGPAVLMLDVDQVHTHPDMSNCKIVSIAFSSHFITDQTHQFLQKVNLLFSRPFIQISFE
KLQELDHIIKIISTEVNKEDPDEELIKALLNVLIVQCYGISVKYPVKDHNVQGIYNSFKA
LLKQHYHKQHQVKFYADRLNVTTRTLNQSVRKSTLKTPKQLIDAHLLLEAKRLLYWSKVP
AKEVAWELGFETDSYFNRFFKKYTGETPKEFHRKQFHGKTE
>generic|BTA006183.1|
MLTPFDAPLDLRPAPPGAPAEGPLTRVLPSVDDESEDINVDSDDSSDSSLIQTQGFQRHY
GQTDPKPGDEDGASPGPDGDDCDSKKGSSNSLVKPPYSYIALITMAILQSPHKKLTLSGI
CEFIMSRFPYYREKFPAWQNSIRHNLSLNDCFIKIPREPGNPGKGNYWTLDPMAEDMFDN
GSFLRRRKRYKRQPPDFLLREHHAAAAMASFLGPDPYHPALLGHHPPLHHGPYSYLSPLP
PAVPLLPPAELARLSIGLNLLSNSNQPLKPIPVSANQPPTTRTTLSKTTSGFSIDSLIGK
GDSREDMKLKTPKHEPVARSLDSAFTPLTTWDR
>generic|BTA006184.1|
MSLKATEFYPLHGCVILALCLIVMINSSPQIHAGNAYIEALSKFKNDGIGSFANLLAAIK
ALVVSFEIWRPDEFSALLWTFPSTRRDLFPYSQYKMNDSKLQSGRVDVLLLSHDQTLFAI
TVKGRQGALSSLKCVAKHLKNMSTLLYPFKSGTPLVQHRVLIGLGYAHSRAKGIEQVAGS
FMRDTFDLSRATSVTV
>generic|BTA006185.1|
MMHFALILFVFVIGQPLDDTRADWADEQQKHQAKTQPSSATNSDTGGQQHLSKDSVPLGF
DFTSIRHSRAFVDKTFFLHEWLTHRPKFWYVTAPPGFGKSTLATMAVQFLNASFEIVNGT
AKFHEKHKTPAYELFQGTNIFEMREFFNEHFQNYAVVYIDLTPLRSTTQARFSPKDDFNT
QDFHKNFRIVIKKMMSYYPSLLHHGSLNEVEIKRFKGYLEEGVDPTDVTPSKFWQSAFFL
MRVLSKCLKKDPIVIVDSYDAVCKPAMISGVSFIQRPYLASYIINFSRMLIKDGLATVLY
LGSFNTVELMLTKAHEQHIKSRAIHQIQHTDFFREERIARYFGLSAQEVLEVLRKHSMQD
DFQLLGDMLNGHAVLESPLTLFNTRSVLLYVASRNATPRAFVSPITADILHDLGKMFANQ
LVSKIVTKSIFTNVSKVQLGPQDVLQFSRFTKIRRMVDDSTGFFSFKMENSLAFIKILQY
LGLLSAVSETLESDQHSWNFRASSHCDAELILDYLYSGSSAQQFFKVSAESELAMIRAVK
GLAPTNDSIQTLGEAIHEIVRARVPEADYQLKFLMYVFAKKVATHYSEDFSLEARVAAPK
SEHSKSNKDLKNDSKERIDIILVLKNKQIGVIMTSKFNTSATTVLEEMTNRRYVDVFESD
SRFSKLGIANKILIGISVQSDGSVQIAAEAWHQDEKTNLKNVVINNTSLI
>generic|BTA006186.2|
MNHVVLMLFVFVEDQIFPLVNANWADEQVRNVVDNWDSNNVRLREPFWPGAIAKNTKSST
TLIPHTTDEGEIQTEHHPFDLFLEFSEIRNSRAFIDKTFFLHEWLTHRPKHWYVTAPPGF
GKTALAKMAVQFLNASAEIVDGVEKFHDRHKTAVYELFQGTNIFEMKEFFDQHFQNYAVI
YVDLAPLSNTTEAMYLKQDDFNTQDFHIYFRLVIKKMMSYYPSLLFHQSLTDIERERFRE
YIEYGMETAVRPTLFWNCVSFLKEILKKTLKKEVIVIIDSYDALCKPSMIGDLLKLQRPY
IGSYIINFSKLLLQDRLATVLYLGTIDTRELMLLKPSDVGMQTALPITHTPFSTDERLAK
YFGLSKQEVDDILSKHSMEEHLGVVNDLLNGHAVTGSSLTLFNTKYVLSYIEHRNASTIA
FTMPSTTEILHHYRKIFSIELISNVVTPCVYKNKTEMKVYHSEVVSFASFTRLTILMGNM
TGVQKNRTISQDNIMSFIKLLRFLGLISVIEEKKDVYYLRASSRSDAECLNSYLYSSGSV
EKFFKISAQDELTIVRAMKGLAATDDSVQLLGEAIHNIIKEKVPESEYQLKSLLYLYSRR
VAIQYPEDFVMEVEIAAPTTKYSEFRAGDERRIDVLLLQKNKGIGIILTSKFDVNATSVL
KEMVDFKYSEILDSDLRFSKFPIQEKILIGISVTRNKSVEIASEVWHNNGKTVLKYVNIT

>generic|BTA006187.1|
MTIRIVMKRMALVLNMFMIGGPSSHAGANWAQRHKQHLVGSWAEKNGRLQEPVWPWKGAT
NRETEPSSSSKSHTTDEIESQMKHQSLVEYFLVGLVPSSSDFSEIRHSKAFADKTAFLYE
WLTHQPKQWYVTAPPGFGKSTLGTMAVQFLNASVEIVNGVEMFHDKQKTAAYELFQGTEI
FEMKEFVDKHFQNYAVVHLDLAPLSNTTEATFKINEDFLSQDFHKYLKMVIRKMMSYYPT
LHLHHNLTAVERATLEWYFGEMETEVTPVKFWKSASTLARLLRKCFKKDVIVVVDSYDAL
CKPNILGDITKIIGPYIASYIINFSKMIIQDGQSRVLYLGTFKTIELMLQKPSDLRLQKK
TMYTIEHTDFYSDERIAKYFGLSRREVTDILARYSMLDHFSVVDDLLDGHAVLKSPLTLF
NTKAVLSYIENKNATPSAVTLPYAAEILSKYGKLFLNKWISDKITQCIFKNKTEVMFPHT
VMLNFANFARMKQLLNNNTLAIFKQTLMLDEILSFIQMLQFLGLISTIDVRGDLSDFRVS
SRSDAELMSGYLCNSGNVQEFFKVSAEDEIGMIRALKGLAPDNDSMKNLGEAVHKIVRVK
APEEEYQLKSLIDVYSRKVETYNSEEFGLEAGVTVPSAEQLNAEKGGELGSREKIDIIFI
KKKEGRGIILTSRLDTSATSVLKEMIDNEYFKIFDSDPRFSKLKIRERTLIGISVLPNKS
VEIAAEVWHENGRTSLKHVVLNN
>generic|BTA006188.1|
MTAIFKLKQLTLFSSVILVCQLYDVVHADLAEEQRNHTAEKTDSSSVSNPQKSDERKSPT
KQHPQGLVSSSSIFSEIRHSPAFVDKTFFLHEWLMHRPKYWYVTAPPGFGKSTLATMAVQ
FLNASYEIVNGTTRYNDKYKTPAYELFRDTNIFEMKEFCDEHFQNHAVIFLDLAPLSTTT
QATFKKAENFNSQDFHKNFKIVIKKMMSYYPSLLHHKEMTDSERKSFERYLEEGIDAPVG
PELRTAREDMKLLTTLWSVFLIGLSFSFALAEWPNEEAKNLATSLDASNNDKLHESIWPR
ADAKGTEKHTDSKSYTSNESEFRMKHHSPGLVPSSSEFSIIRNSRAFVDKTLFLHEWLTH
RPKHWYVTAPPGFGKSALAKMAVQFLNASFEIFNGVERIHEKNKTVAYELFKGTNIFEMK
EFFNEHFQNYSVIYVDLAPLSNTTEAIFLKDDDFRTQDFHKYFKMVIKNMMSYYPSLLAH
QNLTYPERKSLREYLEEGMETRARPALFWNSVSFLRNLLKKCLKKDVVVIMDSYDALCKP
SAIGEFGKVLRPYLASYIISFNKMVMQSRLRSLYFGTFNTMELMLIKPYNVSTPKPADRI
KHTAFSTEERVAKYFGLSEREVSDILVKFSMEDHLQMVNNLLNGHAVLRTPLTLFNTKHV
LSYIENRNSSPSAFFMPFTDEILHHYEKLFTSDWLCNVVTKCIYKDKTEIMLSPRLRISF
ATFRRLTASKDNITGSHGRENLSIERTTSFIKILQFLGLISAVRDTNNVYDFRASSQSDA
ELLSKYLYRSNSIQKLFRVSAEDELAMIRAFKGLSPNNESVQCLGEAIKNILTIKFPDAE
YQLKFLVYAYARKVAARYNEDFAMEAGIVAPTINNSVLQESYRPSERIDLLLVQKKIGVG
VILTSKFDANVMAALKEMSDRRYFEMLDSDPSFSRFKIKDKMLIGISVSRNKSVEIAAEV
WSRNGKTSLQHIILNIASE
>generic|BTA006189.1|
MDENDFLGTHHSQDLVSSNSEFAKIRHSKAFVDKTLFLYEWLNFRPKRWYVTAPPGFGKS
ALATMAVQFLNASFEIVNGTTNFHDKYKTAAYELFQGTKIFEMNEFIDEQFHKYAVIYID
LAPLSNTTEATFTEMDDFHSKDFHRYFKMVIKKMMNYYPTLLHHPRLSDAEKRSLKGYLE
NGMDPDVGPPKFWNSAAFLRYLLKRYLRLDVIIIVDNYDALCRPAIFGDFHRVQRPYLAS
YLINFSGMITSNTKTSILYLGSFNTIELMLKQPGQLGFHKLANPITHTPFSHEKKLAKYF
GLSKQEVADILSKYSMEDHFQIVNDLLNGHAVSKSSLTLFNTKSVLSYIENRNSSPTALI
MPLTAEFLNHYRRMFESEWVVNFVTQCTYTDRAKIKIPPVLKISFASFTRITHLISNMTT
ARGIKSLSIEHATSFIIFLRFLGLISTRDETANVYKLKTSSRIDSEIINDCVYRSGSIQN
LFKISAEDDLAMVAAVKGLAPNNDSVQSLGEAIFRIVKLKAPEAEHQLKSLIYVYSKKVA
AENGEDYSMEAGITAPLVSYVKPTGEGKLIVNKRMDIILVQKNKGIGVIIQSRLHYNATS
VLNSMSNFEYFKIFDSDPRFSKLKIKDRLLIAISVTPEKSVEIAAEAWDCDRRTFVNHII
LNM
>generic|BTA006190.1|
MDAYDALCKPSMIGTFAKVLRPYLASYIINLNKMIVQHIPTITLYFGSINTVELMLMKPS
NLSNSKSPDILHTAFSTDEHIAKYFGLSQREVADILVKFSMEDHFQKINNLLNGHAILRT
NLTLFNTKHVLSYIENRNSSPSAFFMPFTDEILHHYEKLFTCEWLCNVVSQCIYEDNTEI
MLSPVLVMSFATFTRLSIAKDNITGPHGRENLSLERTTSFIKILQFLGLISAVYETHNVY
DFRVSSQSDAELLNKYLYSSNSMQKLFRVSAEDELAIIRALKGLSPNDPSIYLLGEAIQN
IVRIRAPDAEYQVKSLIYVCSRKVATQYNEEFAMEAGIVAPTMNNSTLQGSSRPSERIDL
ILILKKKRMGVILTSKFDANVTNVLKEMGDRRYVEVLDSDSRFSEFNIKDKMLIGISVSR
NKSVEIAAEVWNQNGKTTLQHVIINNVSQ
>generic|BTA006237.1|
MSIVALVPVKAEIMEPESCLSNNTAKLISSGIMSVLNFSYTPPAPLLVEYRKYPVRCGKK
PNPTVMEVAKEPYFFYPDPYRYVTLTVLGIGMTMTLILNPIQLWQGLGPEDLSVSDLKDI
LFSIPFRYRSSES
>generic|BTA006238.2|
MEIEEEQDMNVPVKQKTEKKEDEELLQAILEDGNEVDLATWDLWEVIPRVFRYLSKSHAQ
KDEHLHLLSASALIKIASAANPKEFILILLSQLEEDFDDARFCTLLRPLQSVLFRLPDEN
GKSFHWCLTSIHDCLTKHLCLPGDFNFEDREKVHPESDEYQMIICKVYEELIFFYQTIQY
EILKIVDVPKSKKFEQIFVSHLVKILGRPLVQLNFEGESSSSSLKKSVENLLNLIFSMSV
DVISFVKKTEPLTSHKFNSENSDCIPLLASANFYYLIFCERLGPIEKIPKVYSTSYLRSN
IFPLASALILCEDSLIRRKGLLLSNFMLEELDSCFFTESVVLEHFMRGLTTCITYEKTED
NRKLSFTVFKNYLCQLRPKEKYLVFLNLHTILTNSSIKAYVITCIKDSVIQYYQHPLFRG
KCLFDLVDLYCKLPAGSRTDLMEFANETIASLNFIRFLIIRDRNNKLGSHKYLRKIHEIL
LDPLAEALKTSRVNWQLKLKEIDEGILEGNKVSMTVGGQRLPDMPKEEQIGIVTSAFNCI
DLLESLSKRVNECFLEISIENSSQAVAHNDCSPGVKDLVELPKSESFQSNTDEEIQEKIF
KAALPFVNTHGWSKSAITAGAEAVGYPGIVHGMFPRGGANLVEYFYSTCNRELALKMKLE
TEGAAAENKKKDPQVFVAEAIEARLRMIIPYLPKWPQALAIMALPPNAPHSIQNLMMLAD
DICYYSGDRSVDVTWYAKRLGVGSIYKVTELYFLQDTSPDYQNTWHFLNRRIEDAVQLHT
VLMKSESASTLAKDVANVTFTTVSESCFTSSMSTDHSTGSKF
>generic|BTA006239.1|
MPLTIFNHHPVESIAYFPIPALKSLPSKAPKFQNNPYLQHFGDFSPANRSFEMPVVDQPV
ESTDNVATSATLRVFSPEEARTWVRIWQASRGVEDPESPIHEAYIYQNFPAFRLLRRLVI
LGLITGTLEDLNNGIVFIFEKKFVLSGDHWTVTTEIDLESYSKAITDLTGSLRKIQNESW
LTGEPDTLAGYTKAELAELGISLQEMDGTIKSMTGDIFNEEDAMADSSDVHSRKRRLAPF
GFIGTGIHYLTGLATVDATNHLNDRINKLGHIQKELHHDLQEQITIVSDIHNFQKKSKEI
INSVANSTKTLYDKFSSFEQEIFNSTQFRLNLITKFLNVQFVLKHIHLQITKMKDSIFNL
QTGLTNAFNVVMASRASGNEILSSSASVAVAQVVVTDHHICWDAKTPSL
>generic|BTA006240.1|
MVGSNINITGNGYLVIPTKCSVKGDAFRIDSSSAFDSTFTLDKPTHFAPDIKYFIPKEDI
FPPKMRDGTFKRELTDILHSTKMMIGDGRKKGVRKTMFQWVEQRLPEKRKTVVRCPCLAL
PHFFRRAPVSRTRHPPVT
>generic|BTA006241.1|
MQMQTQPMRLEPSNGMMFGGPPDPHMGPMGPMADQNQHQNQQVHPPPIQNQNQNQGGGLG
WFFGLQDATVTNTVVRPFTKTVTDPNTIVTFSVKGCQPSRLPFDLGPCEDGPFDKDEAEL
AKGPASGTPTPPPSVAAARGAVYH
>generic|BTA006252.1|
MADAETIQGVGDLEIHDDDENDNKYKAPPQKTIDELIKADAEDDSLRKYKETLLGRAKEE
TIVVDPSDDRKVIVKSLALIVADRSEMVLDLTSDLNELKKQRSHTFTYVLFLGCLSKFDR
SGGGQRPSFVARSFDCLDWFGWFAQGLPKATAIGSAVRRATSARDEVRQTFKQVTSGIYY
ELCNARYVRRLPFAMTLVVPSERPFSALVQLLDTYTLRHNVIPKDFQGLFSHHTRGAMNE
AHDRVCGDSLASSIIFLADPASGTSLIR
>generic|BTA006253.1|
MSHTIDAKEIKLVCVNVRSLKGNFKSFEAFLKSRRSIYDIIICTETWYNAEKMHLVSLEG
YVSLHASAGLNKSDGVSMYIKKGITFEEIPVITTVFSSLQIKLKAKNTEIRVMGIYRSPS
RPTGIDFFQELGNSLVKGQNEMLVVTGDFNINLLATEAPTIELLDLLSGKGFISLINEPT
RPNLKGEDTCLDHIYISKLSKDILVKGEVIKSKVADHYPVQLSIGTKIKCTAPGVDTNIT
VINYQEVAKNLSGKNWDSLYKITDTNVAIENLYKCLDETIRLNSCIRKKPACRDKILKPW
ITIGIVRSIQRRDKIFKLWSSDKSNEELRYKYLLYRNAIVKLIRNSKSNYYQKEIRKAKN
DPRKYWCIINKLSGREKSRDCRIDVPPDKLNDYFSTIGERLSDEVTKEYKKSSHKIAHQT
HRAPKISFENSMFMYATNEDEIRAIIAKLKSNTSCGSDTVSVTLLKTCSFQLSKPLTYLS
NLMIQTGVFPDKLKIAEVIPIYKGKGSQNDPSGYRPISLLSNIAKIMENVIKIRLMGYLG
KQKIIPKNQFGFIPKKNTSHAVAHFTNKVLDCWEKHKKCAGIFLDVQKAFDSVNHAKLIN
KMEMFGIRGLALQLFKSYLSNRMQRVRSTKMSGFRKVLAGVPQGSVLGPILFILYIADLC
DLSSLERYISCFADDTAILIYAENWQELKNNIEDFLNNIIIPWFGKNGLSLNANKTLIVP
FSLKITKEIIETLSKIKLHTHSCKANACSCPKINLALEAKYLGILLDSSLSWRGHVNMVV
RELRKITYSITELKNYLKIDNLRLVYISLFQSVLSYGLSVFGGAGSTILTPLVRAQRRII
KSILNLPQLYPSSEINELLNVPTLNQLYKYELLKILPTFIDQLLHIFSQNNYQTRAAKVS
KYTVKKPFFSLEASKRGVFVNILDLFNELPEEYRFFFLSGGSMGDLSPHCLTNLKDFVFN
LGLL
>generic|BTA006254.2|
MSMSAKCGEMASKLVHIFGWRHTYQVQEAQRANHIHDVIVVGHSNDTWVGVQSLESQSDG
GILDPDDRVRDVADDREQIIAKFEDADGDGDGVEGPEGDVHLHHGGDGASASSQGTGSPD
LFHAHHPHHPHNLKTDIESNDTWVGVQSLESQSDGGILDPDDRVRDVADDREQIIAKFED
ADGDGAEGPEGDVHLHHGGDGASASSQGTGSPDLFHAHHPHHPHNLKTDIEVTNEQIAGG
VPVSLQVRRGSEPALNLLLANSALHADAGMSNCYSAGGPHPMICDQNKRWSAAPLIIEPP
TSDKVDRLSNGHGEWNRYQNSTPRPHVQQLQTHFTQCLTNNFHGNNDWDTYQPNPVQPQP
QRLHTPFARDGSNRLSMQFSSDSSGFRWIDAADRVNKRGLTSSLSLPREHRRKEPLGQAN
SNPIVGTSFSVAEQKKEFIVLDCTSGSLGIHVVPDYDSYGGERGLLVKGIEPGGTVDLDG
RLAVGDKIVEINGKQLVGQPFHIVQEIFRDSVKSPELRLRVIKNPSEGGKKQPPPPIFPT
STSSANLKNKENQGSVSNSEQMVESEETVASANSKMATVSPTKKLPNMLSLNHVQQPTVN
PLMTANTRRIGRRMELELLKGPHGLGFSITTRDNPAGGNCPIYIKNILPKGAAVEDGRLR
PGDRLLAVNDVELTGKSQADAVSLLRNTPPGSTVRIVVSRQDDSQRSGDLCVDRDRELIS
KRLSHGPVRREENEEETNVRWVEKSDRSEKTDVEKNSIKQELNRSSEYLSDSKSKSNSLD
RSHSLPWKRKEILTFDIPVHDTEKAGLGVSVKGKTSANHSGKKNSTDLGIFIKSVLHGGA
ASRDGRLKTNDQLLSVNGISLLHQSNTAAMETLRTAMLHEEGPVPGAITITVARRNSSPS
TSPVQHKRSDSASSHITNSSSNTETFCANRSDPENSAHTTTDNSGTSENSDNTVIFMPHK
HQISPQIDAITLRNPVLDRLTGQTTHHNGLRNQSYYRATHQTTLMLSGEDDMSSPTINVP
SSDIVLIEEDNPYSMPSNRIQGLENISDKPQRQRNSTSSATDITYASQLSLEEAAKGFSR
DAFGRQSMSEKRHATLDAKNTDTYQRNKKLREEREKGKWNDSSGSNHHNVESVPKKQLGP
SLGMKKSSSLESLQTMVHGIQMAEDGEVYHRTGQGSVRVIRGRGCNESFRAAVDRSYDTP
FSLPHELQMDILAEDERESHASLEFNRMKQNSGKKKAGLLKGIGSMFRFGKHRKSMDSSG
PASHLGIGSREPGGALEEERENARRAAREEQIRIQEQYKRLIQKQNEQQQQAMQTSPTDK
LNSSYSSSNGNNVNKMDGGMEARSRTERIQQLREQHQRRHMERQGHYPLDEREEHYDQAL
RQRLEQGNDYEGVINNRPGSRSGIADCRQFSHYVNYKEIQQHLNRRQQHYHSQRREPKEL
THRPVSNFYEYESVQSLMNSDINSNSLPRHHMPSGSISTKNYSHSPGRQHQLYSNYYGNN
QQKVPQNHMIYQRKQHGPFVTHVTIREHSPTINGPKI
>generic|BTA006255.2|
MDEFSRSHEFQPIGIPDLQYHETNSVLLKKVEIADELNKRIFLEAVVFAILVPKGKNMEE
AFCLKWRNHTSNLTGVLSKFLKDESLVDVTLACPGDRGEFKTFKAHQMVLSACSPYFENL
FLQSKHPHPIIVLSDVQPKEMEVLLHFMYRGEVEVKQDEIKTVLKTANALMIRGLSDDTQ
VQTSEKIAEKKRPRSPSPPKSSESVRKRRNTDSDTQQSSKSIPNNPPSDRFLLDQPIAHL
PHSSSFSGTPTSSALISSFSLSSQIGTSSTPDELYSNVKQEAPLEDSFSERDLPMNDYGR
DVSVESTQSDRTSSPRSYQLPSAMPQCLVKKGDSTDDSNVSPGLNSGDHDVEDSGGNTSD
ALDEMYKDDMESVCGSGGGGKSSGRQPDIFXXXXXXXXXXXXXXXXXXXXXXXXXFRSNP
AQPGTYHCILCSKAIRSRWHHVQTHFYRNHKCPQCDAVYSRVDTLKIHAKKVHNLSISRY
LNDISALFPRNMSSHPPLSSPNY
>generic|BTA006256.1|
MTSIIRLQALSGAMDESPHCYILQVDNFVFLLDCGWNENFDMTFMNELKRHVSHIDAVLI
TYPDPLHLGALPYLVGKCNLNCPVYATIPVYKMGQMFMYDLYQSRYNQEDFTVFDLDDVD
AAFDKMIQLKYNQSVQMKGKGIGITITPLLAGHMIGGTIWKIMKVGEEDIIYSVDFNHKK
ERHLNGCDFEKLGRPSLLITDAYNATYQQERRRIRDEKLMTNILQTLREKGNVLVAVDTA
GRVLELAHMLDQLWRNAESGLVGFSLVLLNNVCYNVIEFAKSQIEWMSEKLMRSFEGLRS
NPCQFKHLRLCHSLMELNKVPSPKVVLASTPDMESGFSRELFLQWCANPSNSIILTSRTS
PGTLARKLIDLHQTGKRSFSLQIKKRVRLEGAELDAYLRKQAKHQTKPQETVVSSDSEDD
QPISGERDGRRDSLGSEKIQESFVKTTKKQYPMFPYHEEKLKYDDYGEIVKLDLYKMNDT
KTNVDDEANQEEEETLEDIHEVPSKCIQYSRTVNVLCQIEYIDFEGRSDGESLTKIIGQL
RPRRLILVRGLPENISHVANHAKTYLKETAVYIPTKGEMLDVTTESHIYQIRLTDALVSS
LEFQKGKDAELSWIDARVTERENLNEKSMQVDEESTGIELNKMYTLDILPPNEEVGHVSS
FVNEIKLSDFKQVLTKHNISAEFSGGTLWCCNGTVAVRRVFYCKSCINNGDFIHSTISSA
ERYGDKQIRLLQLKKEKSTIVERCEKKMAGRVQMGLLAGQIIETKEKIKLLRLIIKETHE
KIGKRKEELHHLVDMNKQRAARLPRYEERVNKLESYAQQKHHEAVQTKENVEKVRVQLKQ
TIQTNVKQLFEYIFPINVIKPNRSLISNSQEDGSERETVSALLEATHTAYVRGRWVYTDC
SGEWQHSIVAPTLPASGDYSAYNLWVSANKDGVPGSNTEAVDHNPAYNISAALTFTTQLV
NVLAYFLDVRLPCKLSYSEFCTNELSEQKFTKRVARLNASVLHLCFSQNMKPEVLHPTRT
LHNILNFLNAEVCDLGRQGPIEVDKGLANMLEDFLCSRLEELTDDIDESEDDSDHLPYEW
ENVGHIGHVDATVANNNMLTGPNTTSMAGGLVSSAAAGIASIFRGWGMTNR
>generic|BTA006257.1|
MLAFGPKKDGGPNIKFYESPETVAAFDGIRSWLQKNYKKYTQNDPPTNKSLSTLVTQLIQ
FQEDNLGKDVTKPSLTRLPMRLFLDFKPGGALSHILATVYKFKSDQGWRRFDFQNPSKQE
RNLEMFTKVEKALIDNKFLSLPNVFIKPEVDKPIQSRVKEIIKKHQGTITENEEEASHII
FPVTDPLDEEYARPTVKRDRMVLMHWYYFPDSHDSWLPASDLPIDAPETPPSHTGVWRVS
ASWVLDLDQYNEWMAEEDYEVDENGKKKVHRLRLSVEDLMGGGGDPDKAKKKHKRKRSPS
PPPKQLGKRKSSSKKPRGDEDGDDLTKDMPEPTPEPNIAEVSVPKQGVSSKKDSDSQPLK
TGTLADLDEDMDKGEDSEMGKMSDTTTQDTTVKDEGQEDNVTEQTHHIIIPSYSAWFDYN
SIHSIEKRALPEFFNGKNKSKTPEIYLAYRNFMIDTYRLNPTEYITSTASRRNLAGDVCS
IMRVHAFLEQWGLINYQVDAESRPTPMGPPPTSHFHVLSDTPSGLQPVNPPKTPQPSAAK
TLLDLEKKPEATPISKLETDPNFGLRVDQYVRKPGVMKNKTAASLTREWTEQETLLLLEA
LELYKDDWNKVCEHVGTRTQDECILHFLRLPIEDPYLEDPEAGGGALGPLAYQPIPFSKA
GNPIMSTVAFLASVVDPRVASAAAKAAMEEFANIKDEVPAALMDAHIKNVEASTRDGKFD
PAAGLVQSGIAGTAPEKEEEEDKEKKEAKEKETNGEKEPEKPAADGEVKEIKKEEEEKKE
ASTGEGVAETDGNKDVEMKDASDKKETSKEETEQDRVIKDAQLQSAASAALAAAAVKAKH
LAAVEERKIKSLVALLVETQMKKLEIKLRHFEELETTMEREREGLEYQRQQLITERQQFH
LEQLKAAEFRARQQAHQRLAAEQQQQTPSTTPTPLSPQAVATPQPPATPMAT
>generic|BTA006258.1|
MGSELLMCREVRMALVLPSQVNNHAFSAALCQEVLLKILDSEQVVPGTPAENSGLRAGDY
LVAVGGHSVSKMKHNDVVQLIGNTSGILKLQIAENYYSDSSDEDMVAIRHKPKYPHKLKN
SPRSGAASQNRVAKVVRDLTTGAMFDESLVEVSMCMSNSTPRCSSKSPHKLIKWKAPAHL
LPPLPRLYFSEPSINRMNGEEYEQELFRAIVGYLGTIEMPRKLPPGSRLQIVRGCIKRLR
AEKRTHTAVLMTLFTRSLKLQNHTGTTLAIYPGERVTFCGASSNEDRRHFGVVTTSTGDD
PSDSCHVFAVDPRPHSEHNFRSLTFKIECTIDTNSGLCQEYPINSDPILAIIRKFYETPG
LDDEEPVANSPQPSHDSTTTSNSDSGIGFRDDSGNQSDRILVVDIQNQRLHVLPNEDSPN
YPSRERLTVRAMPDPIVAPTSNRSCSPISTCSEDPFNLRVSQENMSVSSGKSSRKTPENS
TFDTTVKQMDISMEKTRSQDGSYIFNNIDNHLCSADDMSLGTCSSKSQDAFLSYKLSPKV
FGIPSNTSQSLEDLKLHQSSNLSRQDTPKSNSCNLLRSTMLIHPAHWGSLQDLRSIANDC
YEDSPSMQKTEVIVWWKLELHGQNQEEAGVLDQRPPLENVRGFSEKVWRIFQL
>generic|BTA006259.1|
MPPIKPGRGVCRGPIVSKTMGNSSFFLTPNGEQQIVIGYSCNEQFTPIIKFYNYATVQNM
VALKPSEWRELTRWDKDIDAYFEGDSDFGETRYLGTVSRFLKFGRILGRKSLVLGQKNSS
HRKCAREIALQEKAWKELKKLAPSISAVVDKAVDNQQKFQKLFSETCDLVLRKCQYLDNA
SISNFVSALDPGSFDVKTFPMMVFPYALCELKNQCRHLIVRKVMSIKHGFNLSHHDLDGS

>generic|BTA006260.1|
MIAKRAVRAKIEKCVEKTDSEASDWKILLKKASVLCQIATNREYPINFLTSFALSIVSNT
SSFNNQPAVPHRTGKKNGDLCISILHPPVDDPHSGELPCERWNPTQNVRTILLSVISLLN
EPNTYSPANVDASVMYRRWFDSKGADKEYENIIRKQVSGGRLEAEKDGVTIPMTLEDYCV
KTKVKQPEAPLDMTDFYVDDYDLDDDDDDEDLSGDDFAGDGDDSGNGET
>generic|BTA006272.1|
MDSVHVSNHEEIGKNVISIGITPGKLSQVPENFPNNIHPNPTLAEDLRNLTVQDDSVKSK
KHTSQAHASHNGVAHAINFVPDEKHRSSSSHPMDDINVEKSSQYQSCSEDAEDTMHASVC
NCEENHNNVESENCVEVLRGISDGCPVEVKEVSDDSSDIRYVLYESELQMPDIMRLIQKD
LSEPYSIYTYRYFIHNWPNLCFLAMHKTECVGAIVCKLDMHRKVVKRGYIAMLAVDEKYR
KRKIGSNLVLKAIKAMVADMADEVVLETEITNQSALRLYENLGFVRDKRLFRYYLNGVDA
LRLKLWLR
>generic|BTA006273.1|
MAPYGGGDDDRDDYESRGPRGTRVYVGGLSDVVKKDDLQAEFEKFGKLNSVWVAFNPPGF
AFVEFAERTDAEAACDSMNDYDLMGSKLRVEISRGRGRGRGGGRGGPRGRGDFRDSRGGG
GFRGSRGGGFRGGRDSFGSRGGGRGGGRYGDDYEDRRGSSSFRGGRDSRDSYGSGGRSYG
GGGGGYRGGKDSSRFRSRSPVGRGRYYQPFDFVT
>generic|BTA006274.1|
MTRLYALPNKEADDGLRDQLLEDLLPLVRSLSQDEEIDVRVATCSLFNLIYVKLDSQFLE
SGYFVLLVGLFQDQSLVVRNAIFTICSDMISLFYNEQFMMSIGVLFKDHIEAAIEFEPKL
LPQVSKNLCVYASANKDSASTADKMWYIDCFVKIARLTEKNIIHPDSVCLPSEIPLENDL
HSLYLQCRSNLASNFDYIAKLSSSISRVNLLCPFLENFALDSHCIVRQRIAEKLGQIAPC
FKDHSSLLFDVFNRLLKDSSIEVLKSLVPQIADVLRVLNEAKVIGRTIDRALPSRLACTR
TLLIFLRHNDNPKQCNEIRRQLIGDKVANIRLAVVFLLPRIITVMQLNKSSFDPLENVLA
KLRKDFDSEIRYQVELLDSTSLDLLPSSVIKENENKLEEEEALFRRKDTAEVAINLSLSS
EPKKNRWAVLSRSSKTPVNGSKATSVISANSNRFPLADSDMEFMIDAGVPFSKTVSSRIP
SISHKPSSEHYDSAHPFPNCSYIPIISTSISPSYQFSPLAYVSSNCSDQRYSDIDTFNHF
SKVFASPKLSLVSGSNYFDHDPKFASIGHVQYRHGLPPAEKVTIKSYSSIPKSKVFKISS
AKNDSLFNFNEQRKPKSQPLDRPSSNVKTASPASNKNGSNSFSNSNRDMLLSSGSYYSKG
RPKVHLFGGSPLGISFHGPSTQSTSQSYTPISYFTIQDPNLNHPHSRYSVTEPQETNLNA
PLPRFGSSENMNRQKKYSSRLPVRNKQTQKHIYLRIKMGATKQNRSISKEEYKTTW
>generic|BTA006275.1|
MPRPDIRDSPENLSVNIDGGPMNDQFVNATKEEEVKNDFQSARDLAHPTSNLDTLIHLLK
GNIGTGILAMADAFRNAGLYLGLVCTLCLGAICTHCMHMLEIKYFFFDIELIWVLILMLV
PMILLNWIKSLKYMMPISLLASILTTSGLGIIFYYVLQDLPNTNTVPKVASWGQLPLYFG
TAVYAFEGIGVILPLENSMKSPEHMRGYVGILNTGMVIVTCLYTAVGFFGYLKYGDAATR
GSITFYMGAELFASHVVRLTMALAIFLSYCLQFYVPANIIWPQLVSRFAFLQPEERQYFG
EYIFRTLLVFFTFLLAVIIPDLSAVISLVGAVSSSTLALIFPPLLEMVTFYEKDFSYRTL
IKDLLIMLFGICGFLVGSYTSILNILNPPENPL
>generic|BTA006276.1|
MVQRVVLRRRLSYNTNSNKRKVIRTPGGRYVYHYLKKKGSVPTCGDCRVKLQGCTPSRPF
ERSRINKRRRSFNRAYGGQLCHKCVTQKPLTYLSLSYHDLTDFFVYLAVISEARAHVQYH
GNGIHIKRGDTVQILGRSNNKYLIRHKDQVALLSNTFFRESHIQIISDNLVNASDGVISK
FFELDSKAPAKTPPLENKPTQDVPEAVEAPNAEEISSSKTYEVIDGTTLFLSDSDGDNAT
NDPVADVTTEAVVESAIDVSTESPASQEVQKDSSTEATQTGIDANINREPNATTEDVNQT
DSEEILDDEESVDSTENEVDVELEVENLQKRVDETGSTMELVKNIVSFFSEPEDSSENSL
DSPAASDGDQSPKKEEKSEGENVLVPSTAEVVSGSTESSAYYEPSPTVYPTKTVPPVQAT
AEVALSENAAVANSVEPSIAQKEDESLQPQDQIIANVPKVETTDDTPIPANNIELATSND
APSQEEIETTEESIVESISDPTSQGEITSDEAANATATELDDFSGNPVQVEPSFLPTVPT
VEQATEVTATEKPLSSFNEQPVAEQVDGTEINEQQIVESESILAPAEQSSAEETSSVEVD
QNESLIGKPLADEAEQPDLQELKNENVDIASPDSSENSSEIMEPPVTSDTQPESVNQVGI
DTTNITEDLPERISEQVTETEQSEQVTSFAFHEDVTPSYTGTVEHSIANETSETSPEQAV
GDDSLIVPIVPSPETNVSESLEPETTEELAKKGEFDAAPYPEQPVLGVYDSLIVAKPAYE
PVTDDPSLAASPTEPSQNIPSGENDSTLDKSSGPFQELKPDDKIGTPENLFPPKEDVLPP
AKDVEETEGLQSFGIFGQVMDVYHSLSSIKESYMFGFMSKEKEEEPQHVWRSGKHDSQST
FDDTCKVEDLNCPSLKQLDHPSSPAMGAASSEIYFESLLQPLLGSTCLKAQGLVFFLTTA
VVLVATFFFYLYFEKRSRDNSSFKKIDSLEKKLFIAEKEVLELTNKLSNSSGSGPSDSGI
AVNSTHITELEAEREELLEKLLVLENESAVKSGLVKDLERRLQEALSMAQNTEMIFKTVD
QLQQRIELQQRSISEMHAQLKNKDKTIEGLEESLEKAAVIKVQLEDMLAALKKENEALCI
ESSEKIIHLNSELDQVKSEKTLESTKLKAEIDSLKLSLEQARSSLDVAEASIVELKAIIS
DDAKNSDSLGDVFNGSELKAKLAVAELNIEKLKDRLQEESGARQFLEEHLTSVKEALEKL
KITNSELEKEKQEAENAVKVLKDYFRKQEEELKKEIEEKSAFQLQKDEETLFIKMKTLEE
EKGSLKEQIEEMKREILEQENLFKREKVQLEKKADDNWLLSRQINRKLQDAKQEAAVLRS
RLTNVEKLLTEKNENDPNNEQSVTNGEGMSQNNISSPSMLLNFPNTANSSFAKYNSSDLI
LPPPLGMPGNEFIPPPPINFPDLRLPPLGSVGRIPSPPSGMSPPLSLETNFGINFSPPPP
MPPQYYYYHRSDSPSDYDDSSYSKGENYRDSPMNLERSGSSKAKSDPMRKPPTDQADSYP
SSNPSHPSPLKPVARNPTSSGQKGELFF
>generic|BTA006277.2|
MSDGRSRLSGHQYKLNREEKEEKERKLLKKTKKIDSFFVKSAKSQMQPPRERDTSTVVEV
GETVPSTSATSAASYEIETDNKNVCSEADTSKSPVSEQAVNSNILFILSDDPVEWEINDS
LRNYVAKYGFKQNLDADFKKSKREYNDHARYFTRSMFERELKNCEKIQRDWLIYSQSSGR
VYCGPCLAFNGGSQFGVLKEGFNDWKNAKRLAQHENSPDHKSSVLQMLERGKKHGRIDHQ
VERQLEEEKVYWKSVLRRVVETVKSLVSRGLPLRGDNETIGSVHNGNFLMAIELIAQFDP
FMATHIAKYGNPGSGRTNYLSSTIYEEFVEILASKVTELVLSEIHIAKYFSIIVDSTPDL
THVDQLSLIIRYVQSDGTPIERFIKFIPNVGHKAELIKDAVVELIEELKINMNNCRGQSY
DNAANMSGPYNGLQAKIKQISPTAEYVPCAAHSLNLVGECAAKCCESAVLFFDTLQEVYT
FFTASTARWNILFNQYEKAEKKRKESKENKRTHILQNLSKTRWSARSDACVALFESYWEV
ISALFDVEEDDQQNPNAKCEAKGIRLKLESFEMAFMVVFWGFLLERFNLTNKLLQDPEID
IFTAVQLYDSLIALISESREKFDGFETEARTLLMTAAESYQKDKGRKRKRTLRSGEKATG
EVEFNGRDTMRVETFLVIIDKLITELKKRRNAYEMYYERFFFLLNLTALSSEELKKKAEA
LVQIYPDDIEECFIGECIQFQALCNSQNYTEDAKTPTKLLKKIRNQNIHSVFPNIDIALR
MCVCTPIANCSAERSFSCLRRVLNYLRSSMNEERLSALGILQIENEILQSLDYEEIIDAF
AAKKSRRVLLH
>generic|BTA006278.1|
MGEDHIYMLIKALGKECSLFQIFALLIKVYGINQIRKRRDLEFELGVIPEIGKAIEEMDW
MLPTDVQAEAIPLILGGGDVLMAAETGSGKTGAFCLPIIQIVWETLKDLESGKAVKVAGS
DKSSPLWLLNVWDRSSAMAITPDGLRCQSRDQKQWNGCRANKGVTSRGKYYYEATVTDEG
LCRIGWSTSEATYDLGTDRFGFGFGGTGKKSNNKQFDDYGEAFGMHDVIGAQLDLDSNTI
RFRKNGLDLGEAFKIPAQLNNRTFFPAVVLKNAEMSFNFGAQPFKFKPPPGFTPISQAPK
ELVRNSEVSPGSSGPKILKKINSAPQAIIIEPSRELAEQTYNQIEKFKKYVEDPKINALL
IIGGVSVKEQMAQLSSGVDIVVATPGRLEDLISGGHLSLTHCRFFVLDEADGLLKQGYTE
FIDKLHRQIPKVTADGKRLQMIVCSATLHAFEVKKMADRLMHFPTWVDLKGEDAVPETVH
HVVVMVDPQKDKSWQNIKRPIRTDGVHREDSIRPNNPNAECLSEAVKMLKGEYCVRAIEK
HKMDKAIIFCRTKLDCDNLEKHLIQAGGGPSNRKNTYSCVCLHGDRKPNERKANLEAFKR
GEAKFLICTDVAARGLDVTGLPFMINITLPDEKSNYVHRIGRVGRAERMGLAISLVASVP
EKVWYHGEWCSSRGRNCYNTALTDQGGCCIWYNEPRYLAEIEDHLNVTIQQVEPELDIPV
DEFDGKVVYGQKRSNQGSNYENHVEQMAPAVKDLSALESKAQLTFLQRSYSRLRTAKI
>generic|BTA006279.1|
MFKKYVWSAPTQCTQSQFQCIETRHCISQTWICDGEPDCGVTENQTLDTSDEDPNRCNKA
KCDWNFAQCGNSSVCRPIELFCDSHPDCPDGSDEGLFCSNKTACKALNCSHECRMTGKDL
PLCFCPAGQHADKDNRCVDTDECHMIGSCDQLCFNNAGSYSCDCVNGYVKVDSKSCKAIN
VPADEPATIIYSSPNVMQRIFLNGTVYPGNSTISRLQTFALEFNHKNRTACYIPHKVFSA
ANLTCANIDNLQETWVLPQPSMFPLSFFENNLFVTSWRNETILRLNKFKSNDHGMLINSS
RPFAIRVFHQQRQPEGAIFVFVVVDHPCAKNNGGCEQICIPLYNPIKNSTSLRPVAHCMC
QPGYKLVLYHQCRSTEKSSFLLYGTGKPAMIRGISTSLKETPEDVIFPITDLSRPTALDY
DVQDQYIYYSDASKFRIERRKIGGGSKKVFISAGINNCEGLAVDWIGRNLYWTDEGLGTI
SVAKLSDPTIRRILIHDSKIHPRSIVLNARSGYMYWSDWSSNGRIEKAHMDGRMRTDFVV
GALQWPNGLTIDYQTTRLYWCDAYLDKIEHINLDGTKRQVCLLFFTPGCEIGIDKAIDKD
DKRDMKASYWWKWVVEMDKGSR
>generic|BTA006299.2|
MTEAPILVQPYLKDLTVSELYAVMHSGFSTVAGTVFAAYISFGIQPAHIITASIMAAPAA
LSYAKLLYPETESSKTKVDNMRDLKSEERSVIDAACKGAIAGSEMVFGIIASIIAVVSFI
AFIDHIIIWLGLLVGFEGISLQYILSVVFVPLTLMMGVQPSECHRVAELIGIKTTVNEFL
AYKQLGEYKNKHLLSPRSEAIATFALCSFANPSSVGSMIATLSVLCPSQRENVTNLSIRA
FIGGSITCFITACIAGLLYPEEGFGTDF
>generic|BTA006300.1|
MEELDDSTSKPDSARRRKIDSNNSTEMVADTNDTDNPQHSVSIPDQTEEPRQAEVTPVNN
GKAKQPHLEEPLFPGIICTFRENLVQMFKNQYYLISQMIQYILNVALIAYLAAAVYHWNK
TVSDKHINWCNGLGILLIIVGLLYWILFYYKFIVPFIFPAFAPYINSIAETKIYKAVSR
>generic|BTA006301.2|
METVPGAEVQPQFVVADYLVFGGMLTCSMLIGVYHGCGLFRKEKKKVTSDEFLTAEGKLG
TIPVALSMLASFLSSITLMGQPAEVYQYGPQLWMFGASAFLVVPFIGYRMVPFFLSHKYT
SAYQGGMKAVVWTDSFQIVVLYVAMIAILVKGTIDIGGLSTVWERNAEFNRTNFLDWTFD
PTVRYDAWSSFVGSAVLHVTFYGGNQLQIQRYFVVNSAAKASKMLWINAVGWTCVVFLTV
YTGMLIFANYAYCDPIKSHGGMKAVVWTDSFQIVVLYVAMIAILVKGTIDIGGLSTVWER
NAEFNRTNFLDWTFDPTVRYDAWSSFVGSAVLHVTFYGGNQLQIQRYFVVNSAAKARKML
WINAVGWTCVVFLTVYTGMLIFANYAYCDPIKSHVVSTPDELFPLYVMQTLNEFPGFPGL
FLAGIFSAGLSTVATGVNSLAAIWFAEIEGTKFRAGIDEKHSGTVVKLLAFCFGILSYLL
VFVVPYMGTLAKGATIGLVSSTIFMAWVTVGSMAAERLGDSSFQTIATSVVDCPDNSTLI
SVPEKLIMEGSHEIPYLHRVSYLWYATMSISVTVAVGITVSYTLQALGLAAVPQKRIDRI
KNGSSNFHPNPNNQDQLLLDENSRKLPQIVNEKVKPVTTESRFNNWYRAVKKSGGRGFNN
AS
>generic|BTA006302.1|
MSGRNPGNWSDAKPQHKEMLNNVLKTIPVSGVEDATEKVQSYFPSCSVPTDTDEELWNNG
KMMNLVFNVSFPPPAPPLNAINGTATLVTGAKLRLYFKANSSMTLSENCSQTANDDRKAI
KFCSVRIGETAAGAAEDRQFRVSVHRYTKPLKKQEKTKRTISLLDSRMVTLGSETFAEFD
VKKAARAWGKSKNFGLAVQVEDLAKTTLPADSYFVTMNCSKEARSAMPMPGFVLDATREA
SNSSWGSEFYPTMYPTLDVTTTEMSEEQQQKLSLEEALRKLNASGIAAVRSPSQASSAGA
ASKRSGGPAISLYEQEKHKLRHQKQRKLIEAAATAETQPDATAPKPLHFPKFAS
>generic|BTA006303.1|
MAAFDCVKTLAYMRNLMLELIDEYKENILYVNHNRLFIDNQSTIKLIKNGVNGKRSKHMD
IRFHFIKEKVERNKVEIKYISTDRQIADILTKPLQKIKFNFHKQNLALRGCVEV
>generic|BTA006304.1|
MNADPLRRLSGVSLATALRIVLALSCLSSLIQARPRVHHSEEEPSSGESGDGDEASHDLI
VKLLLDLVNVLPSDKLSELDAVLTRGMMEMPQADESGKVPEDEVDVQDQELKDKDPPPTP
ERDPYAREFLDPANSTAAPTVSVGYIETPRLPDIRERYVKDDFYFHGLVCSVWTISGKSF
AEILSILTLCLHGTFHGIFPKFESQE
>generic|BTA006305.1|
MVCPPAYNVAEFLVSQLALKQHQSADGSKLDEICSYFESSDIGRKLNKFLEAQLPGTGCS
NWSSNNSESSMPQFIALLVSTPYSGLIINQEGIQNMQGFLYLVIVETVFTFSYRVCNTFS
GELPILLREIGNGLYKPGPYYLSKILILLPESILEPLLFATIVFNIAGLFGGFLGFCKFA
LPIICSAIAASAYGCCISAVFEKIEFAALVSVPIEFITLTFCGLFISLNSAPWQFFWVRY
VSMFYYGIEAVSILQWSAVDHIPCSEKEDIPCFSSGDSVLQLYGYSPNNLLLDLLGLSLI
YCTAHMAGYFAFQRPCSEKEDIPCFSSGDSVLQLYGYSPNNLLLDLLGLSLIYCTAHMAG
YFAFQRRSKKQATY
>generic|BTA006306.1|
MVVLKSIVERYRKPTKSSHRNVLLSSLDRGKLSTTIQKFSELDSHKELRTWLTTLEKPVN
VEILWLLNRKYVLQISSYLYLFEKFHDCFVRDLVLLATAPEREEYAQKILIDILLQLLCV
NDAVPSLYQIYQSLQSKFIKEVIKILYTENAQTVHNYLEDLSTKSDFLESERKRFCSSHL
TELLSYDPKKISLFDAISDQIVWFEYKSPSSVLRQFVYNIFLQDSVSFQKYAKWFKSLRL
NNAQFSFLFQCLTRIVPYEPPLCLKIHINEFPNVPCRTTVSDYNLLVKTRLMDLKETMEY
QGIFYLSDKSGQKADLRKIISHFVETGEVAKLLIEASVFRRQYFNNVFLPYLLGSESEDL
EGKTKFIERLNKQGLIPSFRYVQWQKSLRNRS
>generic|BTA006307.1|
MALLLQNISRLSQSPRLVVSNLSPMQQRFRARKGTRERKEKKKVKKEVIKQPWMPIKKTK
TKGVVVSPRVNDELLTEPPDNVWFLKDYKRPVYSFAEALGMIREVYHPTVYNQPKSLVNA
YIELDLRTAKKTKFVERFTRLVGIPYPYDHGEERTVIAFCKNQEIVREANDAGAQMAGGT
QLIKAIEKGQIMLPDFQFVVAHPDIIPELVSLRYLMRKNFPGLAHGTLSTDVAGLVRKCL
TGVRYSSMKHEIEQDYGWVDTPLGRISMETPHLEANLIELLKDIEAKKPRRDNPFITRVM
LSTPLLTEKLWIDWKKYLGETPELDSDDEDEKEAAV
>generic|BTA006308.1|
MISLIPKLLRRRRNFLFLLCLLAIAHFFGAFTHPFELDYHTTFSYPLDIDIKPCVNNLKT
KIPSKCPIINSYNYSYLSSCESKCQTVNGNLLRLVYIVKSKLDNFEQRAAIRKSWGFEKR
FSDVPIRTVFILGVEETKSTLQKKVEEESKIHNDIVQADFIDTYFNNTIKTMMGIQWAVR
FCKNSKFYFFSDDDMYVSTKNVLRFIRNPVNYPDYLENPIISLQKVRREKRNIGSQMSSS
VEGEKTSFHDQISSSFNSLTTRNLKQVLDFELPDDVKLFAGYVFFSSPHRHYPSKWYVTL
AEYPFHMWPPYVTAGSYVLSFNALTDLYFASFFTKHFRFDDIYLGLLAKKMDLEPFHCDE
FHFYKKAYNHFNYRYVITSHGYDDPDELLKVWNEQKSAGNA
>generic|BTA006309.1|
MSLSNIGQKTAASILQEHLMKLGHVPQYDLVRDDTGTHIPTFTYRLEFNNVVVEGTGSSK
KEAKQTTARLMLEKLGITSAEEMPKIEPTEALPLKKVCKYNSVGALTEFCAQMKMAQGPQ
YFDVREEGPPHAKLFTVRCSVSLLSETAVAGTKKQAKQQAAQQMLTRLKNLQVIDDENQI
LSPGSFEVVTPEDEQPLLSEDLKQRVMDHFKALHSFTSQQVCGSSVSKYHTVFKSENTAA
SEVISNLVSRVRNPDAPLNYNLEALQEGREELFKEVISELNVEETFIEIPDDENPQILLN
VSHAPNVSFLASASSKEIARKIAIIQYLQFISTLVS
>generic|BTA006310.1|
MDMMAEQGAALQLLNQELVKHIEELKRRKLYLQKCIRDDERVKCQLETEMMSLSARLQEI
IVRLEHKTAAFNDVNTAISEAECAFDKILHSSQALLSVIVEEKNNIIKAIDSDCDICSRD
DDCC
>generic|BTA006311.1|
MSQAGEVEISTATHVSQDQQGQQDQQKGNSTGNFKVDKPIGKGNFSVVFKATCQTTGKLV
ALKKVYIYDMKDPEARVECIKEINLLKSLDHPNIVRYYSSFITPGELNIVLELADAGDLS
RVIKNYISKRHLIPEPTIWKYFIQICNGIYFMHARRIMHRDIKPANIFIMGDGNIKVGDL
GMGRYFSPKTLAAQTIIGTPYYMSPERIRGKGYDFKSDVWSLGCLLYEMASLQSPFAGQK
TNLYALCRKIGNCDFAPIPSDCYSDQFQNLVECCMTPEATARPSIGYVRNVAAEMMALCS
YKANNCFAGSNTSLQIDQAEGL
>generic|BTA006316.1|
MRASECILQKIEKFENAVAQVLAAPHDYAFRAGDAGLLGPLNNDARLRRKSAVSSAVTGS
ELRSLRELEELENIPEDLALVLNSSGSSGLPKGVMLTHQNIIASLKLSKTFIEKGERAVG
LMPYFHAYGLVLMLMCLYEGATVVNISKFSLPSLIKTIKEYSLTHLHIVPSLLVTLIKSS
WINFGDLKSVQHVWTGAAPVGAKEQEDLKKKFQQAVVIHHSYGLTETTFTMFTGVSSLQK
PGSPGRLIDSMQCKVSTCELEFVLISHQWIQDAAVIGIEHKIYGQVPRAFVVSQSCPASD
VTAQDIHDYMRGKKPSFKHIRERRALLSQ
>generic|BTA006317.1|
MESRTLWQIVCVVLVAVLSEFAFGVELTFELLDNKRDCFYEEIQKNTTCVLEFQVVTGGS
YDVDVTIEAPTKDVIYRQVKAQYDSHKFTAPMSGTYTVCFSNEFSTFSHKLVYMDFQVGE
EQPLPGADHVTVMTQLEFVTSEIHKSLTSIIDYQTHHRLREAQGKKRADDLNKRVFYWSL
LEFTAILLISLGQVFILKNFFTDKNSAGMNQPTPWIEISAECSSRWRKNQRGFREMTASC
FPYVENKV
>generic|BTA006318.1|
MIEVSAKLIGGPIFMPGETVGCSVTFTNPPVSTDKKSHCNSEVLEVLAWASAQIHCLCST
NDKISVPRIKETSPGATSVINSDLYSEVLPSESPPSHNGQLTRYSYKITIGTQRVNQPIK
SLRIPFRVLVIQGYLDISGCEDSIDLSPSNPFLEKKETEQELGPALQMVQNITARRTPNC
YNVTNPRGQVARFCLYKQCYKLGEDIIGSFDFSNSVVPCVQFTVTLQCEETLSDEYKSFA
RQDKAISGFSNCHQVCLYMKYCTLNLPIPRHVTPMFSTQLVAVNWRLHFEFVICSKDRDD
MLLKDGTWQGPKSLDIETMVWDLPIQVYPAAPTPDIHAQNKHTMVF
>generic|BTA006319.2|
MLFRQIFKAYNVSWSMYKTPTIYFAFRYAATKSKFDIKHIRNIGVLAHIDAGKTTTTERM
LFYSGKIRAMGEVHHGNTVTDYLEQERKRGITITSAAVTFPWSDHQINLVDTPGHIDFTT
EVEQSLAVMDGGVVVLDSSSGVEAQTLTVWRQAQNYKIPCIVFANKMDRADANLKLCLQG
LIQKLEVTPLLLQIPVRVKDKLSGLIDIIDMKEFKFIGEQGEDVMEKQLTEVDGVAWESA
KEARNRLTSALADIDDNIADFVITSDSLDGISSKELTEAVRRVTIQRKAVPVLCGSAYKN
VGVQKLMDAVVQYLPSPLDRHDADILNLFGHNLYARVFKIMHDKMKGPITFFRIYSGKLE
KNQKIFNLRAESSEQIKNVMIAYADDYEEVNTVTAGNVAAVTGLKDTKSGDYISSSQNCV
RDLSATLAKKKRISEKEAYQLLGGDVIIPDPVFFCTIEAPSLSVQNAFELALENLKREDP
GLRVTTDPDTGQTILGGKYANNVSVTLSVEPAPPDNKDLLKLDRSSQELASKMSTLTQQH
LKAMKRGIESSMFHGPKVGCPVMNAKFTLNWFETHRSTPESVVASATAQCVQKVLAEAGT
SLLEPIMTVEVMAPNTISPKVMAELSKRRGQILNISERKGTMTITANVALSQLLGFSREL
RISTSGTASFTMEFLAFLPVDPTLEGEAIKNITGFYP
>generic|BTA006320.1|
MEMDTDTENFLENCSEKSDWIFTQLWHSLVELCLTFFLTRTSINGETQKIVNKPADPAAW
TRWPSLLSSELGTPKLVEFGRFWKFKGARTNNRPLLNKRCAEVE
>generic|BTA006321.1|
MFKGHPEPAHEKIYEDPDYQLISEPIYYAPVEHEPIDSKPVHHAPPENNPEPIYAHRPTE
PEPVYHAPLEHGPEPMYVHRPIKPKPLYHAPPKHIPEEIYVHRPTEPEPFYHAPPKHIPE
EIYVHRPTEPEPVYYAPLEHDPEEMYMHRPDEPESVYYAPLEDDPAAIYAHRPELPEEPV
FASGRSSEPEPGHVLLNDGPVDGDELVIEPTTVQTYEHYVEEIREEEEEERELQLKKARQ
KPMTGILRLLDMLGRQPDTIVDSILDRPWDRLYRGHKNCWDYKSIKCD
>generic|BTA006322.1|
MSSFVSFFKPVTSRPSASTQSVDDVPDRPTTPSPADVVGARHAQGDVNSSTSSKEAKSAL
DPLIEDIVRGIKGKRNYVDDIFQNARQSQPKNEEKNVSRVEKTQGRTSVLRDDKYGTLAL
VEAPMTIVYYPGYKPRANS
>generic|BTA006323.1|
MTEQLVWYGHVQRMADDGLPKKVLDWVPPGRRHRGRPAKSWIGGIQDEITRCHLRDDLWV
DKQEWRLGVAEYPGAL
>generic|BTA006324.1|
MYVYSLNDPLVYSAKPMKRRISFQESGDESDRSSGSNRSSGSNRSSGSNRSSSSNRSGSS
NRYSSDGGGSGGGSGGSGSGGSGGGSGSGSEHGGSGSGSGSERGGSGSGGGSEGAASGGE
VSEAEVTASDNSDSSDDDSSTGSDSDENTDEYVDIMESEETRQEHREGLEEGLRLDDCAS
HFTSPSTDANCNDALEHFQHLTRWEQRVCPYAKDPACRVCPGMSRRCCTFLCRPTEAQNQ
RRMSRGRHPSRRFRAKPLDHITRAIGL
>generic|BTA006325.2|
MGRLISAILLCCLIADAVSLPGLGLVRPGLNEIEISVQQKLKKFLPDPEAKNRVAKQTPR
EKRSTDDVIDMHDEVLTDEDESPAERSKRTLELDPALLAKSQGPDEIIDPFDLEQYLQAQ
PDLHKVFSPSNPATITVTEKVAPPCGAEHEPKVKQPILVIPRPVIVEHYEQPILLVHRTL
PVVNDIYDEPTLVEKEIQQVVVEQVPAPDAHLVAKRSTFHPYSGVSVQSCGCPTCRRNSE
PAFYPYDEPLPCDCGCPNCQGSNPYEVTDCGCGCPNCAVLELSRLWYFETQVLSPIFTRE
LFCMFVFQIPNFHIQNKTKHLVCHQEIPKLLLRAPPRRTAGMSSGNPETSSPCASQVDCG
CGCPNCQGGSPSSYSPYESTSDCGCGCPNCGGDESLNPVYSQSLNPVFSQSLNPVFSRYE
YSPEEYSLPWKRDTPDEPEFLTVVDPANLNLEVGQPPLGLNEEMDIFRCPRDGGAYSGDN
VLLGDLHDYASFYPGFMSTVLPASTSKFQYFETGRTTSDYGVPVTTPTVGWSSSLRPSSS
WPAPPHVPRPSPKFVKEKIEKTPLVSGEPCLPQEDPSIEDLREYATDGSEIDAEPEKRAS
KPRGKTQTAQVESTIPISSSELVSDDMSRSLEDSMVSASAEESDEIAQELVCDNSIPTMI
PSSPILPSVQSAPLFTPSYPGYYPSMDYPIYEPVRSTRIIFQPYAQRITHPPVYWGQRAQ
TTVPQVNFQNSAPCHVEPEEEIALTEDLVGSMQLQTDSGTFEGAKSSLVEDIVQEVLKQS
PIESSESVTQAPEVKPVEPMDPMKPVEEVPVPVESTKPMDSKKARKNGKGRKIGHDLSGE
KMDSKEARLLENEIFNSDSTVELRRKRQSRPKHQPKVSRISEV
>generic|BTA006326.1|
MDQISDANSSQTTIPENDHLCKLILYMDVPNTKIRVWDVIILVPNLIFLLFLGFRFNRAI
LKLRATSSPIFLAFYGLVVLNTVMSVVRCIASMLMSAAAIEGSYIDIVLWVTVRFFLLST
EMSVVVFGLAFGHLDSRSSIRYVLLTTSFISFGYSTMQGALEIFQPDKNVSFGLSDNRIF
GHGGMLFWCVSSVIFTLIYMVIFILPWTKLRERLPLPAKKSFYAYVLLLMLLNLSQAVGS
GLLLFNNLQGICVVDVTTCIYYTLFTPLVYVAFLSDFFSIAQSSIMFSYKAQIEDNMDDD
TVSLPHQQSFSSLKTDSDYIYQGNGAYDSTQFTGGGHGNMLYSASLQSPDSITGYSLNSQ
TIDIPAPMKPASDK
>generic|BTA006327.1|
MEISQKSIEYLTAVEKQAEEILTDKNEIIGLDQRRNDTRMGLRHLQKEKPKDKVWMASGP
VLIKLSADKAETILKKDQVNTDAEINKIRSDLKVKVNRLRDLEYQSPVPGLTLQPMSGAE
MSAINQVLGGHS
>generic|BTA006328.1|
MNGVVKSTLKSVFSKSFSSLVRQNVVNEPAKRQFARTLWHVCSNNDASSNNLGRIQQNQP
SILCQCGCGAIRGAHTKGDYRESEKELAEFLTEEIDAEKKLQKQKTIPSEIEGFQVKLEG
AEVTLTKENGDETVQIFFNVNHSVDSEAEPEINPNADNPEVELRSKPTFEVELKRGSKVI
GFTCSYLIDTDQSEDECGDIFGIDELAIYDKEWEDSTYAVSGQVLDGYLYDLLMNLLEEK
GVSNEFVSKMSDLSTVYEHLSYINLLVQLQNFASGK
>generic|BTA006329.1|
MSSCDIADQKIEGYEAFTSLTDTLDSCDKSVFLLFRGSNNDKGVSWCPDCVKAEPIIKDV
YDSLDNKQTRALIEVSVGNREV
>generic|BTA006330.1|
MGIISFSRQWAQLVFVRPTSTCPLVLTKRNFAEETYNCNKVRVRFAPSPTGFLHLGGLRT
AFYNYLFAKQSGGSFVLRIEDTDQDRLVPNAMEQLEDDLIWAGIQPDESPRVGGNYGPYQ
QSLRLSLYQKEVVPLLENGSAYHCFCTESRLNLLRREALRARQNPRYDNRCRNLSQEEIN
KKLNAGESHCIRFKLTPFKEKMNDIILDEYEINVASIEGDPVIMKSDGFPTYHFANVVDD
HYMEISHVLRGVEWMQSTTKHLLLYKALGWDPPVYGHMPLLMNKDGTKISKRQNDLTVKS
LRERGFYPLTLLNLVSHSGGGFKDLPPKSSILTLDQLAAGFDINLIKSSSCQLMIHRLLE
FNNLELQRRVEDETEFDLLKNEIKNKIQRTFSGNSNLQMSDEYITTILTWSLSRISNVDD
LFTPNFAFLWVKPKLDLKITDVEKSDLQSLIGILETVEPFNRETLGKTLRAYNDERGLKY
KKFMMSLRSVLSGLKEGPSVTEMMELLGKQNTIDRIQEAIKNS
>generic|BTA006331.1|
MTSCAGYALAPAAYDHKTFLACSLGTALVSCAANAVNQYHEVPFDAQMNRTKNRILVRQL
LSPLHTLTFAAACGVGGLSALYFGVNGLTASLGALNLFLYTSVYTPLKRVSILNTWVGSI
ELCRVTSVRYCAAITLLSTAAPYLDVTNHYFALESLPLNAYFLYLAYKFYQESDSASSRK
LFRFSLIHLPALMILMLVNKKYWSHSM
>generic|BTA006332.1|
MADNKERSFIMIKPDGVQRGLVGKIIERFESKGFKLVAMKLVHANEDLLKKHYSDLSARP
FFPGLVKYMSSGPVVPMVWEGLNVVKTGRQMLGATDPKDSAPGTIRGDFCIQVGRNIIHG
SDSVDSAKKEISLWFPEKEIFNWQPASYSWVYEN
>generic|BTA006333.1|
MPSFRQKIAGLIRQLSAPSDTRPEADVSVASSAFIQQYLNRKEAHRDEPKILHGRSYQEL
PSQKVGQLSYPVITAMTGPGGGLTTVNQQQRCLSTSDPDVHFIDVVDDEISCRNVDETDR
QLRDANSNLATLLPPLSSKSSLEFHPLQKSDSAPDAYSKINFEINKNSELKKEIAGVSEW
SSGNSRAYGASMTLYEMHPLTRVHAGEPIADCFAIVSRKNSAIIVLADGVNWGHKASLAA
RAAVHGCVDYLNKAIFSKPTQGVTTTTDVFIALLRSFHAAHTLILQEQGMLTTLTAAVVL
PSAVPDKYIVCTCNVGDSLAYVYSPKYGVREITQGSHDVHSMRDMRDALGALGPVDGQNP
ELSNLTLSMTDVFPGDVVFLTSDGVSDNLDPVVGKFAGLPSIEAHQRHRLTLLRTEDLLK
HGVSGKGPSCTSAKELVKLLLDFVTHLTAAKRRILEDVELYSGAEGKALSRSEQRCKRKE
ICGKLALVPGKLDHATCVAYTVGDVQPFS
>generic|BTA006334.1|
MGILQRNYLAVSQGKAGIKLEDDPIGPESALVAERELRETPERIRESCEQLRALMKEHRL
VFREDDDFLLTFLRPTKYYSHSALDLMRRIVEFRIKNASVLHGLIPKDEEDGFLNNRVVN
VLRDRDQHGRRIMVIQCGADWNPRTVKTDQLFRMLYLIHLAAIQEPETQVKGAIIIMDFH
GMSMTQATHCMNLTFVARLLTFIQDAMPLRLKQVHILKQPFIFQIVWNVFKPFIREKLRN
RLFFHGSKMSSLHKFIEPNYLPEDYGGSRPKIDYSSADWFPVLNEIEEDIKEWSSFGYMP
EGQPGNAETAQDSSS
>generic|BTA006335.1|
MGSSGGSGEDLCVHLGDYVLRFEDEPEYEEVYRERALTELRETPELRQQSLQELRQLMQS
TAIKTRNAAAESDAADDPSERGVEFVSAPPCPATKQRNRLQNSAASVGSLVISIR
>generic|BTA006348.1|
MIMSSTVTPLARFFDSHLWLESHYRSMPNDQKSLRQAFKLAQYSISKMSLTQIFNHVNRI
DTNKLLFASDTPSEYYFGIIKSFDVCMELLSWQMGFENIKHFLQDIFDVLEKVRPKVNTL
LILGAPNSGKNFFFDSVIHLMINFGQMGNFTRHDNFPLQECVQRRVILWNELAAESRSFE
NL
>generic|BTA006349.1|
MNDKKQRTDSLDGGGQYPDVGMSGIAVNVQCETTPPNSIAEVGPTVFLKQNLSEVNLTTD
IFHDKCSDPGPPTVKKENISRSCDDFTSSEQLYSFESTVDPLVQVKTENEDQEYDYLFHT
YIECKSEAPDHLSVHDQSVDSEQNGENPSHNFPINNSSEKAEYDPTEDSMKPEIVAKKEA
DKEAASLRYSIDACSNMEPSLPKTEVGEADKSPVCNLKCCSVTLKIESNIEKPFSCSLCS
KSFAEQKLLNRHIKRHKGERPFSCSECPASFARNYELQRHQSGHSKETPFSCCYCPATFS
HKSKLYRHQTAHMKEKSVSCEHCSATFTSKDSLRSHVVKHTGERLYICSHCSAAFVRKNN
LRDHIRTHTGTKPYTCKFCSVSFTQLCHLTRHISTHTGEKPYSCSHCSASFAQKSHLKSH
ILLHSGKRPFKCSQCSASFTRNGNLKRHILVHKGGTSSS
>generic|BTA006350.2|
MGQFRNLEPISVPTPSDLHPFYRALGKLPLEDDAHRRKEVECFVAYSGLTWVQLACTYVS
LIMKSSTSYLFSMSLTTTKIVTFLNGGIPRAAANVLVRQSEDKNERVRVYYALDVIGVRY
ATRGQDNAARHYRMGQFMNLEPISVPTLSDLHPFYRAMGKLPLEDDAHRRKEVECFMASS
GLTWMLNVIANFFDLADHNPRYSRAACVGKGGSTTFERNAGAYASHGYNANLHVFEPATV
WTYDFGANEVRAPCQVGDNLSPRQAATITVWYDNYPLPKEGFLLARDPEFHLEGVDALPD
EIEGLDGLVDAITCPQHKRSNITINATASEEGVRAALEAERPGISDHLTLMAAYLEIAGG
KELPILTKALEFVIGNHTHPNAVISFLNLLAAWALATGKTDTHIRTTASYHTIGAPAMVR
FLDLIIEALGQELHSQSLIIGHNLTPLPVIPAIATVQAHVGNHPALPSAVKGCLALFPLP
QVDTDAADGPLSLFSVPLNKSWLGWLNCLAEIFTSG
>generic|BTA006351.1|
MISRSKTPKVCDTVLVKQELTTSDTSKDASDDESSNLTSELIKEEPVSPSRDNCASPVQP
STNFVGTSLGMITKIKTETHNDDDDDDDMLPPSVEIKIEPDLSFSNDRLEVEAWGQTVED
TTMYATNLSTISVPEIVGNPDNPTHRITRTSGKEIKDSADSLTSEVDFGNESEILEMVED
DNEDNVAVHSGIKEEYSCGQYSESLVHENNQDVAMFLHDADKFFRCSKCAYVFTQEEALE
THMMKHTGEKRVKPIDYPSDLVKKEFVTRHVRSRTEGVPFKCSYCFLTFATKVALSAHER
VHGAPFKCSLCILAFATKAALSAHERVHTRKPIDYPSDLVKEEFVTRHVRLHMEGVPFKC
SYCFSTFATKAALSAHERVHTREKPFKCSHCSIAFTQKRALLRHYFRHTGTKPFKCDQCP
AEFAGKAGLTRHIVTHSGEKPFHCSQCPAAFDFSFKLKRHHLVHSRDKLYTCAHCSVTFA
SKSTLKQHILAVHFSKRYNCTFCPRSFSKESYLQTHTLIHTIGKPFKCRHCPAAFPLNQS
LTRHMLTHSGERPYKCSQCPATFITQHNLKAHIRTHSPEKPFSCTLCLASFAHKSALERH
MMVHSGCEKPFICSYCSATFFVESHLNSHILTHTSDKPFSCYQCEASFADESALNQHILV
HLGDKQYKCKQCSASFAESSNLERHVRAHTSSKEMFTCTHCSASFAVERTLKRHILVHTG
EKPFKCNHCPASFTEEINLIRHICKEKG
>generic|BTA006352.1|
MNNGFSTGEEDSRGPSDQICCLVDDGFRCHRQAGNASYSKRIQKTVTQRRLKLNLDPVAR
HIYICDYHKGVIQSARSKRRRNKDSEDDSNETDTDVPDVDLLQLQVNTLRRYKRHFKVTT
RPGINKAQLADVSIST
>generic|BTA006396.1|
MSMNLSTVNDNPTGTNDLYWHLFLLQQAELSVQGDDYTRKIWHMYATFEELVDHHTGGAK
PKEDGGFKGSSSGMGTRPEPQPPPVAPQSAPPRASIGGSFFELSGAGTRGDADADAGASM
SPQTSSLEFLGSGSKDDMSLEYRKPHYRTRYRRGRKRLGVSNPLLDTISSISWMQPDDEG
GYGSHGSHKNFGPKYSSDFDRDSISYAGSNSIDSGYKSYCPTPEPSEGLYFEKRGSISSQ
CSQKPRIPMGTRVLNRNSMPQYYSTDDEQEHDSSLSFRHSLLSVESVGAGAGSGVLRPRS
LSTSSAGGYRRPVSPVSQRSLRTSCPSCPSSRTHSPCYSGASGKSSPLYHRTKLPSDPSD
VGYLFSKRIQDDQVTALINVLDDSNRWTSVARVKNLKDNCRSHECSSSSESSCPSPSSNL
PPGPEQFSDVARCILEIVEDLQKSGSTSIAGDTSPPAPAPSRGERPPSVSSTGLPTLDYH
VYEEIMYDLMTSQAKAQSAPPPLPARPETLRKQAVPPGPGTSISAYAHSMTRQANQRSNI
YSIFRDQGVRRGISESLEIEAQRPPAATSTSTRRPAPHPPDFLTDDEYGFLASRDNRDQN
DTAVIREVYESENALEAFELELDRALEAGCNVIVIEPTRLADETAQWIAFGNFLHRTAVF
SGVGAIFAGYLLPKKPIIFGPLCAVSFLSAGLHTVAWQMDPCCKYQICNNSKKLANLPLY
NSITPVVLTRQDDTHRRILQSTVTILSVAFCLWKYYQSMK
>generic|BTA006397.1|
MKQIYSLFTCYLFGFNLIDVEGYPLLSENYNESVAAHLGFNSFYITILVILGLSATFLAG
CLCCKRKKGFQEFSSQTRSTARSNIEFANPLSTVNTQSEITLFPPSGATPITFDPLPPLT
PKHQQVPALNPRPAAFTDALTKGISVQAWFQEPQDDFPRQQLHYLRECGRGWFGRVVEGE
ARGILPNGRTSRVIVRILREGASDSEQKFFLHEARPYMELSHPNILRLLGRCLENDPFLL
LFEACNGGDLKSWLSQNIASRETLTQQGITLRMAADIATGLAHMNHHGFVHTDLAARNVL
VTSDLRIKVGDYGTSFETFKDDYYCLDVVALPIRWCAPESLLCTDTTIETKEVTAPANVW
SFGVVLWEICEFGKLPYTNLSDDQVIVQVLGSEKVRLPEPSFPSPFKNHLYYLMQLCWRN
HKERPSISHILSMLNHLLTSKIKTPNDMDDFERRWENMKPNTVPKTDNHTPTISEDRVKS
DNDSGVVMDNKHSAFTGSEMDLSSKKLLAESSSSMTISPQLSVSSSGGEFFSQTSSPIKL
KSPSLQNLQGSLEDINEGKGIDRSVEDVRMDKWLQNIEIKNEKDAKLVSGVYKAINDLDT
ALSLEKTSSSNESSYDSPSTNRRLSGITSANPVPEFKLGPFVNSNFLMDRRLKFPPDSFQ
DDSFLMRRTGDSSGTDTEDEIWRRKIERGEFSEKVKEKSKSIADLMVLTHIDNSDGSESD
SLPSFSFNKIVRQNTKANALTSSIAFGSDKCIYSSLTAEQSDSDLKKFQNALKKKDMDDP
SLNFLRRDSLTYFINNPNFKFSDLSSTNSSNFHQTDHFLEIRASEKTNSSKITSKNQSTE
PLIPIKSMPEDEVSVSSKPISPATTSVVLDSESEIPSTTSMTDVINLTNHLSSEISDDDV
LKKSSNGQPCHVEEHTAMILDENGRSNVHYDALLGNCKQEQDNPTINSALANKMSPGISH
HNESSGKEKILDTLDSWNLTVEELKPDFIINSTIKDDVVKTSDRNKSSHYNLNEEEPDSN
FGSWNTHPCTEKKGAQDKEQRQETSDVNTDSEKEGSKLKIIDFELGDSGIIFDESSENTQ
FILPVSLETNLENTVILGSCEDFTLGLYKGLKTNSGNELNSEQDNEDGDEKGIVLEWNRK
NKLDGKSVHENHLEPKNRDLDENCDKIYIETVDNCDFVPETMGDYTYNRFYEDQSDDTYL
DSGKSSDVLDDDNYELRPYTSYNNLADQSYFSQELQEGEDCSNERRQYFAKHIDRSNTSR
SPGVSTEDLALKALTPDDEKSSDTGFRDKSSPSESCDDMYNNKYNLEDIENELKDSQRTS
PIESLELNPQHEIQVHDSCEIRKSGVNNSFMSENGLRKEPFSYHCDENVEIVKNNLQSMP
NYNANDNNIVDKLQSLNKEDDRTATEDAPRIEEDEKPPPSYEEYERLHGKFQPFKLNRNS
YDFESSFCTNEDDRLRLSLEKCHSASSSDSEEERQQDRIHEGGQGWYLHSRNPQHLESVD
SSWLPEEITDDNDRGEAVNEEYLMAIRNELNEKLLKMHLPGLNSEEEEESTHDDLIICED
FESKRNPRKATNIFIQYSNFSDYLSPIAEEDENRCSSSSSSISDTSDISRTLSLHDTEKE
GIDYESAPADTPALQECQELTTIFPDSSETQILKNSGLKSQQLNPSYSLELTTDQLENAD
PCSEYSVGSITPVTGSPSATNPNATFSSLNESLSEVFLSPNSAQSDLNFTDDKTIHSSSD
EDSGTDIETDECPLSPSKESEAIQEQSNFTKNVNELLLQSSCILNDEREIKNSVEGSQPH
NGKTCASLNCNETKLSETVFTPQNSDTSNVADEMKGSASNYSLNHNSLISSHSEPRTSET
LSLSSTIKNQVELSSTLAFEDSVTEVNIKPPTHDNNSLIGGSEDGDPDQDPKENYKNYCR
KKFKITKVDESIKPTLSEDFGKKVNEFSSDQKIIVDNAELNRRLNEINRVAHGRLEINLP
TSEVSVPLPSPSDQNDCLHPSSWLVLPKLSDLKNLEKLSVSEANNNDDQMMSTSFIDSNS
AENSDIEETLDSDNNWNEESRVTDSKAVIDDGDFWCGSSELNAALNHIVQEEDSVEKDDD
YDDEDDEDTAEFVPSSWNSQATPIKSALKSPEMKSEPKKSVSFKRQRYHCVYEYPREEHS
DSEEASWENSSRFSPLINFDFSEYTDWEMGVSDDGLSVESSQESETEIVKPSEKHNVYAL
TPIDKDFSFNPSLDDDEFFISSSTRPFKNDQVSLNCQFFPGKTYLDDNFTPLAADIGEES
KIEKEL
>generic|BTA006398.1|
MNFDFSVSSTAFRALLNMDVTKLTKLSEEEIRPILPSLVRMGLISVPDSTLNNSENRRIM
LAFLLGVELVNSIVALLSVDFNGLEADAKREQLLRQKIGNSQAESILAQNIESGIALDYE
RGDSVRRLRLVLSELLFIQSKISEHKNDADFYIKQSDLFDYPVFVPEVSDAISLILAELP
CLLSITDMVEILLHVKHGPDIICWTVANFPDCFNEVAISLISNCDKQEEDNGGVKVRTQA
LSALCEMYPPGAFLVRSKCVELCRMPALTISLTLDHGGSDASDLVAFVSGLLLGNDQFTR
NWFAMFIRNRQKRNKESNNALQSLRTALLHHLEEIVELSKGGKLPKSHVVQASALLRLYC
ALRGIAGIKFQENEISLIVQLLTSQPTPSPEGVRFVSLGLCMLIACPSLISIQEHETKSI
EWVRWLVKEEAYFESASGISASFGEMLLLMAIHFHSNQLSAICDLVCSTIGMKIPIRHNT
MARMKVIFTQEIFTEQVVTSHAVKVPVTTNLNGNISGFLPIHCIHQLLKSRAFTKYKVSI
KDWIYRQICSSVPPLHPCLPALVEVYVNSILFPVKGTYENTNQPISEDEIRIVFRSCTRT
VSKGRSKTYIPESPDSNASLTSQLLLLYYVLLYEDVRLSNMPIINANTSNKNKIKKYSNE
FLAELPIKYLLQQAQKHQQNFAGLFSPLLRLLATHFPHLSLVDDWLDDEDLKCIAETHTR
TISEAMINDTLSVMATCPSHTSQLLMQLLSMLPTQIWSYAHTIIAHFRNILDPGVPRHVQ
ELYKQVWLKLNTVLPRCLWVMTINALVHEKTMLPNINLNQENIILDPLQVLRCDTRVFRC
APILKVLLHVLQACLAASRSQLHQHIQENPLNSAGAANTINNGTYLTSEHERDDLKHALI
AAQESVAVQILLEACQETYKDREVNGQFWALREVRSVICSFLHQIFIAEPNLVKLVHFQG
YPCDLLPVSVPGIPSMHICLDFIPELLSQPSLDKQIFAVDLISYLSIQYALPKSMSVARL
AVNTLSTLLTVLCSDSRVELFVATLPALARTCKAFPPLIEDVVSLLIQLGRICISEASLT
STYPVQCWSTNTNNSHNTADSDHERNLKRIQFGQYSNEYLCQQIQDVFEKIIAQAVLETK
VY
>generic|BTA006399.1|
MEKPEKYFEGCGQEGPIRCIFLCEFHHVAGPKITCQIPEDYISKDTFESVSVYIIPKAQL
QRSTLTITILGHKILGFPVRIDNKKYARNAFYFNLCFVFDAWARTVQYEPVVKKLSDYLT
EMEVESNFLSLQDESETEKKRLCSMLTQVLLDLNRQKMCTLSEGKATTHLKVVKISCDPP
PVYDYQVPVFVEPLEKFQSEQWDLTTQQILPFIDGFNHVAKIASEADVENNLVKSCLQNL
LYYGVVSLIPIFQYSNMYAATPKIRKLSTERSLQESCVRAAALAGR
>generic|BTA006400.1|
MQDQSGQADAAGNIPGGLNLFNLYEQTLGKFKPLTPFKPRKRSQKQKEKWNNQPRVIVFG
LPQRYSLTDFRRVLTEQLNLDILRVKPFHKNQNRLEGRLMLIFNKDKDAEEAAGALNGFL
WRGRNLKAVVSKNLAETGGLKRENDNSGDEDSKRAKTGFKDQAEALKYSQLPLLDVPYQE
QLKGKKEKAVSVLKSIHESLVNGRTSDEATKTELMNHLEAQEKKFAGVPCELVGPIQAPS
MIGYRVKVELNIGLDENGKKTVGYFVKDYHKRNVVAPMTQDLKLIPDKIKETAAIFQKYV
ENSQLDVYSEETHQGHWRKLAIRMGQGTNQLAITVHLQLQALSKEALNDIKDDLADFFAR
REGKTLNATSVYIQYSTDHRRVPVRAGNLELVCGEEFMLEKFCGFTFQISAESSFFQNIK
AGEVLLKWVADFAKVNKNTTLIDIGCGVGTIGLLLAKNAGEVIGFDTNERAIDHAQKNSI
RNGITNCQFFRGSAKVLLSELIPKAKFNNITAIVDPPRLGLYHHVMVQLRSTENLSRIVY
ITHSPSLVINDFVSLCHPPTPAHPGRPFVPVKSVAIDMFPNTPSFSLVIVFDRLPAGK
>generic|BTA006401.1|
MCKSVTSACRILAEFDLWPSYFRCDDNSTFGTKCKNDVLELKFNTTGQCKAPLVPVDQHS
SYYDGVEGCGVPCDEPMLTPEELSQVRQWATVGAIISGLFNGFTVITFLLDWKSSNKYPA
LVVFYINLCFLIVCMGWLYPVLFNSQKDIICRKDKTLRTSEPSVGENLSCIVNFVLVYYF
LIASIVWFVIQTYAWHITFQALAVALLIGGFYLGEALLTLIRLIRGSKEIICERATRKIR
DVIVKMLIFMIFIILLVSITLICHMYQFEHVESWKLSFRQYIVCQLGISFDSYVLEEKCR
MKEHPSVFILQLQVLALFSTGVLMSMWVWNKSSFVTWERFFSKRKEEKEVKVQKHKIIAT
AYAKRKSINSGDGRFSITFPSSRQDPVGFDFELDSVGTKGDLSSTWAAALPKFVLRRGAL
TGVGGGSSSSQRRNSFGSEVSYSVRRVSVESRRHSLDSTVSVQAVELTGVVRNTKRHMRH
KKNRPRESSAQMHVSQESTLGAQILSALSMGTEMPESAPNLKRRTANAGLDSSLDAFAGK
LLSQLNSPEFNSSGITSDLICIKKLRISKQSIHLHLSSGKKSYFLSIRLFLLYFAESKED
RKNKKSSYKLIYGESVILEKLRGLTFEISPDSFFQVNVAGAELLYEAVGDLAQVNPSTSV
LDVCCGAGTIGLSLAQNAKWIFGLDIDTDAIEDATRNGKRNNVSNCSFFSGRAEQILSSV
LMRGPDKHEDIVAIVDPPRAGLHRDAVAMLRKTEKLNKLVYLSCNPTAKSVMENFVALCR
PPSKTLQNNPFFPRRAVVVDMFPHTPHFELVVYFERLDDSTLLMNENNLTANLES
>generic|BTA006402.1|
MSTASIFIGSLFDRSRFSQNAVQNTLLGIYFPFGVFLAIVRAFITLQVFVAAFLLPPMTY
IRSICFRILFAVLGFCTQKDESSEERDETAPVIVANHVSKFDCIPFHILTGCISPSVWEL
PSPLSFILGLSRSKSKPKTNGEMVSFLRSHISESKIPVVLFPEEETTNGRAGLLKYLPTI
ERNTDETDEALAKRLQKSIADSLNISVTNYSAKDKREYEKRYLLELNAPTVVRNRPDVSA
EVLQKAYQVVQVLPHVPLDIAVKQLLKNHKNVDMTISSILEDPSIAPSASGDSGNNSVNK
QKIISKEPQNQNASIFSSSPQSRMTAFQERKAALIAEARQKYIEKHGLKLE
>generic|BTA006403.1|
MDSVISVEGRLLDIVDKAWREDTLPHEDIEVPQDELPDFEADNGDSRLTVKEQENKWSDL
ALGTLCDQHQGGNCAQCAVPTCKQLNFLPTECDHCHLAFCGEHSFVDHHGCTKFESNQVQ
PEELPSAEKNYHKCSFEGCSSSSPIAMICPHCRIHFCLSHRYHGCMDSKEQQKDRRRKEY
LKKKVTQENFKTAKEETDKQVEMKLQTAEKQPEKAAMVQKIRFMKIKSKSLGDNKIPGSD
RVYFSVHPPLKSDVSKSTPLFGAKDYTIGKAIDIFASKLKVLNENHKKEAPKLRLFKHMT
GSILTHDMKETIDSLLKKDIVYNGDTLILEYVNVEDLDNNTPTLKDLDSLSRYTGSTV
>generic|BTA006404.1|
MPHRRNRNFTLILVDLKELDSAPQIKLTFLKIELNRFLLDGRTQEQIKDDIHNMAEYPVK
MTFGLLLLLVLLYSIGVLGSNAAASDTYKRIGFRHHAAELQRTQLGARAGAGGDAEPDAP
PDPDQERPLGTDADPDATSPLNSRAHAPLDTVRFPRLRMDTLPGLEEARWRERGSGGGGG
GGGGYRVVAGHPCGGLCRKGEFMCRESCACIPSAWRCDAEPDCDRGEDERDCHGIECDPQ
GGWLRCPNTEKCVLRQWLCDGQDDCGDFSDETHCNGKKANCSKVEFECGNGLCVPHLWLC
DGVNDCRDFSDEFNCTKTRECRPTEFRCTDGSCISGAFKCDNTPDCSDGLDEVECYAEQI
KCSRNEFKCRGYPRCVQHVFRCDGDDDCGDWSDEENCPPSPHALCLDSEFRCHSGKCILQ
KFVCDGEQDCELGEDEGACLKEIQKPCASDEYTCPGGHCIKSSWVCDGVKDCSLGEDEDN
CKMTCSDETQFACNPVNSTTPTVPGTRLKLLPTHALRAHRTCIPKNRVCNGKKDCPRGED
ERSCPVRRSTCPGNTTKCHHFCTDEPDGSDGCGCLHGFILSNDGFSCVDIDECSPDHEPV
CSQLCVNIPGSFTCSCKNGYVLRPDGRTCKSMGVSPALIFANRVDVRQVTIDNMRYTAVL
KGLNNAIALDYHFSKNYVYWSDLSFDVISRAFLNGTKITDVVRWGLQNPAGLAIDWVHNL
LFWSDYSTRRIEVTDLDGKKRYSVVSKDLDKPRAIVVHPDKAIVFWSDLDVVRWGLQNPA
GLAIDWVHNLLFWSDYSTRRIEVTDLDGKKRYSVVSKDLDKPRAIVVHPDKAIVFWSDLG
PHPRIERIEMNGENRRVVVNSSLQWPNGLAIDYPASRLYWVDAKTHLIESSNLDGTNRQQ
VVTKGLPHPFSLTVFDDALYWTDWHTKSISTANKLTGNGFRIVHSGLHFPMGIKSYHPES
QPAYKNHCGDNNGGCSYLCLPKASSNSYSCVCPLGSDLGRDKRQCEPPSKNILLVVRKKD
LRLMLMRNETYLTEDTVMPLDGIRSAEALAWDSAADAIFWSDVETGSINTASLNGSNQRS
VFHYNVDLVTGLDFDWITKKLYWVNSDRRLIEAAAINGSRSILIWEHLDQPKDIVIAPMQ
GMMFYTDIGKKAIIESAYMDGSNRKILVTENLISPNGLAIDFEENTLYWVDSGTHTLERI
TFSGDERKVVTGDGLPYPTRLVVYGKKVFWTDRNTSGIHAVDKTNGRNHKILRSGLSNLM
DIKVFHRERREVFSKCSDNNGGCSHTCLLAGSLQNHSCACPIGLRLSSDKINCIVKSNKY
LVMAHRSHIRKVSFDVPYTVDSVLPLPPLQSAVSVDVDATSGELYWGDINEALIMKASDD
SSSIAPVIHDGIGNPQSIVIDSAGKKIYWADSFLQVIQVCDLDGSNRSLLIWEDLENPRA
LALHYKRGLIFWANWGKNAKIERSEMGGSNRRVLHTSELKWPNGLTIDFEKDLLFWNDAW
NSVIEFSDLDGKNRKTFLRNIEHPYGMAVADPYLYLTDWKSETLQRVHKSTGKGLEIISN
NLKTPMEMRYIEVIIHISGYTSSINNGLLMDKVDDNSCGLNNGGCSHLCLRTASAYMCKC
PTGLKMKDDGKTCSSQLFSFIMISAKQAIFRVSTDTPELWPIVLPVNPSIHNAVALDFHW
NNSAIYYADVAAKTIRKMGLEREDNHTDVVTNILSVNGIAVDWLANNIYWTDGGSKSIHV
ARLDGRFRKTIVNSDLEDPWSIAVFPQKGYLYWTDTGDDPKIEQSLLDGSKRKNIVSGGL
MFPKSLTIDYAAKRLYWIDSVNDRVETSDLHGNNRVVLIQEPVMRPFSLTQLRSNLYWTD
VFNRTLHVADKLTGIHKQTSRGRIRSVMEIKAMAYDIQTGWTPCLVQNGGCTHLCFYKGY
RHGYTCGCPDLPDVTCQKGWTPCLVQNGGCTHLCFYKGYRHGYTCGCPDLPDVTCQKEPK
KRIEDRKPEDDSDAPMSEVMPRNFSVEESSNSWAFYVVVPIILLLAAFTVIFVLYKFTSV
CDRFGRTRQNNIFTFMNPNYKSTSSSSLGGRSIDRKPMIQGKVHYDKAMLNVGAPKVKAS
TIAEIAIEGLCLWVEWKPALANSDAAAPLLIGPRINDRLADCSWPIKSLMRRPIRLIGDK
ITHSISIISRKSHRTLDFEKVVTNVLRNKALKSHANKIVSRSLAVSAKSGAALTWVVDHG
FDEGILKSSTLEELQPILLQLPLGHRLAIKRHIITPSASCSGLATSGKKAAPLSVYLVLI
FSDLTLMSYSLPYPLRPEMTMLQIRDAPASPEALRGTPKVRSEPHPAPSSSRGAEMISPR
RSPRKNGDKVNDETNVARNLFGESHSPTPSCSKEREGEELKIIEETIDKAEETALRRSPR
KSPKETADEEKLITSHKSLESKLLKTSDGAAVLKKYKTSKNLTDRDRCHIAQIIMRNEFD
ESSRKEVPNGHLAQLAKYIVRLFPSEDEEEWFVPFSKEGKIKKRASGRLLDLRDNIRKNL
IKAGTASSKRPSRQKGKPAALVPPQLPEETKNKITFIKKAKKISPTVLVYWKETVVERLD
DIRKKDLKIHEIFELYPVLGLDEGWQLVNIDYEVRFPKHVHSLEVNWGDFQENLLEFMKL
KCETEKHTQESISKANISLTELDDEKSTIHAARLLAFLLNRASTVVGASGSMKLDKFDVM
DGFMCVTSNVADTLEKKKTKFASIGLNMQIFPIIEFNKDQNKLKSRVFVNNVLYPAESPL
NALDLAFKIFQVMDAEYPKESKVAWVYLQKNLYNLKTANDPSFADERKLLRDLLEFKLKQ
QYVSTS
>generic|BTA006405.2|
MDIQEHLTSKVFPASVESGAFGADVKRFVCFKANEKQGTDQFCSKVIFGDVTLEQLTGDR
IIVSVVIKINKPEVKGMLDSYALFHNENLFYKEVLPFLKNYDTDDFISTSFPEFVYGTAS
PGENPEDNIIIMKDLTPKGFKLSADRLYLNQKHVELVLDAIGKYHGLTLKAQSDNPEKFK
ELTSQIKPTFVSGIADVMFPKEVNLAALLRGIEPLKNDGAYQDKLADLLAHCDNASFKWL
GKATQDRSGPVNVIAHGDFHRSNVLFKYDSNREPVQAALFDFATIRLCSPAIDTSVFLFI
NVPADLRKAQWTNFLRRYYDALCSPITGDAKPPSLTTLEQDLRERGVYGFRVVAVMAPMF
ISHMQGVDVMPPPGWEDLDDEQKLKIMMEHMPNLLETGGTKATELLVGVVNLAALLRGIE
PLKNDGAYQDKLADLLAHCDNASFKWLGKATQDRSGPVNVIAHGDFHRSNVLFKYDSNGE
PVQAALFDFATIRLCSPAIDTSVFLFINVPADLRKAQWTNFLRRYYDALCSPITGDAKPP
SLTTLEQDLRERGVYGFRVVAVMAPMFISHMQGVDVMPPPGWEDLDDEQKLKIMMEHMPN
LLETGGTKARWSSANTPRTFPHTKNTPTAYHLRKETFRQASSRHLPCLGS
>generic|BTA006406.1|
MKVLAAVTDELSTRRGLDGINTVNTMIFDKYPVAKAKKTFTYWVKLSSVADSHIEKQGVI
HQITILLTTGPTYWQSLKNHFLRYLVHDIGLYAIPQDEDKSDSPNWPWTSTPATSAGPAE
IIGTPSLSDALEAGPSHDADPADPIGAPTGSDIHGSENVPTPPSHEPVSFKIPTTGPTKP
MDESAKKGKYEMETLRCPDLLIEEAEQAYYVRTTLQGNVTKFWNVRFIPPVQQIDASCAL
PGELPTTVSQRYPSFAIREQIVCTELTEEKLGTSDRTEFDVLFENLAELSDNTKNWTEKI
LRDTEAVLTPNPGNRVEDYLFEKIDKKKPNRLSNLEYLGLDMIEAGNDFGPGTSYGNALI
KVGQYEQKLGVVEREFIAAANQCFSTPLQKFLDNEMKTVSKERSILESKRLDLDACKNRV
RKARGMLGMPAAERDLRVAQSEFDRQQEITKLLLEGVSSSRAGHLRCLHEFVEAQSNYYA
KCHELMKELQQDLQSSSSNPQHSSTSNLQSSGQKAKALCDYEAKDSTELSVSADEVVTVL
SECSDNPDYVNCEKGTQHGRIPKMYLLFK
>generic|BTA006407.1|
MDRETEEFTKRIGLERYLDAFKGQYLAYYVTIYKDLDVYSSHLDFCLRVLINILVNLLCC
ISFSRSFKFVVKMDKETEAFMRRIGLERYLDAFKAKIQEHFHALRALMQDLTVIGPALVM
SILKRFLEEIMGRFEDQREDCKKFANLTEIEDFLKSETVKLLDSSTVEAHSTQKSTQPAT
KILELSRIPGATGTVPYSWCNRNCPGFLMQQELSRIPDATGVAPLTAFLERIPLRTWRQI
GMLPNGK
>generic|BTA006408.1|
MSANNRPRRSRRELRRTLRMYRSAHRRRVIVLREIEHLIDDHFQWDVGSLYWLDVDLSYQ
LADLGSYVYDRRFRPSWIGALPPDPRPRVHALEHIVRGVRLLASLDEDSSFVHGVVATVY
WRWLRSWARRAVRPLGIYNDREVQFVPTLSKDTIVNDRFVPRPENVHLLNIRRTVEALAD
VNTPALQRERFYDHSPLPFAWWEFENNNPNSPLLRNPNDFMPAGTFPSVCNWRSCGNSSR
CPSPFGSKRCGPFEDTSSPLMEPKVVTEAGDVLTVAHVVKAHADVSCVFLCHC
>generic|BTA006409.2|
MLKLTIVHAEYISKTRKLSSHIAISWPKSTVRRYFPLATNDHISPPDLLQDGCRAGPIAI
SQPTANSGSLEGPSNSRGQQADRNEGFEESPYRILRNRTAAARTRFSSTASTPKISPSKS
SPIPSISTMAKNSVMSVVSSLDEVAGKAVSAVGLLLGYFNGLTTQLSASAFNSMVRVHNA
NMDNLHRLRHLAGNVGSSAVDLGASVVAETASVVGAVCRANERVLSRVPGVRRLVDLKTV
AGLAAAGGLASAAGAVEKIGGLAVSAVALEKDDRVADSEGVLQKIGGFLKKIEGLSGSDV
VTVGLAVGTSDGPAGALNNIVGATNPESSFRIGQTIGRLA
>generic|BTA006410.1|
MGEEIIRQERVLEKEGRVEKVLGETINRSMGDLDTEIDMLDKILIEFKLEDDVSLDEELL
LMGSTERMESITVVGKCANCNTNIMECDKDFLSTLRHIMCQKHTRTSPASFTLSGGGFIG
ERARGVTEVAGISVAPRGCRVDPFIYRPPLFALIDDKNRVVKNRPLHQYEPTTSAGRSST
IIFGNVTSDATLSASAHSCKRANRPVYANVELSPIGNDPELTRTIYSFVEKKLVYKIVSR
FLFGEWKQPGTVPGFLLFLETLESIINATSRPEAQPHAETEGARNAASSIVKPVSENYLD
CNIELAAAPAFVSNTFYHIIRAKDETEQHFYEELMYLQKCVAPIPGISLSIAVAMIETID
SKS
>generic|BTA006411.1|
MSIIRKTLRQFQTAGKHFNHDTFKIYSQRSSGGLPEDMLPEKLVEDYEAYREVASKEARA
LRENARKLKEEEEAKKAEAEKAKTQAAAEELARELALKLSDKNIGGESSNAPVTPDTQES
QKPPAKPKAK
>generic|BTA006412.1|
MAQKPAELLNHVINTEWYVKGMTYTEFIDLHTGSQFDFFELERNFNNICEDYPDNIKTDK
PMMCIFFCGKVLYEIGPESRKVKGSMSDKTWIMHFPYNKDNKLIIKTAYISTFKNPSSNY
KGEAHATKIVLTIKQASLLAVEILGRICTRAAAEVEPKILLTPLAGAVFSKEDIKALAQE

>generic|BTA006413.1|
MLENSGATGDSGFDLSVRGARERELEKGRERERERERGRGSYNSSMVSAVWQYCTRLPNN
GVKCNVCARVMAFHGTTNLRVHIGRHFGIKPTKQRLLALGMDKNHAHRSVPQQKGAVQAG
QMKPLVVTPQDPLSLPKAPLKNATPPSATATSTPSRAASASPAPAPSAAPLAPIPLTVAP
PVVPEICLRWDSYNKNMRNMFPVLLSNERFCDVTLACEGRSIKCHKFMLSACSPYFDQLL
GDNPCRHPIVLLKDLQFWEVQAILDFIYKGEVRVRQNKLPQLLAAASCLQIKGLSETVAS
SPTPNENCDKNTRNDRNDKNDNNSAGLVKPTSHKELKGAQKRKSPPTCSSDSMASTSVDD
SDSESEADEQSRLIVVRNSIDEADSTSSGIPTTNGTIIKKIKLEHPSSASCSDSKDQKNC
VTEPANPGISVKKKTGNPPNLIKIEHPIITKQEPPEDYENEWKDDGSSSPSYYPDYPEAI
VDTVLTEEDASNQ
>generic|BTA006414.1|
MVMTLTASENGNVTFAKRPGAVLDAGSLIATLELDDPSLVTKALDYKGQFPELDVSTPTV
GEKLNHAHNHYRQMLDNILAGYCLPDPYHLVRLREVIEKFMSSLRDPSLPLLELQEVISS
ISGRIPISVEKKIRKLMTLYERNITSVLAQFPSQQIASVIDSHAATLQNRADRDGFFLTT
QGIVQLVQRYRNGIRGRMKSAVHELLRQYYEVESQFQQGHYDKCVTAIREKFKDDMAAVT
GTIFSHGQVAKKNMLVTMLIDHLWSNEPGLTDELATTLNELTSLNRSEHSRVALRARQVL
IAAHQPAYELRHNQMESIFLSAVDMYGHDFHPENLQKLIQSETSIFDILHDFFYHTNRAV
CNAALEVYVRRVYISYELTCLKHLELTEEVPLVQFQFLLPSSHPNRQRVTDSASPGRDAP
ETDMTASAAPTVIHSYQRTGCMAAFESFDQFESYYDEILDLLDELSPSTVSPRIMEALES
GSESRMSTSINVSLSVDTPRPAGGEEGLQVEPIHILCIAVKDNGDLEDDKLSKMFGDFCA
KNRDELKEKSIRRITFLALNRRQFPKLFTFRNCDNFVEDRIYRHLEPGMAFQLELNRMKT
YHLEALPTSNRKMYLYLGKAKVAKGQEVTDYRFFIRSIIRHSDLITKEASFEYLQNEGER
VLLEAMDELEVAFSHPLAKRTDCNHIFLNFVPTVIMDSAKIEESVTNMVMRYGPRLWKLR
VLQAELRMTIRASPNAKTTNVRLCLANDSGYYLDICLYKEVVDPKTGIIKLESYGSKQGP
LHGLPVATPYVTKDYLQQKRFQAQSAGTTYCHDIPDMFRQMVERQWKEHIDQRPDDGIVK
PAQLMDFAELVLEEDHLVEQKRLPGENNVGMVAWRITLNTPEYPDGRDIIVIANDITVRI
GSFGPEEDLVFDLASKIARQRKIPRIYIAANSGARIGLAEEVKSLFRVAWEDPDEPDKGF
KYLYLSTEDFTKISSCNSVHAILIEDEGEARYKITDIIGKEDGLGVENLRYAGMIAGETS
EAYREIVTISMVSCRAIGIGAYLVRLGQRVIQVENSHIILTGYSALNKLLGREVYASNNQ
LGGIQIMYNNGVSHKTEPRDLDGIYSIVKWLSYIPKDKLSPVPVIKPADPIDREVGYMPT
KTPYDPRWMLAGRYSPNNSNEWESGFFDEGSWEEVMQPWAQTVVVGRARLGGIPMGVIAV
ETRTVEVKLPADPANLDSEAKTLSQAGQVWFPDSAYKTAQAIKDFEHEDLPLIIFANWRG
FSGGMKDMYEQVMKFGAYIVDELRVYKQPVIIYIPPNGELRGGAWAVVDPTINPRHMEMY
ADPESRGGVLEPEGIVEIKFREKDILKTMHRIDQVIVPLKQRLSSTDISPEEKADVESRI
VEREQYLKPMYHQVAVHFADLHDTPERMVEKGVIHDIVPWRKSRTILHWRVKRLLLENQI
KSNLLKVQPQMDDGQAQAMLRRWFVEDIGTTTAYLWENNESVVSWLMGQLSPDGSISPNS
IVANNIRCVQRDALINQIKTSMEESPDVAQDAVVEMFQTLSASERSEVLRKLSHLETISK
PEPQS
>generic|BTA006415.1|
MNGSFKEIELHRLSDGGILLSVDSSSFTTYMREEVDRYRIVIGNQTCVFEKENDPSLLRS
PSAGKLLSFLIEDGGHVSKGQAYAEIEVMKMVMTLTASENGNVTFAKRPGAVLDAGSLIA
TLELDDPSLVTKALDYKGQFPELDVSTPTVGEKLNHAHNHYRQMLDNILAGYCLPDPYHL
VRLREVIEKFMSSLRDPSLPLLELQEVISSISGRIPISVEKKIRKLMTLYERNITSVLAQ
FPSQQIASVIDSHAATLQKRSDRDGFFLTTQGIVQLVQRYRNGIRGRMKSAVHELLRQYY
EVESQFQQGHYDKCVTAIREKFKDDMAAVTGTIFSHGQVAKKNMLVTMLIDHLWSNEPGL
TDELATTLNELTSLNRSEHSRVALRARQVLIAAHQPAYELRHNQMESIFLSAVDMYGHDF
HPENLQKLIQSETSIFDILHDFFYHTNRAVCNAALEGLFSRITFREPVFIGGRGNTTGLL
DKLPTDYGFRGCIRHFEVNDHVYNFAPQPQGDVVKGFDVEECKADRCSRMPCQHGGKCMV
SGQSAVCLCPLGFIGDLCETRLDLQVSCPVSGGPEDFFFFTSNIPRGIILRSNVPNQASR
CKAIRCVRPSNSGQLAGNRSRDLAIIEQALQPLHHSVTEMETEVSEGLNKFHKI
>generic|BTA006416.1|
MAADPQRNKSSTAAAEWEEFKAKLRSMTPEERLEKILHLCFSGNLEAAKIFLHIGLHESM
QGARKQIYNARLEVIKFILSPAFRVLLSPRSSFVYDLKITADPKQSSPFPGMLSVGEFRP
RGRLANPLILAQGFFLKGKEAYGVGGENFLSIGAFSIPGQFVMIQIPVNEKEDIELRFLD
RKDKPRGKPVAVGDLGALMLVNADEQDKRTIEFLLKHVDDAHVQVAEPLLYVAAKMGEVK
IVKSLLENGVTADVRDGEDHLAPLHLATHIKAEMLLDILIHHGADVNCKDKYNRTPLHYA
ATIGWTRGVEILLENGATVNVADTFEETTPLDTALDGVYFGVADLLIRHGAKVKKERFKK
YLRFAAEKGDTQLVKLLLSTDSIDTTGKAERKTKKREGAKRSQGDLKESNQGKCSDLGDS
KDGVPKVGVLGIKSEACSDSSQNDTGEPHQNDCASLDANCLDNCKMSGADNEPSPRSAGS
GSIESAQDEESEFFGGDEGGSLNHQRVEYDEDELFGRDEGGSLHQRVEYDEDELFGRDEE
GSLDHQRVEYDEDELFGRDEGGSSNSQSAQDEENRHLRGDDEGSSNFQNVRYEEASEKFD
PDDLVFDQDLGFDIDDIFDPDNRYISDSESPKVKDEVRDDGGISEALLLASRGGHTDTVR
LLLEHGANANHIEPPWSTTALHNAVAGGHKEVIELLLNRGADPEILELKFFSALTIAALR
ERFTTDRPELTPGDHVQIIDLLLSHGADINSLGGASDRGPRPSSDVLGDTFYCAYSHLAL
MIALELGFLVDPASIRRLRYTVRYREEHRQVRDHEYGPKNILGRYLVKLQSAGLLPFPLL
NDGSKEAEHLKELIEGVEAVFPDFRAECETTVAKMKRLVPGGGFTYLDLLSKSPDQLATL
SRNEELVDSAMGTIVKEFPLYWLLLEGRLNRGAARRRWVDAAGQICHRMFNWVLRMPYDT
KQPEKKEKVPYEVVERIVRCLTDRDLRYFVIGHENDPSWQRLAVLIDADLAKDGLSHD
>generic|BTA006417.1|
MYLLDRSFLLERGVDVNKRVNGGYPLLHIALEMGDPAVVELFLSWGADPDMKDVHGSNAL
HAAAKSKAEGVVKWLLRYGADIHCVNRFGRTPLYGLANAGLKTEVELLLARGAKVDLADK
NGDTPLHEASKGQPEIVELLLPRGAPVNALNKSGQTPLLCAAAFSSPEDFTPETRERVED
VIEILVKNGADVNRADLEGGTALHFLAASGFERGVKLLLENGATANTVNSKGRTPLHEAA
GSWTPSGRPAVVELLLRHGAEVDARDHDGQTPLVRAASCRDYFSLGNYELPQKDVVERLL
NGGADPEASEFSPLLRAILSNESTNRSNYEQPDVVRALLDHGAETDTLFANVPSDTRYIS
RALKTALEYGLVRDVSRLISLLDYQPQTIRRERIRVEEGLNLALPEDFENELYSIESDEE
NREAVRNVVLMHILKLHAAGLVTSISPNDSAMLKSLFDDRPSDLLSVEVERMAERIPGGD
LTVHDVLFMSVDRLARLACNDAVVEAFSSVERKFPVYGTMLKGRMRRGQERRRWSEAACR
VCQRLFDEQIRHLTPRVQVPPEITERVVATFRDVEMKRLVIGFGQEPDGLDSWVNEEVEP
GGWIYLTLVSDLTVLLFLRISGADGKTY
>generic|BTA006418.1|
MRTAGVLNTAKRLSSTMRRQFSKPSADGVVTWCESKRTSLFQNGNLAHLRSIIQVPSFNG
SSYLRYPGMKGRALSWLDMKLVIKPTAEDGVILYNGRRGDGVGDFMAVYISEGRIYFTFD
LGTGAATVRFVPAPLSNPHPAIRQHRSPSIQT
>generic|BTA006419.1|
MEEDKKPPQFHEMELDDRILKAIAKLGWAAPTKVQQKAIPLLLDGRNVLIRARTGCGKTG
AFAVPLVQNIINIKKASPVQSIKSLILAPTKELCHQIYQNVLQLTIKCSRDVCCIDISQQ
PDGAAQHPLLIEKPDIIVSTPSRVLHHLREKHIKLRNSLELLVIDEADLLFSFGYEQDLK
QLLTFLPSTFQGTLACATYTDDVVKLKNLILPNAVILNLKEPDLAPVTQLSHYVRHAEEE
EKAVTLLVLLKLQLIKGKTITFVNRVDRCYKLKLFLEQFGIKTCILNSELPASSRCHAIS
QFNENVYEIIIASDEKALEQVSKGEIINKKGVKRDFESGVSRGIDFQCVSNVINFDFPLD
IPCYIHRAGRTARGNNKGTVLSFVNVSEQKLMRAVERYLKNNLSQGADVLKPFLFDISKL
EGFRYRTRDAWCAVTRLAIKQARLKEIKKEILNSDKLKGYFEENPQDLQSLRHDKPLSTV
KIQPHLADVPDYNIPAALSSIAEVRTVTKKQKKPQPTKVKVEDDDSEVKTEKKKKRKKKH
KPLSRAERKFKGNQKDPLMSMEFAGFNKRRKTEESV
>generic|BTA006420.1|
MGDNIKTSDETVLDEEALLQKHRKERKDLQAKITSLKKSITKGDKKKRKDVLEQIAELET
ALNTQQEEELATLKPNKKEDSTVQVITESIGDLRVLEEETEVPIPVRVSKTQRRRERKVA
EFKERERIAKAEEQDPASSAKYIETEAINKILKSKGLMIKDVPSDGDCMYSAVKYQLSEK
NLPVISVSDLRHRTSDQMRSKSSEFLPYLCHPDTGLVFSPEEYAEYCDKVANTHEWGTQI
ELRALSHALNCGIEVVQATGPALMIGEEYVEDGGYLTITFHRHMYQLGAHYNSVTTYQEP
ENEDDF
>generic|BTA006421.1|
MPCDSRIPLITLITVYSTLANPLNDNHVLIHKVCNHSVDLSQHRLIHIVNLRMDISLTTL
IRNLHESSISTLVIDHHHLWQILADQQVKNFVFFLDNIGNITSLILSSANLQKPYHPNSS
GYSRSSLLPNFCIQSIEDLTHCNIQDSGNEMNVLTHTNASTSSLCRKSMRYVGQSRTGKC
DVDVLISSEELHGELALTDSVLEVTSGLYNHSIWNYKNNIVFFIGGSEKIHLEDLNFCFR
FFWRFFRGQRVIICLQTECLWYDVVRKSLVRYGGVEGERYLDFSDGQVDRDFLRIGVGYD
WRVTVPSVTFWGSAGTTHLLRFLSEFCQFMDKDDDSRYDMDEGLMDSIYALKHDMDLVVY
MSSVLEETHSVFDLTSSVDSNTLCLLTPLQGFMSQSIVALRCVTFCVWLFVVATALGFLL
LQLLFQRAQSQLFAALYTEDDLTTYRDSSVCLTICSYFLCGSPPRLLLGRLYTGRVVFLL
LSFSCLIIGTVLQSGMVTRLSSYMRYPDVQNLKELREEGYLIQTPDIDGLSSILDSSEHE
SLGSKLTSSFRYYCDIIDQYLDNTDLYANFTTEVISHHEGARGNFDMDEDALPPAVRVAQ
KNLRAIMTSDAFVLGVPRSLLVRENFVMAVLYSQGAEFHRVEECLATFPYVYRVLRNSYL
FEALDRMFLRFLETGLAAKHFDLAQVEHRMGIDPSPMLDKGPLRPFSMRDLQLAFICLAV
GLALSFFVFLAEIFVGLSL
>generic|BTA006422.1|
MKARAIAMLKCFCHFEILTISDLKFGIYASTYMRIDTSHAALREFHCNYVPPAAVLKRVR
GCSWPRVG
>generic|BTA006423.1|
MIGSFAPTNLPDPEPLTRTPNYPAALERRYHMPAQTPYEYPSRLNTPNSPHWLDAFISNL
NRDNFGGGIQMSPPRLMEDIHYVDPHTGMLNDLPPGLEDLVPFETLFRPCTQRPRGGNRS
CEGGVCAMPQPQNNDPPDIPITNDEDPDGKAHSYQARWLII
>generic|BTA006424.1|
MHNIGILFVKLGQFDDACTSFEYIMQEKPDFKAGLHVILCYYAVENKERMKEAFQMLLAV
PLLIDDDDKYAVNNEDVNASLLAEVVRNDSLTVLERQMKQEAEK
>generic|BTA006425.1|
MGSTGSKYFKRASPSKPTSNNNYPESSNVCVKRPAVNLFSGPTYVLSRQGSMYFDSDGDL
AHEFYVEVKTKHRKKRMKRILNDLKPQKCLVISDGPTIGWWFSSRVMQLIVKVATPSLPF
NCGLLNRATFGNFTKIRKETVGGFYFLNAVAILAINRIPIVFSFLPSKKIEQLIPKNDIF

>generic|BTA006426.1|
MVAEIMAPRRSGSPVNGETPGCLPTNGHGAMHYPSDGGHPPAPPSLHSLSPRGPDSPNSD
FSSNYGMMQHGKELFSQRKQREFIPDNKKDNTYWDRRRRNNEAAKRSREKRRYHDMVLEK
RVVDLTKENMLLKAQLTAIEEKFGITGLSLVNVEQVLANCPTNDQVLNSTKRVKLTHQPL
PGHGHGALYNGTPSPIPTSVIQQPTPPSPPQFYPPQEEYPEEYAPFPFTPVLPPIHPPMI
ESPNNALNLSRPRGRSRPASPFDPDEAPAFTPNNALPHKLRHKSHLGDKDVVATALLSLQ
NIKQEPGARASPPWDEGSSDERDSGISIDSEWASTTSLAPPHSPPRGAEPPASGHAPHPG
HAPHPVDDPNHLKSQVARLASEVATLQNILYKKSGLK
>generic|BTA006427.1|
MWVRPLARRLLPKLQDDPLCRLVSQEKRDSPLAGVRVLDLTRIIAGPYCSMILGDLGAEV
IKIEEVRGGDEARNWGAPVPSAPGLTCYFSAVNRNKKSVCVNFKTPQGQELLHDLATESD
VLIENYTPGVLDRYRLGYDQIREIAPRVVYCSVTGYGSRGPYKKKPGYDVIAASLGGLLH
ITGPEDGAPCKVGVPVTDMMTGLYAHGAILAALLHRQKTGQGQKVECDLLSTQLSSLINV
ASNYLNAGMHAKRWGTAHVDVVPYEVFETKDGHLTLGTGSDKQFARLCELMELREMVEDE
RFKTNADRVANRKVLIPVLKERLRTKTTASWLEIFRDAPFPHAPVNTIQQVFDDPHVREI
GIVEEVESANGGRLKVVGPAVQYSAASNEVRSPPPLLGQHTHQVLQSILRLTDQQIQALR
DGAHIR
>generic|BTA006428.1|
MERDFDEVELLPANLTVCSHEEEHWFRDNSRQIIQRFLVPFVVAVGVMGNLITILVLTRR
RMSSSTNNYLSALAVADLLYLLFHFTLSLKHYPGMNAPDKIIYWTYRPYVLWLTDATNAA
SIWLTVSFTLERYIAVCHPLRGRMSCTESRARKVIVLVFVLCLLLTASTPFEHLVSVCLN
SNGTKELYLAATTLAQNKHYRSFYFSFTTIVMIFIPIFLLGICNIFLVSAVHRSKSKRPD
LTQDRGHSNYRQNQENKITLTLVMVVSLFIICQAPTAILLIYQIFVRNKPNSNAFNIELG
LGNIFNFLVCVNSASNFILYCIMSDKYRRTLMMTLVPCLAKTKKSRTFSSLASFRNSTRH
NHSTCS
>generic|BTA006429.1|
MSAFTLKEHLQLCGLEVQKTTDPLIYISNTTGLAIPSATGSFQGSINTLLRAGLAGQEFF
TKQALRSTTQTILQNQCLLEQMVRTSIVQTARKHLELATLVITGAPGWMLCPAGHGVRLK
ACQEFSISIVEQAVCYADIPVRLENTTELIFMDALTRTILPSSYEIPCSDPTLPLIKIRS
TYYTLSPHLSPMPGLAPLQSRLLGVDKGWLKPAERLYSDEIVFSLNRPVDHMSRRSEVER
QLIKIGDGSFSVVQDSIGVLRPQHLEL
>generic|BTA006430.1|
MSVTKEDAVDTVSKPPPKVFRGGRSGRGGRGARNRRQDEYTVKVNEAFLKGPNATCGRVG
MEKKWQVHDLPEIKIDNPVVSKVPEWLSVSTRGVGAIVACCYNRLLSEQPAKVPNICSIF
QAYRACLAQMSIRLARQQDGAPCTNAVKPVDFHDAYIDVTLQDKISSYSQTFAPLLSLST
GIACLLDLFWEEASDFESLQDGTLFTPERRKNWELHDKATRKKQRAFARGTCSLLEFLNV
MSHRVPHHCRAETNMPHLTDELIVQLDLPEQDSS
>generic|BTA006431.1|
MKLQNESVDKFCFQVTGKVALTKEWDAETNSLWLGIAGHEFICPRISKIHYKKQKLEYPY
GYLVVNIDDMAYRVICAANSCYHKYISGELEKKLKKVPVEFEEEIVRLAAELEM
>generic|BTA006432.1|
MWLFGFQTSFVRQNTPHPKELKAKAMKLFSKSKSNDSSREMTAEELEEVKNHSQKDQLQT
ETEQPASARSSYSEPPTEAKDSVKLNSIHEISPNEHGVESCSDTCPSESEDFSREEKHVG
FDAVTNTTAVFEDNRPNRLHRRDTPHHLKNKRIHSANPDIDDEKVAAILASVLKKQPAST
DIDDHKKASNSNPTVQPVNGDTQDSCTGETRLERIRIEIEKGSTGLGLSIAGGVGSTPFV
GNDDGIFISRVTEGGLAHKSDVRVGDKLLAVNGHSLVKADHYTAVEVLRSAGQTLTFDII
REVPVMQTPSKTDFNSKNGGSTTKDVDSANSSVTTSQAPSRTSHNSVVTSGPESTAPNHA
DSLNKVKKIPEPLKDVEMRKQTIYATLFRDQNGLGFSIAGGKGCPPFKDDSDAIFISKIT
DGGVADRDGTLQVGDRVVSINGIDLEGARHDQAVTMLTGLERHIRIVAEREVAVPKGQST
PTQSPGPEKSPKVFGVPKPYTSLYSANSYMANRPSYTGIRSAVSSPVSKEASPIPPPKPA
PRKLTPSSSIDADSEIQDHHPPKPITNEEFQAMIPPHFLYHHPPSTEKSDDHGKLVSLTI
KQPDPHLNGIVFPEAPTALGKVTETITKSTLTETVVTRVTENKLAKPVPIKESQLHQYIL
VSMKPDSSSLCKISEKTEGTKIENPDESKQKVIESPTEITPPSKPQPESCSEVQLPSQPT
AQSPTPAADQSLPQLPTQPPPKPQIPPKTFAKPQLLPKPKPPPATEEIACEKSPCPEPTP
TNSIIENKESAVLDVVRAAEQLVLDANDLQLNPKSPGGPKSGNSLKTTTIVMSKHTLAPQ
NSTENEPLPTPASPVKKSVSDKLRFFEKAMEEQNHPSPKPERAFSFLSQDELEKLKQEEE
KKIATLSKDDLKLMTHSEEREMEDEFDENMKNVILSDVKTSSSHSGILNADIPDDSVISP
SSGLVRTAKAENRLKTKLIQDGILKADESDKELSQAEQRALNAEKRAAWRQARLKSLEQD
ALQAQIVIKKMSEMTGNLDKRTNPESTEQAAIIENANVNQTYNQNNNNKISNINNNIANA
NINVVNRTALADEQNNIIEVDTSPNKKLSLDLSPFEKSRKEENDESEQSSSSVPITPTTP
TQSSDEQAFNLNKKRKNRKRNKKK
>generic|BTA006433.1|
MDLRAKRQVPEKIAKGTNNTPLERQLIELVHKHPQLYDTGHEHYKDIEKRDKIWGEIAEE
LDLSKKIAKGTNNTPLERQLIELVHKHPQLYDTGHEHYKDIEKRDKIWGEIAEELDLSMP
QCKSKWRTLRDAFAKQYKLVQRSQITEDFSCVRFKNYEQLSFLKAFIKPRDPVITEEMLR
AGGQDYHLSLTYNLMSGAAAEDALLDDADKPDVLVNGDQSMDTTASSDPKLDASSDVNVN
VNGYSTGGGAATESTWDDPNEDDLLLFNEPQVMLTSSDTSITTERRRTVRGHAVNLKRKM
DVEEDPIVVFFRSMGDVARSYVKEIQAELRERVLGLMLEAETKNSKLLKKGKGKDARNDA
NS
>generic|BTA006434.1|
MTIQSRGVRLGCHLAHAEMDHLHRSQIPTWKRRVTPEIEVETILALNGHLAAPNNINNFN
VPNNKVPRPVLRSRSSRTILAQAQSGRLCGRKYDIDG
>generic|BTA006435.1|
MGYMYLFANEFKCEHHADRWLKCVQCNPPGDTIRGVQDVFCCHKKAAWCCDRCRHLVLIL
KSSSYYKFNRGPKDKLTKDDFISAYDHFKEKGCKTNGSPFRTTEVSSQQTARNVLSTSSS
NNSPKSAKCDNGK
>generic|BTA006436.1|
MDIKHKGHITEKIVSQSKLYSWLIVVPDVTGAGHGIGRQLAIQLSQLGCDVICVDINAES
NQQVVDIINKQNSGENDNDGVVIKGKGGSAGMRPGQAFAYSCDVSDRLAVFRLAAEVCSR
FGRVDILVNNAGIMPPQPILDTDPADVVNIVNINLLAHFWVSYTDFRDSIDQITSKILRI
IGRVFGGNLAKSDGSYGVVPQYSSIPLSHCFLLEASSEMEFLIEAVMASQVA
>generic|BTA006437.1|
MLDGYQSANIDLQSIIFLSEGSGSKYRSGGASPSWASLGTAEDTELQKLKDLLGPSEALA
MIRPNMRPCPTVPCQSCMKRIGVNMKRKGQSALTYRRGLLTYRRGEVLAVSCQHLAARSM
PNRLPHCEVLARSSPNCEEFPNREVHEVLAVSCQHLAARSMPNRLPHCEVLARSSPNCEE
FPNREVQNMLRAVCELAARYISTAHPNVKVFITQGGLQSFQEAVHYAVPTIGIPYYWDQS
ANVAKMVDAKIGVQLLLEELQEFGKVELALKTVLYDESENTIFKFSIGALCRQLGARRPK
PSFEEVDLDIRRKGVHAYYIIAACLPASAMRRKGGTGFPEQPDPESLDETELQEAMKTYR
RNIRELGGAAVTEILTEIVRLMIDEEFLFER
>generic|BTA006438.1|
MAKPQLEELFRCCDRKGTGLIDIEEFRDLCAGFGIDKSDSDVIFGDLDHDGDGKVSLEDF
AWGFRHFMSPDERRNSIQIIERAYPLGTFGGRGEQRRLGGDPGEARAAWSNLVAGVGEGT
IHKFLNRSGKKLADLYEELQTANACPELLNQFEGALSSLIEDVKKLHDEKRELEDMFTKE
KENHLQRLRGLEEELDAQVAKIEENAREEARIQFENEKRVLMDKMESESSELQAHLKLLQ
KMNDVLSTKRGDSEQINNSKKPSLVENRELRMMLNDTKANLAVLRSEMSQLKVEYEKKCR
ELLSDTNQKLQDTNDSLLFVVDDPRKVHASRPASPFCSSRAPSQASSDSAVSAQEAARLK
RQAENLERLEDQTYYNYDQEQNGAHFVIQRLMDDIDSGRSTLRDNTDDSDQKSFPEEPNS
LTEIDFPSKNEQQYLDDYHNNLFLGPFRRGSQADTMHRLSIATTLSHRPSIATTMSSFEQ
LGEPDRTFKVVFAGDAAVGKSCFIHRFSKGVFTTRLSSTLGVDFKVKSIKVGDKNVALQL
WDTAGQERFRSMTKNYFRRADGVVLLYDVTNERSFINVRLWIQSVREVAGQIPVYLCGNK
IDLREKAAIRGTTCVPTEQGQKLADECEAGYVDKRGHGNSNIGIASYGSGEQISTMLQIT
TVDND
>generic|BTA006439.1|
MTEIENLSQKFGAYCLEDDTPLILSSKSEIAVDAKLNCSLFDFQRRGIQQMFQSFTNGSG
AIINDVPGSGKKVQVVAFISALISSQRRTESGEFFSARVYPALIICPRAKIHVWESRIKQ
WSSLKHSVCSDLDISKAADSTDVVLFPFDLLAKSVVNVAKRKWTVLFVDNIEVITLKQKY
ELLLHHLPRDPRLGISSKILDDSETLATIVGWASPSYYEQFKRDRSNILSFIKQFDSKSG
PKVDQIRGLHLKANLLSIRNEVFIKRDGRIPEALLDIPRDAEEVDFDLHPSTSQAKRAPP
KANKRRSNEKVKPKVKSPRLNSRDRAPTHDISDDDGDVEDNDGGGDYSARTRQGSATNEE
EEVFRRLPRRTRARSNDLEALSNVEAKPTTSSESSRRSMDRSPEPQPSCSRSSKTEELKS
DLGPSNTSDINHNSDYDKLDALFFSSTKVLKSPKKSRKRAPPSQQEQTNTEFSDARESSD
VADTQASMGVFGDFRTQQLELLNSVFLKTPPVSKPPPSKFKSFTQASQKTKTVRERIDGK
LSDTDKEATISQDLDSFFESQTKKPPPRKPGDSKIFCSQRPEDLLDDILFSQPVARKGPP
KKKFFTQSAALSDAGSSSRQPMQPIKNQAVKSDQNSPLFD
>generic|BTA006440.1|
MKSSFASVDNSCLENTISTILEHLGRKKESYPGKYLSRDHISGNLLFPFSATQKPPTLAE
ISRKAETEVLAIDDVKTDHNSKIFKVFLNQSIVFQTTLETVADSAETYGANFSVGIKFQI
TNLNQPFEESDHLSLYRLYLSSDVLRSFSLFVEAGKNVYENSNRRHGDCESKNILACSHQ
TRIRRCSQTIHVVCRTEVNQLNGKKNLDISYAAYKILREKDVKRDDDFKNDDSSKISRII
NACISFDLLTTKLSMPVYLNIDADRITSRNPSTKGAVFVFYTYARLTAILQKFDEFVKEK
SLEVPPISETDFSLLTSSDEKVIFYNYILMFPVLMKEIWSELANREEFPVHKLYLFLAQF
SSTISKYYRSTRVLMTQTSKLYPSMFARIYLVRAALQVLRNGLNCLNMEPVSEM
>generic|BTA006471.1|
MKNVENSFGGNICRCTGYRPILDAFKSLCTDAPKVYRPEVCGDIEDFPKLCPKTDEVCTK
ICNSKNRCHPEASFEDDFDLLYLDNLSLTLLEDIKWYKVDDKKQIFEIFDMIDDYQSYQL
VAGNTAHGAYRTGDFDYYIDINSVAELADWILQDNALILGANITLTKAMSIFESVSQKYP
KFSYLRVFANHIDLIANVPVRNVGTLAGNLSIKNQHPEFPSDIFLMFVTVCALYVEETPL
GTSDTKFVEELFATDLRKKLITSFILPALDDSYIMKTYKIMPRAQNAHAIVNAGFKIKLS
NKDTLTVSEVTIIFGGITPNFVHAQQTQDYLVGKSLLDSMVLQEALYKLAFELNPNVSPP
DASPVYRKRLAQSLFYKFVLSLKPSSVQEKYRSGGEILKRPLSSGKQTFDSDQKLWPVNK
AMPKLEAYSQCSGEAEYTNDVLSPPGELFGAFVLAPVGPGTLESIDTSIAMKLNGVKAFY
SAKNIPGINTFIPPGEIFSIEDEPANQWAL
>generic|BTA006472.1|
MCLEGGCGACIVTAKRKDPATGKDLIFAVNSCLTPIFACHGWAITTVEGIGSKATGYNKV
QSRLASFSGTQCGYCSPGMVMNMYSLMKGNEQVTMKAVENSFGGNICRCTGYRPILDAFK
SLCTDSPKDFYPDKCADIEDFPKVCPKTAEICTKICNDKNRCHTDEHFNEEYDFLYVDNL
ALSLANNTKWYKVDGKKEIFEIFDMIDDPQSYQLVAGNTAHGVYRNNDFDFYIDINSVAE
LSDWNLQDNALNLGANITLTKAMSIFESVSKKYPKFSYLKAFADHIDLIANVPVRNVGTL
AGNLSIKNQHTEFPSDIYLMFVTVGAMYTYPKTPMGSSDIREVEELIETDMRKKLITSFV
LPSLDDSYIVKTYKVHASQTENFLVGKSLLDSHVVQGALDKLASEVDPDVVLTDASPAYR
KGLAQSLFYKFVLSLKPTSISPKYRSGGEKLVRPLSSGKQSFDSDEKMWPVNKAMPKLEA
YSQCSGEAEFSNDVLAPPGELYGAFVLAPVGPGILDSIDTSAAMAMNGVKSFFSAKNIPG
LNSFTPLDAATGAQENELLFAEKEVLFAGQPVGLLIATSQHLANKAAKRVKVHVKDVKKP
LTSTQEVLSSGDKSRIKPIKTVERKLENAASGKNIIKGVFEIKEQYHFTMETQVCLAVPT
EEGLDVYPSSQFLSMIQRSISQCLKLPENCINVQNRRVGGGYGSKISRNSQVATACALAA
YILRKPVRVMLTIETNMQSVGKRIPCLSTYEVSVDDAGKIQYLNLDIHQDLGSSWNENAV
SGTLAFLASGYDSRTWNINGFAVRTDKSSNTWCRAPGSAEAIATIEHILDHIATVLNKDP
VDVRAANFSDDYKEQLVAMITQLKETSDFDNRKQQIKEFNEKNRWRKKGISLVPMRYPMG
LWGNYHALISIYQSDGTVSIAHGGIEMGQGINTKAAQVCAYKFGIDVSMVKIKPTNVLTA
PNNAVSGGSMASEAVSLGVIKCCDVLLARLAPIKAKLGPDADWQKIIGTAAAENVDLCAN
YMYTNKDFGEKVSSYDIFGVAALEVEVDVLTGNYLIQRCDIIEDAGVSLSPEVDIGQVEG
AFVMGLGYWLTEEIIFDPNTGSVLTDRTWNYKPPGAKDIPVDLHVTLLKNGSNPVGVLRS
KATGEPPLCMSCGVMFALRDAINSSLADAGKQKQWIDINLNVSTMQSEVALTINGTSYKV
DTSLNEFIRTIAHLKGTKFMCLEGGCGACIVTAKRKDAATGKEYIFAVNSCLTPIFACHG
WSVTTIEGIGSKVTGYNKIQSRLASFNGSQCGFCSPGMVMNMYSLVKGNEDIFMKTVENS
FGGNICRCTGYRPILDAFKSLCTDAPKVYHPDSCSDIEDFPKLCLKTEEICSQACSNKNR
CLPEESIEDDFDLLYIENLSLMLSNDVKWYKVDDKKQIFEIFDMIDDFQSYQLVAGNTAR
GAYRTGDFDYYIDINSVTELSDWILQDNALILGANITLTKTMNIFERISQKYPRFSYLKV
FADHIDLVANVPIRNVGTLAGNLSLKNQHPEFPSDIYLLFVLVRALYVEETPMGTSDTKF
VEELIATSLRKKLITCFILPALDDSYIIKTYKIMPCAQNAKAIVNAGFKIKLCNKDALTV
GEATIVFGGITPNFIHAEQTQNYLVGKSLSDSQAVQGALDKLDYELNPNFSPPDASPIYR
KRLAQSLFYKFILSLKPGSIQEKYRSGGETLQRPLSSGKQSFTSDREAEYTNDIPSLPGE
LFGALVLAPAGPGTLDSIDTSVAMVFADKYVIFSGQPVGIIVAETQLLANKAAGMVRVNV
TNLKKPLLTPQEVLDSGDQSRVRFTQSIERKAKKGSGKHVIKGSFECREQYHFHMETQTC
LAVPTDEGIDLYPSSQYLSTAQRAISLALKLPENSINVQNRRVGGGYGGKLSRMPQIAIP
CALAAFILRKPVRIVLSIESNMQAIGKRTCCLSTYEVSVDDEGKVQYLDMNIHQDLGSSF
NDNIIPLTLQNVVNCYDSSTWKVDAYAVRTDKSSNTYCRAPGACEGIATIEHIFEHIATK
LKKDPLVVRAKNFADDSKEHLGTIIDQLKKSSDFDKRKKKIQKFNGENRWRKQGISLTPM
RFALGLFGNFHVLVSIYQSDGSVSITHGGIEMGQGINTKAAQVCAYKFEIDVEMVKIKPS
NVLTAPNDFGSVNSMTSDSVCQGVIICCDILLERLSPIKAKLGPDAKWQEVIAAAAVENI
DLCAIHMYTIKDIGEKNDMRYNTKTYNIFGACVTEVEVDILTGKYLILRTDIIEDAGVSL
NPELDVGQVEGAFVLGLGYWLTEDIIFDCNTGKVLTDRTWNYKPPGFKDIPCDFRVTILK
NYSDPNGSPFFLRSKATGEPPLCMSCGVMFALRQAINASRCDAGKPDDWCDISKCVTLQL
F
>generic|BTA006473.1|
MREYKMVVLGSGGVGKSALTVQFVQGIFVEKYDPTIEDSYRKQVEVDGQQCMLEILDTAG
TEQFTAMRDLYMKTGQGFILVYSITAQSTFNDLQDLREQILRVKVSIRYPVNGRIAAKRN
YVY
>generic|BTA006474.1|
MGCALSSSREKEAVERSKKIDKDLRADGEKAAREVKLLLLGAGESGKSTIVKQMKIIHET
GYSKEECEQYRPVVFSNTIQSLMAIIRAMGQLRIDFADPGKADTARQFFTLASAAEEGEI
TPELVAIMKSLWQDPGVQLCFSRSREYQLNDSAAYYLNALDRISMPNYVPTQQDVLHTRV
KTTGIIETHFTFKGLHFKMFDVGGQRSERKKWIHCFEGVTAIIFCVALSGYDLVLAEDEE
MNRMIESMKLFDSICNSKWFVETSIILFLNKKDLFEEKISKSPLTICFPEYQGSNTYEEA
AAYIQMKFENLNKRKDQKEIYTHFTCATDTNNIQFVFDAVTDVIIKNNLKDCGLF
>generic|BTA006475.1|
MLSKVYQDHYMSCSHYFEWVKRFKTGQEFVKDEEHGNRPSTATNICHVKEVRAKVSKMVV
SSLLNSVIFLKALYIQF
>generic|BTA006476.1|
MDVLLNYDRILLNRNKFTEKIGLLRSSRLPEPQNSRIFEVAERNESQERNDLLLQVPQIN
VGAGRVRDQRSSSEPSIAGYRLPPIDVESSPGEGFWFRSPSDRLRNLASLLSSVPKLSQY
PARHDSRKDFLQEVRRANVTGNYLGIQKFYMRTFDSVPEICALFKVNPESDSAKADDPEL
KMEFIYSVYDSLREMPVFKGQGFYIDEKLSSMMNYETFSTQGSSELLTVLRGKVNPPTD
>generic|BTA006477.1|
MSKLTVVFVYLSVAFLETPAQNYLPNVYSVSGNVPHTGRIGVRSPSHYQKTRMQWIPSDQ
IENIENIENIDQAVKEAHAITYFSKTRPYKTRVKSSRYSKIPYSSAPDPWFIPIPVPVSD
EYFPPSEPAQFESDPTKTLVTAEVIENPDAFQRAEIVNQIPENMGEIQGDPLENAYNPIS
EVTYVVPMDQERSAFPPTAVEGQFDNGEVVPPQSGLPQETIPASRPRDYSAIGELKLEEN
HPPQYHGYYEPLQPSSSEDRSNMRSAVKSLQSLSSTVLQKITQDPPVLQTSKPSKVSSIP
IAAVAPKTEQHQVSSIPIAAVAPKTEQHPQSAVLVEKTPKMFQHPESSPETAHAAPKFSP
ASPHSPQPAVVATPEVRTASSPEEAGKKESLGSTQAESPPSVVSVKSAEPAHEKEESAST
KLGEQNPQAKPAIEDQEGSRKIPADVIVSEVTSKSADQPKSSPDSRDEVVPIPREKVPVS
PVGSPLKTTYQLVRMDSTPQFSQAVVRPGNVSTGQPTEYRYKLANGQIQSIKSSSDGPAP
FKIPGTNFTYIRSGSPYPPPINYPSKISSNITSSARTPYTLDSESLNRWPLPSPKFMPKS
SSNSTNTLRTPYAPVSNTESRLQPPPPNFMPKMSSNISASARTPDLDTLSSWPKPSPKFM
LKATSNYVSSARIPLSSAPVPKPQSPLPPANYMPKPGSDFRAYDRTPLASAPISGQYPPA
SISGQYPPTPVSGQYPPAPPNYSQKMSNDFANSARGPYKSAPLPQGPVMPVNYPQKSEKF
TINGLKFYDASDSSSDTSEIRSNQMNNAPQRFESAPQYVNGFTSNTKLQDGNSLKYANHP
SNNYLNENVVREGNQNLYHDPSKLNLKSIPENPPVNSSPNYPDASPPQPVKEDDFDEPCD
ISCGPPDFVKGFGKNNFKQMKPENSGYLTPKPVEVLQNPSSYGPEPLPLEPVPSLLRDYS
AQSSQQYYKQDTFPVRNEQEPTYKNPYEKSFSSFSPEPLPLKPVPSLLRDYSAQNSQQYY
KQDNLPVRNEQEPIYKNPFEKSLSSAIVSDLRNLGYEPNQVTKNSFYEPNYQINSNFMAP
KTNYYSQPLSNPSSNGVNYYDDHRTVSTAQNAMFAPSNFLAYQGIPQNFYKPDSVPLDDR
RGFFPETSQPHLRSDFYIDPNWGSFHRYPAKYEYGKESSHQSFPLEASPMQMREVFNSNP
SNIINAGIEVMAPRSYGTEYQHVSVPVQSYQSYQSYKPIYTSYKKPCYKSADEDTTNPEV
SEFADPALRDTALYQAIGKSLGSGYDMNAPAPAMIAPEIPEYGRQAQYLDAPLPEMRSAY
APEMKAAYAPEMKAAYAPEMKAAYAPEMKAAYAPEMKAVIAPEMSRAVYADQRAAIAPEQ
RNAYLGESRSAQMYQDMNQRAAYAPEMSRAAYADQRAAYAPEMSRAAYAPEMSRAAYVDQ
RAAIAPEWSRQAMYQPAYAGMYQGPAAPQYGSGFYPQPWGRNAEYQAAEKSATLEKAAAI
PEGKPAPAAPQPASTESAKGETFPGSIVEDSADSTLNGLEYEFPLSDVFRAKRQGARACQ
TEVFSALDDPVTRHYRAIEFEPVPLDEEKGSDVFVSQSHSGRNYYYSRQDGGIQQRSNSQ
AQPTPVASKLPESPNPPTSWQSNQFNPYWYQTAQQNYQPVKPFQGPVRFPPPPSIPINPI
NANNIQQYIPSAIYPNTEIFTSGSSASASQSEPVYSKPQPSKPIFEDQGSSQSPSPVSPV
QSESQPSKPVPNGYDQYPLPSPLVKPVRPRPIPQNGFLHYAPLTPSPYGSQAVPSYPDQH
AGLELRPTLICQYVLQPPLTIPAYGLPPPVPGPIQDPKPNGQNEPQIAKPTAVQGQQQIS
KPSTQDDFEDYASKLRPIVRGGPYPFAPSSTFQPLNPASNEFNQYGRLFSSGQEFYGVPV
WLYFPVEQKQQLQPVFAGPGPQQSQQNSVSQKLILSDGPVSELKDQVVAVHGFQSATKTG
LTAPASVQEARQAHEPYTIYAENEDWGLRETEPFSRCAGMDEYDRGHDHYEPVILVNKNL
QDKIGGLMESVIAC
>generic|BTA006478.2|
MNILRLSLLFFCVSFVFAEYGDYNNGDEQIEDLSSAKARDAEQSSLDSNKSAEDQKQDQP
QDEQPKSAEKNDSKEHTSTEEPKPKTPAPETTKAPEADAAKKGHEDEKVKPEHEAEKGNA
TTTAAPTKDSAKKEPATQKAEPVVTAVNPASRAVSEPLPRVYTPQGFYTPYNSPGAYGPY
AFPGPYPAQSSFIPAQQWARQHGSPPTVPAPAPQYAYHHFVSQTQEPQVIAHEYPHYQYS
YSPSSPQYSAPAYHLASAPAPQHTAPAPAPAPASAPSYHAPQNLYTPEAQPIAPPNLYTP
DIQSNPPPKPASAPAKPKPTPVKAPTTTGGSYTPAHFEPKPEPAKPKPVPVGTKPEDIDQ
RSRYVWNCAIQPSQSDYRNENSLEPFPLDQRANPSNYAPQSSSMPTPFQQKYGNYYPAAG
QDVSLHGRQMPQPIGLPLLADQPHYPQSQSMMISPHPQGHFRQPDELRALEPQDLISQPE
QAVAPQPQGLISQSEQFRAPHPQPGQLLYPQPLGPMAQPDKFRYPQPQGPMMIQRNQLRY
PQMQRTIPMRSFDQMNYQSWPQSQRTPDMHPILRQNYAPESAQMMAEDSQRSAQTPNHRG
QKPGDHKITQEFQGSAKGWNVDVSGKWGPAPHSTGRSAQPDSLPEQPIVSGKSSAQSPTA
AVHEPMIQMPKAASPAPTDEKLYSTVEELLRKRLSGVYTALKALMEPVAKNIP
>generic|BTA006479.1|
MIADSETINNAADFRQVIKLSRRRLEVSCEPTISFFYLAGLVSLETVRLRGVVRNILQFI
TIRQFPPADKSLPSLSKSRWWIPAATKVLALIYAASNLTVPPMLDYTEFYNSALDHIDLM
QDYYNWQSTHNNKQFAYCQYPFILSIVAKRVILTKIATKQKDLKKKLKVSFISEPGLDMG
GLTKEWFLLLIRQIFHPDYGMFVYHPRSNCYWFSVAQIENLQEYNLIGVLMGLAVYNSII
LDLHFPTICYKKLLSPPIVPINVSSVGIIRRPTIEDLAQIMPDISKSLTELLIYEGNVED
DLCQTFQVSFEEFGRVETFPLKESGESIAVTNENREEYVQLYLDWVLNKAIFEQYRAFYL
GFHSVCASNALLLLRPEEVETLVCGSPTINITELKKITSYEGFKPNDPIIKDFWKILDSL
STELKKKFLLFTTGSNRIPVGGMEEMTFKITKMINKRENLPEAHTCFNQLVLPEYETTDE
LKQKLIISISNAEGFGLE
>generic|BTA006480.1|
MAAQEQNVETFIQCDICDEFYKQGEKHEHGAEQIKKEEGINDETYIKQELIQCDICDEFY
RQGEKHEHGAEQIKKEEGINDETHIKQEHNALIHCDLCDEFYAEGENHEQSPEHIEKMST
SSPADDNNDQEYCDTCKISYHKREKHEESASHIRNLFEMKVPIVQVETACQSRLKTFFIT
NFQPENLIIDEYLLSAKDLIIKKIKEELTGEALKVNILVYAEYEKADDKDKEGMQLKKFK
TKNEAIFASTELDEYYEKFRAKINKESFDFHMNGSGWVLKKIQGMELRINRYYALHRGGT
YVKLPFSTKHVVNVNNGALNDCFLYAMLGKFLPRDAKDKQRPEKYLNLFDRYDFSDVRLP
TSIDDIIKFEKRNNVSVSVFGLRESLVSNKKNYTVYPIKVADPEREDHTDLLCLSTPVPL
SYHYCWISNFEQLVRNQLTKHKTRIYICKKCFTHKNSMEELNQHKVLCSLVSKDAFLASF
PDERYLKFENHHKEIKHNYVIYADFEAYLEQIHGDSEHPASAYRRHISNSYAYLLVTEDP
EFKMTEPKLYRGEEAHIKFLDDIITLVGRISESYNDKESKIIMTHEDRATFEAENRCGHC
EVDFSQPGIVKVRDHDHQKRAGGKTRSNYRKALCSNCNLIFRHEKCVRVVLHNGSRYDFH
EVVLALNKYPHRVEIIPHTEENYISMTVHLGNRFSIKFIDSFRFLPASLDKLVQTIPRES
FVRTRKLTRTDNEFDMVCRKAPFPYDYVDNPAKLNESRPPPREAFFNTLTQTDISEEEYQ
RFLQVWQTFNFRNLGEYSDFYLRLDVCLLTDVFEEFRLFGIKNYSLDCANYLTLPGFAFD
AFLKITNVKIQLFNDMDMVFMIMSSIRGGITQVVKRHALANNPLIPDQFDPKKPVNYIQY
LDVTALYAHTMRKHLPYDNYTWVPEGEELLTLAKTIFNHPDDAPFGYILDVDIEYPEHLH
DLHKDLPFLCKNEIPPSGAGKSTKLLTTLANKNNYVIHYVMLKEALGQGLKLLRVNRAIK
FRQAPFLAPFIELNARLRRDATNPFHQTLLKLCSNACYGKFIENPLKRKNIKLGTNSRQI
LKAISRVDFVDRTIFAEELVAIHLRRTEVVIDRPMIVGFSILDLSKVHMYQFHYNHMLKK
YNPDQVQLLYMDTDSFIYELTTPNVYDDMMSDLHLYDTSNFPEGHQCRSATNRKVMGSFK
DETGGIPIAEFVALRPKMYAYRFSDGETEKRAKGISTPVVRSLNFANFLTVLKDPESRMT
ASMRRIGARKHQLYSFETTKRTLSGLDDKRCILEDGVSTVPWGHRDNKDPCMVDESCGAE
TELRKILAVKQLRINSIDNSGEPSVKKPRI
>generic|BTA006481.1|
MEDCKPVGTPIIKKGKEDENEDKNKKGEINTDISYQQLIGSLMYLSVCTRPDISYAISYL
SQFNKNPTNEMWQQAKRVLRYLKGTKEKGLLYKKSENSDVIVFTGFIDADWAGNLEDGKS
YTGYVYKINNNTVSWEARKQKTVALSSTESEYYAVSESGKEGLFLTNLFTEIFNEKFNLK
LINDNQSEIKLHKNPKFHSRTKHIAVRHHFLRDLIQEKVLSLEYLPTEEMVADMLTKPLT
PAKHMFCLNKILT
>generic|BTA006482.2|
MKQHSINERQEFPEACKVLDDAVYTDDIFTGHDTVEETVNLRVEITKCCEKGGFPVKKWS
SSHAEVLEGLENGDMAIPLEFHNDAESTHGVVGVKWHPSSDTFSYNEVNLCGKLTKRGIL
SDIARIFDPLGYITPVALCAKIIIQQL
>generic|BTA006483.4|
MVKSKKLCFNCMRGGHSVASCKSKFSCKSCKGRHNSVLHVDKTDEPKNQILIATDTTSSS
SEPMKAVHISESKPYESTCILGTAVVLVKDKRGKFLPMRCLIDSGAMSTFLTARCAEKLG
LKISKNAPAISGLGNQTINDVKGTVECVIKSRFESQPVFTTTATVMTNITSNMPLNPLPD
SMRKPLKGLKLADPEWTKPSPIGLLIGADLYPHIYTGRKIILAEDWPVALDSIYGWVLTG
KLTYNESQDQITALLTINNRDLDAGPTKLWRTEDVPHKPIHKPDDNIAELMYVEKHYRQP
DGRYVVPLLMKESDVDLGESYNLARSRLLKLEQRFQRDPELKKAYQEFMKEYKDLGHMSL
VTRENMGKAKYYIPHHGVWNLSSATTKMRTVFDASMKTTSGKSLNECQYAGKKLQSDIAE
ILTRFRLPKYAFTTDICKMYRQILIRPEDREYQHILWRDDPSRDIEEYELNTVTYGERAS
SFLSLRTVNQLEQDEGHKYPDASPIIKKRIFVDDILAGADSISKAKNCVKQLTGIAGECK
FELKKWSTNEPEILEGLPNSSILETPLNFSDG
>generic|BTA006484.1|
MALRGGKGLQHVTILSISFTLSCDETQSKITRHETDCARYFPLAHIPTKCPGDFYSLRDA
YENSQMLKNRSLNFLVVVKSVGEVKRIKMKEGEEKEMREISVMDRTFNSMPLTIWELEMV
IRAGSWKPCRTTLFLADFKLEWNKYKSKYALSYGYRSIIIDNPITEQAQELATWAYSTAL
ASKDENIPFPIDPKTVNTVMSSRAVREKVKKEGTRTFTALVYAVIYHFDLDGCSAPTVVR
QW
>generic|BTA006485.1|
MNLVKSQRLEPVTHSEWASPIWPVKKKTGGIRVVVDFRKTVNPCLRLDHYPLPRLEDIWS
KLANCNFFTKIDLTEAYLQLKVTDDSKEILTINTPWGLFQFNRLIYGINSGSSIFQSVID
RILSNLPWCGVFIDDIVFGDKTIDGVKQKTHIVLGKLYFHRVQVNLVKSIFYAPEIELFG
HIVNCEGIRPTLDKTSAILNARPPKNVSAQH
>generic|BTA006486.1|
MENYKVLLYSGQMDIICAYPLSVNLFKTLKFGEKEKYEKASRWTWYYGSNIAGYIKSSGR
LTEALIRNSGHLCPADQPAWTLDLITRFTKDQLKPEKDVNIIETRNKEKPKIGLGP
>generic|BTA006487.1|
MIRSVKIMPVKAVIACIASVRGLTIIIHGAPELTLNITVVVALSIATCLAATPQTKSSSS
KYLSSSKKPANTEAKFPIPVKAPAKAHSQLLKDSPRRGPIGAWTSNAFGNLHNNGNNAFT
SLGGRPGLSRPRPSFSSLVSNLRPSHKPNKFFSSGSGSYAGSSGGSNSNGGGSFGSSLYP
HTVGSGGSSGSGYGSGSGLAGSNSNFGGSSANFGGSSSNFGASSTHFGNSGSSYGAGGAG
EGAGNLETNSLGGSSSSSAGGLGGESGGSYGGGTGGGNQVGGHGSFGGGAGSHGSFGGGA
GSHGSFGGSAGGHGSFGGNSGNHGSFGGNGGSHGGFGGGAGNQGGFGGGGNQGGFGGNGG
GFGYGHGHGHGGGLGHGGIFGHGGGHGSFGGNLFGGGSFGAAGGAFGNGGGYGNGEGFGG
GSGSGGFGGNGYGGR
>generic|BTA006488.1|
MRWAFFLQQFDLDIEYVKGSDNIVADTLSRHPPELHNLPPFDLELNISKISVVPNFTNTF
KNISDAQKSDPEFGPIYDNLSNNVTLKYNDLYTLHKNVLFHRNTHDCNWRVCIPKSMETD
IINAAPLSIGHFGCTKTAKYLSSFVYFANLDSKTRKIVTSCLDCQKSKTPQHYFRSPMHP
ILAEKPLELNVSIDLMGPLPKSKGNFCHILVVLDVFTKYIKLYPLRSATAVAVTRKFLTC
YVPEVGKPSAVLSDNGPCYRSKLWNNRLQEVGILPTKSSVYHPRSNPVERYMKLLGNFFR
IYCHDNHCSWIKYLSFWEMCVNHTHNSSVSCTPYELMHKQKAHNFFDNFLSFPKSEKTDF
NKLQILARDKLHSQAQKRKQQYDEKFHLITFKIGDKVLLRQHNLSNASSGESKKFFHLYE
GPFIVESIVRGNAYRLQDPETLEIVGVHNASHLRPLVSAETG
>generic|BTA006489.1|
MQHDVHVSPAPSSRAPSRMSHFHSEVPQAETAMSDGVGSVLQSLTNELREMRISLPSIIQ
NEVERQISENSSRNSVPIPQNVTSPAQSLRRTSIASVNSQEPANRSVGSKVYRSSLKLKD
LPSYNGTLYPVHPVEFLKSVTTFYESSNAPDHVILNEIVQILKEKALTWYNVYRSKASTF
SEFSSDFLEFFWGPKVQDNVRANLFTPNQYRKGSLDMCSYFLKYIHKAQYLDYAIPEPVL
VSTILRHFPPGIRRNLHLSNCDTISVALEQLRILEADPDLSSGIPLFNSSQNKPTQPTNL
ASSKKPYGVHQVDFDFSVPPPTNNAVDDATSLN
>generic|BTA006490.1|
MKDIWSLFCLSFRQFRLFIKMRTVFVSHEKKLLFLGILQYKMDQKHRILKLRVGVYPLKW

>generic|BTA006491.1|
MRRAEELNIKFNKSKFQFKKTSINYMGHVLNQEGISPNPEYLEAILQLKNPNNRKELQSF
LGSVNYVREYIPHLADLIQPFRGLLKKNSVFTWQQIHTENFNKIKEAVCAISSLANFNPA
KKITLQCDASQFGLGACLLQEKRPIAFASRNLSDAECRYAQIEKELLSIVFGTKRFHNIV
YGYKIYVENDHKPLEPSFQKNISQIMSNRLQRLLLKLLPYDLEVKYIPGKNMYLADLLSR
NFLNGKPEDFIPLNEVVHCIETNFELSTPKFLELQKATCSDPMLERVKQMHLQDWNSCND
EALKPFYKIRHEIAMNNDIIYFKNRLIIPTELKTVYLKLLHGDSHLGISKTIEKAKLIVY
WPTYIKDIENYIKACPTCSKFLPKNVKEPLISHTIPNLPFHKVGSDIAEFAGKSFLILTD
YYSKWLEVRPMRNKTSLEVIRLFKRFSKFTVFQRLSLQITSHLVLLS
>generic|BTA006492.1|
MISKYEPTLYVVRARQNKVIDSVYVFTGNLLADMMIQRLPVLEFNQWSFWAGIELIVTAS
TRSGGGFPGFPFIHAAPNCGS
>generic|BTA006493.1|
MXXXXXXXXXXXXXDGLSEFQICRYSPYTGILCVCVIASRRSLVSGELDKTASKSDFIDD
PVLCDRVPLYTELRQLDYQLTDSRPWLAMEAEXXXXXXXXXXXXXXXXXXXXXXXXXXXX
XXXXXXXXXXXXXXXXXXXXXXXXXXXXXXXXXXXXXXXXXXXXSGGYVAAGPPPQRFEE
SYKMSQDYVEIIAEGVNPTTRNKSGIKQRKSSTITLTPKKIYDIDQVNPKQSLSQDIARR
PGKFISSPTNSPWKKTSSALTKYSPFRKNSPAFKNKPITFYFQQSRTKSSVNPLTQVLQS
IKEDEKLPSPDKEAFESLLSDDFDLTEVEIDADVLSPPKKVTILKEPMESTSYARDSSAF
SPDDPEENHSTGANSPPEEDDEIFKRKRIKKKIKKTLFPSAKPDENFDNVSGSVSGESFS
MKDSQFIDTAHTSKSKLSQINDISTELLSSPFYKSSQEFELQNQKLSQDSKDSNLVFSPQ
KPSDESYTYVDSYSSCIEAALTDCLTFLKKNKENGIFVDLIELEKFTANGSLHQTRRRLY
ASFSLLQILSRI
>generic|BTA006494.1|
MKYSYMVDHIHFVTEIKDHLAITHLEQTWLVKQILHVKEKPLHQSERTRQWSSVALLLAR
NFLYCPSLLLNE
>generic|BTA006495.1|
MEIATYPKTEVLVVSANIITACVTTKKKNRFFEETARPHHFAQANQVKIPLKNTLSEW
>generic|BTA006496.1|
MGFVYNEVTRKVFHHDGTLALQDLARSHSHEDIDEILDKILDEVDTEFVNSEETLEALET
FTSDMFKRIEEAARKRLSLYATKAKSEAIASSSSQSNSTLAAD
>generic|BTA006497.1|
MDRPRIAANSDPSQVATENHDPSASHVKTECCRCRQSELTIFTQTAHKLHLKSRIGMPLT
FPLLEHLIASVNKEAISDGTFELEHLAMEPVHLYHEAVPGQVMREIMREILASEETTRVL
NSFAADMYGRIEAVASKLKSLHTTKQISEPNPDIPTAPSSSQSCNPSDVV
>generic|BTA006498.1|
MSPHSYVFTVPGNSLVIMERPRTTANSESSSHVVTETQDSNASNGRSDPCRCPEVILNVI
AQAAKQLHRRYDDNMPLTVPLLDHLMTRVAEEATSNVYRRDGTLALKEKAWTRTHSHADI
DHLLSEVLTEVLASEETLGALDFFVSDMYKRID
>generic|BTA006499.1|
MDRPRIAEKSGPSQVATENQDSSAGHVKTECCRCRQSELTVFAQTAHKLHLKSCIGMPLT
FPLLGHLISSVSKEAESDGTFVLEDLALEPVHLYHKAVPEQVMIEIFREILASEETTRVM
NSFAADMYGRIEAVASKLKSLNATKQISAPNPDNPTEPSTSRSCNPSAVE
>generic|BTA006500.1|
MERPRTSANSESSSHVVTETQDSNASNGRSDPCRCPEAILNVITQAARQLHRRCDDNVPL
TVPLLDHLMTRVAEEATSNVYHRGGTLALKEKAQKHAHADIDDLLSEVLTEVLASEETLR
ALDTFVSDMYKRIEEAARKRKSMYATEDIPKANSEDSTALSSNQ
>generic|BTA006501.1|
MDRSRIAANTGPSEAVTEFGDLSVAGNAKTEHYRIMQNLLKIVSQSAHKLHLGSNNDLPL
TVPLLSHLIVNVIKEALGDENLEPQLNERNPVPLSDASQLQLFFEMITEILASEETTRIL
NTFASDMYGCIETAARKQISLYAIKQMLKAKFDFSTAPSSSRSC
>generic|BTA006502.1|
MKHMGKYPVISVSFKPIKGYGYARILNVLKVTLMQLFRTHGYLHFFLHGEEKARFERYLV
ADLTEHDVRSGISFLITLLHKRWNKNVVLLIDDYDTPIISSYWELMEKEKELKGVIRLFR
DIFAFSVNSPFVHKCVVTGLVLFEQANPFKRANVSVAQYSLHSEKFTEHFGFTEPEVDEL
LARCPTSMPAAEIKHYYNGFAWGKHNLFNPHSIMKCLVHDGQLDQYWLDSASSLTIDVRV
SKGPMVEDLHHLQNKGLIVDRIYEEINFMEIFGGFRDMWYSLLVMAGYLDFAEDVDETGE
YCHLVWIPNQEIKDKFVPKVFKWWLMNDGDCMISINM
>generic|BTA006503.1|
MPVFPEVIGQLTPQHLFVNALPPTLYGTSPSPLPRWYPIQNLRTVFKGQQPQSDDDNTPQ
RRVDKIFDQMDKNHDDKLTLEEFREGSKADPRIVQALSLGGDPASAAAAAANSGGVEPRL
SK
>generic|BTA006504.1|
MNDDYDDDKNWDGDNDAMDAESDAGDEGMENPQEVLKECLEKFSTPDYIMEPGIFSQLKK
YFQAGGNPEQVIELLSQNYKAVAQMANLVAEWLILGGVKVHDVQAMVENHLKDMILKTFD
PKKADTIFSEEGETPAWLTEMIEHKTWRSLIYRLAEEYPDCLMLNFTIKLISDAGFQGEI
TSISTAAQQIEVFSRVLKTSISGFLQATEDWQSSVEECAKMVCHGQHTFVYSLVLLQVLS
QEPKGGFNMKRLAQEITKCAQNNHQDVTPIIMALNGAASYAQACSALSSMLSRNSLNPAD
ILMLFRNYSGQDPPPVELIRTPQFLELLADALFKPGVKLNQEHKPKYIYLLAYAASVVEV
PASKKTGPRKIIKEELKPTMQAVEKVHNICNTNKSSSELIAEINTLYHCIRYPVVSVGVV
RWVECTVTEPSYFKLCTEHTPIHLALLDEVVSCHSLLHHTVLKLFIQLFESKQDELEILV
QLELRKMLLDRMVNLLCRGCVVPVVKYIKQCWKRGDTDISLIRYFVTEVLEAIAPPYTPE
FVQLFLPIVENEEITGTMRGEGENDTVSEFIGRSFKVTFISCFIYHFILLMLLYKDGIMM
IEAEFLDFFTPK
>generic|BTA006505.1|
MHKKPLKILADFSQSKPLKVSARPTWSSWYIFQEIVLSHLARSFNCTVQLANNPEDDGVE
FFFEIEDGQKFGFDLISFQSGIVLEGTEYSELDFSVTVDTGALCIATPHSGYMSQGLVIF
KSFTPVVWASISITITILGLIQYFFQLSQCEVFRRLYTNAEIDYYRDASSLLIVYEYFIC
GTLPSLHLGRLFTGKLLFLIFSFSASVISTIFLGSVMTLLSDRVMYPEIGSLKALEKSQL
SIQTFEQDKLETLSLLDELNYSQELKGRLTDNLRFYVNYISNVIFSDERCIDALNETESP
SEIFPAVKEIFGDLLEEAEENVRSMAEADSLLLSLPSSFASKENLRVKHLFKNQWVEYHL
MDEYIMTHPVIILFLKNSFYFEKYNQMITRFLESGIARRILEAGGAGFLDTERLEVSTVD
ELDEAPRAFTINDLQSAFIGLIIGLFLSFLAFVGEICVDFCRHSGAVKYLMRLKISLLKK
F
>generic|BTA006506.1|
MSVNFVCCRYLAWFLLSAGAAVLADSPEWRCPEVTSSCSCDIPHTLRCSGNGTETFSTIA
GALRSLPPSAAVSLLDVTVQNVFRLTGPLFEGVSLHGLVVSSGDIAQVDEVAFFGLAAPL
QALGLPSNALERVPTEALSLLAGLERLDLSHNRIKRLENSSFENVYRLTGPLFEGVSLHG
LVVSSGDIAEVDEVAFFGLTAPLQALGLPSNALERVSTEALSLLAGLERLDLSHNRIKRL
ENSSFEGLPNLTFLDLSDNLVTWISPNSFSSLLELQVLRLQGNRLRIGPVAALQGLHLLQ
ELDLSSNILAGALGPTALPRLAKLRTLNLSHNQLGSVRRGALAGMDNLTSLAVHHNQIDV
LEDHAFRAAGTLVELNLSHNRIIAISGASLAHLSKLQVLDLSHNFLRALTTDLVTPLKRL
RELHLDDNDISIVAKHVLDSTNLRRLTLADNPLNCDCSLLDFAHWLANSSLPAPDRASAV
CTTPPSLENGPLQEVPPSKLICGALEDSNEPPPPPPPPAPSKVRLHGLQYDGQWLSLLWA
VDSPTVYSCDSLLVYEHEALLHSQPLHCNSTLVPDSKRLLVSLPGGVLHTGRSYKFCITL
QEAETRALVLGCSDIISLVITTQHINTQPFINTLETNLTSSGAISVAVELSSTTSEACSV
GVVVSARGVAVSRRNLTCSAPWATFRGLPRGPYEVCATLRQGSAPHVRCVTVLDRAQATL
SVVYSLSFFVFSMVLLLVVYHLMRRLFQRAKPAQHQCFLPLPQPEIDHSRYIKLHATTVL

>generic|BTA006507.1|
MKKEEEEEEEEKKKKKKEKKQKREEEKKKKKKKEEEEEEKKKKKEKKEEEKKKKKEKKEE
EKKEEEEEEEEEERKKEHKKSIY
>generic|BTA006508.1|
MRIRYIKALTFFSVHTCVIFHIQQRTSFASFSNFLREKVYPELRSSLEQGRVFKKVVPRK
SHLKVQKCIALILAHIFARNLISLKEQVFESVLAKMEHCDYISL
>generic|BTA006509.1|
MKSVFCGKVMDICPRNVQTLQIELRTKLTGKCEETVISFIHDDTFPLQWHFIDALLFRLN
GCGSSPRDCAITQFALNFSLASPPPPSQSRQLYRLIIDARPRPVQAAVLEQHAKCKRFVY
CDYTASGRSLQFIEDYILKEVLPAYGNTHTTTTLTSLQTTLFRHESRDIFRNAVHATEDD
VVIFAGNGTTGAVHKLIHALDLIEPPVVFVGPCEHHSNLLPWREIGAKIIRISETKEGFL
DLVDLENQLQLHSTMESPDTKLIGCFTAASNITGIVADDIATTLLLHQYGALAFWDFATA
APYVQMDMNPLFPSLNEGAVHKDAIYFSGHKFVGGVQTPGILIAKKSLFQNPIPEGCGGG
TVFFVMRNGHRYLQDTELREEGGTGAIVESIRAGLAMQLKLAVGVSNIMTYEEKIVKTFL
SHVRTIPEILLLGNTSHGVKRLPIFSFLVRHPRGTFLHHNFICSVLNDVFGIQARGGCAC
AGPYAQDLMGIDEDLAMQYEQVLLEDSRLDRHHLRRHEEHSSYEMLRPGFTRISIPFFMS
DSELNFVLEALKMVATEGWKLLPQYLLNPETGEWRHHTNVVFKDRKWLGSIRYTDGKMTV
NERKMSGQIPCPKDYNECLQTARNLFNKARKMAQRFPLADQTVMFNETAESLRWFMLPSE
AQDLLLGNCLSVKTNVPFDPCNYQGSRGSIADLPQFVHDRDVFSRHHSLSALDTSFQRDS
HSPHQDPSNLHSYSMYSTLSPRGLYQRGRERCYSLGSTPPPLPLHPRLSLGISRNRQCSI
GSQTELNSLSDSENRDDQDARCSDTASPPVIVNNQAHLQAYVKEVTEELATEIKSELREV
IATVDSALSESSESLSEYNYLDRRQSQLPQMKQNMNGTGAFFPRNNSVPVIVTSSFDTAT
APHSAPLIKHGSIPSSYTSHNNVYLPEYSYSQPNSFAPLCTSETNDGASPTTDVTEHVAE
YLAELTTEMVSEMKSEFREMVSAVDEIISPNVERSSLTSLSTDDMSDSETTKKSEGCRRI
LNSSCEFRKKPLLKSGEVTNNASSQDSGINGSCSDKEANSLDKQESDTDKMSSESTLECF
YQSDNDPCRKKSVIEVEKPRWHCPPRNIWKPTTDAILDFDMIKDGDRVMVCLSGGKDSLS
LLHTLHQFQYYAKSKGISFKLGAATVDPGSSAYNPQPLIPYLKLLGVHYLYEKQPILEQA
ASVNCSSICSFCSRMKRGRLYAAARNNNYNVLALGQHLDDLAESFLMSTFHNGRLRTMKA
HYYIKEKDLRVIRPFIYVRERNLRQFAESRKLPVIPENCPACFEAPKERHRTKQLLAQQE
ILFPKLFTSIRSALLPLISFHHTGEESKTYNEFKSTSKKRKEAFIRKVPVESESDTDEDS
PVACQIQGSEMKS
>generic|BTA006510.1|
MFTQPQVITHHSVDSHSSESSSVIHHKKRKLDHGNHHHHHHQLSSSDVSSTTNVNYATVS
DYRSQHHRSSNSNVHHVIKTSPSCSSAVISLNNVPQNYIRASTIKLLDTYQRCGQKRKSC
ENGNGGDRTGPSSTTTTHSKGAGAAAQTTNSAGADGDYQLVQHEVLYSMTNQYEVLEFLG
RGTFGQVVKCWKKGTNEIVAIKILKNHPSYARQGQIEVSILSQLSKENADEFNFVRAYEC
FQHKNHTCLVFEMLEQNLYDFLKQKKYSPLKYIRPILQQVLTALLKLKQLGFIHADLKPE
NIMLVDPVRQPYRVKVIDFGSASHISKAVCNTYLQSRYYRAPEIILGLPFCEAIDMWSLG
CVVAELFLGWPLYPGSSEYDQIRYISQTQGLPTEHMLNNASKTTKFFYRDMDSTYPFWRL
KTPEEYESETAIKTKEARKYIFNCLDDIGQVNVPADLEGGELLAEKADRREFIDLLKRML
TMDQERRITPGEALNHPFVTLAHLVDYAHCNNVKASVQMMEVCRRSNSSSSHQTPPQVVA
NLVPSTNGNVTLTFNNQLTNQVQRIARPPPPVTGFDNLYQLYNNSRRGYSGSSRADPFQH
PLSILGYQAMGSPAKHVTVVSQQPPPQLQIQPPIISQQVCDSNFNWSKCCKGQQYVVESG
GRGMLAVQTPWPTGRQMTLVPSWQQPLSDHITDWSRPLLVDSSALIQEQRPAVFATEVYE
SLVESPNSGWNKRSSKMSGAQTIAQAHHHLAPTVAHKTHTQLSPLKKRVKEGTPPNETGS
TRSGRSIVRHSPNYSNNNHWHNHNSSSYSNHNNNNSSNNNNSNTNCNSGSNSNINGSNNN
SINSVANNVNNNHVSHSQNSRQQTITIHDTPSPAVSVITISDSDDDNPPKCNPSAVTTTQ
ATNGHSNLISCVTVPDSDPEEQTVLYHMQSHSSPIIYHHSNKLPSFFVATRSPKQEVVSS
QMYYQPPQLVREIKHEPPINSTSRSYSGNYSSVGASQSQKKRLLAKAQSECLNNNIVTKQ
EPHSIPPAELQYQQVCHGAPNCKESYHFVTPAQDQHIVYTGDKRLSYAVPHHKRGGESSR
SDYHQMQPPAAHSSREHLITKPSWPPQAIPIHQSYSGSHLSPQGRGLSPLAGQPLYHQGE
LYRRPVYVTTTQPYLPPPPHQSATAFTTGRAIPPPAHHASARPLLTTHPSHPLPAHMQSA
AVFPAAASYGFLSPAKSHQYHQPTGLWFPE
>generic|BTA006511.1|
MGSSVAYWLKEEAGDALDVLVIDKDFSVMEDVSRLSEYAKASTVLSVGGVRQQFSLPENI
KMSLFGAEFLQNIEHYLSIPNEFTPNIQFQPDGYLFLATEKSAHILEQNSKLQWELGAKN
ELLTPAKLKKKFPWINTEGICLGCHGLRNEGWFDPWTLLQAFKSKAMYYGAKFYEGEVIH
FQFDEQVIAECHHTGERHPALEKAYIKIGPDEIKEVQFAICVICAGPESGRLAKLAGVGS
GAGVRSIELPIVPRKRYVFTYRCPDGPSLNCPLTVDPSGVYFRREGFGNLYLAGLSPEPH
EEPNPENLEVDYEWFDEKIWPQIAKRAPCFENIKLLNAWAGYYETNLFDENGFVGLAPSH
SNLYIAAGFSGHGIQQSPAVGRAIMELIMYHKFIKIDLERLSPERILLNKPIYESNIV
>generic|BTA006512.1|
MDSHKTRNKASRRRGGKKKFENKAVTKTPSKKEEAKKFSPLAAQRLNELTNLFSKVGSNN
VYGVVVLIRWNSFQTIPIRSQDALYNNKYECSLDYGSFIPEVDKYELNGMLNQMQKFPSM
DQVELKEKEYERALFWLRAFAKRPIGVVLLDLQKIIRLEKVKEHNPLAQFFCNVCNYCCN
SLEVVVHHIADERHKKKLEVAREKISMKYLASAAIPDDHCLFYSEALETHFKQIMMSEKN
IKLRSKVQEDISKIIQKFYPSKGFEVRLIGSSAHGMGLESAEVNLDLSLPTDTKISQVFL
DISEHMKASHFSAVSIDHDADFLLLTSIHNSSKLKCTMSVNHTKAFKLALLLTEYKKIDP
VVTKLAVLFRHWGQLTSTDDPKHGTLPGYAFYLLVVYFLQQKGFLPILSEKPSLTGADSE
GTCKFEKVGDWQKPKELDNPAILFTMWRELFKFYLVDFEMAKHVVAISSQKPVLKETYKW
GGKKLSILDPFSLRNIVARTVYHEACHNYILGCMISTLVYYSIPVTKQGPIFSYINEDFD
ACAFDCFYSVVDRYKKIQRCLVDQILKCDLNYQENKDKENSVQEPSGEIIEPPECLFEWQ
DYLMEAPIPLFKSLPPRNAYIKLAVTKVQAELMIKALKQDALSFSFCREVFVNCKEVPVY
CAGCQQEGHYRDKCPDEYLPPMGHVPPAKPDALEKLTKVCKAVQKKVQLSQNDLFMREKV
LKELEGYINERFPEAKLHLFGSSANGLGLKNSDLDICLLLNNDEVLKSMAVADFFNQLCS
VLKASKSVYNVVPISTAKIPILKFVHRASRLKGDISCSNLLALENTKLLKSYCSIDDRVS
IMCQMMKYLMKSCNVCDASRGSLSSYAYSLMVIYFLQQCSPPVIPVLQELPPPNQKTSID
GFEVSYYKDIPNIAKVWPQLGANSKSCSELWLDLLEFYTERFDFNHHVIAVRQTKILTKL
EKLWFSSITIEDPFEQTHNLGSALSKKMSVYIRSIFQKARLLFSMPPSISSNASPELLVD
HYFKHRSLVTNGPPIGERACRHCGVIKHLMRDCPELKGKKDLEQNGAINETTALDVDLEG
ISDSDLNDTGSFTLDGSSLLESRLPSSPKPSPHFVKEEGVAVHVEEFIKKLALNMGGQSP
SQSIPPRLESPMQSPRVFFSSTQTLESVPASFQVHADNMNINYSVRSPQVSRNLFPEHIQ
YSPHGSAASVVGSPMMSPQRPIPPNFSRNANVIGQISNHNVFDPNFRPLPKEEPNGMPLH
YEEVKAWNRTLRAEPLSGTPVNDFKAWFQQAQVDQKMKE
>generic|BTA006513.1|
MHLLLSSLSRQCLPSTFTQLAAMRPILVPPLSPELAKNRRATVRSDPGLVGQPRVQRLRG
AKLTPASRRVVLGSWLWPWQWRPLGSSAQSADLAQERLGQGRGHHKKKKIQKEIKKFVLK
ILIGIFLIKQKIKMLLMMLQTLLMSKFLIVATIYALSSTFKIWYDIKHSKHDNKVIYYEN
AHHQHHYEPPDHSEYEDHHGGWGGIWGRSIAVTEPSQIIEHGIHYPRSFSLTQSDYSPQS
AHALAYSQQKPS
>generic|BTA006514.1|
MDVRVVSEKLKARGVNSQWTPPGQDTEKIYKQTFNEVLQNYGKEYTDDVRVKVVGCAAKD
TFVIIKENTGVDVDPEQLRKEAHAKLLDRMRSAPLMPGAERLVRHLKNNNIPIAVATNSG
GEEFEVVSARHKELFDLFHHIVCGSRDPEVKVGKPAPDIFFVCASRFDEKPKPEQCLVLE
DSFNGVKGAYSAGMQVIMVPDPIIPPEKRTLATKVISSLNEFKPEEFGLPPFSD
>generic|BTA006515.1|
MTDSEPKVKKSKLSSGDGPGSSHEEQEVVIDFVGRSPEEDDVEGITQLLVPLFHSSGVDL
PELVKLIVEQKNVGSVIKEDESIEENQNEDEDDEDDEDNIFGLNTVLDLTKNKESQCTKQ
LRKFILSLAKDHAEDYSAVESLLSNDTSAPVGLIINERFINIPPQISVPLFESLSKEIKG
SDELSDFKHFVMICKMYKPSKRKVKSKPEKEASGILWSNAEEELINEEAEIKFEYPINDE
IDSAVGGSWLEKDEAMITYRRLITFPAIQGTSAIQKQDLKKMQQQRPVVQQHPAAASSNR
WLSSSTYKRDKYGSGSIP
>generic|BTA006516.1|
MFQTIMSGGDCHEPIMQILGNKKIAGNAASERYRILISDGVHLNSFAMLATQLNSQITDG
TLADFSIIRMNRHIVSTINNSGKADKRVLVILDLTVLVNGAEVKEKIGNPVPLQEGPGSA
NGTTSAPAANGHSSTALAPSNQAAAPRSIGGNRSVARPDLNQSIGGSSATTKIVSLSPYQ
NRWTIKARVSNKAGIRTWSNARGNGKLFSVDLIDDTGEIRATAFNAECDKFYDMLEMNKV
YLISKCALKPANKKFSSLSHDFEMSFTRETVIVPCEEEDESIPAISYNFIPLNKIPEKEP
NTIVDAIGICVSASDVQNLVARTTQRELQKRDVSIVDQTGTRVDITLWGTQAVEFDPSDE
PIVAVKGGRITEYSGSRSIGLLGSSSLVLNPDIPEAHQLRGWYDTQEARSMDFRNVSART
GAGGADNGSSDIISLRDFRDKQLGSGDKPDYFSIKGTVTHVRQENALYQACPLGDCKRKV
VDQNNGFFRCEKCCKEVPNYIWRLLLNVHVVDWSGEVWITLFQETAEQLLGMTAAEVGAV
KEEHNDISSCFKNIRFSEHIFRLRAKQETYNDETRVRVAAVTAKAPDRKSYCDYLIKEIK
QLAGIGVVVA
>generic|BTA006517.1|
MSTSKAQVSYGDASIHLLIQQIGNNNFNFIVYCFAEEKIALNWLLNQRLKDYSWGNGEDT
ALTLLTLELTRTGDPAQRQLTAKQLEIDLILHLWRHHDVTATHLAKERTLTPGKIALYSL
ALSATCNDPRQFHGHDLIGSLLHHEAESDVDFSLSVLAICNAGAHIRKRNLRRLLNIANS
KHTVETLSSVVMALQCIVEDHRNRNLEHYTNKPLLTLARLQQADGSFGSLHGTALAAQAL
QDENELWNRSSAISWLVNHQNPDGGFFDVPTTAEVILALADKGLGSVREIECDSTIRGYE
SDSSLNIPNLSVTTEETIHAVTENESKNKTDTSRKSKDISTKKEKPDKARNSKNSGSKEK
EALKTKSMKESASLSSKETVKDVLLEYATQAPAVDVTVTYTLWIGSNITDNQSISITTQH
NSTFYNVMQLAAEKDSQHYSFSATEWPNGHYVHTLAGWKEEPMSYHYWLLYQLTSLPDPN
NPPGNQLVAPTGVDDLIVQDGQHYLFWYKKL
>generic|BTA006518.1|
MLMETIKSPAFAFKAGELALTFISIVLVIGQYFGSHSVFRNQIIDLTLFSYVFLNILIMA
GLLLNEPVSRRFTFLISAIGGLFYLVTSYFLVAEWMEFSQSQLLASGVIAFINGIVFIAD
SYYAFVYFEE
>generic|BTA006519.1|
MQANLNGISDDYDEISSHVYSSENIPGVGCNLEQFETQICNTCECFPEDCCPENNCSCIK
LSHGVNYELYRGTKTVSNTKLNSTPCSSYSIFECNQMCSCSNSPCINRLVQFGPRKSLYL
KSCPQKGLCLFTSLPILKGEFICEYAGEVISRAEAKRRLDLDSRSSKMNYIFFLRENFTN
EVVETIVDPSSIGNIGRYINHSCSPNAAIIPVRVDSVVPKLAIFAKSDIMAEKEITMSYS
TGASSMIRKGDEKAPADKGIADSDDSESEEEPFDSVAVYKKILQLMKPKETVAGALRRLG
GNKSMSASERWKKKKAGLKEEENADKKNVTLLTELANDLLTRTGNMDIYQETYEKISELV
NKSEKKKNSSIYEDAADDGLDMYADDFGEKEKAKITSSTEAPDDQNVTNSSGQSTSKDVT
SSTHKVEGPPEASSNPTADQEMISFVTARSSCNSCNAHPYLCMTALHNLSVSRHNWIFPR
SYEEASMNVSEICTKNLR
>generic|BTA006520.1|
MADLHATAVSQDALSAVQLELGGNPNALALRRPFDPVAHDLEATFHIIRTGIGMDASVTP
LRHGGLSLVQTTDFFYPLVDDPYMMGKIACSNVLSDLYAMGVTECDNMLMLLGVSTKMTE
KERDVVVPLIMRGFKDAAVEAGTNVTGGQTVVNPWCTIGGVATTICQPNEYIVPDNAVVG
DVLVLTKPLGTQVAVNAHQWLDIPERWNRIKLVVSDEDIRKAYQRAMDSMARLNRTAARL
MHKYNAHGATDVTGFGLLGHAQTLAKNQKNEVSFVIHNLPVIAKMAAVAKACGNMFHLLQ
GNAAETSGGLLICLPREQAAAYCKDIEKQEGYQSWIIGIVEKGNRTARVIDKPRVIEVPA
KEKDGELW
>generic|BTA006521.1|
MPKAAQVKGNEAFHRMNYLQQLANYIAPLNTELAAQYSELMKAIRQRTLTRWAPEVKHNF
CKGCNAVLIPGDTQQLRLHKKKGQRLVRTCLRCGTIRRMGTRKGYRVWGDKDEANVST
>generic|BTA006522.1|
MSYTELETGYQDIKKESWNVYYFTDQDLKVLKPRGNIVDSGEEDFSEDEGKQVVVGICAM
AKKSQSKPMKEILTRLEEFEFIKIIVFKEEVILKSPIEEWPICDCLISFHSKGFPLERAI
QYSKLRNPFIINNLPMQFDIQDRRKVYSLLENEGIEIPRYAVLDRDSPDPKHHELVESED
HVEVNGVVFNKPFVEKPVSAEDHNIYIYYPTSAGGGSQRLFRKIGSRSSVYSPESRVRKT
GSFIYEDFMPTDGTDVKVYTVGPDYAHAEARKSPALDGKVERDSEGKEIRYPVILSNVEK
LISRKVCLAFKQAVCGFDLLRANGKSFVCDVNGFSFVKNSNKYYDDCAKILGNMILRELA
PTLHIPWSVPFQLDDPPIVPTTFGKMMELRCVVAVIRHGDRTPKQKMKVEVRHPKFFEIF
ERYGGRRDGHVKLKRPKQLQEILDITRALLCEIELRSADPEIEEKQGKLEQLKSVLEMYG
HFSGINRKVQLKYQPKGRPRGSSSEGDEDPGVVKEPSLVLILKWGGELTPAGRVQAEELG
RIFRCMYPGGQGRHVSGGSSDGPGTQGLGLLRLHSTYRHDLKIYASDEGRVQMTAAAFAK
GLLALEGELTPILVQMVKSANTNGLLDNDSDASKHQNIVKARLHDLMQKDRNFTEEDKAR
INPCNSLSIATAMEFVKNPVKCCERVQELIQKLMNIVRTKKDDPKTKDAILYHGETWELM
GRRWGKIEKDFCTKNNKFDISKIPDIYDCIKYDLQHNQHTLQFDQAEELYINAKYLADIV
IPQEYGLTVQEKLTISQGICTPLLKKIKADLQRNIEEAGDETSMKDEQWRRAMQYVSMVS
ELNYMSQIVVMLYEDPTKDPSSEERYVQG
>generic|BTA006565.1|
MSLCRKNNASPAGRFSFSLAKWVELELSCNLLDNIHTVVAIYFEARSLSPTIKMTSIIRL
QALSGAMDESPHCYILQVDNFVFLLDCGWNENFDMTFMNELKRHVSHIDAVLITYPDPLH
LGALPYLVGKCNLNCPVYATIPVYKMGQMFMYDLYQSRYNQEDFTVFDLDDVDAAFDKMI
QLKYNQSVQMKGKGIGITITPLLAGHMIGGTIWKIMKVGEEDIIYSVDFNHKKERHLNGC
DFEKLGRPSLLITDAYNATYQQERRRIRDEKLMTNILQTLREKGNVLVAVDTAGRVLELA
HMLDQLWRNAESGLVGFSLVLLNNVCYNVIEFAKSQIEWMSEKLMRSFEGLRSNPCQFKH
LRLCHSLMELNKVPSPKVVLASTPDMESGFSRELFLQWCANPSNSIILTSRTSPGTLARK
LIDLHQTGKRSFSLQIKKRVRLEGAELDAYLRKQAKHQTKPQETVVSSDSEDDQPISGER
DGRRDSLGSEKIQESFVKTTKKQYPMFPYHEEKLKYDDYGEIVKLDLYKMNDTKTNVDDE
ANQEEEETLEDIHEVPSKCIQYSRTVNVLCQIEYIDFEGRSDGESLTKIIGQLRPRRLIL
VRGLPENISHVANHAKTYLKETAVYIPTKGEMLDVTTESHIYQIRLTDALVSSLEFQKGK
DAELSWIDARVTERENLNEKSMQVDEESTGIELNKMYTLDILPPNEEVGHVSSFVNEIKL
SDFKQVLTKHNISAEFSGGTLWCCNGTVAVRRPEGAAWLSSIPSVYTSQIIYNLGPSYFG
DLILKYGDKQIRLLQLKKEKSTIVERCEKKMAGRVQMGLLAGQIIETKEKIKLLRLIIKE
THEKIGKRKEELHHLVDMNKQRAARLPRYEERVNKLESYAQQKHHEAVQTKENVEKVRVQ
LKQTIQTNVKQLFEYIFPINVIKPNRSLISNSQEDGSERETVSALLEATHTAYVRGRWVY
TDCSGEWQHSIVAPTLPASGDYSAYNLWVSANKDGVPGSNTEAVDHNPAYNISAALTFTT
QLVNVLAYFLDVRLPCKLSYSEFCTNELSEQKFTKRVARLNASVLHLCFSQNMKPEVLHP
TRTLHNILNFLNAEVCDLGRRDFYAILDVPRSATTNQIKKAYRKLAVQLHPDKNKEDPTA
SEKFTDLGAAYEVLSDPDKRKKYDQCGEECVRKEGMMDNMDPFTSIFDDFGFHFGGGPTE
ERETPKGGNVVMDLYVTLEELYNGNFVEITRNKPVIKAAKGTRKCNCRQEMKAKRLGPTR
FQMMQETVCDECPNIKLVNEERGLEAEIEPGMVDGQETRFIGEGEPHIDGDPGDLFLRIK
TLPHPVFERRGDDLYTNVTISLQDALVGFKFDIQHLDGRKISIEREKITWPGARIRKKGE
GMPNYHDNSQKGTLYVTLDIAFPKTELTEEQKEGTAL
>generic|BTA006566.1|
MLAFGPKKDGGPNIKFYESPETVAAFDGIRSWLQKNYKKYTQNDPPTNKSLSTLVTQLIQ
FQEDNLGKDVTKPSLTRLPMRLFLDFKPGGALSHILATVYKFKSDQGWRRFDFQNPSKQE
RNLEMFTKVEKALIDNKFLSLPNVFIKPEVDKPIQSRVKEIIKKHQGTITENEEEASHII
FPVTDPLDEEYARPTVKRDRMVLMHWYYFPDSHDSWLPASDLPIDAPETPPSHTGVWRVS
ASWVLDLDQYNEWMAEEDYEVDENGKKKVHRLRLSVEDLMGGGGDPDKAKKKHKRKRSPS
PPPKQLGKRKSSSKKPRGDEDGDDLTKDMPEPTPEPNIAEVSVPKQGVSSKKDSDSQPLK
TGTLADLDEDMDKGEDSEMGKMSDTTTQDTTVKDEGQEDNVTEQTHHIIIPSYSAWFDYN
SIHSIEKRALPEFFNGKNKSKTPEIYLAYRNFMIDTYRLNPTEYITSTASRRNLAGDVCS
IMRVHAFLEQWGLINYQVDAESRPTPMGPPPTSHFHVLSDTPSGLQPVNPPKTPQPSAAK
TLLDLEKKPEATPISKLETDPNFGLRVDQYVRKPGVMKNKTAASLTREWTEQETLLLLEA
LELYKDDWNKVCEHVGTRTQDECILHFLRLPIEDPYLEDPEAGGGALGPLAYQPIPFSKA
GNPIMSTVAFLASVVDPRVASAAAKAAMEEFANIKDEVPAALMDAHIKNVEASTRDGKFD
PAAGLVQSGIAGTAPEKEEEEDKEKKEAKEKETNGEKEPEKPAADGEVKEIKKEEEEKKE
ASTGEGVAETDGNKDVEMKDASDKKETSKEETEQDRVIKDAQLQSAASAALAAAAVKAKH
LAAVEERKIKSLVALLVETQMKKLEIKLRHFEELETTMEREREGLEYQRQQLITERQQFH
LEQLKAAEFRARQQAHQRLAAEQQQQTPSTTPTPLSPQAVATPQPPATPMAT
>generic|BTA006567.1|
MHPVRRRKKRPNYGVRTVDVQRGKNGFGFTISGQQPCILSCIVPGTPAENSGLRAGDYLV
AVGGHSVSKMKHNDVVQLIGNTSGILKLQIAENYYSDSSDEDMVAIRHKPKYPHKLKNSP
RSGAASQNRVAKVVRDLTTGAMFDESLVEVSMCMSNSTPRCSSKSPHKLIKWKAPAHLLP
PLPRLYFSEPSINRMNGEEYEQELFRAIVGYLGTIEMPRKLPPGSRLQIVRGCIKRLRAE
KRTHTAVLMTLFTRSLKLQNHTGTTLAIYPGERVTFCGASSNEDRRHFGVVTTSTGDDPS
DSCHVFAVDPRPHSEHNFRSLTFKIECTIDTNSGLCQEYPINSDPILAIIRKFYETPGLD
DEEPVANSPQPSHDSTTTSNSDSGIGFRDDSGNQSDRILVVDIQNQRLHVLPNEDSPNYP
SRERLTVRAMPDPIVAPTSNRSCSPISTCSEDPFNLRVSQENMSVSSGKSSRKTPENSTF
DTTVKQMDISMEKTRSQDGSYIFNNIDNHLCSADDMSLGTCSSKSQDAFLSYKLSPKVFG
IPSNTSQSLEDLKLHQSSNLSRQDTPKSNSCNLLRSTMLIHPAHWGSLQDLRSIANDCYE
DSPSMQKTEVIVWWKLELHGQNQEEAGVLDQRPPLENVRGFSEKVWRIFQL
>generic|BTA006568.1|
MSSQANSISPVPSVGLVPILTPEGSPIQTPEPNAPRRWSLSSDEDLVLRRGPPAARAPVP
VGRVLFFESASTSGVFSMTSEESVQIIEEEDDRVEPERIPVLPPAGESPRIEDEEEERAE
VEPAAGPSHSLEEYCDGDEHFYFNFSPRMYQRCQDRMPCTSMCPTYQRHRDKWHVEECDG
YIHRVVCTSGGWPSDCRDRRTGMLPTRVCNLECPVRLLSCEEGDAAVASAIW
>generic|BTA006569.1|
MAGVEDSLQEEILNNYERWMEELGDEYYPGHFSCLRSPPSLQWPPASQPPVPGLPPPHSP
PVQSPAPLPYYDAEDSFSSIFHNTDDFLSGLLYETNDSFNFDCARDQLWSDDNIDAEDPF
GWLFCYTDNAVDTSTFESLLQAPPPPQQWIEWGAAAPRISGVDPATRSPPPAPTPTYHEL
SMPRASTPPPPPAPFVDQCRPSCSGTAHSSHPVPPALAISLTPDDSGPNQIGALRVENQI
YRVSAKDVKLVKNRFTDFYSIAKKNIVLVEEDIGQSHIKIFTEEDNETCCVCLDAQKFYV
FIPCGHFYVCKFEVKVARIIMASSDSSVSEDQLKYQGHLQVPSLLNQVFFVSRNGTKQIV
IGHRVEKDFPVIILFYKLDKPQSGLELSVQEWNELVQSKSSIREFLRKGTHKPTILLGSV
NRAVEFGKYYSKRTVVIKETVPPAGYHPRQIALQEPNWANLQSAFPAINQCIDFASSQVE
RIKFIFNRICQLLVPHVANFDNEGVKCKLAELTCADVLQSVSQSPTPDDLIIFTQLQHHC
KDFIFDHILAENTGVGVLGGY
>generic|BTA006570.1|
MYDVTSSLGRCFEDLIAERNGNCSKRNGAGGRRGATGYSQARFDFFPSLYESVVALLKAL
KLSLFTKRDGIWESHDNSGNGVTSWATSFERLLEDPAGLHTFAEFLKKEFSHENIYFWAA
CERYRLQDNLKKRQEMAREIFDKHLALRAPEPVNVDSQARQVTQEQLDVANQNLFSQAQK
QIFNLMKFDSYPRFIKSDLYKECMLCGISGLPVFSPSKLDPALEIHRSSRYSLPLKKSRS
DADDRRRKSLLPWSRSRSRCKSRDRSISVAGSSEQDKDTVSTGSSRWSLASWDLALSSTL
CRVVLPDDATAVVQIKPDQTIRQMVTKLLEKRALNYNCFQVFVGQSTKALSLDESASIVG
GQELRIEPRVVFRLDLPNKKTIAVKSKQCKTLEEVVRPILNKYGYRFEMCTLCLMSENQV
LEPDMAVRTVDNQRLQVLTRSTPIPNTSVWKDCQNQTSKPKHGPSLDEITNRVFEELLQG
KGDKSRVVSDQGSVRSEEWSSEHSSSILGRFMRRDSVSVDKNGDVRPKAKKASSIEGGEK
KSSAVSRLPPLIAKWKSSNKPDGRSESDVLYEGLKRAQRSRLEDQRGTEINFELPDFLKD
KENAPQGSSKKIRKIRSEDANEVGSSKTFPTETDAGGTAEQASSLKLGDVKKVLSTQLGT
RYVDTGFIDGIIPSPSKAEEYFNNGTNSAELNRLKVNASPLVQSNGINSTCLNESLLSRL
SDVPPPLPPKPKNLSLLNPWPSVSSPQDMKPDLKTCRMRKAMYLDQPNVLYEGLKRAQRS
RLEDQRGTEINFELPDFLKDKENAPQGSSKKIRKIRSEDANEVGSSKTFPTETDAGGTAE
QASSLKLGDVKKVLSTQLGTRYVDTGFIDGIIPSPSKAEEYFNNGTNSAELNRLKVNASP
LVQSNGINSTCLNESLLSRLSDVPPPLPPKPKNLSLLNPWPSVSSPQDMKPDLKTCRMRK
AMYLDQPNGSFV
>generic|BTA006571.1|
MFSPLQSDEPGINPLLKIWNLYKTDSHENPLCVRITRAVPTNRNISSAVPASCLCIADTH
NLIAIGFADGSINLYRGDITRSKSSKVKTLKKTNRFITSLAFRTTEKNANLFVTTVDSVF
LYSISQNDELLVNLDDGSSSVQGKLKPIGCKPKCSTATESIRDCHFMIANEDAIYCYTSD
VRGPCYAMDGEKILLSWFRTYLIIVSKNSNMNTSINDSVTVTILDVHHKLIVCSQNVPSV
TAVLIEWGLIFIFTSDLSLHLLAEKHIQARLTLLFKKNLYDVAIRMAKNHQYDTEGLTEI
FRQYGDHLYGKGDHQAAIEQYIKTIGNLEPSYVICKFLGSQQIDILTTYLNALHKEKVAS
GDHTTLLLNCYTKLNNLDKLNSFIMTEDKEVDFDVEVAIKACRGSCIDNALKLAKKHRRH
DLYLTIKIEDQQEYEAALDYIARLPFDEATESMKKHGSTLLHYIPSESTQFLKKLCTDFT
PKEEENDTKDSTKEKSANVQHANPIDFIPMFLNKSKYLVEFLEHLVQIPSKRSELVYHTL
IEHYLRTKNHLADEQVMRLLESSNTCYDKLQVLILCHNHNFIPGMLFFYKENKMYSQILN
HHLAVGNYHAVLETCNKFGSQNRGLWLEALFIGARRNCLPPAILTEILSVIEKEKLLSPL
LLVEELASCTDSVGVNLGAIRSYLKTVLTNERSIAEKEHALANKYRKETAKIRDRIREIQ
SNCFQSYAENEKECPACLPNNQPILDIIQSQEKSREGSQTFHTQLETAEDGFSLVAHYFG
KRVFRKSALIPDPAGLVKEYRKLAESKSIDKAELDLMPVMNHYASESKFIDMFGSSSQTH
TGENHVDLASSLQNSIQNFSSSISSSLENRNFFSNEATSKTLDSDLGYDDSKNPFVNEDT
SKNPFLNDDYDDNKNPFV
>generic|BTA006572.1|
MDDSEAECPNLKYSRHAAERKEERGISQSSINAALRQGLRVGAEESNIYYDENTKVVCSS
RDNCIVTVNKNTRNTRFKLSERTTEKLKSLQFKADIELNNHAMCELAQLYLSGELGERDV
KKAVELFKRAASKGNSHAMCKLSQIYEFGYLGAPNQKKADKWMQRAADRNNVFASAVIGQ
KLLLKYLEKYPADSKIFRPSAPKKEIISYLNKAVYKGSSRAMWQLGNIFEEGLLGEKDLI
KAMEFYVKAARTGSPTSLKSLHKLVLDCYFSAKELEEILEYIHPNLVKSSIGMACELGAE
QHLGDLGFNPVRGLKMLEQVALKQQTDAIELVALSYQNGRACRTNLKLAQYWFTKLAELY
DESAKAGNLHSLWKLGECYANGIIGDFNLEKAEECFQMVVERSSSPGFMYKLGSEYLNGK
LGDRPFETGVQLIARAIKLWESQAIQQIPTAVSNLGTVYCNIFCYKNGIHWLSKTPTDHV
ESQLLLVNMYVHHFCPENFLLGFEILKNLILEHNVDPMDAFEGSNLHVDTLTNQKVMIFL
ENIADTLSEPAPAKNSNHYKFRKFAVSTLVNVYHNCLSGQRDYQKASKYLCQLFIDFKEI
SAGNKLIWLHIKQHLPEEYHECAKNWALQIPNLLMTTTSDLDWFRDSIVLLSKLYQKTDL
LDLDTKEAVKWLYVASYFDSKHVECDLKKLEPKLEYNQKEDIITELSNMAQTLKISSPLN
YKVYSRVLGDIWYDKKFINQNIDKAIFWYSESSAKNNSRASLALGEIYQHDKQDLNAAAE
WYMLSAQQGNVTALERLKSICSDENSDKLSMFLSKYQHQSIIDESEWGKAMPFLNLKKYP
KTASEQYELGKHYLGINEKPTDVDARRAAYWFRKSRNGGNIEAAFELYKMYNSGIMGKNV
LSVTDYLYAGILSSYYLRLRRCLLELDNNDRESIVKVLNSISLSLKIGPSLFSSSDVVQI
VDQLISQTDDINVETLSNLAKSLNQLRLEFCASNIESVLSNAVAELKLSEESSALSKTID
TISIS
>generic|BTA006573.1|
MKYSNVVTLFAPYGSPGRPGARGRFTPARDRRWVPRACGKSSHVERNNQQLLRASDMRHD
DTRNERQMSRRRRVIFVYDSIERSPAPSRITIRPTRPSPPSFPLFHAPALRAFPLFAPTS
PPPSDGVGGCLVVSRVWECGVRQIPDHGNTAEIILTVLHHNIFGIDEFLGCVTIPLAELD
VYEWPKNRWLKLRDKPGKDKDKDRGELEVKVGFTVKGENELIKKEKHRSSLGQISHTAST
LGGSLISLSSVDKKSFKKLAKSIGNKVRREKKLREEGNFKGSGSISGLAIDTRPSVQRKG
DADPGVISDDDEFAFEDLSQRGSTGSLSFTQTNTPVSGSMENLAGGEFLRKSIANSSVGS
NPSTTSAPAKPPRATPPEPKVDEWEQKLYAKKDKDISVSNLRRHHASFGPADVKDSLSPE
TPSSTPGTPATRKNMKLVGASEKSTSMTPPPTEKQNHSTKSKDDLKALQNLSPKMPFERI
IIGGENEKNVSSRLSPEIAQKFQGKTRDAHHFREQDIDEFRECFYLFARSGQIKSLEELS
TIMRSLGMSPTIAELKKYFKDKGGKLSFPEFLKVMHDHSRVENLPTEVVEAFRAGDTSKK
GVISARHLKHLLLRWGEHLSPKEVEQIFREANVMPNSLVKYEDFVKIACAPVPDYY
>generic|BTA006574.1|
MVFNVFYTVVFNSPSAASAAIVVMNMLCVLISGLLCLLPGTLAGHLKHRTTPTPLHPWPP
AHPERHLNKHFAKIYYPPSGLGAVNPLIAFRDATPLNTPEKLDDYGFFAGTHYQTLAKII
YWVVKIWHFVIIVMQPFAFLAFNIAGVNYLREGINRYLSLVSPNIIVSSLRQFSDHLDHN
GMDLRRLATARVDDVCLERMVCRSGLETRSMVAPILLR
>generic|BTA006575.1|
MFINSVADNATGAAGDLFGIGSRMKAINRAGTLRWKIERLEVLPVDSWIDISRDQYPSGQ
KMFINSVADNATGAAGDLFGIGSRMKAINRAGTLRWKIERLEVLPVDSWIDISRVLDR
>generic|BTA006576.1|
MLYMETQGRRMKSRERRAERTVAVSGATGDRDKYNYVHLLFSFNGHGVIYINNGSVFTPR
DNTRRVALSDVVTYRW
>generic|BTA006577.1|
MTQVFGFLLFSILSLGCTEGVPALTQNLTELDWWETTLLYQLYPRSFKDSDGDGMGDLNG
IIEKLDYIKDLGVDAIWIQPFYKSPMYDMGYDVADYKAVDPVFGTLDDFKKMQKAIKDKG
IKLLLDYVPNHTSDECEWFKLSEQRVEPYTDYYIWRDAKRINDTHTTVPNNWIGMFHGTA
WRWSEKRKQYFLHQFAPQQPDLNFRNPRVKKEMEDVLRFWLDLGVDGFRVDAVPWLYEAE
HFMDEPPGDGWHNRIYTVEQPENIELVKEWRAVLDEYSRKDGNKRLLAIEDYSPPPKLKE
YIGNETHPGSQIPFFFWLTFVKNEWNTTVVDRIVQWVTTSFPRKAYNWVLDNHDNSRTRT
RLSDESVDVWTMFMLLMPGLTSVYCGTELGMEDLNLRKDQQKDPFNGGNGRTDLRDSYRG
PMIWDDTENAGFTTAKYSWLPVQPSYWRWNVKAQQQDPNRITEKLDYIKDLGVDTIWIQP
FYKSPMFDMGYDVSDYKAVDPVFGTLDDFKKMQKAIKDKGMKLLLDYVPNHTSDQCERFK
LSEQRVEPYTDYYIWRDAKRINDTHTTVPNNWINIFGGTAWRWSEKRKQYFLHQFAPQQP
DLNFRNPKVKKEMEDVLLFWLDLGIDGIRVDAVPWLYEAEHFMDEPPGKGWHNRIYTIEQ
PENVELVREWRAVLDEYSRKDGHKRLLAIEDYSPPPKLVEYIGNETHPGSQIAFFFYLTF
VRNEWNATIVDRVVRWAAKSFPRRAYNWVLDNHDNSRTRTRLSDESVDVWNMFMLLLPGL
TSVYCGTELGLEDLNLRKDQQKDPLNGGNGRTDRRDSYRGPMIWDDTENAGFTTSKYPWL
PVQPSYWRWNVKAQQEDPNSHLNIFKRLAALKKSPVITHGDFETHVISTWVYMSLEDDTV
AVLINIGSETEEICVKNVGCALPSPMFVHIRSANSIVNIGHNVSLWLLGLKGSLHYIYNS
VYHENPRNSGLSEEVENSTQLEWWETTLLYQIYPRSFKDSNADGIGDLKGICEKLDYVKS
IGVDAIWIQPFYKSPMFDMGYDVEDYKAVDPTFGTIEDFKELQKAVKDRGMKLILDYVPN
HTSDKCEWFKLSERRIEPYTDYYIWKDPKRINDTHTTVPNNWGVLRFWLDLGADGFRVDA
VSHLYEAAHFMDEPPSLNWDTFRIYTFEQPECVDLVKEWRAVLDEYSKKDGKPSSRLFDE
SVDVWNMWILLLPGLASIYYGTELGMGDLKLRKDQQRDAFDGGNGRTDRRDSYRGPMLWD
GTENAGFTASEKPWLPVHPNYWHSNVKAQQLDPNSHLNTFKRLTALRKTPVITHGIYEKL
DYVKEIGVDAVWIQPFYKSPMFDMGYDISDYRDVDPLFGTIEDFKRLQKAIKARGMKLIV
DFVPNHSSDQNEWFKLSEQRVEPYTDYYIWRDPKRINDTHTTVPNNWEVLRYWLDLGVDG
FRMDAVVCIYEAEHFMDEPPGRTREARIYTLDQPENILLIKEWRAILDEYAKNDGHSRLL
AVETYSPPPSLLDWFGNETHPGSQIPFYYQLTFSDREWNTTVLDFLIHWQADVLPRSSYN
WVLDNHDNHRTSSRLFDESVDVWNMIVLLLPGLASVYYGTELGMEDLKLRRDQGQDHFNG
GLGRVDRRDGYRGPMLWDDTENAGFTTGKKPWLPVHPNFWRTNVNVQKRDPNSHLNTFKR
LAALRKTPIMTHGHWKMKPSRYWLTLAQNGRKFVPNMLDVKCRQACLCTLVVEILI
>generic|BTA006578.1|
MERVLLITLVLGLAFGYTKTQGEVPNPDPITFMPTDKVIDYWGYKGETHYVTTEDGYILG
MHRIANNPNSKYPPVFLQGGLLTASDLWVLRGPEEDMGAKSAKSSRDSPAFCSPVSPVTH
RSSDASLDTGCARVFRISRCPGQIVPLIGMRSARQASPRSSPTNRANKA
>generic|BTA006579.1|
MGYYDLPAEIDYILEKTKKPALFYVGHSMGTTQFYVMASARPEYNDKIVVHFSLAPVCFM
GNMKSNRVIMPLAKNVKLISTIMPTYLSHLPSGCSVQTLEAYGQTVLLKDKFNRFDYGPK
ENMQRYGSETPPPYNLTGITARMALVYSYNDYFSHVKDVKKLASLLPNVVKMMPIRYKKY
NHVDYIWGMEPKKHYVNQVIDTIKEYTKPRYSGLSTKKKSEFGLKVPK
>generic|BTA006580.1|
MRGCKTMDLSLLVLLVSFIGTLDARNVRRANRRPGRQLPEPTTTEQPMDPMAERGRFHKN
RRVSRQIVPVLRSLLGREREMRGCKTMDLSLLVLLVSFIGTLDARNVRRANRRPGRQLPE
PTTTEQPMDPMVFMNTAQLIDHWGYQRETYYLTTSDGYILTVNRIVKADSKLPPVIIQHG
LFYNSDLFVLRGPKKDLPIISTYIVNLVQVFELVRSDAKSLFFLGSKSHLFKFIETRTLV
RASKVAHAFSNILPSIVRGNHQSRKYDAQLIDHWGYQRETYYLTTSDGYILTVNRIVKAD
SKLPPVIIQHGLFYNSDLFVLRGPKKDLPFILSDMGYDVWLPDLRGNTYSRNHTTLTPEQ
PLFWNFRVSIRPKVVTYGTQRGAKCLLIEIEVFYGWL
>generic|BTA006588.1|
MKFTKLKTTANSLFDLSDSVDSSTLSTLAPHNDVVDNWFLMSSTWPIVTIIGVYLFFCLK
WGPKYMEDKKPFEMKWILLAYNLFQVILNGNLVWQVCSGSWNYLMLKVTDLLATLCLSIS
IIGPQATVIDGQTPKLRDHRLRRYTCPVVLWCFLRQLVHEISCKPYDVSSPQAEYSVKIS
GADI
>generic|BTA006589.1|
MSAKCSGRSFAGGAARFAYPATNLEPGQDDVVSGWFLMDSFWPVGAMLGVYAFLCLKLGP
GFVESRKPLKLKGFALAYNFIQVMLNGWFVWLISYYGWYFLMSKVFDLLDTIFYISRKTK
SQITFVLVLHHISAVFTAWIHLKYLSDGYIVLIAALNAFGRCFMNSYFFLAAFGPSVRKY
LWWKKYITQLILVSPIFKPSLPFRTFKVLPIVHGTCEKI
>generic|BTA006590.1|
MFQAEVETRPPLEKELALGLSEGHLERINSALSDSSVTGGKVRQFFQERRCPRSKSHGAT
ARGWDKSFPLEPLKKGVKAKTIPLHTPILNLDEINSNLRLKDKFSFNKSPGLNGDTQGLS
NINTVIFTKLPNIGGPLISEKKPDNRIGEEFNAQSGITTNKGEMSPTKDVSAITRGISRL
PVSPKRKIEPPKPIGGLTKVASTEEKKPQAPPQAPGRRVPRPNITTTTLSPPKTVTTAKP
TIPVIKSLKPPAVKPAPLKPKAPARAGAGAGVGAKAAPKDETGTDFDPKSRPVPPGLEQC
PICFRSFAPDRIAAHKKVCQKTTKKKRKAFDPVKQRLEGTEAAQFLTKKGGKVPTPPAPK
KSNWRAKHEEFINNIRAAKLAQEHVAKGGKLSDLPPPPPMDTSHLTPCPHCGRKFNEQAA
ERHIPRCAEISKRTPKKPTPVKRR
>generic|BTA006591.1|
MNRDHVYDIVTNYDDEESEDSFDVPLIARAMTTGFGFAVSSIEDSDVPASSRVPSEIKLN
PATSRASSLSR
>generic|BTA006592.1|
MFQVIFPNDALSEEDQTNICYLAFPDSNSGCMGDTQFHFRIRQTSGAELSEEHVAYNNKC
PPYLQVHRAYFYGYVFFRQVKDHSLPRGYFQKSVIIISRLPFINLFTELCGIIAPEFFNH
GLESITAACHDIDRWPSLSPGHSVVLPIFGSLIQTQIPVDSNKSQPSIGISSVASCLSST
LLATVHEINIFNSFSHIVSHIHLLWELVLIGEPIIVMSSSPAVCSQMVQALVSMIVPLKY
HADFRPYFTIHDNEFKEYTSRAQAPPSVILGVTNPFFAKTLQHWPHVIKIPDSANLDNSQ
TFKLKKRGSGLKLLDSKPGVYTQYQPHLQKDKAIVKKLLKGITTNRPNEVQSALLKRHLL
ELTQSFMIPLERYMGTLMPLQKNVSPFKATPVPYPFNPDDFFASLESSGPQLTSRIKGDW
EGLYRKFFRSLNFSGWYNAKYKKMAEKLEVLQLKALSDAATPVPYPFNPDDFFASLESSG
PQLTSRIKGDWEGLYRKFFRSLNFSGWYNAKYKKMAEKLEVLQLKALSDADFKKWVLDKQ
EVERVDMILRIRHKIELCESQAVTLNDFTRDQLKVKINDIIASLPDDLKIVLSPR
>generic|BTA006593.1|
```
