## Supplementary material for "Whitefly effector G4 interacts with tomato proteins of which MIPDB141 affects whitefly performance": Data S1 (part 10 of 12)

```
MDTFLVIATCLALLCTANEVNAETDISKADSAKNASSLVSSEAEAEAVLDLLNDGEAKLE
RGYHEKAVLVLGNTGSGKSTLTQFLSGNDLNLTSFETEEGLGDFIIQDTSGRISNGSATM
SWTIFPEAMLDSKSGTVFFDCPGFSDTRSAAHDIAATYFTMKTIENIGRVKLLFTVAYSS
VRVGQDRHDFMELAEHIVTMVKNLDKFQDSIALVVTKVENLQSGGGIVPDEKIIRSVAGF
LRRARVETQQKIESTSMSADRKQLLMAVTKFIEILLQTEGETYLRLGVFRKPDEAGPLRL
VNSLKESKEPLERIIHRNIRFTAHQVKDFGYTISSSSQTIVHDLVERLRDNMASDVSQLK
REVEEIFLSREETSSDVQVSRDIFQRAHEVLSGTFQKVTTPDDFVKRLISNARTLNITLS
QGPLAGVEKQSRYLKFFSNFGARDILPLEYAQDFPKLLEYLSSTANYYKVLVYLSNALTN
CDLAIKDGIEKNVSFAKIPYDQSDSSRKRRQLAVELTFASMLLPQKDRHILDSEYSKIRD
IEFNEPKLKRLEQIWNRVALTKMNVYCHKNDGKLTVRSFCLRLSKFVDSLDGLCPGAKVI
EIFALDKVFIDSDLKLTGREAQVSIIAPAWEVEGVREILLNGLPGNKTYTQQKRGSVSVR
GWSFGSRAVSFLVGEDGADGPDGSSAGSLLGIADRIINGKLLHIFSIGGQGGPGQDGGDG
GPGADGTIPEWGTTYGNLIEDSHCTDDTGFWNSVGAKDYDDICTVTGHKCRDGGDGGSGG
AGGRGGESGQVLLIGDGQDMISRRVRNGESGRPGTPGRGGPAGSPGRTRKFRKYRWILGT
RQKLETRGEWYLQRCSAGKDGSRRLKPSLSPQSGRKLPSSATIDSYKSFVRENPTLISAS
LSQFLKNTLESHKAVKDLYAPP
>generic|BTA006594.1|
MSPVTEFFRFLKQDDMGQLKIPVNDLTESFGDEGKGTRNALVRRERRILPLLLGGLGLGL
AAYGYHKWKEYNPCRYYNWGPWESLRVKHRIKANGRCTKYFDHVRDKIADAGKCTNIARA
ACVKISGDTTCAAVLTDGSVRKLSTCV
>generic|BTA006595.1|
MLPQNAVKLLFLSIVCLLLFSDVVAGRKRTRPPSRSPSPVKKIGNRVWSGVSSAFKSYKR
TGAASSSRGDASTSRSDASTSRSRTTRKEVDLPMDYAVIDFEENLYNTLYQWHHYKGDDD
LLPRRVSEQKVKLEKAVKNDICRRNPYGGANLCAQALTELQRIPRNFRGPCGEAFAGICH
NWPWNQGCKCSLLMKDQESMHHRDGSPTATVRRIGGRVYPLNQCVQAVYPEDYADAYNQA
DQYLHLT
>generic|BTA006596.2|
MSAAVEKTETFMNSTITSFKVYFVKNLQLKSKFKALKNFDLDYLERGGGGDSKTHDVIAA
AAPGSEMERSPDSMELVKVILLGAPNVGKTSIIQVKTA
>generic|BTA006606.1|
MVTSATNNIDHTLRYHGIIPDIIDVAPKFVINISYKRNDRLLMGFKVDPGGMQHVPWVEW
PVEAGTFYTLLMIDPDVPVRKNPSAAQRQHWIVGNIPRNDPHHGETITDYIGPISPKNSE
IKDDRNSCNATNRDKHSTNFTGDILFQTKRTILGQLELSKIWPRERYDRGINNFKMTRRK
QKPANRCVEQFSLVISLLVVCVFKTVLPKALDVDRILRRYKIIPDIIDEAPKFVMDQPFY
NEHFSILKVAYRNNVIVEMGNKLDPIDMKLVPKVKWPTKNGIFYTLLMVDPDIPVAVGKK
PAQRQHWIVGNIPGWNFRRGETITGYMGPMSPKYEGFH
>generic|BTA006607.1|
MLFRGLFNTSKFVKEYRLRGPVAASYFTVDHEVTKLIPESNATASKNARIRRILSDKNL
>generic|BTA006608.1|
MGTRGNLRESNSTLIRTSLKTTDHYMKYCFPFVIAIVVCIFKTVISTRVDLDYTLRRHGI
IPDVIDTAPEFAVKVFYKRNESLRMGFKVDPARMQHVPRVEWPTEAGFFYTLLMIDPDVP
VRKNPADAERQHWVVGNIPRDDPRLGETITSYIGPISPQKSG
>generic|BTA006609.1|
MTRRKQKPANRCVGEKLSLVIGLLVVCVVKTVLPKALDVDRILRRYKIIPDIIDEAPKFV
MDILISLSLSVKNQRRDSTGS
>generic|BTA006610.1|
MKSDSYRDEVRGLSRLLSGFRDFEQSREKSTKSNQHEPFGASATSYGYFQQCTIKRQDAP
AASPTRLRQHEPFGAPAKSYEYFKHCIIERKDAPIAYMTLTVDQRHFRRGLLSHQDIFTN
S
>generic|BTA006611.1|
MDKMEKEAGKGSNVKESLEVSMSTVSAECRDCLEPVRDEDMGLACQVCDLWFHANLSYYK
KFKSEWRRILQQRPHLLQPVKALGVGDVEWWSHTGYYSVPATTSSFNKPNREPLVPITLL
SHVEQALTQPLNQSVSLSYYKKFKSEWRRILQQRPHLLQPVKALGVGDVEWWSHTGYYSV
PATTSSFNKPNREPLVPITLLSHVEQALTQPLNQVRGPSNLLKAVMLCASKTPFKSVPTT
MTALGMT
>generic|BTA006612.1|
MSDSGSSSSAETVISLYAPSADLLECRFPQEPAPEGWQWMTGPGNCLPRLVKKYHLQTFA
EDTTPVPQESIPSASHFATHPATSSAILPVISPANQPAPRVNPPPIATYRSGQPPAASAW
KSTGIVTNTRITHATPAALYAHSASRYWEDDAKIPPASRKSCKDIARQLVEDEPGRNINV
VLGGGRRHWLPKVATDPQSTKDEGRRLDGRNLMEDWLRDRKRRGIPAEYVWNKTQLDNVS
PLHTDHLLGLFAYSHMNFEADRDKGPDGDPSLTDMTLKAVSILSRNPRGFFLFIESGRID
HAHHYNNAYRALDETLQLETALLAVMSLVNQTETLFVVTSDHSHVMTLGGLSTSRGNPIL
GVDSKVSDVDGLPNATVGDPNIVQSAAVPRRWATHGGEDVPLFAKGPLAAALFSGTLDQS
YIPHAVAFAACLGHHRRRCQAPASPPGHAPNQTATTVSYSQPIQACAPPDPSSASEPGHS
KAGAAKVLASSELSENHASIHQTLIKNITLYLLILTYLHNAIT
>generic|BTA006613.1|
MRRNFKNRGGRGGRTAPPPSQQAEEDYVYGNPVPVPRSQPPSRQSSSRARFQKQRADKFH
QIRNKEFAERTSEELRNRLLPGARDDTDAAKQRETINAPRATIIPTTTIQLILPSPIPTQ
IPAQNGLFQKPLIISCQ
>generic|BTA006614.1|
MKASRFNTYTTIKQLRDQTLDMYCKECKNLTVGVSKRRRRNPADLVKRVGVFSRSEKSIP
VRGRC
>generic|BTA006615.1|
MFAVVEKRESEELDAVPSSWILPSKKEMKYPLLKPSAIWAMAMKGEDIKCAYEVLKIKVI
KEPYDSFDVAYDDSRRLMRGLKTRSSSERELKGRGARTKIPKRTFTDAESSSESSSESAS
KSTSKSTSESEEDQNTRRKSRKRKSPKRKSKKKSSKRKLSKRKAKLSSSDDHESSSEEEP
VTKPSKAEASKAAAKAEVDKHLKRVKDVPPPPAPESIKETNTSEAEIAFLEVDTNGPVDL
GTPSKTGSSHSPRINSVKKQLFDTKRSPLKPFESANKHLSHGKLTKIRCKQGKKVKHSCG
FRLKCEPEEAILHILCSISAHTEEIIYRLKKLRHGKGKVEAAKITEAYIPDEIEALLTID
TEEKLVKLEDKLKLKEGTIKDEVVKGFAWMHRNDSNLTATARGMARELFSNKILALFSLH
GGHAKGSAETKRAFDQLETYSVIIEVVKLLWENHHTNFKADVNGTLGPFLTGMNKKPVSL
KPPSKK
>generic|BTA006616.1|
MSRRNYHRPEKFGKLSERTIKRRRLNEDSSSQESDSDISHSSSSSNTGSVSPSSSSSSPS
SVENNNPVAPPPFPDPIPEDINDPVDAPPFPDPIPEDINDPVDAPPFPDPIPEDINDPVD
APPSPNPDHGDSSSNSEADSDSASDVSSIGSSLSEDDYFEPDNDEGDDEVLRVETAVREW
AIAHNITNLATSDLLRRLRNSHPNCFASLHIDARTILHTPSEKVGLTPVPPGHYYNIGFK
THLSYVLSLLPITVTTLFMVFCFDGFSVAESNFSETWPILVCFPTFDILKNVVFPLGIYA
GCEKPADLNGYLRAFVDELKELLEHGYTYNGRLITINPALGICCDTPARNFITGTKHHGG
FSCCAWCKVVGFTFKGRRVYLETTSPPRTDAEFRMRDDPEYRPPDKSTPLEEIGEIDFVK
SLILDPMHLLFQGVMKTLVSTWLNGLLPHKFSVAQRTDFLNDVKNYKAHIPTFFKRKLEA
IKMSKKKDKISIKWKAKEYRLFLLYVGPVILKKYLSPEKYKHFIHLHVATFILYCRKTCS
SQNLRNYARSLLVHFVEKTPEVYGAEFVSFTFHALIHLVDVADYFAEFFPSFTLNDISTF
PFENFLRKLKRLCRGPARSLAQMAKRLEERSRCKALETVYGPTNPQPQELEFKMQHDEGP
LLPSCVNPQYKKAVSANFNFSILKDADCYCRLSNGYIVKIENFAFSQEGERVLIGRFFTD
LTSYYGAPHMDSTELGIFKGSRFSDLRSWTVSTIETQYMGLPDGTGETVLLPLLHCLF
>generic|BTA006617.1|
MTDFDPNDFKYVQYLANAGRRIAPAGVPSIAAMTVTWPEIRFTIISRGAFNLPNTLPGPI
NSEGMWRFMQRLALTRRERDYFAAGCYEASLLVNGQLELCPQVMLRHKTQPTGPILQRMG
SSSTLVGQTNCLRAPQDYSGSCFSLAE
>generic|BTA006618.4|
MKLKFEKTYVSTSLLNYGKDIIYNGSYSSGSLKKMSKTYSNVNDIYPTLRNRLAAISTSA
RAATMKGFDAIAPYMVSMFESLNTLGRECRFGSTNKSLLKDILAAEGVEWGDDMKLLSLI
VPPDAGGFPVVPFPALLYRGHPDTYMTYFIWIKHLAKTFPIAKRFLGYVCSEYSLEPQRE
FAHLIQDPHAINQRKSRDTANQIKDMLLSSLRDTSKNKEIALMFANISDAAKAEQEAYLA
TVEPCYPRVRNDIWRFSPQGFMMSFSAIFNDTRTMKMLLQPKEATSLIKSLKDEDTEIIS
HFAWLSRVLRQSSYIVNEPFTNNPDTWEHELDTFAKCSYTPVKKIRDNSWGRKVEGVTVA
HPIGQTELCILGESACSFSDCNCDPYILYVKHSVAKGTEREFLQRGTFRHYLGSKTTEKR
SGAVLKYPKTERALLAAQQLRRVADEMTNPDDPTDTLRS
>generic|BTA006619.1|
MTRGGVHLSATLAFLLMTAFVAMLIVSSLLAARLLNRLPGPEPPGAGRDPDETALLRQLD
ALAAPHKPRLDVRLPASVRPSAYDIRLLPFIHRRDFTFHGDVVITLDVKLATRNFTLHAV
NLSVERYRVTQLPPPHAADQAEEEVDVESMSLDPERQFLVFRFAHLLLSGTRYRLFISYV
GHINDELVGFYRSSYTVDEQVRWLAATQFQATEARRAFPCFDEPAMKARFTIHIGRHRNM
TSISNMPRISTTPDV
>generic|BTA006620.1|
MIVRYILCRLQRARRLNQHIISLTEVQERCMDHIESGRNVCVRLPTGAGKTIIFIVPFMD
PVIPSLVVVVVPLIALLHDQLRKLANRIHILDGRSTQLNMHALTNVYHVLNSGQSVFILM
TPEALNRSHQLRIFAQTIGFRVSFILDEAHTIPSWGLEFRKELLRVATTIRSVPNCQLIL
ASASISLSDVDFIKRCYGASMDETISNLYIRGNVTYSVIEVSTLPGGKKSVAKFLSSFPH
VIEFITEKFPNGSVILFSEHKKRVNELAAGLNEAGMPAVRFHRDLPSNLKTLYLNAWSAG
EVRVIVATSAISLGVDNAHCIGTVHFGNPASVYNFIQETGRVGRRGQPSECIVVTDKSAT
YNQMCAQIEKRQREAENDLAVSQILAGNSELLAWGAICGRHVCIPLLLLRFVDPEVAAEP
CGQCTVCLAPGDHLQLAGIAFVIKQLVQRTRHIRDQRKSCILTLAKFLSAASCDFAKRNH
LDAYPERSIYRNYDIKLILQMITLLIANGTLKAHIDIDPQSFEARDVNFI
>generic|BTA006621.1|
MFQFYADLFQKWKLKDCDKIARAFVDAEIELEVLKQCTFDELAPVLSALPLGEKLKFKKS
FEAWMKSVVILEISNELMPEPNEPCPEAENVSCNALIPDLPISYSSEDSIQDIDSDLSST
SFKEGSLKTPKKQSGSSPTKRSGETFICESPCKSPRNSPFESENVILEETPTAKSLDVPT
STSSNSTDAKSKDPEEVCSKETLRKLLDKCDLGKFVLLSYKSTKQLETSHRSDVAKVVLY
NEMGPDFSKPVHNSRHRKLAEYIVELFPSETLSEWFTPAKKIGLKQYKAARGRLPTLYHN
TRRNLLKSGVVWKLRDNLKDTASNAVNAESNSDPDTQSKQKWLKRSVKPLSTVNTFWEQT
RELRMVELTSIGDKNVISNYFELYKVLKLDAGLDLLIRDFDALHPDFRDTFVIEWQNLVT
SVKNYIDDNLCKKVELAALEIDLEVEEDDYRTINTARAMGNLINIRRQIKAAKEAWKPSH
KELADGMFYVVPASLGLKKGVAARTELYNTHGLPLTPYAVAVTSDDKNLSFYVCINGYTY
QVEDAITALSHCFKIFQLFKTNYPHESKISWYFLQKVVCKFHTPLDEDFKVIGIWASRLG
FNSTEPSS
>generic|BTA006651.1|
MSRVFRTSLNCFLALLCLGVFTEANLFSNSSLEGPNVCTRQESYTTTVRVSKHKPYQVRE
YGFCLNFPPRCSKYRIKFKTEYETQTLVKYRPVEECCKGYVEHSSQKICIPVCSDVCVHG
VCVAPDTCKCEVGFGGATCNKTCPTGKFGPTCEEDCLCTNGACDPENGACYCTPGFKGPH
CDQKCAPNHWGQDCVERCQCKNDGVCDHITGECSCPSGYTGPLCEEICPTGTHGNSCQRE
CSCQNGGVCDPSDGSCICTPGYTGSVCANKCPPEKWGDKCSQTCNCFNSANCNHVDGKCE
CLPGFTGLKVGSYALCTDPCPKGMYGLNCDLKCMCNDGAICLASNGSCVCNPGWKGQNCT
ERICRDGLYGEKCDKICDCQTESTKLCDPWSGQCICKAGWDGPTCSRPCPLYQWGEGCAK
QCSCKNSAECLPNNGTCVCAPGYLGTNCEKTCPDGYYGDKCKQACECKNAKQCAPETGQC
ICKPGWKGPKCDRPCDGNLYGDNCSKNCTCQNGICDPETGACTCNSGFTGKLCDEICPPG
TYGFKCLKKCKCISESSDRCDPETGSCICKDGWYGIHCESRCPIGWYGDNCKQQCNCMHD
SSCDQFTGVCTCARGWNGGTCSQPCLPGTYGYDCEEDCLSRGLKSETCDHVMGQVKCRPG
FAGVSCENPCPADYYGQDCLERCHCKNGADCHHITGCGEGFYGLHCMESCQCRENFICHP
VSGCVCRYGFTGEDCTTELVQGLGGRDGTNSSSSLGIMLGLFVGVCLVGVIIALWMYYRK
RVENLKTEIAQVQYIADPLSSPDRHHFDNPVYCYGAASSGNTDSLLSNNMTIRNNLRDRE
KPTNLERQKLGYSDDDQSDTASSRGAYGMSETYLKNRDADLTNPNLYHSIEDFKEHLYDE
IKNLKPPGVCQCSPGWTGTSCEIPCPDYTWGHNCTQQCQCRNKEKCRPYDGECKCNPGWM
GKRCNERCGEGFYGLHCMESCQCRENFICHPVSGCVCRYGFTGEDCTTELVQGLGGRDGT
NSSSSIGIMLGLFVGVCLVGVIIALWMYYRKRVENLKTEIAQVQYIADPLSSPDRHHFDN
PVYCYGAASSGNTDSLLSNNMTIRNNLRDREKPTNLERQKLGYSDDDQSDTASSRGAYGM
SETYLKNRDADLTNPNLYHSIEDFKEHLYDEIKNLKPPGKYSVLFFF
>generic|BTA006656.1|
MYRKSDPNSAHTGLGTRRAEHGASSPIDITTLCKCRYGICVNFYRPIERSGDSNRDRQLR
RESWCKSMEKSSDSAFSSDYKSNVAPSDSERDIPSKRDSDYPLSRLVSFPAPLPGNDSES
GGSHSPSPRASRKRQKLRNHSLTSLCLLSHHPFFSTFRECLLILKRLIDACNGNASPRRV
GACRQLSRDSVWSVLTGRPIEGASSIVLHDVREIEMWILRLLSAPVPVPGKTRVEVEVLS
PHLHSPFMFCLPDHTRFALVDFPLHLPLELLGVDTCLNVLSLILLEHKLVIQSKNYNALS
MCVMSFVALIYPLEYMFPVIPLLPSCMACAEQLLLAPTPYVIGIPENFLMTKRNFQ
>generic|BTA006657.1|
MHTHNSCRFKTEKIKTNVCWKCGIDVSSVFFCDKCHHLQKPNLKQNYFELFGVPLSFDIA
TKDLTQRYRKILNELHPDRFSSKEEDEQVLSEEYSSLVNKAYATLLNPLDRGLYLLNLEG
ISIEEEAVTMDAEMLMYIMEKNEEVEEADSEQAFSELRDGIQKDMDRLIKQTNEAYMAKD
FHKMKLVLSKMKYYESLLMKIKERKQQLNIPN
>generic|BTA006658.1|
MKILEMILGMPYFFEGELPKCNRNFELKFRMKILEMISGMPYFVVFSNGVGKVLKKRAKD
AEKTRALAAQGNQFTTLDGIQFKWTISSNSWHSDYRTDNSVLRFISFRDSPYEVPLAIKS
LDDAGLQGHTVLLEGRKTGSAKVSVELPQAEYEKVAPADVQLVVVANLLLEPADAYMMKG
DTLRFKLLQVQHGKLIEIPLASSQYYFDSEDLEIAKVLNNNGLVSAEKLGRTKLTLFDRN
VDERDSVRLPQAHITVADPARIALNLLPYKNWNVLMNEPTSIVVEIFTAEGHKFSIGDGV
RVISSIPRDFYQVKDEAYNGTYHFGTAVKPGVAQIQAKLESITTPDDDTIPFKKPLTAQA
EMFIYSKIQVVPSETVLAWDPIIKPKYDIKLEATGGDGNFEWSVANTTVAGAKSSGSIKV
LSLGSTSVFASMKKNIHNYGIGEIHVLLPSRLEIVQYVLEEEINRPIFIHVALFGDRVVN
NILKRVRITNCHLINFNITSSDPSFVLHPQQETTPAKGACATVAVVSSTVGTAKITVSYS
VDGDSFEDTVTVGAYAPLEVVHPVKETVLALASSRHIVFRKGPKPWSENGGSYKRQIAVS
SDSVQVSEVTTFGKSEPNELYVYTVECLKIGESIVSLSISNNPNYVRCKATEAIAQVKVI
CAKPRYIVLKPDVSNFGEKCPMNPHSDWIVAHCYQNIEVAVTIKDADGRVFDNATSLDTN
WNVASTDLGSVAAPGMIPLKYRAENNYLIPESHFQVIIPKNITGSMKVTASLRGYRSQML
KAVGVSAEYPVFGVKNEDGYEVTPEIKSSIVFLLVDDTKILPNQTSILNHPEDRISLKVV
EGSGFYSLTVSGESFADVKYDESSRSIEVTPLQSGAIRIVLNDLCLKGKPAKAQINIVRI
GMIQVDMIDKIEKGHSTVENNYLIPESHFQVIIPKNITGSMKVTASLRGYRSQMLKAIGV
SAEYPVFGVKNEDGYEVTPEIKSSIVFLLVDDTKILPNQTSILNHPEDKISLKVVEGSGF
YSLTVSGESFADVKYDESSRSIEVTPLQSGAIRIVLNDLCLKGKPAKAQINIVRIGMIQV
DMIDKIEKGHSTVAKVKVLDVNDNPLTVLRPDILGLSAHVDQNIISVEKDFVDEPQKRRG
ESFADVKYDESSRSIEVTPLQSGAIRIVLNDLCLKGKPAKAQINIVRIGMIQVDMIDKIE
KGHSTVAKVKVLDVNDNPLTVLRPDILGLSAHVDQNIISVEKDFVDEPQKRRGKDGISFV
VSGNELGSTNLIFSSGDGERKVRSQQVSVHVFPPLQLLPRDLTITPGARFQLSSMGGPQP
DCIMEFVSNNSTVGKVNDAGLVEGLKVGDITVQGQAVGFNKISGNRIVYSKSYAVVHIVP
LEGIKIHSPIVRMKVGAKVPVWVGGIPDVISPLILGSIKPSLSFKWYVVSPDFVEIKDVL
HESGIEVRNEDRLSVRIRALKAGKVSLYVNVTLPPGIHAQGLTHLSDHIELEIFEELKLT
FPVQPSGCMSSNLLFAPNTVTKIRTNKDGDYPVSYSVLGDPSTSPIPHSSTVSASSVLSV
NKDGSVTTGNVFGRSIVVAHYSQKC
>generic|BTA006659.1|
MESSRALLVDILAALFGLGSWMSVNGMYNELPILVQAAPEGWSLPSYLSIIIQMANIGPL
LYYFSKRNCPGFVKDSYVIAVILFLGALAMFHMAFNYDQTSSVFGAPHSTSLMAGTFFIA
LVGCTSSVLFFPFIGRFPETYLVSLLVGEGLSGFIPSGIALIQGIGDKPECKNVTQPDGS
VAVFPELHPPRFSTQTYFLVIFSLMVVSLISFLMLNNLPICVKERKKRLVIDRLRDSPNP
NTNRLSDDEFEGG
>generic|BTA006660.1|
MLLLQGVISFLANGSLPSLQSYSCLPYGYEVYHLCVTLVHIANPIACFMAYFVPHKSIRA
ISSLSAVLAVFVSYVITLAVLSPTPPLADEFVGKALVVFCWIVCSGLIAYTKLSIAALFN
DAGNKGLFWYGVSTQLGAALGAASMFVLINILNLFKSNDICAGA
>generic|BTA006661.1|
MIWRDENFSYIHNNDKELCFFSTDSEILTRSRKVGWGRTPDTSILTFKKIKLHLHKMKEN
MVFYIIPTVRFVAAPNFRDEVNTAARRLLSLSVSRSSGEMNKILIANRGEIACRVIRTAR
RLGVETVAVFSDADAKAMHVSQADEAFHIGPAASTLSYLNKAKIIETAKQANCQGIHPGY
GFLSENAEFAELCQDAGITFIGPPPSAIRDMGIKSTSKAIMIKAGVPVIQGYHGEDQSIH
KLLTEAESIGFPVMIKAVCGGGGKGMRIAQDENEFEAQLESAKRESLSSFGDDNVLIEKY
ISSPRHVEVQVQCERSAAVGVKRIAPARLHEYFTHCVKRRAPGLSEEQRRDIGEAAVRAA
LAVNYVGAGTVEFILDSASGKFYFMEMNTRLQVEHPVTEMITGLDLVEWQLQVASNKRLP
LTQDEIKLNGHSFEARIYAEDTESGFLPSAGPLLHLDTPEPSPDIRIETGVREGDEISVH
YDPMISKLVVWAPTRVAALKRLKSSLENYHILGLDVNINFLRRLCEHPDLIAGDVHTGFI
ESHSDSLLSVDKPMKEDIIQILGLDVNINFLRRLCEHPDLIAGDVHTGFIESHSDSLLSV
DKPMKEDIIQAAVGKILHENSQLRENALLSNGSLSVFDLEPGFRVNQPRRRTFKIRNKHI
DQTLEVTTNQGANFQVKFENDPKEIEVKGAIKASDKDKLSFELLFNGRIYRSKMVHKSME
NFHIFTKNGHFTFDLDSPLHDFTEQERDQPKGAVSPMPGVVDRVFVKPGDIVKADDPVMV
VIAMKMEGDDELIINFLLFQFVIKAPASGKIKEVMFSSGDNIGKNVPVIRLDES
>generic|BTA006662.1|
MRLNSLIILMTNHSLKSKQCCNDKRSSETIIMSTSVRLESRIPFNFDSLSRSRKQMSPEE
TRTVRMFLRWEMIDKFKALEHYEHVLESWTITISLFNLPAFNKSKSFAVYLERKAEPNTT
NILAKLFEAKKRVYVPSYAFHGLEMIRVRTLKEVQKLREDRRGKTELSRRKREEALSNKG
GLDMIIMPGIAFTRSGRRMGSGKCLMFDYVMKARRQGWPILVGLAYKHQVVEDFPPAAKD
LKLDYVLDSVHADHFEDYEERLAKLEAKYKPLNESR
>generic|BTA006663.1|
MKGRRKKPRQGCRYRGLLDTITSTADSKDCPGVCVHTIATLICYEVLEDVACPNPSMRCC
VDPPANGSSTVAPSSTVSSSYQPQQNNNQQHQHNSQQHQHNNQQHQHNNQQHQHNNQHSQ
SPQTQQTNQYQSQNNQYQQQNNLYQQQNNQYQQQNNQYQQQNNQYMQQNNQYQSQTSSYQ
QQTTRPATPTTSAVTAASNKISLFSPESTQTTSSSSTDKNNNSTKVCAGVCVAERIADYC
EAVVGVEGLCRPGLRCCVSKDSYGGSEPPPHLILMNRNSSSGPAPGSNQTTPPSPVTISR
PIPSHRPCKGECVSGLFALFCDDIDPSAHCPGDDSCCITAPPPPSPPSHQNSSHSTGGSS
YTTPPSTTPALKQPQNNNNSNNNDKNSASLPPCPGYCLLNLMAAFCERPAVLIANTSTCK
RGSMCCDHTRQRPQTSRPKPRPTTQQTTTTSTTQATTTVSLPPDPRPECPGSCIVPYLSF
TCFRNAEMTDVFKCRKTGTQCCAPKSLIRDVLDSKSPQGSSSLSNNRNDTYPVPFKPHYS
PQLSTNQIGKT
>generic|BTA006664.1|
MSNEEVPLLSGVGGGVGNSKCSFKGLSLFFASLCVIDLFGVFPIVALPRAIVDCGWLGLP
LAFTVFTLQIYTALLLGRSWVMAEMIEPSIVEKSIHMPHWQN
>generic|BTA006665.1|
MYIVRFSITCTIISTFIIADILEDTGKSVSNFPDLAKSNRFVDKTIFIKWFAEQNQSLYI
TAPKRFGKSTNLDMLQRFLEIPIDKDGNLINTENSDNYKLFSQVYFFNRSHLAIFKESAF
FKANFGKWPVLKLNFTYIETSTFNHFLSSVALTLRRAFGSSHFLQTSKFLTNETRSFMEQ
LLSNHTTPRNEQEAVQFVLRSKCALETHFNKTCLVLIDGLDSPLQAMLAIHGFGRDQRAI
MYCLQNLIKGIFQDNNRALCLGSLPFAGVFDFKKINMRQISFHSNPKAASFFGSTEQEAE
FLLQQCSPSVNIKIAESLFGGHVVSGETEETNATSVNLFCTYAVRSYCRTGQVAPHSGEL
SFPLLDSLFKITDLTSAILDLLLGYSYYVPYRKAPELVDYIKLEAFIDKAKMSKGELPTV
PRLIVAFMMQLLLEFGYFSVRNTTASAVTLTIPNLEVKQGLANCMHSWVSRFYNIEINTT
EAYIKSAKALSRSTESQQNFVNSVAALFSKTAKEPCHQRSLVTPILLFLISPKSEFVVIP
TIHKSSTLFISRTMLGRKTGIVITVAYDRGAKISSREIMMDEITSFLDNLRVGFKGEVDF
VIGRLDFTPYVLWSALTYNNTDEDAVNEYSCIIRKSKIEGYDKRPWKLLKQAWKWTRMLG

>generic|BTA006666.1|
MGLDGSMKPELNVILDCVTTRRILPPKNGKKGVVILESTGPQLWDFAKTVTGDDCQLEIS
DPFSSIPIVRELKFKVQGAANVEKRDPANHEITFRYGGGHGRGRGRRRGLDMTRAPARPR
IVQQSERLVQVEWKPPLKVMPIEFYRVEYMKDDSQNQWLPCHKGDLPARTRTFQFDQLMT
FRRYKFRILVHYENGQERYSSPTTWFHLEDWT
>generic|BTA006667.3|
MSLEPMYDRMTRHRSIKRVPTNYRGKLGVRWRRQNDRGVGAGAGVGGRLKKTAAAHQNGH
GPPLPPLDDEAPPEMIYLNSNASALYHSKEKQNKIGKNFRSWTEIESREEQTESKNVVVK
SRESASMETKEAVSSEKLDDTETLGCEGLELCSGEAPTARRAPDPPTSRDKLAEPTPKRK
ERLLSTRERNTTEVTPARHRGSIVPLFHTTESSPGWEGRSKKRRISSTIPTSVSTEVFPQ
TMSYSLYNHFRPIDQEVPQEAIMPFLDFGRKLAPPSGVNSLEISPERARRPSSTTARTED
DLHDEMDVTLDRKAVERNSAPKLRVRSRGSSIAGLFRKAAAPSPVLAAARIDCAKILKRR
TFQHTDEYKQCLSMEPVTDNETSTDVQASNHKYSDDNEPPKVSSVYEIVNISNKSKSDDK
LYHYEVEPSTTNSSEPPHAAEVTSGSEISTRVTSLTSSTPRRDTTTRAASRSPGATERSF
GRTSTTVVTGKPASARTAETPSGEQTQRSYLDSSLLRTSVDPMHTASHQRDTPKTTPSPQ
PEVTEAIESEDNFTSVVYEIHATPDNVTPPQYFFREQTTDPPQLTTTKYPFPAVVNTKNT
TVLQPLEEAGPIYPDGLGTFTYVLAFIAMVPLILGAVVVARLILGYNKKKVFDGSEYSSE
YNRSPLEINGLVTSSPMTTKLPRVPQHLGWEMEKTGGLTIVPTPSSKWEFPREKLRLQTV
LGQGNFGQVWKAEADDLSGHAGLTRLVAVKTVKEGASSKEREDLLRELGIMQDLGSHPNV
VQLLGCCTEKEPYLLIMEYVMYGKLLSFLRDQRTRAQYYNFSDNGENLTSRDLTVFAYCV
ARGMDYLVSKGIIHRDLAARNVLVDHNKLCKIADFGMSRNVRDTGQIYEQRHSRGALPIR
WMAPESLHYSLFTHKTDVWSFGILVWEIVTLGLTPYQSMEARDVMRRIRTGYRLERPSHC
RTELYQVMVDCWRANPADRPTFAELKKALCALLENNEYEGNYVDLESLADEMHRQG
>generic|BTA006668.1|
MLLPVAAGAAAGYLTTSLVLNQMKKENPCALHGAGFTADGQMDSRIAANQRCQSMLQKYS
SWFNSPNAGGNTNSQQGGGTMNPQQNMGSNAVNPQQNGMMSPNGMSPNGMSPNGVSPNGM
SPKGGNPNAVSPGVNPQQTPQKATPMTPAGTDTDDYGTTRQQRAMSGPMNLQSLTSGYGQ
QQQQQQQQTQTGPAGTAGKGSPCAGATFATCQEIDGHETCVVQTPSGNIPIKQCA
>generic|BTA006669.1|
MIKPAVALSTESPAGDIDKSDPSALPETESPSPGDHSSDEQMKEICDIRQKHTPDLVMDL
PFVSLTSSSPKYESSPVGGPESPDMSTVADRFAKQNQCTLKKNTKAHSSNSESINVDPGA
ELCTEGSETKESIRPEPMKKPMVGNKPKIMAKPQILKKPFSSSLGIKKDC
>generic|BTA006670.1|
MLIFALGFLVHVIFLLSIFDAYFKSPLLNDLPVIENPIGAPAKRIVLISADGLRASSAFG
NDVNSTPNAPYLRSVILTEASWGVCHTRVPTESRPGHIAMIAGFYEDPSAIFKGWTDNIF
EFDSLFNRSALTLGWGSPDIVPMFNKGNLSKQMIMKSYPHEMQELFGSGESILALNSWVF
NEVNETLNIAEFNSSGKQLRESLNQSKVFLFLHLLATDTSGHSDKPQSQEFFNVLKETDA
NIELIIERLEKFYNHDGKTVYVFTSDHGMTDWGTHGDGSNVETETPFVIWGPGVKKPKLV
NETDKNDLWRLSHLIRRDLRQADVVPLLATLLGISIPVHSVGVLPMDFLDVSDGEKAKML
ELNMKQINQQFLKSRDSVKLSSTSFFYIPFKDLTDELDAEMKNAIKNHIINHQYHEAVLT
FFQRWAISAVTLALVFWPWFHLPTLRRQKCQFLVYMWTCSTLGIAIFPFLPVTGFEANIF
FV
>generic|BTA006671.2|
MLQKELLEDGLEHTVMLCTWRCCSRAIPQPKSNEQPNWVEIYEKTAEVLAIEVKKLLNFM
YFLRKAIERFCAEFFFMDNELCSINKLDQKKKLNLSKVYRIFKNLEVVPLFGDMQIAPFN
YIKRSKNSDPGKWPLSSSTTISPQADLMVHLSQIRKDHVKYISELAIHSNEVNITFKEMR
TDKENKETANLALRGLQLLFEWSSVVTELYSWKLLHPTDHHQSEECPQEAEEYDRFCIEM
SMPWILTDHILRSKEPSMMEYVLYRLDLYKDSAHYALTVFCQQFLYDEVEAGVNLCFDQF
VYKLSEQIFAHYKQLAASILLDKRFRVECVAMGTYLLAYLCANRYETLLKQRHLP
>generic|BTA006672.1|
MQQDSGQRERIGGKSSEALELGAYRSPRPARLGSAAFRRRAVWRPDKSIPSVRDEDLTSG
STKIKKKPWELRRNRSPEWIFTEPCSVIYQANFDTNFEDRNGFITGIAEHIEEATVHASL
GSFTFLLLDRR
>generic|BTA006673.1|
MRNVRNLYNNSSAVKEMNFAEAAMVIQNSSIIFAKNVDSIWARAMNIRLALSANMNQKKN
NDDEDNEDCDVGTGEEGAKQKEKAKKKKKRTFNVEEFQLLPFLNIDKNIDMKLDKKEDKL
AKQSDKLVLPTSLRTKSG
>generic|BTA006674.1|
MTAFVPGSAAQPTSEVELTISCRGLEGKDVLSKSDPMCVTYIQPFGDTHWVEYHRTETIL
NSHDPDFASKVLLSYRFEEQQPLKFELYDVDSESPRLEDHDFLGFVTCNLGQIISNGKVK
LQLLQKGYDRVHASQKSYILIAAEELATLKDEVYLQFSGYNLDKKDWFGKSDPFLEIHKS
LESGDYSLVHKTEVIKCTLNPKWQRFSLPVRTLCNGDYHRNLKFVCYDWNASGSHSLIGE
FYATLQQLSEGPSSKTRFKCIHPEKRLKKNYSGSGEIALDFFQVKKIHSFMDYVRGGTQL
HCTIAIDFTGSNGNPAHPSSLHYVCDGFANCYEQAISSVVSIIQDYDSDKMFPVLGFGAR
LPPHGVVSHEFFVNMHPSNPYCEGVNGVLQAYKNCIRQVQLYGPTNFSPVINHVAKFAQQ
HSDGSSYFILLILTDGVITDMPQTTEAIVNASGLPMSIIIVGVGNADFSAMETLDADTVG
LKANGVKALRDIVQFVPFNKFVNTGDPRTARIRLAKEVLAEVPGQFISFMKANKIEPKPP
LSTISFLPPDPEQLNTTH
>generic|BTA006675.1|
MAASTVTKKGSGEASRKWGNDSMWWSVFAIVCIAAAATRFYKVTEPDHVCWDETHFGKMG
SWYINRTFFFDVHPPLGKMLIALSGYMTGYNGTFPFEKPGDKYEDTNYVGMRAFCTFLGA
CIIPFGFLTVWEMTRSLTASSYAAAFLVCDVGMLTLTQYILLDPILLFFIMASAYGIMKF
NSFKNRAFSTQWWFWLSFTGVMLACSLCVKFVGMFIVMWIGLHTISELWIILGDLSKPFM
YTVKHFAARVVCLIVLPAIIYALFFYIHLKVLYKSGLGDGYFSSEFQSKLEGNSLYNASM
PRVIKLIPCVLSHILRIITIEGKTTSTFFTIESMYTVKHFAARVVCLIVLPAIIYALFFY
IHLKVLYKSGLGDGYFSSEFQSKLEGNSLYNASMPRELAFGAVITLKNHRTGGGYLHSHW
HLYPEGVGARQQQITTYTHKDNNNKWIVRRYKEDAPVENDIEGIEFVKHGMLVRLTHEAT
GRNLHSHREQAPITKKHLQVTGYGESGEGDANDVWIILAEGGKEGDVITTVTSKLLFIHY
LQRCMLTTTGKQLPAWASEQQEVTCSPNLRNKNGIWNVEDNFFPKLPNVSFEVYAPSFFE
RFLESHAVMLQANAGLKPKEGETTSQPWQWPINYKGQFFSGSNYRVYLLGNPIIWWANLV
CLAVFAVIFFINSVRYQRGYQDPPHIQEIKTSSLDSCVWLSIGWALHYIPFWGMGRVLYF
HHYFPALLFSSMLTGVMLSYISHSLAILLPDSLKNSVHHWFNGLIFSAVVYSFYLFSPLA
YGMSGPSSNEANSTMHGLKWMDSWEF
>generic|BTA006685.1|
MFWLLGRRSKLDLELKLLLYKSMLRPIWSYGCQLWGCAAKSNLKQIEIVQMKILRSIVKA
QWYERNADIRADLNIDSVEDYITKMYISYENRLHNHPNPEALALLIKDDGVRRLKRRKTH
ELGIQGFSKFTL
>generic|BTA006686.1|
MENYHMPKQLREMFAYICCFCEPTSPFDLWNTFKTSLTEDKKGKCLQEDENDALAEIENI
LMSNGFSCEKLGLPVPKKGGFSTQNFDVESEADEGNTMLQLLNEEQLDIAKRVLNAVKGE
SEEKLFFLEAPGGCGKTFLFSCLLCILRGQNQIALAGAWTGIASLLMKGGTTLHRLFGLP
VPVLPSSVSSIKLNSEKADILRKASLFLIDEASIIPAASMECIDKLLRNIMKNESKHLEH
APFGGKVILFSGDFRQVSPVVP
>generic|BTA006687.1|
METTLRADWPDQSRYGQTVPLALRKRWIVVKEKPLKGDDWPDQSRQQPDCASFSFQREKE
WKNPLGLTGQTSQDTARPYLLP
>generic|BTA006688.1|
MKPLLQGSRVAIKKIVKRKVDINKKLLREVKQVRDVTHENTVRFIGACIECPYVLILTEY
CPKGSLKDVLENEALKLDWNFRMSLIHDIVKGMAFLHGCEVGVHGKLRSGNCLIDGRFVL
KLSDFGLVTLTTPTEVFKDLSYYTSRYN
>generic|BTA006689.1|
MMRRADRQTDRQGDETDNLTKTDSFDLDWTYLTKDKIGEGHFGRYALRDPWT
>generic|BTA006690.1|
MGGSSIDIFGRSSKGRAGKQGERGVGFNLTPEGNFDLRKKRVCNAANPVDEQDVATKSFV
HHSLNHRTSIDNKNNTFSIKKKRLIDVNDPVNPSDAVTKSFLQNKALLLEANNEVFDARD
KRLGNVGAAASLADAVNLKYLHDNSICKVEATLLDPKTKVESKAFVFNANKLSIDNMGPP
ATVPPEQPVIYNKQTVRRTSKVESYREGSDVNLVCEVSGGRPKPNVTWYLDNKMIDYTVE
SVNTDLNGQITTINELLLPNVGRREQNSTLLCQASNTNLTPPTSKSIMLDINLKPIFVNI
TNKNKTISADKRYSIECVASGSRPEAVITWWKGSKQIKKLAKNDFYRFSMNPGISQLVWI
PNYNMDRA
>generic|BTA006691.1|
MRIDQLARDTHNHVLECGDEEPNVIYKWDREYNVVTEVRFDASHTASLTGLNRITSAIAP
TFDGLKAQAWDALDVVQVGQYILYRARAFVTIGPNHRIHYTESYTERYQGDQRNISLAKW
AVLRELNDMLEEYLPYVGTPHLTVKIHILFFLVPPAPPDSVICVPYPV
>generic|BTA006692.2|
MSSSQENMDVDVGNFVDPAPDASPVPVLRRAMRRELNANYLKRGEPQDQPILCNSTTYYL
NYTGLKQITVGLRSDENFDVKIVISHLKVPSRHVELSKQDYATFTQHFDAISQYLQLGPN
SRTSKKVQLSDVDVLCENMYNKPTVTLFDRRNGASVSFQRNVLDCLIWLRDNVAAAIKAG
EALQQQLLVANFDSINHESDVRLQQVLTELRTYNCLSWL
>generic|BTA006693.1|
MGYDFYLSGRSWELSAEFFPPIQLAPERNYEIALVNVEVANTMPNVFPGCDRFYYREPGK
KDTGFSYIVIAEGSYEIDSLSALIAERVPGVQIKPNPNTLSVEIVSSVDLDFSPDDSIGP
LMGFSRKTFKAKDRIVSDKAVDVMAVTAIRVACDLVKNSYVNGVKSRILHEIVIDCDPGF
KLYSAPSQLIYLPINRSVIDSITLQFLDTENNPINFRGEATSARLHLREAAQ
>generic|BTA006694.1|
MSESPKPLVVQTIDKLSPWECKYLLTTLDLPFDLKRALAFRFGVSSYYMCNERHARSIDN
ARRTKKGRFYVREICKCDQTCVNAMLALRAENLSYLDNLELMLIYIYAFSKFCLAELPLN
HIFFEKVLDVPDPRRV
>generic|BTA006695.1|
MQDFLYNHVNKNFGETWQLCYSDTDSALIFSEGVNPSHVVKLENQKGPMSWYDCSEYDPS
HMCYTDVNKRVPGKMKNEYPKTDIIEFCGVRPKAYSILTTTDNKRKLKGIKSHVIRKQIT
HQDYLDCLYQNKRFQHKQNTIISKKQRIYSAIMTKTSLDSYDSKVHVWPDNVHTFPHFHV
SVMTHQNFMKALIPEIHQQRSSTVGYEHGDSDVEMLDASEL
>generic|BTA006696.1|
MTQCATPLSEQCVGKLSPGECKYLLLKLELPEHLHLAVAYRLGRASYYCNVRHAHLLYAQ
RRTKVHKRFYVRDICKCDYACTRLLRSVRYDLISARLDWNLIREFDRGFREFCFDELPRN
HFFFEKILGYPDPRDVLPRAIVREYYAMETHAYPHELFH
>generic|BTA006697.2|
MVARSSKCFSDSAPGIGILTGSLGHRYLNRDDWWLRELKLILQLDSPKPWEPSETLKDVP
KNYAFSYAVKDKNSGDDFSHSQAHNGLATKGEYRVKLPDGRVQIVSYTADNNGYRADVRY
EGDPLSSEAPEKKPTKKPQFNFDKFHDPDFAFSPIAFKGFKPFKSIFLQPTTTPPPAPQA
HHTHESQMQTLNKIPESSEEYPQVDNYSLDYYENNFGTQAPDYQNSVEEVNHQPEVRTPE
DPFRNGYRFPYRGSIHPKVPEVATRNEVNHQVQNDIAAEEPAYPNPERVTQTVPIAVYPV
YSVTQPNYDYDRQPKYVVPVVDHASPKPGYISTPAHYDYQTTPAASYEQSAYTTAAPTTV
YRQLPSELSFRKVSPDLKPVPEERVKIQPNSEPHEDSGSPDYIVPPAAKPASQPSDYQEA
SGSQEVSIVKSVSASLASGFNGGAKRSFPVAVSERTLQNTPGVRDYPAESSGEEETPIKR
SLSVVTEKSSQSESKGFPLDIRRISSPTPKPQEQTDKK
>generic|BTA006720.1|
MLAAHGRQVGKSGPDGGMNSAYINSFCGVNSALTLPCSGKLLFLWNELRRNQFFTRKDDR
STRRVSYLKATWNDLVTPESDIELSDSEPVSVTHRNALSSRLRATSTDLNKENPESAIKQ
GSLHCKVTITDGKKANDRSWKPVWAVLRGPTLYLYKQRRDSVPSVPQETPLNADKFDLGS
SCECINLRCSTVDVASDYTKRKHVFRLNAHSTGTELLLQAEDGSSMMQWVHVLQKQATQP
LATSENLFAVSPSKPLRKLASFRNRSPSSQSPANKTSKQVQIDQFASPKSKTWKGRMAKQ
LRRIHQGAGSPVSPTSPGPPFPEGATIGVPLEDCPPSTFSEFVPLLVELCTNIVETKGLE
IIGIYRVPGNTSAVTSLTEAVNRGLDPSILDQDPRWSDVNVISSLLKSFFRRLPDSLLTS
ELYAQFIAADKIQDPLFRMITIKKLLQELPDHHYETLKYLMLHLGKVVAHSEVNRMEARN
LAIVFGPTLVRAAEDNMLAMVTDMASQCRIVESLISYCDWCFCDGDMPDFSNSPDVASAQ
DIDPSYLNQNLLLNNINKLEGIQSTITAKDIVSSIICAANRKMQRATSKASRKSESDIQP
AKQKSEAKSPSHRKERLNSHTDEVDASTNVYSGGNVTCMTVSTRQASSSSSSSTSNTISP
GDAASTNSRKITNEQVDDGVTWTYANLSATTQERIKRFEQETRAMLQRDRLRTENEKERL
EREWQQAKRELEADDALDRLADDPSALHELSETTLLNKESSSEDLSPTLNNKVSNMKRFK
TGNEVSTISNGKSSGSLDSLKESSVTMGRTPSNASDEGSDLFTSLTSTFDKKLKSLLKSE
ELCNDDVEEHVSTMHDEKVSTKFQDPSLHRSLEKQYKQVSKSEKDVKLDNKENCDKILEH
KRLTKVNSFEKNNEIKASNKAIEDNKVLSDALKKELTDCPSSDKKAQKFQSLNNELLNLL
QEKTCVKLRRSESLNKRSEKVDNTSLKLRRSESLNKYDKCKNIENRISKLEFLSKNCENK
ANNFKRSDSLTKTEKTESNLMKRRQQELSKNRWSREKENTTKLKRKNGISSNRSIKRRHT
VGGTKDFDKINWLDNKQKEAIENNEELKKERRTSSPDLSSSRLTSVLVEVILRPRSLAES
NLASRLFNLPLESHV
>generic|BTA006721.1|
MEIWQRLMAHTAFLLNTGELGCDKRRGAAVNALAYHLSSAIATHSIHPPFVTDSITFPSV
LDGYPRSAIRVGTVCRIAPKLNFQQGRGTRHPRLFDPSKLHLDACGPYCSSPLKQGKYAT
VRRCRERRTGAVYAAKYLRKRRSADLRHEILHEVAVLDSCRNCTRIVKLHQVFESSQDMI
LLLELAHGGELQTLLDHDEVPTEPHAARIIKQVLEALIYLHSLNVAHLDIKPQNLVLTGE
YPDCDTKLCDFGISRYVGHGANVREILGTPDYVAPEVLNYEPISLATDMWSVGVLMYVLL
TGCSPFGGDTKQETFCNIAQSKLDFPDDLFEDISDCAKDLMRKLMVKNPSNRLTAKECLQ
HKWFVEYLSSQSDSFQPKTAIPAKRSIIRNSLTNSSNSSGNSCRSFNCTSSSLSVSTENC
LDKTQNPKLGLNINEINGSVTDAPSSKVNLDNDKQSETDEHKTTLSSSVVNEINGNSKSS
DGENMEKSSNCDKPNTQGISNERRRLFMKNMDHLVRRLECDNDDITKIKSKASPDRSKKD
GNYSDLETKTCISVNKPKQSSTNDNSVFMKMNTRCDSHNYRLPRTASSMQTMPVSGVPIF
GYKFDNGFLSKIGSNFNIYNDFDSDSDSEASFKFRRVYILDECSDAPSPPLSLHGSLSSN
DNSSISDSSSDTVSEMSIDSSSDRSSIISLDDSIDLGVYGKSLNQNRYASCCNVWEAVHS
QGGGRVWPRECSGSFERALSRFATMSKSTENLRELSFQPHRKLTFFNNDAKNNSNSRKCI
GLELMRERNGNVVIIREIKAISGSKYSRCSEVKCESVQSRIRRLQIQNGVRTELAKNGQN
HFLLEKY
>generic|BTA006722.1|
MSIMNSFVNDIFERIAAEASRLSHYNKRSTITTREIQTAVRLLLPGKLAKHAVSEGTKAV
TKYTSSK
>generic|BTA006723.1|
MRRPAAVLVETPRNKDLCDAPAAATPHTIEVASRALLPLAAGRQSRKYKYPSLVPCGHSF
VVSLSRHAADLNAQFIMSGRGKGGKAKSKSKTRSSRAGLQFPVGRIHRMLRKGNYAERVG
AGTPVYLAAVMEYLAAEVLELAGNAAKTTRKRESSPVTCNLPSVMTRN
>generic|BTA006724.2|
MNSTSINANSISCFQRGCNCVFYCLSDLLDHFSSAHRMKSFHPIVCTYKTCKRSFTNRRY
FTNHFNKTHGDDFCKESAIQESEAFINNNCTENLGTTLENGCSSQMDTSIPGKIVVSPVI
ADIICNAPQSGNGVVKEIIQDSVTDFCISLYSSLSLPFSHAEDIVKSTVNLVKGINSLYT
EELAFLSVKDEKYTTQDTILQMEENFKWVESTFQNWNTKYMVKKTLQEQGVFIPPVVKDI
GRITITKRTKVKDKFRRISVKGTYVFIPMRKVLTLLFQQEGVLEGVMKYLQKLDNDDNVI
SNFVQSQCWINTRTSDEETGITLPLEIFNDDLEVGNPLGSHAGKNKVNATYFSIPCFVRE
VKSSLNYVFLAYLTHSFNLKYFNLKTVFKDLIAELNYLAETGITVTLENHNIRIFFQFCA
LCGDNLGLNTLGGFCQSFSKSEFCCRICLANRNTRRTMSKEDPTLLRTKENYRAGVNLQD
PTKNGIKEECVFNSVKNFHIVDNCLVDVFHDIFEGVAQYDLYFLLQYYIFTAERFSVATF
NHRLEVFDFGSSDIPNKPPPLPLDFKKKKKLRLSGCETACLLKFLGLLIGELVPPDDNVW
ELYLALRRIVDLALSPSFSTKSYELLALYVQEHNRLYVHLTKKALPFKFHNLVHYPRLIA
KFGPLIHFSVEGYERGHGPVKCVSNSVTSRKNICLTIANKVMMKFGRNLLKNEYAKKRFL
AGPNRNRTRKDYDTFFAELDKYIFTTSFPEILRERSTIRTNWVQLHGTKYCIGMTLYLAI
DEETSFPIFGLIQNIFVSAAGKVYFLLKNFQTLAFSEKFYSFRLIIVDSYSVCSQDELHD
FRPHNAAAPAMLPDSNLYYVSLLFNS
>generic|BTA006725.1|
MHIRDLCEVERNVGKGAQVRLYWPNQAEPNRNRPQRSSTKPNQVPRKQTQPQPTSTKPCR
TKPKPTLTKLDQAKPKPQQTTQHQPTSTRTKPKPTPTKLGQAKPSHRTKPEPSLTEPNPD
QTQPNHTVPDRTRQNQPKPDRTEPNQTKPNHTEPDLTKPNQTEPHRTNPNKPNQTEQTEP
SLTKPSQTEPEPDRTRPNLTKTKTGGPNRTKPSLTKPNHTEQTRTSLTKPNQTEPSLTKP
SQTEPEPDRTRPNLTKTKTGGPNRTKPSLTKPNHTEQTRTSLTKPNQTEPSLTKPSQTEP
EPDRTRPNLTKTKTGGPNRTKPSLTKPNHTKPSLTKPNQMKPSRTKRNQTEPDRTKPNKT
EPDKTEPDRT
>generic|BTA006740.1|
MTSVIGCLRRNRSVTCADAKTCFSARRFLHFRPQRRCKVTVIIRMSSASYEISYENTPAQ
TRGWINLSPSSPLAPLPPSSALTGWPGTNTNRDLRPTSLDIGQETCRLRFYELYAWGGPL
LIAGVAAVMDRIPEVTHTTLIKPRFGEARCWFYGDAEILAYFYAPIGILLVLNLTLFLLT
ARELTCGLWRTEVVKSTTERATLSRVCLKLVIVMGVTWIVDIISWVVGGPQYIWYATDIM
NALQGVFIFIVVGCQPQVWAAVKRLWCFKKLPWCFRELPSETGNVRSSSSHATPSIVNDH
STTKPVSETLC
>generic|BTA006741.1|
MPATEERPTLRLVTYMCPSHPVEMFETIMAYLEEEVKVKAVLQYESRHPGPLPDREDPFE
HDLIDLAFMSPAEYLKLHDNNNQHAELLPVAAVFKHSKNTTESADYYSDIIVHTDTRSYV
NALEDLRGCQWAYNHENSLSGYITVLKALKDIGEGSQFFGNTLKAGSHLACIKMVQQKQA
EAAAVDANVLAYNQKKLPDYGKDISVLTSLGPLPPYPIVISKKVSGELKSKIVEALLKAT
KTRLWGKRLEAFGIVGFQANHPDKYFSIRETYEVLKNKRLNNIYY
>generic|BTA006742.2|
MKVTLMCVFTLCVLVGLVSLRAAPTQEVGGGYGSSNSGSQSKSGSGSKGSTSSSGSGSQS
GSGSGGKGGYSSSGSGSHSAAETDGKGSTSSSGSGSHSAAETDGKGSGSGSHSTTETDGS
TSSSGSGSQSTSGSGSGGSTSGSGAGSYSKSGSGNEGSSASGFSGAGNYGQGGWGGSGSN
IETNAATQGSKFGSSFGENSGVNGGSFNLNQGKFGPSISANKFTASSSKTGSNFGESFGT
QSSSKGSSFNFGGPNRLFAAAGSSAAAGTGNGNSGGYY
>generic|BTA006743.1|
MTKSRSDSVVQLLKFLRFDRKVQGVLFDMIKEFLEWKTHVADFFVAHNVSEMCLTECVLQ
T
>generic|BTA006744.1|
MNNSSELEAILSPPFNASRSISIDSSYNKQMIHSQNNTKKINGGITPTLTITPAASMEQL
SSTNQAMEPSDDESTPLVSNIPSPLSDSSSNCRTANQRVSTSNSQTVSELSSPVSIISSQ
SSKPNRGGEMCESHYDFFVYNERRDSDRSSENSPKKSYSLRRQDSLHGDSIEDIPWDPET
SV
>generic|BTA006745.1|
MAAADTREGGSEPDSQSEEAPPGERVDEEQGGATPSAEDAEAAAAKKPRRFSFLHLHIGE
RPFGIGGAHAAASAPTPVGSRHRHRRWSEAVFSVVSSHLPTFTFTGADDDSVSTSHSLGN
HRRFSFANLRKFSGTNLYGSDSMVSLCYRSLTNYIAEDRLDDFKRFIESKSVNVNDRDEN
EATALHYAASTGKSAFVRELISHGADVNAADNDNWTPLHCAAKEGYKDIVTELLEHGAKV
DDRDMGGWTPLMWASYKGHYDTVVILLERNADVNAHGNYHISSLLWAAGRGHTDIAKLLL
KRGAKVNVGDKYGTTALVWASRKGNVDIVSELMKYGANVDTAGMYSWTPLLVATMNNHVE
VVAQLLQGKPNINALDKDGCTALTIACKEGFHAIASALINAGAYINIQDRGGDTNLIHAV
KGNHRSIVESLLKKYADVDTPGKDRKTAVYTAVEKGNIGILKMLLGANPDLEIATKDGDT
PLLRAVRIRNAECVQLLLEKKAKVTACDKRGDTALHIAMRARSKTIVEILLRNPRNSQLL
YRPNKAGETPYNIDMNHQRTILGQIFGSRRLNTNEDNENLLGYDLYSSALADMLSEPSLS
MPITVGLYAKWGSGKSFLLSKLREEMLNFARQWVEPVSEFSWLCLVLITHAAIASGVCIG
VMFQSWVYGLATVVTIVFVTYVFLVFVGSGAIRLDWLWPYNVNVFLTKKMNSLLLILQVI
FCHPPGSQNVDDSITAQPVKFYFTDQTRISSTAQGENTLVQMIGSLYDSIEKDYGSISTR
LYRAFRPKPFKSTSSWKWRRLCCAPNIIVFEACIFCFLLGGSVFTVYLMEKELTEQGRSI
DKFVSQVIMGLCITFLALGIVSNLYTWSRVMQSLVFSLRRQLQRSISKLESLKSEGFLQV
LRSEVYLMTDLVKCLDSFTQQQTRLVIVVDGLDSCEQDKVLMILDAVHVLFSDPNHPFII
ILAIDPHIISKAVESSSKRLFNESNIGGHEYLRNMVHLPFYLQNSGLRKVKSAQKAAMYH
RKSVTTGPYEEQGNLVRSISTRRLSTESGMSSCEKLKLPSSSVSRGKNSRGGKLKLSESI
ASSIGSNINRVGGAQDLTRMLLTDDYFSDVNPRSMRRLMNVVYVTGRLMKAFHLDFNWYH
LASWINITEQWPCRTSWLILYHEFCEDLDDNMSLKSLYDKVRPQIPVCKEMESLVELDRD
EKKFDVFLTFHRNSLLVGDLRIFLPFTINLDPFIKKVIKGIKEDQQYFAEANLLASGSGS
RSTVPPGVISPWVPPEGQASADVTSWSPQRKTNLFRRQKSLSFTSTSAPTAAPPVVYPPS
IAHDQWLNNSRFTIMKPVDYNMPVSVLPSELSTVKLSTLNVDAVCNLLKNMEDIQPSQLP
QYLQVIQQNNINGRVLLHCDLDELKKILSMNFGDWELFKITIVSLRAQEMTLVSQQDELP
GRNVRFNNNPSNRSQQTQPERRASNPNCKPNNGSSGSSNPTSQSDRANKQSVMEKQVTLE
EQMICGALQTLNEEACEDVLEEADEQVIASLQVPSYDQSGTSSDSENSYSNNQSLSVNET
DCLIELEAPTNPCVTSASSACPSVSSSKHASSNKTLPPLADLNSVEAAFPHDVAL
>generic|BTA006747.1|
MVYMWCSYNSRGTPFGAASTSNTGFGQSTFGKPAGFAAPVFGGGNTSLFNPTPAQPQTGG
LFGSSTTTPAFGQPQTTQTPFGQTSGFGSIFGQQQNATTSGTSGTLFGAQQNPATSSAGG
TFFASSNTSAFGQTKPFSFGTSTGLFGQTQQPAQQQTSLFGQPAAQTSSLFGASASATNI
VGTPIKFNPVTGSDSMVKNGVTTPINTRHYCITCMKEYEGKSLEELRLEDYMVIKKGGQQ
PQGTTPGLFGSTAAPTLFGGATTSTSTGTGIFGSTENKPLFGGTTSAIGTFGSTSGGTLF
SSNTGTTDLFGKNQTAPAFGAPAATQSTGFGFSAPTTSNMFGTNTAQVRPFGATTQAPTL
FGSTPQQSSLGFGTSTSGFGGFGTQNQGGLFAQNKPAFGLGATTTAGFGFGSNTATNTSA
FGAKLGTAFGSTPASTGSTFGSTMFNTTATSQPTSGLFGSTLKPTATFSFGQTATTNTSL
GGGLNLGSNMFGNNAAKPGGLFGSTTNTGGTLFGSNTFGGGLGSGFGTGTNTGLGSSLSF
GGNTLGSTATNQTQNTTVNGNVNQQILALASMPFGDTPLFKNLLPVTGKADTLLKSVPKS
KSMFSEKDYKVSPRQSPGIKVRPVNRSDFSKKSLFDGLEDIKDQQGSLLTKSNPKALVLP
AKDFSSPNKKANDDEVTIQLEPPTIISKFAKSTSAASDTSVSNIKKSMISCAIQTPSRTE
DFSSRNGESNSNDSPSTKSGSKSSSSPVMNNTMTLLLPQKNTAALDGSPSPPVVDSSNHD
VSNESENRRSLDETSASNSSKNNESDGSISAPHPTGIILHRVGYYTIPSLEELTPLVDGD
GRCIVENFTIGRRNYGNIFYPDSFDVSGLDIDSIVHIRHKEVVVYPDESIKPSVGEGLNR
KAQITLDRVWPTDKSSHQPISDPVRLVQLDYEGKLRKACAKLKTRFVEYRPQTGSWVFKV
DHFSKYGLSDSDEEEDQVADVKKLKMIGGVHPLSALEQARRTSINVHLKKQMQMPSHYNP
FEPNEDQHMLDENDSLLLKNNYHIDDVVSALSQEKVHKSPTSELARNLGTSSHKVQLMKA
SFYLNQDENDDAYSIDSDYMDFTNMPTSRAHDLVEMDTSQREMARLTAKTFPVFRTQFVQ
QPILPAATSMSVGAGDEELASRAKVTTSTKLFMSQPIVAAPQRSHLNHPNSVLPFHLSSV
ARIKAKCISDMSLFMGRSFRVGWGKELNLVHLTTDKLADSFEKHNDLQQLGDLLAGRTKS
DFTKTIVQQLKIISPSASQTFKDLIQSHMDVRLKFSKQDVQDDCPVFSPVAGIEALHAHS
LIADQQSENYTDTRYAASIWQLCVALWGNLPDLAAKDDERDHASLMARRHAFSEWLQSVV
HASVKKDTVNEQQVSSVFHLLTGKKILEACEMAISQGDYNLSLLISQVGSNNAVRVLASK
QLMQWRDTEADKLIDENRIKLTMCTAGVPLFESSFGVINVCQNLDWKRALGIHFWYLGSP
ADSITTALQAYEKACSGEENYAEKPVPYYSDGELDYDIVRGKEFSDVCFHLLKLYSQRSH
PLESLLNPATYTADPLDYSLSWLLLETLESLGYRHISELSAAHIHVSFAMQLEGHGLWHW
AVFVLLHLKNVQRRRQAVLDIIGKHVTLSEDGKTTLNKTEVFINETLGVPIEWIYDAKAT
LALSFHRYNEAAWYFIKSSQWSRSHQIIMQHLAADAIINEKYDNLEALLSQCATNSTNIS
GWHHFGSVISDYLTCVREVNHLIAAQDSSVAYQLEKLQPQISSICSRVQHLPTFSAKDRL
MQAEIAKRIAHIVRSILMLQTGDIGASSHILASLIAQLPLPEDYEQQEIQQIIAPLIDNF
ASL
>generic|BTA006748.1|
MRLRLILRNSPLESKPETLATYIFRSISICVFACSAALLYRPLLDSDVHISYEDQQKINR
FANLNAKLEDLKDELKIKNNELQNIKDAVEELELADDDTKVPFLMGDIFIHQDMPSTQSL
LEETKSQIDASIKDIEKRSAEIVDIMSELKVTLKARFGNHIHLEADED
>generic|BTA006749.1|
MFKKLKDKITEEVKQSPLKFQASVQQLAQAVAPSVTSSTSEATLNDHFVISEDDSGISQT
EQSKDKTEFRDDDGMSTLSFSRRSSLSSATNDLFPVYESPSAFNQFQSDLESNASEVEDF
FTSYQLDHISKEKLYHTCRKIQSRYQKYKGRYSDLVRHYKKLEQENQKAKSILSETQDKA
LRRIADLKEQCQLEQKAKAHLEESLRNDIEERDHIINTLNTKIGYLRDSSESGIETESLS
KTNGSSENLPTSPVATFPPVSSSGDAALKEKIKNLEELLQKSKGVIIEKINTIKDLNKEN
TELKSEVKELATVKDKVVSLQKLVETLQKSEEEAAISAAETKQSIYLELESKEAQVKNLK
ETLAKALQEKARLSDKVANLEASMQSSEDIAVKLAKAEKELERKWSAKLNASESHFMRLL
DEKDRLMKKLQGENELLQSRKVEFKPQEPEDLSKEKSCKDLSLNTTEIANLMDGTLNIPS
NSGNDVKKPEDGEELLVPLEDELLLSPPPEDKKSVCELKNIIELLKGELNEKETKLRHIN
EHSLSNSAKLNLSIEKVNQMESDFRSKREEWMQMKTQYEKQIEGYLSEIANLNCSLEDLR
VQIKDKEGEVTNYSATISDYRQSLTNLKEELGLKTQENGSLRSEISELKNELTKYKSNHL
KADQLEKDFVSLTSKFEEETSKCAQIVCDLNAKSEELENIRDKNSSLKQEIDQLSKTVEE
RDTSLTELQSSLSKAEKNFENEMTSLKGSNNELLSNLKTLEGLLSSKDDEIAGHRNLVTN
LEKSIASLKQQLQNSHDESQVELLRAEIKDLKNKNESAAAELQKYDLTLNELHVKLQDYE
TKLQEAENAKKELENCLKDKSKEYLEYKNEHSEFLKIKNILETNHLQNQKPISELISNLV
ESNQSASHNEAALNNLRLELEVCKKSKEKWQLTAKETKKALAILKDDVLSLRAEFAKTFN
KTKEDCLNLLTDCQNYTLKFVEEKKRSFDIIAREFEHRESELKSIQFELCEKIKDIKQAV
NSKNSEIEAQQKRISELISRVQISETITNDYSERIKVLQAELVSKNKIIDALKSDQGNQE
LSNIGEEHSAEWSQKELEIEKLKSEVAELKEQLNFKNSEVKDFHVGSMSVESEAIRSECK
QLNNASTRHLLEKSREVEDATSDLSLVEIENLELRHQQEIHEIEKRYASLLAEKYKEYEI
LEAKYHEQELEQERRLNKEVREIIKDAKESEELQNEQLDEFRLQLQQTEKEATSKIEELK
QAHLVEMNATIKKWKNFLDKKIAELEQKHCDEVMALTREWHQERKIDCENIPAANTVYQK
QELEKLANSAGADSETVESLNIQLKALKKELNDERSLRKHEVQELQQLLSKKNSFRQPKE
CMEQDLEDCTEMEYLRNILYEYMMGKEPVVLARVLAALVKFDSEQTSRVLQKEEQRYTLS
KIKGINLVIEVEYSAYRKGKSRQFSRNYIDWFSKEEIKYDRKSAMLQMECFWIIYLFFFS
VSTQRKRKLSQDDSGDESVIKYYVTLEKEEEDDALAKEDTGSESIYTIQDKSTMIVCDTD
SDWSESDIEYDVKSLDHNPIHPFMWDNNSSSSEESDAETVKLEDLSCQETECAADSDTAN
TTDCDSGRYPFSDPELSPADFWNCAQCSAKNNNPLFRYCERCFKVRKEFFPARPKGHKKR
KCENTKNSSQSNLKFSDSESESSLHDADEMKDSSVIVAPSSSQSTVTSKDSHIDSSSDCD
ESSSDSKVRNYVKQISISTDSGLSDVANEYQEESRNCNICLKNPKNAGFFHGGKVHVYCC
YKCAKKVWLYFKKCPVCNRKVSCVVRLIFS
>generic|BTA006750.1|
MKLISHVDQLFLHVPKLSHIDMRLAFLHSTNNGKLHPIRLEPGVFLTGQHLAFATRKVVF
IRPSANILSDELQADFLQIGQRKPTNKKVKIDYSSETDSADEIISTDNESVNKSNSGTFQ
TVDQTLSENINTPINETADVNNKEEEMIYYQDERGVIHLLESSKQQTELQFEATDALFLH
LTKTITMIPQKVEFTRGNLLEQTVNLLKNGNLVWFADLKVNFTDEDGIDLGGVRREYLSE
LIGEVVSSKIFERFCRV
>generic|BTA006751.1|
MENIYSKIYRHKSDYIRVFLCFSGENFAVFRGSDGKVHVVNACCIHLGGDVDVEGTPRNG
CLECPSHGWQFSAETENWKNIPHSAKVPTTWRSVEVNHIIFVWYHAEGEEPSYEIQPLKE
ITSSGGYKYVGRFEYLMDAHTEVRLKQDH
>generic|BTA006752.1|
MKLFQQITSLSIKVNLELAKTVDQTLSENINTPINETADVNNKEEEMIYYQDERGVIHLL
ESSKQQTELQFEATDALFLHLTKTITMIPQKVEFTRGNLLEQTVNLLKNGNLVWFADLKV
NFTDEDGIDLGGVRREYLSELLGEVVSSKIFEGSDAKYIKYNLKFINDKMYFWVGQILVL
SLLNGGPGPGCFSSLLYQSLYSEPSAKDLVLENVSNPDHAEALKSIECSQSFLDLNKTIA
EHSLFALTGHEQEEEYLLFNEPYISLTQS
>generic|BTA006753.1|
MTIGSLEAFSIRYCTACFASLSQTGLLLALLSLGTICLLYYLSRPLNLISDLTGAKGDKY
FKLPAKNDAMAKEHLKGRLQRKSGKSIPIYPNGWFGILKSSEIGRNEIKYVMALGKNVAV
FRMSDETVQVFNTCCPHLRVNMGLEVTAKTHIECPSHGWQFDGETKKWSNIQGAKEVPDL
AEVQTLRSVEVNHIIFLWYHAEGEEPSYEIHPLKEITSKGYMYVGRFECLMDAHIESEQD
AAILNYGKPRLHLNVVKEEGSLINFRRWYSQFYSKNSPSLDCNQGDICEGFK
>generic|BTA006754.1|
MERSYWSYLRCEDLELTFFANGTAARRLGSVRKCLKVAPRPDRRPTHRHQGHGHRQSSGA
LTTRQLSSAAGTNAKFCINLPAYRVVPGPIINQDSHRSPR
>generic|BTA006755.1|
MPARFPEVEVHRDEFTSSQPKSNSMTNGGSPGWNLDDDVVISGFSGRLPESNNIEEFRKQ
LFDGIDLITDDERRWPSGIHGLPTRTGKLPDLEHFDATFFGVHAKQANVMDPQLRMLLEL
TYEAIIDAGMNPQDVRGSRTGVFIGVSASESDEFWTQDPEQVNGYGLTGCCRAMFPNRIS
FTFDFQGPSYAIDTACSSSMFALQQAVSAMRTGQCDAAIVGGVNLLLKPTCSLQFHRLSM
LSPQGMCKAFDVSGNGYVRSEAAVVIYLQRASQAKRIYATVVNAKTNTDGSKEQGITFPS
GQMQKKLIKETYAEVGINPADVAYVEAHGTGTKVGDPQEVNSIADVFTKGRNSPLLIGSV
KSNMGHSEPASGLCSIAKILIAMEAGVIPGNLHFKNPNPDIPALLDGRLQVVDKAWPWSG
GLVAVNSFGFGGANAHIILRSNPKPKSVPIQDDIPRVIAVSGRTDEAVNYKLSKIEETPR
DDDLNGLLHGIYSKPIIGHSYRGYTVLESPTPQKEVALYNGQKRPVWYVFSGMGSQWAGM
AKTLMQLDVFHRALSKCAEALRPEGLDLLSIITSESEDTFDNVLNSFVSIAAMHVALVDV
LTSVGISPDGIVGHSVGELGCAYADGTFTAEQTVLAAFWRGRSILESKLPPGSMAAVGLS
WEETKARAPADIVAACHNSADSVTISGPPDSIANFVNALKSEGIFAKEVKSSGVAFHSRY
IAEAAPRLRKSLEKIIPSPKPRTSRWISTSIPESAWDSALAQQSSAAYHVNNLLSPVLFD
EAISHIPKDAIVIEIAPHSLLQAILKRSLGPDSINVGLLKKGTNSNISVLLSSLGKLYNA
GLNPNFANLYPPVKFPVARGTPMLQSLIKWDHSIEWAVASFAGKGSRSGESVIDIDLSKE
SDAYLAGHTIDGRIIFPGTGYIVLVWKTFAKINGKSMEELPVVLEDIQLHRATIMPKEGS
VKFLVNIFEGSGEFELVEGGSVAVSGKIRIPEDIDKEQLTLPEPTYADTQNLPLKTNDIY
KDLRLRGYDYGGIFRGITDADNKGVKGKLSWVNNWISYLDTMLQFSILGMNSRELYLPTR
IQRISINPKKHFQILESTPEEDKTIPVFKHKGIEITKSGGVEIRGLKASLAPRRGGAQAP
PKLEQYAFIPYVTEKVTPSIDNFRALTASLQIALENSGGPVKMKVAEVATDRQPDNLLAA
HVVKILESEPLLTVELNVVTNSAEALTPVLEPLGIKTLTKDVTAGPVDQNCHLVVATDYL
NNAAVVANMAASVKQGGFLLFEESTRVDDNAVKKTGLDVISKIQTDGKTYVLLKAPADLP
VPVVINVTENNFNWVEELKSALQQSETEGKKVLVVVQGEPLNGIVGMMNCIKQESGGVNV
RAVFIQDTDAPKFSLTAAPYAAQLKKDLVHNVYKNKQWGCYRHFSLENESEKTSLSVEHA
YINALTRGDLSSLKWIEGPLSFYKPEQHPNEELCTVYYAPLNFRDIMLASGKLPPDALPG
DLAGQDCILGLEFTGRDTKGRRVMGMVAARGLATTVLADPTFLWEVPEKWDLAEASTIPV
VYSTAYYALIVRGRMKPGDSLLVHAGTGGVGQAAIAIALHMGCTVFTTVGSKEKREYLKK
TFPQLTDKNIANSRDPSFEQHVMIETNGRGVDVVLNSLAGEMLLASVRCLAKDGRFCEIG
KLDLSNNTPLGMSIFLKNTTFHGILLDSLFDANCENVEKQEVVRLMDEGLKNGAIRPLPA
TVFSEKQVEQAFRFIGSGRHIGKVVLKIRDEESRKTQPATQKLVSAIPRTYMNPDKSYVL
VGGLGGFGLELANWLIGRGATKIVLTSRSGIRNGYQSLCVRRWKENGINVVISTSDCSTV
AGTTKLLEEASKLGPVGGIFNLAVVLRDALLPDQTAVDFEKVALPKINGTKNLDQVSRKL
CPQLDYFVAFSSVSCGRGNIGQTNYGLANSAMERICEARQEAGLPGVAIQWGAIGDVGLI
LDSLGGDNEAVVGGTLPQRMSSCLAVMDNFLQQPHPVLASTVIAEKGRGASDGNQISLTD
AVANILGIKDTKTVNTSVSLADLGMDSLMGSEIKQTLERNYDVVLSAQEIRGLTFGKLLD
LQSGGSSEPSAPAQSPSKDGSQVQFNSSLPALMPSETLVELVSKAKSSQAAGLFVVHPIE
GVVSALAGVAKELNVPVWGLQCTKNAPLSSIQDLAASYIQEVKRKQKSGPYSLAGYSFGA
CVAFEMGLQLEAAGEKVSLVLLDGSPDYVASHTGSYKQKKEQKGGQQAGDADALTYFIQL
FKDVDYQKTQKELSSLPSYESRLKKVTEILAGATSYPAADLATAAESFYKKLVAADAYKP
TGKFGGEITLVKAQDNYVTLGNDYGLTPICKKTVQVHSLKGNHREILQGESGHKLAQLLN
SGLNAV
>generic|BTA006756.1|
MSSDTEDQITSPDEFYEKCYNHWSKIPATMNGVLDGLSHISCIDVSGSEEFLEKIYRTPQ
HPGKSRALDCGAGIGRVTKYLLAKFFDKVDLVEQNPTFIEEAKKSLSSNPKVDQFICVGL
QNFMPDLEGPKYDVVWIQWVMQNVVDEDVVKFLKKCKLILNERGIIVLKENVTSSDEDDI
DTSDSTITRSCKSYNRLFKEAKLHCFRTKVQRKFPKELYSMSTGTNLVVPVVLWGKNPPT
HCISTVFLSDDQCSLVTGCYDGQVCIWQVDPETLNMTPRCLLVGHTAPILCLAKASIADE
NNYIISSSESGEMCTWDLVDGKCKEVAKLPYVHTHIQSYCVNGCSDVWLFCNGYYAEVLI
MDPFSLEIMFSLVSRVNPDWISALHVLRPIKRKDDVVLALTTTGVVKVWTLTGNETKTSE
SIYENESKPIRCLNALTMTCCAQNQRTVLIVCSKYWQIYDAGDFSVLCSVMPPRSERWQG
GEFLSPERVLVWSDEGKGYLYKLPANSVADNAEFHKQSNDGDTPFLYCVLSFAPEKPLSC
PPSTIFFNSSKHGKLLIRGDSEGCVAVWSVPDINDAQLIQSKQENTLKPQEKSPFYVTSL
TSQWLAMKPPPVGILDQLPGIKLTASIYLPQQSRLVVGREDGSIVIVPATQTVMLQLLHG
THQQYDDWPPHQLLLGHGGRVNCLLYPHHVHSRYDKTHLLSGGVDFAVCLWDLYAGTLLH
RFCVHAGEITQLLIPPNNCSPRVTKCICSVASDHSVTLLSLTERKCVVLASRHLFPVITI
KWRPLDDFMIVGCSDGTVYVWQMETGHLDRVLHGISAEDVLYACDENTSTSGSVESGLAN
PAVHFLRGLRHRNISAIRHATQRGLHQLQQLHHSTHRDGMEQHKSRASPLMIQGLRTNPK
DPESHILCFDIEALIVQLLSEEYNAMSPTTLEAQGLINTTEYQKVAALTQSVSPDAHKKI
AGILAKMKEGAEQVQTKLQAKVEGLKSSSTDSKGERNVPKVYLTLFFSPLCLAHNAVLFS
SFYSFILLSEAVLIFIWNIVNDGYDIFKFGKFIDNLARNCNDDKHSISISYQWA
>generic|BTA006757.1|
MSLENPHINCATTYSLKFFSVAGGSGSDTNRTKVCEVNLTLEIAQLLLSLLHAWGLDPDL
DKVCETKLGLLRPMIPVSFGVLSKGGYMSLLMPTWQPWKEQNKLENVPSALEADLPPEMV
ELERATRLFTAHIHWELSITLTSNHLLAIIALANTLMSMNNASFVTDQERNRKLQRQSTR
GWRPDEATEELVTAQQTQIKQGWSLLATLHCVLLPDKVSSPQFKKPQIEMMARRWQHHCL
EVRDAAQALLLAELTRLGSKGRKTLVDYWAQYLPTYNASENSHPPTPMPVITQGSNIETA
HHEEEIEDDDEGVEELTTRKPSSAAELRRKQTTAVVLLGVIGSEFGQDIAADGSGKRSED
QRRKSSVVVEGFGIGNNNLARLTSLALTHLLLAPANPRLPLHTSLRRAAVDLLGRGFTVW
EPYLDVSRILLGLLELCCNSDKLAPSMTYGLPLTPAADSCRTARHALTLIASARPAGFIT
TMAKEVARYNTMQQNAQTLNINVHNSVLHRAKPEILRAVELLIEKMHNEMQDLLIEVMDI
ILHCVDPGHLKTSGLSEIFPAVTRFNQIGHCTATRRIAVGAKNGAIALYELRSSKCQMIA
AHGAAISALAFSPDGKFLVSYSSGENRLSFWQTSTGMFGLGNSQTKCTKSYSTSPVAEMS
RLNPTRLPKLIWMNNRTVTLMLADGSETRFNV
>generic|BTA006810.1|
MDATGWENIPVETIFAETSNWKKHYIPNEHRDKSKPELYYKFKVSNYLKCKHSGFFYKCQ
ICLNLNLKNINDIFCEHTDIACLCFKCYHLITVEVTDAIRTPAPAAHFLFRDTPELKLSR
KGLFSKLLRKEKEKDWKYFSNCEKDLNKQSIPSSHTPPPEKKLNDPTPQKIDNGNQIIPL
NSLKLTLKDKTINTDKETESDSDELPSDLANIDFVLWDPFICVHGRKIQTCEPCSKTITN
YRKINCVHYQKGYKCIICREKITTVKWESENKGLELDQLEDTDYESVLSYELKYISRNSK
PRYQEKDNEPIKLQTNTDKNREQNNIKINIVPSNKKVETNNNNRYEILTEPKASDETPTI
NKENKKISRQPPPIFIKDTDLDKFNDIIKTHLLKFTEISVKSTPKNKIKIKLKVDNGNML
PYDKLKRLLKEIYFMEFYTFKFRKEKTYKRIIKGLPSQIDLNEIKKELEENELLDTEINQ
IYNKKKPTSLFKIEVKHKNKETINKLNNIKKLNGFEVKIEEIDPKFIEIPQCKICLQYEH
SKNYCNFKVRCLICTQEHHKDECDILKSANKSRTPIKPVCLHCKGDHFSTWKGCPIYQRL
KRQKSNLKDTESPEKTQVEKDDKDKDQIIKELNNKIREMQADHKNKVDELEKRLITLSKQ
VEKLTSLIESLTRDK
>generic|BTA006811.1|
MPAPAKPLTQPAEQIFVRAQFDYDPLEDDLIPCAQAGIAFKTGDILQGSCISFVIVTEAS
VMRTDYSVHDRSSVLTTEKFFNCSIFSRKKKQYKDKYLAKHNAVFDQLDLNTYEEVVKLP
VFVRKTLVLLGAHGVGRRHIKNTLIARHPDKYAYPIPHTTREPRSDEENGRNYYFVPHDE
MMADIAANEYLEYGTHEGAMYGTKLETIRKIHLEGRVAILDVEPQALKVLRVAEFSPYVV
FIAAPQLQNLTDVSSAKNIDVMNFDGSLERLAKESEVLRQAYGHLFDLTIVNNDIEETII
TLEHAIDRVHAGPQWIPVSWVY
>generic|BTA006812.1|
MYDETVNHVIEEIGVPAIEISDDGTSEGIPMAETSGTADSLPTAPSIVSVASASKEIREK
VLKELLLHLRKQLSTSKVTYWTIDRCNSFKNAGRHMRRPSFNVTHPVKITFTDSLGMEDG
TEESDPTLAPEERGIDLGALSRNFFVCVFKYLKD
>generic|BTA006813.1|
MSNIKKLIMGANGNIKNSWKALSLKPIETSHLKQSLVQKVENIRSNTQAGAALNSRVIEV
ISWYDKISGMDEVRSAQNKVLEAEMEFVEAQSKRREAHKELTSMQRSLKDLREEIDTTTR
GEKRYLLLVTKEHEMLQEEQKLVENFNDCENRERETFTILSCAVKDSHEKERSQAMRTKY
WSLLASVMGTLIGLVASTINGHARMKEIKKLLSDLKVAVMDQPPPPKIGPDIINSLTPLF
KSSVAESDKMKEVVADYYESTRNILLVSVVAILIACWCR
>generic|BTA006814.1|
MGSCLQALVFLSLALFFGESAAEKPAGGVTLFPTAFPTAAPKPNAQVTLFPITNSKTNSG
PTQFSSSLPTSNSKATPTDYSKLTNEQLLALGKELNQKVRDDLSSAKGVSAVVDRAKEQK
ITLDQTCMRVVSETLKTFFDSGAKTHEQTKGVVDEVKKRTGLNTPPKSGLPKLNI
>generic|BTA006815.1|
MRKGFQPKTSGCRSKDGQLLGEEKDIMERWAEHFEELLNEKERMILNDKETMEKEDHTNE
DDLSQTPTIEEVAERIRRMKNNKAPGEDGITAELLKNGGQMLIKEMHELIKAIWKSEKMP
SKWNIGTICPIFKKGDKLECKNYRGITLLSTAYKIMSSILNERLKKVVEKEIGEYQCGFR
TGRGTADQLFVIRQTMEKCHEYGIDLHMLFVDFKEAFDSVNRKALIKALDEMNVPRKLIK
LITMTMSSTKAKVKIGNKVSNVFDFNKGVKQGDGLSSTLFIIALHMAVKHVDQRGTIFTK
SSQTCAYADDIALIARTKEKLIEIYKELEKRAKDLGLVVNVIKTKYMILSSSESR
>generic|BTA006816.1|
MRLLILCKADQDVTYNFTALSDADIVSYGKDLLLKPKDEFKEYGKELIKRYYSAARVFDV
VNATIHEAKRFAAEKNQTLTDQDPVWKALNETVEHSGENLSKLNTTVTAFNSAAERRGEI
KAIIKAVEAGAKYFTQAFKGSKGDKKKDSSKPKDHTVLGASPSLSHCPSVPQQCSCPPVQ
RCSCPPVQKCSCPPVQQCNCPPINRPSGVYGQPPSKDKTKPPMNSGSRPAQYTG
>generic|BTA006817.1|
MFKKGNAALVEGFLRGVFEGTKFKVMSNFEVTVKLEEWFSYHEIQLRKDLTDKEFERVRG
EFAGASGVKADDDFWDGVGVVTELLILCKADQDVTYNFTALSDADIVSYGKDLLLKPKDE
FKEYGKELIKRYYSAARVFDVVNATIHEAKRFAAEKNQTLTDQDPVWKALNETVEHSGEN
LSKLNTTVTAFNSAAERRGEIKAIIKAVEAGAKYFTQAFKGSKGDKKKDSSKPKDHTVLG
ASPSLSHCPSVPQQCSCPPVQRCSCPPVQKCSCPPVQQCNCPPINRPSGVYGQPPSKDKT
KPPMNSGSRPAQYTG
>generic|BTA006818.1|
MRTGGVAQLAPARVNNFAARSPDRLLAAPQRSAALSLEEEREDEEEREAEEDREEEEERE
EEEEREEEEEIEEEEEREEEEEREEEEKREEE
>generic|BTA006819.1|
MDVIESSGFEQQVSKKPSFIHEYMDLVNSEQIEFEIQVFDDNGKIIDFDAPDYKPKYYDW
DGNIIEEDKLEAYDLIDFNEEVMTYKNYDNDNEEVHFNNNMLTSIKINSKVEDDTDCDNC
NRYETNNQVELEADDLIEINEEVMISYANDANGCDRIHLKTDNSRKFHSVTDDVNVLNHS
SSSDCVFNKALISIVSEVNKVDEDHNNMKRVTENVISGDWEEHVLEDVSVDIGVVQEAQY
FGKQTVGYEEQRASFSICDDLGKIGPASKDELDLVYETSNKTGKHGREKFNRGDRDVYKR
TEVSEKSGNQRVLKVDVAKVSKKEIGAKNSAKDNDISIWAKLHLKNWNFRRKLGTG
>generic|BTA006829.2|
MGKDGTTDNQPLGIRLHGLKVLLAPLERVNPEVEAKAPPALQDPEVKADQEVEAKVDTAR
QDPEVTAQPKLTAKARLATQDPEVTAQPKLTAKARLATQDPEVTAQPKLTAKARLATQDP
EVIAQPKLTAPPALQDPEVKVLPEAEVVALLVAQEQVVTANLGVETKAAVQAVSAALEIT
DKVDGVVLAQTLRPTLLHKALSLDPLSGGNNAGHTVVVDKTEYDFHLLPSGIINPKCKSI
IGNGVVVHLPGLFDEVKKNEDKGLTGWKDRLLISDRAHLVFDFHQQVDGLQEQEKGHRSL
GTTKKGIGPAYASKATRNGIRVADLLEDFDAFADKFRTIVASYQRMFPTLSVDIDAELGR
YKKYAEQIRPLVIETVSYIHSSLQKGKNVLVEGANAAMLDIDFGTYPYVTSSNCSIGGVC
TGLGLPPSTIGEVIGVVKAYTTRVGDGPFPTELKDEIGEKLQTIGAEFGVTTKRKRRCGW
LDIPLLQYTSMVNGYTKLCLTKLDVLDTFKEIRIGVVYMKGEQPLEYFPSSVSELQNIRV
EYLTLPGWETSIENVRKLCLTKLDVLDTFKEIRIGVVYMKGEQPLEYFPSSVSELQNIRV
EYLTLPGWETSIENVRKYDDLPANAKRYVETIQGLMQVSKVKFAFEIYDVDGIGAIDGTM
LGALLRALNLNPTEGFIEKLGGTKKKGEKTISLEEFLPIYSQVKKDKDQGVYEDFIECLK
LYDKAENGLMSYAELHHILLTLGEKLEEKEVDEIFKDCIDPEDDEGMIPYVLDAAVYIRK
INNPNEPLKTADAANYESWNNAKKYGLQITV
>generic|BTA006830.1|
MIFPRISGFGENFLRLFRPQENSDESSSSSSSSSEEVGVKTKVETSVDVSSIVRSIWTIL
QDLFKTHVLEIEKKAVNILRHETKLLSFHKNKFNLLKLKLSDLKSKKSDSLNRLKYCIPL
FRSLEEFYSSKKAEEGEANLLAYYSFAHQVISEILTLLEESSSNKEVFSTENETKEWEII
LSAKFELNIKAGDLHTIYEKLESLKSKRASIKGNVVKNKSKTKTSMKYFLTSLKIWTLTQ
EIIYSLRAFPVLRFEAQGSPHTEKRQLPECTKMDLSACETHDNVLLVKSEISSSADIPYL
SNSTKTEKEKVPINRHKDSNFGKNIYLLTERMFVSLVNSIQTKKSIACEYDAKLLQFYSE
HSQFFASKLKEVLTLKNDSSQSVLKWIFPLVKRMTTYYYTASRETTTTTTTTATTSVTNE
SAVTSFYSYAYAKLTTILTVLQEKCSDKTRFLTETFSEESKLLSSSAFTLTLQTEDLQEI
QETLSTVRRRQSGIFADTNIPIPGVEMKGLISGSEGLTGSSEALISTSSTQADTNSPIPG
VEMKGLISGSEGLTGSSEALISTSSTQSLSSFSKNIYLLTERLFVSLVNSIQTKKSIACE
YDAKLLQFYSEHSQFFASKLKEVLTLKNDSSQSVLKWIFPLVKRMTTYYYTASRETTTTT
TTTATTSVTNESAVTSFYSYAYAKLTTILAVLQEKCSDKTIFSTETFSEESKLLSSSAFT
LTLQTEDLQEIQETLSTVRRRQSGIFADTNIPIPGVEMKGLISGSEGLTGSSEALISTSS
TQSLSSFSKNIYLLTERLFVSLVNSIQTKKSIACEYDAKLLQFYSEHSQFFASKLKEVLT
LKNDSSQSVLKWIFPLVKRMTTYYYTASRETTTTTTTTTATTSVTNESAVTSFYSYAYAK
LTTILTVLQEKCSDKTIFSTETFSEESKLLSSSAFTLTLQTEDLQEIQETLSTVRRRQSG
IFADTNIPIPGVEMKGLTSGSEGLTGSSEALISTSSTQSLSSFSKNIYLLTERLFVSLVN
SIQTKKSIACEYDAKLLQFYSEHSQFFASKLKEVLTLKNDSSQSVLKWIFPLVKRMTTYY
YTASRETTTTTTTTTATTSVTNESAVTSFYSYAYAKLTTILTVLQEKCSDKTIFSTETFS
EESKLLSSSAFTLTLQTEDLQEIQETLSTVRRRQSGIFADTNIPIPGVEMKGLTSGSEGL
TGSSEALISTSSTQSLSSFSKNIYLLTERLFVSLVNSIQTKKSIACEYDAKLLQFYSEHS
QFFASKLKEVLTLKNDSSQSVLKWIFPLVKRMTTYYYTASRETTTTTTTTTATTSVTNES
AVTSFYSYAYAKLTTILTVLQEKCSDKTIFSTETFSEESKLLSSSAFTLTLQTEDLQEIQ
ETLSTVRRRQSGIFADTNIPIPGVEMKGLISGSEGLTGSSEALISTSSTQSLSSFSKNIY
LLTERLFVSLVNSIQTKKSIACEYDAKLLQFYSEHSQFFASKLKEVLTLKNDSSQSVLKW
IFPLVKRMTTYYYTASRETTTTTTTTTATTSVTNESAVTSFYSYAYAKLTTILTVLQEKC
SDKTIFSTETFSEESKLLSSSAFTLTLQTEDLQEIQETLSTVRRRQSGIFADTNIPIPGV
EMKGLTSGSEGLTGSSEALISTSSTQSLSSFSKNIYLLTERLFVSLVNSIQTKKSIACEY
DAKLLQFYSEHSQFFASKLKEVLTLKNDSSQSVLKWIFPLVKRMTTYYYTASRETTTTTT
TTTATTSVTNESAVTSFYSYAYAKLTTILTVLQEKCSDKTIFSTETFSEESKLLSSSAFT
LTLQTEDLQEIQETLSTVRRRQSGIFADTNIPIPGVEMKGLTSGSEGLTGSSEALISTSS
TQSLSSFSKNIYLLTERLFVSLVNSIQTKKSIACEYDAKLLQFYSEHSQFFASKLKEVLT
LKNDSSQSVLKWIFPLVKRMTTYYYTASRETTTTTTTTTATTSVTNESAVTSFYSYAYAK
LTTILTVLQEKCSDKTIFSTETFSEESKLLSSSAFTLTLQTEDLQEIQETLSTIRRRQSG
IFADTNIPIPGVEMKGLISGSEGRPLANGTMSASFNHESVLSNTTSSMYVGTRFENASKR
WKTVNVTSAFVDKMTGNLQILQKFYRDELGILVDYDGEKIGSSIATVKINGTPLLNFFKR
IVSYHEQYVGMTKSRSDSVVQLLKFLRFDRKVQGVLFDMIKEFLEWKTHVADFFVAHNVS
EMCLTECVLQT
>generic|BTA006831.1|
MGGRYSSFSSSREEAIPIFSLVPAKNSVRSYGSIFSYYHFLQTAQSALFSSQNLYGSDSM
VSLCYRSLTNYIAEDRLDDFKRFIESKSVNVNDRDENEATALHYAASTGKSAFVRELISH
GADVNAADNDNWTPLHCAAKEGYKDIVTELLEHGAKVDDRDMGGWTPLMWASYKGHYDTV
VILLERNADVNAHGNYHISSLLWAAGRGHTDIAKLLLKRGAKVNVGDKYGTTALVWASRK
GNVDIVSELMKYGANVDTAGMYSWTPLLVATMNNHVEVVAQLLQGKPNINALDKDGCTAL
TIACKEGFHAIASALINAGAYINIQDRGGDTNLIHAVKGNHRSIVESLLKKYADVDTPGK
DRKTAVYTAVEKGNIGILKMLLGANPDLEIATKDGDTPLLRAVRIRNAECVQLLLEKKAK
VTACDKRGDTALHIAMRARSKTIVEILLRNPRNSQLLYRPNKAGETPYNIDMNHQRTILG
QIFGSRRLNTNEDNENLLGYDLYSSALADMLSEPSLSMPITVGLYAKWGSGKSFLLSKLR
EEMLNFARQWVEPVSEFSWLCLVLITHAAIASGVCIGVMFQSWVYGLATVVTIVFVTYVF
LVFVGSGAIRLDWLWPYNVNVFLTKKMNSLLLILQVIFCHPPGSQNVDDSITAQPVKFYF
TDQTRISSTAQGENTLVQMIGSLYDSIEKDYGSISTRLYRAFRPKPFKSTSSWKWRRLCC
APNIIVFEACIFCFLLGGSVFTVYLMEKELTEQGRSIDKFVSQVIMGLCITFLALGIVSN
LYTWSRVMQSLVFSLRRQLQRSISKLESLKSEGFLQVLRSEVYLMTDLVKCLDSFTQQQT
RLVIVVDGLDSCEQDKVLMILDAVHVLFSDPNHPFIIILAIDPHIISKAVESSSKRLFNE
SNIGGHEYLRNMVHLPFYLQNSGLRKVKSAQKAAMYHRKSVTTGPYEEQGNLVRSISTRR
LSTESGMSSCEKLKLPSSSVSRGKNSRGGKLKLSESIASSIGSNINRVGGAQDLTRMLLT
DDYFSDVNPRSMRRLMNVVYVTGRLMKAFHLDFNWYHLASWINITEQWPCRTSWLILYHE
FCEDLDDNMSLKSLYDKVRPQIPVCKEMESLVELDRDEKKFDVFLTFHRNSLLVGDLRIF
LPFTINLDPFIKKVIKGIKEDQQYFAEANLLASGSGSRSTVPPGVISPWVPPEGQASADV
TSWSPQRKTNLFRRQKSLSFTSTSAPTAAPPVVYPPSIAHDQWLNNSRFTIMKPVDYNMP
VSVLPSELSTVKLSTLNVDAVCNLLKNMEDIQPSQLPQYLQVIQQNNINGRVLLHCDLDE
LKKILSMNFGDWELFKITIVSLRAQEMTLVSQQDELPGRNVRFNNNPSNRSQQTQPERRA
SNPNCKPNNGSSGSSNPTSQSDRANKQSVMEKQVTLEEQMICGALQTLNEEACEDVLEEA
DEQVIASLQVPSYDQSGPGGRMRSLSQSSYNSSICHDPNETDVILLQCSPVHPPYWAPCT
VNQTFDSISCAGSFTETPILSRKQSLFDSKSENNQSKSRPSSLVMNNSSELEAILSPPFN
ASRSISIDSSYNKQMIHSQNNTKKINGGITPTLTITPAASMEQLSSTNQAMEPSDDESTP
LVSNIPSPLSDSSSNCRTANQRVSTSNSQTVSELSSPVSIISSQSSKPNRGGEMCESHYD
FFVYNERRDSDRSSENSPKKSYSLRRQDSLHGDSIEDIPWDPETSV
>generic|BTA006832.1|
MSVRQRLSDNSDELEANGETLAESLGDNDAITTTPEPVGDTAESRVGFERAPGPPCRSSR
DPVFWIASTVDFGEPPLLNIGQRK
>generic|BTA006833.1|
MFSRQLRHRAPCSVVVDPSVAAEPRNSAGVSGRVIIWYGSVSGTISSPWTPASAGPQATD
TNGSGSDSKHALDRLERLDVGDCDDDKDLAAADAEGVWSPDIEQSFQEALSIYPPCGRRK
IILSDEGKMYVKLHLFALCSKPLNRGFWPSRRFPPWSGNRAHRTAARRGALSAQVIKTQR
PYVAPRSRWMQAPIILFKTKAPSALHAPVADGSLFSQFVASATDPVSRAVATSRPLSVGD
SPAPARGIDAVPAPETRRVCEDYPHGRGKNRKNEPED
>generic|BTA006834.1|
MCSRNNYEYEYDHKSVYYLARTGDSTNCECGYALILHRSDSYNNAPESNGTHFSRLPPSS
GGRRRMLSRARYGDSTRIVHISRFIVTRDVVDAGKFRRSLGVDFAECDESFKSESFCDEK
DELCWSKAGSTASVDSGYNWLLDSDFGENTCDSGKVGAILMVEPGGRNGQRIQVVDLTYG
NLRETL
>generic|BTA006835.1|
MKKMQSDDLLQLALLLSLLRVDRNIYSHVDVEVPAATLPARVGIMDEWDAPTYFRHFRHG
ELHPKSLDSMLLDYEQRVFDDLNSLGRYNLPRHRNVTAYLLNVGTAPDVLAEPGTAPDVL
AQPELEPRAEESPLPPMPESPDSSLLNGSLDSLFQDGPLSPPIPDIESEYTELEVRESQE
LSEDFIRLCQLHTLKKGAENGGPRCLVERCPEKWAITYEIFSDR
>generic|BTA006836.1|
MVKALLANGSNPNALTPSGSSALHLAAELKFSNAVMALIEHGAAAHVTDSSGRTPFLLAW
DRYDVVSMEVLFKNMNFGAVAETPKLLCRAVARNAFVLVQKLLENGADPNEVHESKAPYA
YPSSLRLGAIDTTAVHVACAFSDTKMIELLLAYGADLNIECRIEKSSQRRRNSPIAIAVY
RRKRGIVEFLLEEGATVYNHSELLDLANPYEKNSWLLDVLLKNGCDVNFKDPIRFLEKPI
EIAFRSGIALGVDTVMQYGASFNYCVLLSHFRGDTYDGHEFLMHFLSYGFTELEGNSKLK
VSHVLSRVARSHGTSDESDDPDDPDDPLYLSVETNGLCQQVLSEHLIKLKVAEKSYRSHA
KGKEVDDGIISYDVRTEFHLDAFEADCKAEFERVKVTIVPGTSVSCFKVLTQNTIAVSRY
FRNEATRLALTKYEFQREFPIYGSIIQCRVRLANWRREFFNNAVESLNQSTIRLKLPIEV
LENILDNLSVQDLIKLHVAFRRIHAST
>generic|BTA006837.1|
MKIDCPCIGQRPLFLDDDDNLNATRSVIPIATTGEIFPWNNLRLPTFARPQRYHINIHPN
LTTLDVKGQVSIDFQVERDTNFIVFHSKNLTISEKFVMDKKNHHYKVPILRFLEYTSGQQ
IYIEFKEKLRRRTNYTLMIRYTTRLSRELDGFYLSSYNTSTGEKRYLATTHFEPTYARSA
FPCFDEPQFKARFKMSIFRDRFHISLFNMPIVNTEDAGFYMGTGLLKDDFQESVEMSTYL
VAFVVCDYDHITERTKKNVSVSVYAPPDLIPQAKFALNIAKSMMDHYEEFFGFAYPLPKQ
DLIAIPDFGVGAMENWGLITSRTTSILYDPQETSAAAQQYVAVVIAHEIAHQWFGNLVTM
RWWNDLWLNEGFASYLEYSGVDHVMPEWSMMEQLILDKTQQGLYLDALSTSHPISVSVYD
PVEIEAIFDSISYSKGAAVLYMLEKFLTLDVLRSGLNDYLNIHKYGNADTKDFWSVLSKH
ANESIQVKQLMDSWTRQMGFPVVRIYRENTTGEGANIYTAAQSRFLLTAWLHGENSTIRL
EPRSPYNYKWYIPLNYYTDQTSYVTTETVWMNMTDVKFEVDPGTQWVKVNVNQSCFYRVN
YEDELWHAIIKQLKQNHHMFTPADRASLIDDIFTLSRGGMVDAALPLELSLYLMKERDYV
PWATALEHLQTWSKVLAEATPYRLFLDLMKKLLSPVAQAVGWNDSGSHLKKLMRSDVLAS
AVLVGVEDVVKHAQLMFNNWMNNGEKIPPNLREVVYLAGIKYGGVKEWKFCWNRYNATRI
VSEKKLLLKVLGAASDSWLLQRYLLATLSREMIKPQDIKLVVGVVASNPEGRFLAWRHLK
SHWNSLQTLLGNATISMGSFIASVTSHFATSFDYDEVSETFHSNSIIFDLTRPGGHPSKI
YCDRWII
>generic|BTA006862.1|
MTFVARCHSGDSCGSNGLPLTPNSISILGQAQFLKTLDHPHLVKLLGVTRGKHERTIVVS
EYFHQTLSDQGKLSLEDIVKFMRQILSALQYLHEKSIVTRCLAPDNILITDDGDIKLFNF
GLYYMTHGGKSVSFPIGSPKYMAPEVFLHARSAEYTSGVKVDIWSLGIIAAELLLSKSLW
DGVQLTQILRKVLSLVNCNAIFARLARECNKFDVYENIPPEIVDFVNQCLKISVHERPMA
SQLLEHPVFKIYPKKESIIEKVHCLNMVQERKHPLDERDLNEIYYLWQLSGGDVEGELKR
RGLIKNKPPILCLPQIVLLEGQILGGEQDQSSMLDLRVAALSLNTLVQRLEPLPLTVYYP
LIESSLQLTYASHVESDAAPLPLIIREKDIEYQFLRIMLMKRLIDAYPLKKSELIKEACK
DIPPLYRGVIWAIILNVIGDVESVYTEIDKETVTPTDRQIEVDIPRCHQYNELLSSKEGH
LKLKRVLKAWVISHPEYVYWQGLDSLAAPFVYLNFSNESVAHACLSAFILKYLYNLFLKD
NSEIIREYLAKFSHLISFQDPVLANHLDEIKFIPELFAIPWFLTMFSHVFPLHKILHLWD
KLLLGDASFPLFIGLAILQQLRDTLLSSGFNECILLFSDLPEIDMERCVADSMEPYCTTP
KSITFRQHEYTHQQSIKQRKNTSPLEMSGLSYTELQAEFCPRISAADLLDLMHHSPQRVL
MVDIRPQYEFVEEAAPGSINIPFGTIDFGGANSDSSPLPPSPELSILYNNKGKVVIIIGE
EAASAAKVSYLGLFSKCV
>generic|BTA006863.1|
MVYGSKENVSPKPVHLGITPKPPTTPKTPATPKPSANKKNPPVLTPRQAYLLTRNNSLSK
TALKPFPSCMTPPSPITPASTSKRSSQIQSLQNSTASDLFESSQPPSSSLDTHTPNVDEL
EEDADRPQTPDGEGLNEEDILDRIMMSDKGPKQLKEKVKKKPVSTKSVIESYLESRAKEK
ADKALERAEKRKLQEDHLKEIKRKNDLLERYLARMERNNNSH
>generic|BTA006864.1|
MPVYGSAKGTEAIQLGRDLPPEKRLDLYEFELENDENEVPAKKFKKRKPREKRKEIKFFE
NIGKKVPPPSKPKKIAKKSPEEVSKRVLPDRRALRTIIPAESTHFISSSSKNSTRCPNLS
SKWELSHSVLSTAASDKSLSSNTISGLSTSSSVKMNARNHFSNNSLFSLKDVAPPFTQGS
STPLSESENIDHQISFNNLSESVISNKSSIRTSPFANNFKVPTSVTVRSLRPRQKKNMAP
HSSSPKASNIQCSFRNGGEHPLSSSPNIIESPNRTLLFGATSPIAKPNSASLAMLSSGSG
VYSLDDAVGSVESLDSLDKSYGDETCLIAGKENNSYFSVGEEDICHYFGFEETEEEGEKV
NLSLKSKKNCTNDPRTRNSENVQGKIKCHKMEFQNDTCETAEKPSIGQVLLLLKSSVATD
PAPLECESELFGLPTYIWSPLKSQQCEETEDAVEKPAANKKCGRKPKFIIDKATSTALAG
EKDKGDLGKTSRKEITFRAEENPTKGLHMNHSAMESCSKLTATDDEKLGNLDETFDSENK
LSNIVYKIPKRGKEANKLLKEKKEAEGSKKEMDEFEALAASLNSQFQEIDHFQLAVE
>generic|BTA006865.1|
MPDSGLPGILFGMLDLETDAQLIKDIHDTLTSMLQIMAAENLSLWLSLCKTVLTVASDSI
TCAESEKVELCEKSVDKEDEDEDDDHVEFTSTEESNRALIQPRWPTRVFAAKSVRRMLHS
CELASPAHFELSLAKEIQLTKSRGDFLVLHLSDLVRLSFMAATSDCDPLRLEGLRLLYDV
ITKFAKVPEPEFPGHLLLEQFQAQVGAALRPAFAADTSSHVTATACEVCSAWIGSGTVRD
LSDLRRVHQLLVSSLAKLNRPSHALYNEALATLERLAILKAWAQVYIVAMVNNGSAPSFG
IVSLNAFNSTADSTKSSYNQFLPSGNGSDDEFGGFECRGESLLGLVQPELKSLSQHWLAA
LQDYALLSLPSEFSSQLPHEGGAFYTTDTMESCKTHYSASWPPILHAAALWLNSVEFNVS
NNDFKSSSMDVFILLFGISIEALCSPRLSESEENVLSCLHSLYTILNCPAPRQMLMSDAS
LSIELCNVFLRLLLSRYEEPTQKLVIAVIKQSVHAAQENLDQEKQSKIKESVEKCYNPDS
FGEGSESGELQPGKSLVFAVLEVCSCLLAKQLPALNFVPILSNSIKPAQPPSGLFSMLMT
SVLQIIEKIPRLCSPQGAVSVLPTLLFFTTSVLKEIAGKTRGDAVNLYSHPVTVAALHTL
RSLCTDKFCKDDVAGPQWKALLQSTLAKIIDLIKTKSEDTQVDETVMMLAIAVFVLHAPS
DVVCVAYLKYPCINHFRLCLENPNVQVRIKCVETLRSIFGHAERRVSVEYIHALAPKIIQ
HLHAPSAKQVSTEAELTFVIRMIYTMETLIQLVESKNRIQLLSVLVPVLIEFLLPDANFK
AINHHAKLLHEISLQWLMKIGPQYPQEFKIIMSQLKDLRLRLESAVKSSQNQQQQTKVRI
EQTPSVKVVKAPTIKLKTDFANFTS
>generic|BTA006866.2|
MCRNFNGTCENAPDEDLSVELIVDDPDDSWNMLLNRSQKEQRTTEEMKEVRRRLQAYVSL
ILVYDVAKAQTSNSNSDKSIKPEVPNLRFRRFHAEVVKYCKDGSDDNAGQMMDFVGILAV
ICTISVTLAMGFTGGDDRFMKKYAMMKVYESCFGAEVVKEVRKEMKLATAKCNGMMPTTS
SIYSYQPSNKHQTQAQIAAALHSSSPLRLGSSKPSNSDFYTQATAYNVAQQRPVAASPSN
SESSVQHLLQQASNSLTGNGNDPLKSGGIDLNKLQQVILSGINKQSQNPAPLTNDLFQAQ
QQQSLFGPQQPLQQYNNPFLYQSPFYNPYFSARASRDLDVKGQLETLTAKLTGKVKNVTC
VMQELGYLDSNLEPDYVKMVERINRLPISEELKRDMAEGVEYCRQFSQCVPDSRKDKLAK
EMLRPMFFFRCYKHKKLEACIMKDIRERYSNGNEDFLDENVLGGGGDMRSMKSRNQTLDD
EHMEVAIYEFLYGGDTAQLDSLL
>generic|BTA006867.1|
MLRAVPFLLLMVLQDVTSMESISELMKKHPTWSFELESVESMVKKGTASLRKMHPEMEVT
EEMVREKLRNHIEPGATHIIRKTGDTRWPTVVPQTFDIRDKYKECAHLFSDVDDEGACFT
DAHVVVSAIATDRYCIFTNGTHKEKLSSEYHAGCSVFCTKSPNIWPAWKNAVRVGTPTGG
KHQSNSGCLPYEHAPCKHTITQYISSPKHKQEMKLSKKDKVKPCDQEMPYDHDCATKCTN
KKYKTPLEKDFKKFTTYYFTSTNEYQIRSEIFANGPVVTSIIMYADFFDHKKGWYWKGGN
TTVVAWDKYFKIIGWGKEEVGNQTLPYWLAVNSWDNWADGKIFKILRGVNYIWSEWVVTA
GTYDPL
>generic|BTA006878.1|
MFQMTKSLSPHSGDNDVSPESPQPRETMASVLQATLGVPEETKRRVSISLDAIQADEQKH
GDHSSPNSINSRYQYTNPSFTSSEGGINGSGPPGAFHKRPSWADLGKSCMHNSSRKSYSL
DDTDNEKQEDSCWFWFCLKCRQKEVGPGWEPWFWTSVCPHPFCPSYRHVARVVSHFILGF
LLWGILYTLMGHDVAPGGQLFNIALLCISANFGGWVFRMLTIPPLVGMLLVGMLYQNIGL
IDIHPPYVKVVATFRKIALVVLLTRAGLDLDPSVMHKLCGTILRIGLVPWIVEAACVSCG
AYWIFGMPWLWATLFGSVVAAVSPAVVVPALLKLRGKGYGIAKGIPTLIIAVSGIDDAAS
VVAFGILYNAIFSEESFTYTLLVGPISIIGGIGFGTMWGLLSKYIPEKEDPYVVPIRILT
LLGGGLIAVFGSEYLGMEGAGPLGVIAAAFMCSLFWSKQGWEVGENPVSTAFEIFWMIFE
PILFGLTGTQIKINEMNPQDTTMLGAILLGSIVARMLITLIVCIGAKLNTKEKIFTGFAC
MTKASVQAALAPVALETVRKMQGSDMEVEFARTMSLGCILSILMTAPLGALILAMTGTRL
LTKTKASPAPPQGWRRGARPSLRDITITDEPMDEEDPEPGPDSERKEESS
>generic|BTA006879.1|
MNFRGKVILITGASSGIGAATAKHFAQFNASLALAGRNLSNLKQVAADCKAISRESPFVF
TGDLTNEEETRALIESVLSHYTRLDILVNNAATAELGSIEDTSLAQYDRVLNTNVRSVYH
LTMLAVPHLIRTKGSIINVSSVSGLRPSLGFLAYCTSKAAIDQFTRSLALELADKGVRVN
SVSPGVVLTGIHKRAGMDDAAYAEFLQKAEKIQPLGRVGTAQEVATVIAFLSSENASFLT
GVISPVDGGRHV
>generic|BTA006880.1|
MDAIGGIIDERQYFVFRGFPGPHDGIIEGMINNQGIQNGAGYALLYRALKTHQLWLAKLF
LMAGANVHRESSPTVYDSHLLVLAAQCPTDTEVEASEVAEMLLERGASVNDIDKKKRSAL
HYAASLGNEGLAVLLLRVGALVDKVDSELLTPLHLAASKNRPGAIELLLTNGADPNATSH
WDETPLHLAATNGHSEAVNLLLMNGANPNATSYRDETPLHFAATKGHAEVVDLLLTNGAN
PNSVSLRGETPLHFAGISASSDSKMERTVSLLLNHKADMYVKTDCGRTPLHIMIREEDIV
KKMLEHGVDVNTTTRDGRTPLHLAAEYGCDEVVEILLHNNADVDYADKGGRTPLHFATER
GRLSIVKLLLEKGAEVNALDKNGNTPLHLAAKYYSQDNSYSSMIQFLWENNANVNAVNEE
GDTPINRAMSKYSISALSKCNADINWQGNLQETALHHAVLCNNADAVKSLIHWGADCSLE
NSSGKTPLSLAMSRRVDYNFLNMILMKHVTRLKVVNWYENENDLSLLSENFCDALRRFEK
ACKDELSQMKNEIIDDDQHTLLDVLFESRNPHHAMLCSQNEQEKIKNKLASFNFDPFPIY
RSFIMNFLKI
>generic|BTA006881.2|
MGELRGKQGLFYWRVQPEVARSKKRLQNDEYATPQTVVSIGPPHDATESVCKCNSDEKVS
EDPPRLIVMGKLIVMMGLTWAVEVISRLELLPLQAWYLCDLVNALQGFLIFITFVLKPRV
LSSLANRLRSHQPSTSTMFTTAASDSRINHSGRSSSRASQ
>generic|BTA006882.2|
MIANLIRVAYLCAAWRDVVITWRGPLPPAPSASTSGRGPRLFQSTTMRRLGAACALVLLL
VPALGLIARKCCHQDQKLRLLNATSVECVPATRHQLFSHFFASHAVVYGIPPACPDPELV
DLSEKYFVTCVDVAGDTPVGLHCAQLPNYITPAPRVDTLKKCCPQFRRYNTARQTCWAGL
HSPTATSELLRVVFSNFTSGFADLSFGPPECATGDVLVDLVVPRTRVWFQDSGSLLVHPL
GAAQPTLIVPESMCVDLADDSESVVVRTCQDYRVVCQLSRKPCVRKCCRDGESLFGARCE
RSQHVADLQLHKVHGRDRMPIPVPSARPAFSYGLGCQKYPLNPYEDDADQNFLLLNDSLF
LPYSSQVVPSERYCVEHVVSHSDELNGTHAFVCFGEYFLAETSSWLVTSPLYIGIFVLMI
MSCVCLLLTFLVYMCIPFLHGSLHGKTLMSHIAALLVAFVCLTILQNETNGTKKGTFLSN
EACTILGKKPEFSQYLSDIISVRSQATLKKKNSGRESRNYGLYRPSPLRGQKREIPFRAQ
KSQIQAIEGVTSASEPSAIKAPLPAGGIFGLCARNGRYAYIARNCDSHGRSFFFSELSKS
FKPTRLKFLRDSIFPR
>generic|BTA006883.1|
MKLKVLLNRHSDYSGPLVAVGWSTSEEVFFCSDEHVLLKWNLSNKETGKVCEFKNDVRPT
GFHAFSKAQTSNKKVGLEQILLTCADGKFLLLGRNGRFEKSVTAHDGAILAGLWNHDGTG
FLTAGQDGNLKTWSPSGLLRATILQGGLPVLSAAWGPDSNQILYTQGKSLIIKSLVPNSK
PTKNSKMSLNYFFVDAVFDVIVNCEIEIRSSILNGFNYLSDIHKIYYTIIYLLYKSYLLV
VSYSQWKAHDGLILKISWSSVNSLIVSGGEDCKYKIWDVYGRQMFSSVVQDYPVMSLAWS
SNGEVFAVGFHNAIRLCDKAGWSHYFEKREVGSIYNISWATDGTQLAGACANGDMLVAQI
IQRRVEWLNYEAVTISRKVIRFKDATQDVPEKLEFSERVVCMSLNYGYLIVITLSHCQIY
RVDHLNTPFAFQLKEGSVSLILQANRNFLLVEKSVISIYSYDGRLVATPKWPNVQNEQLN
SANISLSPETVAVRDHTDEKMIHLLEIGSTTAGAPLLHSVEVTDLALNQAGSLTDRHLAF
IDKNRDLFLASVTAKGNVSYKVDKLGLMVESILWNSDVNMLCGIQDTTLTVWYFPAVLFI
DPRLLRRTVVMKDAGEFGRNPRLESFIRGHIGVRRYDGALVFSAVTPFISMLHSHAATGS
WDDALRLCRIAADDTVWACLATMAVHARQLNVAEEAYAAIDQADKVFFLQYVKSIPNQTV
QLSEMTLLSGNSQEAEAILLQNGFVFRAVLMNIQIYNWNRALELGSKHKNHLELVLWFRG
QYLKSFDKEETNGAFLKYNLEDYEITDEKIKQLMAIEFDKERKSV
>generic|BTA006884.1|
MEYGVIMDEAGTSASTAGAGAGGEVIEDESDLSKFENKSGLAEDMKFLASMPELCDITFL
VGDSREPVCAVKAVLAARSRVFYKILYQAPSPQRKKDSTEKLRLFLKRRSEPLLNSQSST
SQPQPHQHQTQIIEEFEPDVFRQLIEYIHTGCVTLQPRTLLGVMNAADYYGLDELRRACF
GFVQCCINVDTVCALLASAERYIQYKCTKSLVQKVLEFVDEHGNDVLNLGSFTLLPQHVV
RLILAREELRADEFTKFQAVLMWSKKYCDNNSNSNLKDTVGSFLEFIQFHKVPANVLMRE
IYPLTLVPYDIIMNALAYQADPRSVDPGKLSPNRVRRSAQGRSMSVQSSTDPLGSNTTLS
SSESSEMVSSEGHPKHNSN
>generic|BTA006885.1|
MLKVVGASWNQIRLSWWLLAGVAVLGLITVYCGGRPSAVADRNYAATVSWNLGTGYRCEY
FGQNNAPDSIKKGVARAYYQSKMAETGFAVLEIETQKEYPDFVQAYAAGYLEGSLTWQLI
YWHWQNTVQKTCTDREDFCETIRTALAKNTDYIRQRATRHHKTDPFWHQIKLFYDQLDGL
MYGYLAGIRRARSRNVEELDFIDFLWINIASDLRDLEKKFNSSRDFNPSKPSLALAIVKL
LPDDMSKFVLGHFSAGSYSGMLRVQKKYAFGYHRTGSPESALAPGRTLLFSSYPGSLHSQ
DDLYLIASDKGKKLFVIGTAIQNFNTSLWDRTDLSNQIIVGPRILAANRLSVDGEMWSTM
AARENSGTGNKQWLYLKPEKDKIRIWVTEMLPGISKSKEVTQILREKGFWISSNRPHFRE
LQSISEVAELSTDNSTKEALDGSVPVPELRDVNPAADTLIQGQANVSDLTSLMTMLRNPD
VSIVGRSDLLGVRDSALFYSLLGQLHPEEKEHLANDTLTLINSLPTNASNETSSISNLTH
IIDASANLTLKNLEPALAANLVKSIVGYDLMNTTDDLRDVANLTKESHESSDTASLLKII
LGPTGANSRDSIDRASNKAVIGENATKSNPESASAGDQRGMKDDSEERFILSRKDPAQNE
LDSEWASEKTSNVSGVQLNIQIKGTQTKVNGSGEEISENGTSPIGETSDKNHEPKQVSNK
TSDLRIEPRQQGSNILDDSSGESLDNKNEEKARTDKPVDDNAGNAHQNVAVPTIQPPKPR
RPKVTDSLELTREIHKILDRAMRTNKEVSDRSRTPAENDDISARLNPEAQELLVKLVGSS
EQIDSVSIEKDLRKRNIKSNPQIPEPQGSRSRDDGSEESSNNGNKSEPTISSTGRNNQSD
SSGMEDSDDEETMQIDSNDEDSRSDSEQTVDLSLQVSGRLALMLGGGAMDDVGSNVDYNG
LIDTKVVSSEFDFRVAAGPPWAPDRVVEPFSWSTSFIRNSPHIGQVDTWDYDFAPLRWAW
PVNFNETSA
>generic|BTA006953.1|
MSVAFAQRGRPPANPAQIQKMLDENSQLIQTIQEYQSKGKAQECVQYQQILHRNLVYLAS
IADANQNIQALLPPPQGIPGPGGPGGPGGPSPMGVPTGPGGHQPPGVHGPNTGPSINGDV
QPSPQGPPVNSFPPQMNYRSPMPPSPQTMPQRPTATAGGPQQYRTGPQAYPQQPPQQNYP
TSQYPPQNQVPPQQTYTPPIQNPPGQAQQGSYPAPSQPGSNYAQAQGPPGYGPQGQQGGY
QPSTTSSYAPPPTQQPGGYGSYPPANPQQPGYTPGYPSQPYGAAQQPGQPQGGGYSNASY
PSSYPGPQQGYTPPPTTQAQQPSNFNQQGQNYPAPGVSSPSSQNTAYSQTTMAPSASTQT
YPSPAQTYPPSTTPSSSPAPSNFQPASANAQGAGYGPVSAQNYPPTQPQPQYPPQGYPQQ
GYPQSYPPGPGQPPYQQYPRPPGPPGPQAPVPPSQQNQYSGYVYQPPPQ
>generic|BTA006954.1|
MSDPNFGSSNSSFRMRDQKTSEIHMTSTSGPMYTKFFLLEEEGELESDRFYTSEQLAKEK
QVSGRIQLQVWYHDEKNELVVSILAADDLAPREEGNFGSAPEAYVQLRVLPITGEQNAVK
TEVAEPSQNPIWNTTLELSNVTGEQLMDKMVEVTLWDHRPDKEQVFLGECTVDLQKALLD
DRPVWYRLEDPRQIRSGRSPRGSLVSEVTQRLINRNNRSISEDRDSEDLGDGYSFLHPDH
AYAGNSRRGSSQSEQLEVETYQLNKDFSRSLPGSRRSSFQSAQEKENDLPPSSYVSKSRR
RSSCTPRQDPDEILRNLKAVKGELLGRSMSICGGDKRPYRRGRDGKVRKSSCVAEMSETA
SRMNDYSDDDDRNQLDLINLGPGQILPRGYRAFCDGNLRLKLGLLMTKGQLEVEVVCASG
IESEDNPPDTYVKTYLRDNDRWLQKRKTRVVRHSCEPQYRQTLKYSACDVLGRTLLVMLW
ERQKGFEHNQGLGGAEVSLDQLKLTQLTQGLFPVFPIQTLGSDSNDSP
>generic|BTA006955.1|
MEGEDGDDPESRWRRGGDRVMQKTRRKSRVQKQHSYDDEVKNNSTPGAATIGNDIGLGLP
AQLPRRASAYDVYQAGGIMGRMDPERRRSSFRVPTAVEAEELANAAHMQSTDPSSLGLDE
ERKTRRRGSQLPDLAAIKAGLPQALSRSSNPARSSGPDEEAIRRQASVSAAEDIKIVIHD
VDCDQRSNSKRRLVLRRDPADHTRRTRGFGMRVVGGKMGSDGRLFAYIVWTVPGGPAEKA
GLQQGDKVLEWNNVALTDRSFEEVCAVMDRTGDVVELLVEHGADLRMCDLLDEPMPASQR
KNSGYNMQGLTLGLHSVTSGNKAYIFTNCKDYNLEWTEELRVRQGTNIIREGTEIGI
>generic|BTA006956.1|
MGSKEGVCRVCLKVFKREDIQMICCECNLKVCEDCASYSELRENVEKNTWRCSVCKMKIQ
NRTQPILTQDSTDSNLGVPCVDTLQRRHSDVKIGSSSSGGAGGLGSGLAPPRSPELRRHS
DVSPASLKELEKTVLKVNRERELQQWGPKGLGGNSPSIERRGLPGDLRQQPKTSQMNLGD
NEMEGEDGDDPESRWRRGGDRVMQKTRRKSRVQKQHSYDDEVKNNSTPGAATIGNDIGLG
QHLYFVFFCTT
>generic|BTA006960.1|
MEDLKIALNEANSRLEKLSVDVTFLKSKEEELLMENKRLNKTLNVKEKKISSLSNQLGIK
CRQLKAALEQHQMTRERQSITNRRRQLKILKAQQKDKHSKLLKKEYLQKCAELKIKLNKM
SKNLKAAKNPNQTKFHNKVKNVLASVLTPNQLDIIFKKKNRAKWTPEEYSTALTIRYLSR
RCYLFLKNKLNYPLPGLSTLRRWASKINLRHGILWDVLNVMKISGETKSAFDKIAVLTFD
EMKVARFYEYSKIDDEIIGPHNYAQVVMVRGLFDNWKQPVFLDFDLKMTKDLLLKTITEL
HNIGYSIVAVASDCGGGNQGVWKEFSISSDKPHFLHPVTQEKVYLFADAPHLLKLLRNWF
LDTGFKIDGKDICKSPLETMIKKNETEVSSMFKLSELHVKCSKTKRQNVRLAAELFSRSV
GTALKQYLPGDDKELARLVGEFITLVNRWFDLFNSYSLTAKVPSKKPFGVLLESQLQTLD
EMVRTVQNMLCIGKTCLQVFQKMIILSANSLKGLYEDLKKKFQTVFILTHRLNQDLLENL
FSQLRNDGGLNDHPSPMTLIYRLRRLLLCKNPGMIQESANVIIPEEVQCDFLVRETFHQA
RLTLPEDTIGERPEEELIISEDIESLNGSATTVSISENMTFVERDGLIYLAGAVARKHKV
LFPYLGKYTKDLEVPFQEHSYCLPSWISHLSFGGLIEPSDQWYSEVLSMEKYFRKLHNET
FKFKKNITEKTTAYVTSKIRNKNIDIDPVLIKAFCSTRIFIRIRFLNFRRVQILLRKKEE
KAALAEKERKEKELKEKELKEKTDLSSTTQQNSEKGNEAKTASDKSSEKKVVDRKGRKRK
STVDRKTAKKMRRIVK
>generic|BTA006961.1|
FRGHCLLFSTGIWQENDGQFKIDWASQAYCNFTIFVGVLLFVISAIQVYRMARFAHKNTD
RCEIAAGSAFDLKDGIDTSGFYIELGAAQFGAWVSFSCWVFLSVCALLKLCRFHAIENMR
VSMLRERQRLINEAHTSPKCKYLQINLSHFSSLLNTFF
>generic|BTA006962.1|
MYLAGKLSKFEVVDWAGRQPNHLRWWDMFVEGVTMDLLEDICHQVLDLYSQPQQPNSPDS
PPMSLTSSTKRELKSVPIVAQPIARLSPVKPIQPIVTGAKLKTDLKSQTDGPGLPPTSVD
VVPSQYSYPPGVTSYTNSSFSAQPFPQNVPLQSTSNSSSYPPSYPPSYPPAQANSQYLPP
SKSHHPQPQQPPSSQFYPASQSSFSSSYQPQ
>generic|BTA006963.1|
MPYWYYEKKELKDTPSFHDGIDFETESRYRKEGARFIIDTGTKMDLGYNTMATGVVYFHR
FYMYHSFKTFPRYVTACCCLFLAGKVEETPKKCKDIIKIASELLSKNKFQTFGDDPKPVN
RRFHFYELSTLQLFNVKYTMRKTYTLNFIAQYNADRISFKD
>generic|BTA006964.1|
MPNKSHFTTNRVLAEELVRRGHDVTVVTAFPQNGTNYREIMIDMKVFEAVFAGSLIEVTW
AGVPVLCIPIFSDQFHNAQIFEESGVGKLLYQDQLTEVILAETVDSIIHDSNFRNRAKEL
SDIIKDRPESPMERAIFWIEYVVRHRGAHHLKPASVYLNWYEDMLLDVIAVLLLATFVIL
QGLSKLFNTCRKIGKSTSIPTAFEFSTEAKEKSI
>generic|BTA006965.1|
MECFHPNHTDFLHRQKLFMERPRTDTARRRVSLWLHEGSPTWRIRFREAGRLTAGAWLRR
GMNCKYSSEMSQLAASGSATPRGGDHPGVLPGPRARGPGLLHSAWPPIFSPFYRIFRDGD
ACWSRPRQARVYLSR
>generic|BTA006966.1|
MSTLFGIGSEFDRLSRAKCTLKFSGWIFDSGFNPKLTKNHVCANTMVASSSVLVRISEPE
PIAPWKTPFNATNNGPFCVNVNFITQYGTLKNNPPISGQEDCLILNVFSPKVRGFSQGAG
ALYGPEYLLDRDVVLVTFNHRLFVFGFLSTGDDILPANVGLKDQALVIRWVHENIANFGG
DPNLITLMGESSGSGSCHLNLLSPVNKGLIHRGIAMSGTGFNPWAVTDSAVAKNRTLTLA
KLVGCPSESSNDLLKCIQDISVEKLIQMAKTLFMVTDDWFFAGSVEAVSKYGGNVYFYYY
DYSQSVSFTSIFGTGQVKAVCHTDILLNLFPLPVFFPNRTLTKTDVTVSEKIIDIWTGFA
KKGSPSKNLRWSPTAKTASISKFLHITAGGLQVQENLLQKRVDFWVSLRASNPKTN
>generic|BTA006967.1|
MHDRIINVDHKDAFCARRLKFKSTSTTDSEYDKAKLRELLFSRPRSQSDHDITKGCELSD
SSTPSLGRFIGMELTRNYVLQNEEDQYSARREKVYSFMKIPVECADSFLFVYTFLPIRVV
IAVWIFLTHPFFKCFGVGAKRRIRPAETCDLLKASILVVCSGLMFYIDTSMMYHLIKSQS
VIKLYIFYNMLEVGDRLFSAFGQDIIDALFWTATETKDSGKQHLGVIPHLIFAVIYVYLH
GLLVLCQATTLNVAINSSNKSLLTIMMSNNFVELKGSVFKKFDKNNLFQVACSDVRERFH
LFVLLFVVVLQTMKEYVWREEKLWSLLYDCLWVLLSECVVDWIKHAFITRFNELPVDVYR
DYSLSLAYDVAQTRQHNAFTDHSDLVARRMGFIPLPLGVVMVRVLASAISVQTPSALFLV
LLGFLCLTSTRIINSIFILGKACDLISEHHEKTSSSESSRIRIIRDIATSPIHPPSSNTK
SNDHFTNAVNENLGVAPIFSNSTVNINDVCLNKELLREEDENPLLPEPTSYSLKSSQTSL
PGAVLLNSVPTSAGSEPALNL
>generic|BTA006968.1|
MSPYYSKELRAPCYFGSSQCIVRQRRAADEAMRIEKVKTPSLLRVCNTDTRGGRVVASRR
YNETRLVSNACDTKGGRFARCLLRVSSFPLGLQYRGDFVAGTRDNVYLHYSASCCDTKVD
VIATDLKGNTYKRTINVERRTYLRIKINLIPLSILLVEDP
>generic|BTA006969.1|
MIRHDTILVIFGLILCVDGGSGDGGKKVKAVDKKTDSESVELMEEDVKGAPGSKLVSRIV
NNQNGMQRKQDVVFDLNGNRQNLGLNPVKMLEHATVQVNPQSTLVAPPGTMVNVYFDVTN
NLNIPVLFTFNVQDRHNLIRGIQPIQRRIESLRTEIVTVMVETRMGAPEVDLITFIAHLG
SVETVGRKAIFRIGEPVSDTTGPDIDYSYNGDCRDAWTPQTCSTAVWGADITVSDTESGG
NSLV
>generic|BTA006970.1|
MTTNESGVRNNPNTLPDRNMQFCTFAFNQCVRIQPLKSLLKSIDLYEKNTGGMRSHGNSC
AQVTDGSASSSSNPLFSGASSPGETDPHRSFSVQSQLPLNPHLPPPPTSRRNPEPSDAPT
YSVPLTSSSPGPPRYPPSNLYNPASFTGLSQGPTVFQSASSADDDLSGYFNNLKLASNLT
ASKSVPSAVSNAQSFAPHPTSALPTSASFPAAPPTAPPPGGPASGLAILRTPAGSPCLKG
GSGDGHRPLGSNNPTYRPVYHHWFFKREIEGKVVWYPLSMADSTALEAALCSSELNVDTK
VPTDGGRYDVEILRRQRVAVFWKEEPTEVRRCSWFSKGPTESRQMPYEENIATLLEEEYK
QAVLTNSWSRRITLPNEDEIVIHSPTAIVHHSKNISFSNLATWDSNTPVQLQPKIVKRGL
DEFNIAEGEPEKVDHLLFLVHGIGSFCDLKFRPVIEVVDDFRNISLQLTQSHFRGAIEQG
IVNRIEVLPVSWHDVLHSQETGIDRKLQSITLQSIPKLRHFTNDTLLDILFYTSPIYCET
IVQAVGNELNRVQIHCESTDFEKPLQKYGKGTNSPLTGADFKFPTCPSFFNIFHPYDPVA
YRIEPLIIPEMEKRHPVLIPHHKGRKRMHLQLRDTMAHVGAALKSTLMDSVRPVLNTVYQ
LAGYRGRPDEAAIEEQMTKALQEELTQEQEPSCAMHYDDDHLDESVRVGQLNGGRRIDYV
LQEAPLESFNEYLFALSSHVCYWESEDTMLLVLKEIYSHMGVCVDNQIPQQMLPFDIPMS
EAQSYSEGVPRYVSTMGPVSES
>generic|BTA006971.1|
MPGANEIIEVTLKNVEEKNVCSLDATLITGHEFVYGTQDWQNQTAVKLPKIIENFLEIER
ITKKDKKYCAYSLY
>generic|BTA006972.1|
MSKGITSAVFFLFGERGCVTHSLVAGESSRFLWRTWNVERDREPECECKLGNNYRLGNLH
RTAYAQVPGLATVANPHITAPLQNPIPQQPMPVAQTPVMMDTSQYSVPPHSTPSPPASTS
IMSPDAVDGGVASTLSSGFDSSYASGFNSSSNNPTYRPVYHHWFFKREIEGKVVWYPLSM
ADSTALEAALCSSELNVDTKVPTDGGRYDVEILRRQRVAVFWKEEPTEVRRCSWFSKGPT
ESRQMPYEENIATLLEEEYKQAVLTNSWSRRITLPNEDEIVIHSPTAIVHHSKNISFSNL
ATWDSNTPVQLQPKIVKRGLDEFNIAEGEPEKVDHLLFLVHGIGSFCDLKFRPVIEVVDD
FRNISLQLTQSHFRGAIEQGIVNRIEVLPVSWHDVLHSQETGIDRKLQSITLQSIPKLRH
FTNDTLLDILFYTSPIYCETIVQAVGNELNRLYSLYCSRNPHFRGGVSVGGHSLGSLILF
DMLCNQLSVGHPLSSTETSEEHKNGHDSRKVGLGCLNSKDAVLSNDVSYVTIGRAGTGQP
YIKYPQLSFQPAHFFGFGAPIGMFITIRGIASLGADFKFPTCPSFFNIFHPYDPVAYRIE
PLIIPEMEKRHPVLIPHHKGRKRMHLQLRDTMAHVGAALKSTLMDSVRPVLNTVYQLAGY
RGRPDEAAIEEQMTKALQEELTQEQEPSCAMHYDDDHLDESVRVGQLNGGRRIDYVLQEA
PLESFNEYLFALSSHVCYWESEDTMLLVLKEIYSHMGVCVDNQIPQQMLPFDIPMSEAQS
YSEGVPRYVSTMGPVSES
>generic|BTA007011.1|
MLTSKIAFITGAGSGIGRASCQLLAKEGATVIATDLKSSAAEATVKSLPGTNHVSMGLDV
SKDEQVQSIFSNLKAQSKVPSIIINCAGITGDSFLVDATKDVFQRVVDVNLGGTFSVAQN
ACKALMEDKSPGSIVNVSSIVATMGNVGQCSYGASKAGVVGFTKSLALEMAKYNIRCNAV
MPGFTDTPMVQAVPEKVKALILAQIPLQRMAAPEEIAELILFLASDKSSYMTGTAIPISG
GLYS
>generic|BTA007012.2|
MSGEKGVSAFPEGENLFKWVATVTGPDSTVYEGLTYKLALEFGSGYPYSAPVVKFKTPCF
HPNVDTCGNICLDILKEKWSALYDIRTILLSIQSLLGEPNNESPLNIQAADLWPNQVRCS
ETRMREFANPAHCQCSTTDPAFKQVVIIGNGPSGIILSYLLNGNLPYYNGSPHPDAMLTA
RLQSAPSPSLIEQDLEFLSQGLEGRSNNPVSLLMDSLMHPSADLGLEYPSVVKFEHSPNS
SIDHVVIGKGAPGGIWQDMKKNLLTISLSSWMDLPGLTFQEWSSKNLNVKEPVKRAKAGK
VAQYFSDYVKKMKLCKYFKNHCTVTSVKRLKCSEVFSSCGQMVVSDEGLWLVSGFSNATH
EPFRYITPRVVLATGTADVPNKLNVPGETLYSWIKHDLASFEFDLNRKSKGCYLETEGKA
TVDPVLVVGSGLSAADAILLLRRLNAPIIHVFNQSSTSVLKSLSKSIYPDYQQVWNLIHN
SENEHDGYQKLPDHQILDFTSRNNHHYVQIASPDGKVLRKKISSAVILIGSRPNLSFLPD
FFQEGKTLGVTSNEPIDCRKNPLNLNPWTHKVVNAPPVLYALGPLAGDNFVRFLLGGAVA
VLCHIHDESKRQAVR
>generic|BTA007013.2|
MFYDNFIVRCCVRPVKLCPSSFIGIETGVAFSYFDEPNISADTSVRSFNERCSELLLDFF
TEYYSTLLEDHSIDHTLKVNNSSRNNPSRNNSSRNNSTRTESTPANRARELMSELLLSLD
PPLASIALQYLDRNDSKMAEKEHNLGWIVHEAVAKILSDRNARTARRTLDEVLRTKRETH
LVWGYLLDVLEEAAAELQRSVDAELNQELLRSLEQRFKRQTGSFALNATGRITTPEPDSL
LQRLEPIPQRLQQILLSQGFDARSSIADMVSFVVQIFQSFADRLRSEIPAAGISRLHGDN
KLFDRLLPNLAVLAASPRQNERNTPQTSANEIQRLVSKGKTDELSVIWDAVLNSSNDSRV
LKRVKRVGTPQKTGENSVVPPSVKTNMIDDTKVAKNISRRQIPLVFKPVPIISTITVTSA
PSRSVSETPVEKLQVDANQSRGIASPSRVDVLEVQGKPMGNVSVTSSPQGTSISSNQTVK
PVVETSVPKAKSDPVRVAAATIPNDLVRKTDDNQASTGLPGSTLGTPKDVQGGSVSGANT
SVSDSPKTSTTLAVTNPPAKSELPQQTSTTVLAKAEPSSAAKSLVSNHPVEPSNAPALTI
TKPEINGPPKSQVATNAVSDPVKALVPVSQLPVVNPPAKPVFIPAIPPTNISTQPVSTSS
NELLKSVALLNTSVQPVSINDPVNDSAKAVNSSAAAKSAVNLSSTDAAVMKSPTETQNTG
TGNQTTGTGNQPTGNQTAGTGNQTAGTGNQTAGTGNQTAGTGNQTAGTGNQTAGTGNQTA
GTGNQTAGTGNQTAGTGNQTAGTGNQTAGTGNQTSGTQPSSISTSSQTVPPSIAIQYLNS
GVSSETKTLPGVVVGNVPPVPGNGSSAIVNVSTLALTNVTGFMKEIPDQAAEQAPRMSKL
SDANILEHNDYFNRGLIVIGSVLFWKFSTETGASGGENTTTRENLNSMNNYCYLTNNSNN
CARTTGRTPDRVNLDDERSARSQLIELTQLRKSEVSV
>generic|BTA007014.1|
MLRPAADKLKFIKRKLEHIDSSSSSSSSSSEESNEGSRETFSNRDVRFLRNYGDVRHSSY
ARYLALVNGYYGQGYGAYAFLPGTHDAYDQRYTISAYNTARSLPPFCGFDRSWNASPYGY
SNAFPTNYRYPPGRTNLRGVNFSRYSNIPNSYLRSRDVKYSYKHPSFTRSNQFYTAPFYG
GSPYGPRGYTPYGLDYPGSYAWGPDSPSEFGIYINNFFGNRYSGNYRTDMFGRSLEGRPR
FPTYGPPKWNFGLPNYYSGRYTNAVDLLQGEYDYLTSYNKFKFDRYGLYQLDLFKEFFHS
LDQERFNIIKDIRYPADFTPHLQPDMVFDFIIVGAGPTGSLLANLLSQNYNWNVLLIEAG
GHPPPAAEVPLLYSTLARSEFDWDFNLEAADAVGLGMRNQEIRVHMGKGLGGGALTLPDL
YYRGCVRDYQSLVEAGLLEYSFPSLLRYFMKTEHLRSILMINDNEVKLHHGFGGPLPVSK
ITAKDYKYITNVYSAAFSQLGYHPVLDINDAKVNTGYVDMVGHVCTGRRMLPGKVFLSPI
VQRENFKLLTNTHVTRILIDTNTNTAYGVELVTKQGQIFTVQASKEVIVTAGAIGSAQLL
MLSGIGPRHQLLLHDIDLVKDLNVGGNLKLNAVFTGAVMAHEKALMRHTSVEDMAFDYLA
HNDGPLATYGTFSHTVFMDTLTDGYPDVEFHSYYFNKGHHEWLCDFKAMYNYADEYRTKL
AQLNDQHNLAVLSLTLLRPHSTGRVILESKNPFDRPIVVGNLLSDEHDVLTFLKALEKIS
LLEETEAFNEVCNL
>generic|BTA007015.2|
MSTAFLLFAFALILCVLFRILNVNSQPQKPVFYYCDSSFLNKILKSAPILEEPYIPTRLW
GFSGHVQTILYSFLGRTCCPWPVGERLFIPLLDKTTLTYDLFHPTAGSINDGKYKDVTLI
VVPGICNTSESDYIRTFVNYAQNNGYRCAVLNHVGVLPNVPVTGRRIFTYGYTADLDAML
VHLAGRYPKTKMIAFGYSMGGNLITKYLAESHYKKPENLLGAVSVCQPYDANAATDWLLH
WQNFRRFYLYAMTEAIKGVVMKHRRILLADDVKQKCSLNEREIISAATLPELDDAYTRKV
YNFSTLEELYRWSSCVYYLDNIKTPIIFINAKDDPLVPEPLLEPVRKFAQKRQEVVYMEL
EHGGHLGFFEGGLFYPNPIAWLDRVSLALVGAFLLTHKDETKVVRS
>generic|BTA007016.1|
MQIDTPPFITQPSVKVRNPTDPKNFICVEFELKPVPENDEVEGVVCKASELADNSMKEFP
LGEDGGKVLVVKQHGEIFAVGSKCTHYGAPLANGALGEGRVRCPWHGACFNIKSGDIEDF
PGLDSLPCYKVEVTSDGDVKVKGKKSDLTVSKRAKQLTCRDPVNSQAIVIIGGGAAGASC
VETIRQEGFTGRVVLISKEPHLPYDRPKLSKMLDVDVKKIYLRSEDFYLNNGIEILKGVE
ATNIDTKGKVVTLSNGESVKYSSVFIASGSRPRTMKVPGSDLNNIFTIRVPEDAKAIFSQ
LTPKSNVVVVGSSFIGMEAAAFCVGKVNSVVVLGRSSDPFKETLGENVGSRIRHLFENTK
GVIMEMNVQVTEFGGKDGKVSSVKLNDGRTLDADVVIVGIGAIFNSEFLSQSEVETTGNG
AVQTNEYLQTNVENVYAGGDIAHAPVFAIGNKKAAIGHWQIAHYHGHVAAKNMVGKKTSL
RTVPFFWTMLFGMSVRYAGYGGGFDKVEVVHEDILKFVAYYLQKDEVVAIATLGKDPIAA
KFAELLYEGKKLTTSDIKDNAWVTAAKA
>generic|BTA007017.1|
MTSKSISTAVCVTDAVCRLCLSRENVSEINFGLSSDGISLASKIMTCASLVVSPNDSLSK
FICHKCVETLNMFFDFREACLSAYIEQHNLLTKGSTMAEQCKEHSYFESTAHRTNPQEKV
VEPGSVSADDFVEEDSEENEEEQLNNNSDENCIIVVEPDEEQDMDSPINFFTENDEHNAI
IKDTIEADGYFECEDCSAIFMTITDLTGHVETDKCSKSETRKDYSTTQMKNIHVPKKSGR
SKRLSNEVKDFKRFLDDRRLVQRSNLREDLKCELCGKEYKTAKGIVAHRRAHAGEKFQCP
KCKSAFSDPYDLKYHLRVHSENPKYSCKYCNKAFRNPARVVIHERSHTKERPFVCDTCGK
SFITIQSMKLHVRIHTGEKPHGCKYCEKKFRSIPSAMSHQKRHRDGTRMFQCDFCLRMFE
TNDQLVAHTLQHKSMAVWRCRSCKLCFKKRSTLKCHMRDVHGSSAKSKSDQHGQVQLIET
EQVTKCDYCEALVSQQNMAQHLSSEHANEAIFIESIHYSI
>generic|BTA007018.1|
MKRKESLRNSNPANKKQDEVPWDLFDRCILPVIFSHGAAIILSFVTAAGKAVLITGCETR
MSSILAKQLDELGFTVFAAFSDLSGESQTLKDECSGRLKIIQLNPTSEKQLQEAYQFVRN
NLPQNAPGLWALINNNCWAAFGEVEWVPLQVYERAADYNLFATIRSTQVFLPLLRKTQGS
WFEEKEVLQQAKKMWQEMSDDSKADYGEDYFEYKVRTLPEYRSNQETDLTPTVRSLVDSV
TRTFPMARYTPVTKQEKLQAFVAEHLPRSVYDILYS
>generic|BTA007019.1|
MQRPPFFLYALSPVASPHLQKQAICDQRVRPGFQDIGQSQRKSNNAERWASGNSIAQRSS
TVDFDNAAQVADSDEAFLKEEEENILNKVNSSPKPKWTQLRNRRLQNWGGVPHPNGMISE
KIPEWLEFYMDKINKLAVYNQSNRPNHVLVNEYLPGQGIMPHTDGPLFHPIVTTITCGSH
TVLEFYERHSTEDFTKLELPKHNSVTITTDPFQTMSNILII
>generic|BTA007020.1|
MGEEIIRQEKVIENKGGVVKIMGDEEDEIRIRSGKQEIVTSDGNRDNMQDLERTLTDCTL
EDNLEDELLNTRMENMEIGIIINSVGTCCECWSEILQTPGDIIVTFPHGIHGGFNSGLNR
NAARNVAAPWWLEFARSALRHECGEETMSSPVAEFYKGADIFLTGGTGFVGVALIEKLLR
CFGNDIGKIYLLIRSKKDVPASQRILDLPKNSAFEKFIAEKGDGLFKEKLVAVSGDVGSP
DLGLSDSDKAALKNVSIVFHSAATLDFEANLKTTYEINLLGTRRVIELCKSLPKFKALLH
VSSAYANSNRNQAEEVLYEVPGDVEKVGGLVSSLNDAALEEVTPTVLGNHPNTYTFTKAL
AEHAVAESGLNTCIIRPSMIIGAWKEPVPGWTISKNGPQGFLMAASKGVVRRLPVSKNLV
YDYIPVDIVINHMILGAYKADPSTPIYHCTSSTCNPFRWADVEERIHEILHKYPLKSAVW
YPALKLLPSLFLFRLSALIFHILPAFILDNTLALAGGRRILMRLHRNINGSLDRLAPFIF
QEWMYDNRKTVALHESLKPADQERFGVDIRQLRWPDLFDDLAKGVRRYLNKESDSTIPAG
RKKDTILMFANYLVQGVFFYVIWYLTSTVLRTSYSGGLYAASSIFAAIMYFL
>generic|BTA007021.1|
MASDTGDRTWGHLASTESYGRPSTADEYTELTKEEINSEHYSSKTNACHCLLFARKNKKT
FGVYNPRATVLMQMRFDGYIGFPGGLVDSGEDQITALNRELLEEMNLDTSTYKVTEENHI
VSHYSTKKNICLHFYALEVPEEDIKKIEVKSLSSKDHGSEEKKGFTVNAYHRDKSKQVSR
CAYFLRSTITPIKVCITWHWLIPKFFHKKYIKFKLPAAMAQKGV
>generic|BTA007022.1|
MPTWSQIQSQLQNANNPVVFFDIMVGATEIGRMIMELYADVVPKTSENFRQFCTGEYKRD
GVPYGYKGASFHRVIKDFMIQGGDFVNGDGTGLMSIYGGSTFADENFILKHDAPGLLAMA
NSGKDTNGCQFFITCAKCNFLDGKHVVFGRVIDGLLVMRKIENVPTGPNNKPKIPVIISQ
CGQM
>generic|BTA007023.1|
MYTYLNHDIYRLRSQMPYTLCTQSICFYFHRTTEGSRFQNPIAFNYEGRELIDLVQKTKD
WALMHGAGMRSKNNYSDDALQFAPFTLLPSVFPRNEFHQVVQMQTVFNELIHKVAHNRQF
LTDTLKNTIEADEFTRNLFKIYETVSNEGITQLPENNALTALCQGMVDAWKLYGKKDAVI
LFIVEDMTYNICDHRFHEFEIQELEPAAKVVRRNLTEIGKHASLGKKKELFIDGMEVALA
YYRSGYAPVQYPSQLEWDARLLIERSLAIKCPSIQYHLAGTKKVQQVLASPNVLERLLKD
EDTIKSIRKIFTGLYSLDLDAEGDAAVKMGIEEPAKFVLKPQREGGGNNVYGENIRKVLQ
DMQHSEERKAWILMERIFPPVQKNVLVRPGEKEPMFADIVSELGIFGVIIGDADHIQVNR
QAGHMLRSKLSNADEGGVAAGSGVLDSPLLV
>generic|BTA007024.1|
MAINVDSGGKDEVKTHFVTREGTYKLMPLSEYSRPNRPPYSSVQGNSPVRLSFVSLPDSA
AGTEERICFNIGRELYIFVYKGSKKAADLTKPVDKKMYKGTNPTCHDFNLTTATSETAAL
LVGFSTGQVQLIDPIKKELSKVYNEERLVDKTKVTCIRWVPKSPNLFLVSHASGQLYLYN
EELPCSTTPPHYQPFKQGAGYTIHTCKTKSTRNPLYRWVIGAEGCSINEFAFSPCSSYLA
IVSQDGFLRVFHYDTMELVGYARSYFGGFLCVCWSPDSKYVVVGGEDDLVTVWSLHERRV
VARGQGHRSWVSVVAFDPFTTLVGQSNGEPECTSGVCYRLGSVGQDTQVCLWDITDDVLR
QPSGSGRPRTCSSVQPGNGSAKFNNSQAHFLDNLFDGSVVNSHHSPMSFTQRLAAFGDKK
KVVEKKESSERSHKRNFSFTSKGSGSDKVNCVVNHSTCDDPMKLIGTDMCPRYDQCPVLE
PLICKKIAHERLTALVFKEDSFVTACQDGYVYTWARPEKPSKDDGKSATWQTEVCSFTID
TLSEFNRHCASASVFVSFYQRPVLRIQELAVQNCMYLILNSH
>generic|BTA007025.1|
MPSSRSSASARSTPKSRGGGAGRQRTSTSTPTPGFRSRDTGEGGLWRYYTDDSPGVKVGP
VPVLVTSLLFIATVFILHIWGKFNRS
>generic|BTA007026.1|
MNNLHCQCLILFATNRCRERGRIQLSRANARRTRSAVASPHYINAVAFLPEVYCRNHPGI
VEIFKKNEVRIVCNDDELLLPTDHGMWSLFEVLLDDRPEATVEPVSMILTSISIFFMRDT
LLSIFSRTELVLISKETWSEMQDLQISRTSTHVKSAVDDGNCQVFKELLNAPFILPFSSS
SVDSMLFLAHCRRQKILMQLALDHGADISYVFAGKPMLHHACFDVSMVKLLLEKDAEVDL
VDDDKMTALHHACKNYDSIELIETLLEAGASIDARANDGSNALHFAADPEWIDCQVNPAI
IDLLVNRGIPVDSKNDMGLTPLGVATNCQLMKALLENGADANNMGPNQETNLYNFAEDGE
NILEQVKILLDFGLLIDLKHISNNFILKEVLIFLMYINPEVFSYVLERCFVHHLPLTKAQ
INELAFMDGANDNLRNRRIFARHLAKIISLQQDVCDDDTAQSVWNEAEITFSQFKKKCES
EVSQMQRHIIPGTDLSVYDVLMMNEYRVACLLRNPLVEFDQQELEELFPSYRKILMYHIH
EGHNRFSLQKQAICSYESLSVHFRSMPDKIKMKITFYLSVPDIMNLKRACHQPGIVRMIK
ETMSPC
>generic|BTA007027.1|
MNNKSDGGRGKHDLEWIFHNTSLKIQTERSLQKAAKTQPAVDSTNFEVFKHILSHKFIIQ
YSLVLPQEIGSLLTVASNRGQEILVQLALDYGANVDFISSKGRTALHWATRNGALPPVKI
LLKNGADVNKKDGKGWTPLHFAANQGHLEIVRTLLLNGAEINPTGSDDRTPLHWAAGNGL
VAVVNLLLDEGANVNAEDEDGYTPLHFATKQEHLDVMELLVLNGADVNSKAKDRGYTPLH
LLAYHWICPQNAVVQLLIERGAAVDTKDNNGNTPLQVAVANTNVLWTSVVQLLIDGGADV
SSKDRLFRTPLQNAGSFEMMKVLLENGADPNESDSSQLRALLEEIDYEGPSRFQVWLDHG
ACVERKFDGKSVLAWAYLCGRSSTKAFEYVLERCFINPFSLIGTEIHETLFHPTFDLHHY
AGMDGANHRSVVCSQPYIRHLVKIMSLNLYEFIDIDIESIWHWRGETFSDFKEKCEAEVN
KMKGQLIAGAYLSVFDVLAKSENEISCLLRNQSVVSVINLLCIKESFPIYGNILTHHIEK
GRNRCSFQKRGICWFSRLSDHFKSFPFEIKDNITSYLSVIDILNLRRVCTHSMAAKRRNS
SSRT
>generic|BTA007028.2|
MAHYVQGLIFLQRRKKFFVDEHMLYNPGTSTVEASAYAFLPTGFTTDHPGMLRFFQERQI
HVLNDENVSILLPEVHSLRSIEILLVQRNPFSLPQLCVYRCLDSKNTIASLLNIPISTVG
NRQVKCIHPVIDDYNLKLLERLFSCRTDIPCNFGPYRNGYLLHMAAKTGQLALVSSLLNY
GAEVNCKDEFHKYTAVHHAVFGGFASIVQLLADKGADLNAKDLNGCSPLHYVNHFDVAKT
LLENGADVNSMDGDAVTPLSRIITVAESNLTSDRSNFVKLFLTYGSRLEDRDKSVLRTAY
KAQRPETFLYLLESCFTDPALLKGTSVHTDVSRVCFSMVSKDLSAMHKMLPHHVVKIITL
HQSPLFDNVINSLWTGMTSLAKFKSLCEAEVESLKNRMCSDPQLSLFDILLTNERKVSRL
MENDSVAKVINIKDKELDEKFPIYGNIIRYHLEKAKNIRSFLKQGSINFDALSSQYVRLP
YELREMILTQFSPVDFMILNRTVRSKWKLK
>generic|BTA007029.1|
MSSHPLFQCLIFTINNQSPATSNSASSASSGNVAYALLPDNFLREHTNILRLFERKNITI
LNGESVLALLSKVNELLVLEILLDGSPSATLDPLYVATSASCHSDVQRLLGVNPEQIKEG
EYDKIHSALDDENLKVIEQISSRRPDIPCKFNNIHGNLLHMAARTGHLALVILLLDNGAD
IQCKNNALGCSPLHQAVSSGSERIVKLFIDRGANVNLKDSELRTPLHYARHLDSAKILLE
SGADVNALDRDGKSPLLRYLQDPAGDSVFKLHQAGLQLFLKYGAQVEGKYERNPILKLIL
ERSYVPVFQYFLECCFVDSSIFQDKALHDATCGIPEDLIKECPHYFHELGRTWDNINWVF
SRHLVKVATLLQIPDSENVVESIWRGGKRRLVKFRKVCEKEVIRLISFQIAETGVSLFDI
LTSKEKKIARLLENESIAVGLSSLEFSEQFPEFGNIMKYHLEKGKNWKVFQEEGFKSFKI
LSCHFKALPDEIKEKIINFLSPTDIMNLKRTVVILAKA
>generic|BTA007030.1|
MGKAAIITLALLKTSYLLSSFLEVHAADSLPQYTQAPNTCPNDTFSCVYCAPTSLRIVNA
LLLIGGASDVVVKKAVEQVQAVNAVLCSYANPKVSCQACAKGVEVADNGNSLKAITEIIT
AAIPNAKTEGIALSGKLAYVTTVGECCSSNPKTDVMLRQLNTQYLRGRNFTAQSCTYVNC
STNSYVCGSQCSSSTYGDDITGTANN
>generic|BTA007031.3|
MACDQRKHQCLIFVVYQGTPYDSRSHQPQATGFALYPEALKAVISEDFLSLVGNPLQVLC
KDETYPVLDQAIDEDRVEIVELIVDQEAVAGSKFIYAERFNNDIVPVLLGSRAVVHYEAK
FHINHVQTALIEEHRTLIDHILSLRPDIRYRHVKGGTFLHLAIERGNETLVRLLLTRGAN
IATLRNDGSTALHVAAQKGFLPVVQALLDAGADPNGRMKDGSTPLHLAVENGNEDVVRLL
LAKGAMVNATALSSSCLGGATPLHIAVEKRNGEMVQLLLESGADVNATAFFGITVLQLAI
EQGSGAIVECVLKFAPAVDNVNNKRAFRMAVCQDDGEYDNIVRQLLDKAFMVDKDDVGNA
ELLLGAIRKNSKPIVLRLLEHGTQINELLGSGFFSATPLHTAARYSSEEMVSLLLSAGAD
PRARCGRGKTPVEDAFECVNLNALKAFVASNVHDVDDHELFLRAAEEGWLEIIKTLLANS
SAITEATIRDPTLLFTAARRGHGNLVEFALGHGADVDARSEDRRTALHEAAANGFAEVTE
FLLLSGANVDAVCDTGRTPLFDAALKGETSVVEALLKFGARVDIKDPSWKTALHEAAGKS
NFKCLRTLLEYNFTDPSFVSFVYQADAPHGALELSFRHRLLKLMDVEGARVRRQNDLYFG
TIEVGTFNQVERPGVPSKGEYGTLGGPHGGLRAQKWRQFVSLYEDRRTIANFDGFHHPHL
LPTLLYLRWIFSKVAHGWP
>generic|BTA007032.2|
MQRRMSAARGRNEDDVRERDLDQEPERDLDQEPGRDLDQEPERDLDQEPERDRELDRERI
LQRYLIVERDLSLERDLDRERDYEVAGLPFDEPIRRLTYDRMRRRLRIREIGRERPDLGE
PRGQIEDDERERPHDRERERPRDHERERPRDHERERPRDHDREPEAAMGDFLQNGGLLQP
GRNEGPNARELAELLFNVQRVGRDHGHMYPWRLNHNDDRERPRNDERDLDRERDADHEPE
RPFFPPFPPLLDRPLHLPQRQEHRHQMRGLLVVSRSRGPPFQDNPGDEERNLPIEILLDS
GLAGPRSGRDDRIRRIQEDLAQDEDNFIRRMQDWPPRQDPVPAPCPRSSPPRARLSPPPS
EVMTAPSEPGRTTAAQCLILVVDECEGRALEGYVLFAQDEQIAFPSVCRLFNANGLQILV
NGDSHPTLEAAVAVGRVEVIEMLVTEGTLGPSGAVTPEPRAHVENHNRRWVDKLLDLNEI
VQYEAEFCCFHEIRSAVDRDNLEPLSNMLARGPDIRHRYPKGGTLLHLAVNRSDEPLVRL
LLDKGASVNAQRSDRSTALHLAAHKGHEGIFRLLLSGGANVNVTMTGSKAGSTPLHLAAA
NGHLKIVEELLLQGADINAAAFSDTSLGGATALHMALEKYQPEIVELLLEKGANVNATAF
FDKTALLLAVEGGRLDIVETILSRRPSLHDPSNECAYRLAITSPGENFAAITNRLTEYGF
TVGPADVGEKDLLHGAIRKNQLEVVRMLLYHGTDVDEMNGNGFSALTPLHAAAQAGGEGV
LRMLLTCGANVNALNGQGKTPIFEAVAFENLTAIKLFLAYNASIHDIPTYLITACQKGLE
DIVKKLLERGADANVRNNQGETPLLICTKNARVVRNLLRYGARVDVTSIFNRTPLHEACA
HGTAEVVEILLRNGADVESLCDMSRTPIFYAAQRWELGTLRILGRFNARIDHRDREHKTI
FNHSTTRGRSPTGPSEKPLETLLNYYLTSPHVVTLIQERQRVVPPLPPPLRHDPNRTPQD
FHQAVLTARSHSVCILKLERHAFKMKGTGLFFVDKSLSDMSLYSRGFLEECRAEIEQMKA
KAIGKTFVSFYDILVQDENQLARYARNESIVNALNSTLCATFPIYEDHLKSQFEKGMLRK
DFLSRCVPICDWMFNAHSPLPYEVKERILTYLSNKDLGHLIYTSRLKRVFS
>generic|BTA007033.1|
MSLVRELERRLVFKSEEIRRRDELICRLEKHLDERDALIRHLKNEIDKFRQIVRPVTQQI
VQSHHQHPHHYHHHPHHYHCDSYDDPYYIELDRYPTIPGVRVKKQAISAEPNTASIDLPI
EKVPKSSK
>generic|BTA007035.3|
MPKHPRISSDCLESCKSTQHGIEIISAITQRGIADQQLAVYLYNLCAGFKQQTNKVGCSA
LHMSASCGRVELCRWLIKVVQADINKPDLESGFTPLHRSIFYGKLNVAVELIQLGADISL
VDKDGLLPLDHALLDQEDLSLPPSDFSVWGSNNNYVLGMGSETSRSNPVVHEFFRKQRII
IKKVCIDKFHSVFLSNDGRVWAAGHGLGGRLGLISEQTALEPQQIKTQPAEVFKSISIGR
DHTVFLAESGAVYACGLNTHHQLGIIPPPPKLVAPRRINLSKNYTILGVAAGRFHSVFWN
KTLIFVCGLHAGQLGLEFSDRLTIDDPALVKSIPLKCGCEISHVATSTGATIVVTNQGEV
YALSDYKVQKISSRLNEIVGNVQKISIVGGRLDPTRAQLKIKTDQSNEELKLAILGDNSV
FVWSETRPNFARQDFMSSSFVYACGLNTHHQLGIIPPPPKLVAPRRINLSKNYTILGVAA
GRFHSVFWNKTLIFVCGLHAGQLGLEFSDRLTIDDPALVKSIPLKCGCEISHVATSTGAT
IVVTNQGEVYALSDYKVQKISSRCQFSVKVSMKIVDIHFNLAHLALVFDLGIVYLASVKH
KGKVKKTPEKKKLLSSRLHPNVKLDGTIFLNLKRVPGLYRAMNIVTDPEGENFAVLQRSP
RSVSKDVDFIVPIAQSEFPALMADFLRETNEMGSLHDIVFEVGQQRFPAHKVIAAAGSKE
LHKLIKSLPSNEDTVHLLDTEPTIFAQILEYMYTGSCSLLVPGKCSERIMSGINVEGKFN
PIVLLEDTARKLQVSELVKTLKYYRFNNGFIVKKPGDKAKKKIGYCLEPNDFRLISKSGS
CALEKSIQEGDAYEMDLLKFENDQHKLATEIHLFPGLTAVKYLTSRRICDLSKELYFVVK
NECRSSFSRFDFPEYYDLTIETSDKCSIKVHKCVLLSKVEYFRCMLSGSWREMTAKNSIR
LPFTKPLVEGLLDYIYTERILKSPADADAADFYKCLDFSFKAALFSISNFSNGYFFQMTA
KNSIRLPFTKPLVEGLLDYIYTERILKSPADADAADFYKCLLVIANFMLLPGLKLLCEQS
LSSILTLRNVVTLLQISILHSAPQLKQFCFAFICQNIAELLDLRYLEALDSDILKELTDV
YQERNRHLCWRHISPFRCDRQISEIIEFNKMCPPLPWNVFEDDDVVETICSPKSGEKPRK
KPLPRTRKSSGSESRQRKSSRSDSFGPKQNDMETLSSIMKSIRLTDHSVETFLGTQATAE
ENEASWIKIEKVQSRLRLNSMAKNDPNLLVRGCEMTELVPVSRSAPINIPPRSEEVCDIP
TPSLEDKQAFPSLGSCWSGQASVKLFNQPRSSDWKKGKPKKTVFSIGDTFVEERKVETPP
DPQSFLSESPASPKSPWGCINSPTDTSLDSVMKQEKQSSSSGSKEVEMSFSEIIADEQKK
RDNLEKMRSKPLSMIQMEDQAIEALLLFYNAKNCFDERITVRRVLETNIAAPTWITHR
>generic|BTA007036.1|
MAVKSQAFLQLGTGQNVRYKHLGTKQQTFMSDVNIRSYTFGGPKSTSLRHRQHGGGSGGG
GGAASGNSGGNEAAINEYTVQQHEEARLLCDLVGNDSIQWLHDGVPIGAAHNRYSREPRL
NMLTISNVHLEDNGVWQCQDSDGLKGKPATLIVLGE
>generic|BTA007037.1|
MATANVNFELFLRSFINEDSEKNQLHVIPREQYSDLINEVKAARSARNKTPQQKRRVRRF
NVIEIGGIEKLVKATGTDDIVYFVPLEEVYGTIEATHAAIGHGGRDRLKAELGKFRS
>generic|BTA007038.1|
MGELAPCSALRVLSPVCAEFGSLFRYMFDPKWRCGIRDDSYILCLHWMAGYPCIANNRLC
IEKVTRRQTGVSEFRTWKMLKSGAISPTYITTLCTLRRGGPTLVKLYEFSSLLPIYQRNL
WGLRDNRLWTPWSRLIMETYVFFRASASS
>generic|BTA007039.1|
MRTGLSNEQIGYLFGVSRTTIARFTSSARDDLMKNLVPKFINYVDRSILLGHNTPMAKVL
YDIPPDKLCFIFDATYRFAQKSANFAGQKLLWSEQKKAPLTKPMVGCTPDGYVAYVLGPY
DAKHNDASILQDCFDRYPQILSTVQSGDFVLVDRGFRDVLSFLKDEKELNVFCPGLGQLD
TKEANASRFVTKCRWVIEQKKKLKIKN
>generic|BTA007040.1|
MEKTEIMLKLEEICGLIKCMSVRSPFPHSQGELPKCNRNFELKFRIKILEMILGMPYFFV
FSNGVGKALKKRAKDAEKTRALAAQGYSRIPVYEGDRKQVTSMLYIKDLALVDPDDCTPL
RTLTQFYQNSCYFVFEDTTLDVLLKSFKEGNKGHMAFVQRVNNEGEGDPFYETIGLVTLE
DVIEELIQAEINDETDVYGLSLLNNRGCPASGLVIASQTDALSYSDFNAE
>generic|BTA007050.1|
MAISSGQAAHLQVAALLQTMEDRMGRVEECDCQKACTFNGSVVAGGASWQYDCDICTCAL
QTMEDRMGRVEECDCQKACTFNGSVVAGGASWQYDCDICTCAHGTVQCRPVQCAPTNCKN
PVLNPGECCPTCLSTDFCAKGHNCHVNASCHNLDTTFACFCNAGYYGDGVKCSDIDECLK
EGGEEGHHCQKHSTCVNTVGSYECECHAGFERLDRFNCVELDECGAGLHRCDSNAVCNNT
IGSYACTCIDGFAGDGFSCSPVCKQSCQNGGECVSPGVCQCRTGYHGHSCELDFDECAAG
MHACQHGSMCVNMPGWYYCTCRPGYRSNITLEHGLGTTCLDVDECQEEIHSCHPSAECIN
TDGAFKCSCQHAQSQNPATECKLSCMVNGKEVRNGETFSGSECSQCKCHEGIVSCAPIVC
DCSQAESRENKCCPMCNPSASCRHQELSHVVFKSGDTWVYQCQTCECLFGEVDCWPVECP
PLSCPDQELEILPDECCPRCRNDPCFQNKFTSSNYTLPCPFAHRYQDDVHHWNIDKCTTC
NCKVSHVVQFQSDLGSVFPDRNCLGWFTKINSSKLPRVRNMLCFSHFH
>generic|BTA007051.1|
MASHVGPPPEPGAGAGPSSGGGAPPGQESPRPESPEPSISSHLHLSSPSSRPRSLMETLL
IAKMERAAGSPSLLNGLPAPLVRMDSTGSTSSFGSTSSMGSDVCRCDDCILGIADLYINS
PPDSRRKKVTHDFLLHDGLVH
>generic|BTA007052.1|
MVQSVSKCMKLKAHYITAVTHRSVTMKSFHLRHPPSPGPCEENEKSSRWFCSVPANYARK
AGRRNASTNAHARHASCTRPDDVIALT
>generic|BTA007053.1|
SLTLSSTFGVSSAVYLQLQDLLGDFTSPCVMDCKIGVRTYLEEELAKAKEKPKLRKDMYE
KMIQIDPNAPTEEEHRLKGVTKPRYMVWRETISSTATLGFRIEGIKKSDGKSSKDFKTTK
SKEQIIEAFQDFTAGFPHAVVSIK
>generic|BTA007054.1|
MAARAAAAEQRLRENPRARHQVAYCIRHTDQLHANSTIAASEQSHIKPPLQIELGSIESL
PGIDPSTTRNGY
>generic|BTA007055.1|
MAARAAAAEQRLRENPRARHQVAYCIRHTDQLHANSTIAASEQSHIKPPLQIELGSIESS
IDTNTDKRYFCTSREWGTVDPGIGGSRHADPFLLPARDVDDIKHRKRNRSGDIPDAAKRS
RPGMQNSVPGILWKAKNDTLHSQKVAKSGMIRVTLHG
>generic|BTA007056.1|
MTKKKESASTSSEKTSKSSNETKSTTESKSNESSSNRKSSLTSRILGPFSRASSTASVAS
QKDSKSATDRKLSLVKIESIDDDDDLANLTVPKTIEYTVTEPATLVVEKKDTSQKTKSKN
AKTNKSVIESVKMVGGKIIKTTKAMQFPFARPDDDDNDDDDFQVEITEIPSEERRASVGS
THFSERKMSADFSAESKSKVFQSSKSDSQSSFYSTQDSSTADEQNVRLVGGKLTKTPSKD
SQSQSNSKVEGSDSQLTRTSSHRLIEKQSSQKSIHESSQESVKESKATTVQKSGSRTYIT
TKTTIGPDGKERTETVVKKEELPPESQTTYSEKQESKKAENFSTTGQSNLKLTTGSADDK
SYSARLRASLEDDTSGTSKNSELSSVKIVKTASDSSSKTFKTEKVFETSDSRSSVYSDSQ
SFIQNEKSGVTDKLSSSTDASNKGASSDTAIRSKDDVNYYTSGTSYVTTTTTGAKQSQDN
SGVRLVGGKIVKTTESKDYFNKKIGDGLDKKSSRSTESQSNALSNQSDTMSSSKLVSSID
KSASHTTDSLSKVTDKTESMSSTKLVSSADKQSIYSTKTNVSTDKFENIPSNQLVSSIDK
TATHTTDFPGKSTVDTMDGVSSSKLVSSIDSQSKNISDRSESFSTSKFSSSKSEIKTSKV
DSSSTAYSSDVFDFSDENLVCTCDLGATHSTNDFSHKDEISSTKFLKSENSKTSTTQFVS
GVPVGFDPAPLDIPKSPKQPKSPTTKLVGEKLVKLGEDKDYFNKQISEGVEKKELRTTDS
SSKFDVEETSVTYVTDKFSSKLSSSSIVDQQSKSFDKETNSFGTRLVGGKLVKDSTDATY
YNQKMTDGFEKKIQDSTSTDKSYTKDSTYTVTSDFISRESEKQFDLGRNDVTYTSEKTIP
RSKITDDTYSLIKTQNGSIPTSTTEKTYIIDASTNSQEVKMVGGKIVKNVSDKNYYNQKI
TDGLKKKDSEKTKTDSTTFKTQKDISSHDFAKTDFSSSNTFTTQKFEVSDISDKHVSDKT
YVKTLSSKEFPISGSPQGPVEPGLTVKMVGGKLVKTFVTPEPQPKKKPGREPSPTKYSTD
QTFAVESETISSYKQKELKNGDIKKFPRTETTTIIKNIGDTTDYNISTAELRSTTKEQVS
NYTSKYISEYDQGRPRDTSPTKVRRDDSPSKSKPKDYSPLKARDVSPTKSKPRDTSPTKL
GKDKSPIRSVSQIRPDTTITSKTTDKRSDFSLDRSDTTVVSSSFVSENLYINDYRSTDSV
NQTKLVTSTPIKPGRKEPSDKSPKDEGPKKPSDRSPTTTKPTVKSTKSTTEITETGLTVK
MVGGKLVKTFVTPEPAPKKKPEREPSPTKSPKPKRTDTLDKPETYSPTAIRKGSYTITST
GEKVGDRPVALVPRDYDVVDRSYTSASSDTFQASTNFKTESQTTYATSKVLKESFVYDSR
GNVVKVTKTESVQDLKPETVSRTSVTSDVKATRLVDERVVDNRETSVTKTVRDDRKTIDK
KTVRDDKKTVLDDKKTTEVTEKTVVKEQCICEICTCG
>generic|BTA007057.1|
MEFTKRIFQMLGPICSSSIATTRFYQEQVSVLHFDFQIESVSSNHLPIQEDPSKFIVYKG
DKTREVKPQSRGERGLRRRYVDDDEFIKLNRAAISLELEAEAVKQDF
>generic|BTA007058.1|
MIVFNELLNYSPQEVICQLSPNDITACGMTATLVAGLTFLTRQVSDLTSQIQAQSLAITG
IPADVAKLDATMGSKVSNDQLQSEIGIANKRINDASRKVKLVQITLERLLQQEKPLRRTS
PSPKPAGVPTKPPPNPPATASVILSASYGVVVV
>generic|BTA007059.1|
MYSSTSKSILNLSGGSETRNYVRPSNDEHQHHRKNVISNTSADVQNSLLTRRSDVKSAEA
LHTISSAAVEQRRSVLNLDNQFTGQVKSSDRQSLSSMHKQEKEDLTTRKSSNLNIGTTGR
FQGQTESKGYGNFTATERVTRVKQANTSHFTIGEEYSRQDSGVTQYRKEFLPKVQKPCPV
PLITKTETEYRHTRDTKAHKYYMPKRRDYKVEITEEQRVRMERNRQLALERWLARIEAQK
AAEQMQAGEPTAGPSGVGSRAPADDTTPSGNLFESSQVLSNPNTLFVEDLSSYCEKQSSD
ISSGALHGSQPTAGPSGVERRAQTPDAISYGNLFESSQAPSDAYAYASADILDSEVSSHA
DVPFDHSDPEFNITEKENAGNDKSVISNVDQYSTEVDTSENAGTNFAPSP
>generic|BTA007060.1|
MPSRAGEHRPASGLEARAGADNLAEKRGLPPVQAQRSGTAKNPAPQYRAGAASGEIDQTT
NYKKDYPEKHAERQPRYHMEDHLHLEGEYKVTRKQEYTATKGERAPVRKPEDNLRPEGEF
ERPKPEKFGPAERPKPFKPTDNLKPEGEFERPKPEKVGPGERAPIVKHPDNLRPEGDFQR
PEKDQFKPAERPKQVRPSDNLKPEGDFDRPEKDKFRPAERPKQVKPSDNLKPEGDFDRPE
KDKFRPAERPKQVKPSDNLKPEGDFDRPEKDKFRPAERPKQVKPTDNLKPEGEFERPKPE
TLGPAERPKPIKPTDNLKPEGDFERPEKDPFKPAERPKQVKPTDNLKPEGEFDRPVKETA
PKKGERAPVKRPEDNLKPEGEFYGERVVTKVVKGERAEIKHHEDHLKTEGEFYGITTKQI
EFTGEPGERPNMIRRNTWTKLEGDMEIETTNKSEFKKFDTTRTTIIRRHTDNLTVGEGTI
QLSGCLIIGARSPGPTGCFTGLSKSPSGRKLSSGFTCFGLSAGLKPEGSFDRPTKEKLGP
GERPKPVKPTDNLKPEGDFFRPKDSPIGPGERRQPIRHPDNLRPEGDFERPSKSPVGPGD
RAPIIKHPDNLKPEGDFERPTPQKFGPGERAPIVKHPDNLRPEGDFERPTPQKVGPGERQ
KPIRHPDNLKLEGDFEKRTPGKVGPGERAPIVKHKDNLKPEGEFQGKPKSKDDFVPTKGD
REPVRRPKDNLQIGGGEFYGISTQKTQYTAVVGERAETKKYEDSLQIGNGKMEVKTTSKE
TYQVQKTEQTPSRVVNKRRHVESQITLGDDKSTMAQYNRKNYSSERDQTIQT
>generic|BTA007075.1|
MYSFSSKKFKFKIKVKIGCISAKRNWKNVGKMGCARGELHKKQSKELSDEDYGEEEDEEE
KEGMKLNEMPYKGGLRAYPLLEFAQGKVGPPTGSPERREREDKGRKPRRRRTAFTHAQLS
YLEKKFKIQKYLSVADRSDVAEALNLTETQVKTWYQNRRTKWKRQNQLRAEQKQLLVEHN
QLRLVENRRYGALGARGASVGGASEKEFDVPHPALDLGACCPPYDPSSSAAARNFLVTAA
SLFRNVTYVHGCQL
>generic|BTA007076.1|
MSNPGPPVSVRNSSLPQNVNASRNPWTGPSYQQMVTSNYYEPECSSPSSENGSRIYHVID
GPGPPINYDANGTKPASSKIRKQPAPVQNHHLVPHPQGVTTMKKLPPLEQLPRMPHLQAS
HDSVRGPPQFYTRDSFPRHFRPPSQGDYLEEIRPQPPFYNVGSGRTSRATLDVPLSSTTS
DDDGGGIDACGGHCVAFENFCHYCLQVIFIAGILTGISLMIAGSILIGQRGNDDNHSDYI
YIGCLMMLVCTLLLSVQCCVRRNVKRRKRALRRQATRRRPSSAHTYNDRIPLNDISPPSS
TIREISLPSSTTRDIYPVNGQLSALNTQNISVHDKLNSTMDSSAR
>generic|BTA007077.2|
MSQKTLIIVLASASLVAIVRANSGERPSTGDENWDKPREEFDELVKTGAYVDKTPLLKWF
ISQRRHLVLLAPPKLGRTTNQRMIKRFFEKEVLPLDANFKPTKKKPETWGETVFRLKDLA
VCGDREFCDDHFRKYPVIYLDFSDLNTTTERAFFNSIRHLTTYMWMDHDFLRNSVELSEE
EYDLFLKYRFPSGMEEMPDDFVVAGGRLLPLWLWKHYNKTSIVLIDNFDSPAECLINATQ
TERKEKLKLLRPLQDFVAKLIIGNDHVHHSLLIGQRRIDDSLTKEMTSLVYQPLLESAEL
RPFYGFSEAEVKDVVKKFDCTDHITNIMASLTKHKTPGGQTVYSAFSMHDWCEAEKEKLK
NQKTRRKRDIVQPSTVNRETFEEVVRSGGYVDKSLLIKHFILQRKHLAILAPRRFGKSLN
LEMIRKFVEIPVDQEGRKIYDRTSGDFFAFNELAVCSDKHFCHMHYAAHPAIYLDFHDLD
LTDHAGFYNSFRQLIFNLFIQHDYLKASDILEPEDFDKFNDYRHPRPPMKDEDVAYGPCV
LTRLLATHFNESCMVFIDNFDAPAAEMMVVQDNKFKKVVMSALRYLVKDLVAILGGQKDT
NHWEGDGCKLKRHGCTDHAGFYNSFRQLIFNLFIQHDYLKASDILEPMDFDHFNDFRHPK
PPMRDVFVAYGPYVLTRLLATHFNESCMVFIDNFDAPAAAMMLQQDRKFKKAVMSALRYL
VKDLVRSEYVSHSLFSALEIVTPSDLLQLTFVTVLEDDAFGRFYGFREAEIRDLLTRFNA
LDHMDEVKRVFYGGYKVKNRTKVFRAFSAVKFLEDRKERTTGKVTVAN
>generic|BTA007078.1|
MQPNSTAEIIVNILGLNITPEAYRAEYEKLIGQRLYSIDLMPGVRKVTRHLYFHQIPLAL
ATSNTAQFYELVTAEHKHIFNLFERIIIGGSNPEVKNAEPAPDIFLLCLERLQSLYPELR
AERVLVFEDSPQGVLGARRAGMQVVMVPDPTLPKEYRVNATKVLLTLNDFVPEEFGLPPY
KLYAMKDEEKRYTDLVIDE
>generic|BTA007079.1|
MNSQFKLPLMKKLNSTWGKLAIENNLWIKGADSDEHPETWDDYWNNHWEEFDELVENGGY
VDKTPLLKWFISRRRHLALLAPPKLGRTTNQLMIRRFFEKEVMPLDANYKPTIKKPETWN
ETVFKDLAVCEDRKFCDDHFRKYPVIYLDFSNLNTTTELSFFHSIRYLTTYMWMDHDSLR
NSKALSEKEHDKFIKYRHPRGGIEMPNDFVAAGGWLLSLWLWKHYNKTSIVLIDNFESPA
ECLINANQTERKEKLKLLRPLQDFVVKLIIGNDHVHHSLFIGQRRIDDYLTKEMTSLVYQ
PLFESAELRPFYGFSEAEVQGVIKEFNRTDHTKNIMADLTKHKIPGGQTVYSAFSMHDWC
KAERKKAKEKLKREKKRRRRDIAVGME
>generic|BTA007080.3|
MGCAGVANALIMRACLSITITQMVRPSNHTSESGEIYHDPDACPALPVTPANPSKPVHLG
EFDWDEKTQGKILSAFYYGYIFTHIPGGLLSEKFGGKYTLGLGIFSTAIFTLLTPWAARM
GSDELIALRFIEGLGEGTTFPALCTLLAQWAPPLERSKLSSIVFAGVQIGNVMANSMSSL
ILEFIPGGWPWVFYIFGGVGMVWCVLWCLLCYNDPSSHPYITEKEKRYLQETIGQIERKK
DLGPMPWKAILTSGPVWALIIAEVGHDWGLYTMVTDLPKYMNDVMHFSVAQNGILSSLPY
LVMWVFSISTSALADWLLKVEYMSITTLRRSFATLGAVVPGLGCLAASYVGCDKVAVSVL
FTAGMGFMGFCYASLRVNSLDLSPNYSGTIMALVNGIGCISGMGTPYIVGILTPNVSYLS
AQMQRAVVPGLGCLAASYVGCDKVAVSVLFTAGMGFMGFCYASLRVNSLDLSPNYSGTIM
ALVNGIGCISGMGTPYIVGILTPNRSLKEWRVVFWIMFVILTLTNFVYIFYGTGEVQPWN
DLSEQETSSTDDKRTLKEKESNTTQDDPEKSIGVK
>generic|BTA007081.2|
MALDQFCTRKTPFYSYARVPQRYVFAILGFSCMVAAFAMRSCFNIAIVQMVRPVLQKTAQ
NTSKIDMTCPMPDQGNITFVPTAKFFQEYFDWNERTQGIILSSFYPGYILTQLPGSILAQ
RFGGKHTLGIGLLVTSVLTLAIPWAAKQGPNYLIAVRFIQGVGEGAKFPCICHLLAQWAP
PLERSKMTTFVFSGCLMGLLVGTSLGGIIIDVSGHWQNVFFIFGILGIGWYILWAFFTYE
NPSSHPFISDEEKQYLLDTIGQLERKKTLGPIPWREMMKSKPLWSLIIAEFGHSWAVFVI
LSDLPKYMNDVIHFTIAENGLLSAVPNLTAWAVSIISSYLADWILKRKYMSMNTQRKVFA
IIGCWGPALGLILVSYAGCDKHLVIVTITVGLALMGFEFPSLKTNTIDLSPNYTATIMAF
ANGIGCFAGVFAPYTIGILTPDRTIDEWRIAFWIMASIMISTNCAFLLYGSAEVQYWNDM
DEHTAKLRNEEIRTESGS
>generic|BTA007082.1|
MEMSRKSSKSVEEGSSNGGSWRNGSIQLEEDKDQPRPPTYNPEDYAAGLKKFSRRVGENK
DESGSKQNEAPEAEMSLRQFTGVTELLTKLKTDLRVAYPRLAKNIKICPNRNFLRSVNII
YRGSNTLWFLSSCLHQSRRYTFALEVHGEGILVKKLKTEQVTLKPRVLLTKVCEHPEAKG
HVPVSEAMSTMRLRFGEPVRFRFLVGMLNGACLDLICNDLKFINAFVETSPNIQTKFYIQ
AELDQAGFKLETLYKNLPCSDVIKAELERWERNFIDVESILIKSEEAAKEVVALREKVAQ
LENTITMMQEEKLKQLVVEKNYRKNLKDVDKHSSKFETDKSISHISIEDSKIVNAPAKNR
KRLDNGDVTPAEDEGISSSEHEDIEVEERVPVIYELMTLQNDTIVVKNDTRSLNDDSGNI
TVDEVMNDFQKIINDAEKQTNLRYNGKMRLENGVYSQSNKLNNKSLINNHSDKIIIRNFS
EDSKIPEKSSQEALILEEESDIVPSYILPQPPSRCRSLYLPEKDYDDANPFFDDDEDDRS
SLLNSTINLDVDFGDDVENHDQAYNNRTRYNLTDDTRARYTADMCEKNNRKNDPKKSDPG
RARIKRSDTFHNIHNEIQQKFYDVSAMINRRGSFDGLFHKPREPRIGTSKSSASSDKRLK
SKSLDRIEDGIERFIDIVVTSDKPSDCDQCDGKRNNCCRRVKKPPVTKPIYFNDVYKNVS
RIPSRTDKYGILKDSNKAKSEAYTNVRVDKSRRTSPALDGGVPYIMPKIYVGTDLGSKVD
KRDPSGKKTSESEFILKRGNKIAGLYSNQYPEYDHPAPNRPRGPVNRSPSNLKSVDLNYR
RSTPKLADTPSGLY
>generic|BTA007090.1|
MENIKIRSGPRCVAPELSEKDLGFLVEPGDQVVTKGRTLRLDCKPAVARPYSVTWFDGYF
TGSMVPVNLSDPRIRVENNGSLTYKKFKGFGETSDVGTFCCLVNTTVGALLSRPATVRVT
GLHSVTNGNKDYIFTDCKDYNLEWTRELRVRQGTNGMREGTEKGV
>generic|BTA007091.1|
MVQHTIIPELVNETGLKRKLLGPLEGSTHKRTYRLASYRSKSSSATLEEEDREEGEEGKE
EEEEEEEEEDDEKEEEEEEDEEEEEEEEDEEEEKEKEGEEEEEEKEEEEAEEENVEIERE
KIQDVVSKRS
>generic|BTA007092.1|
MRNVGCALEIWIRSNVKVGVVPFEELAKRDIAFYQTDLCAAECGTHEPRARQESVVDRAH
ELKTPHEPHTSIPIPNLSPLTSLALYYSHSLLRKRTNEHTPYFSLPHRSLW
>generic|BTA007093.1|
MSGLSKVGKPAHHSVQIACFNEIQVPFMNYGKSKNYNRVYSWGLAEHGALGYLPKPKRKR
SQRPFFFRPLRIHFAYQYPITKMACGYGFTIFGTAKGCKEKVFGSGINSDGQIGYHDPRR
DNPLCLVLAPVPVYIPYKSPKTVEILQLSAGRAHCAILSTEGVHFLGHNAYGQCGRPIVE
NEDYIRNKVPSQAIRLGNEKIVSVCCGQDHSMFITESGKVYACGWGADGQTGLGHHENEW
QPSLVKGDIQDEKIVKISCKSDCVLALNDKGDVFAWGNSEYGQLMRDDAIQQVNVPMHMK
KLKGLGKILDIASGGTNCAVINEEGKVFTWGFGILGNGPNVYRNPVPTLIPPPLFGCNEI
SPDTKVVRIEAGLTHFAAITNYGNLYTWGRNQDGQLGLGHLREQYFPLQVSLGAVVKEVS
CGVDHTVAMAEPFI
>generic|BTA007094.1|
MILNPLELIVLVFDLIRLIIGIYFAFLSAVFEFLFPPKPKSLWREIVLIVGTEYGIGREL
ALQYAALGAVVVCWDTNRRENERLAFEIRKRGRRAYAFTCDITKREQVLTTGKRVLETIG
PVSVIVHSCGLPNHETLLDVTENADSFFCVEPMEKAVLSLFWLQEAFLETMIKQGKGHWV
LLSSVAGIETHPQHLGITAAQFAVQGFSESISYNLPKKNVNVSLVHIYPFILPPLFQKIL
QKRISSYFGTIEPQDAARHIIYGMRRNRVEFSIPLYLHFLNKLLRILPKKSAFMLRDSFD
TGVDFG
>generic|BTA007095.1|
MYTVLVMLWFATASVYRRISGERKKQAYCSEANKSSTIKHEEPVPPSIPIKELRARSLGD
LRRIVDSNKRPTIHTGISVKELVATYWSSVNSSESKPVEIKKPSKLSPYKSSNRFICEIY
LPRSNTVSPNISPQTSVIPKHSLTSAARQNGEDSSKECKQCGKAVFVMEQIKAEGHVWHK
NCFRCKTCNKQLTVDTYSSHEGELFCKPHFRELFKPKAVVDDEEPVRRRKPELIIRENQP
IELPPDVVRASDKPDLGLEELSSLDVKSRFQVFEKSTSESNDIEKSPSTISVKRSPSILS
KLAKFQAKGMDVGVPDESLNGVHYDESESSSDENDDESGTVRSSVTSERPMKFSAMGDMK
KTWEDAGRAQLMEERREERKQERSHLRSHLLMQNAKTGRRDSDLEILKSEKARAMRERFE
RGEVNHDDEEGEEDDDSKAKLKEDDLSVFEAGICKKSRSLFLEMDANVAKTQSSQPLSPI
SPIHQESKKVVKPMNVNRQVSDDIVKSSDKVEDVVVETSDISSKFKFFETYKAPEVKRRT
FRITPPRENGPKSESPDREIVRDPNVVRADDPVSNEADNALMKSQTTSKMLSIFRQMEEA
KDTVPDGPKPLKRFTPPPDYKEKDSESEEEESEEEEEEEESEEELVNGNIIRASDQIEDE
FLQQSRKAAVRARALKEKFEHWEPEKQSVNNAINLLDSDQASIEPTKNLRARFESMKAEQ
PTEKPRPRVNRFIPEAPPTLCNLCEKKVYQLEKIETDGKIFHKYCFRCTQCHCVLRIESY
TFNNGYLYCLPHFKQLFISKGNYDEGFGADPLQKKWAHNHNLSNNNSPPIPVVNGSH
>generic|BTA007096.1|
MYTVLVMLWFATASVYRRISGERKKQAYCSEANKSSTIKHEEPVPPSIPIKELRARSLGD
LRRIVDSNKRPTIHTGISVKELVATYWSSVNSSESKPVEIKKPSKLSPYKSSNRFICEIY
LPRSNTVSPNISPQTSVIPKHSLTSAARQNGEDSSKECKQCGKAVFVMEQIKAEGHVWHK
NCFRCKTCNKQLTVDTYSSHEGELFCKPHFRELFKPKAVVDDEEPVRRRKPELIIRENQP
IELPPDVVRASDKPDLGLEELSSLDVKSRFQVFEKSTSESNDIEKSPSTISVKRSPSILS
KLAKFQAKGMDVGVPDESLNGVHYDESESSSDENDDESGTVRSSVTSERPMKFSAMGDMK
KTWEDAGRAQLMEERREERKQERSHLRSHLLMQNAKTGRRDSDLEILKSEKARAMRERFE
RGEVNHDDEEGEEDDDSKAKLKEDDLSVFEAGICKKSRSLFLEMDANVAKTQSSQPLSPI
SPIHQESKKVVKPMNVNRQVSDDIVKSSDKVEDVVVETSDISSKFKFFETYKAPEVKRRT
FRITPPRENGPKSESPDREIVRDPNVVRADDPVSNEADNALMKSQTTSKMLSIFRQMEEA
KDTVPDGPKPLKRFTPPPDYKEKDSESEEEESEEEEEEEESEEELVNGNIIRASDQIEDE
FLQQSRKAAVRARALKEKFEHWEPEKQSVNNAINLLDSDQASIEPTKNLRARFESMKAEQ
PTEKPRPRVNRFIPEAPPTLCNLCEKKVYQLEKIETDGKIFHKYCFRCTQCHCVLRIESY
TFNNGYLYCLPHFKQLFISKGNYDEGFGADPLQKKWAHNHNLSNNNSPPIPVVNGSH
>generic|BTA007097.1|
MILNPLELIVLVFDLIRLIIGIYFAFLSAVFEFLFPPKPKSLWREIVLIVGTEYGIGREL
ALQYAALGAVVVCWDTNRRENERLAFEIRKRGRRAYAFTCDITKREQVLTTGKRVLETIG
PVSVIVHSCGLPNHETLLDVTENADSFFCVEPMEKAVLSLFWLQEAFLETMIKQGKGHWV
LLSSVAGIETHPQHLGITAAQFAVQGFSESISYNLPKKNVNVSLVHIYPFILPPLFQKIL
QKRISSYFGTIEPQDAARHIIYGMRRNRVEFSIPLYLHFLNKLLRILPKKSAFMLRDSFD
TGVDFG
>generic|BTA007098.1|
MSGLSKVGKPAHHSVQIACFNEIQGEVCITKMACGYGFTIFGTAKGCKEKVFGSGINSDG
QIGYHDPRRDNPLCLVLAPVPVYIPYKSPKTVEILQLSAGRAHCAILSTEGVHFLGHNAY
GQCGRPIVENEDYIRNKVPSQAIRLGNEKIVSVCCGQDHSMFITESGKVYACGWGADGQT
GLGHHENEWQPSLVKGDIQDEKIVKISCKSDCVLALNDKGDVFAWGNSEYGQLMRDDAIQ
QVNVPMHMKKLKGLGKILDIASGGTNCAVINEEGKVFTWGFGILGNGPNVYRNPVPTLIP
PPLFGCNEISPDTKVVRIEAGLTHFAAITNYGNLYTWGRNQDGQLGLGHLREQYFPLQVS
LGAVVKEVSCGVDHTVAMAEPFI
>generic|BTA007099.1|
MKRKIPDLLAEFSYFISTSGPPLRNQYYFRTFQIFETNRCPGKAANACRFWPTGRGIYHN
DNKTFLVWCNEEDHLRLISMQMGGDLGEVYRRLVTAVNDIEKRIPFSHHDRLGFLTFCPT
NLGTTVRASVHIKVPKLAANKAKLEEVASKFNLQVRGTRGEHTEAEGGIYDISNKRRMGL
TEYEAVKEMSDGITELIKIEQELK
>generic|BTA007127.1|
MAGKPCIVNNCTYPDAQTFTLDCRTQCVCRNGTYACASLCPQENILPLSNCLHPRLVDVP
GQCCREWMCDSHKAQRPPECLPNFSQWSSCSIECGLGYSHRVSNLNPQCVLKNETRLCQL
RPCVAPLPPVKSRTHHHIRKGHECRATGKLPGPVWLTFGRCRSRKKFRPRVCGQCPAKCC
APELSTTIKVEFFCFERNSFNASLEGTSFWHPVSSGDHLIGEYYSIFLDVEWVLKCRCPE
CKKQN
>generic|BTA007128.1|
MCALSSKPINYLVTLTPLDLSSHGIDPLCSIFELEKLRESLASSYPLKTLQRNRQKVLLE
EVDDYIENLIVGEVEHLSNREKLPNRETIKKSVKEPSGNQNEITKDPSNHAKVSHPEERN
ANIEKPPGNRNEETEAPSNNKKVLDITSKHARKRKKKAPQLKMFNKSWLNIKIFKGWLQK
GLSKSKKGGDMAHCKLCNENMIAQKSVIMLHSQKPEHQKRVTDEDGKQANIRKDFQLTSK
MLETRRIELRLCAMLAVQNLPFLHLDVFTPFIAETIRDSETIQEISLRRTKAQALTTNVL
GKHFLDVLIRKLCDTHFSVILDETTDCAHRKQCGFTVIFFDKEKDAPTESFLDLVDQSAG
KAIDLYNCLKTTITTKGIPWKNLVGFSADTTNVMVGEILSVFALLKRDNPFIVTIKCSCH
SIHMSASWACKCLPKCIEDLLRNVGGHFHRSALRIDKFRPFQVFFSIDIHMMLSPGQTRW
LSLKAACDRVIEQYPALVAYFTDECKSDPSHTNEQILSTLKYPFTMPYLEFMSYVLELLN
DFNILFQSDHSMLHRLRGELNTLMKHICKNFLEFSYSKRTKFLDINSRDKSNHLPLTSLY
LGPAAHHSIEELQGRHDINEKSMSQFYETIQNFYMELVDQIQKRFDFVYKDDLFDLYDIL
QPAAAQDYKTKSLSGFFKRLPSLRDSVDETKADEEWAAHALLDHKELNLDRGKNYDAYWQ
DVFKLKNSKDEILYPNLKEIVNFLAILPFSNASVERFFSTLKEIKSDKRNKLHSATIAAS
VRIKEGVGGPKGVIHWEPSENLLKSKHYYKNTAENEAETDAAEGSTAKISPEVNASSNDQ
QIPAVMDDEQIQAIVNEQINDQVNSQVTAILNTQKVQALISAQVKAQVNVRVKSILSNQG
NAENAS
>generic|BTA007129.1|
MQMAKKGCKLALVDVKVEAVTKVVNEINSRHGCVAKAYIADLGIPEDISTLAQIISADFQ
GVDILINNAALCFGGVNTHEHKDHEIETMFRVNVMSHFRVSNVAIPYSNTPLHRNKRMLT

>generic|BTA007130.1|
MVKDASPRKRTRVTDEYYQQHSVLETFMEERSQLAGTISLTEFANAQFQQGSLSLDVSNQ
WNTGEFAGNHPESCKRTWPDLKIGVKPMMREIKSEAEAPSSSILRWKDEAEYDYCGKWIS
TENNRPQDRRLAEDVANWSQYIFFKQQGLRLRIRLKPNVVPHIFRHQFLPKESPLIAGVN
EARQCFDNAPSISRIVNHESVRVKNEASAITEDSCSENDTNDASDLNEVSSANTKEEEES
VEANPVTESTTGDSAVENDTNIMSDFNKEMPPDFKFHKNRSNKSRISCDKYRKRYQSIYR
RRADIEHIGKSYQFLAEEPARQVGQGADGRTAEEEAGWEAPDVEDPSVPLAMRLLAEAEN
ETPRGRALRITGQEDFTPIAKSLSPDSVTVGTFRNLAVINFTVPNEYSRALGKNRTVWFI
LTLKNITQHPLVTAVLSDNLHYRGDVFVNSTRVDWNKNFLLFNVTKFVKYSYRNQSLSFS
LVTQPEGDSRITVSDVVELQGSERGPLLVSTAFPELSAIDMPGALRSKSRRRRSAEAGEV
TSSSSTRGTTTTATPVTSSSSPSCNCRLQEWAPSKEELGWSWLIRPEFVPINYCIGDCPV
PLLNSTYNASSNAIARDYYRTIIKARDPKLDHPDIHCVPIAYRPVAVLIESAPGIISMER
VSTLAVSQCGCR
>generic|BTA007131.3|
MPNNLSAMCGHNLECTALTSRLIHHPRTKDILKNICGIFPPSQLIAIMGPSGAGKSSLLD
CLSGYRISGLKGRVIVNSRERDLDEFRRISCYIQQDDRLQPLLTVRENMDIAADFKLGNR
LDRSKKDALIRDILSTLGLNEAANTRSSMLSGGQKKRLSIALELINNPSVMFLDEPTTHT
MMAIGGHSYDALRSPSICGGKIGLLILDLRIRDILSTLGLNEAANTRSSMLSGGQKKRLS
IALELINNPSVMFLDEPTTGLDSSSCSQVVSLLRLLTRQGRTIICTIHQPSASLFAMFDQ
VYLLSRGCCLYQGSTANLIPYLSKLNFPCPKYHNPADYGKGLDSSSCSQVVSLLRLLTRQ
GRTIICTIHQPSASLFAMFDQVYLLSRGCCLYQGSTANLIPYLSKLNFPCPKYHNPADYV
IELACGEYGEDKIGMLIEGSENGRTLEWMENQNLIEPIESCTDDRRSGGGLLCCKRKRGM
QDTSFCYQLGVLLRRGCIKIKRDSTLTYMRLIVNVIVALMLGSIYINAGDDGSKVLDNYN
LLFSILIHHVFSSMMLNILTFPMEMSIFLKEHFNRWYSFKAYFLSVNIIDLPVASLGCII
FSAIMYFMTGQPLETRRFLMFTGASLLRFLMFTGASLLTVYIAQSIGFIVGSIFSVVNGT
FVGPTFVVPAMMFSGFGVSVKDIPRHLRWGAEVSYLRYALEAYVAAIYGMNRENLDCPDF
YCHYRKPKKLLTEISLSGDRFGFDITALVGTLLAMRFAAYMLLRLKLWALR
>generic|BTA007132.1|
MGSVPAALLALLIACAPSAASALTVEPFETAVEPVDSAEKSRAEELSTAEPIDLGGNTED
LGPQTFAPPHDDDLEYTNDEEEPGTGNGDASDTGNGFGETGNGEVGDTGNGFGGAGGIVS
DDGNNGGEDPGDPGEIGNGYADGNGDAGETGNGYADGNGDAGETGNGYADGNGDAGETGY
GEEPGPPEDEVPGDGVPGDENADGGSSAQWGGEVDDAAYDGSNDLKRAASDEVSAGGGTK
SANGTKDAKVSSARTGNVTSARLIGVPSPKNETQKRSKTAQIAVNVRNSAPRSNGTQSRG
TIGYGEKVRNETNGAPAGNRTRGKTRVSRGGPNFWNGYKPYVSVNRTRMNSNGNGSDTND
HGGNAGENSEVTASVVEIPQNDTRGLPELKKLKCWETTLGNCSEAQLSETPTRNNTYFST
DRYHFLRNDSRPNPGGLVQAESNKRSYNYDETQVPPPAGGVREIITYDYGDITEIIIPEN
SPAPIPSPASAALRYGLHPESSPYPHNNQPYQDHSINGYPRYTPEQYPRTTVVPHNSLPT
YSNFHPPTTPPYPARTNFHNYDRSQNFNPSPSPPPDSNFNYAPHYNQNSSYGRNPYPSMQ
RANPPPQNPVSGHEFKSTANSQYNSKPNDYAPQYGGSSSPNYDGPTTPYHSSGPVYEFYG
TPKSKTWVSYESIPIKNPSTDAGPPVVEIIYHRENGVVYEDDVFDDLTTPSPDSAPPLTS
TAGYFPTSSDFPSYGNGRPPQRHGHPPNKFSGEAKSKKRPVNGNHRPQPVTPDAPQRNPR
PRNKKVNANAPQRKPASTRAPVKNPGFDEDFPDDFPEEPKVRDQPKKKTRPPQRNQESRK
QAKPTQSSGLENLKHKGFPDDRETGLPSKSKTKDVQNEDKDIFDDFSDKDLKEFEEAKKL
IDPAPKKEKQAHGSKNSGFDPDDESFPEHPKSDFGRFPKIPKPPDFSDGNDDFPSRSKIP
DFDSDEDFLDKDLKEIEEAEKLIDATPDKEKPANFEHERGRQKSKSGHSKNSEPSLRQRK
EKAEKSNEGEKYDSGHKKSEGKKAEKGVKSDDKFAEAEKLHKSEAGETEAAVKKGGKKKD
IKDEGGYYAEKHKGEKGEKVGDFSDEEKHAKGHSTKGKHEVHKKDEFSRKHSFFDEHHEG
GKHEKEGGYEAAEEIEKGGAFREGHKSGGYKEGHGGKKGRFKEGKRYEEEKGEDEAEGND
EKSEHEEEFDKEEGKEQEEKKAFEL
>generic|BTA007153.1|
MKKRGPVEVSPGKSTIIYFPLASTDDEFRLLHKAAFAIIHLENIRLMIIS
>generic|BTA007154.1|
MPPAKKKKHTIPQTKSKNPSIGDKFKQEAPVQVRKNEVSRRKRKGTIMRKVMSSTNRLRG
FQTSSDKSISSALHTLDFSDCIISFGLNENRNNFKQPCRDVKSGGATKLKQTKFPKNESS
GLGAGPEIPSSKEEITASGENFERESFETEKNSISVRKKASLKERDNKKYFDSVSASRCC
ARKSTTKCRNSPFNSASKATLIKVEDIKVEDNEEGEKVSVNRRQSRLNNVLRHGVPSIHH
KSKNIRRQRSIHKTLSTEDSAQHLRNELQPTLKKIRSSKKSPLPKTNCSCLKENPDALSI
RSQKQSSQTNFNTGENIKSDIGCILYLGLGRPTHPLAYQNLKMQVTDGNIDRSWANFAAS
AVQMPNRGPTVSCLLVPIVHKQLEDMALIHLKKSLWRKTNAQISSRLTDEKFMLPHCKEV
GVSFSNCMNRNIPYHRNQSRIASLDNNTESSSNEVMKEEKDDTDIYYSCDDSSLDLRLHL
TSDSECSVGSGSENFQTSNIDSDSIPFSESSKSASSERYHDQSVTAEDSLNHRKVYGKMR
RSTMAKAIWKKRKKAMGQISKKINCNEEGCSQNEGYENSNNVDIIDKASRSSIAKAIWEK
RKKATTQVSNKIDTINEENSQNKDAANSNIVNIVGKRSRSLIAKAIWEKRKKAMAQVSNK
IDISYDGNHENKNVWRLNRIVVKEEPQSNFNESMNLISDTICLKPAVPQETERQLRARGS
GKTVMQEQPPQVPLQGPINISPISADKVATNDIINCRINLEIKQELISDNENLINYHCTG
GSDQSKTVIVKEESATKEQDCHKKDSLLESNAQINDNSESIKQPSDVRAKFRGARFTKHH
KTLRKEKRSLRFKAMWEKRKKSVVPNVSESDESLNQLSPTIKSFVIESKHHMHKYINQDK
SESEDCSQEVLKTDQFKNLGSQKSVNSADGRITTTLGLSTSKIETSLNSRNLSPPEIAKD
LSIPPKPYPLPAKVSEQSISVKPADDKIVWHSCKEFAHSSNNNNLHCNDIISDKESKSVS
LIGKEKDVAPKLINTETINKLDYGITKCDAVKRPRRPIIHSKVQRRRRAGQQRYLAAKQK
ALALKSKAECEEVSQEGNSMWGSISNNVGKNESLTETSGAVAQELPEKSKFIKNKKIRRK
LCRIRQQQRYHNYYKFQKKVKPILNSIIDYVCRKEDFDKMKFDYDEDYCPPPDESIPETN
NLPALIEAASISKWPSAKKDRCARELARLNVNLITIREKPTDAPSNMPDPCPKENCKFGC
VCTTLSCKSASTVQRCSRESCIFGCNCNSLSIPKNLTGAPSILNPIMKKLQVESRKRLAV
KEYRETIYVSDQKDQGSKIFLNNKRRDRKIPERFKDHYVGIDAIKAAKHDIVMANFLSSS
ECRYSELNEPAQLESPIKADESVSGNRCIKLEKPLQLLESTKLDKSPHLSQESCVEILKT
DLLDCNALCPKTVRIHLKNLVEKPRNYYCLQHAARNCICLPQVRKKFRVNVWDKQIPRNV
YVPAALWQCRDSFKITTPSPLCMDGTCGTSRTSLNLFKYSKRNKHSSYAFYLLNQELHRL
SSPYFLTAEWISPHIGKLKLRDVQYGKLRNYITYQLALGSAPTIRVALQASLQIFTRSAP
VSHVGFPSTISSATHDTSLLPDKVNADTSKSEPQTLETPVFVPFIEQTENEGSIISNVCS
IALEEFEKLGKQEDKEGIENEEPNVREMLPVSHQNSEYSDSTHLNNLETSLPEKILNESH
NPSWSLALRDVLPAFKTRHQWLVLDLRQNFDMVKLCIKLSGQNPVVKCFRRHLFDGLSFK
AHLNFTEVVRLPLQGEIFSVLAVPGLSSIVLFGPFMRDDSLNLVPFQRVESNSLKMVTLK
EIFVRYKKPRKQTVHDFLLVHNKVRSTAVDMLSKSKNPFIYYYFWEPACSVDSQDPKYPS
ILNDKAIQNQPEGLAARLSNEKTNSTSIVTSRESKSLPLSSEVADPIKGNPAATNQCRSR
PSSNRKKSHRQVKNVSEMSREEIARHLLRIEVDHCYFNQGRNEAENLDEHFQRANVEENE
VQPIRHSQFSFVSVVGKSEDCKKILRGESENDRTSHLKTHEGVIRIRGHSQGSSSKESLK
IVEVLPTVEPDPSDVAPPGFKSKYLISSLREVGYVDVFASMTTSQLIVNLSYMELNFENV
AQASNWLNNTLGKYVIFFPVDFKPHWRLIEKKELPQDWNPFDVQQISKYVYLTEQGPKIK
VSNDDKENPESDSEPSTASVIDDNEGDVIDEFSDDDIVEASRPNPGIKGSENNSKFKDGK
KTLAEDERGKSPKLQREDRISGISDRDESFKSVDIEATPQTEKSVKTLETDGPENPSEIK
AAEEIPVSTDFNVLDDRTGECNSLSNNTSNENEHTLTVSQLDREGRICKIREIRQFAESG
EMEKSSEIKASDMVLWSESSLNLDGQSKLTSISHDKPISSNQSAISSEKVDSAQELNQSA
LAVSLDQTDLLKRVDGIIIEQDGTTRALSASDSVIEDSSNALSVDVVDSETVEDLAEILN
QKLMQEKALLKLEHAANNESTTNSEQTLETNQGINDKISIHSTISKDKKTTATNFLAPEK
VSNVVGFLENVLNEESQTRRLIIRKSSMTPSLKITKGDARVIRLKAGGSRDSSSADIYKP
SVNAFSNRPELVRLFNPRFYQNIKRDTSHPNDNLLRTAVIKKAVMRKGNSEIGYKFVPKI
LKSPLSIDSESDSKPKVSFSYRSEDTVRKILPKSLGIKSNEDPLEGGFRNSVTNAKKTEF
KIVINKNTKATTNLIGPPPLQLTGMKSANVLNHPENSKNIVLKKPTSGHPVADQETREAS
FSTSPFKSNVGSFQKFIIVGGDEVPISSANSYVLCLEKKQNEIVQNGISASTMKERPVGD
LTSNSNLSTNENNDKEHSQYLDSVLRESMVKVQKKRGPLNKKTYKKKPKQVDLENPATFL
NKAAHKRATVLNQALKKVQQLQMDTFLDRKQRKRSRKRKCCETLDEDSAPNQSEEMVETD
DVDIPNQMEEINKHSENDEDKNKELKAPLSTGSGVLESGLRFSLRNKRRKKEEDDESNAQ
QLSEEDKKIPEALSKEDKIKLHNAREVERRTELRQLGKKLLTVATENVLPQDRPQAPLST
GSGVLESGLRFSLRNKRRKKEEDDESNAQQLSEEDKKIPEALSKEDKIKLHNAREVERRT
ELRQLGKKLLTVATENVLPQDRPQGRSIATLAILNVAKLAVKRMKVESEMLQIEHNILKS
KNRFLSEKLKDLGAGKIVKGKVKKKPIDITGTPVFQTLEEQRQSMLKKFEARHAKRHEKL
LIHAIDLYAPLEPDSDDEWVTLGSFPLKSEDKSLKLVAANQFWPGKTKITEIPPVETDSG
VRARHAKRHEKLLIHAIDLYAPLEPDSDDEWVTLGSFPLKSEDKSESSNVETSGGFNIIS
SILSKNLSGL
>generic|BTA007155.1|
MDLLCSERISPDNRFAETDRVVFGDVRVLNNLLDSECGYVPRVDYFEQVQSDIKPFMRKM
VTTWMLEVCEEQRCEDQVFPLAVNFLDRFLCSCDISRRQLQLISAVCLLLASKVRQCHAL
SVELLCYYSDNSISQSEMRTWELLALSRLEWDLSAVTGSDFVDHILERVTWPKDKPKIRS
HSHTLVALCCTGECPNSSTSYTYEKSL
>generic|BTA007160.1|
MAFMMPVVKNDYDIYKSNRSRRTSECSNPQSCRSRKVSECSKSEGPSLSTSPGSDFIIGS
PAHRSVPVGMGRQFSRNSSRTSQSSLIQSPIKSASSSPPKSGSQSSLNKFHSRLVDKLKK
SLGRPTADGK
>generic|BTA007161.1|
MAVHTILIDFTVTPLKVKSEWQKISSSVEKVLSGYLPDLTPLRKESIEDGQELKPLSTFT
AKRDTYVIVRGFPNGLVTVNVEYFKREDEEPLLTFDDVKKIESSVSELIESSKSHKYPPI
KRGPNIDRYFLTSDERILEYDIDKVIFEEKSPYQKVQIVHSKSLGNLLLLDELQNLAESD
LIYTETLMQRGKINYENKEIVILGGGDGALLYELLKEKPKFVTMLELDPVVLRACKEHLR
GCCGDCLDTMKGENYEFMITSKFCLHISEKSDPEEINVYLITIFSNFEVKVSENEDIVLC
SLPPKVHISWHLAESDLIYTETLMQRGKINYENKEIVILGGGDGALLYELLKEKPKFVTM
LELDPVVLRACKEHLRGCCGDCLDTMKGENYEIIVDDCIYSLDKMIAEGKKVDFVFGDLT
DIPVATSPQGEAWDFIKLILNMSFKVLAPNGKYLTHGNGASSPESLKMFETVLSSLEVPV
EFSTDHAFVPSFLEDWIFYQIWAKPQSK
>generic|BTA007162.1|
MHQQSRLSTISFWFSQMSETLQAVALVTLFRRTTPKISKFLAIILESALSDETELEASIM
EANNLATVRSIRALEQEGAAMSKILTCLPLLDPHNVEAKNEYLNISKLLLNNAVSTGFFL
EEAKELMTILILHPAFKPEKKSFENYNRALVEKCQKDLVENATSFPVGKINAKQRSNSLT
PPYSEHFSQDCDYARKVRSSSISLYGGPLSPQSSGTTSSGSGSETHLENMHLISPNAIAN
DPVLRNDVEAWLKYLRLHKYTEIFLRMSYEQLISINESNFEEILLSLGYERITEGARRKI
ILHISKLGERVQVLSKKDEEVTSGESLVLKAAIDELKIIVNTPIRSTCLVPHNEANIPSL
YCSVLNKVCTYTLTSSNCNAQAILCDQLIPLLDITLEKPAFMHQKKKIMEWKSQITQLNA
RVQSKHFLHAPQRPKIHRNSLTLSPTLNVETLQLPKKHSLQDHIPLIAQRPPSAPPAQSG
IDSLDRLESLAIKVAEKPLSPE
>generic|BTA007163.1|
MRTVFGSRDSISRKFVVKIRNSRLLSAAGLHSEMEQILKIPRSTKLENREIAKMEKDS
>generic|BTA007164.1|
MLGKFTMVSNTGSHDVYSDLYLVTTSEMFYLESPGANKVLSINRASQEMKIMRRDDFMSE
VAESGIRKKIFGMMGICKLLAGPYLVVVTDAIEVGVINQQAIWQIVSTELILFPRSLLHL
NEKQTRLNEIYVSMIENVLNTPHLYFSYSYDITHTMQSLHLMSHEISKQTMWSIANTKFL
WNEHLLSNFCDVPAYHSFCLPVIQGFVSIKSCTLNGVSFKWSIVSRRATGRAGTRLFTRG
VDEQGNVANFVETEQIVESNGDRSSFVQIRGSIPLFWQQYPNLKYKSPPKLIPNENQLSA
CTKHFEELIKNYYRQVIVNLIDHRGSEGELEKAYKDIITVLDNNLVRYESFDFHHECRKM
RWDRLSILINRLGHEQDEFDVFLLRRDGGQVILQDGAFRTNCIDCLDRTNVVQSMLARRS
LTNVLQRLNILKSGQSVESQAAFESLFKNVWADHADIISIQYSGTGALKTDFTRTGKRTR
QGALKDGINSMTRYYKNNFKDGFRQDAIDLFHGRYIVDEGEEVTHPSPLSQQKGWKYYTY
PSILVIAFAMFLANVITPNEYTTSTLLYLLFWGSMVGLTLTTIFYNGYEYVDAPKLRPLN
LKKLHPL
>generic|BTA007165.1|
MSSDKVQQFLEANNLGRYVEAFKEAEVEFLDLPNFTVESAKELIPKTGPRVRFLAAAAKL
KENEEVVTVPSTNKGDVRQTVRSKQNEKREAKREKEPKEQRAKETRPRRQEKPTKRKKPQ
PGVFASFGSLVKDLRGRDSRLLEPRLRLLRVLCPELPASEPGTQTTIVDARVAYRNISKL
LEDSFRQQVTIVDARVAYRNISKLLEDSFRQQVTTPGDTMTSASGGNENGTSPAPPPPAP
APPGRQAVFDLLGKNYRGLRKLWDSELKLAMSVSISWTYFC
>generic|BTA007166.1|
MLAALIAVVSLLSVVATAPAKSPATPDSANEIDSANGILGKQVSASWGGYSATAGLGGGP
NGGGLFAGAGAAGGPSASAGLGGGSGYAGATAGSGHASGATAAQGGNGQGFFDHIFAVSI
T
>generic|BTA007167.1|
MEFLKYAITIFLFVTRVYTRRVDKWSTAVPNQPKYQVLSDCSPCMTYCNHYIATSYEYCA
NYYCWDVCHPTEDPELWPDDLKATTKPSA
>generic|BTA007168.1|
MGSSEATSDVPLNKPLADSDPELFKLIQNERNRQLKGLEMIASENITSLAVQQCLGSCLT
NKYSEGMPNVRYYGGNEFIDEIEILCQERCLKAFRLDPNEWGVNVQPYSGSPANMAVYTA
LLKPHDRIMGLDLPDGGHLTHGFMTQKKRISATAVYFESMPYKVSPTTGLIDYDRLAENA
KLFKPKMIIAGISCYSRCLDYKRFREICNENGAYLFADMAHVSGLVAAGVIPSPFEFSDV
VATTTHKTLRGPRAGIIFYRKTPHPSTKHEGKFDLETKINEAVFPGLQGGPHNNAIAGIA
TAMHQASTPEFKYYQTQVIENARHLGVCLTNLNYKIVTGGTDVHLILVDLSPKKVSGSKA
ELILEEIGIACNKNTVPGDKSAMNPSGIRLGTPALTTRGMQKEDMEKVANFIHEGVQLAL
EIQKVSGPKIVDFKKLVKEDADTRKKISELRSRVEDFAVKFPLPGNPDY
>generic|BTA007169.2|
MFILRFSLARQHRSRLEMKRISADSYKNHEKNENPRILKSCSSINHRGLWLVGRKCEESG
VCDVTLASFDVTERWCGPPKCTRGNRLTRIDGSAVTAYAAMVTSSSRRFDVDGRVGPAKT
SVEAEHLFLIDYPFSSYSARDVSELEARADLAKEIGWMENSSSEENKMERQRVPLFEYNT
RINYISQEDEDIEDLEAKELEAKADLIERKNNKTKFTPISPDMDSDNIKEDDITDADENE
MESLSVVWYLGAFGGLVTFFLIIVCSEFCFGNAMYRRHNPNEYINRVNVYADAYFPQTPP
PPYHLFAPPTYTDTLQRKFNNGKLSIEKNDTFKKESLDNSQIFIVPVHQSKMPYPPPSYT
A
>generic|BTA007170.1|
MMQNGMDTLPQQNGSIHSMNTGSHNTSQNNPGGPQEESKTNLIVNYLPQTMTQEEIRSLF
SSIGEVESCKLIRDKMTGQSLGYGFVNYHRPDDADKAINTLNGLRLQNKTIKVSYARPSS
EAIKGANLYVSGLPKNMAQQDLENLFSPYGRIITSRILCDNMTGLSKGVGFIRFDQRIEA
ERAIQELNGTTPKNCTEPITVKFANNPSSSNKALTPLTAYLAPQAARRFGGPIHHPTGRF
STGKTMLAINKGLQRYSPLAGDLLANSMLPGNTMNGSGWCIFVYNLAPETEENVLWQLFG
PFGAVQSVKVIRDLQTNKCKGFGFVTMTNYDEAIVAIQSLNGYTLGNRVLQVSFKTNKSK
TS
>generic|BTA007171.1|
MLPSKGFFNNFNCPFNEYDVCNRPHCHYRHFRKKKQKPEENGGGNAGAMLANFSSEDVNT
LLFSELISEAVQNLLNKSKNVLGSEEEDKASEALPLPLPTSQPESTPVPTYKPTPISELS
RRHLPTLYVPSRAEPRKTKADGSSESTQPIKKKRVQEYRPKPTKKLDQPIPEYCPSAITS
MPESQISALAEELSFLDNIFDDKDLLESEEGANQAAKTENISKPESVNFEPRFSSDEEEN
DSDKASIPVESEIKENECQSSANIDISRVKEEPEDSPKVKKKKDSSKNEKKEDSKKKDSS
SSKKHSSSHSRSKSSSSRHSSHSSRRSVDKKDSRKSHHSSSSRHKSSSRTKDDKNRHSST
SSKSSRHKSSSSGKHRQSSKDRRSSTSSRSKSKSSSKKSSSSSRDKKYENHVCDCKYCPT
NKKKTKKSETESEAEESEQTASENESSSAESVIYCSPERTKIEIISSSDEEAEEREGQSM
GNDSNSEPDNDEENSALPDLSDGEGTSSGGEDLLAKQVFEKFKGANFKPVSAQTESINQS
GSKKRVAYDSVANATSSWPQDNYNAPKIHNKGNDSLTPAQLMAQRWEKIQQLKNAAPPNP
TGPQSPAPGKMRIAHVPNVSSLIERKKQLIEQRVQPYPSNKPQPPTNSSLKANSSKAESD
KLSAQEVFALLKRQLTGNHEKVTEHESKVGVEALTLAYAWLYDNAEEAHEKAVELEKTVS
NAAHQVITYRRALFLKIKNIADQAKEIEKNGHNLYLCFAKFLMSEEDLDMYGYPRPHENY
GCALISENVLRKDPPYSTDSRRVCEKCAEPYTVDEDGYPIEGIGKCIYHARKGFIRNRTN
RHHEDVRHKCCRQEKGSPGCITSKYHASHNVDPKCLTGFITLRDPPDDGEKENNVYALDC
EMVFTTKGRELARLTIIDVKLRTVFDKLIKPKGALLDCITQWSGITEADLKTATVSFEEV
QRYVKKLFNSKTILVGHGLENDLRSMKVLHDKIVDTSVVFPHKYAPQMKESLQKLAEQFL
QKLIQTGEETLGHSSEEDARTCMELMLMKIKEDCKQYAPKLSGSRLRHYRHFYLTFMSAH
PAELHGIEIRVMFLPANSLAI
>generic|BTA007172.1|
MSEEQTHLKLSLPSDDVQSTNSVISLSSSDIGEDSCTVPDVDFAPGPSNRASLDSPRSNC
EHQPLLGRMDFDTSYNHFPDDLEFKQVIKQAELAIENGILPQRIYQGSSGSYFVKNTAGK
IIGVFKPKDEEPYGRLNPKWTKWMHKLCCPCCFGRSCLIPNQGYLSEAGASLVDHKLNLN
IVPKTKVVRLASETFNYPRIDREKTRMKHVINERCPKIGRRFSRLGLKPKIGSFQLFVEG
FKDAEYWLRRLELEPLSASVEKQFQLQFEKMVVLDYIIRNTDRVNDNWLIKYHQPEISNI
ESIPGGDAESEFDTHNASDWNVVDSPSITIAAIDNGLAFPFKHPDSWRTYPYHWAWLPQA
KTPFSKETKDLVLPLLSDMNFVQDLCDELYNLFKQDKGFDRHLCEKQMSVMRGQIANLVK
ALKDDKSPVQLVQMTPFSLERSKGRVGTTSRFRSFSTTFTQKFQDKSPLFSWC
>generic|BTA007179.1|
MSCCAKNFPLTSLTFKPADTILTPISIFTNDRLVNAYHSLFAVTEEFVMDIGKSRFSGNI
HFELIEWSDLPLPLWLGKGKVVTPRERHIRERRQRRRRCYGKQCLQQKQPPTRRITVEPL
GESPSFKFSRKASSSYSLKLDPPNKQSKVKTKRKPVSTPASPSRSREPQCTCMTPDQYNR
LRAQDSRYRGSSTLPRTGRVVNGTGMVDKVTAATSSTSLYDNVAGGTGVSAGTGVSGGTK
QTVRQMKDRETTTAGGKASTGPQLQNVAVGTGSQTDEGTETVRSEGTQVDSGTQMSTGTC
TGRLTKDAQLGTTMGKGNDYLDDNYKNNNNNINNINRTRMYGTCNANNNNSNRIMKDDIR
MGKGMNLDSNTLKKMLKPMPSLESPVTSPEMGRRRYNYYNHHGYPQQNARQSGNQSEPEN
TYRHKGRFQESLSVDGIGCRDYGPGLFLDLDRNERGVRGDISPPSDNVLFNNQCYATTPS
SSNGNSDQDQPSSNVRPPRGRNGGHDYQTVSTPSSPTSRLLLEYEMHLRNTLAKGMDAES
YSLHTFEALLTQSMENLEFAEQLPPANTRSPYPSRRRNNNNKSSTLPPLAHRMPAVERQG
SRDREGYYSDRNELARERGYMSDRERGYVSDRERGYVSDRDRGYLSDREARDRGYLSDRG
YHSASNRCASCLGESARAQWFRHSDGWRSGSSTLGSATSGISTSTYQPPDGQPPRPHRRS
PWDSLPSLRQDSSLGDSGYKSNPADSFERRNMFERQDSLRSDYMSDREGRYGIVQQASIE
STDSRLCYLTSSENSSNPKKLRMHIGVNFDVGLQIEGLGGQGA
>generic|BTA007180.1|
MPRALPRVPLFLPPIQPSRVRIVPGLCVIGLTFFASRFAFQQAILLGFLNCILKI
>generic|BTA007181.1|
MELLQRESSDDRRDFAPKTRVVLADKTKKLHNFVIVTKSVYVGFVVSGNVERSEEKIKPE
RGQGAKLIVTKSVYVGFVVSGNVERSEEKIKPERGQGAKRESKQRSVDSSRVVSSGRRGG
SGSGLWPKSYLIVESTETPPKQPSSSR
>generic|BTA007208.1|
MEKSGDPGHNLTPTSENTPSSGETPRPKIKYDWYQSDSHVTITVLAKNCKPDDVKVNFTD
HRFVLDAKLADGSDYNLQLDLLHAIVPDRSNFKVLPSKIEVRLAKASGDRWSGLEGEPRM
VVPQPRNWDAVVGNLLKDDDAEGEAALNALFQKIYADGSDEVKKAMNKSYMESGGTVLST
NWNEVAKDKVDVKPPDGTEFRKWE
>generic|BTA007209.1|
MFLNSVNHVRSNALVSAALKIKNEQLVVGDKTYPLTKNYYCVGFGKAVLGMACQVEELLQ
ENLIQGILSMPIGTRKLNKHKDGLYLKDNSKFSVFEGAVNNLPDQRALEAAKSISKLVTD
LREDDVLLVLISGGGSALLPLPINPISLEEKIETIKLLSSKGATITELNGVRQNLSQLKG
GKLATLAYPAQVISLILSDIVNDPINFIASGPTAAPECSPKDAIDILKKYSVYDHIPESV
SATLCKSVEEPIDLSHVQNLIVGNNEVALESIAGFGGSYFSLSYILSNSVQGLVNNVAEF
YTELVKLMCRSYLGIVVEEELEVLLNELLNKYDIVFYHNKSIADKLKLFNVIQRRVNRQK
QKIPRTLCFVMGGEPTVQVKGNGIGGRNQELALNLGLRLSELAATNEWMKPFKVWFLSGG
TDGIDGPTDAAGAMTHSSQVREAADQGLDAQKYLMNNDSFTFFSKLNNGADLIKTGHTGT
NVMDIHILVIEVDPFKLGAT
>generic|BTA007210.1|
MAAAIGKIAKAIPVIAKPRFALFMKYAKVELTPPSPREFGEIKTRLGNVISAYRSGRWKT
LTVKEAWINTLVGAEILMWFYFGEIIGKRNIIGYDINLA
>generic|BTA007211.1|
MSDPPSIDSRTDSKAAETEGPEKSSDRFINVVIYFKGQKESLKLEEINQNDSGISPSYCS
GDSRGSAQSPASSAEDCGISTRSPPPLLSIKDQKPLSLDLSAPKSPQPAVALSQSQINLI
RSLTFAARSASAVANRDPSRDSPRSTHNESPQENSSRATPDRTLHGTSFEAASNGTSHGT
SFQASRGTTFEGTSYSSSFGGGSAFGALSGGTPQGATFGASNGGSASPVAFQVERAPLGS
PRLNAHDSSRSMSPASSVDSESYQDREHPLQQLALVVKRNDMLMPAPPETAETNSSDKTL
IHCPLCNYTTNSRSTFNAHLHAHEGQKCCYICELMTESVEELRQHYQSVHDVNVSADFLN
HSSGGEEEQGITVPKLNSQGKVKKHRCKQCGIVCVTKLEFWEHCRGHIKQERLLTCPKCP
FVTEYKHHLEYHLRNHFGSKPFKCTQCSYSCVNKSMLNSHLKSHSNVYQFRCNDCSYATK
YCHSLKLHLRKYKHAPAMVLNPDGSPNPLPIVDVYGTRRGPKQRPKKHESPKKIQTTQYS
NQTAFPNQAPPSNQMTYSSPAFPTQPKFLSTQTQFPPSQFLSVPPSVPTILTPNSYSPTR
STLSPAPLSPVQPRLTSQTLSPSQRQSPNPPLSSPQTSPTQFPNPAFPSQPYSMFPANYG
LYPPFYPLVPNFPLSSLPLLQLDIPALLEEAKRSTETLNKLKELLQSNNNNSQYISKAVA
QQIIDEASCPSTPASDVNSAPLDLSKSSGNDGNTSTTAGSNRRKGKAVKRVPVHSMYYDD
SDGERSPVKFSAPGMLPGAQKIY
>generic|BTA007212.1|
MEGLVVLRRVAYSVFSLALSLHLASALALYNNLRPCPVLRPAKIVDLDELLGKWHLAYLI
LDAASEEYVENSLCVRGELQRLNETSLRQVWNVDMPGMMGEHSAVLDLPTRIVKPAVWTV
LTPLGETIPTMQPASMWTRKDVKEFKESIRKEGGDAIIKVGHGETVTVRVPTHEDGSCLF
WEFATDNYDIGFGVYFEWGKSESNQVSVHVSESEDDEDLEDEEEDDDFMDEPRGDSEMGL
HRLNNSRLLNNRPPMSIIIPVYRRDCQDEVYTGSHQYPGQGVYLLKFDNSYSLWRSKTLY
YRIYYTH
>generic|BTA007213.1|
MLFWSYLPLQKDKASELSFRWCHCSITQQPLQKPIVACGLGRLYSKISILEALLDRTLLP
DTARHVKSIKDVKELKLTPNPSFSAKAEKGDGYVDRQCSEYICPTIGLEMNGKFKFCFLW
TCGCVMSERALKQIKDKNCLQCQKPFTADDVVILNASDEDLTRMSERLETRQARLKAEKK
DKKLKLKEGMGDASTSQNGKKPVATTSHPNDPKDAKSDQARVGEKRATSIKELVDPAFKK
AKSEYSVSKDPNATDVYKSLFTTSSKAQNQTKAHWITYNPFYN
>generic|BTA007214.1|
MEFDSRLLEVKAALEQSEVKMGVKLKSFGFSTSEGTKNQINLLVESLSKIKLMANSDEED
KRRFHLFLLVNTELPVSNILEEDRDWCHLIGRCPKLSAFTYFIIVHRLELFPLMAETILH
APNKLSEALLAVFTDFVKHISDPYDELSALRVILTSVYKKLSYKISLQSCNAKLIKQFQE
ILLIFKKPSQLTAQKLVSWSSVEQHKYYGFLVLNLISLLLECTKFSFEKTSAEDSLPESL
NNLYGFSSFKVSSKAAEEDENEISECYEVIVAISKTFLQEKISSIVFLDWCEVDITETKT
LQRLVGEKIYICREALTAALDSKLSSKNLKNSLKDLTYCLSHLEIKPLSLAEEMKEMNFK
QLLLKFDDTVKTNSREDSSRVLQTILKREEAHLEPVEIMKVLNKAAANIKYEDIKLLIHT
YNPKSSQNMEESFSQLQKTIFESVRNLQVDEQVSLLEEYLVAYGDSQPYNKQSINFDEKL
VEVFNKFVSSDLSSSESLFLSDIVFLSFYSIGDVVVKILMESLQNTNYIKDMVPILKALR
PSLQSIQSLSLENKLKILSKISEDSEKVKSTLEQSHKDLLLDLLHILIFDEDTKQNAAKR
SNLLDLVNYLIDESVIERNTFYVEVVLNNIYLSPNTSNATVNFLLQMLFKALVESSDESL
EIEINAVVIQLAQLLEKIRWDPKNFASWRTAMVSNLVCLISSIVKKFSSQLLADPKKSAW
MKSYVKTFSVQTQFLFSPEILPPSSIAASVSHGKEPNAFVLALNAMHNDKFDLSVLSKIS
KIEMAWALFSTLSTSCDEEWNLFSLTLSRNKLFNGESALLIFNLLVNSFLVGIYTLEMKL
GEDNTQSRPLTNCCQYALVNLNSFIMNFLLKHLLTLSTSKKVHCFRKLALLLQTVPAKIR
SQISISYLKLLISFVPHLVDSIDSSASAVLFTEIVYNAICNFDLETRQLIAKKAESYLRK
EAPAVFS
>generic|BTA007215.1|
MSEFKLQKLVRELIDVCEAPASPEHFIEKLTALDADFANRPTSVDKCFNELKDSAPETSR
DQFSSKYSDLQEKKLDVLPKYIELLHHIKQDKKLSAVLARRALNQSRKKASNTISTGVPE
PSTIDEALKIQSKLVKVVDKITTKIHSKEGEATANLANVSRRRPFLSQDFIYNSDVLYPS
LPLDGVPQSTQDYYLVDDVLSLMLGCNGKYITVEPPSVPYELPTFSFPPNTDVLLKNLLV
QILPVAAHYSVIAHFLLEKQALNSGRINQALAAAITSLMSDYKIFVIQMENLHRQHDLKL
EKLWCYAYPVTHSVMILSKIAQSIGKSKAFGGRTLSILYQESIQTAADLKASQTCQYLLK
SASVPFFESLDKWINKGRVFDPFNEFMIEDNVVIESSSFLVKGECSDEYWAKRYMIRKMY
VPGFLEKVGEKILRSGKYLNVIRLCKNKKIKEMFPPPMENLSYDPVNKSYLDAIDRAYEF
SSSALLKLIMEEYDLVNRFRTMKRYFMLEQGDFLMLLMESCEAELQKLIDDVVPNRLEVL
LDLAIRMCSSGKIDPYKDDICMVLHPCQFYFHMSKILNISTPKEMELRYLKEEEKCQTGL
EAFSLGLSVKWPMSLVFNQRVLAFYQMIFRLLLICKHCERQLCRVWLCDKNIKQLDVEGR
QGYQKAFSLRQRMLFCIQNFAFYITEEIIEPNFNLFMMELKKAKDIDHVLELHSQYLEKS
VSDCMLTNVALLENLKLMMSKCEEFCDFMLEQHYSVDTLTPETLETFDETVENIDFSFTE
ILLNFFNLIDRSSKEKQFSKISGIVSRWMEGISNTNKSTASTYSFQSVAVAVPVARLPIF
RLRPDSPPPPPPPLRRRPRMTQLTHVPPAPGPDPASPGRLDVKFRAQSPVARSYHFRGRA
RTTADFARFQ
>generic|BTA007216.1|
MEKLGLGGSDLIHVHISVAGSNSACPLEKSFSTNLLVGELKRKLEPLTGANAATMKVKVF
DSRNAFKFDLTPDDKPLSEFSFEKGTLLLVEDLHMLTCQELEAELKKIEKFELTEEEYAS
KPYTVQSFLKANKLGKYNPEEIQRTNEEMKQFEKEEKERMEQMKIGMRCLVKAPGKAKRK
GTIKFIGTLASKSGNWIGVQYDEPLGLNDGTCGGVRYFECPPKYGGFVKPIFIEVGDFPP
DGEEELFDDEL
>generic|BTA007217.1|
MFSAAEDSLKACDYLFKCLNGDAVHEGSRSRRETSLIAKKSSPYDSTGQPQTSWNGSGRS
VYTTTYTDKGPKPLGGKFNCFDHVTFWVGNAKQAASFYCTRLGFEPLAYRGLETGSRKYA
YHVVRQNKIVFVFVSAYEPYEKELGDHLIKHGDGVKDVAFTVEDIQTLVKKSVESGVKLV
RDIWEEKDEYGTVKFATVQTFGDTTHTFVERSGYKGLFLPGYKPPLTSDCLSSKLSPGKL
DFIDHVVGNQPDLQMESTAQWYEKNLQFHRFWSVDDTQLHTEFSALRSIVMTNWEETVKI
PINEPAPGKKKSQIAEYVEYYGGAGIQHIALNTSDIIQSIRNLRSRGLEFLKVPDTYYDS
LRERLKADNVQLKENLDTLQELRILVDYDENGYLLQIFTENMQDRPTLFLEVIQRHNHNG
FGAGNFKALFEAIELAQAQRGNL
>generic|BTA007218.1|
MPSVLLLKAQSDEARSEAEDPYVSTLTHHKFHVRLIHSLDFHFHSLENLAERLNGPKNYS
GIVFTSPRCVKAVSEALKLNHLPPGWESRKVFVVSEKTDQLVRSVLNFSSTVGASAGNEE
SLISVILEEIKPGSKPLLLPIGSLSSHKVHDKLKERGVAVEELEVYKTVPHPALKEQMEE
VVKQNIPDVAVFFSPSGISFSKPIMTEAFISKVKFIAIGPTTKRALEDAGLPVASTSAKP
NPDCLLDAINSALKEES
>generic|BTA007219.2|
MATTDNSENPMCEEKRKMIAGEMYIAEDPTLVAERIRARRLVHKYNQLGPDDEELRQKIL
TELLPPFKKAFIEPDFRCDYGYNIFLGDNFYANFGCVMLDVCPIRIGKNCMLAPNVHIYT
ATHPLDPIERNSGKEYAKPVTIGDNVWIGGCAIINPGVTIGDNAVIGSGAVVTKDVPANA
VVGGNPAKVIKMVPVQSTK
>generic|BTA007220.1|
MIKNPAFDIKSNLKNLKINESIPSESSEESESVAVVSGVQKYLLEWENLSSGDEAKWKHL
CASAKCGGLRTSYFRSVCWRLMLNILPASRPNTWSGIITSLRADYDALKKEHFISPREED
VPVSDHPLSQDTEQSKWHKYFCDNELKTVIKQDIIRTFPGVEFFRDLKIQEHMLNILFCY
ARKNPEMCYRQGMHEILAPILFVLNADTENFFCVRETEELSEIISQLMNPDYLEHDSFCI
FSTLMQSIEIYYQTAGPVSSSGYFPTRIHVSTAVTENPVITQLNFIKDSILKPIDPDLES
HLSELSIPFSTFGIRWLRLLFGREFEFEDLLVLWDALFSEGPRLSLINFIVVALLLSIRY
NLLRCDYSECLSLLMKFPHSVSVVDIVRVAMQLRDDSQSERGLCPIYKVAPPVEQSSTQG
ARKKETIKQRPKTRPTSNRRTVIDGIAFNKNKTLKNLQDELSHMQMLLTICRDKLAQYHP
VLDAGVLIGNTPARQAVEGLSQLHLLLDDYFARLEPKPVDPVTTNEIETAYEANEGPSIL
SNSPAPMSKAVNRGDLDRELKELPKRTCTEETQEKSSASEFPTVNPVGYR
>generic|BTA007221.1|
MSFGGFGTSAFGSTPAASTAGGFGTAGTTGSAFGNTTTTGFSGFGAASTASPFQSTGFGT
SFGSAAPTTTSAPSLFSGFNQPKTTGTGTFGTTTFGAPATATSTSFGAPTTGFGGFGSNP
TGFQNTGFGGTSFGTATTTASLFSGFGQTQTTTTGFSGFGGFGANKPLGTTQPSFSFGSA
LGGGTTGGLGGGSLFGQPQQQQQQQQQQQQQQTSGYSELVVNSILNCHIFGDERDQVLAK
WNLLQAFWGTGKGYYAQNTPPVEYTPQNPLCKFKAIGYSCKTSNTNKDCQVILQFNKTDE
DIRNQKNQLQTSLNALFGNKPNLSIIFDSIKPISETKSTVIFYVEEKLQTGATRRVPSSE
IVSFMMQPVPKQQLTTMGVEDLFPFSPLDDESVKNYLANPPAGIDPRIWKQAQLENPDPD
KYIPVPLVGWEAIRWRSKCQEHENKMHQAFLDRLAEDISELQAQHTRTAAKALEYKQSLL
QLQHRLLKVLVKQEMTRNHGMALRPEEEALCSRLESLHHQLNMPSQFKGRLNELLAMMRL
QFDETASTGTSGRYIMDPSMQTDIKQFLQMEQNGMMQLIEVYKNDREDIKTMCEGLRELK
ACKAGPSGAS
>generic|BTA007222.1|
MLTRYACGNFRFGFSDPKNIKGSYPARAAPARAAPTQPAVHQPPPSQPAMAQPQQPSLFK
QMAATAGGVAVGSAVGHAVGHALVGGFGGGDRQPAEQQAAAPVQQYQQPAQQTGPCSWEI
KQFLQCAESQSDLSLCSGFNEAIRACKEANGVFNEMLTNLCGSECPTHPATNKASHIVGV
DFNLVSALK
>generic|BTA007223.1|
MSFFSQLIPLLAQFGATGLLIEWEDTFPYSGALVDIGSRNSVTNTYTSDEISRILHLAQT
SSLIVIPLVQTIGHLEVWSMGQCDLCSKQSKHRLFLDHIKSVVTHVRNKHPSIISLVMWD
DMLRSIDIELLRGLPDPFAKISVEGSGQCFSTDTCKATLDPKWNQHYDLYIGKSDGITIS
VWNHKKIHKKQGGGFLGCVRIMSNTIHRLKDTGYQRLDLCKASGDDPEQVKGQIVVSLMS
RDGSHGSSSATHNAVVDPLGNLSCPEDLPEEWEERRDAAGRLYYVNHQTKSTQWIRPTRP
QIHLSPSSTTSPDRVRSLQNNNENNNNSLNMQTPPRRRQDANKVNSHKKPTKENLPGDLP
PGYVSHRSSCSPVDTDCKLFSELRTTQQGQVYFYHIPSGASTWNDPRIPREFKSDLLKEL
GPLPPGWEIRKTGAGRLYYVDHNNRTTQFTDPRLSGPVIKNLLQKQGISSPTYSVPNSQP
VPVSPPAPEGTGPGPSNSDSQPQTNGAVSTTTPATPTPAPAPKEPPQSIETETDVLPKYR
RDLVAKQKVLRAELSILQPQSGHCRLEVSRAEIFEESYRLIMKMKPKDLRKRLMVKFRGE
EGLDYGGVAREWLYLLSHEMLNPQYGLFQYSREDNYTLQINPDSGVNPEHLSYFHFAGRI
IGIAVFHGHYIDGGFTTPFYKMLLNKPITLEDIEEVDPELHRSLTWMLTNTLPDIIDTTF
AVEVDSFGVLKVHELKAGGRDIPVTEENKKEYVKLYVNYRFMRGIEQQFLALHKGFTEVV
PAHLMRPFDERELELIIGGLGSIDINDWKQNTRLKHCTADTPVVKWFWEIVESYSEEMKA
RLLQFVTGSSRVPLQGFKALQGSTGAAGPRLFTIHVIDAPQENLPKAHTCFNRIDLPQYK
SYQTLYEKLSQAVEETCGFAVE
>generic|BTA007224.1|
MVNVNPSRENVADRMVPLGRAAVEIQQRCFHVSPLVSAAAKVAMSKFDTETYLPYEKLES
NINIVKKRLNRPLTLSEKVLYSHLDDPKGQEIERGTSYLRLRPDRVAMQDATAQMAMLQF
ISSGLPQVAVPSTIHCDHLIEAQIGGEQDLARAKSQNEEVYNFLKSAGAKYGVGFWHPGS
GIIHQIILENYAFPGLLMIGTDSHTPNGGGLGGLCIGVGGADAVDVMANIPWELKCPKVI
GVKLTGKLKGWTSPKDVILKVAGILTVKGGTGAIIEYHGPGVDNISCTGMGTICNMGAEI
GATTSLFPFNKRMADYLKATNRADIAEQAAKFQHLLTPDEGAPYDELIELDLSTLEPHVN
GPFTPDLAHPISQLGANAKKADWPLDVKVGLIGSCTNSSYEDMARCANIAKQAMEKGLKA
KSAFNVTPGSEQIRATIERDGIAQTLREFGGTVLANACGPCIGQWDRKDIKKGDKNTIVS
SYNRNFTGRNDANPATHAFVTSPELVTALSIAGTLDFDPRTHKLKGKDGKEFLLNDPYGD
ELPARGFDPGQDTYQAPTGGASVKVDVDPKSNRLQLLEPFDKWDGKDLEDLTILIKVKGK
CTTDHISAAGPWLKFRGHLDNISNNMFLTATNAENGEMNKIKNRLTGEWGAVPDVARAYK
KAGVRWVAVGDENYGEGSSREHAALEPRHLGGRAIIVKSFARIHETNLKKQGLLPLTFSD
PKDYDKIQPTDKISLVGLKNLAPGKPVKAIIKHENGSTEEIHLNHTMNEQQIEWFKAGSA
LNRMKEIAKK
>generic|BTA007225.2|
MIMSMKEVQTSNKDESSKRRRIVMTLEQKLEILNKLEAGMTCSLIGRLYQTNESTIRTIK
QNEKAIRDSIQKGTPSSSKVVQYRKRDKSRKRKRTVLKPEEKIEIFDKLQAGMTCSNIGR
QIHRNESKIRSIKQNKKAIRGHIPNEAASQPSPKVAQDTNKIKPRKRSRVVMTLEQKLEI
LDKIQGGMTCSDIGRLYHTNESTIRTIKQNEKAIRESIQNGTPTSVKVTRYPRNKVLEQA
EQILSEWIKSTEAQNLPSASDIRNKAKELYEQLAQGQKCDSFCASKGWYDNFKKRFIHQH
VQSPTDGPFSMSYESALLPECSVQEPKDLVLCIVKEEKEDIAEDQYSYDGPSEYSEEEKG
DSFDVQFGLDGLTKFLWKAKELCEFVVDLDPDPERSMKFAEALEQAILPYQMLRDNLMMD
VDEQS
>generic|BTA007226.1|
MRKSEIGSSIDWVFPTLRRPVFFWNIASSITVAAVGIFAKIFIRWFNKPKIHNVHYLHRA
LQRPSHIPLLTVSNHHSCFDDPGLWASLDWSTFCSRRKMRWTLAAHDICFTKTFHSYFFM
LGKCIPIIRGRGVYQEAVNFVIQDIMPQGEWLHIFPEGKVNMTKEELRFKWGIGRIIYES
PVIPIIVPMWHIGMDQILHNEPPYYLRTNKKVTFNFGNPIDLRQAVAKLREANVKPKEAR
KKITDLIQKELYALKTETEELHAKFTSS
>generic|BTA007227.1|
MSSPRRLVAPCEGTPIGNRAVAGPGSSGVGVSRCRSVLSSVGETTRVVTRYVIGRTSNLC
HPASPAECRVRATPSTGALRTSCTLLARPPSPTTPHIGPGNRRPPLSSLVASPRAGSQQK
KQMDRLNRSVENSSPSGQKSFFDDEALPCVTCKEDLSGIVPMGLALRFFDALKKEQKKNS
MHVEGDEAGGPSSGSVSLNRTRSINRQRLVAHSTAMESIQAESEPIDEEEDVPPGAIPAR
NGKGERLLLFIGIIDILQSYRLRKKLEHTWKSILYDGPAYMYLEPAFSYIERMGFMGHDY
TVHKAQFLGSLYYDQNIVGVAGVKRAKQRDFSNDQHLAPPGSKTQLLQKASPGSWPHSKP
ENSTIDRSAILAEQSSLFRTEDDHERAFFPLNSM
>generic|BTA007228.1|
MDSWFLCCSFDVENGGSPGRSPLDGSSSPSAGLVLQNLPQRRESFLYRSDSDFDMSPKSM
SRNSSIASESGPDAFGEMEKRDGTFWRTEKCSNCSMLTRKPWACDQSVVDRAHELMIRRR
EVVAPIIALDVTGAL
>generic|BTA007229.1|
MTYTFRIGLAAVILAETHPCSARQAQEMSPTIKPPIKPTIKPTIKPTIKPTIKPTIKPTS
KPTIKPTIKPPIKPTIKPTIKPTIKPTIKPTIKPTIKPIKLRY
>generic|BTA007230.1|
MGLMENMTHVRHAISQPRCPANFSSTCVNFTWVCCNDDAGCSPPVHEESKFRYTLIVICS
VYVLGVLGNLTALFILCRVRSRPHNAKHRMMLRCLVSNDLVALIGMMSLFLIQCMVKHSL
WLCRFRVVLRGFGLYSGCVVIVMAVERYIALTMPFFYQKVLEYFFR
>generic|BTA007231.1|
MGLMENVTHVRHAISHPRCPANFSSTCVNFTWVCCNDDGGCSPPVHEESKFRYTLIVICS
VYVLGVLGNLTALFILCRVRSRPHNAKHRMMLRCLVSNDLVALIGMMSLFLIQCMVKHSL
WLCRFRVVLRGFGLYSGCVVIVMAVERYIALTMPFFYQKHVTIQLLKRSIFGMWLVCLTL
VCLPLVPNIHFGLYAEQDNCTGQYICARYKNLPHPRNSGWWKKTLVKDTCVCRSCP
>generic|BTA007232.1|
MKSLCLKGPPGSRQHVLVRRISRNSSLSSNSSTKEEVAFGKLMVLLCVVFVLCWLPQMVR
SPCSIWSFKFPAHSQFNCANFDAKSDLMDGKGRD
>generic|BTA007233.1|
MVQLQRNQVQIPPVFGVRNSDLLQKAQGVNLCGHLTKRSPNHVVTNANKECSDAVVAFRN
LAPVNQRQCPGARDGKCKKSIGKWYWYCSVQVNAASAMAQCLLPPRTVNFSTCVRELDLN
RLLGILTIE
>generic|BTA007234.1|
MRAADGAERPMKFSRVLCRQIRSFAVILNFTAALERIFPVLICGCNSMQCLNEKNQPVDW
YYLYKLPMIKTSSSFLVKTGVAYAFMSSDSTGGWQMSNYGIDSKNSFPGQTLAHLYKDAV
SENHVSEPSDEMWIMYNDQPPNGNVSFTRGHSKGVIAGNDDGGVWLVHSVPHFPPPPETK
TYSYPKTGLKNGQSFLCISMDAQTLDTAALQLIFNDPLLYSQHFGDEALKRYPQLHNVTK
FEGKVSSPPYTHKVKLTSKSGSSFISYAKASKFMKDLYDDYLTEDLKAALRVETWPNGKD
RLQSDCVKPFHTENIDDVKIGVNEFSSHKDHSKWAISTDESKPWTCVGDINRAGTSLEVG
RLGGAGSAGGGPEEGSDDRPSLEHVQIRVQREVERHQEVGEFEEMRQVLPVVEQVRQWN
>generic|BTA007235.1|
MQRAFAQKLSNQHAADVRKEIISTSREPFRGSFNPYDIVDPLDFEEFITQHQSIVEKDLL
RPLLEFPSHDVELCIVPRKIRTQEPQVPKEPFSELPVRVKDCLKCYTKDWVVVYHPFRQN
PSLLVLQTRESILQNLPLQEFEVDLDSGSSNGSICGEEKEASPKTRRSSPSTVCNTPRGS
WASFDLLNSVSDPLIPVLLQRVPADSIDQINQLKRSEGRQNTLFLLYPTQDIEDHVERRI
TPDLTVEQFGHRILVKCLQLKLELEVEPIFASLALYDAKEKKKASENFYFDLNPESVNQM
LTSHVPFKDQSTLSRSCIFNISHTEPYIKDEKLNLDKVKQNAVASCERLGKYRMPFAWTA
VYFMNVINGVNNGEHESLSSRDSVSSSSSLERKLSGSGFDQLRKRATEVGNSLSRRGSLE
RRNSNSLKRLSWSSDQLDTNLESFRPVTITVSSFFKQESDKLRDEDLYKFLQELKRPASV
LKKLKCIPGSLKLDISPCPEEMKNSLTPELCPLGGFIEEKSRPTKEILEFPIKEMYTPHY
QYRDLLFVYPKELNFSGRTGSARNIAVKIQLMCGEEEHQALPVIFGKSSCPEFMAETYTI
VNYHNKTPFFYDEIKIALPANLNDQHHLLFTFYHISCQRKAEQTAVEVPVGYSWLPLIKD
DSLQTGEYCLPVTMEHPPLNYSYITPDVHLPGIKWVDHHKNLFSVIVDCVSSVHSQDKYI
EQFINLCACIENGQLPSRVTESTCESELIRKILNLNHAQLEPLVKFLPVILDKLLLFFLQ
PPCYKNTVFNVSSTIFEALGLIVKNIKTLTEIDQDLPGRHSLLTSYVAYQCTIPHPPADL
FYVDRIMPVNSPDCTPTQEDDTEVTSFMKLNENPPVWKPGAHLARPTKYKLLHEELLVQW
MSARSSPRDHSMENAWFFFDLMVKSMVEHLSAVGNINAPRKTRFPTYFLDDIEALVLSFT
SDIINYNSRDSKLITSINASLAFFILDLFSIMDRGFVLMLVGIFYREVTSKLCSCPEDIM
LFSLKLDFLRIVSSHEHFIALNLPFGTPFTSTSAPVSPTPSVGSLTSQSSFISSLLNKDK
VNFTELSPEFRQQHYLIGLVLQDLRIILDGQNSNLQLKIVNLVRNLFTSHDLDPRLAKSE
YKARVAALYIPFLSIIMKYLCCHSDPEASLYLSGDEAEPRSSINQSVAMAIAGTSMFGVK
TAVADNYKMFHKVRKNNLSHETMRNILICFLWVIKNMDREIMFQWWRNLPSSQLKQLLEV
LDTCISYFEYKGKKVINHSNQQKFMKSQDIKSRLEDVILGQGSVRNEFITRKKGDRLRWR
KEQVLYKGGSDSVAKTKSEVGFDAHVESILSTEVSFIVLDILEQIVQMSAQVDHFQSLLT
AVLKVLLHALSRNQSTCVLFSMFATQRSIVFKFPNLLFDEETEYCADLCLQLLKHSCSNV
SNIRSQAAGSLYLLMRQNFEIGNNFARVKMQVTISLSSLVGTSQTFNEASLRRSLKTILL
YSEEDHELQDTTFPEQVKDLVFNLHMILSDTVKMKEFSEDPEMLLDLMYRIARGYQNSPD
LRLTWLANMAQKHMERNNHSEAAMCLIHSAALVAEYLHMLENQKHLPMGAVDLERITPNA
LEECAVSDDVLSPEEEGVCLGKDFTESGFIGLLEHAASSFYTAGVYEAMNEVYQVVIPIC
TKNKDFKKLANIHGKLHDAFIRLEQLHGKRMFGTYFRVGFYGSKFGDLNGEEFIYKEQAL
TKLPEIFSRLENFYGERFGSKNVIIIKDSNSVDVDTLDSTKAYIQITYVEPYFDQYEERY
RRTHFDKNFNIRRFMFATPFTTNGKAHGELHEQYKRKTILTVANHFPYVKTRIQVVSRKQ
IVLTPIEVAIEDIQKKTMELEHSIKQDPPDSKILQMVLQGCIGTTVNQGPMEMATTFLSE
LLDCDVPPTKLQNKLRLCFKDFSKKCSDALRKNKNLIGPDQREYQRELERNYHRFTDKLM
PLITLRKVEKFPSLNSDTSSILKDSVKSFL
>generic|BTA007236.1|
MAHGEPVITGWRKYYNSETQLGRASAARITYGVAALVFVYYKFIKPKPAAPAEKK
>generic|BTA007311.1|
MPIQAPQWTEFLSCPVCCHEFDAQNRPPINLACSHTICRTCLTNLHRKQCPFDQIAVNAN
IEDLPVNTAILQLGGADISECDPCVKKLSGEDLKYYLAAKKCVEELAVYLKPFCYGNNTT
CGTLSRPMQRKLVALISCQLLLQDGRVRALRAARSIGERSVTDLILQHQNPQQLSANLWA
AVRARGCQFLGPAMQEEVLRLVLLALEDGSALSRKVLVMFVVQRLEPHFPQASKTSIGHV
VQLLYRASCFKVSKRDGDSSLMQLKDEFRTYDALRREHDAQIVEIATEAGLRIAPDQWSA
LLYGDAAHKSHMQSIIDKLQSPQSFVQSVQELIIALQRTGDPGNLSSLRPHLQVLASLDP
SPENNSCEWSVLCSALESTLAVVAGLSEFVRNHGNRKANEQQASPAAVHAGKYKVSLCRD
LSLRGSCPRGDNCTFAHSEDELDKYRTKHKKPFLRSSGGAKDEDFGINNFSFSNEVGGMI
RNEGTNFVMNNPPPSDQLPSYLSEVYSHSVTPHSVVVSSPGEQVYLPRVDYGTPAPLTEH
LPIEHARQQLTRTKPVMSSSPTPAKVQKVSSENLMGLQTRQTQPVSEQFISKCREVPIYS
TQDFTGLSHPQRHLYYRTTSGGDDEFVPFDPPIVSKYGPISRSVNPTQSFHSMSDTATGS
TQGLRSPVASWYFNPPHGLPAAAHILPPPPGGVAESYITIGHHPIFDAPHLFIGNVQDNL
PKDLRVESQKVKNQLRNLEKMITDLKLATQGGAMNDRETLNQELQLIEQGIKEKEKELRL
NKYVSSACGFTSHAWQENAISPSNFLRDDEDTYEKGIADDMRELELRWAFELEEQEKQWT
HQEPSSTKK
>generic|BTA007312.1|
MLQDMMVVGYDVYHEQGQKSQGALVATLNDSYSKYFSTVSTHEEGRELSHDLSFRLNLAL
EAYLKERKKIPKILLIYRDGVGEGQIPEVENKEVGDVRKLLQRWSKRMEVEPPKLTFVVV
AKRINTRIFLPTNRGHENPPPGTTVDDVITLPQKFDFFIVSQSVRFGTVTPTYYHVIHDD
GNYSMDQIQRITYAFTHLYYNWSGTIRVPAPCQYAHKLAYLVGTALRREPDPDFALQGHL
WFL
>generic|BTA007313.1|
MKHWPFTVVNDCSKPKIQVEFKGETKRFAPEEISSMVLTKMKETAEAYLGGKVRDAVITV
PAYFNDSQRQATKDAGAIAGLNVLRIINEPTAAALAYGLDKNLKGERNVLIFDLGGGTFD
VSILTIDEGSLFEVRSTAVQLQIARITEEMLSHHEQNAPEWSE
>generic|BTA007314.1|
MPGQGGMPSYGMPGQGGMPSYGMPGQGGMPSYGMPGQGGMPSYGMPGQGGMPSYGMPGQG
GMPSYGMPGQGGMPSYGMPGQGGMPSYGMPGQSRTPGYGGYHQNTSGGPTIEEVD
>generic|BTA007315.1|
MTIKTGPIPIISQRQNHPKVQIPNASQSHIKTFTTSNCHVHYAPPSSNNSDPGAEVDQTS
VGKILQKLAHFQEFVARRLDGGECKITITFTNDLAPDDLAYLQVFGVIVRKCLAKLNLTL
VGRNYFDKAAGVPITEFNLTLWPGYLTSIRQHEHNILMCTEIISKVMRSDTALDVARSCW
QQSQHNFQDVYKAAMLGKTVFTNYNDRYYRVDDVDYKTTPKSTFKMKDGTIISYCDYFQN
KWGITIRDLNQPMLIHKSKARELRAGMASFIYLIPELCSMTGLDDGMRSNFRLMKTVAQH
TGLCPQERVNKLMAFNHRLRVPEIAQDLTPWNMELAQDLMRFEGRIQNPMTILLGKKDEK
SINFKVDSRADWTSQLRQNPVFDPKHLTHWTVIVIKKSARNARDFVANIRRASRGMGVTF
SEPNYQEIERDNIAGFLQGIKDALKTNSCEMLLIFLPTDRLDRYAAIKQMCCLDKPGFMV
VCIQKNRKV
>generic|BTA007316.1|
MDLKHYLFFNAFIIFGYFESAVTHLPFPNEENSEDSRPSATYKPLVPMNPCEVLPAESTS
VFRDLVGVKCYVDKTWYINKMVQDPQVFWFLSRPRRFGKTLLISTMKSFFLGETQLFRST
EIYSRHIKNWPIHPVIRLDFSFKISVESFEIFKYTMLKKLKDEADLHNIKIDEKVIEVAL
GDLIKGLNKKYNQKIVILIDEYDSPYTKAYAENKEKATMILQSLQSFFSTLKGAVEVIRF
SFTTGITRPALSSFFSGANAARDITMNPQFANIVGFTRNELEEYFRDYIAKVATSKGKTT
AEIIATMKKWHEGFRFTIIEESLYNPISVIAFLRTGGEVRAWSQSGGPSQFLVNKLKKFP
AQTVEMVLEDASNETNTLLTASEGELTGKYSFGEDNLNSLIALLFHNGYLSISNFNSEKE
IFSLRFTNLELKEDFSFRVYIGITGFKNEGSIVVQMYSAVKDLNDRKWNSFIKHLNATNS
RIPYEHLSYQKPRLEAWFQFVMYIMLELINEKFQSKLLVMEDTTNKGRADIAYSVGKEVI
IFEPKMDKNPENPVYECKEKYIWKYLFGQKENVTCFGLKFTPSGIIESWGVAVFSKEGKL
IEETGNILLSIQLRSEEEQNITSEFKKFKTKHPNFTLQPEEAIEFLEKIGPTVTDESLFA
KKFTANIETLCIFLSQSKSLFEPNLKGIMHGFLERRKKDKEREEKEKNGGILLKKSVMLV
IH
>generic|BTA007317.1|
METVSQFITKVATNYERRLHHHPNTEALLLLDNSNEFRRLKRVKPWELASPLV
>generic|BTA007318.1|
MARCATDLCITLKITIVIWKMHYSVCTMHQVEKDVENWIQNKVMMESGLKPFPWVLRKDV
TPHLFDCQKDRKRSHTLSIRSAVEKRKRMEVLKDISNTDAGRSDVGAAALEYPVTEPLET
NVEPAVPLQVINDVSAFVDDLSVNDISVECHVEIHTNLEPAHNTAAALPETVINSTPEYR
CEARKTVRDTHTQTAYPRYRSEHTQTKVAATKESSSQTTQGRVFWHDVYSMEELEKSLNE
THLSIATDNASASEYVPSEVTNTSVDTLPDEVKDLHLGVTVATCNMQLMEKFPRVFVGLD
KETMFLVPLLQKHTGLDKRNIFVALRKIRLNESSEVLGHIFWLHRSSVCRIVNESIPKIA
RFMATCIKWPSPQIIQSNVPLAFRAHYSTVQSILDCFEVEIEKFSNPLFQSLTWSEYKKR
NTIKFLISSTPDGLINFISGAYGGRATDCNILRDSGYLEVLPRNTLVMADRGFKNVESLI
SDSGSRLVRPPSVHTEEKTVKKGNSEKVVKETVKMTKRQVRETKVIASLRIVIERVIGRL
RNFEMVDHAANFHHDLLSLANNIVVIVCGLSNLQGPLFL
>generic|BTA007319.1|
MPMPQTAAGFVQACPGNLPGLDTAMLIEFFQNPMFQEPELRHVKTMRSTRVSYGDNAVGY
VQVKREGGTCHVMAKITPEHRINSPPYQVHVVIDEKEEKVKEAYCADCAGSADCCKHAVA
FVAWLHREAEKKSVTDVQSYWHKSKLSSIKTSTPEDMRLEKMVKQKVAAVVDNDAANTQE
EAFYKELTKELCKNKSCSSLLKQHLSVKFSYAIHHLLMKFIGSGCNVNADDFVLFCSSIM
KEDECKKLARLTASQADDSLWFDFRVGRVTGSKAHEASRCKTDDGVTVNSVLGVQKFRET
EAMKRGKDLEPLVRKAFQNHIKTPISCSGFVMSGKHPVFGASPDGLTRTHIVEIKCPVKM
ETFNKYFKDVNSSEPEPAPIRVAQMDWQMKMCGKRKGYFVVAYPNFKETGLFKVAEVTLD
SDRIQNTMNDALDFWKKFIFPKLVDSILGVRVS
>generic|BTA007320.1|
MGKHEVGTPKYIANKIKAKGLQKLRWYCQMCQKQCRDENGFKCHTSSESHQRQLLIFADD
ILLRDKKINL
>generic|BTA007321.1|
MSQDDQKINEFTDKRGKRRSQNEWPIVYSKEYDVKLCGLQKLHPFDAEKWRHIFLNLKKE
NMLSDETVSTPVEADAEMLLLVHTQKYLNSLKWSWKVAKITEIPAIAIIPNWIINQRYLK
PMRFQVGGSVLAGELAIHRGWSINIGGGFHHCSGNEGGGFCSYADITLLIKWLFKFYPQR
VKTAMIVDLDAHQGNGHERDFFNDEKVFIMDVFNREIYPRDSPAKEAIKCMVELESYTSD
SEYLDLVERKLERSLHKFHPDILVYNAGTDILSGDPLGRLDISAEGIIRRDEIVFMKARE
RRVPIVMLTSGGYLKKTAEIISRSILNLEALNLISR
>generic|BTA007322.1|
MEEQQRERQKIENDRAEMTNTANSDLLTEPLEVGFMSAFGPGRINCPMYKGMTDAMIQKI
RETQHVQREEKKKQREAEAKNERRWQDLMETQAKQAAQEMDVMRQKQREMQYRIAQENKF
LSQEQEEKLNNFKKYVNVNVPTAEYFNKFGTSSR
>generic|BTA007323.1|
MDLEIHDLSLEEEMDKMDELLRTDTPPARPIQRPEPNSAEPISAATSAATRFSVGEEGAQ
GLCSPYQHTSALTFPTPERRPHLTYPDEPSVLRPAVDSPQAEVERAERNAWWPIYDPPVE
VINWNGDVRPLPRYDAWVKFLCSVFWKNQLYPINYILSRLTRPR
>generic|BTA007324.1|
MCLYSLNHHLEGAPKIWYTLPIDESKKFENFLNRTFSEAKRCNGYSCHKRNVVSPRVLKK
NGFHPKMIIQRPGDVVVTFPNGYHAGFNLGFNWAMARNIGTPEWIPFGKEAATCD
>generic|BTA007325.1|
MDSQIGIHLNETDGTIDLCSEDDDDSVVIIEQRESRKRSNTPASCSDETEATGPWKKSRY
SCDGTFHFVFKEPVAYGQRLQDVAGFCTDPETCTLKEKKTMRKTKFDEKFEVDFSVGEEG
AQGLCSPYQHTSALTFPTPERRPHLTYPDEPSVLRPAVDSPQAEVERAERNAWWPIYDPP
VEVINWNGDVRPLPRYDAWIIIGTNKPGCCLASGEKSRQKSRKVQDFRNKDEPSGQDENV
LINEYCQRQEGLGDGKESASYLYGAEKLWVEFPSDKW
>generic|BTA007326.1|
MSRADFNKKTFSCEVVNELGCVMKRMFTTDEGKMMNLEFDTPLTVYQITSFNYHCNDTKA
HELAARLGVAIKATEDSEKPSTSKKDTSTSPKVNANKNGKQPKGASAVPDDSSSKKKKSS
GGKGKGPETEKPSVEVPPVTSTTAPPKTNESVKDDFETLEQQSTPVDQLFIDQLKVKTVF
SNGSAKIDGATRGWNDEKARRETRIDNQSRSPKPTVNINSHSLWYTKTARLELPSPNAAR
LNGFYHEIQPEISSHLRITLWGLVPLTDKALIALTCITIIYIIGLFIFDYEEHEALVRAS
WSMSQQYERTVRKTTNLAAQKSKFQVFGRKIPEAAFHSQISTDTKSVIKFTRILFVIKKL
MMNRERKQVRLEAQMEDATNAFHTDDVHATGYNGQLWGLSGENGKREDDRSPGPPRKRRP
RDSRRDSPRRQISFFWRLALTVDFFSALF
>generic|BTA007327.1|
MTRGPRTMRTLTTQNSSSETEKYAVHETQVFCKFKTPRFRTEANDDIRHLSEASTAFYDY
DRPMSFELLVFENNKKRRNFIPRFNESHPCYSWYQQATISC
>generic|BTA007328.1|
MASSTLLCPCCLRFKFSPEEIEQRYRSQEIDKMLDKDKHYYRRQVKLLLLGAGESGKSTF
LKQMRIIHGVHFEPELIKEYQHVIYQNIVKGMKVLVDARNKLNIPWENVANSECGEFVLK
FENSMVLDTRLFLAYAPSLYCLWKDASIRRAFERRREFQLSDSVQYFFENLERIARMLME
NLLMLQDYIPTNKDILHARKATKGISEFIIPINNIPFRFVDVGGQRSQRQKWFQCFDSVT
SILFLVSSSEFDQVLVEDRRTNRLEESKNIFDTIVNNVVFRGVSIILFMNKTDLLAEKLK
TNETDIRWFFPEFTGDSKNLQDVQTFLLTMFRAVKKDPQNLDTAKQNALSIEGMFRPVFT
LKAVLNGIPLRQLGVTFAHTKTRLEINIGPVTIFD
>generic|BTA007329.1|
MLSLYAYLKVPPMLQPWRWVSFKDTPNPAIQMFNRIERESLVFCYLEDTTFWGCDLFLAC
GFINPGVFQTTVATNARVETVGPRRGLIVADDTKEHNVVIVTRINSGVLRQEVLKSAETM
ELEPAD
>generic|BTA007330.1|
MLKHLVLRLLCAGLFGGAVMVDANPRLMVVDVDGGLDDEWALLALLRAQNLGLVRVLAIT
TVDGMTDINNVCVNTCRLLQVAQAPDIPMYRGIKNKDRETDYLYLYGKDGFGDLDWGWKP
DLSRVKGMSAIEALARLTKEHPGSNPRLEI
>generic|BTA007331.1|
MPAIPMGWQYVGAPSISYVTVQYLWCKIVASSAATQDSPLLHDTVNIDSQPSFGTVEFIK
IDKNSGKIPLLSFHFSQRKIIDNSMKVSITVFMKMTENQKDYTKLLQTQGPACDLCKKSL
TMKSFGRFGNLTGECPKSTGEYYVTNHYFAQTDFPPIPGRRIKVTVRIFRPETENDALQF
TWTGKVSPKQGSILKVLNRPAGF
>generic|BTA007332.1|
MNSDKLKKLQAQVRIGGKGTPRRKKKVVHTTAADDKKLQSSLKKLAVNAIPGIEEVNMIK
DDGTVIHFNNPKAQASLPANTIAINGHGEIKQITDMLPNILSQLGPEGLTQLKRLATSVS
SNAPVPKPPVEEDDDIPELIENFDAVSFAHVSVVVECLLREFSASGYILVCSLEVED
>generic|BTA007333.1|
MTIQYFVSLAHKNGKLATLYSLNEVSLQVETFPGSLPYHKLSFEPCPVDQLGCTSLLMHR
INSPISLILAHETGKLATLYSLNQGSLQVETLHGSLPYHRLSFEHCPVDQLGYKERGEKT
PLFGEALSGSLKKSGKIRKYQGNYKSEDRNEWIKLCGSKSRSRKRSQVICEDHFTLEKDL
ENYWQFMNSERLGLPPVKGKLKKGVLPTKFIFHPGKKTSFLESAVPFLSILVEDGTKSSS
TTIGHSIDANNDDLVTSPCPNSLSESVKCGDSLNHKSFQFFDEKSSTGTIDVVYDSDFGI
KKEIKLEEEVILDCNENKAIIQRDCVSEFTGNMEISVPERPASPDPPKLRILTPNDININ
SAESTTLTDNVTAAENTDSTEIATGVQIKIEQGDPFNGSEAFQFIDCSGLVKSEVTDDEL
HSKISIKAKPEELRFAETVTSLSESPETSLKEEQPVEYDCGRGFVCDFCDERFYLKRTLD
NHMNKHAKEFYGEIEEDSVYDSMDIETSEYDDDSSYVEKSSESSEDEYSSVVITMNSAEI
PSDGKLFICSECTRRYTTAELLERHCNSIMHTAYITHKMWPELTESMLYFNGTELSLNRM
EDKDREVLCSSKLCDLNPSTNPCVVNMNSIVRFSQPRTSGKVKSMLKVGEFEDEELKTDI
KSILID
>generic|BTA007334.1|
MQSWINNSSDDLTNSDSNDKYAKQKKKKRKKKKSDSNLISDFISDEDDEESIDDFLKEST
STKSHGGRKDRHGKPKKTQRDIWKETRLLLYYMVNEKEAVNHLKYIQEFCENENIDFAQF
LDYLVIRIVPKEKEMKVDFRGYGCKTFMDRARSVISEHNIANYLGKYCHEQAITLSELEI
MNRLVSFRRLAKAYRN
>generic|BTA007335.1|
MADTNQPPEAKIYYGKPENQQDPIAKLVKPKTGPKKTQPATAAVLRAPAKTPPPTRLHDA
SHVVPKTGSPADGSLFLINSTVKEANSRTTSSRSLVSSIEISRQIYSEFITDDSHLTRAL
LSEYLDY
>generic|BTA007336.2|
MAAASAMDVDDDDEVELPTSSSSKGEKKRFEVKKWNAVALWAWDIVVDNCAICRNHIMDL
CIECQANQASATSEECTVAWGVCNHAFHFHCISRWLKTRQGYTFTQTVSRTGQRVTDNNV
QSSLCGDFSGAAAKEIAWDGTLVIAGEWRAFNPYGSNMLTPVVE
>generic|BTA007337.1|
MLIADVLFSVAVPSIESSLGLVKFKKSLDDLPIGGAGLAFKPLDDLPIGPPAILSTPEGP
YQCSQCPTKFATNDQLEKHEFKFHSPVAQIRDTSNNEVVVFKLSREAFIPAVNETKTFAN
VYRLQRHMISHDESTKLRKFKCEQCEKAFKFKHHLKEHVRIHSGEKPFVCNNCGKRFSHS
GSYSSHMTSKKCLVPNLKNLNQRNPCGNNRNLDRIKQGSRPLINQPNRNLLLSPTKPLAN
NFLNNNNTFPPFPKYPNDAAAFLSNFSPASNAGGAPYPFYLSSGFPTPYGLNLSHILEHL
SASNLPRSLDEKPEFSPLKEVKEEMTSDAEIKEEKPENESEEPEKPELPPDQKLNGLKHI
LETVSHSVTKQFLAENMQKFPSTSCSSGTPSISSPRTEDHADSLTCRFCQKSFADSIELH
HHERFLCCSEDRKEGLAAKLEEAVSVKTDDIHENGVMSSSEDDLRDSSKDFITEDEDGDV
DQDGKKIRVRSQIAEEQLAVLRTHYSMNPRPKREELLKIAEKIGFPVRVVQVWFQNNRAR
DRREGRLVHIPFVPLSYPVPTSMQPLNTCGSYSSNSSPVLAEQPLDLSTKKSSPATSPQG
PSSDSEDYGAMNLSLQSPTFHPYLDPRRSPSPMDGSKLARILAQPSVRFHANGNALSLVP
MDRSIYANSHLQSHSPLPAIAMHYNDFSKRSFSDVSEAPDDESCRSGGEGDVKRRKLNLE
MVAASIPPDCEPEDQFTCKQCSKTFSKPSSLARHRYEHSGQRPYKCTLCTKAFKHKHHLT
EHARLHSGEKPYKCPKCQKKFSHSGSFSQHMSHRSAHCKPYRPSPPK
>generic|BTA007348.1|
MALETDRSSPNSASSPGPTTNKRPSSTDGSVSGFPRVPSPKPDSNPDPWTQRPETKITKP
PSAFHQISLLSQCHAEPVQNGKDEKECEEPLAERLVSPGENLKNGIVPLTKPMSICSPLQ
SKVLNKENNNKIKLEEYAKPELRSPRADRPRPQFIDRRFEAADFRYKQIPIADKVYPSFK
PMTPMDPSIPLNPAMIPAMLPGQRLQPEYPLPIPGLPFTPLMYGIGFMPRALNLQIPGMY
PPDIRLPELQSAKLMYESLHLPPAETHAPEERYLTSFSPSASESSRSFNASQKCSPDAKD
SRPSSACSSVTSSSREPRTWSYCQSPTPSRSPSPPPQTTSLPFSVTNILRPEFGQNLFNQ
SRPKRELQKEEKRPPPKKPKLTAAEPATVKAVAAPQSAPAATPAQTPAEAQAAKEKEQAD
FEKEAKEQGWPAWVYCTRYSDRPSSGKHHFIFTALA
>generic|BTA007349.1|
MQRESRLRLGRYIWAPTGSGLHNPARALYAGPRSRRIKKKEKKPEEKRPRTAFSGEQLSR
LKSEFQENRYLTERRRQELANELGLNEAQIKIWFQNKRAKIKKASGTKNPLALLLMAQGL
YNHSTVAMSDDEMEEMLHQHQQQQQAQQQAAQAAAAQQKSA
>generic|BTA007350.1|
MTVEESPRTRRPKRKDKTAEEKRPRTAFSLEQLSRLKTEFTENKYLTEKRRQELANELGL
NEAQIKIWFQNKRAKIKKARGTRNPLALQLMAQGLYNHSTVQLSKEEEEHLAAQEMEM
>generic|BTA007380.4|
MSFHGGGISLDSLVGVWGFAARARARFGVVSQVGDVLPSAHHSHYVLLINDAVVVVLPEF
LIFLKGHPFWPALEFVLRLALGFDVLIEGGPIDVLVPAHFSPYRVALGFVHRSPATPEIR
KNPLQTYSPNRTSPTKQLSPQKTAWPQPFSSPRLKNPSQFSPVTSHTSPSKSASYSPNKT
SPMKQINPQKTTWLQPFSQLSSTNPSESCPVTSHTSPLKSASPRRINLLSPKRPSKNTPN
PGFVLQKAIAYEQAVSPTKNIVQDPAELSLAERKALFEKNNSKPILPKVPFGQPLPVNNK
RTNTHIMEACATSTMKVNNLPWSLKQEVIVNSTKKGNNLPYSPIKDKLPANMTMETDDSS
NSSKKNPVHSAEPGKVSKLQSRLTVFESKEKILCEKKYDDERGKELEMLCNRWEKFKYIK
GSTVKEKVVSPKVNKCFVTTVHPKKRPSLPISDSPSTPEQAPNSQSPVRCPISPENEVKE
GKEIKPRVSMPNVSPIVVSPPKPGQLYPSLSDIEAKTGSEVADEKNDASMDSQGQNDSDY
TVSSSDGTTSFGREIIHMANEKILIGSNRKRSSSSSDISGYDQKAVNSVDNFLEEALSDE
SSCPSPTKQPRNGHAMAQLDSSPASHIRLSKEEKNPVCLPLLHTVSFYRKLQNQNSSLSE
TPVKKFVHQSTSSDFPSSGRSDAEAERGHVEKKIIELQQRISTQQTVISQATQALNLCFH
TVEFSDSAEQVEAERLLLFATHRRQAALNELQRLKIERSLRPNVVDSCYLKERGSLTVSE
ITLPIKMDAIKSAAREEKCHNFVCLLKCDEHVLGTSLVTAAGKSLLQNSRGAMYLRFPDK
LTFPELYSDFKITLEVYDLIARSKEVLPHDIKYHISNKKMRGYYQTTGKRKFDNVLQFCL
KRLIDTRQQTSNLDFMIPKIGGRALVASLRAHRRQAALNELQRLKIERSLRPNVVDSCYL
KERGSLTVSEITLPIKMDAIKSAAREEKCHNFVCLLKCDEHVLGTSLVTAAGKSLLQNSR
GAMYLRFPDKLTFPELYSDFKITLEVYDLIARSKEVLPHDIKYHISNKKETHKLRITPKK
HKVDSRLIRPPMQSPAGPSAVRTSSFSIVGYAVFSLREIQRNQFTLNKVTYISPLEGVVQ
LKISCELSPSIEYHGFLTMFEDVSGFGAWHRRWCALEGDKISYWKYPDDETTKVPIDTID
LNSCTTNTVNVVSRDICARPNTFLLETIRPTEEDDTDSLALVRYPTHTLVRHLLSADTKE
ERIEWCDILNKALAILRAWRRK
>generic|BTA007388.2|
MQMLTNGMTVLSQRKNVPQIAEIVPETLTGEVRVIVIASTLFKKKLNFSPTRKTRAHVNH
KKYYNRFVKLPKQAVFPAGPVLFKNIPSSHNTERRRRSGSCDTGDHRPRRSGSFDTSEHR
LRRISNRWKWEDRKEELRRIRVVIKRNTVHEPDNSPIDRSVNVEEVVIPRHPGEGSHPIF
EREDINANETRTVEHCHRLPRERPLPSRPEDSFHDDRRSDRVHRERVSSSDGDRLSRRVE
LEPRSSSRDYSKPSTSSHNEPSSSKSSCEGPKDYRRAELEPRPSTSRDYLRPSSHNETSS
SKNSRDGHKDYGSSRKKVPKREEEKFHDDLQEREADHHSSNRNRQNHYVEKSERIKSPSP
QPKNSIRKSTPKKPEKENGHGVPSPSLSSESDHEGHYESDQRSNPWPGGYRVIERFHPPP
PMFRPPMPPPVILPIPPPRVPVIIPRMPYRGPRPPPRPDMFMYPRPPFPGPPG
>generic|BTA007389.1|
MFKLSDVQKFVEDLEDETQDAVQKFCNKGNYFRKFIQVLQDEEVAQKVQDAGLVLSAVTP
FIVRSQSDLPNLEQDAIEVSQELVSSHLKIIEKLLSSDKKFSVIALKLLTAIVTINYDLA
KEILLELQITGDTMDNLASNQKVRPFFIEFILSFIRKNSSALFSLLVSKPKMQLADNLKL
NAFQSSTLAHLAELYKWQGPPGFKKFFKPVKTVKKAKLDPVGEVDENEKGLVRSKAHEFL
ELLCTSEQYGIVTSDLVFKAAVDQTNGYLINFLKNKIVENSKCYGNSLRLENYPEVTLKL
CLPQCLCSSIKDALDSSDTMLCYATINFLIACMKKLNEYIELHSNRHGTRNINNHFTNYI
QKNVASAELLSSIWTKEIDFRTVIAEDGRKLTEEMYLSSLAELLILFSDLSSSFADKIRQ
HFAEVSYDSCLFFSAAPFLKVFSLLIYLNKIDVNQVEFRHGLQRVIVIMISEKNLEAKQL
FYKLMINSRLVNGDEHELATWVHSFSTVGSGHAEKVAELFALAVEYLANESSELVKVSDE
LDESSRKHLTAEENIEEFINKVTHGLIDLTLFASSSTRVNISLLFLAFLKNFASDDRKMN
SAVAKSVNKFLVNLIVHAFHSQTNLEGFCLLVSKDTYQDIIPGELKKYTKSWLSKKPSKS
LKSLHLCGFDDTSLEAQLLQLAVSPNASQQKALLESLNQTSPEHLTLLFRFCIFIAAQNI
LQGSSSAPLAECLSSIILFILKCLPNTSAEPCVQFMLTHPTILESFLPLDVSNESKNSVA
IVLPILMEVQPLIPNKALAPYKLRFLKQLKCQIEDKNELKGSKKVVSEVTGCLKLSDKEA
AEVIDQIFKNFESLTDTWNDIVAQLLEIISQSRLNEPLPSHLVIKDWESIKNKPTMIFPI
LTAVSGNTDLQDEILKEVTQSHLSCLSTHVLSPPAWFLENNQIGSQLLYRFIENGEALEE
CKKIEEMWFEIDVNLDVIPLLETLFNKAGQTLKLIELLLSWTVQLIMSHKLDQIGSLLET
ISDCCLIDKSSRNYHSLSKLAVWSQFGKLALKHGLGEENQPLLSCLAVISGAVFSSNQSE
GAQSLFELLVSHPNFIKTILSKSECKESLLKIFLTLVRADYTLMKANHVPLFLGAYNASL
STADQIILQILRTYEECGVKLNKCQPYIWGEAAVNHFTVRSKAVTLHKQLPPVKLLDLLD
ASRIDATIKRFPIGRDEKMGDLIEPDNQIYDPAFLIPVLNSILATESPVRWFQITRSRAI
SIIFASLALEDPVLRNTAYLTLSKGEKSRALWIQFLDIIRNGIADAGLNQSNTTPQLSSV
ITTFLARTAITLIEPSGPNFKPLVSFVTVKPTLRLNQVPEFLILFFSADKDTKLHRKFIL
EVMRDGIRNEADWKLCQSYVFKIILTFYSSSLADDETKELILEVMKSVVKIQNAAIYMAT
SYGFMSWLSHEIRTLQGPTAKCVALLTEILSILGANLPLRYSGSVLNLLLFLAEFVTSLN
SHYLSMFISSLRFTSRKARMLIKSKTLSSLLTKIATKISPSTHQTCQYFLKYGTKYSPSA
SMIGAQFYDAGPHFSDLVKLRDKALFVDKSLLIEHILTSHEHIVIEAPEGFGKTTNLRML
KEFFELEVDMDGKAVEDVNNTINFATFATPPLEIVTKYPQIFRDHFAQSPVIYVNMGSVS
VSRFDESFRRMVAELFMRHDYLERSSRLSETAKDDMELYRDECPDLSLSEMALGGEKLSW
LLREHHQQNVIVLIDNYDAPLREALLAQSVLTGRIRVVASHKGEPVNLVHQSIFDHEQLW
RYYGLTEGDIHTLGDQLLRKTKWELNYTDIRAWYGGYHTILPEQKLYNTFSTTLYLKTQQ
LKRHRIQAEDLRSILSNLLSYERLGKTLEEAFDERTRISPVKLVQHDLQELRAMITDPNH
KLDRDLALQYLVEIGLFSLDGDRLTVPNLEADSDLKALLLTRDYFMSKFRIQDAQIINYI
EALDKLENRDQTYQDLAAAVLGLFDFRLPTSSRELLHPLVYLAADTKFPQVCTDEAIDRK
RRDFFVQRYDSTGILVGVECGNGTAYDALKQLVDHKRYEIFRQEKLRTGILVGLAINERL
ECSLAYLHDNGTYSYSLAGHKNYTVKGRKREDPKK
>generic|BTA007390.1|
MLIPKWPMSASQIPMIQPRVDSYLHDVKPDLTELPKYHEGTICVKTSPSAEHSAMTSPTG
YDSVKLFVGQIPRHLEEEHLRPMFEEFGPIQELTVLKDKYTGIHKGGCFSQNLLHERHL
>generic|BTA007409.1|
MKKSCEKMRSTCAKTRPIRAALSLSPSLKKQNVRSKTKTVRRVHFTPDSFSTETEVDSPD
SPPRMTYGRRIPYVGGYTRPEFSPDRELRLPCDEQLKSNSRLVEVEATNMKGSKLVPSCS
CSCSCSRGQPKTQRKRSYSSDSIMSFRSFFSPKMAPITVRRVHFTPDSFSTETEVDSPDS
PPRMTYGRRIPYVGGYTRPEFSPDRELRLPRDEQLKSNSRLVEVEATNMKGSKLVPSCSC
SCSCSRGQPKTQRKRSYSSDSIMSFRSFFSPKMAPIKRIHSQTKSKEECEVRNQDPDEQP
KKLGSLRRERSSSSDSNERFKSFFAPKMAPIKKEHPETQSEEKGEVRGQDPAEQLKNFSN
LQGKRRASSDSSESFRSFFAPKMAPIKKIRPETVSEEKCNVQDHCPAELRKNFDRVQRKR
SSSSDSKESYRSSFAPKMTPAIKAAERLKNVGNLQRKRSLSSDSDESFKSFLTPKVASIT
KIHTETISKVQCNAQGHCPAEQQEDLERVQRKRSFSSDFDESYRSSLAPKVPPKEECTVQ
SNKKLEEKTVSSNFISSHKKSRNTISSLTKPPLTVQCKPAQQNNFSKFIVSQNFSLEYHD
NKEYSLLGKVLTYFEVTSKRNFGKKALLPTPMDIPPIPLPYYIHQRR
>generic|BTA007410.1|
MSRRSQRIIQRDTAITKCRNIPGFDESTPIQNNTICIETSAQSYDAEPKKEKKIESSETY
AL
>generic|BTA007411.1|
MFLFRTDYEEFELSAHKKLKALRESNRPLQRFQQASQSSNVHFPPCVVQTIGGRRGRGGR
RRRGGRGREVEEEEEVEGEEKEEEQEEGEEAEKKEEGEEKEEEGEEGEEEEEEGQEGKEG
EEEEQGEEEEGEEKEEEEKEGEEEEEEEQGGGGIRRGGKRSRRMTNGLS
>generic|BTA007412.1|
MSFTANSAASCNFNNHLVLYLPGLVNGRYVMYLIEAQRASINVNTYQKKMIKL
>generic|BTA007413.1|
MYETKKQAAQKTIEKKDAKLQELNALVNEEIAPKLDRLKHERGQYLELQKVQRELEHVTK
ICIAYKYLCLEDTSSKAQERLEEVVTKIQSNKEQKESGNAQIKELENQIEEMQRRKSAES
DGKLEEREKELKDAEKIEATAAVKLKSAKDNISAEEKRCKQIEKSIHEDEKALGVKEGEL
GKIQDNYNTMKTEEEEDNAALAAAQKKFQAVSSGLMASDSGGDATLQDQLMAAKQEITQA
DTESKQCSMQLEHSKKQLAAREKEIKKTEKDYAEDTKQLSAMEKELTALEGELSKFNYEE
GLIENLGERQGTLKSSIRKLRQQVESFESKNSNIIFRYQKPEPNFNDAAVRGYVCKLFKV
KDKKFTTALETAAGGRLFNVIVDNEKISNLLIQKGRLQKRITFVPLNRIQGNAMDNRTIA
SAEQIAGKGRVFPALSLIDYEPQYKAAMQWLFGQVFVCADNKAANIVCYDNRIKKKCVTL
DGDVYNPSGVISGGAAVKSASVLSLIEEMGDVEKQLAAQEAELAEVEREIARTSKVAASY
AATKQKFEKRTHEVALVKQRFAQTSHHQNREEVDALKKTIEELAEKMEVCKQRQKEGSAK
VKELTDKLKNINAIREKELKEAEKEMNRLKKKCDDSRKKWKQKEQAFDTLKLEIEELKKS
IESGREQLATTQASIATMKEEVAKLSEVVSEKKDAVKELQGVVKALKESISKQNKEIQAT
IHKKEKLIKDIANCDLEVISLQHQMEKLKAEAKDAESKLKEMIRRYDWIEGDRQYFGKPN
GIYDFEENDPKEASKRVAKLQETKEKLSRTVNTRAMNLLGKEEEQYNEMMRKKRIVENDK
RKIEDVIKELDEKKRAALKVAWEQVNKDFGSIFSTLLPGTQAMLKPPDGKTLLDGLEVKI
GFGGIWKESLGELSGGQRSLVALSLILAMLLFRPAPIYILDEVDAALDLSHTQNIGQMLK
AHFKHSQFVIVSLKDGMFNNANVLFRTKFVEGMSTVTRTTAKDNAR
>generic|BTA007437.1|
MQESALTFWEAEVCVGLYEDICGTTSQDSPPVVEPQIFVEPHTRVPQMKVLKIDQNQVFH
GDLKDQVREEDRAGIYSLKCKDCDKQYVGQTRRKMKVRIKEHQRCIKNREIDKSAVALHN
LETGHRFEEEGKLLIGCNDRRKLNILEAMEMHKKRDKLQAEEDFNHALRLIDKDAAGANV
SFTEFVGVDDRAMTSAPQSLDEIISEHVTKDDTEDDDGEDGVDVEIPLVTGAEALAAVET
LQNFAAQKGTSAHFFNLIMDLNEEVQKFFQTSPI
>generic|BTA007438.1|
MYEVDQLLGQSSDVSSPAMMEPIDPASLIMGQDKLLDDELDDKLLANLPDVALTTEFTSL
KLGIPEMSESLVKSFLLLDGKELLKVSSADDFIKKLNIQDSSVRIKVISIFGNTGDGKSH
TLNRTFFDGQEVFQTSNEQNSCTLGVWAAYDPDLKLICLDTEGLLGTTSHENQRTRLLLK
ILAISDIVIYRTRSERLHRDLFSFLGSASRTYTQHFHSALQSVTQRNEFGGPLSALGPAV
IIFHETRHTQPLHPVNGESTEDLIRSSFARMKLDIDAFSSLRYIGIQTQIPPTSFSELRD
AVTQELNNTTVRSARSPQIVFVTLNVLNDKFSGELEDKNQLYFPDQYFTCSATCLSCEKR
CERSMGHVKEGVSHHCSCKCRYQHQYDNCVYVCKACHTNGQEVVVKPKYVSSSDSSWFAF
AKYAWSGYVIECPFCGEIYRSRQFWYGNNEPDAVAVRTEIMHVWSQGNSENGTVQNPAQR
VLDSVSYLSEAVASVTSEPSRVASSWIADQIAPKYWKPNSEIKNCKVCLKLFPNNASKHH
CRACGDGVCEGCSMNNKPVPEKGWENPVRVCDICYKGLSKIAESYESSDHNSDDNEVIVR
KVGEAVVSTISSVVSVLEYPKSFIKDSARPAYWVPDHEIKKCNVCQCDLRPPKGAPLHHC
RDCGNGVCPSCSMARIPVPKRGWNHPVRVCNNCVKS
>generic|BTA007439.1|
MSGRKTCPTVSGKNVGAESTTGSHAVLGKEEEMKEDERQEYLKKYFPEFISTVNMCVKET
GLKCVDVGNLGLDPTHIKDVLDAISNSKVHEFSAENSDLRCGIRYLIQELKTNSTLSKLN
LRKCKFRIMYLLTLMDALKETKITDLDLSYVSCPPFSSENTERQFVNFVCNTLDLTHLRL
TSCSFLTPRAAKNLAEVLDGTNLTHLWLENTGFRCKGAFKALCNMLPELKMKELHLGQNE
IEDDQLKPLCKSLQRCWELNVLDLHSNKITENGMSLLSKSLDSRSGISLLLELILTDNKG
FSANNISMHIRKSKITVLHLGGNQIHNCEAFSLPDLFKGASVTELHLGHCNLGDDVTQNI
VKSLKSSKVTKINLSSNRVGLATISEFANCLKETQITEIDFSENQLSAEALDVLVEGIKD
SKLRRLTLRGSAETLQEGSRIANFVEKIGSPGLESLDISYTNFENSIAILANALKKSEIL
DLNLSSCQLGGRVDVLAKVLKDTTIIDLNLTGNNIDDDGAIRLGESIIESIVAKLNLGNN
LISDNGAMVLGRTLQRGPLYELNLEHNKITDSGLELVADLLKGTYVTDVNVAFNTGCKVL
PLATVLWRNRTRAHKLYEMYHTLFDEKEFEKEEYKDTSVLSAVIEKILVFYKLIMKDPSA
ISCLAKVERKITFQEAVRSTQEEEFLSMTYSKGTLTFLVHAALLNYFQPPYNLDVTHCMD
FLDLAIRLELDPSANFFATRIAERIIMNKEELAQPEVYEMLKQIEEPLCNLKLGPDNMKK
IMKYFKRS
>generic|BTA007440.1|
MYKEVLLLRNCDRIREKGLIYRKKISETLNGPLDKVCIETSPLVETFPLFSLLLSQGETR
TARIPVISHLDHTRLATAKIKAFLFPPAGRLLKVIDKGIDKEDNMDMEGSCWWKRVVAMD
KGGLSLENNISLNSVGPQSPLDMKPDTASLLGGQFSPGGGPNSPNSFGMAHSSLIVGSAG
GGSKNNSITSPLPPNHPLSGSKHLCSICGDRASGKHYGVYSCEGCKGFFKRTVRKDLSYA
CREEKNCLIDKRQRNRCQYCRYKKCLSMGMKREAVQEERQRTKENQNEVESTSSNHSDLA
IDRILEAERRVECNLDQNTNSLVKAAEKQMIQLVEWAKHIPHFTSLPLEDQVCLLRAGWN
ELLIASFSHRSIDARDGIVLTTGLTIHRNSAHQAGMGNIFDRVLTELVTKMKDMKMDKTE
LGCLRTIILFNPDTKGLKSVQEVGLLREKVFTILEEYCRTTHPEEPGRFAKLLLRLPSLR
SIGLKCSEYLFFYKLIGDSQVDVFLVEMLENSDRTL
>generic|BTA007441.1|
MSDGRSRLSGHQYKLNREEKEEKERKLLKKTKKIDSFFVKSAKSQMQPPRERDTSTVVEV
GETVPSTSATSAASYEIETDNKNVCSEADTSKSPVSEQAVNSNILFILSDDPVEWEINDS
LRNYVAKYGFKQNLDADFKKSKREYNDHARYFTRSMFERELKNCEKIQRDWLIYSQSSGR
VYCGPCLAFNGGSQFGVLKEGFNDWKNAKRLAQHENSPDHKSSVLQMLERGKKHGRIDHQ
VERQLEEEKVYWKSVLRRVVETVKSLVSRGLPLRGDNETIGSVHNGNFLMAIELIAQFDP
FMATHIAKYGNPGSGRTNYLSSTIYEEFVEILASKVTELVLSEIHIAKYFSIIVDSTPDL
THVDQLSLIIRYVQSDGTPIERFIKFIPNVGHKAELIKDAVVELIEELKINMNNCRGQSY
DNAANMSGPYNGLQAKIKQISPTAEYVPCAAHSLNLVGECAAKCCESAVLFFDTLQEVYT
FFTASTARWNILFNQYEKAEKKRKESKENKRTHILQNLSKTRWSARSDACVALFESYWEV
ISALFDVEEDDQQNPNAKCEAKGIRLKLESFEMAFMVVFWGFLLERFNLTNKLLQDPEID
IFTAVQLYDSLIALISESREKFDGFETEARTLLMTAAESYQKDKGRKRKRTLRSGEKATG
EVEFNGRDTMRVETFLVIIDKLITELKKRRNAYEMYYERFFFLLNLTALSSEELKKKAEA
LVQIYPDDIEECFIGECIQFQALCNSQNYTEDAKTPTKLLKKIRNQNIHSVFPNIDIALR
MCVCTPIANCSAERSFSCLRRVLNYLRSSMNEERLSALGILQIENEILQSLDYEEIIDAF
AAKKSRRVLLH
>generic|BTA007442.1|
MACISVSNNLIAVTAKYSSIFLRLSDHKFNLVEAGPNRPSRFSGYNRELDVASSAISPCG
KWFAYSINNKRLSVWDIDDWQLVVSKKIPRGARKICFTADGESVIVADKSGEVLSFNLDS
SKEEGTFLLGHVSILLDMILTPDNFIITCDRDEKIRVSHYPNSYNIQTYCLGHEEFVTSI
NLFSASAKIILSSSGDGTIRFWNYLTGAELSVYNCSDDVQPDTEKPIPVTKLQLTQFDST
LQIACVSLHKHNEVLVYHIANSLNVILSQRVPLLKPPLCILLTGEKDLWTLENKGVQVYS
LDRGRKSFIASSNNKFKTALEILNKHIAAFSPSIEESGDISVLYKRAYDEVQDYLERKST
RISEGSSDSDDDGPS
>generic|BTA007443.1|
MACISVSNNLIAVTAKYSSIFLRLSDQKFNLVEAGPNRPSRFSGYNRELDVASSAISPCG
KWFAYSINNKRLSVWDIDDWQLVVSKKIPRGASKICFTADGESVIVADKSGEVLSFNLDS
SKEEGTFLLGHVSILLDMILTPDNFIITCDRDEKIRVSHYPNSYNIQTYCLGHEEFVTSI
NLFSASAKIILSSSGDGTIRFWNYLTGAELSVYNCSDDVQPDTEKPIPVTKLQLTQFDST
LQIACVSLHKHNEVLVYHIANSLNVILSQRVPLLKPPLCILLTGEKDLWALENQGVQVYS
LDRGRKSFIASSSNKFKTALEILNKHIAAFSPSIEESGDISVLYKRAYDEVQDYLERKST
RISEGSSDSDDDGPSQQDNQPVEHSP
>generic|BTA007444.1|
MRSISDKWRQLSFSGKSDKNRDRGASEAALGKNASTNNRMTLERKDSKGDREKKKPKVHK
AVRIDSSSDNEVGGDGRKKKSGSRKFDAEHDVAINSGGESDHEVGVDHLQRSVTPPSRGS
TPPPSPQKGPSPQPSPQKGPSPQLSPQPSPKKGPSPQPSPKKGPSPQPSPKKGATPPPSP
PKGPTPPPSPKKGPSPQISPQPSPKKGPSPQPSPKKGSTPPPSPPKGPTPQSTPKKSPPQ
RQKSRSPSPKGKQSTPPPSPPHFSLPPAQVRSESPERQEPKRERERERSRSPAKIPPKTP
ASYTGGWSSGSLLAMARKAEEARRLEEQRRAAGLMGPTGRQKPISSSELGGGTTWVASSH
GEIPPTIGYDDWAKYDDNWGKWGKEKEAPIQKPTSPPRSRRLPSPARREAPPATRWELSP
PPPAPRQSPPRRSDASPPPPPPKQAPTHWQRFKPPKLPDIVLEEEEESPNFDYLCEGGQC
SIVYKKTGVPAHLIRN
>generic|BTA007445.1|
MKFLHANSPLRDKEDKRITKRFYTLKQAAAIGARKAHDDEAKDVKVETEASQFEDEKYWS
AQDSDGDDQFYDAKSSSPQRASPNVQSPGPRPAPPSPMPSFELPPPMLGMPGRNSPDPER
SPNHGKPRSPKTNQSPNRERSESPREKRSPKGRKSESPGTKKPPVHEQSGSPRDKRSPNG
RKSESPGTKHGSQTRQPSGNDRPSISPSRSPRHSRSSSPRKEASTEEGPPSPPRFPQPQE
RSTQGIPRKPPSRRPSYFGSEAIAAMEKRRRFMEENFGEHLTPARQETPINEIQDGRGFV
NRDSYPGPKFNPTSSLNRPRAPPPSPTPATPKPASPTRSGGGPGAPTSSVTQQRLQEELC
KDGKCTVTFVKSADDLPVWLRAQMAMQAAARNKG
>generic|BTA007456.1|
MSSAQESVASDELSSVESCLEHIPQPQRSKVKKILYGQEFEPLALPKTAVAIATAEDFEL
AGYKFDVPTEQLRAPRIVRVGAVQNKIVVPTILPVEEQRNALWGRIGKIIQTAALCRVNI
LCLQEAWTMPFAFCTREKRPWCEFAESAENGPTTRFLQTLSKQYNMVIISPILERDNSDV
IWNTAVVIDNNGKVLGKHRKNHIPRVGDFNESTYYFEGNTGHPVFETEFGRVAINICYGR
HHPLNWLMFGINGAEIVFNPSATVTGLSEPLWGIEARNAAIANTYFTCAINRVGTEIFPN
EFSSGDGNPAHQDFGHFYGSSYVAAPDGSRTPGLSRVRDGLLVSELDLNLCRQVKDRWGF
QMTQRLDLYAASLAKVVQSDFQPQRIN
>generic|BTA007457.1|
MGFLTILKKMRQKEKEMRILMLGLDNAGKTTLLRRFNGEEIDTVAPTLGFNIKTLDYKGF
KLNMWDVGGQKSLRSYWRNYFESTDGLIWVVDSADKRRLADCKKELFSLLQEERLAGATL
LVFTNKQDLPGALSAEEIRDLLELPKIKTHHWQIFNCSAVTGDNLLPGMDWLVTDISARI
FTLD
>generic|BTA007458.1|
MTVSGCSSDEDISQCYHVAMSPDTESNQQTAARLFGSQSPYLLKQHGLVDENERNWLMTM
NEAASVCCTPSNLRRRLPILSWVPTYTTNTLLRDFIAGLTVGLTAIPQGIAYAVVAGLPP
QYGLYSAFAGCFMYIFFGSCKDITIGPTAIMALMTGKYVKLYGPAFSVLLTFLSGCIILL
FGVLHLGFLVEFISLPVTVGFTSAAALTIASSQIKPLFGLSGSSNSFMSSLENLFANYKT
FTIGDSALGLVTIIILTAIHHFKPRAPCQEEVTTARKILHNFLWLFGLAKNAIVVLIGTV
LAFIFFQNGFQPFKLTGPVDSGLPPFQPPPFSTVVHNKTLSFFDMTSRLESALIAVPMVS
VLEHIAIAKAFAKGKSIDATQEMIAVGLSNILGSFFLSLPTTGSFTRTAVNNASGVCTPL
GGLFTGVLVLLSLSFLTSTFFFIPKATLAGVIFFAMFHMIEYKIVYTLWHTKKLDLIPLF
ASLLSCLLLGLEYGMLIGILVNILFILYSSARPKVSLTWLTVQGEEVLLVTPTQSLVFPA
ADYLRQLIIDSCHLRNSLAPVVVYGTHIHFIDSTMAKGLKLLIDDLIIRKQPIYLWRWRE
AAMLTCLGFDPDLAQYFKFDDSIEQLIKGPEIFAQPESDQDILSVYLGPTVTSSAPDLT
>generic|BTA007459.1|
MVSLQCIQDDLKISASYVKSTSKDNWFEAVLHQDWLKKINESHSLVESPKHETLSADDVK
AQLFQGDFFPHPWRRTYIKVIKKEDKMVLPLAKARNIPETKGSSQLTFSQILHYVSVTNY
KNLWKEATKKYSGCSLPHSIEENPPVTSIKYNTLLRDAICRLYDCQIVNISSSSSCTSPS
KPSSQVHRNILPALAVLESSKNFYIIQDATLVYTVQDSVSLSPALLGNCYYKPLFIIYQL
LQAAKWLHDKGLMLGNIQLSEIFISDDLWIQVSPRLEDNIFHIDPGEETDLASNAEILKQ
KHHCDPMSLKQVDSNLSHACREWVYGNLSNFDYLMLLNRLAGRKFGDPKCHYIFPWVSDF
SSRSGNNFRDLTKSKYRLNKGDRQLDLTFDVSVNNTSSKQIPHHISDVLSEITYYIYLSR
IMPRNILCQYVRSKWVPAEYPSSIQRLQSWTPDECIPEFFYDPNVFKSIHEDLPDLEIPS
WATSFEDFIKWHRSILENNYVSEKLNHWIDLTFGYKLSGNAAVKSKNVCLQLVDNHISLT
SSGIMQLFTQPHPQKLTPALFYFNNIPLRIFSAQKNKYGDNSSSDEVYREDLDDSFDSHT
SVKSSSSSLTLSKFLSRSRNSLLTAGSTDSPSPGNSEKCNADIYLPHDYNPAQLLSAIES
YVSFMKKSFAYPHETTNVKEAVSAPENLTADGIRSSVTSQRGNEIYALCCVVVEIFAAPK
LRVFGITDKISLKERIKICKSVFDSSVESFPFCVQDLIRVVFDKNRMDNQVPFVTKFGVP
PPSAHQLLISNLSLSLLPFPSYLVSAYKMFETFQDLFHLVSENENHPLIEDYIRMLTNEF
DKAVDNIPYSDNLIYLLLPNILKLFEEPSTCIVAIWYMFDRVSKLLGTMGTQKYLSDSVL
QLYNLDNCTESKFLVSKQNKYLKFYHRNFILCLIIRFGFKTFLELLITPLIEAVGCYRDI
ICNKSGLSERDSIDKAGSLEQRGKKGGICKNSVQAHGDSLESTKVLKGSRNGQDEINLDS
NCADIDFGVETFDNQFNAHDSILDDEDGSGKSDNKMKFSETAADTLIWLSSRIGPVLTAR
YVTRNLLRMLTLSYSDVNHLEMCEPIESEHASYLNSEVVGDKLSENILKCLMFCVTLYGE
NFIVLQYLPHIIDIISTSRKNKITPNLESGLIGSLVLLKHIVSCIPVEQFSSLFQDTFCD
NILYPCILMISSKNVQFPSDSVSRSCLILKFIDAVITISLLVPPKQLHTISPILQTFFKC
FSHCNPKNLEASAAEKLPNNCDDVVSILRKIFSPKLAYLVYDHFSKHFSESFMERVILNH
SFIKELCDSYRKYAKVTDKINIVRDKHSDGDANLCGSAGSFGKSVVITGNRIDLYESEPN
SSPASNSQSNDFSNRQRYLCGNWLAYWEHELNQLNSNFQFNQIKLQQFNSHQSSIKSLCV
LDNENSFLSASRDKTVKIWSIHNEGDGNHVSNCQWTYTSHKKSVMSLVFVDKHRVIASTD
ATVHLWDPFLGISLNQINTNHCVNTLKTISSSTSNILAANTDASVLVLDTRIAQYVSELK
VSIGPVGLIRCIAVSPAENWIAVGQTSGYLTVLDLRTGMVLLYWKAHEGEILQLVAYNES
TLISSSLDQSVCVWNISDGKLKTNIKGLVEPVHCLALFNSQLISGTTANKIGVHSSVNAG
ATFSSTKLKAETFKGVLTSLAMLPLNRQLLLGFDNGGITLLC
>generic|BTA007460.1|
MSLNADGIFDNAYNGNIPLVKKAVEENNKVLLEKDTNQRLLIHWAALSGSLELVQYLLDK
GSPVDPEDDTNTTPLIIAASAGKIQIVQLLVSKGANINARNDQGHSALQHSASKGWQDIV
QFLLIKGADINIPDKRGARPLHRAASKGNIPVCKVLLEHKEKCHLLINPQDIYGNTPLHL
ACEEGRLEIIILLMKHGASTEISNKEEKTPLQLCSPQVLTQVKNAQNSLL
>generic|BTA007461.1|
MGSPSPVRVTNNKMKMPTQGMEKNCVLEVRAARLGWRLQSLLPAPTMPVKDREINSTPVS
SALVIATPTAPPYGQRRGWIPRSQEDFGDGGAFPEIPIAQYPLNMGKESKESSSNALAIQ
LDAEGKVKYDVIARQGHGKDKIVYSKLQDLLPSEVLSEDDPSLQRPDAEEIAETTEKTRL
ALEKLSSTKIAAAMPVRCADKAAPAQFIRYTPSQQGAAFNSGAKQRVIRMVEAQKDPIEP
PKFKINKKIPRGPPSPPAPVMHSPTRKVTVKEQKEWKIPPCISNWKNAKGYTIPLDKRLA
ADGRGLQQVHINENFAKLAEALCIADRKAREAVEARAQLEKKLAQKEKEKKEEHLRLLAQ
KARDERAGIKSQAAADKDEEARERDALRYERHKDRARERNLARAAPDKRNKAQRERERDI
SEQIALGLPAKSVGGDDVQFDHRLFNSTKGMDSGYGDDEAYNVYDKPWRDGNSLSQHLYR
PSRNIDKDVYGDDLDKLIKTNRFVPDKEFSGTDRGAGASRSGPVQFEKHEEEEDPFNLGQ
FLTQAKRASKRPQHDSRRDEKTEKRKRRD
>generic|BTA007462.4|
MENTAESNICNDANNELEFLSQSEFPEACELLPAVSACESNELSMDTKVENHNSLANGAK
VDDQQNNLPEEWNGKETSLNQNLETQKIVKKTDTIIRSHTLPIFCSIDSEHDSKTLPRTR
SEPIILYLNHKAQLSRDKSKSVPSHLQTEEMISTETNSHALLEPKVLEKSIKNRPTIYFR
REMSAVVLEAIKNKQYLHSENKDDLFSQLPECFSPSITAAKNDSVTVKFIIESTQQIFTR
AFNIYSTVSMLRESLASFLKVNCQEILLSYDGKLLPEESSLLNVGAVPFKSLQLTITAPR
LTDENLLLVQKNYVPMVDIITVKFTDDLGQEIERTVEIENQCLSKPWLGGFKHTLKKKDY
HHAQTQTKCLKKLKQEYAEQTGTPLLQTYSQQTQTPSFPLRNTGVQTVTSTGVQTYQNGI
YITNPYDKLITPKTYQTYEEWVNQNKVVEKVIKIQRWVRRHEVRQKIVWLMRVYKLIDQE
ERETTQQIKIEQLEEDKVEISDSARSKRRYNYQIIVSMINEWWKKEKQRITESKTEAPRK
AEMYQLLKKEINLLTALQKKQSEMQRENIGITDLMILDRVAEPVKFKSRTGQIIYIDSLE
TQRAREFIHLYKKLVHKKLTVRDRIEVLLKAKAATTNSDEYKFSEQLQRLIERELSLLRM
GATFSEISELQRRIHQLFLDFIKRPECNPAIVSSGLDQFNNDMLFTCKRCSKSLPLYEFS
ADSRKNKLDICNKCLRIENVATTRIDFTPYERMLKLIRDDEIRRRCYSSTCFILQPYGIY
FIVNVIWYGESALSESDYLPDLRLVRWEVNKVWSPWNCILLTREEAPVHLRISDIHKVYN
PNFIQKIRLKHYTTKCNFKMLLKSDVKINNNSLWQSIKDSGELINSSAMNRFIEKSNSVD
TTVANFESMIQSYSLQEE
>generic|BTA007463.1|
MSGQFPKSLQSQDVRGSFLDQAACNNSYSSLPTSSVTSTYSSALSSTWPSLTQSNDGKNN
KNGSCVSENTKLDPDALMKLLSDAGEPFFHHPPETVTTPTFSSKLTSTSMADQKSNAFKA
NDSTNSAQCLLTDRNDQCVKQVNPSPAGNSSNSGKTSLCTSMAKTDSTMSTHSMKTVSSS
EVKESLANASNVNSSTPKTNTNAEGKPKGPSLHSTPHQAKVVVTLKDPSPKCSILKPEPP
TNSGINDTVKPEINRITTPKSASTNNQDISPNPDNVESLLESMFQISDAKSPEPVKISPG
STQKSRVLRAESVEKILKSPSPPSFNGECNLDVLMKSPTKDAAMIKQEPVENLEAKENDN
PQKLNGKTQADKPIKIFNEIESELEKMFAGIVEPETSVKTEPALKTEKSSKKIKSARRSS
DNSILSSCSSSDIKRSKKSFKRFRDGRKDGKHLSKKFKIDKDTSNDSFYSKLRGPVIHVE
GPKENPTSYTIINCRSKPEDEETQDSKVALLKKKGPQRISGSKATEGSLETIKSTDEMWI
CLFCKKGPHVPGVNGDPSGDLFGPYYIKDKDSVSSNSSDQKVKKKKKLTDAKAAMLLAEG
VLTVPNSNEFEVWVHENCCVWASGVYLVGSKLQGLDDAVWAACGTKCDHCGISGASIGCA
ARHCRSTVHYSCALHRGWHLDQETFITQCSQHERLVVCLEESLYIHNIRDMKVLHTIRDT
PPNPTGLCTLSINSDNCYLAYPGSNTIGEVQIFDAFNLHAKTMIPAHDSPLAALSFNPSG
TRIATASEKGTVIRVFSIVDSVKLYEFRRGVKRCVSISSLGFSTDSSFLCCSSNTETVHV
FRLDEPKESMMHAPIDDNQSWMGYISKAVSLSATYLPTQVTDVFNQGRAFASVHLPFQGK
KNVCAVTKIQGALRLLVASSDGYLYVYNLDTGESGDCTLVKQHR
>generic|BTA007468.1|
MAEFSNPDSSNLPLNRLVRVGYYKLERTIGKGNFAIVKLATHVVTNSQVAIKIIDKTKLD
EDNLKNIFREIKIMSVLHHPHIIRLYQVMETNKVIYLVTEYASGGEIFDHLVANGSMSEK
EACRMFHQILSAISYCHHKKIVHRDIKAENLLLDENMNIKLADFGFSNYFDDQLMSTWCG
SPPYAAPELFTGKKYDGPRADIWSLGVVLYVLVCGVLPFDGKTLESLRTRVINGKFRIPF
FMSADCEHLIRHMLVVDPEKRLSIAQIRKHQWMARLKDDSEELIWEDKPCTNHPPLNQSV
IQHMLQLPGLDREKIINSVQQLQFDHISAIYHLIVDKLQKNESKTPINSHKHDSTEGCEE
QGFSMPLVSMPMLPHLSMVQDPQLLEKFGDVDIESDKKDIPNSVDDKYQLTTRRHTVGPG
DSCHTQLLETHYLTCGQREIPNILPNTNLPLNLPLVQNQPPRNFTIKDQHLLKPPPVMGA
NANGFGRRASDGGANLKMYYQRLDGVCSQPGSNEELQLQPGSPTIAQRSQPLNTSAIPSI
EAISQVSADLIGSNSEDVSPELLSRYIQNCGGTKRHSLGLGCTEEILGQHQSQSTSRTRR
SGLLTVTERPPVISPELIQEVETRMRRKYTPPPLPLLSTSLRHPRILPQAPVLPTVQESQ
RVSVGRESLKESSSSYLVQERYSPVRRASEGTPCNHEASESSLKIIQQEYQLLQKSSGNS
LDSRVQAELQQKHMQHLLTVKPPSPSSPLSGLPYVTQGSMNLTHHMQSLHLQQSNSSPLS
TPRLSPSPPSTSPTHGANVGSISQGTAIQQQMSPLDLRVTHSPPNSQLQLTIIEEEHNGP
QRVQLSTNPQISVTDELGSLVPLEDDIPMDCCPDSYISPTETVPCFVISPCDLTQPSITR
GIGRSQNSHQHSISSQESEYPDQKNSLYSKSFLEFNENINENELNCKKFPVFAADLHKTS
SGSFEVALSDVCSRLGAPEIVNLIKKAVNAQVRHNVLEFPTGLQIELEVRSTISGSSQLK
IRRVSGDLGEYDALCYHLVTAMSA
>generic|BTA007469.3|
MDGILAECWKEIVGLLLDGMVFGVFTCFHCAYKNMHAQIQDAKRHGINPEGIKSLADSKK
SCAIIHGVVKPADKPIKSAHAPDTYGVVQKMSIKNHAMARNPTGFWTSEKHTIKEAHNFV
PFFVEKGPYKVRVESPLDASYLDLDTIVDYFEPAPTSFFDSLMVLFTGVRHQGIQTTEEM
LKVGTLLTGVGELSLDSDNQLSLGQPSDGTSPFILTVLPVSSLLKKLDEQSRLYWWLAAF
TGSVGLVILYSVSRKAWKHYKRKEEERRNKELLEAGRKQRRQTVRGDNVVSEAESICASI
LVLTMPQIPIPYYNQHKGCFSNLLMEVDFAVRNTPSFSIMPRPNEFI
>generic|BTA007470.1|
MDFQVALQQLEAAANVMLAPPNLVTNEQRHAAEAVFLNLKKSKSPYALCRHLFESSSVDY
VLFEAAGAVKEALIREWNLLPESDIASLRQYLLHYIMNKTNLALFVRERMLQVIVIMIKR
VSISNQSNDRSELLRQVEQLILSGDTHKQVLGCCIITTIIQEYSTTIKSSDVGFTWEMHI
TAKKEFESSDLPKIFQFCLRALNELTSVKSPFPAQVNTVAKHLLSISESVLQWNFTDSGN
SFLKMFVLKQEVYPLLITPQWRDILMNSEVLELFFTLHMKIRDNPSLAHHSLSCLVQLAG
LVYRDRDFRNDESSRLNIDGLNYLKFYIESFVKFTASVQILDREALGVANIIKKIVNNSF
GRRVPKQKLMSSLQNSLLAFNEQILVLTCRFCEGAADEESMYADDCMFQEAFELILEVWV
DILEHFQHFCSPQAPHQIFNTFLKCHLGPPDGIRGVRAVIQEIDDIDEIDRIKFKEQLQA
VGRCGREILEHSLPLLSRLIEERTMKLQNQLQQMAVQRINISDATMVDNLFEDIHWLLLL
AGHTIAMESSGETPLIPTSLMQYSRSKANETNMDMTLKLLMSPEIPISEVPGAEHSTDPI
IRLVAAVFRLTFVEQTAIEAKLTSMLSPQVGSSLVWFIRHWALSYLLANESVYLELSMPL
MMAFSQQSEHARWVVNFILHKIEINLLNYSGEPMLIEETVDLLISLVNYREKGTYVLKCE
GLWKIIEIAEKTSQDLLPSKAKRGLYKAFTLGGYAIDDKSKREEYWVQVLKPLQDRFKNL
ICQDNFNRNFHEEKNKVEMIDILERFIGVAQGIEISTVEPLFNFLSPILSEYATLIGIYH
NYQQIVELILELFCETASSSLCFLVPEQSNKLYDSCCQVIQTYAQMNTGRVTTDCAAQEE
SFNDIGLFLDLLFNLLSKDEIDLSASTGDTCERIDAGDVCLRGLAVIMPLMTLDLLRFPT
LCQKYYKLITNIAELHPQKICEQPEHMLKNILASIELGMTMFDQSVVVYCCDFLRVVGSH
LYQTSPQSYIQARQSFKPFLKLIMDLILSHQVNSDILPNIGGALSILICCFQSDFMILVS
QLISAQPDAVIADKLTKAFTALTTNIEQTALRQSKFEIKFEQFMIDIRSFLFIK
>generic|BTA007471.1|
MAVSACFSSDGSRTGEGRGDDPAEAAVGGQVPGGGSRAGGDDAADADESAGGGAWAGVGG
DGGRAPAGALADAAQVRGERLPARGEDAADPVGPLDDAQRPVAVDVEPLQVGVGLRLGRP
PLLKTMTRKNTLDSFGFFLESRGNLLKLRGEAELNSVPQKTCTETQCNLESESESSLAEC
ISEPLKLVQRSEVILRINSSTSDAASQTESSARTPSPNSRTESTSPPLLRPKKQEELECE
QLSRDLKTLEEKRDKLLGQLEEAKLLKENIDKRSTSVSAMLYRYLSAEEYADYDHFINMK
AKLLIDSREINDKIQLGEEQLLALKETLNESPT
>generic|BTA007472.1|
MSNGFYRSFQLVFMASSIFGTLPYKYNVVDVTNNVLSIDPSKEVVQISQFSLDIQLWLLF
NYIGNRCKLLNHALGEISEQIRQSKERPPKEDPYAIAILRTGKKQAIYFDVECDSSFTIC
KKKTRRYYPVVSVTIRHLNYVHRGLSNELQEIFDLYQLPILLLVISAAQNIASALFTLFV
LTGWDVAMHEVTCVAANVIRLAIVFIPLSLTSQKAYIFAGVTSYGMQFNTFCQMVINRFS
DINSTLWELTQIDTCPFPREKLRTLDDVGRCHSALGDIVEEINWTYGPKTMGLFIVCLLS
IMPHLFQVGIGFILSTLQFVAFTHFFWPFLFIYCIALLTIPAASVSKEAYIFAGVTSYGM
QFNTFCQMVINRFSDINSTLWELTQIDTCIIFTGTEVTQVLLAGSISYFAGTRHRPRIIA
VGAFCVALCAFLHASPYFIYGAGDNPSSIIFTGTEVTQVLLAGSISYFAGTRHRPRIIAV
GAFCVALCAFLHASPYFIYGAGDNPSTEDRDSKVCQSRTGSCSMVESSFGPQVIMFAAQL
SAGVGASLFKTVGPAYLDDNTKQTKTAGMMSLSYLLSEISPFLSFQLSGYCLKRYVTPYK
ETRLSPTDPKWLGAWWMGWLVIGTMTFIVGCLLSLFPKKLPRAAERRHYALTKRESFSAS
TNKNTSIKGLISTYKRLLKRPIVVYYYLANIFFVFGYHSYIYYLPKYMRNIFSIPSSTAA
TYVGNVGLTFCAPALLLSGYIISKFKPRVRLLSAWNAVSYFIILGGVLSLLFIGCPENEI
SLKAGTEDIANFTTTCNAGCHCDYVEFYPVCHAITGNSYISPCHAGCKNAESSNEKFADC
TCHSNSVKSGFTSLNKMEQLPDKFSVRTGMCPVNCQSNIYAFLAIFGLIKFAYGTSKVSS
FLISVRSVEKQDKSIFMGLLITLSALFGYIPGPIVYGKLLVLLFLSFSCNMAVWFHSKTL
RNIYEDEEESQRKDDLSSKRNIDYFSDTNF
>generic|BTA007510.1|
MKFNMDEQYRREEPGAVRGASPQKPAPTYNPYQQFVATRPPEQNRQPLGNQPLGNQPPRP
ELRNYSNPNVRPPPQQTQGYPPNWNRPQAPTQGPPQGPPQGPPQGPPQGDPRAGPGFRPA
PPDYRQPAPGQQTPPGYRPPPPDYRFQNPDYRPPPPPGSRPPGPPGQPGPPGPPQSVRYR
QPINPEYRPRPPPPNQPRPPGPPDGAFRPPSNPDYRPPYRPPEQYQRRDETADNGDYQEK
QKKVSFDPNVQRSDSQLQSPTGERAPPSSIIRRQSAWTILKEKLPTDPRLQNSVEYQQKS
SVEYVRANMNPTPAPYPQQIDSPKTKEFRAATPEGVVEGKLPPDMMRMKSMSGRETPTRG
MMTPEGRDSPTTMHYPPVPTGYRPSSSPQYAARRDSNDKQMMEPRPATAMDRRDTPPMMR
PRLDDDDPNRFNPRRPPEGARPESPADMFRKPPTPRNGVPPPMIQRMDSRASIGEADRFP
PMAAKPPTPRYPETPPAGYEGRRPEDYTGPYGPPRPPVDYARTPPRTPGPRLQNGGEYVK
MEDVEPRPQKPMTLDLSSANRVGTPERPGNGRMGADARTPDQKPGEVRRARIVIEGGRLS
FQRSFCNHEFISGAILESSQH
>generic|BTA007511.1|
MKAGNDLHADEEDGDPIESHASYQVSVKVKPDQVGGTGDNELVDKTSSKEFEENLSLVPT
HAKDNLVKDEKNEIVPPPQSSYSATGFQYFDNGNNYGQASTIYGKQTAESVNSPQNYENT
QNDYTSAPASSTSTTASGYNGDYQGNNTNNQWNVYNGDIDYGSDSQSNGDSFKVNVGSSQ
GVDYTSNNWNVHYGFGSGYGGSSDSQNNSNNYNSGNYNNGNVNYNSNSNANNNYNGNSNT
NNNYNGNSNANNNFNNNYDGNTATSSSTQNNYENKPVESTQSTNANVDGANAYKNTQNNY
APSSNDNVSSASGGGSYTTIKEQPKRPEYIRPDSQSEESIDVPNYYNKNNNNVHYANPQS
QSSGNQVHSSPSSGPAKPQNQGSHAPSNAYAHVTFTTDHKLEDHKKGQEYNGGNIRGGAY
IPNGPRPNIPFKGAYVLNPNQRPNRPPSYPPSMGRPQYQKRPSYINGQNQQRLSNRPPMG
VIAAAQNHPRPVIVKKPIYRVPQQQRPTNYGQPGTRPPHVKSQPPKIIPVSFPAVKYNPR
TTPNVQAVTEKIKNIPLGKPTNVVPPVVKPIIPSINPQHFQKEPHGNTKLNLAVNTGFNP
GSVVIESGFRPIVQNQDQQVPEKDRAQERMAEGLGDFIDDNESDQGNKYLKEDGNIGTIQ
LPEESRPSPNKSTDNQTKASEEEKKNPFEGQNPVSFEPMFIPSPLDSITQQKYSYKKPTE
MVAFQKKPYLRKPIRQSMVVVRPQPMMKRVPVIKVPIFYEKDVAPPVQPLPHVHVQEEPE
DEMEPEEEEDEDEDEEMVEPAERLDTYYLPPSGPIYGVPKNGQVIVPGASNGLITTIVSY
DGKPVRNVQVAPAPAKRMPGNLMLKVPILGTSDNQMTLPKIYAVQLGNQAPQILPQPVEP
QALALAAESNQYEVEENSKEDTKKDASTETSKPTTDAKARADRKEEASEPATEVKTNSEG
VQFLNXXXXXXXXXXXXXXXXXXXXXXXXXXXXXXXXXXXXXXXXXXXXXXXXXXXXXXX
XXXXXXXXXXXXXXXXXXXXXXXXXXXXXXXXXXXXXXXXXXXXXXXXXXXXXXXXXXXX
XXXXXXXXXXXXXXXXXXXXXXXXXXXXXXXXXXXXXXXXXXXXXXXXXXXXXXXXXXXX
XXXXXXXXXXXXXXXXXXXXXXXXXXXXXXXXXXXXXXXXXXXXXXXXXXXXXXXXXXXX
XXXXXXXXXXXXXXXXXXXXXXXXXXXXXXXXXXXXXXXXXXXXXXXXXXXXXXXXXXXX
XXXXXXXXXXXXXXXXXXXXXXXXXXXXXXXXXXXXXXXXXXXXXXXXXXXXXXXXXXXX
XXXXXXXXXXXXXXXXXXXXXXXXXXXXXXXXXXXXXXXXXXXXXXXXXXXXREPKPPPP
PPPPCTKCLSLPKGKTTDLTPRRSMKYHKK
>generic|BTA007512.1|
MTLSVPLRKYRNEHVTVTLPDGKTLNNIKWFSVWCDEFAVNFGDVKIPKNFEYPKPQKIG
QLNGIHGVSSDNVIIVDAQTLLIQSFSYDGEAPDAKFWVGVGPTPSPQGIRVPDENGKET
PLKRYNRKHIVLTLPKDLTVFDIGHFGVWCEAFTVDFGHVEIPQGNLNVPPSLKMLGVSP
QKSPQSVDQLLGLVDQQKQSAGIGYTQRNQQQLQQIYYQPQATQLQPTFQHPQLLQIQQP
IFAPQPQQYILQQPIVPVPSQQPYLQQPFVQPAVAFYNPAAKQQYVIDPNQQYVQQQQPQ
QTQQVQVQKPTQGKRAQSQTNKRQQPADLYDENFLQQNVLPLLNIRPDTLRPTTYKPDLR
QYLQESTPTNNTNVRYSSTISQRTQQPQQPQQPNPKDATVVQIVPSIAINPQIPVYPTDL
VYNNLYDPNLIYYDNNVRFVDDRGKALSQNAQPVPSQQAPVKAKTTGSNSTQAQADQLVV
QPNIQQFPQFGPEGFFAVPQPIDPSQDFQPSLQIGSGAPEVGGFRPNFQPFNIVEQPNFA
AAPQGRPLNNQFVQQQNLPVNPNEGKTLLYPNPNIQPDNVRIVTYNQAPHLQQLQNPNLY
VLPTPNIIQDPRSPPGPAFDSSSGKNFPQPQEFPQQQSFPRPQGFPQSQSFPQSQSFPQS
QSFPQSQSFPQPQDFPPDGFSPSSSQQLGQFEIERSGKSKLNCEVLHDDLAFEVRWAVAG
DSIVLQLVAKLEDGEYMSFGLSGDDKKNKMIGGDVVVAWINHETLSGFAVDYYLDDKSQC
SGPRGSCPDDKLQEGAESVRLLNAALVNGYSIVTYQRQLKAHDTYDKSISTNGSQAVIWA
IGPLNTRQEVSYHSIFSKEYTFKLILVEFMNISTFSKTALIRLVLQAPDFKIPFQEGAES
VRLLNAALVNGYSIVTYQRQLKAHDTYDKSISTNGSQAVIWAIGPLNTRQEVSYHSIFSK
EPGRSPVKVKARECVKCDSCENCPDPHSRRPCDKPVSAVTARDVVTKLPSYGHVGWGISW
YINGLLIPVVNVVRGKTYTFVVEGGLDANTPAKYHPFYITDDPVGGYHYKTPEERAKVKI
FAGVAKNQNGEIEPTGIGRSCNWTPDQNGPTADEFVSFGAYQRTLSLVCDHGEPGIVQWT
PDENTPDTVYYQCYTHRYLGWKINVLDECDKESPAAAASEQVTSKVAFDGEENMKAGNDL
HADEEDGDPIESHASYQVSVKVKPDQVGGTGDNEFVDKTSSKEFEKSTSWTSATKNRRPP
PPASR
>generic|BTA007513.1|
MRPAIRNNRSLELDIMGKKTDTLQYGKKTQNKNICLVPISFILIRKGEV
>generic|BTA007514.1|
MSALNLSRRFRNCIHNPEQLQMRGKKSCLNIYEGVESKKIELISADFKDVHDSSAFVDKT
MFLDHFMRDEAEHMVITAPKGFGKTSILDMVSVFLNIPTDEAGNPLNETTSEFYSIFTSS
VKIAKCPKLINANYRKFPVLALNFNEIDTRDEITFSASFRSFLQRTFSKFPYLERSKNLT
SVDKFKLSALRRSIKNLELSSLIGFGKILTRMLFEHFRTKCVLLVDDYDVPFWRALEAKN
STEANYIIKNLALFIGRLVRTNGKHVARSLLTGCRKVAAKHLTTADNLQYYSIFDESPYW
EFYGFTEDEIEFLRSNFNISAKSLQLDEKDSVFDGNRRIYNTSSVLRKLKEKSVA
>generic|BTA007515.1|
MGFGRKDKRRHIKTRLKISDCCKVDLHRRENEEVPDNEPNDEDTYIVKMRGLPWSATTDD
ILKFLEGCNIKNGRAGVYVTMSPEGRPSGEAYVELETEEDLENACKKDKEHMGPRYIEVF
RSKYSEMQWVCERSGFTLDSAMMDGVVRLRGLPFNCTDKQIRQFFEGLEIVQNGITFATD
YSGRSTGEAYVQFVDKENAEKALQKHKERMGHRYIEIFRSTLTEVRSLGNQNKMRSGFGG
YNNRPSPYDINDRFGGPNRFGRGGGRNFKGGYGGFDDGPWERPGWNGPGAGRGMGGPMGM
KGGFGMGGGGGGWNRGPAGFSVHMRGLPFRATEQDIADFFRPVVPVDIQLLRDKSGRASG
EADVEFGSLDEAMAAMKKDKSHMQHRYIELFADFPMGGGNGGFGNNMGGGKIFGKGSDPP
S
>generic|BTA007516.1|
MDECYDVDVESTDEPSASTSSLSFGMDSFNLKGQSSPVSMFYPQISSYDIHPLLLNNRRS
SDGEDDDIDNDEPLITDSDSVLVLPDHHLLMEPVRHKNKHKQKSAKRKNTSSTSSLFVSV
NQSDEVDTSDYSNSKARKAFYCRACAKAFKFQTSLLRHNNKMVQCVSSRRTEPSRDCREW
GALSASLCVCVIASRRTLVSGELDKTASKSDFIGDPVLCDSIVLFGSHTHTDEWKYVREL
LYSSELSDLEKGYQILQVWKVRCPILPVGVECTMEIVKVMLEDKIASAQNAAGGKVCSQV
YSLEPIYTSVIMRKALLKKLDEDGLLKSFQLADTDFILLTDVRQKFSRRLQRIIEQKSSK
SKNDEVLINIFTVEATNMLSGSEDGSLPREWVEIWWQILKHLSRNTVYNLVLALKDLANA
DEGSRGKMAAYWLSEFFSVFKNSANPVSSDIETLNPNQLPDKSKLQLLVENVCLNPSKTT
VHYLPRLLDLREPKLDRKKRKLIIELHKIYLGKKISSAEDNEVVKSIENLFNEPHNAVLN
GTDEENREMLMEEEEEVPAPESQPGPFGIWSRAQGDFGWNACPIGVVPWQRQRTLPDWSM
LASL
>generic|BTA007517.1|
MDERKLSFAFNIKQDIKSSPSCRSWHSGTCDTLAGRLRNNNALVDLPFPVYSDCGIIRF
>generic|BTA007518.1|
MIVHSKFVTIPHTCVEYVHPWTNSCAAASTGLLLAAIPEALRIYITAYTLALLMRGKIPS
KKDIKRTILGILQSSAFLTCHAFGYSMVNCLLRRILGHYNFLTVSFLPCFISSIFAILVE
RPSRRSLLSLYVTNVASETLYRMAVYRGLIRPIQFGEVLIFSLSTSFLLYFFRNQQSDSF
RDSIFSLFRFVVGRHEEMNDDKSESSPVPGSSQIRNLNFFDPVFHFADWLKLQTLNPCCP
HPFGCAYYAAQGLTKLFAVGYGLQLSLKILIHSKRIMKHPRLLPKIMIRPDTMKLGAFLG
GFSFLFRVLTYIKNDFCMTPCRAEFKHEQSMGNKIEDASEVKKFLSSMKVLQKEKCLRLV
LMYGCTNA
>generic|BTA007519.1|
MDEEEGNEYRWESGYEKTWEAIKEDDDGLIDSAVADIIQKSKRKRQEERMQNARLGMMRH
LILVLDGSDSMLDQDLKPTRHLCTLKIIEGFIEEYIDQNPISQLGIIVTRDKRATMISEL
GGNAKKHIAALKEHFGNQSSLSGEPSLMNSLNLAINSLHMLPAHTSREVVLKKKIN
>generic|BTA007520.1|
MSFTLVFYFFQLQELYEFVKKSESVAQVLPQALNRMAALETIHQKGGDFLTTVSQIETMQ
SELTSSVALNEQLLKTLTENLNENMASVKTNMTSFDSRIKALQAKN
>generic|BTA007521.1|
MRILLTIAESKYAFAVSLKLIFHMHPKYLQGIAPCIWQAFDEPDVYETTHLPEADQNQEE
SEEESDVVERLHIDAKSAFAKFNSSILDGSDVDFSDNVSRKRRTGYNVRSGDWELAGPGE
KETITQKFRRLQLELNELSEEIAAIKARLGGKKSLGEVARSLNARVSMLDMTKLEAIELR
LTALFRKLEQINEKAADVSRSEAT
>generic|BTA007522.1|
MWNEQINGLMTGLATQIEASFEPVQAKVQEISTWMDQLKADINSEDFQPNAHSEPIETTR
KRQKRTKKNAETGKETLPVDVSPFDSILSESGSSRMTRSSGVAKNVNKESDLKFHISEET
FTIPTRSSRAASKAAASKINSQLNISLTKKLRRPSSEGRTEASMEFIPPVSSTVLACKND
GPFLNTSPGPSVKQQIQVFEKLTAQSSPIPEVGESSDKESLPKTPAARVTRSKARFSGKT
KKSGSGTKTLIIKPKVLQLKVKRLSTGAKPRLSGPLEKDKEVKSGAGSSKPQAIFPSKKE
EEETLRKKREELLKKQEKEEEARKKKEESLKMLSELSKRKREEKRMKAAAAREANEKQKQ
EAALKVEREKEERKKIQLEREEKLREEQAKKRNLTAQKAAETEERRRQEEAARQARLREM
AIIITFVSWHLFFHSLIFSPQAEEQKRAAAIKLREQEENAAMKRKLEEAKQAKKLGKEPK
KEVQEYKCTPTREERPLKKPKTEDDYGVEDASASDSSDDEANPKKEIPRWATASNRNPQL
LLQTYYPFRYLHQFMSCKKEVDLTQIFKSSEVRVRNRTSSAVWSSPLSTTFTRK
>generic|BTA007523.2|
MTLSSSNYKAKEKCWRVKIADMGFARLFTAPLKPLADLDPVVVTFWYRAPELLLGARHYT
KAIDIWAIGCIFAELLTSEPIFHCRQEDIKTSNPYHQDQLDRIFNVMGFPSEKDWEDIRK
MPEHPTLLKDFKRSSYATCSLVKYMDRHKIKPDSKAFHLLQKLLLMDPNKRITSEQAMQD
SYFLEDPLPTQDVFAGCAIPYPKREFLTDEDQEDKSDTNKGRQTNQTNNGQGASDQGSHN
HQHAASAKRVRMSGPPGHLSVSGSQQTQSSQQTQQSQQQQQQQQQQQQQQQQQQNQQQGD
FHHSTHPQTMIYTSSANTQQGNFTQRF
>generic|BTA007524.1|
MEDEIENVRVVVRVRPLNNQEKSANHKNVISVNTLSRSIAVTSPQAGVDEPPKTFSYDNV
FDVNSKQVDIYNDTARPIVNKVLAGFNGTIFAYGQTGTGKTFTMEGHSEPELRGIIPNSF
AHVFGHIAKSNEDVKPDVGVYIKDLSTFIANNADDMMRTLNLGNKNRVVGATAMNLESSR
SHAIFSITVETSQTGLDNQSHVKMGRLHLVDLAGSERQSKTKAQGQRLRESTKINLSLST
LGNVISALVDGKSTHIPYRNSKLTRILQDSLGGNSKTVMIATVGPADYNYDETISTLRYA
NRAKNIKNRAHINQDPKDALLKQFQQEIELLKKQLEEQNINEIDNGSPNESDDDSLGHLE
EKQDKVREQGVQKEKESPERQNIKEKKEQHDSELKNVQSEQEALRQKLQNLERKVLIGGE
NLLQKAEEQEHLLETTATELVKRQQVEDELRKELELKETDFTFLRPALRSWQSILDGLLD
DCNAVAGKWKVNNCQLI
>generic|BTA007552.1|
MAKILVEGLLSVSNAESSIKVMARSSSLEMLNVGQNILTSDVIYTIKEGLQQNHMLLKFG
LQSTNLTCEGAIALAEVIADNCTLQRIDLRDNNFQVAGLIALSLSMKENLTITQLDLDDT
PQNYASRRMRSWFSCWDKPDSTSSDAPIDVLATKTPNHLLRHRGVASPRKGLPYDIDVAP
EVCLSTVGSLALEMASRTTLISPLRSIIIIYPLFS
>generic|BTA007553.1|
MAKILVEGLLSVSNAESSIKVMARSSSLEMLNVGQNILTSDVIYTIKEGLQQNHMLLKFG
LQSTNLTCEGAIALAEVIADNCTLQRIDLRDNNFQVAGLIALSLSMKENLTITQLDLDDT
PQNYASVS
>generic|BTA007554.1|
MGIGVGAGAPSRGPARPVAVAAGFAPLVVAVPATLPHPHGHNHNPPAASAMESDVSQDFQ
DYWNECRIIQEAKRLDEYLDEEYANISNGKCFEEGEQEAEWLDAAGLSYLTQAYRRGQEI
ADSELDPAVRLLNSQQAEAVRRRVRSLNHTVRQRGRQYRARHKKPDIRAVFKDVENCSTS
SRSRSATPDSLDSSPPSPPLSWSSTNVPCIMYPDPVTESPVTSPSFVQIFENGVCRNESR
DVRRLPSAPILSSRELFRRASKNGSDIVASETAEGITMLGYHRIGSVRGYPLLERSHGAA
TLSSHDTSSDSSHSDFEEMWQHRESTNQPQCQPIDHQQDEMLVGRTWVDSLGEDDLVKLR
PLIFLELTALLDSSGIRFHKRKPHKRKRKEDGLIFGVSLQTLIEKDAAISSEPHNVPLVF
QKILNQLEKRGLREEGVLRVASHKQRVDRLCTELEAVFYSQPTQAEQMLQSCSVHDLAAL
LKRLLRDIPEPLFTNELIDLFYQSHAVPECDRALNLLVLLLPNENRATLLALISFLSQLI
INQASNKMSAHNVAMIVAPSLFPPSYLRLDKEDLQAQVKVAAVSCRLTEKLLECGESLWV
VPPSLIAQLRHNNDQLRYRLKENKKPMKKLLGRKDIRDWIMRKIDNEVDYQEGIVRVNAP
QFLLSQEPMVLSDTTTAGDVVLKLVERGIQKFDSTPFKLGRRDIKSRALSELAPNGNLSC
LLTTADPDMALATHFLYEVGGNIGQRRIEQSANMLTVYQENPNAQWYLRCDHKNGNKQLL
ALKN
>generic|BTA007555.2|
MTDTRRRVKLYALNVDRQWDDRGTGHVSSTYVDRLKGISLLVRAEADGSLLLESKILPDT
LYQKQQDTLIVWAEGDNFDLALSFQEKAGCDEIWEKICQVQGKDPSVDITQEVVEESEDE
RYDEMPDSGPPIELPPVELGRLEEIKRLISSNISSSTRKEKLAEAIENECYISKLMDVFH
MCEDLSNMDGLHHLYDIMKTIFLLNKNALFEVMFADDLIFDIVGCLEYDPSTTAPRKHRQ
YLRTMSKFKEVIPISNPELLAKIHQTYRVQYIQDVVLPTPTVFEDNMLSALSSFIFFNKV
EIVTLIQEDEKFLPDLLGLLTDENTPDAKRRDLVLFLKEYCNFAHSLQPQGKESFYKTLS
SLGILSALELTLPSDDLPTKTASIDILTYIVEFSPSVVREYTLQQASTSDEEELLLINVI
IDQMITDTDPELGRAVQLMGILKILIDPENMLASSNKSEKTDFLTNFYKHSIHVLIAPLL
ANTVSNEPAKDDCQTVQLLGIILELLSFCVEHHSYHIKNCILTKDLLRRILVLMKSSHTF
LVLCALRFMRKIIALKDEFYNRYIVKGNLFAPVIDAFIRNNGRYNLLDSAVLEMFEFLKL
EDIKSLCSHVVENYGKVLDEVDYVQTFKALKLKYNQNQDKLRDRDKTSIDSVLRNSRFRR
DQRQLEEEEEMWFNEEDEFEEGEAVVPANASIASNIIAKKISSELDSLGKPVGDRKNEGC
SGGKAVGAKASLMNNNLSSSGPLSPTSTDNKCAALFNKALVDYEGDSDEEEEEVGQLLSP
HKRPRFS
>generic|BTA007556.1|
MAHIEQNCIVGMKILQEILLVPKAEQALDSNLFRGTEIYDLPLPLFHCQSLQVLSISNND
LAIIPAAIGYLVNLRELDVSRNNITDISDSIKKCKKLSVLNASFNPLHHLPTALTQLISA
EELYLNDTALEYLPANIGRLSKLIILELRGNKLCNLPKSMSRLVCLSRLDIGQNHFVEFP
SVVGTLVSMKELWCDLNEFNTVPSFIGNLKELVHFEIGDNNIQTITNDIDGCKNLIDFSA
CYCDIQFVPHTIGLLKNLLCLKLDYNSMTSLTEAIGGLCNLEELSLSHNKLKSVPSSIGL
LRKLVSLHLDSNKLKKLPPELGSCSSLGVLSLRNNLLESIPAEVGNLSNLGVLILADNKL
SDLPMSILKLKKLNALWLSHNQSKPLIPLQVDFNVQQNVRVLTCYLLPQQKGGDEGVAEN
AYSDEGTNSLKKNPKIRFAINSPQDKVGQLTRAPTPFPKKLRSLSKVAQKINQGKSFDNP
EVLENCINASQSIESNVPQFAETNNQLVNGEVYPESYQRSPSSLFHVNETHDQSVPSLSQ
IDSRSFSSNSLIKTAVVKKQDHLHNSNCIPLDEIDHQTSQTEPVVDQLHRVENSNPSFYD
SINNSHQRDSQRRPPPYHIAATYSKKASFFNRVSESPTSLRYSSNRSNSNNVSTNVALLD
NRRDSVCSEASSVPSYARFHPSNHDSQDSPEKAVSDYSFAQNQSLSIFNGCQENHNKLTD
QISDNHVSYKLEDIQTDKYTNSVIQQFPEGKPPVFKASPYIAESDNSDSDVNSTCSKNKS
RQSDYYNDLNQVIRTLSSQIE
>generic|BTA007557.1|
MLIRNLVPNPIWILAWLILGLYIFILIDKVKHLENSETSFESQLKYAGNFENKGLKVDVR
NPVLSTDDDVLVIYNRIPKTGSTSFINVAYDLCYRNKFNVLHLNITGNAHVMSLADQVRF
VRNVTKWNAKKPAIYHGHVGFINFQRLGTSQIPIYINLLRKPLDRLVSYYYFLRHGDDFR
PHLIRRKHGDTMTFDECVERQKPDCDFNNMWLQVPFLCGQAAECWVPGSMWALEQAKRNL
AEHYLVVGVMEELTDFISILETALPRFFRGATSHFLSSKKAHLRKTMKKLDPSEETIKRV
ESSSIWQLENELYQFALQQFHFLKKRMNMNSDNILSDRVLKVDVTGCSSTIDFVSFINLR
ICQIGERKLIKYWDTAARLLKFFVCPLDKARLKRNEVMRLVDFVSCSPHYAFVGRNCLIQ
FSSH
>generic|BTA007558.1|
MPARNTGTLLKSLRELMRNNQYFNETLAAYVIPSSDAHQSEYLADQDKRREFISGFTGSA
GTAVVTENEALLWTDARYHVQAEQELDNNWTLMKSGLPSTPTLEDWLSKNISPGHHVGFD
PWLHSYNEWNLIKTKLESNKIFFSAVSTNLVDKIWTNKPSQSGAVTPHPLKFTGKTSAEK
VKEVREKLEEKKASVLVLTQLDEIAYLFNLRGCDISYNPVFFSYAIISLDKVLLFIDEAK
VTEQIVKHFAEEKLSVEIHPYDKMYSFLSDIVSSLNDTKIWISQALSNYALNNLVPEKSK
ISTITPVQVMKAKKNPVEVNGLINAHIKDAAALCCYFDWLEKELKKGNKVTEISGATKLE
EFRREHEDFVDLSFSTISSSGPHGAIIHYSPTPETDRPITTEELYLCDSGAQFRDGTTDV
TRTLHFGKPTDYEKECFTRVFKGQTFLGTTSFPVKLKGNSLDVLARKFLWDVGLDYLHGT
GHGIGSFLNVHEGPISIHFKVYPEAIDLEEGNFLSNEPGYYEDGKFGIRLENIVQVVPAN
ETKYKFKKDFLKFDTVTLVPIQTKMLVPEMLTQQEVSFLNEYHSVCREKVGALLKKMNHQ
SALEWLYRETEPFVLSH
>generic|BTA007559.1|
MLTQISSCVAALAFCDWSYVQETRRKLARRFCSPKTASKNCDLLYTVGFHEAQLFLDELN
HELEESPVVDIKPLVMRACANMFTQYMCSKRFAYQDKDFQRMVRNFDEIFWDVNHGYAVD
FLPWLLPLYKGHMSKLSGWAQDIREFLLANIVDERAARINATKDPEAEDFTDALLIHLKE
DPVLTWEHVMFELEDFIGGHSAVGNLVMLCLVNIIEHEEVAAKIRSELDRVTGRSRNVDL
FDKPRLPYTEATIFETLRVASSPIVPHVATEDTELAGYAVPKNTVVFVNNLDFNLSEEYW
EDAAAFKPERFINDKGEVVKPAHFIPFSTGKRTCIGQKLVLGFSFILLASIVQHFDVGPS
PTKPPKAIPGMVALPPETFSLTFVPRSGAQSN
>generic|BTA007600.1|
MTLKILLVLTSLLFIVDGKLECSNRGDETFTIDSKKVDAYEYVLCKFEELPRQLQNEYRS
LEVFVRELKSKNLTSQKVDWMKLALVDVVKELSEVAELSLIGDVQMLKYRKAEINMTLLK
LFTVSGKFFID
>generic|BTA007601.1|
MQSSFVPYASWTTLLSIVYPLPRSVRNPGKLKVRAFDFQSWQRRSEVFVDLGRRCEYVGS
PGVAKSYSKSDVSAYPT
>generic|BTA007602.1|
MSGDHKTKRNIKPFDGTKYSIWKLRVRAVLAELKVLSAVDSVTTVTTQTASGDNSVASGA
SEISDDSDLKAKNVILEYLADSHIHFVSNEKSARDIFLSLDAIYERKSLAAQISIKKKLL
ALKFQGQSDLMKFFTVFDDLMTELSAAGATLTESDKVAHLLVTLPSSYDGIVTATETLSE
NNLTLAFVKTRLLDHETKLKGDDDTSPKVLLLDHQKRKFPLKGSKFNSQKFNPNIKKKNN
FKPFQKKSMGCFHCGRKNHVIKDCIYRRNQSSQNSPRPNLKSVKVKDKDDYSPESANISA
FAFMAGESQGNQEAGFWILDSGASAHISKTDAFFNSSVTLDPPMKIAIAKSGAFITALKK
GNINVTTQSGFSGLLEDVLFCPEVPHNLLSVKKIQEAGFTVTFDQKGVQITKGSTVFFKG
KPFHNLFSITFLINSQNANMQVYSAMGNTTYKLWHERLGHIGKGKFLELKRHNMFDDIDR
IKNVAVSEHFCEACIKGKQARLPFHKIKDKSHVNRALFIVHSDVSGPISPPTILNNQNYF
VLFVDQYTHYCVTYLLQQKSGVFPAFKDFVAKSEAHFNSKFVTLYSDNGGEYFSTEMKQF
CIDKGITYHPTIPRTPQLNGVAERMVRSITERARAMLHGAKLDGLLGPFGLFGLFGLLLG
LLG
>generic|BTA007603.1|
MQQETRLVVLIINPCHCFIFSLGQRNDRQHLSEEIRCGACWAFAAVGAVEILWTEEVDGV
TYLSKQDLIDCVPENDGCEGGWLHHALEHMSVFGIALAKHYPYKAVTGDCKDIPGYLRIG
GWARVGEKLSYLKRQEKLEEALKDSPLPTLIHFPDEFQHYLSGVYDGDECKGNLEDLDHA
VVIVGHYSDSWILRNSCGPAWGLQEQCILEIPHSQSKKYNRVRRKLNSKVNATLRLVMND
ELRIKTDEIRLMKTVTRFSDIGHGRFNSELIVMCLRLTLLFLCFVGLVVSRKLLYIQVIT
KDLKSNRILECVQMDPTENESLDAVVKEAARVSGPVKKNFFKKIVGLQKKEKKAFECLGT
TIDVTKPLWMCKKVGKVFDKSIRPILCHQDVSMVFVVKREKAKDHDVYGFCIDPAKFFVF
HYLPDTAHCEPDERGFAKTGSGNLQTALIVQPYVPKGCVSSVLAYLEEKDFVIVPNWTRP
GHVEKMTECFFKTLRSTIDYKRELRVLAGQFLQKDSPYMQEARRRKMVLEPPTVENPFIT
KEDLKTLHESVFTTVVNALSPEHRLKKYKHKLYLEPRHIDTVDQFFLTAVAEARRESASN
YQPPQKKLLKIDEPNKLTVRQALRIFIISQTKYRRLLVGMLILIGRIHDTCEFMGNPNLP
RRNSLSKEESLNEQCATACEFVAEFSRTLVYYKDKDIIEPACLGAVSGVCSDKVCKCTLV
TDKSDLANRPPTLAFCVKDITFTVKSFRIQNERRRAKMAEMKKRINRVWQKSP
>generic|BTA007604.1|
MSRSSWNRESCSILDVLQSQFSPIAATLRFFISPLHQLVSKKIILILPIENSLFSTMIAQ
EFQFRQPRNPTTLRFFISPLHQLVKFKSINFTAFPEPLDAPIGDEISFQCTLNVEPKEYQ
WKHDNNTLAHNKSLLTFNVTGTSSLGDYQCIAWYGSQTALASKSARLSLAELQPFPEQPS
KEYYTVSEGNTFTIFCAPPVSNPAPDIKYSKDGAGLPATASTLPTTGSLLLVNVTEKDSG
TYSCSASNYMLSTTFLSPKSFQVKVVDGQQVEKPRFLREPQSSYVVQTGSNTTLECTAVG
QPIPSISWQKANGPLPQDHAEVVPGGLTLYNVTLEVAGKYICSVSNGIGPTISREIVVQV
QEAPEVIEGPTLDVQHPLEGEKLTLTCQVKGTPEPTVTWLLNAQSLEKDKSAEILGDKGN
VLKIWNVEKRHAGIYQCFATNPIGSDYGAAMVNVAPKEVKFEKEETVITPEPNITRLTDK
EVMLRWTVHYNGPHSIDIFKVQYMEKSSRKIQGREWSTSNDIDNYTRAFEVSNLEPDRRY
KFRISTVFFNYESVTGPSTGWYKLTKDDPSGKPPPSMPIIVHTETESPTSVKVKWNYNDS
VQNPIEGFYLYYCRSDVGNCPYKQVEVPGKDTREFIVTNLTAKMSYDFKIRSFTPFAASP
LSPLKMQITKEGDQHHKPEDVGDVGKEPTPEQPTPNLYLYIGVAVGGFGLFIVVCFLCCC
FRRHSSAESDEDGTESCSKIGDTTLTIQQLEPISMNGYANHGNSLNHGNSLNHGNNLNHG
NNLNHGNNLNHGNHLNHNGKMLNGRTPQRNGFNNYPGMTITNNPLAESEQSKNYDALLNG
RRTTRSALAEIPARLGMLTVAENHHQTTPIGRYHHPHNNNNNNTHNTMNTAPQQLLIDIN
LPSSYLSPTPSPDELVIQQRGRRRMPVQWSPDVDSHKAETTKTTPVKQSPTRQTSIVLRS
TPRKRLLLNDPMEVSLSPDKRKKDSPSAKKFRLDRPATPQMPEGSIGNTLKGLSPEQLIG
VIETLIQKHPTLESEVREILPVPDLKPLEDKLSYLKKNIFKSLPTNRLTSKTDSPAYNRA
ATHVTAFKVSAQFSCIKNISTIHDFILCYFWKDYFTGPMGGRAESTQDRPAKFRKSRHLR
VTMER
>generic|BTA007605.1|
MNFVVLVSKARHSNALHQIASTFGFSGPLTTEGCRFEVVYYAKKKRRAQQPQGEDSSHKK
ERKLYNDGFDDDNHDYIIKAGEKFLDRYEIHSLIGKGSFGQVVKAFDHEDQCYVAIKIIK
NKKPFLNQAQIEVKLLEMMNRADVDNRYYIVKLKRHFMWRNHLCLVFELLSYNLYDLLRN
TNFRGVSLNLTRKFAQQLCTALLFLATPELNIIHCDLKPENILLCNPKRSAIKIVDFGSS
CQLGQRIDQMNKIVEVLGMPPKHILDQAHKARKYFDKYLDGSYALKMPRDERKYKPPGTR
RLHDILGVETGGPYGRRLGEPGHSFSDYLKFKDLILRMLDYDAKTRITPYYALQHNFFKR
TADEGTNTAGTTSPANMDASNAQSHLVTVHQSSGESSNL
>generic|BTA007606.1|
MITNTAFETYVCYYPLGNTPPVSLAQDLPPEQDADILLLGCGDARNILFSCFVDNARRMD
VTCCDVEPGIQARNVLLYSLLIDDKLNRNVDRIWNIYYHWSLDDDSVELLETQIEKLLQH
SKSIDEWHNSVYGSTIRFCDEISLSRVKSYWSNFSSRGLTPASNEERLRQLKNAHARAKS
FRTEMLKGGINLNYFRGTLPAAYEQAPQDLSEIAVHWWAHGTLPLRSGPASKSIHLNPTF
FYSPNSALTLHFGISPLSGFPLSIANTPIEKTCPLSIKKNGLSSKDRLVASAKCLFSNWA
SAFRRVAGKNLLIRIFCGDAVHFCFTLASECDKSSPTKFDCIDTSNLGDPLGPLNLLTLG
SVLLKKRPSSSLYTEMLVQHYSNVKDRFTESMGCDARTVALLLGLVCPDMFTNATNCVEE
DSLNIKCLQMKTGRGVSQERSRFRWKRINSEPNEAAHMHAEAETLAKFFIDIHYEIFRYE
RPMEAFFEANTMLGKFLTNSANPRYNRGSFAFLLSIVKSNVSTDWDKCVKLICDEVCRSR
VDPFGSFNASDELLLHMRSFGVYRSGALKLEPEDLSNDLIARALNLNEKSPDTLCVTLRV
PRENLKVIMSQRCCPIIVCSITGKDPRGSQWESYFSSIHVAFGEWSERSDKNSSNPCFLE
DSRQQSGTSDMFASFFVPTKLLLKAKHSVPVVRCQLQRTHTNIANFMDELGSADLCLVRK
EITSNDVSITQFIPGMSALPSYLALNLSRTTASDLVTLRFSDDSSKVKTLVKRIDLQSDA
AKVLAVKSSAVKIEFKSPLLAIVTVANSFKFEFRFPCPVSVSSNNYKVRFGRTSSFIEVE
SPLLDPLEEDVASFMFPTFVTNATSELTLPTSWIATYIDMDAMPQIDITNTRKLEWLNHH
LLPMLFRRERSAGASDTRTEFKRSLYFILAKFTGLQGKKVNIFGLKKKDSPAETIIIPSC
LRLDLVNHSVVLDCAVLPRNHIMYNDNLLAIFLMKITPTTCAIDVGEAENRAWKALLPAF
TERCRTNTTWTHGPNCEYVKKGEIPLAAALIQNNVSPICTCGVGKFPAEGFLDKLKEKYR
ELNYVLKRYATRAAIAPVFSVPYVEDDFLAGISSIVKSMGTIDICQSCGCNKRKNDEEKQ
NSLLTCSRCKAVKYCSTDCQRADWKRHKLSCGK
>generic|BTA007615.1|
MFQCRSYASPPSKRPNFFTQFVENVKQEIAKNKEMKESLKKFREEAEKLEHSEALQKARQ
KYQSVESEASRSSEVFKDKLGSIKGKVSEVFEEASKFSQSWQQFKDNNQYINKLLDWKMR
YDESDNPMVRASRFFTDKVSSAVGGIFQKTELSETLTEICKLDPNFDKNEFLLLCEKEII
PNILESMIRGDLDILKDWCHEAPFNALATPIRQAKTAGYIFCSKVIDIDNVDLAMGKVME
QGPVLVISFQTQQIMCLRDRSNKVIEGDPEKILRVNYVWVLCRDRSELNPRAAWRLLDLS
ANSAELLV
>generic|BTA007616.1|
MWKISRGFKEFSDRIDRLIALQSECLHFNKSKKQCKAVTGQIQDFDPDKLKKQHKCCLAK
YFESHVPKQFCSTLSSHFRKNRQEKADNSWEDLHLKHPHAWLGAVGWSGALVLGWYAWQP
FLRWGCHYDSETQRQQHEDRYVTLFKLIRNVAFAQPISVRSILPALPQTDSSVNLVEYGP
ISAEQALEDAAEALVKVRADIMAEVEHQHGMECIEQKHYRRAVKHFQEASKFNYAPAAYN
LALCYERGLGTSQDFKMAAHWYQQASDWGHAGAMYNLGVFHAHGWGGVKADPEVARRFLA
SAAALGQPDAISALKLESEECPINLKLSPNPSPSTEKIRKISNTIQSFAFSPHVSKSSSL
HEAAKKLSFSSTSEFGSDASHSSNGKDSGSGSIPVTPLWTDSGCSSAEQEPSVTEYYAGM
CYENGWGVDENLPMAAEFYSKAALSGNAEALYNLAVYYEGSTGDSQDLQLTMQLYRMAAD
HGSVAAGERLKTLETYESLGILNGLHFCSNVCMSSTFYPYGESRCCSENYDHVKTKYETA

>generic|BTA007617.1|
MYPSFTLCSCFFVRLIFIPHYPSALYFPEDRAEEHLLLSALTLCNKTIELSAKARFYVIS
IRDDFPIHKLIQNLHESMVETVVITHHSRLKLSIHGSAIKNIIILLNDMDEILSFILDSS
STSDEIVDLRPRKLNKLNHYCIQNNLFDFDFKVPNKTCDFSLHINRTELNGSYSLTDPVL
QHTKDLFANTIWNANNFITFSIPSMKGGVKFVSSMKKNPRLKFLFKFFWRFFKGLRTTVC
LDEICFSYDPFMDMIHEIDIISENYFTFVPDLRGKIIDIGYVAKEDVFESGRSLSPVSLA
VLNQAAADIGEKLQCIIFIYGRYKELFPDRDSRIDYFEDAQAKAFDMLVFDGSIAPNEDF
SMFDFSAAIQSLSYCFATPRSNFVPQSFLPFICFSPQTWFLILITIMSLYAAFYAFHRSQ
WTQFDKLYSEMERSAFANTPVSFYLYSFLVVMSPSRVLLGRVITGKMLFLIVSLFVLVIV
TVYQSQMSTLLAKQVRYPEIDTLEDLKNSYLTIQTPDLEASLEILQDYPFYDAIKTKLSE
GPYQYRRFLYKTIREYYDIDTRIVDVITPNVSNANLDPLTKNFIDAASNFRSIVESNAVE
LAVSNLCYMDRGNIKVEDPLFMDFPELHLVKECMLTYPMTLQIQKNSYLSDLFIETVSTY
VEMGLVQRVMVDAFDYAKERDSLFIDDTNKDEHTAEALSFKNLQPAFVSLVIGWIFSSVV
FAVELMVDIPNEIRMSRFTLWAKKLVRPSSLSV
>generic|BTA007618.1|
MLVFDGSIAPNEDFSMFDFSAAIQSLSYCFATPRSNFVPQSFLPFICFSPQTWFLILITI
MSLYAAFYAFHRSQWTQFDKLYSEMERSAFANTPVSFYLYSFLVVMSPSRVLLGRVITGK
MLFLIVSLFVLVIVTVYQSQMSTLLAKQVRYPEIDTLEDLKNSYLTIQTPDLEASLEILQ
DYPFYDAIKTKLSEGPYQYRRFLYKTIREYYDIDTRIVDVITPNVSNANLDPLTKNFIDA
ASNFRSIVESNAVELAVSNLCYMDRGNIKVEDPLFMDFPELHLVKECMLTYPMTLQIQKN
SYLSDLFIETVSTYVEMGLVQRVMVDAFDYAKERDSLFIDDTNKDEHTAEALSFKNLQPA
FVSLVIGWIFSSVVFAVELMVDIPNEIRMSRFTLWAKKLVRPSSLSV
>generic|BTA007619.1|
MVTYSSTYVLVALSIDRFDAITHPMNFSGSWRRARLLVLFAWALSALFSSPLIVLFEERL
IEEKLQCWIDFSSQWQWQVYMTLVATTLFVIPAVIITACYTVIVYTIWSKSKTLSPIKRA
ECTKNGEIEPDIRRSSSRGIIPRAKIKTVKMTFVIVIVFILCWSPYIVFDLLQVYGYIPR
TQTNIAVATFIQSLAPLNSAANPIIYCLFSTHTCRTLRRLPPLSWIPCCWKASTDSSSYT
ETLTSSNRQASSSLLRSNTTQIRPILRTTIVNNNNNNNNTEDSLL
>generic|BTA007620.1|
MSLFKNPVTILSGIVVDPWKVLELGKTKIRQRMFVILAALATVARCGYAGSAYANGAALA
GAGYGAGAGYGAGAYGHAAASPLAYGHAAVAAPASYGHELYPDAHPAYKFEYSVHDPHTG
DSKTQAESRNGHHVSGFYSVGEPDGSTRTVHYADNGHGFEATVHKEPGHHPVVAPAPVHA
APLHVPVAPAYHAAPAPAYHAAPASAYHA
>generic|BTA007621.1|
MDIEISSVFRTFRGKRCVIIELYKLTESNVLQSGNIRFRCANKKCGASVLVDETVKKVIQ
PSAVEHNHEPYTSEEITKQKFKVSVKRKAAENLIEKPSKIIRRELLLDGACELSNLELPG
IRKMMYKERKKSLPAPIPKSRQEAYCQLYDLQRKILVKGQQFCFVNAAKNMVILTCESNL
KLMQVSELFFGDGTFSYAPDHFSQLYTIHVYKNCFYIPVAFCFLPSKSCETYRLMWRELQ
NLSLSLTGKNFVIPTFYADFESAAHNAIHAEFPDCMLLCCRFHLSQSWFRFIQSNSFLLR
EYNTKGSAVGKWLRYFFGLPLLPPNEVLGGFLDLMSIVPDGIPQETQTEFSNYLLNNYIL
TLSKYPPDLWAGPPSNCPRTTNGNESFHSNYNKEFYHTHPNIHNVVEVLRQIQAETLTKI
TSVNMNVTNTIKQPTIDRNNYAIEAWNTYAASKRDREARLTYLKRLGHHFQAKKI
>generic|BTA007633.1|
MTSRKRGLETHRSVSVGSALSVLRGRVRESVRYLMSHFNAYLISHGFAILFGIMPYQVRI
TNTPIVEEKPVTKGKPWKSMFAMQNFSVNLLNTINLVYVWYRYYHLPNLVDQLNKIDQDL
VKERILEIKTISKRLSVGSENEGKGRQAKDEITRIEYQLRRINQLYYELVVKQEEIMDMF
KIDLLVGMAAFSVGLCVDIFLILYKIMYSATPWSGLFSLWQAILIWNLYLTFNAGDYLYS
EARETRTILACANRSSFPDLIKNELVTGMASYVVIVLQYEWIRDIDQIRHRTP
>generic|BTA007634.1|
MESRRNFRRSNSTMIRTSLKTIDHYMKYYFPSVIAIIVVCIFKTVISTRVDFDYTLRRHG
IIPDVIDIAPKFAIKISIMRHDSFDDQIIFMFKISYKRNESLRMGFKVDPALMQHVPWIA
WPTEAGVFYTLLMIDPDVPVRKNPAEAQRLHWLVGNIPRENPHHGETITSYIGPISPKNS
GKCEANSNSTSDSLWRSIF
>generic|BTA007635.1|
MENSPSLFIQAFLTYLCCVPLCISQSSSEEAAAEEAAEKLLRDTFESENLFLI
>generic|BTA007709.1|
MATLKAISIRLKSVKNIQKITQSMKMVSAAKYARAERELRQARPYGEGSQQFYEKSEVAP
LEDAKPEKLLIAVTSDRGLCGAVHTTVSRAIRNELNEDSENTKVICVGDKSRAILQRLYG
KNIIMVANEVGRKPPTFKDASKIAQETSKHNFTTGKIVYNRFKSVVSYTTSEIPLFSVAA
IEAAPKLGIYDSLDSEVIQSYIEFSLASLLYYAMKEGACSEQSSRMTAMDNASKNAGEMI
DKLTLTFNRTRQAVITRELIEIISGASAL
>generic|BTA007710.1|
MVRVISAHHFDSQTIQTCEDASAVTIAPPSKLLVALLHHVIEVRDLSQSGEVLFTFPTID
QVDTIVHSRIGNYVATLERKKARYGSEGAYVRVYANWDCIGEKERADGNGQPIMARIAGK
VTPTSSQIKRGSLEMIELPIKYSSINLLACCQQRLELGPRTYGIASCCTPVLGALDETAS
KCDFVNAPEHCSDTSNSDVSKNPISKKKSMSLGSSEESMPSKSHAEENSDDLSSSGAPST
LDLNVLINSVLNPQGPFEWEHVLHKNSFPVVVQFPSIPSAVGMSDSSNFKSSSFKSSHSV
SKMPVTILKNTEEEGQISIENLLRLELLDMECVLDKLQCLILRPLYRTSDGEINAGSDVS
CPQLRSEHYPQLVALNCLVCTHQEGFMYHFPALEGGLKFGEGKCISVYHFTSPVISVVLE
LNLLHALTETGLETYTLRTAHHALQVCMDVDYPPPTDPISLIGLRPFLGVVNLLLSETYL
VIVASSHDTYDSPHLSSAWTLYSLQLPSTATLYTDIVALAVNHRFSGPSNYLQLLNEAHI
ILKAAVNVRTCHECPQVDIEVELFKESCLMLADHLLSSDNLKDWQYATKLYNCAQVSPAQ
VIERIKKIEADAKDANMPISIEKGLTEYLKSSVGLWPDLSGDSPQTIAAILTDFLENSKQ
VHILPLLVLQHSFLREVSGEKIVNLIKELRNGIDDKNDTYHTISLALVVLYLQKGLVDEA
MKNLKLCLSSREICTSLLLSNPFLLFERSKLNRVTNEKEFSSFSDLTVLLIDTDPVLFCE
TLLQLVERKFVDLQIVMKMFLSYLVTCTSVTQVKASQCLQYFLEYYFAKFKSTCDHDSGP
VTKEALKILMRSYLSDLKLNSMDKFTDSRLSNIDNIFSDSLPPVLKMLPDSKSKFHDCPS
LKKLQSLIVSGWLDKEALSELSVYVHDVLPDCLSLKILAEPENAIDLLFQLCPETLPQYA
KDTFESENEWKNLVQKLYDAVKENRNTSEEDQEDKPVYLNLLKDILEHLASNLSMEEFCR
ILPPDFDSTFHEFIVRCQNICHANAVRALIITTSRNLLLSKGS
>generic|BTA007711.2|
MNVSKPKRISHHLLKADHVFDGENIEEGWWVLVADNQIAALGKPGDFCVPPDTKIVELKG
QTLMPGMIEGHSHMFLHPYNETSWSDQVLRESRAERTARAVNHARSTLLGGFTTVRDLGT
EGAMYDDVGLKQAIDKGVIPGPRILTATLAIVATGSYGPQGFNEATMESIIKGAEEADGV
DALARVVRSQIGHGADVIKMYSDTGSGAVTFSLAELQLAVEISSSSGRYVAVHTYTEEGM
RRASLAGVRTIEHGDDGTPEIFELMKQKGVALCPTLAATEAIASYRGWKKGVDPEPERVK
EKHRSFNFALQSGVTICMGGDVGVFPHGDNAREILLLVEYGMEPIKAMRSATSINAEVFG
LKRLGRIRPTYLADLIAVSGNPAEDITSLKHVNFVMKDGVIYKQ
>generic|BTA007712.1|
MTLCKEEHEFLRNEEVSSLAAESMHGISCETTPSFFARSREVELFVSSVVTPLVPSTLLS
SEFHVRQPVRICVTLTGESKVEETTGVTIAVDDVNNPTFQRAISRSISNKESCGLDRSYA
RSCLTCDKVLAELEQIDDDTDTFGVDFVKINDKRLAKHYGIKNFPALTYFRDKKPIIYED
KPNCKKCAKALQELENIDDEADQLGIGFVKIADEALAEEYNLGELPKLVYYRHQIPIIYD
HELTREEDVLEWLVQNKSTGDEDDVIEDVTAKTLNTLIGSIDNLVVFFYDNDDEDSMQVL
AELENIDDDCDKHGIQFVKIDDDKVASEYGIDSLPAIVYFEKQIPNVFDGDIDNENEILE
WLVSQLEKDEIEDVTDEMLDKLIKEGKTLAVLFYDNNDRKSQRVLNELENIDDECDAIGV
VFVKMDNPDEAKEYGIEKIPALMYFEKGIPTTYDGNLEDEQKVLEWLDHQQNDDHIEDVT
DEMLDMLISKMPHVAVLFYDKDQKKSQKVLTELENIDDECDNNNIAFVKIDNKKEALEYG
IETMPCLVYFERRIPHIYEGDLLREDELLSWLIHQKRHSEIPEVTDEIMEKLIETVPYLA
VLFYDKDDKQDIRVLNELENIDDDLDKEDIVIVRLDNQAEAKELGIDHLPALVYFEDKIP
CIYEGELLNEDEVLQWLIEQKKSATIEEVTDEILQDLIDEHEYVVVYFSGRCEKGEECNN
VLEELENIDDELDESGIIFVSTEDVIIAKKHGIRNYPALAFFRNKEPLIYRGDLEDEDEV
LAWLNDDDTLQIPGRIEEVNVKMLEKLLDENENVVVFFYKEGDKKSAKILSELENIDDEC
EEKDISFLKVSDEGIEQEYDLPALPALVFYKNRFRKIYTGDLMHEEEILKWVLDLHESTP
DVIESVDRKTLQVLINGVEHLAVYFYQDEDKCPTCAKVLEELETIDDDTDEHGIQFVKSK
DSKLAQELGIFSFPALVYYETGVPIMFDGNLKNEKKVLEWLIEQKSDGCFFIGLGGKHEV
PKSSYEPYQCCPTKIKKGSKVAKVTPASDNKNTQKEKGSSKRDRDTTKSTGKKDTSDSAA
NGSLTDESSVLDWMINQKTDESIDEIDRETLFEYIETKEFLAVVWYVDNEPKVPRVLRHI
ELIDDEAAEYGIKVVKCKDRLMAKKYGYRNPPGITYFRKGKYINYDGDIEDDEELLDWLT
NPDNMEMTDHIERVNRKMFQKIRQNTDYVAVFFYSDDCKQCDRVLEEIEHIDDEADSAGI
DFVKIDDKQLAKELGVFALPAILFFKMGSKEPVIFAGDLYDESELLAWLMTQKDPSGDLI
EELEGEDLLKTIQDSESLAVYFYKQDDCNQCTVILEELENIDDDCDRHGITFVKTQDFPL
ANTFGVSSFPSLVYFENQIPNVFEGDLEEEEEVLQWLITQRTEDRIELITREMLESMVDE
TQYLAVYFYKLNCHICDEILEGLEKIDDECDVFGIHMVKIQDPQLAKRYSIKTYPALVYF
RNGNPLLYEGKYKYYN
>generic|BTA007713.1|
MSLKISVIDILPTRINGFPLKINQQILFYFLIPTLITLTLYILSVVFDTVVGVRLILEKK
VALGVITLLIIAVPAVLDYIYQISYTRKIVGTKRQINWNVCHFIDTLLFPFHIVICLIQE
IYLTIGAMSSEDPAREEKLQKLIRIKKEIQVYQFLHAFLHTLPQALLQLYLLLDKPTSKS
AWTRFFQICSLSTSILITTSGVQMYHRYESQRVTISTTGSNPINSPDADNAHNNNQQDGE
NAERQEPQGEQPQDEHTTQDLLRNERLKRTFSDDPSPNRPLHYYQNNDDHIGRTVLYIAW
LLFIIQRIFAIVPAFKYIPTFAIITVLAHYILITVLLTIRDDFFKRLHYILFLGYIHIFG
VIEVGIKINRAVAYHFLFYGLVIVEDILLNYLWYNYGKWKSNILYQVFIMNYVFLIVGPL
LMILYFKCLRNP
>generic|BTA007714.1|
MQCWNDFLFQSSEEEEIGLRTDLGLKIGLAYHVTDVRKVYLGESGLRTLFKGREKVAMVR
LRDASDDQWKAGSRRSSSAKGAPTEYAYSTAQLTRLRSKNASWAQVKNDEFQRIGLAVQS
KNEFWIPFEDLMSQFTQLTICRLFANNLFAAPIHQWFEASARGEWTTGVKWTSADKAGGS
LDPETLFRNPQRAEDRSYNIVDQVSLHSYGA
>generic|BTA007715.1|
LTGIYEKLDYIKDLGVDVVWIQPVYRSPMIDMGYDPISMREIDPIFGTMDEMKRLIQGVH
ERDLKVLMDFVPNHRSIESEWFRRSVEREDPYTDYFIWHDGRPVNGTHRVEPNNWYSGYY
ICVIQISRFTDRSAWAWNEKRQQYYFHHFSEEQPDLNLRNPKVQEEMESLFRFWLDLGAD
GFRVDAIPYLFEADHLRDEPEINATNNSPNWYKKSHIYTMRQPESLQIVQAWRQFLDSYK
KRDGKTRLLAVEDTGSIEGIIPLFGNESHPGAHYPFNFGLLRLDYTMNVTTLDKTIHDFV
DQLPINRLPNWMFRNMRTIGFLLHVHVFTDEPEISVPNCEMKSISDIRHRCEWLSGIKGG
TRGVPAPDAKHEGAKMRRRKKDDEK
>generic|BTA007716.1|
MRPEVEVTWISEVFGPRIRKLEVQLPKLGSDISGQRYIPKGSGHTSEVLRHIPKFFRCLT
RTWGVGPQVFGCVIRKLQRSIRPQLWVPHGEKNLVPGTRSLGMFLQQVSLMVVYLASMAL
GMEMRHVGDSDLSVGGGWGAPEGEKVSSCYEAQQKCAYRSGCSFALTRYFSGCYSVLNDP
NPNPSHCPTSCQHALIALTSSDEGKELTQCNCTDNHCREQKKRVEVCRPSVLTATQAESV
VSCEVAQWICSSDGQCSTALEYYHKHCKAMFRGKKCSKRCLNSINILMRQEKAKKLNTCI
CNSRDGVQCWTVQRNMDRLCFNKTRKPCERLESNEIFPLECNSGSSTLVVFTSVALSFFM
LLRPISSFLTV
>generic|BTA007726.1|
MVAEIMAPRRSGSPVNGETPGCLPTNGHGAMHYPSDGGHPPAPPSLHSLSPRGPDSPNSD
FSSNYGMMQHGKELFSQRKQREFIPDNKKDNTYWDRRRRNNEAAKRSREKRRYHDMVLEK
RVVDLTKENMLLKAQLTAIEEKFGITGLSLVNVEQVLANCPTNDQVLNSTKRVKLTHQPL
PGHGHGALYNGTPSPIPTSVIQQPTPPSPPQFYPPQEEYPEEYAPFPFTPVLPPIHPPMI
ESPNNALNLSRPRGRSRPASPFDPDEAPAFTPNNALPHKLRHKSHLGDKDVVATALLSLQ
NIKQEPGARASPPWDEGSSDERDSGISIDSEWASTTSLAPPHSPPRGAEPPASGHAPHPG
HAPHPVDDPNHLKSQVARLASEVATLQNILYKKSGLK
>generic|BTA007727.1|
MAVDHFPTKDNNIEFWVRASVYCWILEPPSPLGEYKCLLRYHYDRRVPVPWLHK
>generic|BTA007728.1|
MDAIRTPTSPPQIRRPSAPLPIKIFWLRSCRRDRTSKRILSNFASLGRQFDVRYSFEGYV
SGATITEKTRLVCFRSLDLYRQVTFAQVMGSTGSKYFKRASPSKPTSNNNYPESSNVCVK
RPAVNLFSGPTYVLSRQGSMYFDSDGDLAHEFYVEVKTKHRKKRMKRILNDLKPQGEVVY
PYPRLHPDYPVVLMHV
>generic|BTA007729.1|
MIGSLAPTNWPAPEPLTQSANYPAASGRRYHTPAQTPYEYPSRLNTPNSPHWLDAFVTNL
IRGNFDSGIQMSPPRLMEDIHYVDPHTGMLDELPPGLEVVPFETLFRPCPQRPRGGNRSC
EGGVCAVPQTQNNDPPDVPITNDEDPDGKAHSYQARWLII
>generic|BTA007730.1|
MDISLTTLIRNLHESSISTLVIDHHHLWQILADQQVKNFVFFLDNIGNITSLILSSANLQ
KPYHPNSSGYSRSFLLPNFCIQSIEDLTHCNIQDSGNEKNVLTHTNASTSSLCRKSMRYV
GQSRTGKCDVDVLISSEELRGELALTDRVLEVTHGLYNHSIWNYKNNIVFFVGGSEKIHL
EDLNFCFRFFWRFFRGQRVIICLQTECLWYDVVRKSVVRYGGEEDERYFDFLDGQVDRDF
LRIGVGYDWRVTVPSVTFWGSAGTTHLLRFLSEFCQFMDKDDDSRYDMDEGLMDSIYALK
HDMDLVVYMSSVLEETHSIFDLTSSVDSNTLCLLTPRQGFMSQSIVALRCVTFCVWLFVV
ATALGVLLLQLLFQRAQSQLFAALYTEDDLTTYRDSSVCLTICSYFLCGSPPRLLLGRLY
TGRVVFLLLSFSCLIIGTVLQSGMVTRLSSYMRYPDVQNLKELREEGYLIQTPDIDAISS
ILDSSEHESLGSKLTSSFRYYCDIIDQYLDNTDLYANFTTEVISHHEGARGNFDMDEDAL
PPAVRVAQKNLRAIMTSDAFVLGVPRSLLVRENFVMAVLYSQGAEFHRVEECLATFPYVY
RVLRNSYLFEALDLMFLRFLETGLAAKHFDLAQVEHRMGIDPSPMLDKGPLRPFSMRDLQ
LAFICLAVGLALSFFVFLAEIFVGLSL
>generic|BTA007731.1|
MQNRKTPSIAICLLIQNCFPSSFCHDVIEHDGGWFYTDPMKCQIRCDKWYGKFRKAGTED
EPQSVSKGKIYVGFKCICHSSREIRATIEALYNFKESERYRRMHFFGFGNYIKRRYKKVE
FIGSEWCKPKKLN
>generic|BTA007732.2|
MGDNIETSDETVLDEEALLQKHRKERKDLQAKITSLKKSITKGDKKKRKDVLEQIAELET
ALNTQQEEELATLKPNKKEDSTVQVITESIGDLRVLEEETEVPIPVRVSKTQRRRERKVA
EFKERERIAKAEEQDPASSAKYIETEAINKILKSKGLMIKDVPSDGDCMYSAVKYQLSEK
NLPVISVSDLRHRTSDQMRSKSSEFLPYLCHPDTGLVFSPEEYAEYCDKVANTHEWGTQI
ELRALSHALNCGIEVVQATGPALMIGEEYVEDGGYLTITFHRHMYQLGAHYNSVTTYQEP
ENEDDF
>generic|BTA007733.1|
MDNWTHDFNQTNTNNVVTNKLSLSLLPSDGLKAIAKLGWAAPTKVQQKAIPLLLDGRNVL
IRARTGCGKTGAFAVPLVQNIINIKKASPVQSIKSLILAPTKELCHQIYQNVLQLTIKCS
RDVCCIDISQQPDGAAQHPLLIEKPDIIVSTPSRVLHHLREKHIKLRNSLELLVIDEADL
LFSFGYEQDLKQLLTFLPSTFQGTLACATYTDDVVKLKNLILPNAVILNLKEPDLAPVTQ
LSHYVRHAEEEEKAVTLLVLLKLQLIKGKTITFVNRVDRCYKLKLFLEQFGIKTCILNSE
LPASSRCHAISQFNENVYEIIIASDEKALEQVSKGEIINKKGVKRDFESGVSRGIDFQCV
SNVINFDFPLDIPCYIHRAGRTARGNNKGTVLSFVNVSEQKLMRAVERYLKNNLSQGADV
LKPFLFDISKLEGFRYRTRDAWCAVTRLAIKQARLKEIKKEILNSDKLKGYFEENPQDLQ
SLRHDKPLSTVKIQPHLADVPDYNIPAALSSIAEVRTVTKKQKKPQPTKVKVEDDNSEVK
TEKKKKRKKKHKPLSRAERKFKGNQKDPLMSMEFAGFNKRRKTEESV
>generic|BTA007734.1|
MKYFEDTTTFKYSWDQVVTGFWRRYPNPESSHVLTEDTLSRELKENKLYTKRMLTKTNRL
PKWGERFVGNRVVKIIEESILDLQNKTLVTYTRNIGYSSVMSVVERVEYRVDTDNHNQTI
AVRSAWIDSSVFGFGRAIQSFGLERFKKNCGKMVSGFNFVLNQLYPTHETQLPRETVSHS
KDRLSDAANKAKSIAKSGPYYASCAPEN
>generic|BTA007735.1|
MFLVGLESCGLLHAQFIPGLDESGEQSSEAPTRTPVIFIPGDGGSQLNAKLNKTSTVHYL
CTKQTNDYFNIWLNLELLVPIVIDCLIDNLQLHYDNKTRTTSNSPGVDIQIPGWGNSTVV
EWIDPSSASSGAYFSHLAAALLPLGYDRGASLRGAPYDFRKAPNENQDFFTKMKLLVEDT
YQQNNNTPVLLVAHSMGGPMSLLFLQDQTQAWKDKYIRAMVTLSGAWGGSIKALKVFAIG
DDLGEYFLRSSVLRGVQMTMPSVAWLLPSDLFWKPNEVFIETESRNYTLEDYEDFFNDIS
YPTGWEMRKDVHKYAQRFAPPGVEVHCLHGYGVNTVEKMIYKKGKWPGGYPTFSFGDGDG
TVNKRSLEGCVYWTGKQKQKVYHQVTTVPLCFSLSITRKNL
>generic|BTA007736.1|
MAKNTSSSAFRKIDVDQFNEDAFKEDEQDFRSPPAGPDENEVMSFLNSYPFYFWSWYSSF
IVHSVLGKYTEALQTVLRNAPLGSRNQQVKDSALNLTLKVLLSIKSSQMEDIISTLDTDM
VDILMKYIYRGFEIPSERSSGHLLLWHDKVYAVGGVGSIMRVLTDRQKA
>generic|BTA007745.1|
MYLLINERDRSGRPAPIRMHGAKSTFSTANAGTFASTYESAAGKIPRARSPTPKSEPERG
TRSPFPRTRNRGTPKPECGIAFGIGFRRCRMSREPAHN
>generic|BTA007746.1|
VGWIRAEDQTILALHTRVVTHSARFSVSHDALNESWNLHIRQIKETDRGCYMCQVNTSIM
KKQVGCIDVFVPPNIIDEKSSSDVTVREGEDATLACRAEGHPLPRITWRREDGSSILMKN
NGKELMKVENFSGEALTLVRADRRQMGAYLCIASNDVPPAVSKRITLYVTCEYSELTYIA
CVHSSMYEEHC
>generic|BTA007747.1|
MSSKRRRSRTNFNSWQLEELERAFLASHYPDVFMREALALRLDLKESRVAVWFQNRRAKW
RKKEHTKKGPGRPAHNAHPVTCSGEPIPAEELRRKERERRQKKLLKSLERQQRKLAAKGV
NVDIETLRREWEAQQNNGKSIHLSENRMQVSEASAHLKFSFTMRVPFNPLAFKRKSKCGT
MKTLIFQFYVFNVECSIKKLIFQCQR
>generic|BTA007748.1|
MMVLESGGLSNPALRLYAAAAAAAANNNNSSGNNTGGGLPCFPSSPIMPPHSLFPHFAAR
FPVGLAGFVPSPFLHHHPHQSPNSIHHPASLRFGAAGFLSTRTHNQSGDPGSRSEISSNS
PVTCSKKSRSLSTNASDDSASEDAASKKGKILPL
>generic|BTA007785.1|
MCKMKLSVCMCAVILMLTVISENIQAEEGEDCHPDFPECVQSVFRCSRSCLPQENTHITY
EHGMVLRYRECHKQCQETYDLLHMTPEDWAKYTEAEMGT
>generic|BTA007786.1|
MADEEFAELAEIHLSKPYGEREREAQWGGGGSGGFGLGLGIGGRSPSNNTGSLSHQRCTS
ICTPQLARAAEAEDILGSYRAGHGGAAARRSGMYYSPPGTSYTIVERATPAPQNKHLRGS
YLGTATGPGTGASTPAHHTPPPAFSTAHTKSKPNKQSALSPEQVIKLLGGSTSHKGSPGP
AGPPGSPPERERPILPPPPTLDQLTTRTVNMSRSADAGHGFGICVKGGIKDSGKSAHHST
ISTNLGFLQERKLDPQKKLKDVSH
>generic|BTA007787.1|
MSQYTSTQRSVLKTCISALLMEAGFEASDPSALESLVVILQSFLHELGQSARSYHELASR
ARPLLADVIMALVSMGISLKGIETHAKRLNRTILAPLAPSVQPKQLSILQAGMKQALPSY
IPSHFPQFPDPHAYIRTPTHKQPVTEYEAIREKAASQKRSLEKALTKFVSKTGETDSLFP
KQENDPFLLIACKLSFPPYLSALLPKDQVFDFDEEENAKPLAPRKKKEMKGTEQSEEEAE
QEEEERAKAEADMIDNPYLRPVKPPPTKLKIKGNTVTSISS
>generic|BTA007788.1|
MLLSTKNIVGSFNILIDNQEIELVSILKYLGILLDNKQNDNAYKQHLQRVTLCHICS
>generic|BTA007806.1|
MTDNGLPLVMSPVQLVPFQYSMPPPPMLMGPPPPPPISTASGAANWGISAEWQGLLCQQV
QQQQMHQQQMQQQQQMHQQIQQQMQQQQKQLSQQQSQQPLVAASVASYSMQMPWANGGVQ
LTSSQRNSPYSRPPTTTTNDGFAVPWPPRARFNRNSKSAPNKFRRGNEGSTNGEARRRRK
KKSLFEEYISTKPWNKEDAVKALTVETDLMNERTEKTVIIRFPDPDLSKSIVQRYHPDIK
SVHFQAPSDQRFCYVHLEDDVDVDEVIESLNKTKFGTGYLSAERKPVTNQKCDSNTDVIE
CIDPYTLYVGNLPANTTTMTLLEHFPTSTIIKISQEQRVISHMWAFVAFKTVDLAIEALT
STRNWKIDSGNIAVRFRRGAKPLNSKNKEQAKDGSNSKETSKQSQEGNSNRWYETLFLMN
FFRKYRKFLSDHKNRQGKCTRHF
>generic|BTA007807.1|
MGEAGGSAKCKPRMAENRGGVRIGKNTHRRRRSETNRSVYRRSYATCRALMGGGEVSNLP
EGSQGHQRERKPKPIWTHPGGWHSLD
>generic|BTA007808.1|
MKSTNESNLLVKIRIEPAGFDPVRAVELAKLLLGKKLPYKAKFQTEKDWIYYICFSRPLN
PLCCPWCLQNRPLTNAEIEKGFYSKDSSGNLLRASELAPLPETIEWEWSKENWSNKFTFP
PDEVSD
>generic|BTA007809.2|
MKECQEKICKEKGGLIINGKRNLPIMIVQKEMDEEALECGCRINPEVYDFLKKGRYNIDE
FNLSVFGSVAGIHKWLKDNKIEFILGTEKHIE
>generic|BTA007810.1|
MKEICKNKGGYIIGGERVLPIMRVHVQEEMEDWERECGCSISPEVYSYLQTHHYDVDGFQ
FSVYDDLPGIRAWLEENNIKFLPGINMEKCHKFCYKYGGYIIGGLQLPTIYILHGREDTN
NAVPECECRLNSGVEFYLENEGYNVNSFKHSVYDGLPGIRKWLKENKIKIRPRFKFKY
>generic|BTA007811.1|
MIVTKLFPDSSYELVHVIKNGIYLYTGQITIDKRLDLPGKYDYIDCNNCKNLGNRALALT
SSSPDVVEELFQRHVSKQTTAPNPSAGPNALAKSTASRTRGPSNSPSELRSSSPRKRHGS
QSSRKNSGLPPPRQDSGSPLPKQNSGSPSPRKNSGSASRTENPESPQDPGSSSLARQESV
SSHSSDSSGVDYPSDADWDTEEGYESPNSRAWRAVFGNVYIPPLSDGEMSPKKEQRPEST
PQRPENSDSKPRNALKKKKTLTSMASGFFSLCGAGNGNRSPKETPSRPTAPGQPGVGPAK
TFKFSKTLRDSRFSRTITESLFFKRIYSTRSDLSTIGTEKEGKKYPLPVLFPGPIGSEQL
NAGDVIVCRQQHFLRSRRTHWFFAINRYEVLHVQRPENFHGVANIRGDRWVRLPDRFKYI
DFQHCKNLGNRGYQIEVTVERAMRWQSKVVFYDRDSCSSYHWVIYWATGRPPKPRLSLLK
GFSEPLHKDCRLNTVIECPYPDPWVIDKYQMNLERVPNSEKKHNSYTWTSQSYQP
>generic|BTA007812.1|
MPRATELNFWMRSAGICRIVGVRNERVRQTMEVENDIVFDAMTKQLVWYGMTEQRLVKKM
LDWVSPERRRRGRPAAGDFRGEDFGD
>generic|BTA007849.1|
MESLLCFLYSGEVTLPEKRLESFMSLAHQLKISVFIDQHLYERSITLGRHSSASDSKSSE
PRNDRTQPGVEQDKKENLLVGSKSEIGPEISGSCWVGGSPTGSKRAWQSPERECPQWKRN
FDCDTKPPPLPQTQDQGQTDVLKESYLIAQKLGTLEGGGQFERYDQFLSRIEASAKPPHF
EVKPEAENQTAFHCNVNYQHILNSLSGGPDEKILVTPSCHTRLSPPEHLIHYFHSQLNYN
FGNFPYNLSKAPEWPWMPPHGPWARPEALPEPVISPPGKERFVARGLKTPGGILTPSPWA
QNKIPCVGGIRRPTPKRPVIVPPCPLPPPGPTASEELSVPVPSLVKTHAFTEPLAGSRPL
TEDREDMIAMRSDKRSPPGMESARSDGHINIPKMTTHAQHGKVETPAPQSTNSGSQDPTS
KPLSDTNNNRCPADACPVPATMPGQTLETKRLVCTVCKKTFDDQAKFLSHQTQHARATST
TTDGKKVQAHECSCCQKEFLSAAALRVHMRTHTGEKPFQCVECGKQFSQLRNYKYHRSVH
EGTKEFAATCPECGKYFNDRGYLSSHMKIHRNRKEYGCEFCGKSFNQRVAYNMHVRIHTG
EKPHVCPHCSKCFSRKMLLKQHLRIHTGEKPFQCVICQKAFADRSNMTLHMRLHSGVKPY
TCTVCSKSFTKKHHLKTHMNYHTGVKPYSCQKCGLKFSQSSNMRTHFKKCVATAPKQPSL
PVNLAAS
>generic|BTA007850.1|
MTAVQQQTRNAITLKGSAKLVTDYLNYGINSILFQRGIYPPESFKAEEHFGLSILVSTDE
KINEFLQSVLTQMKDWLMQEKIQKLSLVVTNTSTKEVLERWDFRLEYEKENVKEENGELV
GNKELTVIQKEIKDVLRQICSTVSFLPLLDAPCEFDLHIYTKPDCEVPAEWNETGPCFIA
NSQELQLRSFSTSLHKMNTVVSYKTE
>generic|BTA007851.1|
MGDSQAEERKKEIEARKAELKKRLTPLQYHVTQEKGTERAYTGKYYKTTDAGVYSCIVCE
EPLFSSETKFDSGCGWPAFNEVLAEGKVKLLKDTSNVGANLLLLIANPGMIRTEVQCARC
DAHLGHVFNDGPPPKRKRFCINSASLAFHPFEEETAKS
>generic|BTA007852.1|
MLISDYTEEMSSNHHLSQNGHPKGEIEHVNHLSEHIGALYLDNEYSDVILLVESEPFHAH
KVILASRSEYFRALLFGGMKESKQSMIELKGTTIPAFKALLKYIYTGCMSLGSVKEDVIL
DILGLAHLYGFTDLEAAISDYLCQTLTVHNACNIYDAARLYQLQYLSKVVSSFLDSQASV
IIQEESFLQLSAAGLKEIIEKDSFYAEEKDIFKAVCDWARYNSVGESSMQDVLSAVRLPL
MSLTELLTIVRPTKLVSPDNLLDAILLQTSSKENSINYRGCLIPEVNMASPSLGSQVELG
EMRSALLDGDSHNYDMERGFTRHTISDLKDDVQDHGILIQLGRQSIINHIKMLLWDRDCR
SYSYYIEVSMDRRNWVRIVDHTNYYCRSWQFLYFKPRVVKFIRIVGTNNTVNKVFHVVSF
EVMYTNKPLAVEKGLVVPKENVATSAYSASVIEGVSRSRNALLDGNTTLYDWDSGYTCHQ
LGSGAITVQLGQPYMIDSIRLLLWDCDDRSYRYFVEVSVNNWEWEMVADKTHEECRSWQV
LRFPARPVVFIKIVGTHNTANEVFHCVHVECPAQTADKSPNSAAGMYSNVSPRDIQNNAT
VNLQVDQAANNQLNNSVMNPSTSS
>generic|BTA007853.1|
MNNTAALFACSKCFTRHPFEDLSAGQQLCKECRGAFPVVKCTYCRSEFQQSNKTTTSTIC
AKCEQNVKSYGKPSACEYCNIIAAFIGNKCQRCTNSERKYGPPITCEQCKQKCAFDRKDD
DKKVDGKLLCWLCTLSFKRALAKTKQTDAERRAQMKLSAQRSSKNKDGRNRSHSRRPKRV
DVTKLNHGGDNNNSGIGGNDSLGSLPPPAKLQKVANHRPELDPNSSDHVVAITQLKEQMA
SLQKQVTQKNLALREKDKTITDLKAKHFTETTELRNRMQKESAEYDKKVEFMSGKIKSLQ
KEVATLSKSGGKRGSGLLSKSSAGGGGSGSGTDSPSMG
>generic|BTA007854.1|
MKSLYTENQDNVNPFLIGSRILGLHSVTNGNKDYIFTDCKDYNLEWTKELRISSRVQIRV
VRAILVPPSSRHSLSDFAFHAPRNFSERFPVASSALHPLMSPFFCPGRNELIARYIKLRT
GKTRTRKQVSSHIQVLARRRLRELQAKLKVFWQPGLQPGTSQDVKPFAQPGYTGSKPSTA
VSGSDLQAPPPPPWEGRAIATHKLRLVEFTAFMENQRDDEYQKHLFVHISGSPTYSDPLL
EAVDVRQIYDKFPEKKGGLKELYDKGPQSAFFLVKFWADLNSNFQDETGTFYGVTSQYES
NENMTITCSTKVCSFGKQVVEKVETEYARFENGRFLYKIFKSPMCEYMINFIHKLKHLPE
KYMMNSVLENFTILQVVTNRETQETLLCTAYVFEVSTSEHGAQHHIYRLVKD
>generic|BTA007855.1|
MDETKEECRTPRQPNNLQESIPEVASGVKCEEDPPDNIPDAIQTVFIKCEVTESDPEPTS
DTEFSEFGAQNVNRGIGPSSCEGSALLEPPQAGSAEAAGLSTEVEKSDQLAGSLEVKSDS
DEKVAPRNISNTPLNEGPAVSTKRTRGSKEPLNCSYCSRSFQLKTLLSRHLRTHTEEKRF
RCSQCPAAFAEKSRLHQHTLIHTNEKPFRCRHCPASFALVSYLNQHMLTHTGEKPYECSQ
CTASFTRKRGLQVHMLTHSVEKPFRCSHCPSSFATKDRLVMHLRTHTGEKPFSCSQCSAS
FAQKGTLETHMLGHTGERPFTCARSRRTSINSTPRRHFYATVDGSAFGNQRSAPWNTSNQ
RVCTYDWMGDIYYITETHFTDETYNRIQEEAQRNARTRMRIRDEESQPMVLVRTRVVQGT
TRKFVFVRREVAHLDFLPADGSVPWLTDMFQALNRARIAAGLPPQIENPRFAPSPPRSPK
RDEVHPKDEEAPDTDDENETGPSCKICMDRKIKLALIPCNHEICYTCTQTISGRRIIDEN
QPVRSFNCPFCRQPVTGYTPKFYNHPTEPAETAPTRPKPFPCDKCERGYSTAGQLFEHKK
SHEGSFTCKYCGGEFSKPVHMYNHVRRAHPDKPDPLYGDPEIEQGQ
>generic|BTA007856.1|
MVASWIFIILAKRPDIHQKVYEEIVEVCGQEVTLNDVSKLVYLDMVIKEALRHFTIPFVT
RYIEEELTLEDNTTLPAGLNIVLFIFDLHHNPEYWQKPSEFYPEHFSPVNELNRPDGVFL
PFLAGPRICPGKKYSETSMKYWIAKTLFRYEFLTDEKLPDDFTTADYICTFALCPISGFQ
VKVQERMLKMQTTSLPPQ
>generic|BTA007857.1|
MSGRQMVQCLLFVVDDQDGDAPPPSSAYALLPKTFAESRRGRGVLKFFQSRQVQILDDET
ASRLIADISKVHILEILLDGRPSVALLPLYVAAPPRCAGLVKQLLGLTTVRTAYGSARPA
VDEHNLDTLRRLLTSRPDIPLTYGKNHTGSLLHLAAELNLVDLAELLLDCGADPERRNDR
TLTPLHVAVQANAFSVVQVLADRGADLNARSELSLFAPLHLAAHPAATRILLESGAEVDC
ASYVNTTPLFQFLFPVRHHEAERREILKLLLLHDAAVVMVDPDGVMVSALHASLDAAWIT
PAIDDFACVLENRFLDPASLQQVKRLRIYRGHASSQLVRSVFARHIVKVAALHRTTDLEP
LIEMSWYEETTVDQFRDDCEAEIACMMSTFVLDTPVSVHDLLTSDERQLVLLLRNDSVAR
AVETGDLPGRFPIYGRILGYLLERGRIKRRLRDEGCKSFEFLSENFKNLLGELKEKVLDF
FVKADFINLRRACRTNARWDSFSRGAPGCSS
>generic|BTA007858.1|
MFPGGGGIMAVLGPAEQGLRRLRWIRENRGRILAMDRCVDSWCVVFATPRARREKKRITD
VACHRAFEAFKEIFHSREQGICGQAYDAQCRFHNNQYQCTALHGNQVLSLQECVYGIPLE
QPVHPPNQNILG
>generic|BTA007863.1|
MINRLHVTRYSLVILGEIICTRHLEEPAVGVTFTVYLPIRVSFRGSGYFEGEPVGITRVC
DEDYAYTGGSLKCERTGVRLRARIWSDWSSFYLVGAWARSRDF
>generic|BTA007864.1|
MKLLGLLCMKTYLMNNQNNILLYCMFRFRFSVEESEPCPDWLEEQIDLPIYEDLTPSPEP
ELYDSYSSTEKPSQMHLISLPLPELLGDLKPYVCSPPPDSKAGIQKFEVEPSVIQEFTTP
VWTPPLVPKVNALTPPDSPKDDDYLLTTMLDGIEPELCNELEELVRMHAENLVDDYKAPA
SAENNVECSATESHEEDSSDSNHSVCASSPCFSSDSGSGSSSEDPEWVPNSYTIPATPPQ
KKKRITKXXXXXXXXXXXXXXXXXXXXXXXXXXXXXXXXXXXXXXXXXXXXXXXXXXXXX
XXXXXXFLLPLNKRKNVLPSRTAALLLRTKSCAKKNKTKMQPHDTG
>generic|BTA007865.1|
MLDTNWNRITLFAHDSPPLDGINGYGSHPFLLNVANGGQSHGVFLKNSHPMEIILQPAPA
ITYRVLGGVLDFYFFVGPSPADVTKQYFDLIGYPFMPPYWSLGFHMCKYGQSSLQVTMDT
LNRTMAAGIPVDVQWNDLDYMDRNNDFTRNKKEFAKLPEFIENLHSMGMHYVPILDPGVS
AAEPRGTYPPFDEGLADQVFIKNESGLPLVGRVWSQGATVWPDFTNQNTITYWLNQLKRL
HEDIPFDGLWIDMNEPSNFVDGSLRGCENNPWDNPPYTPIVEGGHLNFKTICMNAEQYLG
KHYQLHNVHGFSEAIASNFALTEIRNKRPFIISRSTFAGQGKFSGHWTGDVFSTWNDMKH
SVADIMSFNLFGIPMVGADICGFNGNTTADLCQRWLQLGAFYPFSRTHNSDDCIDQDPVS
MGPEVVASTKKALEVRYMLLPYLYSLFWRAHAYGETVARSLFFEYPEDTRTYNISTQFMW
GSALLIVPVLKEGDTFVQAYLPGEFWYDLKTFKRVVGGDVALSAPMDIIPVLVKPKSIIP
FQYPGNTTTESRLSPFGLLVALDSNSTAEGFLYWDDGDSLNSYEWSHYNQISFAVANNCL
SSKAKHWGYDVPMPVNLVLVLGVTSHVKNVTNNGQKCNFEYKAEFQGLFVFVDKTDFKDN
VIISWSF
>generic|BTA007870.1|
MARFEKAVQIGASRWQQRAYPGGKEDILRSDSLSLRWAFVSESARDNTDRNTDPPEGLPA
RSGEVRAPYKLTTGNPRQIALPKRKRQGILISRSHVPIAKN
>generic|BTA007871.1|
MQFRDGDFAAAGNGGVVAIQTQIQRGREDPAGAGPPLLAPAGRSRSAVKRRQEESNFERF
QDLFPSDSLRLYDRDVLTMGVQSPDRHLFLLDDLLLVTNSRSNLKEKDRMSELWLTKSAM
GDVTKLGRSPDTSFVIGWPSNNVVATFR
>generic|BTA007872.1|
MSLWIFQKALINTARQYNPQIIDPAPSRSGESGGEGGGHKSVRQCGKLFRIHCDPDGWDD
HRPSIVRFESLALGQAPAANEDERPRWLPLEKEPSDLRGNIFNLPGSVYPKLRRLMGSIR
FTQFCSSKAALSLDGISFDLRSIVRPLFTKFNHA
>generic|BTA007873.2|
MSWVLSPKIFILLIVIVSSAVGRKKGSAGICNGGQGDPVAACNQFCANRYKAIEYDNGVK
VPVCKGSCKLKICLCHLNPDLLIPNAPNRYQRWSFNSKLSVRGKYYEALEYRLNYGSAKS
KEAAKNDNYLRSSRY
>generic|BTA007878.4|
MAATFNMLSQVTDILIAGERCPRDPESFREARESDLVAPRLPSTPCTGYAGCTLYENPTV
MLKIWTEEFLSTVSKLNPKFIALHCQEVGGKNYEHCTQPVEEFVKLLIDSEELRLFDKVR
VFLDEDFSKAENFTALGNFYFIHESIEDLLIWDFKEMNFCTVFGKEVYSGSIEDVPIKEK
SKFPQDLFPECKWSRKGFLRTRWNLNGSVFDLVNIHLFHDASNFIAMETSPSIYSVTRQR
ALEYTLDRFQSDNHGSVPFFLFGDFNFRTNTQAVIERLVDGLNPVQVQSPNSNSVQKLLY
RKDGEEVVLTLGKKEFVHSNHQQIFIENAGEWLKEYDVEKDSFDGILFEFPISFPPSYPF
EEDAESGSHYTTTRCPAWCDRVVLSSAAKTLIHEISKDGSVEYELMGKQTCMGDHKPVYL
RANLVNQAGTIEQTLNHVVNPFMLVLCACKLKKILSWQHEKRTPSSHVNKSTRLAVVEEN
GSLTLFPDTVETVANNKDQFTLKTICDQSKSLNSSNKFLVENIKEDSCKKKMKLEKSQAE
DLKFSKCDCIQTDSNNVHSSSLNSRILNEVTKSKSESNLKSVDWLISPQDVSSHVVGGSS
ESSKLMRSLSDSLKVVQAKTDVAKREVETAENMAAETTFNVDSIVDSLDSDEALIVNFNH
CTEEINQVKPVESCENSSKLLKASQRISISKLKLDSPASERSAPVPPIHHHYKRLVKRVH
SASLIENKRTIVLKKTGTCHCMTNSNEVYIDILGDEYRTRSSSISVPNHKHNHNRRMKLI
SDPVLKTSLPRLISHHSSSDEEWYEQVLDPESPTKQLVSKSISSNENAKLLSKAETERKL
SVVDVISTVNVKTKLPSAKKSSFSDCKLFRRLKQKKDNKEEDCKSCNCCVIL
>generic|BTA007879.1|
MMKNHLEAEGIQVLQAVEDADTLIVNKAIEKALVTENSVFIVGEDIDLFVLLAFHSKNIQ
NVFFMKPGKGKMPRKVYNRDSIGNETIADNILFLHAFSGCDTNCALFGKGKNKFLTLLTK
NPSFTSFIKIFNDANATAESVSNAGHKFMLYLYGYTGSEEISINELRYKCFIKTAFRSKQ
NLAALPPTEQALKQHSLRTYHQVQMWRGVNLNACDWGWKLSKHGLLPITTLQPPAPEEIL
KMISCKCKKGCQAACTCRKSGLPCTIICANCRDSCTNIPDDVIIADGEEQEEDADDPDIV
PFSEDETEITESEENIEPVNLAAMEFEPALLEPSEHEIDITEEASPSNVKRPKLRR
>generic|BTA007880.1|
MGGSSWDVAQWIESMGEVGQNLETLKAHNSVYTYRVRGMMYGQEADEWCRLLGNDDESPS
AGELWSRFEDLVKKDLCSGRYKSEARRIQAETRCQAMLSVWDRLSASKRIQCVRATNARC
HTRSGCCGLTASTKCSFSCSNDDGRSRSVRVFAASLAHGSERRARTPTRLDDDDQDRGVQ
RALLASFMTSQKKNE
>generic|BTA007881.1|
MGGISSMETHDELVYEVMLVYVGLNRELDIISNDVVTISVYYWSTMCSQVWCMYLPDRQL
ESEASPDRTWPTFVKEVEKDLCSDSYLDDHGRQMAHDKCEAILEYYDSVSATKRIRCPVA
EGAQCYARWGLCGLWRWQTRCTFVCSSSSGGKRRRVSAASLSTVPTRRRRRYKGGPPLTL
PEGDQSAAKPPSPVPPRTRPSPASPRRASPRWGNPGSPLSSVAGRQ
>generic|BTA007882.1|
MFSNVFLSPGFENDLGFSSHHTPVLRKITFLEKSILSGKSQFFGKSVGVGEKPIRSLASI
SLHKGLDLKAPYHFNFFGLDLNEEYSALFGGVLKEQTQFAQDSIRTILSLYPSFKPPPSI
ILVGHSMGGIIAKGLMIDEAFDAAATIKVIVTLASPHSPILLLDSYLADYYREIDLHWQK
KTQNVTLISIGGGNRDLHVRGALTHESSADVDVLGPSIPGVWKSTDHLCILWCKSLVKVI
NRAFFDVIDTTSMGVHRNDAVRAEIFKYHLQQRSDGKHFHQDLHPPSLKLDPAAKWVEKR
ELRFRYAEKEITKTTYLLLPTTNFKSSQFDKLTIDAENLKSTDWIFLCQANENRNGKYCL
FGENLSKNGYIMPTLTQKRKQILISASDINLDFFTHIIVKISATNDPVSLSVDFHNSNER
TLTTPLPSLVSFGRTLITATEPGAVTYSVQIPNLENEVQAGYLHLKSVKCNKQRHYAILQ
MKVPWSQESTHSFSSYKKQVPLFLKLYRSKPSGDASAAAVSLTLDPDCAYTVSIESSVID
FLASVGQIYSPLLIPNIVGILLLTLSAQMMNLALFESCSMYHNVLVVGAQPVKTLCITNI
VTYVLSVLGVVPAVYYQLSLASMFYFTVGFAILYIIGVGLWYSLVFSTNKISDIVLSFLA
RYLGSLTWSEWILSGLEQLPVIVSAVLIGLVNSTCGGLALSLGAIFYYLKLCSLYEDFLN
YYIYYPFRYIINQLKARLSWKSNTELKDMWRKNLPPNVDDDANDLTPLHFHFTIFLLWAA
LAILNVPSTLMWAHNFQHSVHLEPDPSWLPGIALSLSAAAIWPGSCPDSGIKHYREISIL
IYILACVSMVFCHHTIYYLQYIISTAFVIIAGHQLIGRYFARKAIEQEQEQLTLTEDNPS
SETLCPSDQEHEEIAELVQLLQNSAVEEKFSEQAERKGNEKLEPNSSSVGTNEFETEEVQ
SSGSSTESFELLDGQNILNPLQDSKVHEQAVDIDNSSQEEFTGKEDTIETCATVTESGDA
KDVSEEADDVSTETEELSSSDEESTARIESTLPDSNK
>generic|BTA007883.1|
MRAKRRYITVEVIAPGASFTKGDIEKSVLEEVECIHGVFGRAAVTSFSVKYWNPVTCISL
MRVFFGPHKLITTVLPLITRILGQPAQFHTIFIGATLKRCYLNIQKYEVSKLEKLWLNLS
TDEERRKFKIHFTKELANVERKSKR
>generic|BTA007884.1|
MEDPSQVKHSISLFDFSHISSDSLSYPSSYETSAPSRRFSLIDLDSRKTSTSTDYSFPAL
HNFNHPFEIRIPPSASVCPPQQDEGYVTPDFDGYEPVSEFEEPDEPRAESSPGHSWTSLI
GIGSSDKPLLSSYKDEESISKMMQWLAPSNNKRWYQNDPTVVSLQELIDNLRYLLVGVPS
RLFLLNPETNKFSIAENIKLRGTSEAFLSALVKDFLSCGNTAHHLDNLASNPDRRRHGLV
YDNPLFRLIDETGIVSKICDSCDSIEDLQFAMDAYYQHCKEVLRTGDKFKFSGSNEREEQ
LQEAARQAHERNLALYEAKRRKRLEEIAEKKYKELLDLKQHINEMRLQKEEQQKLRLEAE
NKWLEQIRKEHELDLILEQTRQAKIGEFYKSLLETSQKRVALTVWKLKRTKLSEHRAHFF
RNDTLSEACEAPSSFDPPKAEDIQPSDATDAPSAELVRSLIDQLDDPLDKTTECETSLSI
ESKPSVNDLNFRVWLSNKDQALKNRLKILSSGMSNFYAEIGPESKKTDVTPTDNPTAFQE
DEEAQKVKHKEEIPSSGAGDTLPNSSLASHGDDVQTTYSDGKTEALKNKEKVLSSGIFDI
LTNKSSEFKVSQTTKSLKTDHLDYNKEQAIKNRDKVLSSDLGDILADFIPEHKADNSVKK
ATSKNSNEKFDEGLTASKGSTSIKSSIININESSISNNDTCMLPTDNRKLSLGSDDKSRS
VTEEKFCASANDNQSFNSNLNDKLFNLGCNRSSEDRTDGLNISPKSNNISVPSTKSCKDE
LVCSVEMEHTSEYSYSASDPVITSDSVVINSVNLCDESLKRDPDFSSFSVDKTTSSSDVM
SSHLSELENIHYSNLSAISLRVDPFNKILSVSNQPRSFNLTTALSLTIESVRLPLRVQAL
IANHALMKHFVQTGLLSHLQLLKKHYLLHDAGWRTGLVCGLASRFQEFKGLDARQVNWSR
VASEAFSEAVSEEIDPAMYLVLDIQNPPAILDITELEVFFL
>generic|BTA007885.1|
MSSDYEQFAKGPLKLKKDVSSGKKKKKEKQREKEIVKQVTNASKETEKPKNEMKLTKAEL
AFMKQQEKMKKERILQLASTTHKQRVEKFNQHLDSLTEHFDIPKVSWTK
>generic|BTA007921.1|
MKVVLLLGLVAFAAVYIQPSEACGECDSCWNYKHCEITEFPWVVRRYYAVFITRVTLNNF
WGKGTSCGMFNKCSAKACGCIGLDVGRIGGRTLQGQWFSYHRKKHMQYMRRFWAVVNENN
AEMTFFLAAEASWKVPVTVVKKVTCDECGTVRIETYVVPDTEVKVRTVSVEFRAIMLILK
IKFRILLMCNGLKGVVSNKPFALVLATMPFPGKSDTWVKINAALRHYNFDPHKMMFLRHE
ACIYPPFDWANSWVGPANNNCNICKIDK
>generic|BTA007922.1|
MKVVLLLGFVALAAVYIQPSEACEECKSCWNYKHCEITEFPWIVRRWFAVFITRVTLNNF
WGKGKSCGMFNKCSNKVCGCVGLDVGRIEGRILQGQWFSLNRKTHVQFMRRYWAVVHENN
AEMTFFLAAQATWKVPAIVVKRVFCDECGKVKNVKTYVVPDAEVKVKLVSVEVRAIILVM
KIKFRILLLCNGLKGIVSNKPFVLVLTTMPFPSKGETWKEVNNALYHFNIDPHKMKFLRH
EFCIYPPFDWCNSWVAPKNNDCNICKMP
>generic|BTA007923.1|
MATSKTSNTYNRQNWEDAEFPILCQTCLGDNPYIRMTKEKYGKECKICARPFTVFRWCPG
ARMRFKKTEVCQTCSRLKNVCQTCLLDLEYGLPIQVRDTALQIKDDIPRSDVNKEYYVQN
LNSEMSKADPTAPIGSVGKAQAASDLLLKLARTTPYYKRNRPHICSFWVKGECRRGEECP
YRHEKPTDPDDPLADQNIKDRYYGVNDPVAEKLLRRASAMPKLDPPEDKSITTLFVGNLN
ENIDEKQLRDHFYQFGEIRSVTMVPRQQCAFVQYTTRAAAEQAAERTFGKLILSGRRINI
KWGRSQAKQATTTSKEDETPKLQPVPGLPAPSASSKDMSENFFGLNNQDSPLLPPPPPFI
PPPPPPCPVMFPPMPRPPSGLRPPGPPPPPFFYPPQMRFPPMMAPPLFAPGTGPLLSADS
QIHYPSQDPARMGTVNKS
>generic|BTA007924.1|
MVMSRTVPNHQNSIELMPSGKNNTEKRGSDPEKMDLYPYQYGRHPYRHKRQLNYEMTLEE
GQFASMCSYEIKVDTNPKRIPEKITRVECRNQGCVCAQMGNYKCTQLVSQVHVQYRDSEE
SQEVHKYETIKVPYACTCALRVSVDSKTVPTPEIV
>generic|BTA007925.1|
MDFKVMQKLNVSNLGPTLTSFKSFKNTYNRQYKNFDEYLERFNIFRKNLDTIEELKRKEK
GTAKYGITQYADLTPEEFDQRYNGLRMSHEEKLKEEENRADDIDIKNPAYYDWRRHGAVT
PVKQQGSCFSCWAFSTTGNIEGLLARKTGNLVTLSEQELVDCDSKNHGCMGGYMTDAVRE
LADNLGGLVAADDYPYLEDDSICILNRSQIIAEVKDVMVFSKKEENIAKWMYKLGPLSAG
INARPLQWYLGGIMHPSKEDCSPSKLNHGVLIVGYGIQKVPEGSIPYWTIKNSWGTEWGE
KGYFKVYRGDGTCGINEVVSSAVMKADDDDDSEETEENDDN
>generic|BTA007926.1|
MGLNSYSDVILPWCNIMVGYMAHLVKHPPRTHKGSLKKKKKNIRFAVKMLLILLKLSHFF
AQPKHFFLTHREKNENGAAHTVAEVKPKPPNWSYFHNPGSEPLRAVTVGNLLEEAVNKFG
DAEALVSLAQNRRLTFHQAKTKVDQLAAGLIALGLNPGDRVGLMEPNSEEWYISFLAGAK
AGVIVMNLNPANLSQEIAHSLQLTGARALITRDTFLAQNYYDSLVSIMPELERAPTASPV
QVKDFPEFSHLIMNTDQNLPGAFRLQDIYSLANKDSKNRLEELAKVIQPDDACNIQFTSG
TTGLPKAAALTHFSTLNNAYFVGKRLAYDKKVKIVDRAGKMVPFGSPGELWCRGYVKMLG
YYNQDSKTAEMIGKDAWIKTGDEALLSEDGYAQIVGRIKDLIIRGGENISPKEVEDLLQA
HPDIFEAQVFGVTDERLGEVVGAALILMPGKSITADEVKTFCQGKISQFKVPKYVQFLPE
FPKTGSGKIKKHILKESMEKALQAGDL
>generic|BTA007927.2|
MDQRKTHNYAVCLCSEKKPETIQIVGSTVVLYSMDHQTRLLWKTIAFHRAGKKDLIMDVS
NKCSRNPEEDTPLIDLEKPAIEKVDKNPPLIPAPSTMVNPDNNPFDAVAELTKQDPFEMV
LQKAFSEDKSTNTNIEVHYDLVSLDDSDENNSTTNGVTPKYSKTSNLVPSNVNSGNDSKN
DSFYSPIMSQNQLQVTCYSKNNGNSLEGSDELSSKKSSTSINISALSSLHCISANSNNEC
ENSVFLGDSLSSDQNIKEFVAARIQNVIKKTLNKSFSGFDQKKDLTTKGRSTAKSVSTVD
GWCSPGRNETRAVSDYSSKSYGSMNQGFLKTTASLTSDNTFNEISETAADDLKAPSLSEK
YKVNSSLFRSPPVEILREATRLSRSFSVGSTDYANLLDNNEDLLSIKPKWETLDSDSDGD
GSDDSFKSLRLNIRPASISTPPQRMLDSESLQKYKKRLSLLSSAEPTPEKETHVKQRSRS
ADRAISDSALKQLSTKLLNINLQPALPISKLEDAKLRPKNPEPEKTRRGPMKALVPLKNM
LRGKDSSSTKANSPTQKASTAKKSSIKPTASSTLKRNRKPLAENNAQNSPTTSKHNRSPL
KYRRSNSYQFKNFTPENKASQRSSSASRAIGGIKPPTPNIMLHLTMIASCLMCLVLDEAH
KLVRMKISRAAHKIAKVNLKQPNWSYFHNPGSEPLRAVTIGNLFEETVNKFGDTEALVSI
AQNRRLTFHQAKTKVDQLAAGLISLGLKPGDRVGLLEPNTEEWYISFLAGAKAGVIVMNL
NPANLPKEIAHCLQLTGARALIVRDTFLTQNYYDSLVSIMPELERAPTGSPVQVKDFPEF
SYLIMNTDQTLPGTFRLQDIYSLANKESTNKLDELAKAIQPDDACNIQFTSGTTGLPKAA
ALTHFGSLNNAYFIGKRFTYDRKSIYGMTETSPSSFQSRSTDTEDQRKYSVGFVQDHVEV
KIVDGAGKMVPFGSPGELWCRGYVKMLGYYNQDSKTAEMIGKDCWIKTGDEAILSEDGYA
QIVGRIKDLIIRGGENISPKEVEDLLQAHPDIYEAQVFGVADERLGEVVGAALILRPGKS
ITVDEIKTFCKGKISHFKIPKYVQFLTEFPKTGSGKIKKHILKAAMEKAVQAGDL
>generic|BTA007928.1|
MNKGRFGPLVGAIDEGTSSARFLVFAAETAEVLTFHQVSIKNICEKEGWVEQDPKEVLKA
VYECIEKTVDNMRRLDIDPSDIVAIGITNQRETTIVWDNTTGEPLYNAIVWSDIRNIDTV
DKMLSKLRDKNAEYFKPLCGLPISTYFSALKLRWLMDNVPEVKQAIDSKKCYFGTMDSWL
IWNLTGGVSNGLHVTDVTNASRTMLMNIKTLNWEPALYKFFEIPTHILPAIRSSSEIYGF
ITEGPLQNIPISGMVISQHGLLTTIGYRMGPNAPIYYALEGSVAVGGVSIRWLRDNLQIL
SDASDSEKVAKKASKTGEVYFVPAFSGLYAPYWRKDARSVICGLTEETTKNHLVKAALEA
VCFQTTDIIEAMNKDCGGAPLTKLLVDGGMAANNYLMQLQADLSGVPVIRPQMTETTALG
AAVAAGSAEGIGVWDLSNIQPVPSDTFYPSISLDEREIRYSRWKMAIKRSLGWDLKALPV
KNSCLQDKINSIVPISLFAMASVGMLVLATYNQ
>generic|BTA007929.1|
MRRTSNTKEMFIVKALEKILNDKDVRRAHNAELRKACEHALEEIRKEIKDGGEVEEATSS
ALPLPRNDAGNTVTAEKYFLPFEYACQSKCTRIIITALDCLQKLIAYGHLTGSLVDPDNA
ERLLIDRIIKTICGCFVGPQTDEGVQLQIIKALLTVVTSQHVEVHDQTVLIAVRTCYDIY
LASKNLINQTTARATLTQMLNVIFARMESQAADEAARLRGVPDIIATVPSEQPGEQQNEE
SSEPPAAQSADVPVEPSSDQAVEKPPEKSEEAPVETEEEIVEAVLNGLIEAVVQSCDNEK
PVSPVAESGLAEAKLPSIAGNGPSNHMQTEWSSHLPPPESDQMESSEGDTKIASQFTHIL
QKDAFRVFQALCKLSMKPLPDGQPDPKSLELRSKILSLQLLLSILQNAGPVFRSNIMFVT
AIKRYLCVALSKNGVSSVPEVFQLSLAIFLALLSRFKMHLKMQIEVFFKEIFLNILETSS
SSFEHKWMVIQALTRICADAQSVVDMYVNYDCDLSAANLFERLVNDLSKIAQGRQALELG
ATPNQEKQMRIRGLECLVSILKCMVEWSKDLYVNPNSQTNLGAERNVRGNEMTNDLTASS
TPKNSLHSYGSNTSLNSISSGNKEAPDTPQQLQVQKHQKEVWETGIDMFNRKPKKGISFL
QEQGLLGNSPTAVAAWLHVDERLDKTGIGDFLGENDEFCREVMYAYVDQLQFTGRDLVSA
LRYFLEGFRLPGEAQKIDRLMEKFASRYCECNPNNGLFASADTAYVLAYSVIMLTTDLHS
PQVKNKMTKEQYIKLNRGVSDSQDLPEEYLSQIYDEIAGHEIKMKATSKPGKQIISSEKR
RKVLWNMEMETISTAAKNLMESVSHVQAPFTSAKHLEHVRPMFKMAWTPLLAAFSVGLQD
CDDQEVASLCLEGIRCAIRITCIFHMTLERDAYVQALARFTLLTANSPITEMKAKNIETI
KTLITVAHTDGNYLGSSWLDIVRCISQLELAQMVGTGVRSQFLSLTKTYPSVDTLSLKLN
LTSLDPSVKESIGETSSQSVVVAVDRIFTGSTRLDGNAIVDFVHALCQVSMDELSNPNHP
RMFSLQKIVEISYYNMGRIRLQWSRIWQVLGEHFNRVGCNPNEDIAFFALDSLRQLSMKF
IEKGEFANFRFQKDFLRPFEVIMKKNSSSTIRDMVVRCIAQMVNSQAKNIRSGWKNIFSI
FHLAASDQDQAIVELAFQTTTHIINELYVQHFGIMIDSFQDAVKCLSEFACNASFPDTSM
EAIRFIRTCADCVNDKPQLFAEYCLEETAATEEDRVWVRGWFPLLFELSCIVSRCKLDVR
TRALTVLFEMIKTHGGAFKPHWWRDLFNVLFRIFDNMKLPEHYTEKAEWMTTTCNHALYA
IVDVFTQYFDTLGPLLLPDLYSQLHWCVLQVNEQLARSGTNCLENLVISNGPKLSEETWT
ETCKCILGMFQSTIAHELLTWTVENGELPHVEIGKQSGILKRSSSTFSVQSNASNTSNAS
MMDESASKSLAVFSGISIKCEVQLELIQTVDNIVFYPATSRKEDMENLAFAQAELLHKET
KIPEQQRMEQGMYHNLTAQHLFTLVDCLLQSHSFAKTFNSNHEQRNLLWKAGIHKAGFKG
SGKPNLLAQETQSLACVLRILFKMAGDEERRSDWPEVEKRLISVCQEALQYFICLQSEAH
CDAWMSIMLLIFTKIYKMPDDKFVVHASSYYNLLCELFCLNLKLELRSVLRRFFIRIGTV
FSIT
>generic|BTA007930.1|
MYECQISTHPAVSIFVELKVIEAIAEIVGAPDLHIKGGSRLRLVCALRDSTEPPVFVFWY
HGPRMINYDRERGVTVRSDLSGSVLTVEAANTSDSGNYTCTPSNARPASINVHVLNVMNG
EKPAAMHIGSRSGAASPFQRDIFYIFLLIQVFRTVHSILDICRTSSFFRIEYFVS
>generic|BTA007936.1|
MNFTFIPTYLCAGGWFEYECLEKGERKKVASLGSRKEGFHLSGVVSTPRASSPSTPSYNA
EPDKKYKVSVSFDRCKITSVTCSCDTKDIFWCQHVVALSLYRIRNAESVRLRVPISETLL
QMDRQQLQKFVQYLISEHHTEVLPTAQKLADEILQQRSEINQIAGAPDPTAGASADDEHS
WHLDEEQVCEQVKSYLAQGSYYNANKQLNSLFAKVREMLRARDSNGARMLTLITEQFLSD
PRLVLWKSQGTPMNDKCRQLWDQLGALWVCVVLNPHCSTAEKQHWKVMLEKWTKIDICPQ
EDPDFRPPPSYHGGGGGGYHSSDSSSDEEGGNNPRENVRDNHRNDRRRPWSRSHGSSHSR
APAIPRTIFHRALDAVDMSWDNMHLKLILSSDSYCSHVPDSSLISGSFNSQGQPLWHEPL
PTCAARVDALRSHGHYAAALRLAVSVVRTMKQQQLDAQRQWHESQTQKSSSSSQQSYLSR
CNDSHHSNSCSRCYSYDHRSNLMCSPRCVSSYDPHQACSSRCYDNHHRGCSSRCYNDNHS
RNQACTSRCGMDYSRYLSCTPRCANCDLHARPNYVCVSNYSCRSRCGYYDNHRNSLCGSR
CSDRPDRSERPSSSRSSHDTRAASYSSSSSSSNPNSSSSSSSSYTGPQSSRNPADGWVGH
PLDPVGCLFDTLAEASLVPDDSAPRSPSYFDPVGVEENMNAISTPPRYHHVPVVGSRDRS
ETYLTLAVEVALIGLGQQRIMPPGLYAQEKACKQEDRLIAKLQEMELDNSLIAVLRRQAI
VLLEGGPTSGLGIGIHSESIPMHTFARFLFLALLNYYPDLAYEVGLRAMRLPILEEHGDS
DDPVSGNVSSLVMSRYPRWFTLGHIETQQCALASTMLSAAKGEVMRLRTVLESAQRHIHS
SSHLFKLAQDAFRFATPETGPRHPTLLSVAFELGLQVMRMTLSSLNWRRREMVRWLVTCA
TEVGVDALISIMQNWYQLFTPTEATGPVATTIMSNSTMMRLNLSYTQQEELSGCARQLAL
QCATKDPPNCALNALTLCESEALSFETAYQIVTDAASHIMTSSQLFTIARYMEHRNYPTR
AYKLAMLAMKNVHLAYNQDTHPAINDIHWACALSHSLGKSELSNMIPLLVKNVQCATVLS
DILRRCSVTAPGLCSIPPSESKHHHHHHHHHHHHHHHRSSSSISRSAIKPLSYDRPPLRQ
LLEAAVAAYIHTTHSRLTHISPRHYGDFIEFLGKARDTFILAHDGHAQFTTLVENMKLAY
KGKKKLMLLVKERFG
>generic|BTA007937.1|
MIPLLVKNVQCATVLSDILRRCSVTAPGLCSIPPSESKHHHHHHHHHHHHHHHRSSSSIS
RSAIKPLSYDRPPLRQLLEAAVAAYIHTTHSRLTHISPRHYGDFIEFLGKARDTFILAHD
GHAQFTTLVENMKLAYKGKKKLMLLVKERFG
>generic|BTA007938.1|
MALADVCKIGPNFQFRPFKNETVEDVCEQTANFTNGFQLALPPFADPARNLARFNKDESG
KPIQFKFDHGTTTLAFRYQGGVLLAVDSRATGGSFIGSQNMKKIIEINDFLLGTLAGGAA
DCVYWDRVLTKQCRMYELRNRERISVAAASKLLANMFYNYKGMGLSMGMMLAGWDKRGPG
LYYISDDGTRTPGKVFSVGSGSVYAFGVLDSGYRWDLTDEEAYQLGRRAIYHATHRDAAS
GGIIRVYQITKEGWTHIADEDCNDVHYKLEEAKAASTSS
>generic|BTA007939.1|
MAEKAEEANGTEDKNPSDEPLAEGSKSNSNGSNWWGSWYSAAKNKSVEVLDFVKKDFDEF
STAVKSEASSVVKSTSTIFKETLQLDKPESTASNVKRSVSTFLDQVGSALNPVADDSDEE
AILIKSNEPVAISRLQAQILEIASNPKTFLTEIEECYSKQFEAWLEVTENEDSSPLSAEK
LTKLLHANPKLQENYEALVPSQVSHAVFWQRFLFRKALLEDEEANLQRKILREKQLLENY
QKEKEKGIGAHLELTEDQQIKILNEYDEERRNSLGTELARSQSKSPDGGIPVREKKDMVI
VGDSSTTSSTLSSGDKDCSWKGTAAEDLDRSYGKPQYPPLLPSSCHAILIRDELQKRWEI
IQEELQKSITSSAQLETAILSYNSRYASKWNFQSLHYFFCETVEEDEARIFFESIFPKLA
QLACNLPQILTGGVPLLKQHSSASISLSQLQIASLLANAFFCTFPSRNTLKQTAEYSNYP
DINFNRLFGCGRGDKEPSVQEKLKCIMNYFRRVVNDRVVTFSRYYVVKEALPNWAEVQSK
LPRLHISSEGTIEDEGQGMLQVDFANKFVGGGVLSMGCVQEEIRFVICPELIISRLFTEC
LDDTEALIITGCEQYNKYTGYADSFSWAGDHIDTTPVDEFGRRYCTVVAVDAIYYARNPS
LQFSQFHLQRELNKAFVGFSFGPPICGIATGNWGCGVFCGNAELKALLQVMAAGQTGRDL
AYFTFKDDKLRDSIYKMYKFLCDKGSTVGKLYKLLCRFSDHRAQNKNSDLYSFLYSEYNA
PAQSKLSFNKPTSERRSEKFEPRKVQPPRQTTSSYFSANSSSATDSKSCGLSSDEIDNLL
SSVDESTFNSTPLSQKGTSSQIIVDESTNGTCSPKLTESQVIEDSDQETDVNFKEIKTYV
LSEEKDRKVCLEKHRNSWNHIDFGPKTEKSSPKNVDFSSADDRMEGCSVDSNQERSSLLA
LGAKDSDSIKKCSARIDKVQLKNSDSKQSASRSISKNVQDKAATGVKRKISDYFLPV
>generic|BTA007940.1|
MAPALPFALVSKAQIWGNPEIHIRSGSDINLTCEVMETPDPPSFIYWYRGGTVINYSQRG
GISVVTEKQTRTSKLMISRALPADSGNYTCSPSSSDSASVFVHVLNGEHPAAMQHENSNG
AAVTRFLPLLLIASCHTMQLISDIFDLVFKLTHLFR
>generic|BTA007941.1|
MEDQSIYRKAHFATAAIMEQPRGRVGYVLEPALHMSHNYWESTFSQPYFDNSTRREMTTT
VGQTAYLHCRVRNLGDRAVSWIRKRDLHILTVGILTYTNDQRFQALHAEGTDEWTLKVGS
PQIRDSGTYECQVSTEPKISQSFKLNVVGKSPGQGHSASLLIWHKDQWRGVICDVSIVMP
FEPMHDGAARTLPDQFSQDFLCAFTALFSSTAASRANSQKYQETGKDHEGESGGGGRRLC
AKITEVPGNTRKLEAEPASVAEEVVTSYFGETQPRSGGITVPQDKPRRSATANTTPTPSL
XXXRPLPGGLLTSA
>generic|BTA007942.1|
MSDEGERGAGCGRGCMVYACDSEELLTTMSQEPVILNVYDMYWFNQYTTPVGLGVFHSGV
EIYGQEYAYGGHPYPFTGVFNINPRDCNELGEQFRFKESVVVGHTDFTEADVKRIIYELG
KEYRGDRYHVMNKNCNNFSSDLVQQKASIKDKMTRPSKSKSKSKKNRNQSKTNSTTTQSE
NSSNCSTPETIPDQYAWDWQSTKSELRERFEYIFQNSLFCDAHFIVGQDTNRQTISAHKL
VLAASSVVFLTMFSEKWSTDRPEITVPDVDPTAFKQMLQFLYSDDISLTVKNVSSVLYAA
KKYSILALENRCANFLLDQLCVENSFSILIQARLFDLQKVVDASLKVIAGDTEEALMADD
FLNIDYETLCLILKRSDLKIVEIHLFDALLRWSETECERKKLVINPDNQRHVLRDALYLM
RFPLMDPEDFASKVMDSGILSEAEANSVLLDCIGKSKPQNNKFSKIPRQASLVVSRFQSI
VTGGSYGGSPSIHNLGFMINREVSLLGIGLYGCLDHKIDFHIEMKLVEEHETVLGEVAGF
YDGSEKIFRVLFHEPVHLGVDIQYQLIVKIKGEYFLYGCHGLDTVSVNLNLADKVTFVFY
DENDDIAICENDRGKKTNVYSGQIPELLFQQLIIYTLCYSALSLQNVNQVLESVSQLTPP
EKLLLYLKLPTGQPLVNPLKSPVNPLGSRFEITQTINWVRTHFIEDKNVSLPKQNIYAEY
LEYCALNSMKPLSTADFGKVMKQVFPEVRPRRLGTRGNSRYCYSGLGKRRSLSCPYLPEN
LCEELETKSGKNDTKSAPVLQTLEEKSSNHLNSASVNSDRGGSRSSVLLNGCSSEIKKET
DVSQGSDTAISPHQTKNNSKTRKRKISGPTLGKKDQSESNRTKQPRKLPGLDGTPNRTAD
EKCTTICDIKQYPPTKDKGLTCSYTKLDLDISTDLNGGKPREASSNISRSYSVDLPSTNM
YKSTSRTVSVDVIGDYGLSDKDLETVSNPFDSNVSSNINLQDSGISSTQEQLSALISNSS
NSNTVSELNSFVVTSQSTEKKLPLPRLRPVKISGPSQVAKIIILPSNVIKQTSGWPSRQY
KPIQPRPGKESTGQNTNFLEKSIDSSMSEAPSLVLKDEPKDILNYDALPKLDALGKDALD
TYLNGEGNSQELDEELLQYFKPDFSSTEVTDLSNQTVSLSHVDGLLEDSRSSMVLVKGVK
NKIPTSKSSVPFYQPSSISEAHPPNRCITELQIVDGSNLLLPSPASSVVLKRQASFDSGV
RDLETPLNIPPSPNTRCKLFNFTPISPRPSSPLNGMRENSKSSCDTSIQSPFISPRTTPS
RAVVVSDSASTKYPARFRSVSTTCKSNSLIGNPSPVSKKTHDLPSFNDLVKMSKPKNHCK
LLPPISPVSTPNSPVFSFSEVRKDSAALAKTSTIKVPNGLQNNFSDACFTFDSYGSPRSK
SVPAKEIHRSISGDDLGVSMILDEKPFLSGIKSPVVDSDNNLDKMLTYYEEDAELDKNRL
YMDVLNGESSFNSGDSSLLCSDDPIGSNCSVNLGRRDTNSLQSFLHSDQMPTPLDCLLGD
VDMGLNGLCTDTMDVFSPCLPPMPID
>generic|BTA007943.1|
MGGMPHLGLSYFNDDTAAGIVPNSMPELVETAMFVGDKVEYVTPYSHPSLVYQPSPPPSS
TPSQQEIGLDQYVRLNGNLRQIKQERQMRPDEMGPESNNLKGPGDEMGGMPHLGLSYFND
DTAAGIVPNSMPELVETAMFVGDKVEYVTPYSHPSLVYQPSPPPSSTPSQQVGPSTSSHI
SQPNQGSIHGGN
>generic|BTA007944.1|
MESFPVNNSRMRILVESIVNLYKYAGHLFELTEKPLETRRIPVDSPIMLVHGIFIGICID
STDN
>generic|BTA007949.1|
MFLEPNSEYIISLKASNEMGDGPPKYANVRTSVASQQEPALELTPPIGLKASILSPTSAV
LYWSDTTLPQGQFVTDDRHYIVRCMLYHATTAGSRTKFYNATDLNLIISDLKPNSQYEFT
VKVVKGNRESPWSMVVLNTTLEDAPSSPPMDLTVVPVEGTPSSVTLNWQPPKVPNGRITG
YLVSYTRHSPNQENVVEVEKVVGDKMSTVIKNLSANTTYFFQIQARTKGGIGPMSNNISF
TTPDTKEDMSLSSIMYLGIGCGALSLVLIFIMATIFCCRRKSSLDSSKKERFSYRYMKTG
TGSKQKSLNTNLKPPDLWIHHDQMELKALEKSSQGSLDTASGGGPSSINLSKEFDVSDHH
QETRVHHHTSSTMTNSLDKRNYISSYIASSDIVEMQPLYPHQHYSVSRAHVTVDATGALE
NTYIIQSAAPSTYESINNPNTSQPPSTPIQGQTYGTAAESKRLQGHPLKSFSVPAPPPQS
APSTPQQKHVGNLYVTGNVRVSGTVVNARSLTTVPNSPGHRRQCPDIDDGTREVEKCSKR
SGKDWDRESKATMPGH
>generic|BTA007967.1|
MLIEIGIGIGGSMPQNCVCRCRYRAAPNPAKVSEKRYRRRYKFNRGAQGRRRTPPIWKLE
TSTPPRRVATPDALLDDAWRRPAIPSQCSQSIFVQSSRIRNSFGPISPTP
>generic|BTA007968.1|
FLPRYVITELLQSDLHKIIVSPQHLSADHIKVFLYQILRGLKYLHSARILHRDIKPGNLL
VNSNCVLKICDFGLARVEEPDSEKAMTQEVVTQYYRAPEILMGAKHYTAAVDVWSVGCIF
GELLGRRILFQAQNAVQQLEMITDLLGTPTLIEMKNACKEARSHMLRQRPKSNNLSRLYL
LSTQATYEAVHLLCRMLVFDPEKRISVSNALGHPYLDEGRLRYHSCMCKCCFTTSNAIRQ
FTSDFEPVAPHPFDDLWEKKLTSIQQVKEEMHKFISEQLNPNRVPLCINPKSAAFISFAR
VPDWTGNLPVEHSVHFGEMNLTIVQFHASDARSSKTSHPEHRFPQVSFERFCTRGSRLKS
KLGLILHSLAVARILIAKTAQCEGAEYFLKNGQNVIGRCSLSADVCIQDVTISRKHAVII
CHGKKSFHVYDAGSANGTFLESRGSKCKLVPQVRYNLCSGDTLTFGTIVATFTKDLKDPV
VIEDSDSDTGSESMLPLDGDDDPDDSIPGPVNQNKKRMMILSDTEEDEKSNSSRDSSSEI
QSSQPEKPADKEVSPFKTPTAPPIRSSQFRFSQSPLSSKSTPKTSLSSPEENKFRPSSFS
TQEELGKQTGNDVQPMDQDSENDVSQSCILDDSIFDKETQQLDTSVFSESLRKLSPISSK
LSSLKGSRNSGNQASNRADIFNLETQKPAENLYEMETQEPSLNDSSSSKSKKDVSGQSIY
SLETQKPETDIYSRETQKLNDDICSKEINEVDSDLCSAETQRVKEEEPQNGTNKLSENIF
DKETQRLNVSIFDKKTHKPESARNLSTLETQTFDGFYSKETPKVSENIFDKETQQVNENI
CVIKTQRLNDVFSKETQQVNENISGLKTRQLNDVFTRETQQVDKNICDLETQQVNANICD
IKTQQLNDVFNKDTQRVNENICDIKTQQLNDVFSKEIQQVDKSICDLETQSLNENIFDRE
TQQGTKNIFNSKAQRVNKNIFDVETQKPSDDVKGIFDLDTQKADMSISNIETQIIPESHK
KKSIFEKETQEKEAGDFDAGTQKPDDSIHSTETKKILSPLVEVLSKQAEESEESTCDMIT
QKLNVPNNEGVKDEEDEDDDMTQIISSTPAVINTARKKSLAALNRNLARDHLGSPIVSDS
SQKSLKSKRSKSPNSNNQSSNTSSLYSMELNSINGAEDIDLEDLGKKVVPKVASIVGNMD
GKLPVEGEDINDGDLNDMLTQKLPFSSSKQTRKICNDSKKGRLDLDNMPTQVISENQEAS
TKKTRSMKKAPHSTSELMEMSTQLIDDSSSNSKWNCGDRSRLKRKPASAKEDRDVCDMLT
QMVPAEKMSISKQSNYNNSTMDLDEMLTQKIDTIDGVETIRKTEKSRLKQTASTPRVSSK
SCLQSSSVDNLDNMLTQKLPSKDVTSHSVLSMDVCQSQPLGISKNLDVISSGDETDDDIG
QFVKPLSSKKPEVEPSVFDQEVEALSKKMEQPCKNTAKSTSVQTRTESPEVPESQSIITD
EEISETPSTGSDPVFSDQAASFFRNIPEKSMNDALSTGEPLAKFPTAVEKDSDSKSSGTV
TPDDLAFVHDLVAAETKTEMKAELDLNLQAADEKAVVKEEPILNPVTADTKVNVQTEKNV
KLSDKLTPDNQEFNSNSTKKLRGTKAIELKAEEGIGSEEIVAEKATTSKPLLDDETNVSA
EDNSQPKKVGRRSKKPGLSNPENQPSIEKSNNQEDTSLTTVDPTDIASEPASPPPSIQTS
SRRGSNNASCAKAGDGSTTSEKQDNLPLSRVRSSRTKVTEGKYKAMLKGVQTSEAEEESG
NPRSSRRSKRGGQNIVIKADENSRDPEKVSEIPLVDAPMKSSRGKISSNEKPKEQGRAKG
PLSKLESKSSSIYDFSSDENDPFRELSSLQTQRRSRQISDSTDDELESKKPKTKNIASAV
SKDSIPEDNTTTKDINDAEKKKSTRGRRTKISLDVTDEAPKNDISVAKEKESTCGKSRKS
QIIDSGSEEENTRSSRAGRSAGLKRKVEGDSHNASQDATPTKKKLSELGTSKKEPCKDPQ
AEIKTRTPSKRKALEVKGSFPPASDVSTPKKKLKLNDKIENDSEASSSDAELSKTNTSST
RMSRRQTLQVEKVEDVKEESTRGRRSTRGGKQASQSLAGSQTTKSKAETSRKDTSVGRMS
RKAPEIGPEETAARNETGRKSKVKEVVRLSTRSSSQSDTDSVKSTAKESVKKPLDRKSRA
RLTSQSSSQSDSDSLKGDSKLAKKLIDRKSQVATKRNSVIDASTSETENASPSKTTTPAK
SRVSRLAKQEDSVSPRSSTRKISAPIKKYHIMFTGLDEKTLAKFENIVTALDPFEYLIQD
KQSEQNFDFNLSESLTKALDTPLLAGYSVFVTPSVKPEPSQMKAIIESAGGKFLSKQPAL
WSENSFIVSSLEDKSHWPKDKGSKFTPKIVSAEIILRGILQQRLDFEAHKLK
>generic|BTA007969.1|
MIKNSFADVAACDYEIKLRHTDSDSFNRNQQNQTASSKRASRTQSCQWQDTRTKFCKTST
RAKQYSEMEEFLQRLQSPEVQRLLNGVPMVSNPPVAASSSSSSASTPARIQESIQTFRRV
EGSRPIFPGTASAPSGNSLESNQTSRRAEENSRGTSQTFCHEVGTRPVFSRTTSAQPGSS
QEFIPTSRFADGMRRCFTPTCHQGGSRPFNSQGGGSSQVTCRPLFNPKRRFPQNFPSLKC
KQPKEASNRSFKRDVIFFCEERTAVLTSDEKSEFMKKKRYIFDVKFDTQMAYSAIREILM
AKSNYKNISDIAIFLPVGKYLEIPPIDGDEEINGSILQRLFVHKPVYVRCFLTRRGQTNR
PSFTNDFNNFDDDDNDDDYDDDYDSVRASDDYLNRDHSTREPEQRHVFTWIDENGDIYEL
EDVNPSKILSPSTESNSQDVRICDPINTTNGPSIIRNLKARIENNQGTILTVHDNFVVES
IPENFSVLSPLKIKFIDGPGLGMTGPLKEFLRRILNEFRMDSKIFQGDDYNKSLVYNSEN
INKEKYVLVGKVMQVAIFNGFSPQFFCKDLYQVLMRGDNIGDVTGLNVPEEPFKTALLEI
QSCNSPDDCTAVLAKHDVFALVGTITYISNDVQEKIDTVVKDVTRWYWTDRLGRPLQQLR
QGLNAETDLLNLLSKHDREFLERSLCFGSWSTLTADEVFQVFSVQSQLDSSERKALTQWQ
KFLMKAEAGELAVSLKDIIEHISGHSSIPQIGFHIRPRLYFTDEVNVRAALCSNILEIPK
GLEDTEFFLALEGAIASIEEKVVPFTID
>generic|BTA007970.1|
MDVLNEISIPIAQDFSASLAAIAANDSLLLETYRPRIIHYASVLRNLMPVINGSRVGDLC
AECILRLQELLSAINRISDWSEIGSFNDLPMTVENVVHLRELDIPWAKIAVVFGVSRQSI
YNFRVRHNIGDPYQRIDDEELRDLMIDLTFTNPEAGAVYLKGMLRGMGIKASMSRIKQHL
RQVDPCGVLLRRSQRIHRREYRVEASNYIWHIDSNHKLIAFRFVLHGCTDGFSRKIIYLR
ASTNNLADTVLSFFEEGVEACGLPKRVRGDRGVENVRVKDFMELQRPETTNPFIQGRSVH
NTRIERLWRETNLHVVSKYKAIFHHLESLELLDEHDEVDLFCLSYVFFPRIQQDLDAFKE
FYNNHSVRTMYGRTPLQVWTVSMMQQSSAPIQDASLQNNYNNDEYYFSDYFDSGCPTENN
QNDSFENVHIEVPLCSLSCAERLNISLAEVVPDPTTDDGNFGIEHYIHVRNFVLNESFD
>generic|BTA007971.1|
YEDRDEVVLWMNTVGPYHNRQETYSYYSLPFCFGTKTTISHYHETFGEALQGVELQFSGL
EIFYKDHVEKSPYCEIVLTEENLKKFIYAVKNHYWYQMYIDDLPIWGIVGEVEELTNGKT
NYYIWTHKRFDIGYNGKYIVDVNLTSEDKQKLELNAKVRFTYEVNWKPSPVSFRDRFDKY
LDHNFFQHRIHWFSIFNSFMMVIFLTGLVSMILMRTLRKDYARYSKEDDIDDMERDLGDE
YGWKQVHGDVFRPVPNALIFSALIGSGYHVTVVTFLVILLAIIGELYTERGSLLSTAIFT
YAATSPINGYTGGGLYARMGGKLWIKQMIVSAFLLPSMVCGTAFFINFIAIYYHASRAIP
FGTMVAVACICFFVILPLTLVGSVLGRNLAGQPDYPCRVNAVPRPIPEKKWFMEPLIIIM
SGGILPFGSIFIEMYFIFTSFWAYKIYYVYGFMLLVFLILMVVTVCVTIVCIYFLLNAED
YRCSENDTVRKSERKPVKKKFDDFEIDVRKKARLENDEGNDSSMIEYQNVDKEQEISSEN
QFDIDPTQNESIVFTIEERIGESNILEKLKTLESSESDNNNHCSEPRRLTVKELLEIVEP
KMSVSEFQNLVQSKSLNDSPVKKPPSTKRFRNEWLKMSEFKEWLQPHSLRDKAFCTICNK
VLNAGKSEWLQPHSLRDKAFCTICNKVLNAGKSELEKHGATRKHYTLLEQWRSSSNDFLE
RPRSSITGSPVSNSMFNAVPFRRKHSSESSNDGGPAIQVPDSRPQLEIVIPSVRKLMKID
HVGASGKQLAELQEDNFKLTPNILQRATAAINSPSDSTASNQDNLKLTPNILYRANAAIN
SPLDVNDKRSNFVVVQLPKLPTSKKSKEPAVPVSEAAAVQISSEGEEMKVIIDAEDGTEQ
QYMTILSEEELPESAEQDMNAPRRSYNIIQTPINTVDLSSINAISSSPEAKVSSKRRTQK
YRKAWEDLPECRGWLEPLDDNVYKAKCIACDKEMMADVTVIRNHAQAKKHLKNCENMQDE
KLSAVCKKSFEAAKKSRKATGKAASWSTSDAKVSTDNDDIQIIDFDSLSIKGDEETEEYD
YELEENDGKRYSNHSFAQPVKHKEKDNSSQSKAAVSKAAPFWKASAIVNGHVTELKLSDY
KGRYIVLIFYPQDFSRVCQSELLAISDRISEFRALNAEVVACSVDSFLAHQVWCRTPRSE
GGLANPKIALLSDPTHSISKDYGCFMPELGHTLRAYYIIDHRGIIRQITINDISVGRSTD
ELLRLVEAFQQTDETEASAPADWKSGQPLYS
>generic|BTA007972.1|
MKYSSPEISWHNRDPVLSVDIQRSSTNFYRLASGGTDSHVLIWHIVIEENGNSRIEFASD
LSRHQKAVNCVRFAPTEEYLASGDDEASIILWKPKTEADFPEDNDEGFKEQWLVWKVLRG
HLDDIYDLSWAPNSKQLISGSVDNTAVVWDVEKGQKIASLGEHKSFVQGVAWDPKNKLAA
TLSSDRVMRVYNLATRRVVNRAYKSKLSVPENHPMEGNVQRLFHDDTLKSFFRRLTFSPD
GELLIAPAGILEPAQQGEKRVNTTLVFTRNNLSRPVLYFPTFNQYTVAVRCCPVLFQLRD
MSGGAPVFALPYRIVIAVATQKSVLLYDTQHASPFAFIANIHFTRLTDLTCSWHAAARRA
AAAEFPSSKFTPTPTNLHGYFMHCAMREVALKDEGWKLNRTNYYEEGWIAIGNVRGIVGV
TFTTSHCNKAVECPARTNYNLRGHRSEVILVKWNEPYQKLASCDSSGIIFVWIKYEGRWS
IELINDRNTRVTHFSWSHDGRMALICYQDGFVLVGSVAGQRYWSSMLSLDCTIVCGIWAP
DDQQVYFGTSNGQIIVMDVHGAMVSQVTIAHQIPVLNMAWSCEKFKMEEGDDSKDNSNCV
LAVSLENGVLFLMKHFDDIAPIQIHTGLTSLCLEWSNSQELLCVAGTVPNTEYTNMVKIY
TDTGQLLYASLIPHSGSPVTALTWGHNDKRIFIATGLVIHIAWVSMRIASLQLLASLKIY
ERLNSVSQLPSLSLPVRIQQIVSKLFSHTIKCCIPEGSSLRQFVSKAPKVYLHCTMLRHD
DDLAANCYTLYLEYLGGLVPLLKGKRTSKIKPEFVIFDPEAKDVNCENLNLSALHHWHDK
DESDPEEMLIFSSPRPHRKHRLFRHQIHSSPVPGYLDTLPEDFRLAELTSNIWGTKFRIH
GVSNYLASNLGQITFKTSLLHLQPRQMTLLIASDTTQGPSDALLSSVLLDDEDEQEPVQN
IPPIAPFSHARCRHLESRNVNCRNQRQSCSTTSNRYHESDSDSRRASGNLSCPNSPGPRA
SATSHHNHPDGFMTRSSFKDCECVNEVDEQGDKSRRGVVRSCSVGYLDLVESGGAHNNRL
VLTRNVKSPRLIHCGKSRSLDSSDVRLGESELPKLPAIKKITAPHSSPTSPIVKKKKNLS
ASALRKRLLNSPLLMRKVRRARADNDYQDLESFQKAQLRNKIEIASKRREFIMYNKAPFW
NENSQVYQLDFGGRVTQESAKNFQVEFRGKQVLQFGRIDGNAFTLDFQYPFSAVQAFAVA
LANKTQRLK
>generic|BTA007973.1|
MYYILGSKALIDDWLHRRSNRVDLYQKSGEVAVITGGARGIGVEIVKKLLLCDMHVIIGC
RNPEKGEQAVQKIRSFGVLTGTTSIYPLNLKSLTSVKQFAESVLENHAQIHILINNAGIM
FVPFEETESGFESHFMVNYLGHFLLTQLLLPILESGSPRINRRIVNVTSCAYNLSPPLDF
SDINMKEQYIPHAAYARSKLAQVMSTISLEAKMRERNSPVQVMAVHPGIVDTDLFDGTLL
KVATPWILSKLSKTPEQGATGIVYAAIASSSEGGGGKYYSNCTIQPFDPIACDVQAQDKL
YQFSMDSIKSFLPQLRKPSTRQA
>generic|BTA007974.3|
MSDTLTQRELGLLIIRFSLITVVSFVAFKWMLHKIDPTKKQKEEAKKKALANLKRLGMKT
DTDLNDHEMMVAANLVGPNDIPVSWDDVAGLDNIIEELKYRVLLHGPPGCGKTLLAKATA
REAGTNFINLEVSLLTDKWYGESQKIAAAVFTLATKLQPCIIFIDEIDSFLRSRTTQDHE
ATAMMKAQFMSFWDGLLTDPNCTVIVMGATNRASDIDAAILRRMPTVFFIDYPSTTQRQK
VLGLTLKGEQLASDVSLDVLATKTDGFSCSDLYELCRKAVSTRNQKAFQSYVKSQENGGI
FDSRNQSKEDSSKDLSSSQSSKSPSSKSERPSGDAEFVNIRISPLCMEDFEKSLVKMKAA
RSIFQS
>generic|BTA007975.1|
MASYDEDVEVFNESAPQTCYLKSLGFDNTDYVSMAALNGPSQLEHPSRTKDVFSAVSSAC
RVFKKICSFIKEAFIPSTDYSIDIDIIKHSGLLFKENAVLVEEFSPPSTQHPTYVNISII
LPLSLVVLYFKKPSKIPLVTVLGFSSIYVVLHIVRLCNKSTNHDQTEGLVSALKQFNKKF
LKSLQFIAENDRKMMMNHSNLTKIEVRGFNTYKILDPSWSHFKLLVAKSALSILQHLHSL
CKDLSKTLAIHECTGYPSVCSVPFSELGVSDIEMESHQAYVRYLNKLKILLFLMESEFLS
FIAINLSDNSLNTNSQASHIFSAIENSSKTLLESLTSIGAHFDRLYSSSKEEMQLNKGDA
LTDTDPDIIKLFLETRALAHSSLSISMMSRNLEKVLDSEIQTMKMDKSNIITLIDELISN
IDDELVSFQRKLKYLTKIVSSIQEPSSDASRSHCTQGNLVSNKELEVSEEVGIEVGHSDF
NPTEQDDVFLGFSEGFTENLSSGEEDYFLEENSYSAALKKSSKILIKELKLKLQDKKIEM
DEREKIALQRKNIPDLIEDDNELLNYVGNESFSAERVENTNSEDKNVAGKTAPFVLTLED
EMRCTHIKSVNPETSVEDRVHEFRELIPPLPSCPSARPDQNMKISEAEVTNSNLDLQVDV
AKNGIGSCNPGKSVVRDSWKSSHPPLDESPVSKQSLHNPLAMNITNISRVWNQQLNRTEE
CFGSDSDSSSDHELV
>generic|BTA007976.1|
MEEKVFTKISHNGDSFPPNSHLSLEDRKAIRLLYFFCKTISNLSFEISVKNKVSFLSGKL
SDVLKCLMYGLLKESKPDVTLLKDCLFVLNQVVTISGINNEPPEVIHLLAAFSSLPWILD
EDVFAKFPYTIDASSFNLLKTIGLKYKTELCDQNLRADQLECLAYFSSNICFQWRFALYQ
TFSNDALYQRVIFNSLPFMILNCQGSNQEKMSQFLFSIVDLCKRSITIHLEFSEALRTFY
VPCLLMLS
>generic|BTA007977.1|
MATPFSIQKRADINYKNPQKHFRAKNPVKEIDVLHLTNQKHSLSPLQEG
>generic|BTA007978.1|
MFGTYKFLRLPFGVNVASEVCQKCNNEIFGGIENVLICIDDILIYDTSKEKAKQTLLKIL
KTAREHDIRFNVKKFQYMVERVHYWGQVFSNGTVQPDDESVQAILDYDMPSSKKDLQRFL
GMINYLRAYIPNVAEITAPLRELLKKEVIFTWLNVHSETVNKLKQIIINHPVLQTFDPDK
QIVIQADASKNGTGCVLMQQGKPVSYASKALSSTEIRYSQIEKEFLSVLYACKRFHSFIY
GQKIIVHTDHKPIVKVMKKDIIRIPSIRLQRIRLKLTIYDMDVRFLQGSKMHIADALSRA
CSTRSPHIDTDPSLNEIVHSLNVSDDLRIQLQNESDKDPALISLKILIINGWPSSETKVP
IPLKLFYQYRNVLSIEESLIFLDNRLVVPESMRKTILEKLHESHVGITKTKARARYLFYW
PKMNTDIELYVSSCKTCQKFAKNNVKEPMIVRQQPSRPFQYVASDLLNYGNKDYLVLVDM
YSKWIELVKLPSKTASAVIAELKKIFSVHGIPVKVFADNNPYNSLEFKLFAKSWGFEPVY
SSPHYHQSNGLAEKAVGICKNLLKKCDDTNSDINLMLLEYRNTPVSGTPHSPAQLLFSRL
CKTSLPIKDELLEPTLTPNHPTTLAHKAENAKSHYDEHAKDSNHTFYPSQSILFKENLSK
GTQWKPAKIVSATSNPRSFVIQDVKGRQKIRNTRFLKPIPQEHKKLPSSSPPLPKRPYWA
SRSKEIEGKSILENDSEAAFNQPPQSRPQRNPKPPKYLSDYVTP
>generic|BTA007979.1|
MEATDIVISPSILQVGHKLYSARLWLPIIEEFVSYAGSKNKVEDQDHDELSHVPEHLREQ
VAEGLKAIKEVIAERNGKPYEWKLSDFQIGAPMGRGKFGRVYLARDKRTKYMVALKMLFK
KELLKVYSSKLWLQGSKNKVEDQDHDELSHVPEHLREQVAEGLKAIKEVIAERNGKPYEW
KLSDFQIGAPMGRGKFGRVYLARDKRTKYMVALKMLFKKELLKGGMEHQVMREIEIQTHL
NHPNILRLLTYFWDEKKIFLVLEFAGKGELYKHLKDVPHGRFNEARAAKYTYQVADALHY
CHLNKVIHRDLKPENLLLTMDGNVKLADFGWSVHAPSFRRKTMCGTLDYLPPEMVESRVY
DEHVDHWCIGVLCYEFLVGKPPFESSNQQQTFKKIVQVQVPWVSVISPGAKDLISSELLV
INSQLTKKFEILIRRSTTESPPYTGLLHGVARGVAKFSILACLKQPMPRKRQVDSARVVT
WSEELKKKNRTMNRLRMQVKRSKHPKSASLSLQEVSLLQPDCI
>generic|BTA007980.1|
MGNGVKNSIDPDPVTGHPPHYFHEMPHEDEERLEKLFNSLDLDGKGKIDIHDLSEALKKA
GLHHGYAEKFLRHSDTNKSGDISLAEFIHYVKEHEKNLRLGFSHLDKNRDGKIDLEELVK
AFSELGVEIDHNEARKLLQSYHSLFTFLTTFVLRSTHLASCQPLICFIILYCHFLLSYF
>generic|BTA007981.1|
MLGFFLDARVATVAYNSREAARSGPGKALIHNLLFNETPASTGRFQFRSQASWHVDPEGC
IGNTYVVAFTALSGALRTATVTVPGPPTTLQRVGTPLKLNIPLK
>generic|BTA007982.1|
MLVTLLHIGLIEILIGVLQYLDIGEDLNVPDDFTQNEMKTGMWWRHLVAGGFAGAVSRTC
TAPLDRLKVYLQYLDIGEDLNVPDDFTQNEMKTGMWWRHLVAGGFAGAVSRTCTAPLDRL
KVYLQVHGHKSSKIRHTLQTLLQEGGVFSLWRGNGINVLKIAPESALKFMAYEQSKRIIR
GNSTRDLTIYERFVAGSLAGGFSQTVIYPLEVHGHKSSKIRHTLQTLLQEGGVFSLWRGN
GINVLKIAPESALKFMAYEQSKRIIRGNSTRDLTIYERFVAGSLAGGFSQTVIYPLEVMK
TRLALRKTGEYKSLADAATKMYLTGGWQSFYRGYVPNLLGILPYAGIDLAVYEVMKTRLA
LRKTGEYKSLADAATKMYLTGGWQSFYRGYVPNLLGILPYAGIDLAVYETLKNSYIRQHD
AEAPSVLLLLACGTASSTCGQVCSYPLALVRTRLQAQVVTNVGSCEQYTMTGLLRTILQE
EGFAGLYRGITPNFLKVAPAVSISYVVYERCRQALGVNMT
>generic|BTA007983.1|
MASNKRIEVHKTEDALIKRLCEYIENISKKAIEERSAFTIGVSGGSLIGALAKGLPGVKT
EWSKWKIYFCDERIVPFDDTESTYGAYKKALDGVVPIKDDQYRKIDPKLSAEEAAKDYIG
KLKADFGNVQLPRFDLLLLGMGPDGHTCSLFPGHPLLQETSVWVAPITDSPKPPPSRVTL
TFPVINNAATCIFTIWGAGKADMIKRVLADKEDLPVNQVSPKNGLVHWLLDDAAATKLNG
L
>generic|BTA007984.1|
MTDLLYQSPTSTTPRSDSFRCALLDVCRSPVLSRYSREDRANMGFSDLKHSRSDDLVLQS
APVNGPEMQHGISDAALQIQKDACVVYEDDVRIFLTFSSISSLGVFTFRQSMPPRSY
>generic|BTA007985.2|
MKLRRTPTILNGQLAMCTPTPWLFVFQRYLVGEASIVVVVNLGTEMELISLKDCSFNLPR
VMEIHTASSSSGFQIGDEFVVCDSSNLTSCPQLRPRSGLVLTSVRSSESSYAVKSKHSIL
IFALSLVLSTCYW
>generic|BTA007986.1|
MKDNGYDVADYTGVNPLLGTLDDVKKLINATHDRGMKFLMDFVPNHSSDECEWFKLSLKR
VDPFTNFYIWKDGVPINATHTTNPNNWASRFTGSAWTWREERKQYYLHQFAKNQPDLNFR
DPKTRQTVESAVKFWLDLGCDGFRLDAPKHVFEDSQFKDKPQIHDYRTVPNEWFALDHIY
TMALPESYGLVRDWGALLNEYKKRDGRTRILMTEDYDSPAVLIKYLENATSPGAQIPLYL
TMTEMSSTTNASRLDWWVHSMSDVFPQGYFNWALDNHDNHRVTTRFTPESVDAMNMLTLL
LPGVATMYYGTEIGMPDIKVRPDQRQDKQPGAGATGDDNDSRDASRNPMIWDDSDMSKVL
VIWTYFCQTELCAIRHEPRDP
>generic|BTA007987.1|
MCGSPANLRLGHFLTGKVLFVIFSFSAFILTNAFLGCMTTLLSKRVLYPELDSLKALEES
ELLIQTMYGDVQSEKEMLSLQNQSEVLSEKLVDNLYDYSSAYLSESILNYYSLPEDDESS
AHSNFTKNRIMEIKKNILSVAAMDAMIISVPFSSNRKENIRIIYAFNVDFEYHLMQECLI
TYPVMIPFLKNSFLYDKLNRIIYQNLETGHTRRLTESFETELMNYSSEGTDAEGGEPKPY
DLNDLQSAFIGLIFGLFASFLSFIGEILTDLYPNAVILKYLKTLKLF
>generic|BTA007988.1|
MIPVKILIVTGLLVISPDLCQPMKPHTSVETGTRYPSPPPSPDQHTHRRSSSPQNQLPSS
SRTGEGTNHITSKGSHVVYTDNHNLHKVSSVRTRRVDSDYWTKSHPSKPEPQRMQSYGES
EPFLGEGSSSSYTHTTGSIETPTHHRKVPLQRSHAMTEPEISHAMPKPEIESGLKSPRKG
SVSPEKRPLLSTGKTAITTGGKPPKHSSTSTSTGIRAGLHKIGEVFKSKEEGYKRLDKGK
SPALSPEEQIVFGVFKKEGGHSITFEECGEKCKAHFGEMYLPNDDNRAPLALPIIVKDKK
TKAVSCNCTMKAEQIHGLLKRVKLGDRYRTDFLSLARQSFCSARLWLYGEEVPVDIPYEV
ESKERKSQAEKAKFSRLKSISGAAVVSPLVAQRIIREEDERKAQLKRLEREKNKKVEGSS
KDRSKKGKDAAEISPDEERKARAEMEKNKRMEASSEDPSKKGESVAEIEMEEEGEIIVGV
FPSRKEHEEAFTKESCKTLCKEFFGYVEMWHGSSRTGLTQPKLLDNSKTCSCIVNPALTL
WAVETGLDTTFLEDFRHFYCNGQFWFSRTGKTTGLFYISNQYDMDSTQRRNREETFNAAK
AREIHGKKIPGMRLFEEAKEQSEAKPHQSEGKAQQSKAGAQQSKAKVQSHMILVGSIHRN
WRETLTTESCQKKCNDKFGFVANWSEIAPPGATGHNRPQITWAPIQFTTATVSANGKDCE
CYFNQEEIFAYLEGRKDELLHVKEIKNALLPKLGLDDNYYAVRYLRGQKVRIVDANANDI
IVPNH
>generic|BTA007989.1|
MRSLISLAFLLVAALSVVSATWGGGWKSFGGHKSHGWSSYSPSYSSYSPSYSSYSHYPSY
KSYSSGWSPSYKSYSSGWSPSYKSYSSSYYPSYKSHSYPSYKSYSSYSPSYSYGGGYGYG
GGHSYGSSYGSSYGHGYSSYPSYKSYSYPSYKSYSSGWSPSYKSYSSGWSPSYKSYSSGW
SPSYKSYGSGWW
>generic|BTA007990.1|
MKRNDRSLSFEPKKLAGIKSPKHGATRRLGISRYALRVRQYSSVRQKFVLTFLGSQLQWL
VRALLLFYNVLAICSGPVQFPNGQSSGETRSLRGEPEAEPRVIHRQIKRLLLSCLLGRRR
RSLQSPPQAQAEGRFFLPVIQSTNVHVNSGGGGRPTYYPGQGGGNYGSSCNIPGSLGAPP
SLPALPSLPSFPSVPSLPSLPSLPSTPGGDDGDDDDDDDDDDTDDNSNVIPVTETNNEKK
RRRRPTTYSYNNINRYLRPFYREVRRFNPFF
>generic|BTA007991.1|
MKGLPLPFRSANDHPLRSLSEEVPSPALDQIQPPFRTLIEKLLRQEGTSDEILPIHRSLI
KSLLSGNSGLNPKLDAFFHRTVDEPTLGASLKNNLKSEDQISDGLHTPEYQRKAANPTAE
SFRVQLNPNLPDDAKSSSKPNGISPSGSSVSVNIPKTSESKPNLVPSGKIMPDAKSVPGQ
RGVENHDQLNSQDSYRVPQGQESAFEAGRIQPSLGKAEDAGSNDGRLDARYRTRYDPLDQ
QDPYLGCFDWLNPKGKFEEDLFSAKNPFAKILGSKPKSSYPVATNNINYGIVEPNYGNYP
IYSFDNTNPVQNFNHQTNPVFHPAEPSFQPPGYNPSIWDLSKKPGNVIVSPIKKPLFTPY
DNAVPVRYADEEVQFFKALTNNVEPVPLPAPVPVPVTPTISDFNADGVRTNWPRDPKTLV
QGDPSKGETPQVPTVPEAQPGKIPALVIIPAKDQGNTQEQDSSVSTINTSKNYNLLPIQL
PASFLNNLINTGLFSAFLNNLPGSDSTAKTKAPGTLSLLSPVKHQIELYNPTLRGYHGGI
NPFAHHHTGVGYKAY
>generic|BTA007992.5|
MSGNSGTKVDPKDPQVRKLVYNMYRGILGDYNNKANDIVSNLPKEMVTEDQGISKQLESM
IRQSQQIAANNTPSYSIHTDAVDGAPPPPPPPLTAGTIPAVRLKSEIPERGKEPPAAIQN
AMMTKDKKPFTYTPGGLDLSEIRSPRMARRITRNQMNPEVAHLPPTPQETQQASPRQPLP
PAALAAMQPALPVSVFPQQQIPITKQYGKANSSSAAPPPAPPAPPPMSQEPKFRAPVSNG
VTNGQRFSTPSSEMNTNQSRVNQAPGSLYIPPLTKQDSGAPQSPPWMQRQNSTPKEVPVW
VHRETAPGGPIQSRSFKVLQKITDTDNNEGIRQDYPDASTYNTAGVPLSQLRKMHLSDDD
KALMDKVKSQVTNAIEHPEEAEQNPRYRGSNIPSRVFKILDDSVDDDIFLHSEPDPRYRG
AAIPSKAFRMLQNMTSGTSSYQFGVPKSSGNEDYSQNSPVRSGTPQYEQANGHSRQFVPA
SQQEHVQEPRKYTGGTIPSRSFRMLQAMTVHNPADGRTNESVELGVSGSHPPKTLPSPPT
HPKIDEYLFNLPADLVRPLSLPQTLPEIEQFWNQYNSLRNYVIEMHSRGPSPIPSHLVNI
DSAPLDTKEPETLRINSETEEGLSNIHSYETLLDTKSTIHINGSPTKLGSVGIDEKQENL
LIKPSTESTENKCLTNDFTKLTLEKDPDLRGAVESNDRETSVKNIVIKTNTGRNCDGERS
RSPKCSEKETNVSEVSTDVSFTIKSSKKQSNDDSLQNLERNEQSYATEETIEATDSLVNF
QTTHQTIRLKSRVPPLSLPTESQGGIKSSDDYFIDVNESLDVKTTSSSSIQCDTMTPTFS
IGESVKNEGSKNFNESNSEPVESAPVKDSTSNVHENPDRKFNESPVEFWMKIENFIDTDA
VLGKNSHVDANERKEIFSKGVVNNHTFLQNHSGKKYVQMELSIILPFYKITL
>generic|BTA007993.1|
MDLFQVKSGTLASQYLQPGDRVLQINERDSALLAEHEATQLILQPSKCLELLILKSSAPP
SGEDSRNSQLHKISKPPKYQSPRSSHVFEDISEEVCTSEKAFRSENQHVQSNYVQQENYE
QQSGRQTQRESFSRDGQCNNVNTHQNLESKTSSHTIENERTSHAAESNSSYYTSESQLSK
TQNSQVIPNIPPRRYTSERKANDERGSSGATQTYSTVEKSEQQAHHHQTYSASSNINSEN
RVSRNNTESQRAQESTAPWRNSNRLSDQAPAQENHQTNNRSKPENTIVENATQYQNSKSQ
NFQAAELESGRTAASSSFRKSTASYEKCSKVQSAETRVAKSQVIAPAAEASRTEQSRSEQ
SRTEQSRSEQSRTEQSGAPISRTEQSGAPISRTEQSGTPISVADLRSFLPRSTYPKLKQP
KDFQPKLSNYYENFKLRSGERIQRSISEPSGSQAPSLSSTPDAGAMHPEPIPPRHESRTR
LTDPYSQFFNDKRRTFHEGETFAPLSKSFFRSSNPQLNEESKSNDRSWRASSYCEGTDDG
GKILDTRNCQTLKRDSRAQAQTKSAKYVRCNSSIPFFHEDAASGETKESGKSTNNTFYST
TTTSHKPRVFPFPVESSAGNTREYSREVVETSEEYQVGEASREDCFSPYDNLSDGHGEGF
GGMKKSTDVEEVFQPVRGGKIFNRATQRWEFSATPVTSDPTSSSELNQREDHIDSNETSV
TGYSYGDAIPQSKSEQEYRAEKSVSGSSMEYRDITKENVSSKNIKSSITKFSDEKRSDGA
AVVLNNRRINLSESKTDDSKLHSNLQSYLFEESQKNQHAGHQSINSAEETNLESTNFDVY
INRFDTSVNSEGYAKYQSQIGPQTGTPKQFNQENSNARRVDPQYSPIKVGNQSQSISSDS
QDDVCFNEIKYNLSKICNDGARYTTAAEKTQTMKNVNFEKSQLKSEANISQQNYKNLEQV
RTEKQFVSDERDFYAQSQSRKSNFTTEQLYCENSSIEKSSIAERSVYKENQFYENFMTAD
QHDITRHFQHVFSNPPQTVEESKRSRSPEKTKPVAPSQTIRVSPEKPNRFSPERSAQLKP
ATRTLTNIQDTAFKSPEKEQSYQTENVLPPPVIPNISKETKFNSLEKPPPYQPEKVPPFP
TTDLEDAKFNIVETTPYQPERALPPIPATSQRPPIKPTVNE
>generic|BTA007994.1|
MSAFQNGASTDNSIDQAKKIDQILDLMRIFNARQLNFAQRLNQINATVDNLNKRLLLAES
KTRSEEEVVKPAIAPESQDSQTEVLKKESSTQTLAPKDPDDEDIICALHKLNSVHVDDVA
KEIIMLPMITKERRIAKLVDEIIKIAIDQPKNCAVLCKKLSLSLKMDRGHYLDDRYFRRR
LLNVCQSQFDNEMMTERVGPPVIPPKRQESQKEKGITSHQKYLNQCKKNEFRHKRRQFCR
FLGHLFNEDMLNVPVMHGVLICLFLEEENSSIEIVCDLILSIGDHYYKRMQDKNKHSLQP
IISRLTELDTENSQDDFPKQLVSLVLNNWVIAYL
>generic|BTA007995.1|
MAIVMLLFLSIILPKSTFPNCRGIPFDIITVKKSREESKGTGSGVEILLNEPYNNGPGGN
GQYTLKRYHIGNHLPGWLKSLLPKNSLITEEEAWNAYPYTKTRFSCPFLEKFSVEIETTY
LNDNGYQDNVFNLSGSDLRNREVDLIDFVKERLPAHEYLKEEDPKLYVSQKTGRGPVTES
WLDEYWNECRGKNTPLPNGKAVMCAYKLCRVEFKYWGMQSKAEKFIHDIALRKTMVRAHI
QAWAWMDEWWGLTMEDIRKIEQETQEALRMTMGGDSNQDISEDEDGETAKTITAKSSSTA
LSSTDQTEQGNVTSESVKRPPSHPTTLMPSSHEHAESSTKPSDSQKKWRHDSKPQLHSPN
QNYEALASSWRMDSIVGDSDSGQSEDDDEFFDCQENAEDSSSLAKWSSMELLNEDEADPS
PLPADKQDDSIFSQTFLKRAASERGRSVDVSCPDSPLPAGHVQTCKYNTLLLVLHAGSVL
DANIDTAAKKSDVLTFRGAFESVMRQHYPSMLGRIAIKLVSCPSICTDSLSILSSLNPYS
FDVSPSCSDAPHVTHDSIPIGAVPVLASSANGYKETINKVIAAANKVYADFIKSPEGQGF
NGQICFIGDSMGSILGYDALCRSGKADDDNLESETVTTEEAIRHLDSTKLHVSAPSRRSS
AGEHGGQNRLDFEVNELFMFGSPLSLVLAYRKISEPDGKSNPIMRPGVSQVYNLFHPTDP
VAARLEPLLSARFSMVPPVNIPRYQKYPLGDGQPYHLLEVVLANPQIFSENLTVATTFHA
RRLSEASIVSNVSGVMDTLPICTINHLVQKWWGVKRLDFALYCPEGLSNFPTNALPHLFH
ASYWESSDVIAFILRQLGRFDFAMSMNNDEKEMSGFSPAQPREKWIRKRTSVKLKNVTCN
HRANDVIVKEGATQTLIARFMYGPLDMITLTGEKVDVHVMKDVPGGEWELMSTEVTDKTG
RITYTIPENKALGFGIHPVKMVVRGDHTSVDFYLAVVPPKTECVVFSIDGSFTASVSVTG
RDPKVRAGAVDIVRHWQELGYLIIYITGRPDMQQTRVLSWLSQHNFPQGLVSFADGLSTD
PLGHKTAYLKNLIQEHNMIIHAAYGSSKDITVYTNIGLKPRQIYIVGRVSKKHHSLATVL
SEGSAKRTTSFPLSSGNPATSVLNITTVPERRSDKL
>generic|BTA007996.1|
MAIVMLLFLSIILPKSTFPNCRGIPFDIITVKKSREESKGTGSGVEILLNEPYNNGPGGN
GQYTLKRYHIGNHLPGWLKSLLPKNSLITEEEAWNAYPYTKTRFSCPFLEKFSVEIETTY
LNDNGYQDNVFNLSGSDLRNREVDLIDFVKERLPAHEYLKEEDPKLYVSQKTGRGPVTES
WLDEYWNECRGKNTPLPNGKAVMCAYKLCRVEFKYWGMQSKAEKFIHDIALRKTMVRAHI
QAWAWMDEWWGLTMEDIRKIEQETQEALRMTMGGDSNQDISEDEDGETAKTITAKSSSTA
LSSTDQTEQGNVTSESVKRPPSHPTTLMPSSHEHAESSTKPSDSQKKWRHDSKPQLHSPN
QNYEALASSWRMDSIVGDSDSGQSEDDDEFFDCQENAEDSSSLAKWSSMELLNEDEADPS
PLPADKQDDSIFSQTFLKRAASERGRSVDVSCPDSPLPAGHVQTCKYNTLLLVLHAGSVL
DANIDTAAKKSDVLTFRGAFESVMRQHYPSMLGRIAIKLVSCPSICTDSLSILSSLNPYS
FDVSPSCSDAPHVTHDSIPIGAVPVLASSANGYKETINKVIAAANKVYADFIKSPEGQGF
NGQICFIGDSMGSILGYDALCRSGKADDDNLESETVTTEEAIRHLDSTKLHVSAPSRRSS
AGEHGGQNRLDFEVNELFMFGSPLSLVLAYRKISEPDGKSNPIMRPGVSQVYNLFHPTDP
VAARLEPLLSARFSMVPPVNIPRYQKYPLGDGQPYHLLEVVLANPQIFSENLTVATTFHA
RRLSEASIVSNVSGVMDTLPICTINHLVQKWWGVKRLDFALYCPEGLSNFPTNALPHLFH
ASYWESSDVIAFILRQLGRFDFAMSMNNDEKEMSGFSPAQPREKWIRKRTSVKLKNVTCN
HRANDVIVKEGATQTLIARFMYGPLDMITLTGEKVDVHVMKDVPGGEWELMSTEVTDKTG
RITYTIPENKALGFGIHPVKMVVRGDHTSVDFYLAVVPPKTECVVFSIDGSFTASVSVTG
RDPKVRAGAVDIVRHWQELGYLIIYITGRPDMQQTRVLSWLSQHNFPQGLVSFADGLSTD
PLGHKTAYLKNLIQEHNMIIHAAYGSSKDITVYTNIGLKPRQIYIVGRVSKKHHSLATVL
SEGSAKRTTSFPLSSGNPATSVLNITTVPERRSDKL
>generic|BTA007997.1|
MSAFQNGASTDNSIDQAKKIDQILDLMRIFNARQLNFAQRLNQINATVDNLNKRLLLAES
KTRSEEEVVKPAIAPESQDSQTEVLKKESSTQTLAPKDPDDEDIICALHKLNSVHVDDVA
KEIIMLPMITKERRIAKLVDEIIKIAIDQPKNCAVLCKKLSLSLKMDRGHYLDDRYFRRR
LLNVCQSQFDNEMMTERVGPPVIPPKRQESQKEKGITSHQKYLNQCKKNEFRHKRRQFCR
FLGHLFNEDMLNVPVMHGVLICLFLEEENSSIEIVCDLILSIGDHYYKRMQDKNKHSLQP
IISRLTELDTENSQDDFPKQLVSLVLNNWVIAYL
>generic|BTA008002.1|
MSCVPCCPNEDFIPQEELDRWTDDIHHVLNNREGTRRFHEFLVTRGLDESELTLEFWERC
SRSLDQLSASGSPPDTRHSVEVMRFHKEVKDLLSFAEENVNFDLAQMKIFYEAVKSANVD
KLKTVVAEAMESAVNLLDDDYQLFRRHLLRERNLLKSR
>generic|BTA008003.1|
MNLWCGVFQFSETSVRQCLPSQLKPKPPVSELGFGTQFTDHMLRVEYDVDKGGWQSPLIV
PLEPLTLHPAAKGLHYALQLFEGMKAYRGVDGRIRVFRPDLNMARMNNSALRISLPQFDG
EELLKCIKKLVSLDREWVPISETASLYIRPTLVATDPVLGVNAPSSALLYVILSPVGPYF
QTMKALTLLAEPNYVRAWPGGSGSTKVGANYGPTIYVQSVAKEVGAHQILWLFGENHAVT
EAGAMNVFCVFINDKGRIELSTPPLNGLILPGVTRASILDLAREWNEFDVSERFLTMGDI
VKLRSENRLLEFFGSGTAVLVNPVERLIYNNQVIDIPTMDQPDPIFLRLLRTLTDIQYGR
LKHPWAEEID
>generic|BTA008004.1|
MQPIFLGRLVSYFAPGSIVSEKEAYIYAAGVVLCSGLNMINYHPTQFAIIASGMKMRVAC
CSVIFRKALRLSKTALGETTAGQIVNLLSNDVNRFDVAIVFVHYLWIGPLETIVVTYFLW
TEVGVSSIIGVFVLLMFIPLQGWLGKKTSSLRLRTAIKTDERVRLMNEIISGIQVIKMYT
WEKPFAKLVAFARKREIKMIKGSAYIRAVLLSFIVFHTRIALFYAIFSYVMFGNTITAQK
VFVLTSYFNILRQTMTVFFPQGIGQVAEALVSIRRLQNFLLYEEMDIKHLPSSKANGSAV
DETDNNALKNLDKNEIITDKTRSNQINDLKNGAATVLADVNENSIVIKGAKAKWFEHSTD
YSLNNINLKIKKGKLLAIVGPVGSGKTSLLHAILRELPLLEGSIVTNGIISYASQEPWLF
AGSVRQNILFGLPMERDWYKKVVKTCALQTDFDQFPYGDKTVVGERGVSLSGGQRARINL
ARAIYKRADVYLLDDPLSAVDAHVGKHLFEDCISLALKDKTVILVTHQLQYLSNVDHVIM
MQNGTIEAEGTYQELQSSSGKNYLSLLSSVKEEEEKEDNLTISVSTLHKRQSSVQSVASS
LDDRYEEDPQEVEEMRTTGQVSGQVYTKYFRAGGHLCFVFFLLFMCVLTQILASGSDYWI
TYWVNLEEHEWAPTLNKTSHLSAPHNDTVNLPSLDLEGNPLLQNGTQADNSHMTHNFFGF
PLDRQWCIYIFSAITAAMVIATLVRSASFVQLCTNASMNLHNNMFSAIVRSTMYFFNSNP
SGRILNRFSKDMGSIDELLPLALIDCIQIGLTLVGIIIVVATVNPLLLIPTTVIGIIFYL
LRIFYISTSRSVKRLEGITRSPVFSHLNASLQGLTTIRAFGAQSILEQEFDNHQDLHSSA
WYLFIASSRAFGFWLDVVCLFYIAIVTFSFLVLGNENYGGNVGLAITQSIGLTGMFQWGM
RQSAELENQMTSVERVLEYSNLPQEPALESPPNSDKKPPPDWPQRGRVIFRKMFLRYVAH
EPPVLKNLNFTIEPKEKVGIVGRTGAGKSSLISALFRLAYNEGQIIIDDIDVGEIGIHEL
RSKISIIPQEPVIFSGTLRRNLDPFDEYPDAKIWNALDEVELKDFVSDLAGGLNTKMSEG
GTNFSVGQRQLVCLARAIVRNNKILVMDEATANVDPQTDVLIQSTIRNKFKDCTVLTIAH
RLHTVMDSSKVLVMDGGTMVEFDHPWLLLQNKESFFYKMVEKTGKNSSQMLMSIAAKNYE
NLRSHNIEKDLQSLSYIDESTELGNRQFSDESSTSDLRNHQK
>generic|BTA008005.1|
MNDVLIVTANIQLYESSKKIRKRNQREKLEFYQVNFRFSNGRGRVMTLREVSLGAIARTD
PSPEAGPGAGASPDDGRRQEEARAAASPEGHRQPPLRPHFYSVLVDTLIVVVYWERDKLS
ENYIRVPQPILLGGLISYFTQRSQMSFTSALCLCAALIFLIFVCALCGEHPYFMAAVHMG
MKLRVACCSLVHRKVGPPFYQ
>generic|BTA008026.1|
MRIHSLKDWYKENLEQFENAEREQKHASKILAKSDRITEEAQHVVSRNLETTDHQFDVKL
NDIEYLRELLETTKQSSDEEVEALKAYRDRVHDASSNLEENALTLCRKCISLRRNRIGVD
LCHDEVENELLVECKMIEGVILLLKELFSQLTEQGRKLRSCTYFISRDLENKMSGLVIDR
HNACLKPTSLHLESSQNPITLKLESSTMEEWNLYTHNNITKTRKEIEKSRPLRSYVDTIL
RKSVDDLNFQFDKCNRAFHQRIDEYKEAKSKLENQHFETLRQANEMIRNIDRLEKAISDK
EAYMALARTRFNNRVHRPGIELCRDDVEIQLITEIKEIESSVANLHSVLNEAQKSLQHLQ
KAQIQLEGEINVKTNSLKIDEVDCMSTRAAMNYHFY
>generic|BTA008027.1|
MAKSEENFDLLCVEHDEDFDQNHSSSESSSSSSSSSSSDEEEDRYEDYEGAHYSNYEEDI
DHGTVQEFIIEEVSDSVGEVYEEALQAVVEDVADLEIQTPGNPSHVSYDYVIKELKNKKS
GSSSSSSSSSSSSGGSHGKVKAKNVGAHYIPTPIPVPIHSGQHYTEPQQYAEPPHYAEPQ
QFGSYYEGYVPYPLGSSGQSQNYMPPEHATIGLSYPMYGSAAPQGYPSTNNPHPYPPNPS
NPAPYPTSGTHSQPPYPTSAQYPSTPAQCPASSYPTNPSPYPSNPSPYPSNPSSYPSNPS
PYPSNSSPYPTNQFSHQSNPAAYPPSNPGYPSQNQYAPSGHSASQYCPATVPYPSNHSSQ
PPNRPYPTQSTGAAYQPHGQLMKSGTPTVRPAVPFDPRADAEVLRKAMKGIGTDEKAIIR
VLTNRTNAQRQEIAVHFKSLYGKDLLADLKSETSGKFEDILKALMTPLPEFLAKELHYAM
EGIGTNEETIIEIVCTASNAEIYAIKQAYEKKYGKPLESDLRGETSGSFRRLLTSLCQGN
RNENMMIDNQAAFHDAQSLLRAGELQLGTDESTFNAILCSRSYPQLHQIFAEYHRLTGHD
IDKAIKNEFSGDIENGLLAIVKSVRDKYGFFAERLHDCMAGAGTRDRALIRIVVFRSEID
LYDIKNAFQSRYNKTLEAAIEYSCEKRFSFILWISGDLIGGLSGELNGDLIGDLIGDLIE
NVFCERFYQ
>generic|BTA008028.1|
MCPTSSNSTACLVLEDGTKFHGHAFGARCDEVCAEVVFQTGMVGYPQSLTDPSYHAQILV
LTYPLIGNYGVPAETKDKHGIPLYFESHQIWAAGLIVGEICEEPSHWNHNQTLSQWLVSN
NIPAIAGIDTRALTKYIRTKGPIVGRIVHGSGDIPRGLFQDPNKRNLVSEVSLKLPITYN
PEGRLQICVVDCGLKYNQLRCLLSRNVRVDVVPWNHPIHPDSYDGLFLSNGPGDPCMSHE
TINNLKNVLSLSSSDSKRVKPIFGICLGHQLLASAVGCKTYKLKYGNRGQNQPCVLEGTE
RCFMTSQNHGFAVDSSSLPSGWKPLFTNKNDNTNEGIVHDNMPYFSVQFHPEHCPGPQDL
ECLFDVFLDLVDSYKNNGNVTKGASIKDHLMKKLLPEKPVAKPSCTPKKVLLLGSGGLSI
GQAGEFDYSGSQAIKALREQQIQTVLINPNIATVQTSKGLADKVYLLPIDPFYVEQVIKC
ERPDGVLLTFGGQTALNCGIELEKSQVFSKYNVTVLGTPITSIIETEDRKLFVDKINEIG
EKVAPSAVVYNMQEALEAAEVLGYPVMARAAFALGGLGSGFAHTPEELRKLAQQAFAHSN
QLIIDKSLKGWKEIEYEVVRDINDNCITVCNMENVDPLGIHTGESIVVAPSQTLSNAEYN
KLRTTAIKVIRHFGVVGECNIQYALNPKSGEYYIIEVNARLSRSSALASKATGYPLAYVA
AKLAIGRSLPDIKNSVTGQTTACFEPSLDYCVVKMPRWDLSKFSRVSTKIGSSMKSVGEV
MSVGRCFEEAFQKAFRMVDENVSGFDPYLKAVSDEELEQPTDKRIFVLAAAIKANYSIQR
LYDLTKIDKWFLYKMVNIINMYTLLESLSTKALPVEVLLKAKKLGFSDTQIAGCIKSTEL
AVRKLREENEIIPFVKQIDTVAAEWPATTNYLYLTYNAESHDIEFEGGLIMVLGSGVYRI
GSSVEFDWCAVSCLKELRRLGKKTIMVNYNPETVSTDYDMCDRLYFEEISFEVVMDIYNL
ENPEGMILSMGGQLPNNIAMDLHRQQARILGTSPESIDGAENRFKFSRMLDRIGVSQPRW
KELTNLQSAIEFCEEVGYPCLVRPSYVLSGAAMSVTHNAQDLENYLAAASEVNKEHPVVI
SKFITEAKEIDVDAVAFDGVILCMAVSEHVENAGVHSGDATLVTPPQDINAETLKKIKAI
SCAIASSLEVTGPFNMQLIAKNNELKVIECNVRVSRSFPFVSKTLNHDFVAMATQVIIGE
KVDPVDILAGCGKVGVKVAQFSFSRLAGADVMLGVEMASTGEVACFGDNRYEAYLKAMMS
TGFQWPEKAILLSIGSFKHKMELLPSIRSLQKMGYKLYASMGTADFYTEHGVDVQPVHWN
FENIGEHATSGDLNHLANFLLNKSFDLVINLPMRNGGARRASSFMTHGYRTRRLAVEHSV
PLVTDVKCAKLLVEAMLKTGGAPNMKTHTDCISSHNIVKLPGFIDVHVHVRDPGATHKED
FASGTAAALAGGVTLICAMPNTNPSIVNASSFTVAKKAAQARARCDYALFIGASADNYSA
IPELAPAAAGLKMYLNETFSTLTLPDISVWGKHFENWPRTFPLCVHAERQTTAAVLLLAS
LHNRPVHVCHVARKEEVEIIRAAKKKGIQVTCEVAPHHLFLTKDDLAIIGEGRGQVRPML
SAEEDREALWENIDIIDCFATDHAPHTVEEKNSEKPPPGFPGLETMLPLLLTAVSEGRLT
LEDLVDKLYHNPRRIFNLPEQPNTYIEVDLDAEWVIPEAMPFTKSKWTPFAGQKVKGCVH
RVTLRGEVAYVEGQVLVPPGYGQDVREWKQPQLAQKIIMPVLPASSIASITTDDAILVPE
ISIQQSETRVHEFYNKVINEIGAKVEQELQNRSTSPTPFQNLLKVKCPSIQDQPSGPTAT
HLLTPTPISSSHSLTNRHILSVDMFSKDQLNDLFNLAQTFRVFVLKERPLDHVLKGKVMA
SIFFEVSTRTSCSFSAAMQRLGGSVIHMDESSSSAKKGETLEDAITVMAGYSDVLVLRHP
EPGAVSKAAHHCRKPLINAGDGIGEHPTQALLDVFTIREEIGTVNGLTITMVGDLKNGRT
VHSLSRLLALYNVRLRYVSPPGLGMPEHVRNFVASKNISQEDFTSLEQAVPDTDVLYVTR
IQKERFSSQEDYDCASGLFVVTPQLMTLAKKRMVVLHPLPRVFEISQELDSDPRAAYFRQ
AECGMYVRMALLAMVLGKC
>generic|BTA008029.1|
MNPSQQYIRFNSPSPSGIRPGEQSASNQLIINEDTNSNAPFQNAVYQSFCSTNPTPISVN
ACAQSSALQRIANDFPNQEGSGSSQVVDCAQNQHHPVSVGVKSPLSQQQLQLLHQQQLQQ
QQLQQQLQQQQLQQHLQQQLQQQSQQQQIQEQNQQQKLQLQQIQQQQLLQQFQIRNNYQA
LQQRQVEELGSKNVNNTSLESCSISQSPIQPTQLNPNLESSSKPLVMNTVETLAKSHPKI
CSSEDPMAIKSELSSSPSVLISNEINHLPNVGTSPFPTNQSNQFQNCNPSLLQSQQIVNT
PLITNNQQMNQQSILIPNQNQTVAQHNIVDRSSCQPQINQNNSLPIQNQPSSQHNLILPS
HMYPANQQSITVNAQNQILNQQNVLAVNTNQSLSQQNLIGLNQSQVGSQQNLISSNQNHQ
NVILSNNQNQALSHLSSNITSQDQLLTQQNLMSLSQNQNLVNSNNTTLLQNHNVLSSNSA
SGFSSQSGNQVDLVNSENNFIRQNASTLQNQQLLAANLVQQRLNQTQMMNQHSFNVNNLS
SDQTSLLRQITQNPSQNMVSLHNSGSQIPATKLGLQSPGMSSLIQQDSACSTGSPINSQI
SLNESVPHGTPNTATIYANHQIPNSPIMVQNSVGLSNAAVAINSSNDCQSIAPSNNVDNQ
RSTPDANMLHTNDLSRSLSSNPNVNAGNTSSSNISLSNINVIQNQVGSNQNQITLTNPLA
LSQQVNAVVSLTKNSNPNVMQLQNHNMEQNISSQPGNSGIRQRSIPPWQQNRINALSQQL
QVQPSPLEVTQQSANQVQWNDENITFKKATLMKHPTKSPPNPQIAKKPRPVIDSQQHQAM
PPNISDRFSPSTSAAPSFMDDPSGYLAQQTALLNSTISRQTGLLSFNCDTPNMQLTSNRN
ATNPGSKNAGSSQGSDSTFVSFPDSSVNLANRKFLESQNSNQVSCDRSSTATNELSQQPV
TSSSIRTSGTLNSLQNSLDPCSPVQGGTVSTSIQSPIQSERCVTDANPVLPLVPNVETKD
AKNESDTKEENSRPTGSRLPTVVTTMASGHTVSSNTITSVLAGRTNTATVSINAPASNSS
PVIPSIITTNFTTTMTATSCPSVTAATKSPLEMVQSVVSSIQIPSSTSQNSNSNETKMQT
QPTSHILVSSNGHFIVASSSNQNLPKAHQPSNQVPSIVSQANSSITQVLPLNVGSQQVLN
QPTVLVNNFSPLLFQQGLINVDGTVNAVQIPQLTVATNNVLQANQLIDECRSNNGQFSPR
QHTLLSPDSLNNKRKNLNKKRKVAAPTVASMLQIASQQNPPGSQIGNIPGSMMTVQQAQP
QPSFSTQQTAPMLQTLILPNKNGQFTNGQPMIATANVLQPLNLVPNFPTIQQFIVPTALG
GMVMTASDGTATLLQDGLHLNVLTPVQNHTGAVFNNSQNILAASPAGMVLRAPTVQTSSG
KLQIQTTPNGQLIATNSPNQFIVGGGSNNAFAGQLSPIVASVSPSHSFASPNGNNCNQRQ
EFIQCITSGPRTPTLMVPCSITPQQCSPQNTTVVQRNTTIVQQQMTMVSNNNQQNVLENQ
QNQASNLNQQNLQILHSDQGKSNHGNPVIITTDKNNSSFILSPKTASDKSTHYIIHQSNV
NDKPGASQSQPSFIISNAAPDDDKSVCGNFLLSSTSSHSDKLSSQNKIILNAGTGQNNII
LDPKRQQQNNFLKQSVSTQTASTNTINQQNSSSNVSTNLVVATNNTFSQTSSTPFYSVSP
PDTTTHSPIDSNTAPSPGSTSGKPETPSSSVNIGSLDENNLSPTSTTIPTSLSDSKNYQT
QPMVHYVSSSNEQEIPSDWSDSSANNQTWTENKYLNNLNTLFLSAAPSSTASSQEHRFSR
GLGSEKSPINSAHVESSSSTSPVQSYDSISSHHSSKNNTRNYMFERKITNLQQNPSSMDH
RVSTMTADEGNNVTLVRPFITPVPVTLAPTFCGQVLIQEGFCELIRNPMACISVSNNLIA
VTAKYSSIFMRLSDQKFNLVEAEPNRPNRFSDDAKELSLDVASSAISPCGKLFAYSINNK
LMSVWDIDNWQLVVSKTIPRGASKICFTADSKNVIVADKAGEVFSFNLDSAEEKGTFLLG
HVSILLDMILTSDNFIITCDRDEKIRVSHYPNSYNIQTYCLGHEEFVTSINLFNANAKTI
LSSSGDGTLRFWNYLTGAELRVYNCSNDVQPDAEKPIPVTKVQVTQFNPTLHIACVSLHK
HSEVLVYHITNNLNVTLNQRISLPKPPLYILLTETKDLWALHYEGVQVYSLDRSRKSFNV
SSNNKFKSALEILNKHIAAFSPSIEESGEIGVLYKRKYNEVQDYLERKKTRISEEDSDSD
DGPPQYDNQPVEVSA
>generic|BTA008030.1|
MLKKFDCDADNSTTNGNQPESHHVIDTEDKIPTAHMANDYDTLIFCFKFIWRFFRGLKTI
ICTENGCSRYDPFTENVIWYNGQDDEGYFDFSVTNLHKKHVTLILNDIEGFRISGEHLYR
AMQDVQLAIFYDLERSLNCSFRYFLHPKGDNGQIDHDIGQKLNLDLHRVAIGDSLDDKVY
SGFDLSVGVETEAVCILTPHSKLMPPCLVGYKIFTLGVWIFLLLTVAIFIVTQYFFLNVH
CRSLRGLYSERDVSMFAGTS
>generic|BTA008031.1|
MGTVPLVESFADRRNLVTLLVYSAVAVFAYVALSSENRLQSNAMIMGLAFLVLPFLPASN
LFFPVGFVIAERVLYMPSMGFCLLVGCGFGFLLEKGRYKKLIWLGMAILLLSHGTKTYVR
NWDWESEYSIFTAGLRVNQRNAKLYNNVGHALESQGRFQEALNYFQKAVSVQEDDIGAHI
NVGRTYNHLKMFKEAEAAYLKAKALLPKAKPGESYQARIAPNHLNVFLNLANLIAKNETR
LEEADLLYRQAISMRADYTQAYINRGDVLLKLNRTKEAQEVYERALFYDSNNPDIYYNLG
VVFLEQGKASQALAYLDKALEFDPEHEQALLNSAILLQELGRAELRKVARERLLKLLQKD
GTNERVHFNLGMLAMDDRNIAGAEYWFRQAIMLKDDFRSALFNLALLLADDHRPLEAAPF
LNQLVKFHPDHVKGLILLGDIYINTIKDLDAAENCYKRILQLEPENIQGLHNLCVVYVER
GNLHDAETCLQKAHRLAPNEDYIVRHLKIVQNRIMKMKKAPESSVDNSPEAAKSQESSSA
ANAEMTPNHNPQNTILEKQTSAKSFTSDQVENKPAVKKVEKQPAS
>generic|BTA008032.1|
MSIHTSGLPTFLSTLFPLGNVPPVCLTQDLPPEADAHILLLGCGDARNILFTCFADNKRK
LDVTCCDIAPMIHARNVLLYTLISDDESNENIELIWNLYYHWKIDGNSVDLLESQIQRLL
AVSESIDHWHNSVYGSMIRFCDEKSLSCVRAYWEGFTTRGLSNSAKKDRLKRLQTAIDRV
REDRLLNGGPDYKGYRALFPTNMNVDGQAWSALDSVAKQWWAHGMVSAENTPAVRPAHLN
PVFLYSPDGELTMHEGTSPLGSLPLCTAYILLSKECPLYQEKKGRSPTQHLVHCAKSNFF
QWAPAFRKAIKNGSVVRIFSGHAFPFCFTLRNCQLTGSTSMNLPFHNWTNSPLILHHSDY
GESKDAAPLSFDVIDTSNLADYLGPLNVVALTSSLLKRNVSSCLYTQLMVMFDSSLQERL
TNLFGVDVRSMSFLLGLVLPDLFTNATSTVDEYPNIDKIIVQKPGSICRPTVVSRLRWRR
LGTPGMLPSVQVEAKELAKFLTHVHRAMFQLDDLPDIFGHHNLTREDALKDLHRPYNRAS
FAFLLSHLKATLTVDWDECLKEIYNVLGVDGQKGLSNNYHLEDLLLNLHAFGVDSSHFTK
PNPANINGTILASVLSECEDLPDQLCVTIRVPKKHLNAIGKCLGSQGIICHFEGRNPQGQ
VYHRSFSSVQMAFRKLDESNGVVHSNPLSFEGTGRFFCTSDVFASVMVPTSMLISMLLQS
VPKVKFIVKYNPMTYMFYFMELGPELCFFSTEITSSDVSITKFMPGMSGLPRFTNLENRE
VKLASNSTSVRFSGDGLKINSLIRRITLESETDKAVLADKSSVVQVKFLSPYVAVANIGR
SLEFKFEFPAPVSISKHKVRIARKSSYIEIESRFLDPVEEDVPAFLFPCFLSQTPPNIVS
WSSMRVNLDVMPSIDLDNGQELTWLNDYLGQMFSREEYQNFLSRADDLRVSIKESIMQFF
MGYAGLYLRRDNFVCLEGMDQSRKALILPSCLRLDLASYSVVLDSALIPLTNTVMSDKVV
TRFLKKLYDNDVVRKVPVNDSVNRAWKAMMPAMVERCRTWNHTSGCDYKKIGEVPLPQGL
DRDGESSICTCGVGKFPKGYLKDLIKEFSAVNHLLRQYATRVAISPFFAVTYVDNCDLTD
FINVMCSKCGDEKRKNPTAKQQSLLKCSRCKTVQYCSVDCQKADWKQHKVFCKAMQDCVP

>generic|BTA008033.1|
MESERASCTLHQLLPLCDRLLIRRGSLPAKTLNRTHRSFEQISLYLNMEALLPSEVARLV
YGYLEAEKCSEAALLFLQTSQHLKECHAFYLQYRRFSTKVMGLTLLQCLDYLCSVYRIVQ
SHLKTFENDPLEKLSLPEQLNFLLDSMNFNAGNNDKTARVSNQVDPKTPEKVATSAFQKM
TRKSRTKNTSDKSSFPGSSAVFTSFPFPVDDDVGPVLPVPETTSLESLPGNTRNRRKSPL
KVKDDFFSDEGSANQTAVDANRFKKPNLPNLTNLFLDKPDLCSKISKNINKALNLPDKPR
SRSKEKSKDVGKSAGEQLDTAIKSLVNQLVDEDSVFDDVLSEIIGPNSISSPQKTAALTR
TCRTSEIGELLKPPENIMEIPETISIQLASVISSQIPTSHLPEQLSVDCVAHPIESSTPQ
LLELTNMKPAEVSSIQPLTISTVAVTGSSAQPVELSRISPLQVSSLQPVQVTNSQRVGSS
IIVLAEAANLVESQQLVMQTADGYYSFIPTSTELYPTSALFGSELRISGEDIDQSLALAQ
ESSMVSSEIIQKKRSRPPKEPHPNAKKKKEATAKPKKPRVVEVRVLDAAKDARSETSSDC
SKNVTAAESYRQLVEAMSFVGDERSATPRKTPVKSTNLISIDTSITPSKPDSDPGQTKPK
EDSGIPVEIASKQETTSMSVSNLPKIETAEDTTSTESAPNCGVVPIENRAEEESPLKSGP
KPILTSASNLPEMLTAEDITKIDSAPNCAVASIENRTEDSPPKMTDTDVLDEINPKTESQ
IEFAAISPLRVANNHRQSLSTPRRKTNHVRILDFGTPPNFKDSFQRKANTSPKALKSSEP
PSERLKSIRRAELFQSPETSWYLATTPDPGNHDTVKLNTNTPPPVRSIMSPSCVKEASSL
SCQESPPPPEKSKFTIATKSPQPRLSGGWDKINGLGLIVNSPKSISSKSCDEDSNLLSCS
KSLVNVVESTPLKESWDSKLRAMLRGDYEEPEPPKKQTQSKRSPKKSNSKTSTMSKAKVS
PKKHGQKKNIEISPVKISPEPSSSVNAPNVSQTMSILGRLSSAKERKIEKESFSCETNLE
VSQSKLLQEASSETISVIDQKLLQNPVIQVCKSIQPSRISNDKLLDVGKFIKKSKSRQDQ
ENTTGVSQEKSEETCQLSKQLKSQPQESNPKISTVPKAKLSPIKRGRKKNIKISPVKISP
RPFSFVNEPCDADSEVRLSTISVETKSEKITEANTHISRSIQSSSQSVLSNRIDMLLDAS
KFIKMSKPDQDQKKAISVSQEKSIEGCQSAELKKQTKSSMSSEKSNLKTSTMPKAISSPK
TRSQKKNIQNSALKTSPAPSNSVNKPNARTKGFSSPERSPLKPLTARKRKVKGEKLSCEA
DSEVFQSKILRKGKSDQISERDFQLFTSVLPNSTDEDLSLDAGKFFEKSKSYKDQENTIG
ASQEKIKETSQFSPPKKETKSKSNSIESDLKSSTIQKVKLSAKKDSKKKNITISPVKLIP
APSCSINELNASSKMSFSSLECSSVKPVLTKDREMELEKFFREANSKASQSKISQKVKSA
KISETEAQMPRFILPNSLNDGMLLDEGKIIEKSELDQNNASQEKSKETGQPMEESKGSPE
KSNRKIRGMSKAKPSLKKCEEKKIMEIFSVKISPEPSSSVAKPNVSPTKSFSPPELSPIR
PLAAKERETEGNSSSSVAKPNVSPTKSFSPPELSPIRPLAAKERETEGDNLSCKTDTESR
PSLPNLSPHKLETSKKGKKYDKVLDVSKFIEKPKSGQDAENIICAIQGASRTMQLPLEPK
QQTESKCSSVKSYPETCTTPKAKLNPKKLDGVKNMKISPMMASPAHSSSNSKPNASAISS
FPSPERSPLRPLSVKEKEMEGQQFSYETDLEISQLLPKFSFHRPDIKNPVLDFLADEDVL
KSGGSISPPSSSNISKLAAATTENQATQDNSPVATFSTPELLSILQKADSGILAKADSSI
HRSISPNRSNDNLLLDGGKFIDKSESDQDQTNVICASQKNSQQTCQVSEQSVNINKREES
IIYTPKESLQNIIYISSDEKPFPFKSNVDHKAHEEFVKNYCFSVEYEIDKGLINISTNTI
TEESVLLSIPSVHNEMITDTIVNVHGKEANQEREERTTQILTMRHASESSLCSEKGPHAD
RQEEEYQSQRSPSSNRSFRPEKGHDRDHHQEERHQPQKSLPPDKCDRPLSHEKAHHRDHH
REERHQPQLSQSSEKCDTPLSPEKRHHSDYHRKGKQQRQKSRSSDECDTPLSPEEAHYRD
HHREERHQPQRSLSSNKCDTPLSPEKGHHRDHRSKERHHPRKSQSSDECDTPLSPEKSHH
RDHHREERHQAHKSLSSDKCDTPLSPEKGCYRGYYRKEKFKSQRSPSSDKCDRSLCPERE
HYRDSQLRSSRSSGSKYGKYKYQFPTHGREKWKKQKFLPYSYPDQIRPNERLKHRSRSPV
REALLKGSAKFTTGKKWHRVTLSEGRNLCNKNSPSEDKRSSESFFRSQRSLERQQTHRKK
PNCSQRSQSPEAVYLNKRRDQHRDPLSRFTSSETRLSCKKVHTYKKSRGTARHSSTLLEV
RDCRERNREQDNYFQLRKSPYRIIPPKHQHRDSSGKYQSSGARQSPEEEVQMHSQSKHKV
STSPIFLKDQDIQERNQGQDHHLSSKKRARDGDRHSNYHDRHNRKTKSSGNSANHKRSPQ
SPDFSHQQKLEVTHETETTLPLDLEGADLSPNAGLSQEVIMGLKEKGLYNDYVKFWKLKK
SQRQQEEKMSPDEYRTADASNIQDGSGCSLQDSDLEDGQISSDSVSSNFGAEPKSRSATD
QQDLEIKELMAKRRKIEESSDENTSTSDLPVKYKHEAKNLLDKQNIDSFLRKIHPPEKEG
IHFNDSE
>generic|BTA008034.1|
MYFCGREVKAKGEGRGVFGLAVAIRCELILSYVHNAFLWPLVLFGRMHLDNLQKKLKLVL
SSI
>generic|BTA008035.1|
MDGHNPLSPPPPTPPPTPPPMDLPMKFCLKCLFFSSEAQSYAIPVAGLRFESLCLKNAQF
LTRNGGDAPNIGHLRCHILAASVYVCLCLGDSILALNHANSLLCQNSLSGAHKFLGHLYA
AEALIILGQSSEAMDYLKLDYLNDLSLLSPPQKYEVPLKPPISWFPNNITAAKNILQFNL
AVALVIQEESEKSAEVLKSDIGQGLRWCCRYRKCCCRLGFNGGGVRDIESGIPD
>generic|BTA008036.1|
MGRCCCVPGCKSNYASSSGPDVSTFKFPDPAKEPERHAKWLSALSRDIFRPTKSSAVCMI
HFHPQFVVTHDEFKSKKGFIIRVERQRPKLTDDAYPSIFPNQLIYRPTVPAKRRKDPAER
EQDMAQVQLKRNFQLQEEKDIIPSFEKLKEGLSKRNESLKSILHPGYIILIKAEDDEFDT
VPFIICAKISKELTVRVFNNFAELPGEMFKSCLGPNLKCDRWSFDSLIQMLPQRDVRPLK
EKVICFVEKISDAVVWSERVADSETERAAKLNFLVEQLKLAVATNVRYPPEMLKWAAAIF
YTFPGAYKSMRATQQLTLPHQRYLRKLLCKIGNDGCGMGPTQRAFLIEKFKLLSEDFYTS
SDPSYCDIGLIAILNFMFICTKIPCSNVWLGISRVYLNFFKVHDKQQ
>generic|BTA008037.1|
MAADKVTLTDALSNVDALDELTLPDEQPCIEAQPCSVIYQANFDTNFEDRNGFVTGIAKY
IEEATVHASLNELLEDGLEHAVMLYTWRCCSRAIPQPKSNEQPNRVEIYEKTVEVLAPEV
NKLLNFMYFQRKAIERFCAEVKRLCHAEKRKDFVSEAYLLTLGKFINMFAVLDELKNMKS
SVKNDYSTYRRAAQFLKVMADSHTLQESQNLSMFLATQNKIRDTVKENLEKIIGYEELLS
DVVNLCVHMFETKMYLTPTEKHMLVKVMGFGLFLMDNELCNINKLDQKKKLNLSKIDRIF
KNLEVVPLFGDMQIAPFNYIKRSKHFDPGKWPLSSSTTISPQADLMVHLPQIREDHVKYI
SELAIYSNEVNTTFKEMRTDKENKETSDLALRGLQLLSEWSSVVTELYSWKLLHPTDHHQ
NKECPQEAEEYERATRYNYTEEEKFALIEVIAMIKGLQVLMSRMETFFTEAIRRNIYAEL
QDFVQVILREPLRKAIKNKRDLIRSILVSVRETCADWQRGVEPSADPALKGKKDPDSGFG
IKVPRRNVGPSSTQLYMVRTMLESLIADKSGGKRTLRKDIDGQYLMQIDQFHKTSYYWNY
LLGFSESLQQCCDLSQLWYREFYLEMTMGRRIQKCTVRHQHNEECSDLITMEKRIQFPIE
MSMPWILTDHILRTKEPSMMEYVLYPLDLYNDSAHYALTVFRKQFLYDEVEAEVNLCFDQ
FVYKLSEQIFAHYKQLAASILLDKRFRVECVAMGTYLLAYPRANRYETLLKQRHVQLLGR
SIDLNKLITQRINADMQKSLELAICKFEGGDITGVVELDGLLQVNRLCHKLLSKHLALDE
YDAMFREANHNVLAPYGRITLHVFWELNYDFLPNYCYNAATNRFVKCRGIMFTNPVHRDK
PPQMGHAYLWGSKQLNLAYTTIYSQYTGFVGPCHMRHMCRLLGYQGIAVVMEELLKIVKL
LIQGNLLQFTKTLMEAMPKTCKLPRYDYGSPGVLGYYHAQLNDIVQYPDARTELFHNFRE
FGNTILFCLLMEQALSQEETCDLVHAAAFQNILPRPFCKEGEKPEVKLRKLEAKFDSLHV
VAHVEKLGSAKQTMIAKEGDLLTRERLCCGLSIFEIVLSRLRGFLDDPIWVGVPPTNGVM
NIDECTEFHRLWSALQFVYSIPVGETEFTVEELFGEGLNWAGCTMIVLLGQQRRFEALDF
CYHILRVQRVDGKDENVKGINLKRMVDRIRRFQVLNSQIFATLNKYLKSSEHDSASVEHV
RCFPPPIHPSLAAHAHYYRPENLQSQTVHNL
>generic|BTA008039.1|
MLLRNSALSTQAQFGRISSSNWKVQRTSYSRVVTSSWNKFAESSANRARVDKASVPVHNS
APIRVIIPNEKNAPSPLAARTTTPRTTTMVPSKHIDEAPDVGPELIRDPFWLSGGLAIVT
ICIFTFCFCWFRQCYLKQQKKKKKKKQMLAMPAFLSNGLLTEDRFPINPQYSPASISEMT
APIPLLSRDSIVFCQEIGEGCFGKVYKGEIHSGGQTNFVAVKVLKDGASMEAEEDLMREV
EIMSAFKHPNILTLVGVVPREGLKNPWMVFEFMPYGDLAEVLRRNSQVFNVTQNHQAPVI
NKESLCSIAEQIAGGMRYLAEQRFVHRDLAARNCLVGPPLVVKIADFGMSRDIYTCDYYK
IGGSRLLPVRWMSPESVVYGRFTLESDVWSFGVVLWELYSYGKQPYYGHSNEEVLKMVLQ
GSMLKPPDDCPPFICDLMMACWRAEPRDRIKFSEIHKILTKAKDEFLFPTSTLPRTPALP
RPPALPIATDHISLTLKEDIHDPEPPIPPPGSLREYLEPLPEDESDG
>generic|BTA008040.1|
MEIEQEKGCELMTAQRYDYLCLMDVRVASAKLKARWHEARTRNAPLYVTQRIDDGAEIQL
FVLDGYYTKLVSEYSRQKNGEQSEDVWICKPVGLSQGRGITLFKKLSELVYDSHAVVQKY
IKNPLLIGGYKFDLRLYVCVPSFHPLTVYIYREGLARFATEKFSLAHLDNLFAHLTNCSL
NKLGPGYCETKDRVGHGCKWNLKQLRHYFHQAFIPDWLIWQRISALIVLTIVSQINGVPS
TNNCFEFYGFDILLDSNLNPWLLEVNLSPALGNDCDVDPAVKKPMLHDLFDLLGLPVCNT
GLSLFTLWSEDAIRRESLKTWKSAIRRESLKTWRASMTRNLATRPMMNPMPALNLRFFLS
QIRTKANLPAITVGEDYPDSTTSRATCSEDNVRVQPRRTFNYGQKKGSMSDLWVWGNGRD
WSCPKAKEGDWVRAYPHSPRDARRPDLRDTNAGSLFFNDREIRPVVTAVGRYLKVAKEVF
AKNQHMSDEVLNNMLLNNLGIHGDVWLPPS
>generic|BTA008041.1|
MNPGIRVVPYIYGLTVAVNVVSIIHDGPKLLHLDQVPAWEAVAISGLCGLIIGILVKLFV
APRLRKRILGKFYRIFLKIKTPIEYTGEQLNADAHRRDVKFTICESTDSSRDTSPRTSRL
YQESDVNIKPLPIIKEENSNIRKSNGFAPTNQGKKNSDCQLLKCRLTNAHETSLSHERGH
ASPADGLTPNSSAVPLLKEKPLELLELEQCSTEALNSQGDPPEVARIFSFLQILTAIFGS
FAHGGNDVSNAIGPLIAIWMIYSEGSVEQKAETPIYILLYGGIGISCGLWIWGRRVIKTI
GEDLTKITPSTGFTIEIGAAFTVLLASKVGLPISTTHCKVGSVVFVGWVSSSKAEGVDWK
LFRNIIYAWVVTIPVAGGLSAAIMFILKHAYL
>generic|BTA008046.1|
MTTLFRPVDKASMKTGKEGFSKLLEILTAVKPTESRLVSGYSQLVENRDSTFKTLSINFN
DQLADKDVATSKCTCCTSEEANGSPHVSINRMRPRARYNNRTKTVKFLEVLIETRPLHVP
FATTAGRE
>generic|BTA008047.1|
MTASKANYPQKVAPGAIGGEQRKWGCENPGSMGGAGRGRKKSENRRRRMTGALGRDTQKA
LERH
>generic|BTA008048.1|
MDRVKQKGTKPYQLLPNSTGQFNFLRGNVCADSFENFMEFALHYGENSLKFAQKSAQPFS
YEAYPSWEWHSAAVTGDVNSPQHNCTGLVSVFRSRIDRCNRLWILDSGILDSLVSFDVVC
PPKILIFDLRTDRLVRSITLPQEVLRRHSLLSNMVIDHLGDETTHDSCDHAFVYLSDTVA
PGIVVYDARRDAAWRLSHPNMFPEPEFGKFTLQGESFTLMDGIIGMAISPPGSYQKLLYF
QAFASDKIYSIPTAALQAGPNTGDDSDLPVTLVGHKSSQAAPLAFDPLEGSLVFSPVAET
ALAAWVPGSSDHRVVAYDAEALQFVLDIRAADRDGGALWMISTRLQKFMRQSLNSREVNI
RLMRVVPQHPNPYRSIPYSGYSPAFANNTLLHFGKK
>generic|BTA008112.1|
MKTSRRKHVVSLVLSALAPSPERPSEDTPSRCQLKNVSREDLASTLSECYFAGKGTAVVM
PPSERLAQQPSELRGRDSDIQQHLQSMFYLLRPEETLKMAVKLESAHPGRTRYLVVVSCN
GRQDSEESCLLGIDCNQRTTVGLVLRVLADTAITLDGDGGFSVSVCGRQHIFKPVSVQAM
WSALQTLHKVSQKAREQNFFLNGVTHEWVSYYEQNIQSDRSCLNEWHAMDNLESRRPPSP
DSLRHKPREREETERVIRSTLKEIMMSVDLDEVTSKHIRTRLEELLDMDLGEYKPFIDQE
MLVILGQMDEATEIFPHVFLGSEWNASNLEELNKNGVCHILNVTREIDNFFPGMFHYLNV
RVYDDEKTDLLKHWDNTFKYITSAKNEGSKVLVHCKMGVSRSASVVIAYAMKAYNWDFKK
ALDHVRQKRNCIKPNSNFIAQLETYQGMLDAMKNREKLQRSKSETNLKVKSCKADATDSQ
SEGEQEERQINVANPINNKRLKLLTAAPLDVSGAELSHHSLRPKSWSPDNITASNLFDLP
GGSHTSQSLDRLSVDSPTTVKNDPVVDDPPPSVIPPAPPLPPIEARSYHNINVRMPCGNG
LAYSVSQNKIVHLPQRQEMNVASVRHRVNELESQTGTGNGWSGKQPIDKRGLVLNLTSQF
ENNNSSPVETSSVANTSCVKREPWESERYLETNFNAMKEKENCINSKQSSRNSVHVIRCK
AGDISSDRVDYEELKGKKKCVKNTEIGRQNSWSSYDSAGGLGYQGEIARQNSWGSGDSKV
SHNSTWDPYDVCTSSHLGNEYSENNENLGLSNCPLAFSSSQILGQRSIVTGTIKRTRMKS
SNEIESVNSSYPDSNTQAMCSKSTEHYASTPSLPSLALAIPGNPLTASQPNITSVRQESA
FLENFNQPTTRRCISVEETVRLDNSDSQTGLVKNLKKEFEAKSNLNDANIDANCKYGNYN
KSKMNINNNERDTNHNSEKGQSLPSSPVSERVENKSSPAACYQDLSVRKLVGKYEVAKNT
KDRPRFISESDKKFSNQPPIPPSRKSSLDIHNNPSHNIMKHSTTVFNNLKNNSKGAPSVV
VKAAPTPSVVSSVTKKQQQGKTHPLARLTLKQRHTNPIYNSL
>generic|BTA008113.1|
MLNHTSGLIVEIDRQNYRQRGQNGNRGIIWVEAGVDGIKQFQKGENTHEGHHDLGHSYAT
PVSWLLTVKFWEGGVKMSFRVEIWDNVNNGPLDKKKLIELIQGKYAVYASAFDIYDEDVI
KAALPFLRVISTFSVGVDHIDLRAVKDYDIKLGHTPDVSTEATSEFAIALLLSASRRMQE
AASVVREGRWLSWTPLGLCGQGIQGSTVGIIGYGRIGHAIAVKLKVFSPQRILYASRREK
LKGNKIGAIFVDLNSLLRSSDFVILCCALTSDTNNMMSWNQFAAMRKNAIFVNVGRGGLV
NHDALVDALRNRKIRAAGLDVMTPEPLPIDHPLQKLDNCVIMPHIGSATVKTREDMGILV
AKNIVAVLKGERMPAEYSEKS
>generic|BTA008151.1|
MDIIQELKAKLEPSRRKRQLPIIAPGFDPAQRIDVSGRHEFVPPGSGDQRGPCPGLNALA
NHNYLPHNGVATIRQFTEATNRVFGMGLDISLFLSVYGAIFDGNLEKWSVGGPSDEVKLA
AFLSQPQGISYSHNHYEERHEGSKLYYTNYQAFRGNSTQPQHKYQPVFLLRFHFRIRCRE
RSPPFHIQVIFANKSAEFPEGKLDRYVLKTFYAISGDDNNLIYTPGHERIPENWYRRAFD
DEYTLLLFFGDLIATGLVNPQTLALGGNTGTVNSFTGVNVADLTGGVYNAKTLFEGNNLA
CFLVQSIQMVVPSFFKGPLIALSSVLLHLFKGINGSGLTLDNCPQLTRLNESVYSIYPGY
TKYANGTYPTFGNCTC
>generic|BTA008152.1|
MPILFLILSRFNIICGQKFVQDVLDLNNHDPASIEHLNYLVTPRYKTWDGLISPRIIKTH
LPFCLLSPSLLSASKVVYVARNPKDVLISYYHLCKLLKYDHFNYRGDLKTFWQFFKEDLG
L
>generic|BTA008153.1|
MSRIPSLLCDAGSLFRYIIDCLRYTGTRPSDENNNNNKGDRNYHVFHTAILDRKCIEKAT
RTRRTPGSEFFEQNMAPALPFTLRLYNKNNQTTMKYFSLSLFFFVLAVIGSLVEGKRITR
CGSGIGGGWNDGKATSACGSELGYYCYNYAANPYCETLDDAREQRFKSCCEGKGRNGIKT
QNI
>generic|BTA008154.1|
MPYLEVYTKEKEKHRKKRDLGMTCDEKSNDPKCCRYPLTVDFDSFGWAFVIAPKRDFKIG
KQHNKRIHDPTLRGQRRTLTRRCIVNVESYSIEFKFFDLPQAKSYQILEEKCYGIGNLSE
ERKNSVEFLEDQVDLKVFWG
>generic|BTA008155.2|
MAKANQTEVSDVGFKNFVQSVNDIEAKLGKQLHGKAENSVICVPSAQILLGLLYAGAGGQ
TASELESLFGVDNKQLETLANFQKFTSHLEVPEIKIANTAYVAKDLELKKEFVEKGQKYF
NVTVSQLDFTKKAEAAKTINSWVESKTEKLIKDLIKADDLSDDAKLVLLNAIYFKGKWAH
PFKHHDTRDADFYLTKDKTIKVKQMAQTSRFQYAEDADYKYLIMPYKGSKLSMLIILPKD
HETFEKKDISKANLSSLKFEEFRVQVQLPKFKIESTIDWIDILKEKIPTAFDGRANLQGI
SDAKLLVSKMIQKAFIKVDEEGTEAAAATAMIASRGLVFPDETFICDRPFYYHVRADVGA
ENHIDLFSGVVIQPFFPDDETDSVSRDTMYEDSDSMMMCLMSAPYPQEDPKRFIVDRPFY
YALRVDYGSTHAHLFQGAVRKPIV
>generic|BTA008156.1|
MESERASCTLHQLLSLCDRLLIRRGSLPAKTLNRALSPDDWMEDTTENNTLELLEEDDSF
HALPRKFKPLKKKTLKHWETQEIFDSTADVSSTSNAAPKMFKPLKKLVPQASVSNCSNIF
STTQISKVNETFAVGDGTFFSTFNAAPKTFKIHKKLVPQPIMNCSNAFSQISKIDETFAL
DVDGTFATFSAGPKKFRPKKLAPQVNASNAFSPSLSEANLSKEVRNITKDSSQDFPVPSH
PRTISKRCSRILSSSEKLRCQYKTVHCSFTSNPPCIEDKEPESSSSEEDVNPNFCDTPIS
PIFPPSLNDKIVEDQERPSSCLSMDKSFDSNLAVTKHVYDLSDFSAVLNDIRNTTKSESR
ISDAVDNDIVSEPYNVSELSGSEECTPENIRILKKSLKKSTKVSARANSDSSCDVRRLNV
REDDESNFMVRRSSSCNKNVKKKKSIFTDHDLSVRLLTKASSFNSYSEISYSVCTPILCL
LVSFHPVPHLPSNIMGKKDKKKGKGAAKTAAKTEKKQAMKLKKKLASMGEEDIERAIMQM
EQTEANRKKTEEIVVNSPSRRANSSFIPHPTKDALILFGGEFYNGSKNTIYGDFYMYNLN
KKEWTAIKAPNHPPPRCGHQMVGTTIDGGQLWMFGGEYLSASSSQVHHYKELWLYHITNK
IWQKINAPNGPSARSGHRMVLCKKQLIVFGGYYDNFTNYIYYNDVHSFSLEDYTWRPIVP
SGVAPAPRSGCCMAALPDGRILIYGGYSKEKIKKDVDKGTVHNDMFLLTPDKNDSTGLKW
KWVKVKPGGARPLPRSGLSMAVTVPATKAYTFGGVYDVEESEEDLSGTFFNDLHLLDLEQ
VIWRTVTLKGAKRVDGETMDADMEESEPEPAVSTVVDDGIFKVTVGPALPQKAAKTSDPS
KQSDEFAPSPRMSSGLAIKNGVLYLYGGLCEVGDKTITLCDFYSLDIGKLNGWKAIEEDK
SQPHEWIDENSDSESGSDDDSMDDEDDDDDDTDDSSDSEEKMDTD
>generic|BTA008157.1|
MLAFSAEAAAAQVKERLRTLYDLVHDIEKDRLKRENVLSDISKTHDKVTQEGKLTTYFQQ
KLKGLYKTALADGDQEEAMIRKALDKIYEIRSIDNEHRLQARKAGCKKTVRQGASIKMLQ
SSGQTLPLWVGKPNEKPPPLCGAIPADPSHVAKPGDMVAALVKGEEGENWIVGEVVMFNH
LTKKYEIEDFYVETDKVQKERYTLSKRRVIPLPLMRANPETDPEALFPKKSVVMALYPQT
TAFYKAIINQIPSTPHEPYEVLFEDSSYPGGYAAPLNVCQRYVIAYEENKKGSKNM
>generic|BTA008158.1|
MADHEDELLGDDGSAMENGNGLLSGSLDCELEQSLIDGDQERSDDAELAAIKARVKEMEE
EAEKLKQLQSEVDKQILGSPPQNSSSLNLSLEEKQEIDNRSIFVGNVDYGATAEELEQHF
HGCGSINRVTILCNKFDGHPKGFAYIEFTDKESVVTAMAMDESLFRGRQIKVNPKRTNRP
GLSTTNNRGFGRGRPRGRGFGRGGFYGGYRPVRRASIWQVEQVFPHPVYSDLQDGFFCQK
DEPCKKKAKDPCKKQDSCRDNSDQDECGGNSCPSKGRRCSANADMKIVQINNPTAQRKCL
LSSCGKKVAKCKFQEHVCTCHPNCKILNEDTSFHICTDSPKRRTVLIIAHSELFWFHVYN
DKSKQTIFAVVQCLENKCEADKYTYTIKMDSCTVQLCFSQTTIPCDEDFNEVLSGGNCFS
VPYCLVQSFSQGKQYRNGRLVICKREEDSY
>generic|BTA008159.1|
MTSKVPYNADTGGVTPMNIEGRLYDQRERLRGMTDEDRKFRAQFLKDQRLAPHEPVTHLP
ELYYDLVNPIRRFYRKPLDMVFDKLRIEERFGREIALSYRFFIGKALLLIASGYVATYYF
MYNRGTWERKHGWHVHVGREPVYPGEPGYPKLSNRTFADYCDREFKNSPI
>generic|BTA008176.1|
MATIDGRPAQYGISLKQLRELMELRGAEGVNKVKEYGGVQEVCKKLYTSPTDGLSGSAAD
LKHRTETFGSNTIPPKPPKTFWQLVYEALQDVTLIILEIAAIVSLLLAFYKPADEEVIDE
DEAKHGWIEGLAILISVIVVVIVTAFNDYTKERQFRGLQNRIEGEHKFAVIRQGELKQIS
VGDIVVGDICQIKYGDLLHADGVLIQSNDLKVDESSLTGESDHVKKGESFDPMVLSGTHV
MEGSGKMLVTAVGVNSQAGIIFTLLGAAADQQEQEIKQKRKDDEGITSNSRIGATIPAAA
ENHTQPSSGGGGGGEETTKKEKSVLQAKLTKLAIQIGYAGSTIAVFTVVILVIQFCVRTF
VIEQKPWKNIYANEFVRHLIIGVTVLVVAVPEGLPLAVTLSLAYSVKKMMKDNNLVRHLD
ACETMGNATAICSDKTGTLTTNRMTVVQSYICEVLSKTIPKFSSIPAAVGNLIVQAISIN
SAYTSKIMPGDNEGDPPKQVGNKTECALLGFVLALKKDYQTWRDDIPEEKLTRVYTFNSV
RKSMSTVIPLKGGGFRLFTKGASEIVLKKCAFIYGRDGNLEKFTRDMQDRLVNRVIEPMA
GDGLRTISIAYRDFVPGKAEINQVHIDQEPNWDDEDYVVSNLTCLCVVGIEDPVRPEVPE
AIRKCQRAGITVRMVTGDNIKTAGSIATKCGILKPGEDMLILEGKEFNARIRDANGEVQQ
HLLDKVWPKLRVLARSSPTDKYTLVKGIIDSKISDCREVVAVTGDGTNDGPALKKADVGF
AMGIAGTDVAKEASDIILTDDNFSSIVKAVMWGRNVYDSIAKFLQFQLTVNVVAVIVAFI
GACAVQDSPLKAVQMLWVNLIMDTLASLALATEMPTPDLLLRKPYGRTKPLISRTMMKNI
LGQAVYQLTIVFALLFYGDIFLDIPTGRRAEFGSEPTQHFTVIFNTFVMMTLFNEINARK
IHGQRNVFEGFFTNPIFYSIWISTVISQVVIIQFGGTAFSTKSLTLDQWLWCLFFGFGTL
IWGQIVTTVPTRKLPKILSWGRGHPEEYCEAIHLGEEKYDPDTDKKPRAGQILWIRGLTR
LQTQIRVVNAFRQGLDARYGESLAEVLRKQSSLSKRLSQTSSIEYADTGADELMVPEVDV
ERLSSHSHTETAV
>generic|BTA008177.1|
MELLHVNVSGICYLSPDSYAKREKRDGVTGFLCNQRENSRKALKVEAFMEGISHKFSKSS
ILKVLPIGGIGIRDAFVEIGDSRKLAALFFLHLNPPKISMPGAGGKNRRSHVVKEVEKLK
KNREERRQRQAELREEKEALINMDPGQQNWEFLGMIRDYRSQINFRPLRDAEPVENHQIS
VCVRKRPLNKKELARKEVDVITVPTKDQIVVHEPKNKVDLTKYLENQLFRFDYAFDDSCD
NDLVYKFTAKPLVETIFEGGMATCFAYGQTGSGKTHTMGGDFQGKTQDCKKGIYAMAAKD
VFKWLRSPKYKPLNLIVSASFFEIYSGKVFDLLADKAKLRVLEDGKQQVQIVGLTERIVE
NVDDVLKLIQHGNSARTSGQTSANSNSSRSHAVFQIIVRNPGVSRIHGKFSLIDLAGNER
GADTSSANRQTRMEGAEINKSLLALKECIRALGRKGAHLPFRASKLTQVLKDSFIGEKSK
TCMIAMISPGMSSCEHSLNTLRYADRVKELAATDPAADKNSSPTLDLSPQRNNVSNHHDN
SAMIENGDLAALRSLNEGEISAELYTFHEAVSQLQLQEDEMLDMHKALLEQSKNWQQRDI
ALFSMTRDVDYDQDAFSKELQDLVVEKRNFLDEFYSKIVAFRQQLIEEEKISKNMSSNTP
HRFYN
>generic|BTA008242.1|
MQPIDAADNNFWDQFWSENVTNIQDVFTLVPAGEIRALREEAPSNLATLCYKAVEKLVKA
VDNSCRTQHEQQTDFTVAANKKSGPDRAEDLQAIDSCEYIWEKGVGFAQSPPRTPSFETA
RTELLKLVLTCFSETMYHPPADISTAPNKWVQYLTSPDNRHALPLFTSLLNVVCGYNPVG
LGLPYNHLLFSDTTEPMVDTALQILIVALDHDTVQNDEKFLYFVLKSSDMLDVLVPILFH
LNDSRADQSRVGLMHIGVFILLLLSGERNFGVRLNKPYTATIPMDIPVFTGTHADLLITV
FHKIITTGHQRLQPLFDCLLTILVNVSPYLKTLSMVASTKLLHLLEAFSTPWFLFSSPTN
HHLVFFLLEIFNNIIQYQFDGNSNLVYTIIRKRQVFHSLANLPCDYSTISKSLSKRSRRH
VPMPSSYDSNTESPSMEGSRPALPAEPGTLKATLPDTPGIEKMTERESAHPGNHNIPVEL
LAEISINGHDSEKDSGTVTNANTSVESSPSQEKPTSVSESFSSPQITCKTVPTSSISSPV
VHKSASVHSLNNKTEWIATSDWVKSWKDKLPLQTIMRLLQVLVPQVEKICIDKGLTDESE
ILKFLQHGTLVGLLPVPHPILIRKYQANPGTTTWFRTYMWGVIYLR
>generic|BTA008243.1|
MFILRFSLARQHRSRLEMKRISADSCKNHEKNENPRILKSCSSINHRGLWPVGRKCEESG
VCDVTLASFDVTERWCGPPKCTRGNRLTRIDGSAVTAYASMVTSSSRRFDVDGRVGPAKT
SVEAEHLFLIDYPFSSYSARDVSELEARADLAKEIGWMENSSSEENKMERQRVPLFEYNT
RINYISQEDEDIEDLEAKELEAKADLIERKNNKTKFTPISPDMDSDNIKEDDITDADENE
MESLSVVWYLGAFGGLVTFFLIIVCSEFCFGNAMYRRHNPNEYINRVNVYADAYFPQTPP
PPYHLFAPPTYTDTLQRKFNNGKLSIEKNDTFKKESLDNSQIYIVPVHQSKMPYPPPSYT
A
>generic|BTA008244.1|
MKLLKKRQKKGHIMEIQVNGGNSIHEKVEWAYDLLEKPYPVAQVFGQDEVIDVIGVTKGK
GFKGVTSRWHTKKLPRKTHKGLRKVACIGAWHPSRVQFTVARAGQKGYHHRTQINRKIYR
LGKGVHTVDGKVVKNNASTDYDLTEKTITPMGGFPHYGEVNQDFVMVKGGVPGAIKRPLA
LRKSLSRKHRSEPMEKITLKFIDTSSKIGFGRFQTTADKKAFIGPLKKDRLREEEMAAAA
AAAKKP
>generic|BTA008245.1|
MPGFSSHAGTFKIFVGNLSDKTTGADLKPLFEEFGKVVECDVVKNFGFVHMEKKEEGEDA
IRGINGRMLHGSTIKVEAATSRKGPNTPTTKIFVGNLSDNTKAPEVRALFEPYGTVVECD
IVRNFGFVHIDAHDLDKMLKELNDLEVDGSQIKVQVSTSRVRQRPGMGDPERCYRCGRDG
HWSKECPKGVRGGPMDRYSGRLSDPRGMFGRDPYPPPPPPQFLRDRMISLGPKHIDAHDL
DKMLKELNDLEVDGSQIKVQVSTSRVRQRPGMGDPERCYRCGRDGHWSKECPKGVRGGPM
DRYSGRLSDPRGMFGRDPYPPPPPPQFLRDRMISLGPKGVRGGPMDRYSGRLSDPRGMFG
RDPYPPPPPPQFLRDRMISLGPKDIYDRYYDRLDRDRLDRDRYERPISQSPYDDFPPPTQ
VIMWRCFEYCCPCFASKPYDEQNVKSGLLPNITAASHDSDLYTVHKISSFGRDTSQDAHS
ATSSVCDETELQSAQIASLGISKLKSGGGEGDTDGDTPPAKQKGKWGKAVTKLHGRVNRK
PNKNQPASLANISMMMVPPMIASTPDLAITCEKDDLNSPNGQPNPQNCVDDLGLLLSPVT
TAWFRSQSFQSVCNPSEENAESDDNVDKEKSQIAKQYGLDASLYNCSQLSKSSEAINRAW
KSMGDIPTHEHRAWKSMGDIPTHERFIELAYGTVCFTAQFRDKKFVIHIIKLVGLAPKGK
ALLEYPTVIKLTILPLEKQAKQSKTLPSSSNPEVNQDFSFHARDISNKILRISVFDVERQ
GKYSAVGHALFYLEDVKSVKKIQSYEMKLFRQSLPNVIPGCLFVSLEYSSSSKSLNVFVE
QASKLEATLAAGKCRLYVKLLFLQGNKRMKELESPPVLMQNLEAKLNYTDSIKIDENHIK
DSSLVIALKYKGMFHDKNVGRVIFGPYFYSEFGHKLTPWGRLFLKNEQIKYSFRMYL
>generic|BTA008246.1|
MDSVHVSNHEEIGKNVISIGITPGKLSQVPENFPNNIHPNPTLAEDLRNLTVQDDSVKSK
KHTSQAHASHNGVAHAINCVPDEKHRSSSSHPMDDINVEKSSQYQSCSEDAEDTMHASVC
NCEENHNNVESENCVEVLRGISDGCPVEVKDVSDDSSDIRYVLYESELQMPDIMRLIQKD
LSEPYSIYTYRYFIHNWPNLCFLAMHKTECVGAIVCKLDMHRKVVKRGYIAMLAVDEKYR
KRKIGSNLVLKAIKAMVADMADEVVLETEITNQSALRLYENLGFVRDKRLFRYYLNGVDA
LRLKLWLR
>generic|BTA008247.1|
MAPYGGGDDDRDDYESRGPRGTRVYVGGLSDVVKKDDLQAEFEKFGKLNSVWVAFNPPGF
AFVEFAERTDAEAACDSMNDYDLMGSKLRVEISRGRGRGRGGGRGGPRGRGDFRDSRGGG
GFRGSRGGGFRGGRDSFGSRGGGRGGGRYGDDYEDRRGSSSFRGGRDSRDSYGSGGRSYG
GGGGGYRGGKDSSRFRSRSPVGRGRYYQPFDFVT
>generic|BTA008248.1|
MCHFSNNENVLIFLTQIFPFAITKGQRSQSLQSKLAAIKILSSICYFLDNDQLLEDLLPL
VRSLSQDEEIDVRVATCSLFNLIYVKLDSQFLESGYFVLLVGLFQDQSLVVRNAIFTICS
DMISLFYNEQFMMSIDVLFKDHIEAAIEFEPKLLPQVSKNLCVYASANKVPDSASTADKM
WYIDCFVKIARLTEKNIIHPDSVCLPSEIPLENDLHSLYLQCRSNLASNFDYIAKLSSSI
SRVNLLCPFLENFALDSHCIVRQRIAEKLGQIAPCFKDHSSLLFDVFNRLLKDSSIEVLK
SLVPQIADVLRVLNEAKVIGRTIDSKQTEEICKSLIQCELKIFSETLSWQLYENFTEQCA
SFPKHFPSSIVYSCFCKLFAERMTQCRALPSRLACTRTLLIFLRHNDNPKQCNEIRRQLI
DLSYSDNFYERMLYVKTCSTIIDLFSSFYFNSYFLPSIFRLAGDKVANIRLAVVFLLPRI
ITVMQLNKSSFDPLENVLAKLRKDFDSEIRYQVELLDSTSLDLLPSSVIKENENKLEEEE
ALFRRKDTAEVAINLSLSSEPKKNRWAVLSRSSKTPVNGSKATSVISANSNRFPLADSDM
EFMIDAGVPFSKTVSSRIPSISHKPSSEHYDSAHPFPNCSYIPIISTSISPSYQFSPLAY
VSSNCSDQRYSDIDTFNHFSKVFARPKLSLVSGSNYFDHDPKFASIGHVQYRHGLPPAEK
VTIKSYSSIPKSKVFKISSAKNDSLFNFNEQRKPKSQPLDRPSSNVKTASPASNKNGSNS
FSNSNRDMLLSSGSYYSKGRPKVHLFGGSPLGISFHGPSTQSTSQSYTPISYFTIQDPNL
NHPHSRYSVTEPQETNLNAPLPRFGSSENMNRQKKYSSRLPVRSTKKDSRNGSQ
>generic|BTA008250.1|
MVDVQQRVGSFVSQTGRKWPTFGKVVWLMTSSEAHHRPCRSIDVDVMALVPPRAVTLALV
ALLVAVCITPPVNARPNGTASSSAASNGSAATSAATGGAATSAATGAAASGSSDGTNNSG
SADGSSGSSSSSGAAATGATGK
>generic|BTA008251.1|
MLHEKTSRDSPQVFAIQRIFDFVLIQATRVFFVKWKNRESRDLASRSFPRLSGLRN
>generic|BTA008252.1|
MRSRTRFRHLVVVVSVGTCVWILAFASTLYQEESDPQPEDSGKWYAWKRLSQLMTSDETA
NLSPNSPQVAQGVNAETLRVVHLDLKGAPPTISYLKEWLKLVARAGATALLIEYEDMFPF
EGILRNVSATNAYTKTEILDLLQICDSLDMEVIPLIQTFGHMEYVLKLADFMNLREVQQY
PEVICPSKAHSRQVIEEMVRQVMAVHRTARWIHIGCDEVYHLKICPVCTATDDTPSQIFE
KHVINTASFIEMNYPGVKTLIWDDMMRHWLPGYLAISKLRYWVEPVVWVYGTDVAGSLPD
WNWYWYAKTFPRIWVAGSFKGATGELAVLPNLTFHLENQLSWIRFLKTGFLVKDIKIVGL
ILTGWSRYDHFAGLCEILPPSIPSLVLNLVLISNCHKNSASVHETAEYRNLIAKRAMKLL
QCALPADVANQLDTVRFDECSFLGHETYFTMQEYLEVASQVHGMFEDFTSKNAWLTAVNV
REGFMSPFRVWTRLRFDEWTSANKRTAFLEKLVRSQLVSYFDVFTIEEWFQQRIKPLYDK
LDEMKHLADTALRQTHWPRRPLVKRPFQD
>generic|BTA008253.1|
MISQAVFVFLSLVALSSAESCVSPEVSASSYYTQDGIVLTHVGFIIEFSLKCANNVKDLA
LVAEVDGKLLPEAKVTGNDRYQVSWVEDIKKFRSGERFVNLFDEEGAVALRKALRNGDDI
SSIKPLVTIAVSHPGTYQGPWVNSEFLATSLAIGVWYAAYSLKSKLLAQ
>generic|BTA008254.1|
MTLQGACLNLYVMNEYPDETLPHFLFLGDFICVVLAMVGMRATYIYLQKSKEEESNGTPP
DQSAFIYSPKKFLKKFPTSKLGVLPLSYMSWLVYILFLLVKIIIIYWSGLSLNLKTTDML
GPQTLKMTIAFTSITFMLFVEAHNWDFVSAERRAYVTTVCVKTGFEIFDSVDMLSLITDQ
QQEETTMLQRKERASHLPDSVLIPYENLIFTLVALNFILPFLSLYKLSLPDKQNQSNLSL
MIPVHVLYHLLHLFFVDLPFLSVRVYAWIMFHTEISMFLMKNLLHIIISIRSIYPELRKM
ATQDKSSPPVNEQPARGNEFEDIALN
>generic|BTA008263.1|
MSEPSPNLFNCSSFIQATGPFIKNVSSIWSLNESQLFDLISQALSPDDTFLTEPRKNVIR
ESLTDCLFSKRSYELAWWQQVTWTVLFTGMLFVAVTGNATVAWIVLGKFLNSEGSIFFLV
LLSS
>generic|BTA008264.1|
MKKAAQCSETDKHADQITSLFFYKGRLFSSANDRYIKVWSPDLKLITSFQAHPVNVYSAA
ILNDTIYSCSNDGTIQSWDANDFQKKKTIFQDSTSDTTKLHVSGGKLFSGSDQGVVQAWE
NDELSGRYETMEEIWDLLVIENTLYTARCLDVVVTEMKPGSKSSCSVRGTIEGHSPIRRL
GDLICFLSRDAKTLLVHDSSSKTGFAKKAEIKLSNDLLVNELLALGDTTVLSGGYDKLVN
KWDVSAQKNIGSVDVGGTVFSFTSSQDANDVIFAGTDTGHVIRVDGV
>generic|BTA008265.1|
MTWQYNPADLDRANSAQCVSQSQFRLRNPQRRSRYHRHLPRIRRGAGNGKGNRKWKLITS
NGKMKTGNNKLKSEVDGENRKWKVNTGNCIGPGCNSNGNNNFVTNNLNNDGIDNALRRRS
IDNEIKNEESNGHHKDSDDRFSNREQSKLVSSANKSKRLRSWKPAPPVTPHKKLPGELGE
GVHVKNDELAKEKFKLNQFNIIASDAIALNRSLKDVRYEMCKHKRYPAKLPSTSIVIVFH
NEAWSTLLRTVWSVINRSPRELLEEVILVDDASERDHLGKELDDYVATLPVPVKVLRTPK
RSGLIRARLLGAKHVEGSVITFLDAHCECAEGWLEPLLARIALNRKTVVCPIIDVISDET
FEYITASDMTWGGFNWKLNFRWYRVPQREMARRKNDRTAPLRTPTMAGGLFSIDKDFFYE
LGAYDEGMDIWGGENLEMSFRVWQCGGILEIIPCSHVGHVFRDKSPYTFPGGVSKIVLHN
AARVAEVWMDEWRDFYYAMNPATPYSFPGGTARIVNHNNARLAHVWLDEWKEFYFAISPG
AGNVDVGDLTERKELRKRLQCKSFRWYLENIYPESQMPLDYYYLGEIKNAETENCLDTLG
HKSGEKLGMNYCHGLGGNQVFAYTKRAQIMSDDNCLDAARNDGPVMLIRCHGMKGNQEWH
YDTETQEITHEATKQCLQKPSPSDTSIPLLRNCDGSLGQKWTMQRNFRWQASTSQSNFQW
QAS
>generic|BTA008266.1|
MNDGSFPSGNQSVPETPAPQNTAPPPSPTPAIKVASAPVPVYNHGFVHDQGQSPPGPQDY
FKCAEIKRAPSTTPLEPLKDLTPMQQLLETVLPETANFVVLPAKVTEKFSVGTCELCKVN
MLSMIQTKMHYNGKPHLKKVKNFLKNECGVNDEPPVKIPKITKPEDDLKNEENRECKVCK
VIFNSSVHANQHYEGKKHKKAMVNAARSGILADGRFGIGTGFSSASETKPIDSVPSISKP
FFCELCNVQCSSSDQYKTHIEGARHNKNLRKVDPCAVTPSKFYCHYCNYHGQTRKKFASH
VQTDNHGANAKKFKQNNSKPKVTGFDLSEDEYVSKYEDY
>generic|BTA008315.1|
MPEKCFVCYGDKTIPVIVKPLEGTLQAILNAKKKIRQEISEYKDRIKNAKETITKFKNEI
GKL
>generic|BTA008316.1|
MGWDWDSFEFRAVRFFIKLPKELKEIFIKAESPNLFTKLSSVNEKMAEVSSNGDMPASPA
MLHTLQRHKEILQDYTQEFRKTHANICARREREDLLHSVRKDIDSFKSSSGLNRRMDLYL
KENEHIRNSDRLVSDQINIAMDTREHLTSQRLHFKRLQTRIHDLGTRFPLMNTLVQKINL
RKRRDSLIIGLLISGCTFLLLLYTFH
>generic|BTA008317.1|
MLAATSVLQQQATEIRNQRPNWQPYLQSQMISQDDFDFINAYDNADSAGRSKILAENRTQ
AAKTFPSLLEHVSKDQTIQYILVLIDDMLQEDRSRVEIFAEYCAKKREPVCGQFLNLLNG
SDGFIVNMSARIIAKIACWNPSANLLDSSDLHFYLNWLNEQLKLNGEYMQSVGRCLQVVL
RHDEYRLAFIKVEGPSTLLKVLASRQVNFQIQYQLIFCLWLLTFNPKFAQKMNKLGVIPI
LADILSDSVKEKVTRIILAVFRNLIEKPEEPNIAKEHCIAMVQSKVLKQLSILEQRKFDD
EDIVEDVQFLNEKLQASVQDLSSFDEYATEVKCGRLEWSPVHRSAQFWRENAARLNERNY
ELLRCLVHLLDTSKDALVLSVASFDVGEYVRHYPRGKHVIEQLGGKQLVMQLLSHEDPNV
RYEALLAVQKLMVHNWEYLGRQLEKEQGSTTTTAKSAAGVLAGKTAM
>generic|BTA008318.1|
MAAVTEFGPDSGGRLKGVTLVKPIVYGNVAHSFGKKREEDGHTHQWTVYVKPFNNEDMSI
YVKKVHFKLHESYENPNRVITKPPFEITETGWGEFEIVIKLYFHDTNERPVTVYHMLKLF
LTNPDVLVTKKTLVSEYYEEIVFQDPTAFMEKLLTNPQPATIGPWKLETDFDEKKEKTLQ
AILNAKKKIRQEISEYKDRLKNAKETITKFKNEIGKLQSDKPAEATVNNEL
>generic|BTA008319.1|
MSYNDQAMASHKRDCNPGLKQIDLDQIWDDLREGIEQVYNRQFMPKPRYMELYTHVYNYC
TSVHQKVQRNGSTSKQKKGPNNPGGAQLIGLELYKKLRDFLRNYLINLLKDGVDLMDEDV
LQFYTRQWEEYQFSSKVLNGVCAYLNRHWVRREHEEGKKTIREIYQLALLTWRDHLFKQL
NKQVTAAVLKLIERERNGETINTRLVSGVINCYVELSLNETSPVGKGLNLTVYKDSFENV
FLEDTERFYNRESTEFLRQNPVTEYMKKAEQRLAEEGKRVQVYLHETTLDRLSKCCEQVL
IEKHLEIFHAEFQNLLDADKDEDLGRMYQLVARIPDGLGELRNLLESHIAAQGLQAIEKC
GESALNDPKVYVNATLEVHKKYNVLVLTAFNNDSGFVAALDKACGRFINNNAVTRIANAS
SKSPELLAKFCDILLKKSSKNPEEAELEDTLNQVMVVFKYIEDKDVFQKFYSKMLAKRLV
QHMSASDDAEASMISKLKQACGFEYTSKLQRMFQDIGVSKDLNEQFKNHLISSNEPLDID
FSIQVLSSGSWPFQQSFLFSLPAELEKSVHRFTSFYSGQHSGRKLNWLYNMSKGELHTNC
FKNRYTLQASTFQMAVLLEFNVHKKLSVLQLSEHTGIKFDFLIQVLQILLKSKLLICDDD
EADIHSQSQISVYSGYKNKKLRVNINIPMKTEMKIEQETTHKHIEEDRKLLIQAAIVRIM
KMRKVLKHQQLVGEVLTQLALKFKPKVHIIKKCIDILIEKEYLERTEGQKDTYSYLA
>generic|BTA008320.1|
MADDYWQWSDDGIINIDEPVKKIVYHPTLNVLLALSSSQISVVDINSGSVLQRNSLSADE
DGVLQCEYLGSHDKLLITDNYSVGVRGSYNGILFLNNFLQRPVSDVHRIIKIELLVSEAI
LLQQAIKSMEIVSDPDHINELLNALTVKLEENHSDQQSGVKAQKDQINNYLPSDDNVIDR
GEMFSEAARRKTFEKWPHMNYKWALPDQMAQAGFYHQQNNKGDDCAMCFTCVVCLIYWEP
ADEPWSEHERHAPTCPFIKGEYTQNVPLSVSLATAPALPLPLNGVPIEVGTTSAPGLIST
MEVRVETEALRDAAFLEIVGSLNSDRPVLSLVDVPQEQLVDLMMYMNPTTKVNIGASCVL
GKLQSSCELSQNSDNCDNSAAEVIRPSLLTGVKAFPQSMPIMNCSEMSSNRSSLTTEALI
KAVETLSRPGRELDLLLMFKEEKTKHQRTQLYMVIYDFHYHDPELAHRNSAQKGASKKNV
SGTGTSASRLNSSTFQEIFLPKNLGQKFYEIVGNQADISCPDSLIDSLDPQVVAAHTFGS
GLLPLGILPTAGGGTLSMSGGGLSFPSTSNSSASYSLKALRDPKMDGDCSSKNSENKNSS
RHHKMTFIQCFPILCDQDTDNLLIKKFIPSLDGSHVLVIIAPKSFILDRPDVTSSNQGGY
LLLFKVVFNGAVVKLKEQPVAVRSFNLPSSSPSDVILLPFSDKEEAARRFSSRPLGVGVI
LTFDGNLELFDVATLNSISKMTPKDGARFISVTYCSSKEQLCATTGDGVLHFFSLNRRES
FDDPADQFYPSLPQTSSNSSQPHFKFLADLPEISSMSQLKSLYELTRFEILTPCFSAIVP
PCWTELMHAVKQRRLPQLLRNSDINQYSRGWKLQTDLKTSWNDHIFEITLSRNASIGYID
VKFSLHYPCVRLPRIQFTLLKQHSSNFPKCQGASVDSFINFNIASSAHKPKWKQHTDSGP
PENPVISEEFLTLHNAEILCGPVDIADCLNLSEQGGCVRFLSPELLNLNGRTLLIHIKAL
PDNESTATSHTPKKKDVNRPVKKKSCSKLDFCWKGKEIGRMGIKPGQTVERVASSKVVEN
FVGADWLHEVCVTISKTKPTSIQNEKLQRIAMIKSSNVVQRLLDVVFNKNIVMKLMALDV
LIWIACIRLGGRKQLTSKQRDFVNIIKDNLPPLMQHCFISAGRSIAHKCVKLLVICSETM
KYFGDDSQSFDKSLLEALVEWLPSTPQCWSAGALHWFFSLLSQVIVLDNNAIGVRKCLML
LKQIGAQLQSRQNMHHSLIKTRYGLYNSPFESELFDLEPPVLARPLSVPVSFTCVGHIEP
GACAPSTNTLSHHSIPRYSASEPIDLRQLLDLPRASSDESISISSNRLRGLTANHFMKGL
LEVEPLHFTCFSASDGTKLEKIDSGKSLLQGCSSDEKNGEFPWQQILTAPLQCMIVIERM
HSGARRFVVLDLGATVLLTDILIPACAELLSLSIDIWIKGEDVDGQRLILATDIGSKTLI
MSDIQPPPLCRYLKITTIGRYGMSMTKCKIPVGSFFGHIVVLPDETYAESCSSSAPAADE
LKINNQLNVLNSILENIQCRYALCCAKLKEYLNPLISVEPPNILHMHQYFNKVKEDKDYD
DMEKVTAMYKECVTYQYQLNIVKSIIQRLRSLNPSKSTKAVGDSKEMLTNACIDKLCVLG
ESVLDLLLYIVYEIGPVSKVPQSFYNSLDQDMCENLFYQFCVNENTRIQISMCTFLLRAC
SYQTWWGKFLVSILTNLYSSTQKRIFPQDRVFVLLTYLAQKSIAGRNKEMRRNVIETLLM
ELVTLLSPLNNQEPSPGFLPVHMDLSLITWLLLYLIQCLDSVTSNSTNLKSAKGGLSKWN
FIQGDYTLQRKLSTADNINSARHCRRKLHKKLMQHKQQLEDLEVAKEAFQASTQAASALC
NQANKLSIRIKFKGQLLKKQMKASSQSGKSSSQPSVSGSIDDLQVNGASCANLFKKSETN
NHSFCLPVAHCLPVARALIKFLLYMDLTVNIDLFLLTCNVLARIVEVARSCVSLGELFNQ
NMLLKLIKIATNAGQHRPWATHAITCLLQDLLQNATKTMCCAEIIPEPAVNTSNDNTRLL
DDIDEEDVVDAGPASSSNKLSADRVLPPLVTIESDDSDFEEFLESLNKEKEAAKKVFTIK
SPITVNSSSISTAMDSRLEFSMDSNTETSLQRMTVQNAYNLPISVHTPILVSEEVAKLIE
PVQWDESITSLWHPPVHPPGPVPRSAQLFTVCFDHLLSVSSPQPIGNLELILQLWLSLSA
DGNDGETSTIPLSPTAISGLMKQFSWHPTFTLRVWCLAFQAITLAMSLPGSSETDPLFEN
STVPEPVKSMTNVIINSPNLITMLHSFLSSPHFSMVGTSVCLALQKMLIRLEMHCDVESE
ESELGIALKNMMLRLVLLLVTPLTGAIPSRRGPLDAQNSLIQLMIHLNFSNTDLSTAMNI
VESVASLLHAYVPSTKMMQHNNPAQCTYSSMSTEFGVLINHITNLDTGELKQNKIPSYEN
LLVNLLELTAKLIKTRLNKESQQKAKKDEQNSSSLSTEDAMQMNSQTDDHKIAEEQGQLS
SPRSTQAQQNKVPCLADVVMQHESTVLHLMQALCGCGGAPFTLLGLTPYFDPIITLLENS
DPFSVADALFQLTTTLVENTSLPTFFLRHLMSYLSGNMAEPSVQLYRLSEPLLCLFLRAL
KTSESVEEFEKLGGFRLICSHLVASSGHLINAHPSTVSLVMQHLTHPPVHTWNLPNKKLA
LSALETEHLLNFAPLGTITCSNFSASHSPDVLIHANPPHRRARTPAWSYNFYPDEVSIDL
ILTLPCAVLIHEVHLQPHLSSLAMCPSSVGIEIGTSNSGWFIPVSVPIETSGRMFIRLAL
PQPEVASVVLLRLYRPKESNNIGLTQIKLLGTTSTSTSNVSSSSDGKCEDDITKSSFVGW
LCLLHHCLEVCKDKTETRQQVMSAIANCPGVVEACCSLFLTRNINSDPPLYTPYLQNVLL
SLGLHSREIGLLEINVLLHNASAVFLQGGFTVESQCFSSIELLFLLCTKEDKYVEERITA
LITWLQCIISNSDDVAQSLYPFVHCVAAVLWASKSILNNLCEGGKSDHNKIVTPQLFSLL
YVWGSKLSPHSALKKAVDSILCAMCFVDPSLFNTFLTQIGLLPALNLLKTCQGQKNNDSK
NRSAGSEQVPLTISEADLMSLAVVCQSPPIIEHLINYGLPSLLVDNIVDFCKGSSFQAGT
VKIDEPPSSAKETPLSDSDKFSNRKQVISLIPAENNSYRVEAVSLFLWFFGELCSEGCMR
DWLGSNEGSIFWQPLLELLSNRTHDSDSEKCLQLNESWSKLEDNTVKFFSRCCWGHLRNQ
EIFAHVLCAVINSQNSVNSSGKLHHGLPGFTRRLILQLLLESEKIFVSVNITPPLTQSFT
ATLMNPIHPSRGICRGHQFLYVSTQSRMVEIINMVSSSLDYIINEVNKVRVNSNSEMSWW
EALNQLSIAAAVTAKDKRSKEAKNIVTALSGPQGKSRPSTPFSDISLPLFGKPHAVLEHP
ALSGPLDPLTTISQVMATLSSQGFSLSAPIIEFNAKENTSITQKDVMLDIETEGIPSPLQ
IFSQIGGLALLAEHLPLVYPEPQQSTPSSAVSPFSPPPQLESEWVKVDATDDIYMEIDYS
CNNNSAQGAAPGKPVETVAVIPAHSLAAFGLFLRLPGYSDVLLRSKKNAQCLLRLVLGVT
DDGEGGDILNSPLANNLPTLPFEVLEELLSLSPLTSDEGIYIRQAALDLGVVHLILACLA
ALTHFPQYIHLPGIHHQLLTTATRAANEVSANARADKQLLYWAKGTGFGTGSTAQSWNVE
QALSRQKCEESHITVLIEVLSSFINPKSLSLASVHSADDEKSANSSDEPPERLAPGLAPL
FYQLLEQSCLLPALSSYLRNDSVLDMARHIPLYRAILCLLRVIASNEQYVELLFPRSSSH
KDPSISSLLLNMKKCVDNYSANVRDKINKTKQQRKAGRSGIMKLPTPVAEESLDQDEEGL
ASLIPDIQSTALLIQVAMDKLIKNGDSSNSASSSDMVIETLEHPLKKTVEERYLEFMKAL
QFDMYDMIVENCDNNGIQFTVSHHFESVIRSHGDRSHPSRVKRLAQEAVTLSTSLPLSYS
SSVFVRCDSDRLDVMKVLITGPAETPYMNGCFEFDVYFPKDYPTSPMLINLETTGQHTVR
FNPNLYNDGKVCLSVLNTWHGRPEEKWNAQTSSFLQVLVSIQSLILVPEPYFNEPGYERS
RGTPAGTQSSREYNINICQATLKWAMVEQLKNPSPCFKTVIQSHFWIKRNEIFLQIEKWI
AEVESDEYQTEKTIAATIMSLKRLFRLLCEEIAKLTPPPGLEDLNEGVLGKCMPTSNQSH
GSRSSSQSQPSGSSASASVSSQQQPTPSSTTPLNSSLSDFVTDAEMEMLVSKVVD
>generic|BTA008321.1|
MYPGCFKSLVSNPCMKETNEASKVQELLASLPQPNKLWELLRDKSSKHNDKEEKDNDADT
NRVQSFVKSIQDRKGKVYNNALEAIGDVKSGSTLLVGGFGLCGIPESLITALLKTEINDL
TVVSNNAGVDNYGLGLWLKDKRIRKMISSYVGENAEFEKQYLSGELEVELTPQGTLAERI
RAGGAGIPAFYTPTGQGTLIEEGGAPIKYSSDGGVAIASQGRQAQMFNGRNYILETAIIG
DFSFIKAWKADPLGNLIFRKTARNFNSPMCRAGKTVIAEVEEIVEIGDLDPDHVHVPGIF
VDRIIKAEVLEKRIERIKLNKKNDESSTVASTPAAEMRERIIKRVALEFKNGMYVNLGIG
MPMLASNYILPGMTVTLQSENGVLGLGGYPSSKKEVDPDLINAGKETVTVVDGASYFGSD
DSFAMIRGGHIHLTILGAMEVSQYGDLANWMIPGKMVKGMGGAMDLVSAPNTKVVVAMEH
TAKDGGHKIVSECQLPLTGRNVVDLIITEKGVFEVNKESGLTLIEIAEGIEVPELIMSTG
CSFEVSPDLKKMGQVEV
>generic|BTA008322.1|
MAQYKYAIDPSFATKAIHTGAKPEQWTNNEIVPPIVLSTTFKQLGPGQDKEASPSVGSVR
NRFYATDYIGCD
>generic|BTA008323.1|
MHEPCQEYLFYPGKGDSRMFIRRSSLPRQYKEIVEEVKNGVSFLRPSVPENLDCDDEIVS
LMRRCWAEDPTERPDFTTLKTLIRKLNKDFETDNILDNLLARMEKYANNLESLVEERTAD
YKEEKRKCEELLYRLLPTSILPLVHLHHEESIPIIIGHGKIVYAHPGPKIVLFTLADCSD
IFSLILSSVEESKVKRIPLLSENKQVSCKNDSFLTHTSSKLPNYCIDYVEGSTTTRHGNT
SKSCDIVVNVTETDLQPGLEMSDSLFEHARGVFQHPVWNAENYLIFAIQSESPANHLTDY
IHCDLFFTFKVIWRLYQGFRTVICIGQECFRYDPFRGAVDLYTLESEAYFSLSLPDLKGQ
EVRAAMTSQLELFENIIFLKDWYGVVNPVMKTVVKRMGGVLFETGLPDDVREDISKALKR
DINVMIFESSLTETDSRQFDVITLLDHGQISFIVPDSGFMPSYLTPAKCFSVRVWFFILI
VFILFITVHELYKRLSAEMYSEAAKGISTAFTIFSYSICVGQSRLLLNSATGRILFTVFT
FSFMILSTAFLSLMTTFFSERVRYTPVDTLNDLQDSDLIFQIVLPENSTFSFMDDPKYEW
LKERFSDSMDKSLMEFEYANSLVLYVTDTDELLQMGEYWNVSKFTVRGITERIDTIIGND
GFIVFLPYSAKKHDLISVTSAFKKLSSHDFHIVKESVMSYPYDMRLMKGSVYGDKIKAYV
AGLVEAGILEEIYEIYTIPETSLRAFRQFEDDKNAPPKPFNMADLRLPFIILIVAIEASY
AKLRTMQIRRKEDRSVASQLIAGQAVVAECYDNVTIYFSDIVGFTSLSAESTPLQVVELL
NDLYTTFDSIIGGFDVYKVTF
>generic|BTA008324.1|
MPHHRLCSSCTTAGSCIQGFSANNQHVHVDLMMTSKQEFASSKSRLVPETMKLIYGKIDD

>generic|BTA008325.1|
MHRKLLYLSFLSICVLLSAGEQTAPPFSRSPSFRHSSLLRSPSFKNTSPSREPSPGSEIP
VFFKSSSPFGDLPLWKNPSPSRNPSPLSDLPLWRTSGPWSGTSQRGDSSPPRRATWSNSS
PEDNHPWRGSSPPRTPSPRFRTPTPFSTEADSSETGSPPRTPSPRFRTPTPFSTEGDSSE
TDSAPPTDSASDVAASKQKADELNERFNNAVGGCEGPRGESPAYECSGILIRGVSSDRNP
YAWTLSKYSRETMSVCMGYLRRDAQWAGFPYGYVSGFIMYPQSKTPWTKTKTRVICAFPL
DAHSDERTGKYACGPSQQDTIGESGHCHAQGILSFRDWLAHYHRVSFNFSHTQCGFDMTA
PQAPGLFRTFLKASSFVQNEPFDLKNNEILVYAWNENNVARLPIEAFFFTVGSDEGRLSA
RRFQRDFKRASGGETIPIVGIQFPKPNVREFKVYPMDEAKLITERISRSTPVNPWLMRSP
SRGGSHDFSSLFANPSARGGSQDFASLFANPSDRGGSQDFASLFANPSARGRFSPRFGSS
PSNRFIMQ
>generic|BTA008326.1|
MKRQNVRTLSLVVCTFTYLLVGAAVFDALESDTERKRWDFLQDMRDGLMKKYNISMEDYR
MLEIVMIENKPYKAGPQWKFAGAFYFATVVLAMIGCEMKRQNVRTLSLVVCTFTYLLVGA
AVFDALESDTERKRWDFLQDMRDGLMKKYNISMEDYRMLEIVMIENKPYKAGPQWKFAGA
FYFATVVLAMIGYGHSTPVTIGGKAFCMAYAMVGIPLGLVMFQSIGERLNKFASVVIRHF
KIYMGCHKVEATEINLMFATGFLSFVITTTGAAVFSRYEGWSYFDSFYYCFVTLTTIGFG
DYVALQNDQALTNKPGYVALSLVFILFGLAVVAASINLLVLRFMTMNAEDRREDELHESL
HPLTLDGDVATLSGRMLIGHQSGDSDQASICSCTCLGAGHCSAHHFITDPAYTLALNAAK
RASV
>generic|BTA008327.2|
MHYPQWRRCSRPIERHHVFLDSLSKLVEACNDTNSSVDKWLSRLESSNWLTHVRNTLDVA
CLAAQCLDQEGWSVLVHGADGMDATLLVTSLAQVILNPDCRTIRGLEALIEREWLQAGHP
FWTRHKRGCFSTTSTGRTKAQAPTFLLFLDCIYQIQNQFLFSFEFTPSFLSLLFQHSYAS
DFGTFLGDCEAERISLNLSEKTTSLWSYLNRPEILHTLLNSLYDPNSRIIWPSVAPVSLV
LWRELFLKWSVDQTHVKESWDAIYQLKATDRELRTKAAKLKKQLTELEKEAVQAGILSTS
INEMENGITRLVL
>generic|BTA008330.1|
MRRTKRKHRRKEEKRRGVVKEAVQRISGLGVGVSAILAVVYPVPEALRRESSRPRAKPPI
SLTLGHVTCAVLAARREGGVIRARDNNKVDAGIRAV
>generic|BTA008331.1|
MNSYPSFTDFIHALHEKSIQTISISNHSKIASLVVPDHGKNIIFTLDDVSEILDLIYYTI
SRAGQFEQEDKLIKTPMRNGKEDVYQKEVLPRYCIKVDGRFLWLKTAERKKCSRKIIVTS
RELEDASILSDQVFNLTRGLFLSKIWNFKNYLIFLVKRFGHITKRSMLNASRNVTLMKSE
SVNGALLFCFKFFWRFFKGQKAVICHLNGCERYDPFTENLISFQEWEEADETFFDFSWRN
MHKKPLKVVFDMSIDNGFMASSRPTWCDWFLFQTTVLTHLTSSVNGTLGYPDYPDYMHLN
GDEALKYGLDMIMYSSGTIVAESEYSRLDFTVGFDTSILCIVAPHSSYMSQGLVIFKSFS
PVVWGFIFVTIVLFCCNQYIFHRLHGLFHRLYTNAEIDYYRNASSLLTLYAYFICGSPPS
LHLGHLFSGKILFVIYSFSALIISTVFLSGMTTLLSDKVRYPEMDSLKSLEESDLFIQSY
EYGKSEIISLFNQLNQSETMKAKITDSYTLYLQDMFIHDIAENKRIVSSINRTSFDEKVF
GSLLKQFFGVRFEEAEENVRTMAEENAFLVSLPYSATPEENLRIRFLYEEFWVEYHVIEE
CLITYPLIGASLKNSFYFELYNQLVTQYFETGHA
>generic|BTA008332.1|
MSHFIQVNFLCYFQVTCVIELPEGRILQEKDGDPNFPPLLIVGVASELIGGYVHVYHSGT
GKILRSIHFKEKVTALSLILCNPCEISPLSPLLKDMSGVLAVGTLSGKTYIIDLRRNDIL
KAISAPLKEVRNEIQYCAVHVVSPDEDEPEFLKDQVELCKKSGNHLGFILNAKREKDLDF
HSSTYNSSIFVSKMLYIPETTTLVIGFNFSGFQLWDIAALQLLFSSKRLRSNTPVVGLGF
LDPTDDPTEVCYLWVLYGSATGGSQESLPFGTIFNLTYESKLFVPDYGNYFENFRSINKS
FELDLPASLGTRGRLVSCKTINKTTILPRISFLPQADSSDDEGLSLDLFMMVFESWSTTA
ANKTNHMVLFDLNQWYKAQFPKGGRPDLAYSYMTINELKTEADSKLIAVCIDQSTVELFA
QLVNVEQFFFPSALSFEFTQMSSEQCAAFYHAGAQQYALQQLEKNGPAFLLRPSHIYDLC
VNVSLKPFLYETIPDYELTSTEQRNFVLSLALEYGLIKFITDCIDQWVNGQFCISGCSLP
AVIHWAWDRISLIKQHADRLCVPLFDYSGTKLDTNGLRSLEHCRVQMVKAQQVFKYIQAH
HSNELIATSLEHRISALERVCEYYYAVIWFLNTGLLPEHTTMMLTNPHSTSENVVVLHNI
MATLYKKCSHRRVELKRLLLKVKEEYIGMNLSSISSLYLIDCFINEDKGGNSLISQWERE
SNGSSLGYYPPIGLQYLLRIFLIHGVEYNTKVGVIFYFLLDTNDILQKENESCQPVMDRF
MNFVYGFGLKKNLQLIIQAMWNIDNQQFELGVNLLVQNEDCKSDIKAWLHRAILRILLFH
NEVKLALKYLQIIKPPLVESEDILFHLHTLLTNGLLHQAFLFQRKYASQQDNLLLRLFEG
CEELGQLNNLLSFPLTLKEEEVFIEYLERSNLKQASDLRVFYLLSRGRYAEAVSVNSQLQ
GFKDNISSPGSVSNSSKQNLRVRDTIVGVISKTLPSITHQLSAFCSAQQNYAKNLKQVER
PTPLSMMVHTESSPKSLPALPYYKTSNQALIQGAISKTKEMWSSLLKTPASSKVRHPRST
IEETPFLRTPRTCHMTPDPMAVFNLCNVESRKPFSTKRQAESPVKSDILHQEKRSRKDTS
GTSTFMDGKLWNLTTDLSGDTLRFLRTPVVQRKVTPVNSTQADRSTPLSILKGSSNHTPK
RSMPKSVSYQAKKDEICSQTPQVKGEGTSAARQIRFSLPNDSIEEFECPKISSPREMDIS
QGSDDSKARINEYAEVNRNKRQLKEDVTSAVAAVLESGDADVTPSLTRYHQVPQSIQITP
RKPLKAYRPSPKDHGILSNSVNFKMSNQNTSVPEQEDDSNAVSNIKESVKKFISEPFNHP
TLQSGLSVSLSSASDASPLRKPNHHPINDLQPPLIDNNHPKELDQSVPPFIESIKDGGSH
SSPKTDKNMSDLNQTSIRAQTKNTEKKEEVNVISTTSTTDFKQSNSSISVGKIEQMAVDE
LLEWRSSINTEPSHVPSRIISTANTTPETESGASSECTPTPADNVSCDIPLAKVKTFTKS
VPITNASEGSIKSNSPKEVASEIHLDTSSQNAVSKDTQPYECSEQDDDIICLDSSGGETP
EKESMYSSSELDDYEAVSESSYSSSSRSQIMESADSTNTSPVQNNVLATLINLQPLNSTY
IKENFDEDGRESRNNNEEENNEKEYNSSHFDEEDSYEEELSRGKSIEEDTNEESEEIDES
NEQLKEFDPSQSCRSKFGDKGIKDHCIARTKNSQENQESEGICRPVNHHPTAEDSNSHKV
TNRQITAENVATITKEQQKQKEAELIETSQWTNSNLCSDYNSFAAKQSSAIICSTPGQSN
KRKQSEVQDVHKDDGSSVLLAVASTKDTLPRGGYPSSSDTAQATVIENLPSDITQKFFEN
PVRMIPRSNSKERDTLKERDESQLNFTVSDNEVTLGSSRKCCWTESDTETSMKERTWMFE
NKMHDPGDDADVMHTGVNKTQDDDSVIQSTKNGANACYNDTSIMKDGSQIVDGVKQAEKV
DYVEHKEDVNSVMPSFIFGNLKDVSLIQAPKKSVRKESPQSLNEGVPEEVPATASVPVTD
ENYVTESVSGETQFLAVLNSSSKTEILDAEQLVFETPKSMKKNEILQSAKKDESLSDSEL
IIDAMKRKSRVNVESEAPQSLKKKQHYQSDSELSVSHALNRCVPDKVLLQAVMKSQLLRS
SGSSTGANSSFSQSGHQETYCGDDSNSAPGSAAKVSDSSSSSTINHRASHAAFESSGEAS
PLTPAETCRTEAFKENRRFAVEKRKSKLTTVPSLELISEVPETHPADCLHELTQDTNRRV
SEQLELESSQSVRRSSFLPKVFTTVDSLIQDEAMSNTNIPPKKRRSILNLSKLKKPRESA
SFKSRSRCSNYKFAELDVCNSDESFQEDLITDRTKQKAANIPDTHLPETPIKTAETVHPS
ELNESATEEKLNDSIASRVSQRRTRRQSMESYTSSTDFEVSNLNESIVSTANSVKARSSS
IESLPESGTTDVSVSSQSSRFKRVSIRNRSMSLYTTKELQKNSLKRRYSELDVIESEEED
GLKDSSPAAETTGELLIITRRARSRNSNQSAISESRKFLPDVIGDELAVEKPGSRISKAR
SKKGVNSTQSNRNEFIRGSTESKQQASRPTMRTETSISNVRTQEPEEYVTNRRLTRRQNA
LLKKMEESSSTSLAVHSPVTRYSNCYYFSIILVACGVHSLLHEHLREKIVIQILIMP
>generic|BTA008413.1|
MRDWLGSNEGSIFWQPLLELLSNRTHDSDSEKCLQLNESWSKLEDNTVKFFSRCCWGHLR
NQEIFAHVLCAVINSQNSVNSSSLDYIINEVNKVRVNSNSEMSWWEALNQLSIAAAVTAK
DKRSKEAKNIVTALSGPQGKSRPSTPFSDISLPLFGKPHAVLEHPALSGPLDPLTTISQV
MATLSSQGFSLSAPIIEFNAKENTSITQKDVMLDIETEGIPSPLQIFSQIGGLALLAEHL
PLVYPEPQQSTPSSAVSPFSPPPQLESEWVKVDATDDIYMEIDYSCNNNSAQGAAPGKPV
ETVAVIPAHSLAAFGLFLRLPGYSDVLLRSKKNAQCLLRLVLGVTDDGEGGDILNSPLAN
NLPTLPFEVLEELLSLSPLTSDEGIYIRQAALDLGVVHLILACLAALTHFPQYIHLPGIH
HQLLTTATRAANEVSANARADKQLLYWAKGTGFGTGSTAQSWNVEQALSRQKCEESHITV
LIEVLSSFINPKSLSLASVHSADDEKSANSSDEPPERLAPGLAPLFYQLLEQSCLLPALS
SYLRNDSVLDMARHIPLYRAILCLLRVIASNEQYVELLFPRSSSHKDPSISSLLLNMKKC
VDNYSANVRDKINKTKQQRKAGRSGIMKLPTPVAEESLDQDEEGLASLIPDIQSTALLIQ
VAMDKLIKNGDSSNSASSSDMVMETLEHPLKKTVEERYLEFMKALQFDMYDMIVENCDNN
GIQFTVSHHFESVIRSHGDRSHPSRVKRLAQEAVTLSTSLPLSYSSSVFVRCDSDRLDVM
KVLITGPAETPYMNGCFEFDVYFPKDYPTSPMLINLETTGQHTVRFNPNLYNDGKVCLSV
LNTWHGRPEEKWNAQTSSFLQVLVSIQSLILVPEPYFNEPGYERSRGTPAGTQSSREYNI
NICQATLKWAMVEQLKNPSPCFKTVIQSHFWIKRNEIFLQIEKWIAEVESDEYQTEKTIA
ATIMSLKRLFRLLCEEIAKLTPPPGLEDLNEGVLGKCMPTSNQSHGSRSSSQSQPSGSSA
SASVSSQQQPTLSSTTPLNSSLSDFVTDAEMEMLVSKVVD
>generic|BTA008414.1|
MTPLSKILNQEDYACKPKPVTLLSHLTGAPIDECRAPALHCSKHNDKEEKDNDADTSRVQ
SFVKSIQDRKGKVYNNALEAIGDVKSGSTLLVGGFGLCGIPESLITALLKTEINDLTVVS
NNAGVDNYGLGLWLKDKRIRKMISSYVGENAEFEKQYLSGELEVELTPQGTLAERIRAGG
AGIPAFYTPTGQGTLIEEGGAPIKYSSDGGVAIASQGRQAQMFNGRNYILETAIIGDFSF
IKAWKADPLGNLIFRKTARNFNSPMCRAGKTVIAEVEEIVEIGDLDPDHVHVPGIFVDRI
IKAEVLEKRIERIKLNKKNDESSTVASTPAAEMRERIIKRVALEFKNGMYVNLGIGMPML
ASNYILPGMTVTLQSENGVLGLGGYPSSKKEVDPDLINAGKETVTVVDGASYFGSDESFA
MIRGGHIHLTILGAMEVSQYGDLANWMIPGKMVKGMGGAMDLVSAPNTKVVVAMEHTAKD
GGHKIVSECQLPLTGRNVVDLIITEKGVFEVNKESGLTLIEIAEGIEVPELIMSTGCSFE
VSPDLKKMGQVEV
>generic|BTA008415.1|
MAQYKYAIDPSFATKAIHTGAKPEQWTNNEIVPPIVLSTTFKQVGPGQDKGYDYGRSNNP
SREMLEKCLAALEGGLFCSCFSSGLGATSSIVNALLNAGDHVICIKSVYGGNFRYFSEVA
PRSGIEISFVDVSDMNILLDTFKSNTKLLWLENPTNPMMDVVDVPTISKVVKDRNEKIII
VVDNTFQTSFFQRPLELGADISVHSLTKYLNGHSDVVMGATITNNGTINSRIQFVQNACG
AVPSPFDCFLVTRSLKTLQVRMREHMTNGLAVGQFLETHPMVIKVLHPGLPSHPDHALAL
RQWSGCSGMLSFYIRGSFEQSKVFFSSLKLFSLAISLGGYESLVDLPARMTHAAMPLDEQ
LAVGITDTLIRLSVGLENVNDLIEDLKQALNKAAVTLENKK
>generic|BTA008417.1|
MGGMKRSKKDSEKKSKKRKKEDEEEDEYMVDTPGEAVDADGIPVAAKANVETVDEGVPED
EFGAKDYRKQMILKADHENRPLWVAPNGHIFLETFSPVYKHAHDFLIAIAEPVCRPEFIH
EYKLTAYSLYAAVSVGLETKDIIEYLKRLSKTSVPDGIVEFINLCTLSYGKVKLVLKHNR
YFIESPYPEVLQKLLKDPVIQECRLRRTADKDTLITDTQEKAVIPQFHGEASTSSATDQL
KPDEKNGEAVPDDITDFYEKMDKAEEDNEEDTSLKTVSFEVNQEKIEVIQKRCIELEHPL
LAEYDFRNDTVNPDTNIDLKPSAVLRPYQEKSLRKMFGNGRARSGVIVLPCGAGKSLVGV
TACCTVRKRALVLCAGKSLVGVTACCTVRKRALVLCNSGVSVEQWKQQFKMWSTADDGMI
CRFTSDAKDKPMGCSILITTYSMITHTQKRSWEAEQTMRWLQEQEWGIMVLDEVHTIPAK
MFRRVLTLVQSHCKLGLTATLLREDDKIADLNFLIGPKLYEANWLELQKRGFIARVQCAE
VWCPMTPEFYREYLMCKTSKKLLLYVMNPNKFRACQFLVRYHERRGDKTIVFSDNVFALK
HYAIKMNKPYIYGPTSQAERIQILQNFKLNPKVNTIFVSKVADTSFDLPEANVLIQISSH
GGSRRQEAQRLGRILRAKKGAIAEEYNAFFYTLVSQDTLEMSYSRKRQRFLINQGYSYKV
ITKLSGIDDETGLLYTTREEQNQLLQQVLQASEMDADEERIPGEGGSSAKGVRRVAGNIG
SLSGADDAVYMEYRTRPASNVKHPLFKKFRMR
>generic|BTA008418.1|
MVLADLGRKISLAFRSLNNATIINEEVLNSMLKEVCAALLEADVNIRLVKKLRENVKAVI
DFDVMASGMSKRKAIQTAVFQELVKLVDPGVKAFQPKKDKVNIIMFVGLQGSGKTTTCTK
LAYHYLKKNWKACLVCADTFRAGAYDQLKQNATKARIPVYGSYTEVDPVVIAQDGVEMFK
KEGFEIIIVDTSGRHKQEESLFEEMLSVANAIKPDNIVFVMDATIGQACESQALAFKEKV
NVGSVIITKLDGHAKGGGALSAVAATKSPIIFIGTGEHIDDFEPFKTKPFVSKLLGMGDI
EGLIDKVNELNLDDNEELIEKIKHGQFTLRDMYEQFDNIMKMGPFSQIMGMIPGFSQDFM
SKGSEQESMARLRRLMTIMDSMNDGELDNKDGAKLFTKETGRIVRVAQGSGVTEKEVKDL
ISQYTKFAAVVKKMGGIKGLFKGGDMMKNVNQAQMAKLNQQMAKMMDPRVLHQMGGMSGL
QNMMRQLQQGAMGGLGNLMGGFGNKS
>generic|BTA008419.1|
MFQVHSVLAEPDAGTPSTGNLGTPPNAGTPPTAGAPVMSNPNNSSMPKPPNFEANAGMLR
SATDFLYSYLPGRQNTEKLELLILAISDLRAEIKSLKMELGDLTMRLMPKTPTTSDSLLP
TFLPIFNRAA
>generic|BTA008420.1|
MILQIRRDLKVTNSQTDTDLVHFILQWLYRGAAGNERRLGAVLRPFLRRLFLASHENCWY
LDEYVWRKNSDEVWTNHRTFRWDWADGMLNSALEINGGTELVLTPSSRTTIRLPISINAD
DLPLKNRRLSKSNSLRSVGMSTLPPRPKATKDTLRGHLYRECLMEQLLITSPDHCRLRDS
SPLTQALEKSRRYGSHRGLGSIVNALITLNKFTILQEVSLLLPEDQRHQILDDIHKISRE
RRRHKRTCNERIKKNSATLPRNLKPKGIDFENATYRSISELALLNETVRKSLKMSKPKDH
EVKTLNENNALRASFLSLYEDLSKSGTLLGTCRLARSRNTENSFLYNPSAFYDAPPSFYE
NISNNLANYSSRSRLYCNPLSQPYLQLTPDKTLCLSSGFSSEAEMESLGASAQYMRGKDG
VELKSPEKEMVTKL
>generic|BTA008421.1|
MDEDLDSEPVARVNLTAFGNWTEFNSEDLEEIGLTDLQTVILACLATLIPLTIALITALI
ARCFWKRYLKRKAIRCQGSLHRIESSDPRHTLQSSCDEMKTSESQFSVIPPEEIAEVMSC
YSNGMALNPKSASNGSIITLTMRNNHLIVEKEERMPGMAPLPSKCFMSQGDTTIYTVDAD
DDNLSDYGNTSVSRTTSRDFLIHTQQQQPEERHPSGNGAPRSGYSVVPEEYLPFRKAWTE
PESEDEGPFVVEEPKAQLPKIEEEFDEGAERRKLDQLQREKQDIQEQIKKYQEILQEAAA
AASTTVLPAPQRLNGSLDDFNGERSGSDDILEDSEGEFVVDDYDDEDVESEEKERRQEDE
RWEAASKILIMNSEHLHDITLEKPGVGAAPVSEKGERTDAEDDWSTGFSEEEDDDQDFQF
PRDARDFYRIENRKYDNLAQMQISQEEVPVPASTPADVAARPKGRPEHTQDIVVSNAPDR
CSPYENVTNIDDYNFSEDDDDDDDDDKSNQENASVTTEINVGQSLVEKSGDSDDEKEKSK
SSSSSRGSYQNDYSYGNQSEYTIDMSPSYCKQLVKELLPEPPSPFQNPLKGAPRVEDKTE
LYCSEKQHQMGKGFKSELSLPGDETFLSRTIISNNLSDSRDLN
>generic|BTA008422.1|
MTRTVEGESRTPAAALEYSGRRRRRGRPATLGSSGGGCGNGSDVGAKLRSDSVTSQCWLY
GKKKEKEEDKWFSVIVLSLDEAWTKIRHDPNLKTQLPKLTLTFLNFLFNSDWKLSEAVVT
LKKVLDDESSKEIDKEQFAVMFCQKLDRWVECYTETQSKLEEDNLLGVIREDLAEFLAFG
QPLLQRNLQAQLCLQPVIYYHIRDSQPTAGGRLKNGWWLQALVRSRETAEFSS
>generic|BTA008423.1|
MSPPCWVDSRTRLSQSGCHVSLCHHITASFDERWCWGALKLPDRTEMMLWLTGILSIKEV
AVIMSLAALVKVSVKCVFDHITASFDERQQLMTKLACIFSSEIAEKHFLPRYISFTTHKT
YEVRRLCVYKIHEMAYAISESAVETQLLPAFLRLCHDKDSKVRAPCLLGIVALSSKLPMK
LRITVLAPVYYRLLDRQNALDNMNLFAAYFPTFCPFITTLAHTPIASLELNQNCDVVLSY
LNNSEFGSKNIEDPFGFNELIQHEEEFKSFQYWREPIDDCFVHPEVIDIMKDKWADNVGS
MEDFWNRLNSEETRKSIAKKPLKSASISVGSPLEIYDEEKSKELSMLVSSKLVKAYLPQQ
RLRWAMNTTACDSLAIYLPPVAFTIGPKNWHLLKSAFNLLAAHEDWKIRAAISTIIHELA
LMLSKEQTEEDLLPVFKSIMEDLEPVRIGTLSHMASFLGSLNSSARMTFLTRFPDFLCPD
FRLREVLVDQLVPVVSLFSACDILTFILPVVILVLQDKIAAVRQKAINLACELSMQVLSY
DSKLCGNVLKKFVEHLAMSTEWRHRQTFANLAAPLCINRAAGMNSLSSTVFPQLFNLCND
KVVNVRIATARTLRDINNTSDLRDVVPTREIRRSLRLLAQVDEDPDVRELSLFDWS
>generic|BTA008424.1|
MDRDKALTLLQSAVGDPAATFKEDQWEAIDALVNHRKRLLVVQHTGWGKSSIYFLSTKIF
RQQNFGPTIIISPLLALMNNQIETAKRFNVVAGSFNSTNWGERGALTEKVLNNEIDCLLI
SPERLSDDWFMSTIFSRICKKIALLVIDEAHCISVWGHDFRPDYGRIIDILQLLPADAAV
VATTATATQPVIDDLKSQLGELHIIRGSLYRESLALQTMKIADPAFQLAWLAKNIPKLEG
CGIMYVLRRREAEEMVKWLNYNNVKADLYHGQLSDYTHRQRLENRLLNNELKVLVATSAL
GMGFDKPDLGFVIHSQAPESVITYYQQVGRAGRGIDYAVGILMLGTKEEDIHEYFRRTAL
PPETDIRKIVQALEENNGLTLYDIKSQVNMRQDKIEKTLKYLSAENPAPIKKDGNMWYRM
PVSFNMNPSEFKGLSLTLRREKEWKRVLDYVDHQGCKMNFLQEELDDPGAPIACGKCNSC
VQRLIVDEPVDADLEEAAKFFLTNPDITIPPFKYENSFELLEPICLLPAYTSPISFSSYP
FREELAAAPGRALSLWGDAGWSEIVRKDKYINNHFSDLLCDATANMIGGRWKPDPFPAYV
CCVPSKDHPNLVPSFAQRLASKLGLPFVNAIDQIADKEPQKDQHNSVHQRKNLDGVFKVT
QLAHGPVLLVDDIVDSGLTLATVAALLREANSQKYEVYPVALIKLR
>generic|BTA008425.1|
MDENAWNIDKIQAFYEHVLKERESLRVTDDVLRQCWTLLQVVTSLNDLSPSSLNLQSLLS
NSNVQSLCLEQHEFWPRLGATLLNAAPSYFVADLMAQLVDRIYDSGSLMHHELLEKIWEK
RGDLKLSMKALEQILKTHPSLLEASLSQLLLKEDDCLSAKALWSQPRHSAIVRLAAESPE
VFQAATSIMNEILIQTNLTAHIVELIRMFIKGVRYLTMDFGPSYASGFEKMFVHAKPISK
LCEFDGKPLPADYKSDCYHDVDETEYACKEKYRIMMRMHPPGALNDTEAAKWENAYKKML
KKRSHRRNFRQEVVKIRRKN
>generic|BTA008426.2|
MVLELYCSAFTQLICLSPMFFVFQILDSRACEERNPHVALEVDHNSLRRSKATSHRDCNE
DAYTDSSCDCSDCERRAHKRRKQRLSRTKNKVSLEGAKHTHTHTVSATVVSNSAEAGPSQ
NSYDGYNSEDEYDPLKGAEMDWAERDLMFEKLIMRKRGLVVKKMGEDGACMFRAVADQIY
GDQELHRLIRNQCMDFIQANSEYYSQYLTENFTNYINRKRLDYTHGNHIELQAISELYNR
KIEVYSYSHEPVHTFHTRAEANLESIRLSYQRGNHYNSLMDPRKPPISALPTFTPPIISN
RNLVSVENQTTDSQLEQAMLEDKILATDWEATNEAIEEQVAKDSYLQWVQDNEKRRSAML
AASSIGSSTATARTFGSLTPPPSEVKSHTTASSSSKESGSSLIHENLLGLYDWGDSEILA
QVMAASQQEYMDNLKKHAASSCMDESQSSSNPEGPSTSR
>generic|BTA008427.1|
MEEISSASDVDLEDGEIIDDSDSDLSIFNIKELNPLTEKPSSVNSGSDILLFPVHSPSPK
KKLNKSKENKKVDFDGTKLVIQIPGLADSAKSRGDRPRHKSHHHRRRKKADKIYEDWNRS
IDLLTSPKKRKKPVRSSNKYSSCESLSNEWRSSKKTCVEPKQYHVPVEGNPLLAKLLYAG
DINPASVILKEKNGKNEKPQVINLISDVSSTDLSVDHDVKSPMFSTTLSDVTDGGSDDFV
TNQNAKAPSVHHTKLSASSSDIVAASDPITTYNRNCQNITEPPSSGTLSETAKIFCNSEP
LKHTPIIHIDGTSEICGQACEVKDFDTTIAPKNLSQSYLSYNNKSDQNDVYSPETFTPFD
YNTLQDSETLELRAALANKSDLVSENYDCIPMSCSEDEDLSSVDSKSDKSEDLKPQQQNN
DTDSEEEEELRLRISALKTWLQRKYGKTKPGENQSAFQSPMEGEIEQPESSLTKIASSSS
EKEVSQKNNSPDMLSSHSGPIQSFVDTPLSPSVDSDQSCSSNAAISRSQRTSSVIDRISS
PLPAEEIINEQREDKEMDGPQDEADLKKETSVATIDNSLLDEEASENYELALRSLLVSKL
LKQKLENSNDLLTESNLINKASSSLISKSPGKISSNSKTSQSSKLIVNSKYRTVNSTKTV
AQNLKNSANKSGLIHCDSFQSKYVFNNFYEPPSQVEDSKHLSSISNFKIPVVEKFVIHLS
EDSDYDSDESERKTAPHEKGAGSSESSSGNAVVPNSKSSSKITESTQQRMVGKSCSTTSI
HNTGRDKSPVSKTALSDRQNRVTKSSCLQTEKSRRDTLEFQTRKTNSAAITSKLVKTSGA
DKLAVLSSPRKITSSSSLVSMDGSETESTSVLKEAKNVSNSPSSHEKLGKANSMLISNVL
VPVEKKLLKSRLNLLTNLDSMQGCVSSCEENASKCSKSFAKIVQLQKALKMATSEYKTQF
KSLKDSLQCYKVQSQKVSSCLGEYAQTQKDCAKAGKQILGPNYKTPNEGMSAMAMKFKLM
KEKKLELLNNASIAAEIKKANFSSDASSTTVSAVLKSISEGSAQDKSLDPTAIPTIMVTN
ADSYGHRKSTSNVSQPGDTSVDVACHKAVEAKTVINASCDSSSVQVSAADSATLIGSSQK
IVLGNPEPSSENVSGDTCENKSTALRSNERVGTSSSPQISSPPPLPEALLAMLEVMECEE
SKKEGVSKCQQKFTKYTPVLSSLSR
>generic|BTA008428.1|
MSRLKNVLMKIRNNWKKSVFGSVALVYGVNLGNEKYLKSCMLREYCETAAQFGEAPIGAV
QKPRHITVILNPAANRRQAKLQYELYCAPILNLSGASVDVLQTTGEGGGRTLVEKLSTET
DAIIVAGGDGTVSEVITGLLRRFEGNIHKALQIPIGILPLGRTNSVIKSLVKIDENELKE
KVLTDAAMNVVNEKTKRLDVISVQLTEDLPIGKRPIYALSSVEWGALRNADAAQDKYWYY
GVFRNYMSYLFHGTPKSEVQTELSFTPPCTGCNNCFSIRKDLHKEEGHSKKWWHYFLPVM
SRQSSEKTVDYSSIINPDCSQVTNKKVESINLAITTTNIQPESSSDIPHLNVYIAEPEMS
YIDFVKKGFKRIEDRVFEAPESFEAHILELHPVLKTDEEMYFSIDNEPYEVRPVKITLLP
KSINVFCS
>generic|BTA008429.2|
MALTPKQLTLLLGILSEDSCEKQSIEALISQFHQCFTKQDSFKVGAALVMLLQQNDLLPK
PQQCLVAIVLLYELYRSDPLTQHPFVPVFIHLLLLKKTATHIKANKNLNPPVADLSDVQL
ALAERRTETAVTARYATTAVLSDSEPRMNWTFPFSDDASIQQTAEALLTGKTPIVDQKFK
PEFLRLAPPLFSCDDELTWLNPDEPPQYKIAYDVTMCVSNSAGLEARTLMTRAYKSALTL
QQQQHLLAELTNDPKLVYHIGFTPNKLPGLVENNPLIAIEVLLKLMQSTHITEYFSVLVN
MEMSLHSMEVVNRLTTTVDLPTEFVHFYICNCISTCETIKDRYMQNRLVRLLCVFLQSLI
RNKIINVQDLYVEVQAFCIEFSRIREAAALFRLLKQLEHGEMITTTTSSPTMLTTTPSIT
TTSTTASTSFAPFAFISPTEKKS
>generic|BTA008430.1|
MDRYVKQAYVEIEIKFLLVLALLVPLVSGRAALVRRAADPAKPEEAAKEVEDLEGKKEVL
KTNEAFYYYYGYPTYPYYAYGYPYYAYPYGYPYATYPAVLALALLAVISLAAAAPASDNG
PITTSDAKAAPVAADAEPKEALKGAESAYYPYVAPYYAYSPYYAPYYPKYYGYPYVYPHI
YG
>generic|BTA008431.1|
MRILNLVFLASFGVSGLISLCAAQAQQVLQVGTQQVQGVAQQVQGVAQQGSLGSAQLAAA
QTLSISACPAINAIISNYIDNTLPCDLVSSLGNAFAAISASAASALPAVLTS
>generic|BTA008432.1|
MALLVSGRSKLVFIWQRTKPSVLKDVRHVFEELWAQQIIDAIAVVLGRYRAIRIYTYHPF
TPNHCFEAGSPVLINDWDPRRGRLTHRTPSLFSQKSKVRTPQTFNGVGSNIKMGMRDLFG
CKVRCMGVHRPPEAVIERGNNSWRLSGTGIEMFNFMASYLNFTPEIVVNRPRNVQELERL
NETSCLMSMVATGQVDLGFGKFTRLLDSEPGVTFAKEIQQDCFTWGVPEGIGNEPSIWKY
YTTEFTIPSWCMVAASVAITVFFIKHFSNRLANERKIFRQYSYALFYTYASIVGATNKPQ
PKTFPLRVFVAHWLIYALVITSLYVAYLGSLVTVPAPEPELQDQEDLLSTSLNIGGRQQM
FYILNSSAQSSVDIEQLILRYQILSPLPFYHHVRRVITRRDLAIFASKRELLHYSERFRA
ATNSSRRMFVLPVCVTRSYSSPFIFRAGSPFLKPVNDVLWRLIETGITLKWDDVNMDQEL
SQDRVFAQDTVLTLRHLYGAYVIFFSGCVLASLVFFIEMLSGRSSDFSKDITQNVRKLQD
EMIYPYIN
>generic|BTA008433.3|
MSSSDEETQRRPKRYKTYLDPTSDNFGVPSRRTLLRMEKAATNPLPGPSNVRSPSRVSPG
HSASGHDSDHERLQPSSPSDPDNPSSSDDQVSDSSDSEMNASDLSDGEGNLEHLLIEDEE
ILEVNPPPQAPPIDEEVLKHNAYSKKYGLDNVVIPTARLTRFEILTLIQHFNLRFGLSNR
GVVGLIELVNTLLGTEVIPPSHYIFQEIFLSQTERTFHFYCPKCSLYVSANDPPENLECT
DCHAVINPKTTGPSTNYFVSLSLESQLRKHLEENGPKYINFIRNRPRNADVISDVMDGLL
YQDLHQAKSMSDVDFTLTCNTDGANIAESNSKNSVWPIQVRLNEIDPVERFSVNNVILAG
VVYGKTPKMTAYLTPFITELKKLAHQGVTWFNSETNEFVTSKIYLLLTSLDTPAKAKVLR
MVQFNGKDGCYLCKHPGNLVNRNQVRYGTADHCEEKTNESVRADMMAALQTGAHVNGQKG
ASPLIALKYFSFPFAVVIDIMHSHFLGVSKTLISKIWMNSKKYKHQDFYLTPEKIKELDA
RIMKMTPPSEISREPRSITQHSDWKASEWRNWLFYYGPVVLRGIIPDRYVKHFCLLSCSL
YILYQAEISRYDLPIVHEYLQEFVRLYEVYYGLVNMTSNVHSTTHLKSCVIWGGPLWAHT
TFQFETVNGVIINLVHGTTGIPQEIARRFITFTKLPKTISLHPPLSDVVISYCKFVLSSG
CPNYKKSTSLNDATIIGDSWREKFIPTAEEREVISAKFEELDLENLYIIQKIKYHRSLLT
AGSTGKYRNDTVIKLNNNNYAKICKIFFSATNVNHVYMLITEINLNDTTGNSFSSKFHIK
TCEPYAYDDLSICNLSDVHKKSIFICFNEIDKYVSDFPNRYEKD
>generic|BTA008434.1|
MSIERGSSDFNCPLCSQSYSSASDLELHVNVEHEDILSPAKPNRIDLSTGPRSERNLQCP
VCPQDVSFSDAETLQIHIDTHFSSKDVSPWSPNINMDRLLAQELEKADKETQRLQEEQEF
ELLKVQYGMDDECNFKEQSIKNMKKEVEAGTLSLADFANRQHGLRLAESNGLDDGSSCTQ
NLALVVAAASRNCSNVAGAFMCSYVDHYASTYGDRGWGCGYRNTQMILSSLLQHTGYNDR
INQLWHVARNLACKEHSVPRSGMPSVSHLQKHVEWAWREGFDLQGAEQLGARVFNTRKWI
GATEVTTILSSLKIRCQLVDFHRPTSPNGCHPELFNWVLQYFQSKDDFKPPLYLQHQGHS
RTIIGVEQLKDEFVNLLVLDPSHPKSQMEKLKSTSPAISSLRLLRKTLYDMKAKQYQIVV
VCGLVNSEAEYQRSKVLRSIQVPQK
>generic|BTA008435.1|
MPKSECATCLLVAVPGDDHHEGKAGKATGRESSVPGGTGLTGVPRSRNRGQGRCLARG
>generic|BTA008436.1|
MCNKTEPSKSLDVPGNDAKPSFQYKNPGKSAFAQILAIIMQNWLLIEIGLEMAMPVIVLG
ALHNNPAAALNLNDDEASWFGSIPDFFHPIGSLTSGLLQEKFGRKGAVMMINIPIFIGWM
TLYFAKSVYMLYAVSVIMGLCTGLAEAPLHAYIGVSLMYLLGYLFEWKTVALISSSCSVI
TFLMMTQLPESPTWLIVRGRLDEARKSLCWLRGWVTADEAEPEFQALVNYTRNSAGLSRQ
DSTNSTVDDDGPLVRKDGFLTQQFKELMNKKTFRPLRMVFTLFIICFFGYVGGIRPYFIN
ELKKLESPIDPKLFLTMGTGWLFLGAMINVAFLRRFGKRRIAIFSHALGGVAIAGVGIYA
TFLQGLTQYPLRVWVPIALWTVVNFLNGLSTVTLPWQIVCEVFPPLSRGTATGLSAAWAH
LVLSVHVKLYLYVEAWIGFNGIMYLYGICTLLGSTYHYFCLPETEGKSLEQIESYFTKKH
DKKEKFSMGKSVQKGDP
>generic|BTA008437.1|
MRGKTEEARKALCWLRGWADPDEVKEEFQALINYTKQRVASLESSGGNKNASLKFKKPND
LKAQLSELTSDRILIPFRLEFFVTLNAGITSFVGFQPYQIIVYKELGYPNLGKEILVSIR
GRGTASGISTAWAYLLTFSLTKTFLVMVAWLNLGNVFYLYGTCGVLGWIYFYFSLPETEG
KSLEQIESYFTKNHDRKEKFSVGKSGHLK
>generic|BTA008438.1|
MNHTKDRHQRSQFPANITVDNLEAPPEEALNVDLKEVVIPGVYPDKLNGDVSTTENR
>generic|BTA008439.1|
MLLVRRVGDGPDGTGREECRQEKEERGKWGNRRAKENRLRSHSGRRVDTSIAGLVPCSPF
RHSYLNSFTLSIGSFFGRTYNNLNAISECKNNGECIINKKNRTSCKACRLRKCLQVGMSK
SGSRYGRRSNWFKIHCLLQEQGSAGGAALGAGLLGENGLNSALYPFHSANFLTTDKYVQA
NLNGYTPQFFDTTSNNNNNSSSINNNNNNTFSKSSLNNNNSNSNSNNNNQIKGKKSSKQE
EDGRKSSDSTGSSVTEDESRSASASSVFRSHHTPSPLSEKDYLSQKKFSVAMPPLSSSSP
LAMSGSKSLPFSSPISSHFLIPYISPHHRPHPLLPFSATRPGLTPTSAGSLLYLDPLSNA
APWSVRSGGDLLLCSPAPGGVAVEQERPIDLSVKSSPTTSPLQTVPSPASPVKDESDDES
LDVIKPVPSPLDLTNKAPTAISNPITSLD
>generic|BTA008440.1|
MITVQFSGVLLVVAFYFGATGARANYGYGYGSSGYGSSSTSKSSNQCWNYESCQVNTCPW
TRRRYYAVFVSPVTANNFWGNGNSCGVFNQCTDTGCGCVGVDVYSVNDKYIEGSFFSYDK
SKTIQYMRSFSGTISGKSGYSDVVFTFSQEVTWTVPAHTVKKCEEKSVSTYVVPAQSVQK
KAVNVQVKAIHIAVADKYRILVFCGDLKGINGNKPFAVVLTTMPMPGQATWKLINADLRK
YKFEPRSMVFISQSKCVYPPFEWCAKQSPSSSGYGYGYSYYK
>generic|BTA008441.1|
MYERMADDRLPKQVFDWVPPGRRRRGRPVKGTLRTYQKAGCNNQPVILTCPPGTCIFVQV
AQYGKNPAVCGDYSQFNAFDHSVQTNVDSPTSEPCLWSSALQYALLQTVVEACQKKRQCK
INPSPKASGKDSCPGSKKIVEIAYKCRPYEFRSKVACENDVVQLKCNPNSRVAVYSASYG
RTEYESVQCPQPQGVPEETCLVNYATETVMQICHGKRRCTLAADAATFGNPCKPESRMYL
KVVYTCVPRKVLKEQYEEQAEADELLDSDDDEGAEEISDEILTDPSPNLASGGRHNLSYP
PLASASSTATPHLISTRQQSSIDPPGSNNDTGFLNCTITIITNSKTKVIGFISEWINTYY
FLLQNQEKLYLYLSVSVGGGLLVLLLVVIAKLLWQKHRLKKTAKFHESANQQSTSLPNGF
TDDISEIDADIDLTMTAPPITIISPHSPSEVVRYGEAHLPKSLSRSGNNQYYYG
>generic|BTA008442.3|
MPNSVGRRIRKFQNNNNPATFLRVNRLAQIFRTTFHQKLLFVKPPSTPTKRRVGLRPCSA
IFVANQLLIDNYAGLLENLVTARIVDWYLQSLVVIAKLKALASTQRKTRTLERPANIHEK
SLVTCPDWTGFTLSTRIVNRAVLWAQVLNRQDDLDRKGVHYMHRNLKVCSDHFDEKYFRR
DSNRVRLSLEAVPSFNKKPENLSTEHFTDKTKDPCDYYISEDGSELIDTSNNCHYQLPIN
ASIEDLGLKPVVSSNRKSRKSKKSSPSNHSEEFPDDAEVVYLTPKDLEDLNMIEPIIVVH
GGAGNYTYADISRCLRGVRAAAIKGHQVVQSGGSILDATVAAVEVMEADPEFNAGTASFS
FYDSPQY
>generic|BTA008443.1|
MSFSQLKETIEEGDTVILYLNPLNLHSIEVKPEIPNKHDELVDNVFQTKYGALKIKGLIG
QKFGSKVSLSKGWAYVLHPTPELWTLTLPHRTQIIYSADISMIIFQLDLKPGCIVIESGT
GSGSLTHALARTVSPNGTVHTFDFHKQRAAIAEAEFAGHKIDSVVKSYHRDVCQLGFGPD
LDSLADAVFLDLPLPWTVVPHAVKVIKKSGGRFCSFSPCIEQVKRTCEALHDSGFREIQT
MECLQRELTVRSRTVPILHPDKEEESEEKMTFTSALPQPTVPGHTGYLTFATLPPN
>generic|BTA008444.1|
MPAAAVAYYQHPHAMSPYQEHTGSYHQISASLPTQPHIHYQNSTLQQSIESNFRYGKRTE
PEPVDYSLHSSQEDTTPAPTPPEGRSLIKQEIPLAQPMKTELSPQSSPSSEVIVDLDRGC
HESGGGTLLLTTAASLRRPRILVKAAAVPAPDPAEFMEQWNPSPPWSDSAVQKVPDIVSP
YVTTTPPTPSSLQPPPHSAFSFDWSGSAEQYVPSTHGDSAASPMDEDHYPTLLASFPWSS
EHRLFPLQPPPAVARPSLIVRLDSEPIDHHHIPVKGKMSSDTTKRIFLYKPETSSHPLKQ
GYSESRDI
>generic|BTA008472.1|
MPKSGQDRPNTASSSSKLVNKEKIHWCNNLNTVVIAASPNRSLSFSVAGGSDNGEFVYVQ
DVTVGKINVINGTLKKGDIILEIEGQKIAGYTLNDTTAWLNHCTLTSEQVTLKTVPAGSI
TPDLCQFLNSSFQKGSVDHDLQNTIRDNLYLRTVPVTTRPPRNGEVNGIDYTFLTNEEFF
QLQRNGCLLESGIYEGNHYGTPKPAKDSHLINCLGDDSNSNVKSAFGLIPGAHPSSEGKR
KRNRSNVEAMASKNLDANSQPMGENDDVVGQQEKMSPPNYYHHSVTDNSDPLLMDLGPLP
PKWEKAYTEKGEVYFIDHNSGTSHWLDPRLSKFQKKSLEDCSDDELPYGWERINDPLYGT
YYIDHVNRQTQYENPVIQAKSAKGIDEPYFTLNPNELMGERIHSTLVKSLRGLGITIVGG
DDSKEEFLQIKSVVPNGPAWLEGKLQTGDVLVYVNDKCVLGYTHHDMVSVFQSIAPGETV
KLEVCRGYPLPFDPNDPNTEVVTTVAVSAPETENNSSNAFIEQDMYLKNNLMRGNVHNNA
NDLSNHSVKSVPDLYASEKMLNIERPNSTDLILEEDEGKPEYLTMQIVKGAMGFGFTIAD
SAYGQKVKKILDRDRCENLMEGDILVDINNICVRNMCHAEVVQVLKDCNRNEEASITVQR
GGPRPRKPDLKPGPYRSKTPTVDFYSSRPKEIVTSRPKTPLIDTRSRPKTPTRTDQPPTQ
TDMYIMENSNSHHNYSRSYSPGNELEHNENNWSNKIPGHHNDDLMSRVSPHGTYYNGYLE
PSERSYCLDLPNQQAAYYNDCFKKRKETTSFENEQPLSNSDLRYVDQDMGYQNNVGINRV
ENHPRLHGGDFVESTITLIRQETGFGFRIVGGTEEGSQVSIGHIVPGGAADLDGRLCTGD
EIVSVDGQSVINTSHHHVVQLMAKASRVTLGIRRRICLPGQDIQYDTMNVYPYDVTVKRS
ENEGFGFVIISSLNKAGSTIGRIIEGSPAERCGQLHLGDHILAVNGVNIMSLHHGDIVNL
IKDSGYSVTLTIGPPLDDASSTASMTASHRQEDVMEGEEQYHAVELNRGSRGFGFSIRGG
REFQNMALFVLQIAENGPAALDGRLKIGDQIIEINGINTKNMTHAEAIEIIRNGGPSVRL
LVRRGGRVPPIPLEDEEIKATYLTLRFTVKNISEMKAGETRLSVPFWRYNNFSWLIKVVH
KTKEDSDTKWLGFFVECQYESEKSLTLESSFSKQLEPWSCKAACKMTVLNQIPEAEPSSR
NTVHAYTSKEPDWGFYYMMEWDDLLNPDNGYILNDSVILECTFVEVMEAPVPDFIRACVD
DVTKTPVDDVTGTPVHGFITAFINNILSASVGGVTGRFISDVYRNGILHPCL
>generic|BTA008473.1|
MLSLRVFSVAAFAVAAVATVVDAGKVICYYDGWSYHREGEKLIMSIPTFGRAWEVFPSSE
ELDIGRAIESLSHPPCQAQSAAEAGTYTKTKGLVTYYEVCPHLVNYSPNQAASSDSPAAS
NVSHTTLLHRVTDAEKRLGSYCFRVPGLEKGVWISYEEPETAAVKAAFAKLKKLGGVAVV
DLSLDDFRGMCTGSAFPILKAVKQGIA
>generic|BTA008474.1|
MTIFLRNYVESRASQPSRQDLNEKSIKVEKRETPGTKHLLSRLEKSGIFVQPLQERITRS
EPKFRDFMDELSSHGILKNNLVDSDLASLTTEIVNKEIGEEDQRKKIVCYYDRTKSYSGN
GFELNMMDLNVSMSLCTHLVYGYAMVDRQTGKISLNHAGMLQLVEIQHIQMIHALKSFYP
KFKLLLGIGAPPSEHYQHESYVQFNNVQIVYVSNTYTNIVRQLRSEETRLRFINSVVPVL
QRYNFDGIDLIWKFERYLEADDEHPKDCGMWSSNECPVDEEEEYDDSEFCFLFCDDEDEY
YGDEEDKDGEEKKGKLLGDKTQPDSSKQTNRYIELRNSFSDLVQEMKSVLFNYTMAVSIL
PQMDEIFYDKRVINYYADQIHLLAFDFILPWNDLGVAEHTAPIYKLDSLVNDWLWHDAQK
GKIIVGVATYARTWRISSKSLFNTSPPVIADGTGPRGAYSKKDGIFSFYEVCVQLVEDGF
TQSILVLNKVNESQKYSGTYAYRLPTNLSEGLWVSFDDPESAATKAKYVKEKGLSGMIVH
GLVFDDFKGMCRNRYDTSYPILQSIANNLV
>generic|BTA008475.1|
MTIDKINSSTRYYKCMELFDDLKVWKNSKFEATPPVVKRWNLVAQDIDARIDTLIDVLKA
LPSNTVLEFVQKDLGYKTVSLGKKKQHDVVVSTYDSIDDYEESVRRDDPHLVRAFHDEQG
HINNIANSTSTRLEIELAKRGWVNTYSSVLEARAALRRIEKAGGDTPSPPVRSIRTRTQV
RKETVQGDPRRETVHITPSAAALKALRLWTSPIRDSGISVTGEVPFSEPLQQAPTSRRIA
GGLTVLSLLDLGLIILAVYPPRWIRN
>generic|BTA008476.1|
MDGYIKIEKIGEGTYGVVYKGRCKKTDQIVAIKKIRMEGNDEGIPSTALREVTLLKELDH
PNIVSLYEVLMEENRMYLQLGPGFSFVPELDDLKQKILADGLNLPTTNFQSSSAVNSPIP
IPTGPMTQLTPPVSSSLALDQAMAATLAAICGLSSLKNEDSNPGSASAKRNGTPEPKLVF
NDKKEPTEAFKDLLKEKDVPSDATWEQAVKMI
>generic|BTA008477.1|
MSGKAIFRHRGNKVLIFSLVMRLHLLANRVKTIADSAFSLFCAHCYPSCYMSCNTNSRLP
RGVLVGITAEYFPIS
>generic|BTA008478.1|
MEDLRKEASARAVGLVKEKSMEFESGDAKKTLRDNLPGEEMTRIWGGDRRLSLFSYSIET
IKMLILPMIRTKKEALGSMGNDAPLACFSEFQPLLYDYFKQLFAQVTNPPIDPFREKVVM
SLMCPIGPEANILVPSPKQCHRIILPHPIVSLLDLEVLKNNVHRGWKTHVIDVTFDKGEG
PPGFIKALNRICEEACAAAQSGFQLIILSDAKAGANRIPVSMLLALGAAHHHLIEERQRM
KVGLILETGEAREVHHMCVLLGYGADAICPYLVFEMAKSLRAEGVLDSTFTDKVLYENNS
DATERGIAKISVAIVKSVIIWTYQHHENGKNVYFLNH
>generic|BTA008479.1|
MRQVFVTGKFDEDVLKKKVFTLRKGATHTIPRPDSRFYICSLSLKTVVYKGQLTSDQLWA
YFTDLRCPDFETYLALVHTRFSTNTFPSWERAHPLRCLAHNGEINTLRGNVNFMKAREGV
MKSPYFTDLKQLYPVVEPNLSDSGSADCVLEFLVHAGGRSLPEAVMTMVPEAWQNDATMP
KEKRDFYHWAACAMEPWDGPALLTFTDGRYVGAILDRNGLRPSRFYVLKDNIMVMASEVG
VYDTDPANVELKSRLKPGRMLLVDTQEKNCHSGCGTKTADCQE
>generic|BTA008480.1|
MFFWSSSIVQDAEKLAMRMNHRGACSCDNDTGDGAGVLTAIPHDFYSSELREKQNKVLPP
FGEYATGIIFMDKTHHLQSEEGFKNIAEELGLQTSCSALSMSLPADENIMSS
>generic|BTA008481.1|
MASRGTVQRPNGQTQGEICQFKLVLVGESAVGRSSLVLRFVKGQFHEYQESTIGAAFLTQ
TVCLEDMTVKFEIWDTAGQERYHSLAPMHYRGAQAAIVVYDITNQDTFNRAKTWVKELQR
QASPNIVIALVGNKADLVSKRSVECQEVQSYAEERGLLFNETSALPSHLSTPPPYLLEAE
GRPAPEGQRNTGGYKEYFKRKTLDIKEVVDLLRPQYPSKFPKNLVASELEVAALISQIAQ
ESIDDFAWGIFKQEKRDGKIVFIEEETPKDGVHQCWEYHPDGRIKNPYKGTKAAITEELQ
KRGIPYTFKTLE
>generic|BTA008482.1|
MTKLRQSALRREDADLQLEMEKLEIKRNLHIPELKRIRIEDRSRFNNHPVINHRYLLLML
LGKASNAVDFPVQLPTLSTSQSSFQRCRLPSPAPNAVDFSVQPSTLLTAQWLPCLAAYSA
ARSNPQSPHRDIRPSDSLRQALGVSLGDLHRASSAQTEDAAPTVTDCLPIRRPPPVPVPS
SARMSFHRRPYNPVLLSVLRA
>generic|BTA008483.1|
MPLFRKYDKCNVLSSSFPEFVCGKGTIGQRHTENILVMKDLRQKGFEPCRTPYRLDEDHL
ELVLDRLGKFHALSLVCKLEDPAGYEAVNSRICAGEYSKGVCAFGGVVTDEAFRDCMFRG
IEPLRNDPDYKDRLADLCANCEEPSKWLDKYALSSEPLSEPLSVINHGDFHINNMMFKYQ
DDGKPCEVAFFDLAVIRNATPAVDLSVMFLFGVDPDIIRKCWSNVLHVYHDSHQTETLTH
WKSTIRRIQAGWDSTIRIIQASWDSTIRIIQASWDSTIRIIQASWDSTIRIIQASWDSTI
RIIQASWDSTIRIIQASWDSTIRIIQASWDSTIRIIQASWDSTIRIIQASWDSTIRIIQA
SWDSTIRIIQASWDSTIRIIQASWDSTIRIIQAXXXXXXXXXXXXXXXXXXXXXXXXXXX
XXXXXXXXXXXXXXXXXXXXXXXXXXXXXXXXXXXXXXXXXXXXXXXXXXXXXXXXXXXX
XXXXXXXXXXXXXXXXXXXXXXXXXXXXXXXXXXXXXXXXXXXXXXXXXXXXXXXXXXXX
XXXXXXXXXXXXXXXXXXXXXXXXXXXXXXXXXXXXXXXXXXXXXXXXXXXXXXXXXXXX
XXXXXXXXXXXXXXXXXXXXXXXXXXXXXXXXXXXXXXXXXXXXXXXXXXXXXXXXXXXX
XXXXXXXXXXXXXXXXXXXXXXXXXXXXXXXXXXXXXXXXXXXXXXXXXXXXXXXXXXXX
XXXXXXXXXXXXXXXXXXXXXXXXXXXXXXXXXXXXXXXXXXXXXXXXXXXXXXXXXXXX
XXXXXXXXXXXXXXXXXXXXXXXXXXXXXXXXXXXXXXXXXXXXXXXXXXXXXXXXXXXX
XXXXXXXXXXXXXXXXXXXXXXXXXXXXXXXXXXXXXXXXXXXXXXXXXXXXXXXXXXXX
XXXXXXXXXXXXXXXXXXXXXXXXXXXXXXXXXXXXXXXXXXXXXXXXXXXXXXXXXXXX
XXXXXXXXXXXXXXXXXXXXXXXXXXXXXXXXXXXXXXXXXXXXXXXXXXXXXXXXXXXX
XXXXXXXXXXXXXXXXXXXXXXXXXXXXXXXXXXXXXXXXXXXXXXXXXXXXXXXXXXXX
XXXXXXXXXXXXXXXXXXXXXXXXXXXXXXXXXXXXXXXXXXXXXXXXXXXXXXXXXXXX
XXXXXXXXXXXXXXXXXXXXXXXXXXXXXXXXXXXXXXXXXXXXXXXXXXXXXXXXXXXX
XXXXXXXXXXXXXXXXXXXXXXXXXXXXXXXXXXXXXXXXXXXXXXXXXXXXXXXXXXXX
XXXXXXXXXXXXXXXXXXXXXXXXXXXXXXXXXXXXXXXXXXXXXXXXXXXXXXXXXXXX
XXXXXXXXXXXXXXXXXXXXXXXXXXXXXXXXXXXXXXXXXXXXXXXXXXXXXXXXXXXX
XXXXXXXXXXXXXXXXXXXXXXXXXXXXXXXXXXXXXXXXXXXXXXXXXXXXXXXXXXXX
XXXXXXXXXXXXXXXXXXXXXXXXXXXXXXXXXXXXXXXXXXXXXXXXXXXXXXXXXXXX
XXXXXXXXXXXXXXXXXXXXXXXXXXXXXXXXXXXXXXXXXXXXXXXXXXXXXXXXXXXX
XXXXXXXXXXXXXXXXXXXXXXXXXXXXXXXXXXXXXXXXXXXXXXXXXXXXXXXXXXXX
XXXXXXXXXXXXXXXXXXXXXXXXXXXXXXXXXXXXXXXXXXXXXXXXXXXXXXXXXXXX
XXXXXXXXXXXXXXXXXXXXXXXXXXXXXXXXXXXXXXXXXXXXXXXXXXXXXXXXXXXX
XXXXXXXXXXXXXXXXXXXXXXXXXXXXXXXXXXXXXXXXXXXXXXXXXXXXXXXXXXXX
XXXXXXXXXXXXXXXXXXXXXXXXXXXXXXXXXXXXXXXXXXXXXXXXXXXXXXXXXXXX
XXXXXXXXXXXXXXXXXXXXXXXXXXXXXXXXXXXXXXXXXXXXXXXXXXXXXXXXXXXX
XXXXXXXXXXXXXXXXXXXXXXXXXXXXXXXXXXXXXXXXXXXXXXXXXXXXXXXXXXXX
XXXXXXXXXXXXXXXXXXXXXXXXXXXXXXXXXXXXXXXXXXXXXXXXXXXXXXXXXXXX
XXXXXXXXXXXXXXXXXXXXXXXXXXXXXXXXXXXXXXXXXXXXXXXXXXXXXXXXXXXX
XXXXXXXXXXXXXXXXXXXXXXXXXXXXXXXXXXXXXXXXXXXXXXXXXXXXXXXXXXXX
XXXXXXXXXXXXXXXXXXXXXXXXXXXXXXXXXXXXXXXXXXXXXXXXXXXXXXXXXXXX
XXXXXXXXXXXXXXXXXXXXXXXXXXXXXXXXXXXXXXXXXXXXXXXXXXXXXXXXXXXX
XXXXXXXXXXXXXXXXXXXXXXXXXXXXXXXXXXXXXXXXXXXXXXXXXXXXXXXXXXXX
XXXXXXXXXXXXXXXXXXXXXXXXXXXXXXXXXXXXXXXXXXXXXXXXXXXXXXXXXXXX
XXXXXXXXXXXXXXXXXXXXXXXXXXXXXXXXXXXXXXXXXXXXXXXXXXXXXXXXXXXX
XXXXXXXXXXXXXXXXXXXXXXXXXXXXXXXXXXXXXXXXXXXXXXXXXXXXXXXXXXXX
XXXXXXXXXXXXXXXXXXXXXXXXXXXXXXXXXXXXXXXXXXXXXXXXXXXXXXXXXXXX
XXXXXXXXXXXXXXXXXXXXXXXXXXXXXXXXXXXXXXXXXXXXXXXXXXXXXXXXXXXX
XXXXXXXXXXXXXXXXXXXXXXXXXXXXXXXXXXXXXXXXXXXXXXXXXXXXXXXXXXXX
XXXXXXXXXXXXXXXXXXXXXXXXXXXXXXXXXXXXXXXXXXXXXXXXXXXXXXXXXXXX
XXXXXXXXXXXXXXXXXXXXXXXXXXXXXXXXXXXXXXXXXXXXXXXXXXXXXXXXXXXX
XXXXXXXXXXXXXXXXXXXXXXXXXXXXXXXXXXXXXXXXXXXXXXXXXXXXXXXXXXXX
XXXXXXXXXXXXXXXXXXXXXXXXXXXXXXXXXXXXXXXXXXXXXXXXXXXXXXXXXXXX
XXXXXXXXXXXXXXXXXXXXXXXXXXXXXXXXXXXXXXXXXXXXXXXXXXXXXXXXXXXX
XXXXXXXXXXXXXXXXXXXXXXXXXXXXXXXXXXXXXXXXXXXXXXXXXXXXXXXXXXXX
XXXXXXXXXXXXXXXXXXXXXXXXXXXXXXXXXXXXXXXXXXXXXXXXXXXXXXXXXXXX
XXXXXXXXXXXXXXXXXXXXXXXXXXXXXXXXXXXXXXXXXXXXXXXXXXXXXXXXXXXX
XXXXXXXXXXXXXXXXXXXXXXXXXXXXXXXXXXXXXXXXXXXXXXXXXXXXXXXXXXXX
XXXXXXXXXXXXXXXXXXXXXXXXXXXXXXXXXXXXXXXXXXXXXXXXXXXXXXXXXXXX
XXXXXXXXXXXXXXXXXXXXXXXXXXXXXXXXXXXXXXXXXXXXXXXXXXXXXXXXXXXX
XXXXXXXXXXXXXXXXXXXXXXXXXXXXXXXXXXXXXXXXXXXXXXXXXXXXXXXXXXXX
XXXXXXXXXXXXXXXXXXXXXXXXXXXXXXXXXXXXXXXXXXXXXXXXXXXXXXXXXXXX
XXXXXXXXXXXXXXXXXXXXXXXXXXXXXXXXXXXXXXXXXXXXXXXXXXXXXXXXXXXX
XXXXXXXXXXXXXXXXXXXXXXXXXXXXXXXXXXXXXXXXXXXXXXXXXXXXXXXXXXXX
XXXXXXXXXXXXXXXXXXXXXXXXXXXXXXXXXXXXXXXXXXXXXXXXXXXXXXXXXXXX
XXXXXXXXXXXXXXXXXXXXXXXXXXXXXXXXXXXXXXXXXXXXXXXXXXXXXXXXXXXX
XXXXXXXXXXXXXXXXXXXXXXXXXXXXXXXXXXXXXXXXXXXXXXXXXXXXXDFLV
>generic|BTA008484.1|
MWKILHPVLLLVPQIVSDMSGLLDLQDPPGENMSSLNSLSFCMCQNIVEISAQPLFYIVE
FDHDPEFANFTQRLHEASIQTISIPRYSEVTSSVTYHGKNMLFILNDPDELFDLVFYTSS
QQETFKSSREMGKISGRHRCDVNDSLKETLPRCCIKVDENLVGSREEATCSEVVKLASIE
LETDTILTDEVFNVTQGLYLNKILNSKNYLVFVLKNFGRNRRVLTPKNENQENFETDFSL
IFCFRFFWRFFKGQRAVICLRNGCKRYDPFEDELISYSGATDKLFFDFSWNNMNGKPLTT
LIDSMRVVEPEETFHYFWSDWVTLFFGLMEHFCKTVNCTPTHPSAQILNKWYRKDFQVEE
GLQFGIDVHLFDPIFTRPKPKYYTYDISASLDTISTCIATPHSDFMSQGLVLFKSFTPTV
WSLIFITFISFCSIHHAFKKFQSELFVSLYTESEIEYFRDTSSMLVAYAFFLCVSPPHRI
SIQLGRLISGKLLLSLFSFSSIVISTVFLNGMTTLLSNRVVYPEIDSLRALEESDIFIQT
FNDAESVKLVFDHQNLSRALKERLIGSLSFYTVVIGCEVQMNYVGDTSLAYQEVIRKVEE
NVRSITTTDAYLVSVPFSNTARENLRLKHPWLEEWTDYHMIRECLWTYPFFFSFPKNSFY
FDRINGIIAQYVEFGLVRKILMDASDDMVFDDTPRLTQGAEPRAFSLNDLQSAFIGLLFG
LFLSFLAFVGEVIVNLFESSGIVKFLKGLKNWKP
>generic|BTA008485.1|
MGQISGWIEFPVGSSFRLEHASGRAEFTVVHFRLSRIRPDDWSIDLSFRWPTEPYGAKAG
GEPPEPYGAKAGGEPPEPYGAIAGGEPPGPYGAKAGGQPPEPYGAKAGGEPPEPYGAKAG
GEPPEPYGAKAEGQPPEPFGAKAGGQPPEPYGAKAGGEPPVPYGAKAGGQPPERYGAKDG
GEPPEP
>generic|BTA008486.1|
MNPKPGASPLNPTESKTGVSPLNPKKPKLGASPLNPTGPKPGASPLNPTEPKPGVSPLNS
KEPTAGVSPLNPKEPNAGVSPLNPSKPGASPLNPTEPKPGASPLNPTEPKPGVSPLNSKE
PTAGVSPLNPKEPNAGVSPLNPSKPGASPLNPTEPKPGASPLNPTEPKPGVSPLNSKEPT
AGVSPLNPKEPNAGVSPLNPSKPGASPLNPTEPKPGASPLNPTEPKPGVSPLNSKEPTAG
VSPLNPKEPNAGVSPLNPSKPGASPLNPTEPKPGASPLNPTEPKPGVSPLNSKEPTAGVS
PLNPKEPNAGVSPLNPSKPGASPLNPTEPKPGASPLNPTEPKPGVSPLNSKEPTAGVSPL
NPKEPNAGVSPLNPSKPGASPLNPTEPKPGASPLNPTEPKPGVSPLNSKEPTAGVSPLNP
KEPNAGVSPLNPSKPGASPLNPTEPKPGASPLNPTEPKPGVSPLNSKEPTAGVSPLNPKE
PNAGVSPLNPSKPGASPLNPTEPKPGASPLNPTEPKPGVSPLNSKEPTAGVSPLNPKEPN
AGVSPLNPSKPGASPLNPTEPKPGASPLNPTEPKPGVSPLNSKEPTAGVSPLNPKEPNAG
VSPLNPSKPGASPLNPTEPKPGASPLNPTEPKPGVSPLNSKEPTAGVSPLNPKEPKLGAS
PLNPTEPKPGVNPLNPTEPYPLNPTEPKPGASPLNPPVPKPGVSPLNPKKPKPGVSPLNP
TEPKPGVSPLNPKEPKPGASPLNPTEPKTGVSPLNPKKPKPGASPLNPTEPRTGSSPLNP
KKPKPGASPLNPTEPKPGVSPLNPKEPKPGVSPLNPTEPKPGVSPLNPKEPKPGASPLNR
TEPKTGLSPLNPKEPKLGANSLNPTEPKPGVSPLNPTEPKPGASPLNPTEPKPGASPLNP
KEPKLGESPLNPKEPKPGASPLNPTEPKPGVRPLNRKEPKPGLSQDLCVDRRIRGRGRQS
VWVSVTLRLLRNRHNMAGPPCLRGPPAVPREALIPDSMVLDLSDNKIKILSNSSFIYYTS
LQILYLSDNRILYIEEGTFLPLTELKTLDLSSNSLRKVPYVLPSSLVKLYLAANPIEETE
NRLQCNTTVPPQTMELYTACLDEWDDMNMPYLALFLGSACLLTIILIALLIWLRRRKSRT
SRTPEKAIKDPEMKEPSLLTS
>generic|BTA008487.1|
MTGKCVVCYGDKTIPVXXXXXXXXXXXXXXXXXXXXXXXXXXXXXXXXXXXXXXXXXXXX
XXXXXXXXXXXXXXXXXXXXXXXXXXXXXXXXXXXXXXXXXXXXXXXXXXXXXXXXXXXX
XXXXXXXXXXXXXXXXXXXXXXXXXXXXXXXXXXXXYPTFYHGESGRNGEKYSLNLVTDS
PVSKILRRNVSEKELEMEYTERRRSLNQRTMAACSERIAASNLVPPDQCSEAPCLFNIHQ
DPCEFRDVAAHHPSIVDELRELYEKYASSFAEPQDHGLDPAALPQNWDGWWTPWLDSQRV
T
>generic|BTA008488.1|
MSRVEGTGAEADARATRAPRRGAKSKLARMKVPRETSELGRDVVGVKLLICESSVRESGG
GDPPQNSGTIILPHNALAVCRAVGGLCPPPVPSGGGAPAGFFGHHQPGGPSGPGDLGFSR
GMALVASPWRDPGVLGHHTSGAEEATTLGAGLRELTQSSTPSAQSGGSSQGANDKGQNIE
CVVCGDKSSGKHYGQFTCEGVMEALDASVGAVVSALDSHNMLRNSVIIFISDNGGPTTRP
DVGLQTGASNWPLRGLKGSLFEGGVRGVAVAWSPLFKNLAQTSDNYIHLTDWLPSLYYAA
ANDTETLKYTTFYHGESGRNGEKYSLNLVTDSPVSKILRRNVSEKELEMEYTERRRSLNQ
RTMAACSERIAASNLVPPDQCSEAPCLFNIHQDPCEFRDVAAHHPSIVDELRKLYEKYAS
SFAEPQDRGLDPAALPQNRDGWWTPWLDS
>generic|BTA008494.1|
MMSFKRYLMSEFSMVDLGSIRLFLGIKFERGNEEITMSQCAYIDAVLKKFNMSDCNPISN
PLPSKLNFEALNSDERCDAPCQSLIGCLMYIMLSTRPDLSTAVNILSRFASKNNKELWQC
LKRVLRYLKGSRALKLTYKRNNDHEHILSGFVDSDWAGDSTDRKSTTGFFFKLFGVCTVS
WNTKKQKSVAASSTEAEYMALFEGVREALWLKSLLHSVNLAIQRPIPIYEDNNGCISIAN
NPSSHKRSKHIDIKYHFSREQVEENTIILHHLSTGDQPADLLTKPLPTPTFLKFRAEFGL
QSASTE
>generic|BTA008495.1|
MEKWLKEEPRAPRSPKRSLSDLDSLSSPLIPSSPASPLMEPECELLVESNSESDFKSDGS
DSEHPLFCSLPDSDLESEWPKPDRVDPLNLDDLVIPEKLLESVDLNECTPCWESDLECDV
QVKKELLDDDDEELEEMYTAAMQNPLRFSFIPKGEGDSLPTLTPPSSPESKKCVNMSAVN
NVGNGLSLNGLNAFSTLTTLSAADVGSLFKMATKGAIVRFTARDVSGVTRLISVTHGPIT
VTTPVIPLASVTPPGNGTSLKTPSAGSGAASGGLGLGLGTTKGRSGSRTSRTGGRAGTGR
TAALRNGHKGAGAARTNGRGGAGTPGGHAGQRTNGATLASSLNSTTTATGTTGTTGSTRT
RASRETDSKKKVHRCDYIDCKKIYTKSSHLKAHQRTHTG
>generic|BTA008496.1|
MSLEIITFCVVWQLRVQLNLVNPATKLRAATGRAHLRNCLEKLKEMVPLGHEASRHTTLG
LLTKAKRFIKNLESQDRKHSIHKEHLNREQRYLRRRLEQLGASLNTTKRRSVSECSVSST
LSCTNSSQSSSSASPSSISESDEVDVIGYTSNQSDTDDHSSIQSTSSDSGVAISTSRLTL
SEMEVI
>generic|BTA008497.1|
MADWFWRTLTYCPPHFKKGFFLFNALVILYKIWRITSRKEIKSCPKPQDAGTDTLNIRKA
LFFRNEGTACFGHVYGEPCEFGRYCPAYGLREIIDFIKSASVSIDICVLHLTMDLIEKAI
LAAFEGGVEVRIITDPEFFNEKSRIPDLRMMGIPVKIKTNSDFSMHNKFAVMDKKVLLTG
SLNWTKQGLCGNWDNFMITSDPRLVSQYLEEFESIWSDLS
>generic|BTA008498.1|
MHNATKLTAYTNRPTFGATQWKQFRPENTCYLIIYHVHRAGQWIANFSERVLDLGERVVD
VVERSACIADDSESEQGKCEYAPIEYNQDDSECEHEKWEYIGIEYDQTVTDPNNKARNRS
RLADCWAAFGSALQGVRFSKLRLIYVNFWATWIHLMASDFLLTHNLLVYLEVYLKPYFLE
AYRPIYKDDSFICCGGMRAVEFKVVETDPSPFCIVAPDTVIHFEGDAVKCEMDEDDPVPE
ITRAHFKEAMKFARRSVTDNDIRKNEMFAQTLQQSRRFGNNFRFWTAAQGTAAQGTGGDQ
TSFQDDGDDDLYS
>generic|BTA008499.1|
MGLKTVLLCELVVISTLTVGLMALTAGSSLHCSMRREISPCTCAHLELNPGLIQVTCEKI
ESFGTIVNALQDKFDPETQIVLKIAFSGMRDFGDRGFEQLGLTIINLKLNYNNLRYALFF
FLAYRVTQRVDY
>generic|BTA008512.1|
MPRVFSAAASGHLIPRHSFYATIGLFLLFLVPLDTSATGQPTERLVLPQKSGRELRFNKN
GEFKILQVADMHYADGILTPCLDVDEEQALTCTDLNTTSFIERLIQNEKPDLIVFTGDNI
YGNDSSDPEKSLNAAFAPAIAAGIPWAAVLGNHDDEGSLSKKMIMEQIAGMDYSVSRVNP
PGESAIDGFGNYNLEVGGVKGSTFENKSVLNLYFLDSGSYSTNPIIQGYDWVKLSQQLWF
RRISAELQEAYKREPEPQELSAPGLAYFHIPLPEFARVNNSEGTKFENISSASVNSGLFT
TMAEAGDVKAIFTGHDHLNDFCGELYEMHLCYAGGVGYHAYGMAGWPRRSRVVLATLEKT
EDEGWGGVQTIRTWKRLDDPDFSKIDEQILWSKFDEPPPTEQPLVNLEKAFDNC
>generic|BTA008513.3|
MAGTAKRCIGCLRTWSYLGWTLTGLIILSVFSAVSADDNDYYYDSVDDLDYYENYNIDQL
LALRDPRFYEFNFDEDFLKNRLKNVAVVTNTSPKQFRDELRLLVGSVGAGFSSSPSLEIA
RLQNKFNISDSLPAVVNPSEGMQFPDTITLGRVALMFPQYFRFDLVKLVRKNEMGKVNGS
DFNKNCQFLYEKLPGIIKHPEFAGLIPTSSGSLEKTAWKKLIKAYFTWQICDIEEAEVAV
DEIRKTVAIGLRRMQISRLPDALRIQFLKKTRELSDFNKIPQIDSAFDLFLPSFDESGHN
HNDVIAANVTSGSILDEYRNHSIDQLLSLRHPLFYEYNFDPEHLEERLIAAALRTKTPPE
QYKYELKLLIGSVGTNHQDFPKRDLMQKYDVHFSLPNNIDPDDDLLPFPDVITFERLVLM
FPQYFRFDLVELDVQHFNPQCQLVNAELPKIVKYPEFAGLIPSPDEAKGFSENARNVLLT
GYLLGQFCNVVGAEISKEYFKDLGAIGMKRIELSRVPNDLRIQFLKEKGLVSGNYAFPTV
SPSYFDSMSCQHYTLSDTVCSIVGTLVYDLYRK
>generic|BTA008514.1|
MTRKLCAMPPGLLRGPTPGALCTPKGRFAPREIFEIAAALCLSQKAQSRDNEWYKTTSIY
QVYTRSFMDSNNDGNGDLKGILEKLDYIQDLGFETIFIESILKSPFIDGGYDVSDHEDVD
PIFGTTKELKNLIDEIHDRGMKILLDFVPNHTSVEHEWFKRSVNREAPYTDFYVWENPRK
YDPETNQPIPLNNWISNEHGSMWKWNDKRNQFYLHQFLPEQPDLNYRNRAVREAMKDVIR
FWLDLGVDGFRVDAIGHLIEDAMLRDNQWKPGMFGVDNYHAQIHKYSKNQEETYEVSHEW
RLLLDEYGASTNKSRFWLNLGVDGFRVDAIGHLIEDAMLRDNPWKPGMFGVDSYHAQIHK
YSKNQEETYEVSHEWRLLLDEYGASTNKSRVMGFESFDPPETIQKHMGNETYKNLHFHLA
PFILDRDLNSSGILNWIQTQLRVSSLSGAPSWSEEETAGRGGARAASVRMRKNGERWQRQ
TAIPSWRGGWRTVGRKGVKTGHSHIRG
>generic|BTA008553.1|
MLNLKNLAVHFFLNRLLIHACDKLMMRLGTNYVTIALRAVVTDLAVLEPLKMLHTSSGPN
WSLIKLEFSPDNR
>generic|BTA008554.1|
MTWQYNPADLDRANSAQCVSQSQFRLRNPQRRSRYHRHLPRIRRGAGNGKGNRKWKLITS
NGKMKTGNNKLKSEVDGENRKWKVNTGNCIGPGCNSNGNNNFVTNNLNNDGIDNALRRRS
IDNEIKNEESNGHHKDSDDRFSNREQSKLVSSANKSKRLRSWKPAPPVTPHKKLPGELGE
GVHVKNDELAKEKFKLNQFNIIASDAIALNRSLKDVRYEMCKHKRYPAKLPSTSIVIVFH
NEAWSTLLRTVWSVINRSPRELLEEVILVDDASERDHLGKELDDYVATLPVPVKVLRTPK
RSGLIRARLLGAKHVEGSVITFLDAHCECAEGWLEPLLARIALNRKTVVCPIIDVISDET
FEYITASDMTWGGFNWKLNFRWYRVPQREMARRKNDRTAPLRTPTMAGGLFSIDKDFFYE
LGAYDEGMDIWGGENLEMSFRVWQCGGILEIIPCSHVGHVFRDKSPYTFPGGVSKIVLHN
AARVAEVWMDEWRDFYYAMNPATPYSFPGGTARIVNHNNARLAHVWLDEWKEFYFAISPG
AGNVDVGDLTERKELRKRLQCKSFRWYLENIYPESQMPLDYYYLGEIKNAETENCLDTLG
HKSGEKLGMNYCHGLGGNQVFAYTKRAQIMSDDNCLDAARNDGPVMLIRCHGMKGNQEWH
YDTETQEITHEATKQCLQKPSPSDTSIPLLRNCDGSLGQKWTMQRNFRWQASTSQSNFQW
QAS
>generic|BTA008555.1|
MKKAAQCSETDKHADQITSLFFYKGRLFSSANDGYIKVWSPDLKLITSFQAHPVNVYSAA
ILNDTIYSCSNDGTIQSWDANDFQKKKTIFQDSTSDTTKLHVSGGKLFSGSDQGVVQAWE
NDELSGRYETMEEIWDLLVIENTLYTARCLDVVVTEMKPGSKSSCSVRGTIEGHSPIRRL
GDLICFLSRDAKTLLVHDSSSKTGFAKKAEIKLSNDLLVNELLALGDTTVLSGGYDKLVN
KWDVSAQKNIGSVDVGGTIVSFTSSQDANDVIFAGTDTGHVIRVDSV
>generic|BTA008556.1|
MSEHSMSEPSPNLFNCSSFIQATGPFIKNVSSIWSLNESQLFDLISQALSPDDTFLTEPR
KNVIRESLTDCLFSKRSYELAWWQQVTWTVLFTGMLFVAVTGNATVAWIVLGKFLNSEGS
LFFLVLLSS
>generic|BTA008557.1|
MDYLEASLKRGRNEDPNSSISDIDKSGKKKQALDNNVLPDKSPTGEQKDADINSGKVSDS
DSDDGFLVPKSSIADTKKNPPKNSRGRGRNKRTPSTPRNRSASATGSKNTRQTKKKDKNL
KIKIDDTVIKTSDIMKYLGFYLTKNLNFNKHLELTCQKLKKTANNYNQILPNCFGPTFLR
RKIIFHSLLSILFYGITIWISATCWKKTTKLIESSIRPLKKTLICGYKSVSNFAQDIISG
VPPATLLIEMKLRIARGEDRLSVEKEIKDKWREIWINEKGNFWIKTIINDFDEWLDRDHG
NPDFYMTQFMSGHGAFGSYLEKRHLIDSPFCTCGEIDTPDHTFFSCKLKLNLKENLELEM
KQPIDSRNLLKLMLESKHNWYLGHKYIKVISLI
>generic|BTA008558.1|
MAADKVTLTDALSNVDALDELTLPDEQPCIEAQPCSVIYQANFDTNFEDRNGFVTGIAKY
IEEATVHASLNELLEDGLEHAVMLYTWRCCSRAIPQPKSNEQPNRVEIYEKTVEVLAPEV
NKLLNFMYFQRKAIERFCAEVKRLCHAEKRKDFVSEAYLLTLGKFINMFAVLDELKNMKS
SVKNDYSTYRRAAQFLKVMADSHTLQESQNLSMFLATQNKIRDTVKENLEKIIGYEELLS
DVVNLCVHMFETKMYLTPTEKHMLVKVMGFGLFLMDNELCNINKLDQKKKLNLSKIDRIF
KNLEVVPLFGDMQIAPFNYIKRSKHFDPGKWPLSSSTTISPQADLMVHLPQIREDHVKYI
SELAIYSNEVNTTFKEMRTDKENKETSDLALRGLQLLSEWSSVVTELYSWKLLHPTDHHQ
NKECPQEAEEYERATRYNYTEEEKFALIEVIAMIKGLQVLMSRMETFFTEAIRRNIYAEL
QDFVQVILREPLRKAIKNKRDLIRSILVSVRETCADWQRGVEPSADPALKGKKDPDSGFG
IKVPRRNVGPSSTQLYMVRTMLESLIADKSGGKRTLRKDIDGQYLMQIDQFHKTSYYWNY
LLGFSESLQQCCDLSQLWYREFYLEMTMGRRIQKCTVRHQHNEECSDLITMEKRIQFPIE
MSMPWILTDHILRTKEPSMMEYVLYPLDLYNDSAHYALTVFRKQFLYDEVEAEVNLCFDQ
FVYKLSEQIFAHYKQLAASILLDKRFRVECVAMGTYLLAYPRANRYETLLKQRHVQLLGR
SIDLNKLITQRINADMQKSLELAICKFEGGDITGVVELDGLLQVNRLCHKLLSKHLALDE
YDAMFREANHNVLAPYGRITLHVFWELNYDFLPNYCYNAATNRFVKCRGIMFTNPVHRDK
PPQMGHAYLWGSKQLNLAYTTIYSQYTGFVGPCHMRHMCRLLGYQGIAVVMEELLKIVKL
LIQGNLLQFTKTLMEAMPKTCKLPRYDYGSPGVLGYYHAQLNDIVQYPDARTELFHNFRE
FGNTILFCLLMEQALSQEETCDLVHAAAFQNILPRPFCKEGEKPEVKLRKLEAKFDSLHV
VAHVEKLGSAKQTMIAKEGDLLTRERLCCGLSIFEIVLSRLRGFLDDPIWVGVPPTNGVM
NIDECTEFHRLWSALQFVYSIPVGETEFTVEELFGEGLNWAGCTMIVLLGQQRRFEALDF
CYHILRVQRVDGKDENVKGINLKRMVDRIRRFQVLNSQIFATLNKYLKSSEHDSASVEHV
RCFPPPIHPSLAAHAHYYRPENLQSQTVHNL
>generic|BTA008559.1|
MGRCCCVPGCKSNYASSSGPDVSTFKFPDPAKEPERHAKWLSALSRDSFTPTKSSAVCMI
HFHPQFVVTHDEFKSKEGSIIRVERQRPKLTDDAYPSIFPNQLIYRPTVPAKRRKDPAER
EQDMAQVQLKRNFQLQEEKDIIPSFEKLKEGLSKRNESLKSILHPGYIILIKAEDDEFDT
VPFIICAKISKELTVRVFNNFAELPGEMFKSCLGPNLKCDRWSFDSLIQMLPQRDVRPLK
EKVICFVEKISDAVVWSERVADSETERAAKLNFLVEQLKLAVATNVRYPPEMLKWAAAIF
YTFPGAYKSMRATQQLTLPHQRYLRKLLCKIGNDGCGMGPTQRAFLIEKFKLLSEDFYTS
SDPSYCDIGLIAILNFMFICTKIPCSNVWLGISRVYLNFFKVHDKQQ
>generic|BTA008560.1|
MQAPIPAFDYSTEAVQVCYMNPVLWLRLVEACIMAYESIIARSTFCYFFSSEAQSYAIPV
AGLRFESLCSKNAQFLTRNGGDAPNIGHLRCHILATSVYVCLCLGDSILAPNRVNSLLCQ
NSLSGAHKFLGHLYAAEALIILGQSPEAMDYLKLDYLNDLSLLSPPQKYEVPLKPPISWF
PNNLTAAKNILQFNLAVALVIQEESEKSAEVLKSLNGFIDAIEKLVPFCIMQSSGVKDKL
PQNI
>generic|BTA008561.1|
MYFCGREVKAKGEGRGVFGLAVAIRCELILSYVHNAFLWPLVLFGRMHLDNLQKKLKLVL
SSI
>generic|BTA008562.1|
MLGGCFVIPANIPASKRVSCFLLAVQKIFHQGHGSDAPSMSRLSVFCLSHRSRQEYTFVS
RENDPLEKLSLPEQLNFLLDSMNFNAGNNDKTVRVSNQVDPKTPEKVATSAFQKMTRKSR
TKNTSDKSSFPGSSAVFTSFPFPVDDDVGPVLPVPETTSLESLPGNTRNRRKSPLKVKDD
FFSDEGSANQTAVDANRFKKPNLPNLTNLFLDKPDLCSKISKNINKALNLPDKPRSRSKE
KSKDVGKSAGEQLDTAIKSLVNQLVDEDSVFDDVLSEIIVQKKRSRPPKEPHPNAKKKKE
ATAKPKKPRVVEVRVLDAAKDARSETSSDCSKNVTAAESYRQLVEAMSFVGDERSATPRK
TPVKSTNLISIDTSITPSKPDSDPGQTEPKEDSGIPVEIASKQETTSMSVSNLPKIETAE
DTTSTESAPNCGVVPIENRAEEESPLKSGPKPILTSASNLPEMLTAEDITKIDSAPNCAV
ASIENRTEDSPPKMTDTDVLDEINPKTESQIEFAAISPLRVANNHRQSLSTPRRKTNHVR
ILDFGTPPNFKDSFQRKANTSPKALKLSEPPSERLKSIRRAELFQSPETSWYLATTPDPG
NHDTVKLNTNTPPPVRSIMSPSCVKEASSLSCQESPPPPEKSKFTIATKSPQPRLSGGWD
KINGLGLIVNSPKSISSKSCDEDSNLLSCSKSLVNVVESTPLKESWDSKLRAMLRGDYEE
PEPPKKQTQSKRSPKKSNSKTSTMSKAKVSPKKHGQKKNIEISPVKISPEPSSSVNAPNV
SQTMSILGRLSSAKERKIEKESFSCETNLEVSQSKLLQEASSETISVIDQKLLQNPVIQV
CKSIQPSRISNDKLLDVGKFIKKSKSRQDQENTTGVSQEKSEETCQLSKQLKSQPQESNP
KISTVPKAKLSPIKRGRKKNIKISPVKISPRPFSFVNEPCDADSEVRLSTISVETKSEKI
TEANTHISRSIQSSSQSVLSNRIDMLLDASKFIKMSKPDQDQKKAISVSQEKSKEGCQSA
ELKKQTKSSMSSEKSNLKTSTMPKAISSPKTRSQKKNIQNSALKTSPAPSNSVNKPNART
KGFSSPERSPLKPLTARKRKVKGEKLSCEADSEVFQSKILRKGKSDQISERDFQLFTSVL
PNSTDEDLSLDAGKFFEKSKSYKDQENTIGASQEKIKETSQFSPPKKETKSKSNSIKSDL
KSSTIQKVKLSAKKDSKKKNITISPVKLTPAPSCSINELNASSKMSFSSLECSPVKPVLT
KDREMEVEKFFREANSKASQSKISQKVKSAKISETEAQMPRFILPNSLNDGMLLDEGKII
EKSELDQNNASQDKSKETGQPMEESKGSPEKSNRKIRGMSKAKPSLKKCEEKKIMEIFSV
KISSEPSSSVAKPNVSPTKSFSPPELSPIRPLAAKERETEGDNLSCKTDTESRPSLPNLS
PHKLETSKKGKKYDKVLDVSKFIEKSKSDQDAKNIICAIQGASRTMQLPLEPKQQTESKC
SSVKSYPETSTTSKAKLNPKKLDGVKNMKISPMMASPAHSSSNSKPNASAIPSFPSPERS
PLRPLSVKEKEMEGQQFSRTDLEISQLLPKFSFHRPDIKNPVLDFLAEEDVLKSGSSTLP
SSSSNISELAAATTENQATQDNSPVATFSTPELLSILQKAESGILAKADSSIHRSISPNR
SNNNLLLDAGKFIDKSESDQDQTNVIYASQKNSQQTCQVSEQSVNINKREESIIYTPKES
LQNIIYISSDENSFPFKSNVDHKAHKEFLENYSFSVEYEIDEGLINISTNTITEESVLLS
IPSVHNEMTTDTIVNVPGKEANQEREERTTQILTMRHASESSLCSKKGPHADRQEEEHQS
QRSPSSDRSFRPEKEHDRDHHQEERHQPQKSLPPDKCDRPLSHEKAHHRDHHREERHQPQ
LSQSSEKCDTPLSPEKRHHSDYHRKGKQQRQKSRSSDECDTPLSPEEAHHRDHHREERHQ
PQRSLSSNKCDTPLSPEKGHHRDHRSKERHHPRKSQLSDECDTPLSPEKSHHRDHHREER
HQAHKSLSSDKCDTPLSPEKGCHRGYYRKEKFKSQRSPSSDKCDRSLFPEREHYRDSQLR
SSRSSGSKYGKYKYQFPTHGREKWKKPKFLPYSYPDQIRPNERLKHRLRSPVREALPKGS
AKFTTGNKWHRVTLSEGRNLCNKNSPSEDKRSSESFSRSQRSLERQQTHRKKPNCSQRSQ
SPEAVYLNKRRDQHRDPLSRFTSSETRLSCKEVHTYKKSRGTARHSSTLLEVRDCRERNR
EQDNYFPLRQSPYKIIPPKHQHRDSSGKYQSSGARQSPEEVQMHSQSKHKVSTSPIFLKD
QDIRERNQGQDHYLSSKKRARDGDRHSNYHDRHIGETKSSGNSGNHKRSPQSPDFSHQQK
LEVTHETETTLPLDSKGTDLSPNAGLSQEVIMCLKEKGLYDDYVKFWKLKKSQRQQEEKM
SPDEYRTSDASNIQDGSGCSLQDSDLEDGQISSDSVSSNFGAEPKSRSATDQQDLEIKEL
MAKRRKIEESSDENTSTSDLPVKYKHEAKNLLDKQNIDSFLRKIHPPEKEGIHFIDSE
>generic|BTA008563.1|
MSIHTSGLPTFLSTLFPLGNVPPVCLTQDLPPEADAHILLLGCGDARNILFTCFADNKRK
LDVTCCDIAPMIHARNVLLYTLISDDESNENIELIWNLYYHWKIDGNSVDLLESQIQRLL
AVSESIDHWHNSVYGSMIRFCDEKSLSCVRAYWEGFTSRGLSNSAKKDRLKRLQTAIDRV
RKDRLLNSDPDYKGYRALFPTNMNVDGQAWSALDSVAKQWWAHGMVSAENTPAVRPAHLN
PVFLYSPDGELTMHEGTSPLGSLPLCTAYILLSKECPLYQEKKGRSPTEHLVNCAKSNFF
QWAPAFRKAIKNGSVIRIFSGHAFPFCFTLRNCQLTGSTSMNLPFHNWTNSPLILHHSDY
GDSKDSAPLSFDVIDTSNLADYLGPLNVVALTSSLLKRNVSSCLYTQLMVMFDSSLQERL
TNLFGVDVRSMSFLLGLVLPDLFTNATSTVDEYPNIDKIIVQKPGSICRPTVVSRLRWRR
LGTPGMLPSVQVEAKELAKFLTHVHRAMFQLDDLPDIFGHHNLTRDDALKDLHRPYNRAS
FAFLLSHLKATLTVDWDECLKEIYNVLGVDGPKGSSNDHHLEDLLLNLHTFGVDSSHFTK
PNPANMNGTVLASVLSECEDLPDQLCVTIRVPKKHLNAIGKCLGSQGIVCHFEGRNPQGQ
VYRRSFSSVQMAFRKLDESNGEVHSNPLSFEGSGVFFCTSDVFASVMVPTSMLISMLLQS
VPKVKFIVKYNPMTYMFYFMKLGPELCFFSTEITSSDVSITKFMPGMSGLPRFINLENRE
VKLASNSTSVRFSGDGLKINSLIRRITLESEIDKAVLANKSSVVQVKFLSPYVAVANIGR
SLEFKFEFPAPVSISKHRVRIARKSSYIEIESRFLDPVEEDVPAFLFPCFLSQTPPNIVS
WSSMRVNLDVMPSIDLDNGQELTWLNDYLGQMFSREEYQNFLSRADDLRVSIKESIMQFF
MGYAGLYLRRDNFVCLEGMDQSRKALILPSCLRLDLASYSVVLDSALIPLTNTVMSDKVV
TRFLKKLYDNDVLRKVPVNDSVNRAWKAMMPAMVERCRTWNHTSGCDYKKIGEVPLPQGL
DRDGESSICTCGVGKFPKGYLKDLIKEFSAVNHLLRQYATRVAISPFFAVTYVDNCDLTD
FINVMCSKCGDEKRKNPTAKQQSLLKCSRCKTVQYCSVDCQKADWKQHKVFCKAMQDCVP

>generic|BTA008564.1|
MSEMQTPPFFSLWTQRWIWVCFRFDNPASVTSWPTRQLSYNYLMTVNLQLLFFPCDLCCD
WTMGTVPLVESFADRRNLVTLLVYSAVAVFAYVALSSENRLQSNAMIMGLAFLVLPFLPA
SNLFFPVGFVIAERVLYMPSMGFCLLVGCGFGFLLEKGRYKKLIWLGMAILLLSHGTKTY
VRNWDWESEYSIFTAGLRVNQRNAKLYNNVGHALESQGRFQEALNYFQKAVSVQEDDIGA
HINVGRTYNHLKMFKEAEAAYLKAKALLPKAKPGESYQARIAPNHLNVFLNLANLIAKNE
TRLEEADLLYRQAISMRADYTQAYINRGDVLLKLNRTKEAQEVYERALFYDSNNPDIYYN
LGVVFLEQGKASQALAYLDKALEFDPEHEQALLNSAILLQELGRAELRKVARERLLKLLQ
KDSTNERVHFNLGMLAMDDRNIAGAEYWFRQAIMLKDDFRSALFNLALLLADDQRPLEAA
PFLNQLVKFHPDHVKGLILLGDIYINTIKDLDAAENCYKRILQLEPENIQGLHNLCVVYV
ERGNLHDAETCLQKAHRLAPNEDYIVRHLKIVQNRIMKMKKAPESSVENSPEAAKSQESS
SAANAEMTPNHNPQNTILEKQTSAKSFTSDQVENKPAVKKVEKQPAS
>generic|BTA008573.3|
MPGHILTLTKKYFPQANAQTFSTKLIWLLRTSNDEKEKIEISTQTENRIGLQVKPLHELS
NNVSPELLVGHSSETPNKKQKKNKKENSDLACSPAVEPLDNFAGEEREEQEKSKKKKKKK
EELVNSNNQTNISLDHLDNDEKKLMIMRDLLLKLAELLSDENRIEFEEYYRLKMSDSSKG
DSKGECESEENILNSDHRKSKKRKKRNSDVVQIVSEANPDILETEETRKKKKKKKRKSEG
EDGPIITHIGSVNSLPESDNLRDTSKKSLVPTDEFHHELNPSYDSHSDSNQGNSPILLSH
VMGSDVAVKTELSFSDEGPSNSAHPVKQAEYVPVPESSCALNVSNITCKSNPLHESLNIP
ESSIGQNRAKDTGDNLEKELLELEQCLQQVNKETDNQEPKERSSASITNPTLFTSNSVSS
QKHRVTTNSSGNRNVIGREEIEKKIECYKCGEKFSSKAEIYQHWIKHVKDSILRSNVQQA
SANNIEKNLRENSHNLPDVCPKLTDLKRSPKSPSGSSQSESIPRKNILHASQSSQTQVAP
IVQSHLIVNPIKNKRSAVDRRSSSNLPFKCSVCSLVFRNRTNLSKHLQKHTRTLKCSTCS
ISFKTVAGLQKHQKMKHPAAHSVEKHFNCPKCPSSFKNDVSLQKHLVSHSHDKPFKCNLC
PTFFKRKSDMNFHLATKHSIQRFFCSACKKPFQFRRDLITHRKEAHATSKISLKENVARN

>generic|BTA008574.1|
MTEDKPDKDKTEKTEVEWGSEKLCQAQAAINENPWDIESWGILIREAQTRWIHDVRPFFE
QLVNTFPTTGRYWKIYIEQEMRGRNFEKVEKLFQRCLIKVLNIDLWKLYLDYVKGTKASL
ATYKEKMAQAYDFALDKIGMDINSFDIWNDYVNFLKSVEAIGSYAENQKITACRKVYQRG
VVNPMNKIEALWKDYIAYEQVINPIIAEKMMMERSRDYMNARRVAKEFEAITKGLNRNLP
SVPPTGHIEELKQVELWKKYIAWEKSNPLRSEDTALVTRRVMFAFEQCLLCMGHHPDVWY
EAAQYLDQSSKTLSEKGDVNASKLFSDEAATIFDRATSTILKHSMLLHFAYADFEEGRMK
YEKVHEIYKTYLELQEIDPTLTYVQYMKFARRAEGIKSARSVFRKAREDPRSNYQIFVAA
ALMEYYCSKDKNIAFRIFELGLKKFSHTPEYLLCYIDYLSHLNEDNNTRVLFERVLSSGS
LESEKSVEIWNRFLEFESNIGDLSSIVKVEKRRSAVLSKIAEFEGKETAQLVDRYKFLNL
FPCTPAELKAIGYNEVTQNIAKSFQAAKSGGPIISSLDVMDDGDAAQRNLPKPDVSQMIP
YKPKRNAFIGEHPIPGGSFPPPPAVAQLMATLPPPGCFHGPFVAVDQLLEIFDKIQIPDK
PPVPKGDNGCDTRLFDFTSSIHWMENDDSVLNSGIRRKRKAGGGDESDEEENVAPPVYDI
YRIRQQKRVK
>generic|BTA008575.1|
MSGTTGISGFGKRAFQTKRRNLFPNDEANRNMPVECFKSHLVSLDGMLHSPTYPPNNNNT
DVTFIPVSEDAIETFEVFKISPAMPNQLSLTTTPFVLQNGKQIKINVVPCNQENLNSMRV
SILVNHRIPNYVLVTDTVLVERNIPKYKEQINIHRVSTSLVLKIFTDVRLLYRWLPVKLV
PYAPEALRWSDSTGNAGFIGNVWDDVATVKARAFNPTSFSQLMLNCLVMRMVNLGHCQFY
SIYS
>generic|BTA008576.1|
MPVIGYNTRSRGRSVSRGSSGSRGASRSASRSGTRSARSVEGQAIGQVVPIPTVAALDVI
TDGTATAALPELETAITQCVSDYVDSRTIGSIRDEEENLVSGRNPDGTIPKEAHAPHQST
GGQSDDGEQYESAATDSFEQIDLTTDESAPSSNASPHPARRLIRVQLETLEPTPLARLSL
RQRRAMLKKSSDGESTDQESQTHVRQLRRVPSDEEVPQLPQLADMGPIPNRTPATGTGQS
KTNRSASRSGTRSARSVEGQAIGQVVPIPTVAALDVITDGTATAALPELETAITQCVSDY
VDSRTIGSIRDEEENLVSGRNPDGTIPKEAHAPHQSTGGQSDDGEQYESAATDSFEQIDL
TTDESAPSSNASPHPARRLIRVQLETLEPTPLARLSLRQRRAMLKKSSDGESTDQESQTH
VRQLRRVPSDEEVPQLPQLADMGPIPNRTPATGKGQSKTKSDRGRTTTKRPTTNSGITSK
TTTRPPTTTSRSKTTAPTTTKGTKAPATKPQVEDPPKSLPLHPQSKLTLWSSPALVESKL
PAGRSQSVLSLALQLLVWTVIALLLQK
>generic|BTA008577.1|
MYTVFVTEILYYTEQNTRPLLEIIERSSIKSPPKPMTIIYPPAGRRTEIII
>generic|BTA008578.1|
MISDDFFRKDMDLKEEPVSPLGLKHTFSSSSSTGSLYVPQPSNASGSSSGHEDDDSEGKG
SPISYKERRREAHTQAEQKRRDAIKKGYDSLQDLVHTCQPTDASSYKMSKATVLQKSIDY
IQFLLRQKKMLEEERNALRKEVMALRIMQANYELMVKAQQSTPGHTETRISDQVKFQVFQ
NIMEELYTTFCNVSVANFDVLSASIFSWLEETCKPQPSLNISKFYSDLVEKPFSYGEIVN
SSTFLTIQGVFAVSQACEISQFI
>generic|BTA008592.1|
MCSPTRFRFLLPVIFGVVTSVSGFIDTYGHGRIKSSLASGLTEDDALFLTPYIEKGQIEK
GQELAKVPPLLKNVESFAGYLTVNKTYNSNLFFWLFKTQQGDWKKVPTVVWLQGGPGVSS
LFGLFTELGPFSVTKKQKLKRRKWSWNRKYNLVFFDQPVGSGYSFTEDDQGYARNEIDVA
RDLYEALVQLHKLFPSLQKNKLIVSGESYAGKYIPAIGYKIYQENQVSSFKMNLGGLMIG
NGFTSPGDMMHYSSFLYQIGLIDGSTQRLLKVLEDNIRAHIRAGRWSDAMGIFNFEFGMI
LSEVGFENPYDFTNDKIGIDGPEVQFIQNEKTRKAIHVGNHAFNDYFKPYMFLSSDFMQS
VKPWVEELLTAQEFPILFYSGQLDIIVAYPLSVAFYDSLQWPGALEYHKAERCNFHVGSQ
VAGYFKTAGTFTEVMVRNTGHMVPTTQPEWAFALLDRFITNSSSFTC
>generic|BTA008593.1|
MREVLKLFLLTVMFSLTYSFSGLLDDYGRGKNNVPKVTSGLTEDDALFLTPYIEKGQIEK
GQNLAKVPTILKNIESFAGFITVNKSTDSNLFFWLFKSQQGDWKKKPLVIWLQGGPGGSS
MFGLFTELGPFSVTKGQKLKRRKYSWHQKYNLVFIDNPVGAGFSFTKKDSGYATDETDVA
RDLYELLVQLYKLFPTLQSNKLFITGESYAGKYIPAIAYKIHKENKASTFKINLAGLMIG
NAFTDPLNLMTYSTYLYKLGLIDKATENDFKRREDEIRALIRSGQFVSAASKWGWEMNEF
EYLSGLRGLYDFVNDDIGNDGPEIYYINDPETRKNIHVGSYTFQNGYATYEHLQKDMFQS
VRPWVEELLTAEEFPIMFYSGQLDIIVAYPLSLGFYDALEWPHASEYHKANRCQFKVGND
VAGYYKTAGTFTEVLVRNTGHMVPTTQPKWAFELLDRFITNSSSFVC
>generic|BTA008594.1|
MNLDHEILLHVHVFLSILIPVSGFFDDYGRGGHNVPVTTSGLTNDDALFLTPYIEKGQID
RGLNLAKVPPMLKNVESFAGYLTVNKSTDSNLFFWLFKSQKGDWRKQPLIVWLQGGPGSS
SMFGLFSEIGLFSVTKKQKLKRRKYSWNRKYNVVFIDNPVGTGFSFTKQDSGYTTDETDV
ARDLYEALVQLLKLFPSLQGNKVIVVGESYAGKYVPAIGYTIYRQNQVSTFKINLCGLML
GNAWVDPAHMLDFSSYLYKLGLIDEAAKRSFREKQDEMRAHIRTKEYLLAQKLSTDLISE
FLRLSGFKYLYDFFHDDIGLHGPEMIFVDGHETRRAIHVGNYTFNDGEETLRHLRGDIMR
SVMPWVEELLEAEEFPIMFFSGQLDILVAYPMSVAFYDALRWPRASEYRRAKRCQFKVGN
DVAGYYKSAGTFIEVLVRNTGHMAPISQPRWTFELLDRFVTNSSMFWC
>generic|BTA008595.1|
MYEAGELKPGDVLRSNVKGNYHLVGDNSLIYKMSAAVNKFAYDVHWDSFKLPLRIGDDDL
WVEKIGRATDAERSIALAKKLCDKYVPYHLIRCSKKMYWKYILWGERPSRKLVPLLVMRS
CPLAAPLLKVTAHDVTTGRFKFTDFQGRDEATPTNNIPSIDE
>generic|BTA008596.1|
MSKIKAGPVVDILGDEMTRIIWDLIKEKLILPFLDIELHVYDLGMEYRDQTDDKVTFECA
EAIKKYNVGIKCATITPDENRVKEFNLKQMWKSPNGTIRNILGGTVFREAIICKNIPRLV
TGWDKPIIIGRHAYGDQYKATDFLVPGAGKVTMKWTSAAGDKELEYTVNDYPGPGVALGM
FNLDSSIVDFAHSSFKYALDRGYPMYLSTKNTILKKYDGRFKDIFQEIYDKEYKGAYEKK
GIWYEHRLIDDMVAYAMKSDGGFVWACKNYDGDVQSDSVAQGYGSLGLMTSVLVCPDGKT
VEAEAAHGTVTRHYRQHQKGQETSTNPIASIFAWTRGLEHRAKLDNNEALKKFAHALEAV
CIETIESGFMTKDLAICIKGMSNVTRKDYLNTFEFMDKLAENLQAKLAA
>generic|BTA008597.1|
MDSSEYEMVRNMTLLFFFERLLDKGGPRTLHDLSCQFGAKGFTKEMRQIAGGSQSGLKKF
LSQYPSLFKVDGEFVYDSLAVPAANDAEELAPTYVKYSPRDYAQEAVEYFRNKLLQYGVG
TEVPIISLYGHRSQASPEVRHISGTRDKEFIEFLARYPETFVINDGTVTLTEHIGKEKQV
FHEIEEAHIDPRITFKLIQFFKQCIESKGPSLIDTLFHSVTLQYSPEVWSCVFQTPQDLM
TFFRIHSNIFSVQSNLITLVNPLKNEKNDSTARNQNHSPLPKKETVINNVNSHGNFIPLV
PPETAEQTPPIVPKQNQTLKQRINSLVLKTLADNTVKDRNFINASANNNSSNHSTEEKKF
KILQSTKVIANHKECAQILSDITASSNPVVAFDCEGVNLGVKGTLSLLQVSLSNGQAYIF
DLITCPQIITQGGFQAFLESESVVKVMHDCRNDSANLHYQFGITLRNVFDTQAAHAVLQL
QHTGKPVYKVKNVSLNKLCELYQVPQNFLKEQLKAVYRRDQRYWARRPLSRDMILYAATD
VLVLVPQLYDILLKQITPDMVPLLKELCDEQVFMNIQPNDVKLRKRQRKVESEVSDLRSK
LAQSAQTGRNIVLSNREIRLLRYLELTDEEKEKLKGSYKVARKLEKLQGKGKDGEEGESG
EFQSLDSYNSEKSSPSDSSLNEALSPNSEPLSLTESMQLMDNILSDKEMDRLDKMERLEE
LLTAATMSASAPVSNSSKSKLIETGSQTLSTGDIVITKVYCDDDTSQLTLTKK
>generic|BTA008598.1|
MIPNSLRYFFLSSAHDLPFTGSHSGFDRTLSKLHDYDWPTKVSDCKNYCKSCVFCQKAKL
PTGAKQGLREPTHVDPVFWKTVIMDLAGPYNPSSGDEYLPGNGYKWVISLKCAYSRFWVA
KCLQNATSLTIGRYLFETFAIFGIPHTLKSDNGPQFVEGSMKEFLKLLGVNHRLSPFYNP
TVQGICERQFHTLQNTLRAYVQNNPKTWAKFVIPAVSAYNMTPHKTTRVSPYFLAFGQHP
ILIPAPELRDPYTYDINFDRLQVLDTVRKNVLKTIEKAQKYMKLKMNENRKPLKFMIGEK
VLIAKPVKKLGHTSKLFYKNFGPYTITQILTENIYVISENPLDPNSKSETAHAEHLRRFF
DPTLYRKSILPQTQPIEIINSDFYDPEKYLDAISPDVDEIDNVEA
>generic|BTA008599.1|
MKQGINQTVEDYLISVERLAKKCDPKMPEEKIVTHSLKGLRRDIAKDLLLKEIKTLAQLR
EGVKVLEVRDYLLNQSLTDQTIPNTDNSQIDKDNKPTEKSETLVNMLKTLQTDIKELCHS
VIQNKDSVNYVSHHPNRQQGFVGRDQNNQYRRTHSPSPNPDYYRNDHNYTNRQRSPSPYR
NDPYPSHRPRSRDRVDRNSTRNSSNQYYIDNSQAQDRYNNNYNRNDNYYNRSSRSRERDQ
NHNYSYNNNRTNFNSPNRQQRYHPQNYSNNNYSNPYNNRPSSPYNSDYQNQSPRNYDINR
NAQQPFPNRSPSRNPNFKNTSRDRTPPQPNRSNTYNNTSNRPNSRSQSPIQCNQANFPNH
SPN
>generic|BTA008600.1|
MTTPTKISDSDIDLICRETLDDIITTVVEVEELDKQIDSTFNRLCSIVEAHQSQKKNQNA
ETNLKSPLSTKGGSRQRKRQRLAAKKTVNKSQQDSDPKLSTSTPSTPN
>generic|BTA008601.1|
MMSEPDPRPCEEHRSRVVDHENICHSNSCVYIYIYVGQNFRRTVGHGEEVFEQAFRRLVV
QGKEDFGQTARRTVGQILILGLLGCTTAQNNGIFYTGFLADSLRQNNPSRLSTARLLQTL
PTTTEHSRLEDQYYQEKPTLHADPIIRLHQNENQESILPRRQQLFQNNNQQVPDLDISIK
GDSSTPVQAPASIRIESAPIISHISPEERLRNEKERLEQNRSAKYAFNSVVSDTIFDNSH
VREEVRDGLKLAGLYSYSDGFYKRTVHYVADENGYRVIKEDVEPIGAGEGPLLNPNGEID
VASNYDGAAHTYHATAKDIPSLFRKQDSSLTPSKSLTSPALNIRQ
>generic|BTA008602.1|
MAYTKNLKHLKKLDERCQKYTLVGYASNAYRLWDEKDEKIIVSRDGAFIKPS
>generic|BTA008633.1|
MYMQTREIKINISKKFLWGGHELLQLGGKFLTTPPAKNFSSSVISGRFIVIRQSLSQGLI
GPGYLVGQRAWYLGCYDACYHAVYHGFIISHSSRSHPLAAGLEFPAAAFVPFATVPAGLY
DSARLQPSGPSSGSVQDSGTGKTLMTAASHAHKRTFYTHATIETDRHNYGGPTQRPVINE
RHQRSTDKPSMEAADGTFHSLFAPWVKPRCSLIPYY
>generic|BTA008634.1|
MSVPSTRSHHYKNLQDRYTNCTYVDGNLEITWLEDQNLDLSFLANIREVTGYVLISHVSV
KKVALPKLQIIRGRTTFKAPVHEDEWSLLITLTKVLNVEMPALRDVLNGSVGILNNYNLC
HIKSINWDEIITGPNARYTYIYNFTNPERECPPCDKSCPAGCWGEGPQNCQKFSKTNCSP
QCYQGRCFGPNPRDCCHLFCAGGCTGPKQNDCLACRNFYDDGECVQECPAMQKYNSITYS
WETNPHGKYAYGATCVKQCPEHLLRDNACRNFYDDGECVQECPAMQKYNSITYSWETNPH
GKYAYGATCVKQCPEHLLRDNGACVRICPPMKRAVNGECVPCEGPCPKTCEGVPVVHAGN
IDSFQDCTIIEGSISILEQSFKGFQQVYSNFSFGDRYPEMHPDKLEVFSTLKEVTGFINI
QGSNPNFTNLSYFSLFEYDSKLCKECHPECESTCHGPGAGNCTRCKNVKDGPFCVPACPS
SKYSRDGECLPCHPNCMDSCTGPENNIGPNGCRSCEKAITNADVVVERCLQKNESCPDGY
YYEWVVGQEQGPLKPLAGKAICRKCHPRCKKCIGYGFHVEVCQECVNYKRGEVCEDECPP
DHYADDKTHVCNECYKECTGCYGPGPSNCFNCRSLKIFKDGRHPDSNATAFNCTSHCPSD
IPHKIFPEDNVSGPYCSIEPNVLKQKENPPITGSTAIFTIVLLGSCCIIAAFIYGVMNCR
KNAKNVEEAVKMTMVMSGIEDNEPLRPSNVKPNLAKLRIIKEAEMRKGGILGYGAFGTVY
KGVWVPAGESMKIPVAIKVLRDTPGVNTSSDFLEEAYIMASVEHPNLLQLLAVCMTSQLM
LVTQLMPLGCLLDYVRNNRDKIGSKPLLNWCTQIARGMAYLEEKRLVHRDLAARNVLVQT
PNCVKITDFGLAKLLDINEDEYKAAGGKMPIKWLALECIQHRIFTHKSDVWAFGVTVWEL
LTYGGRPYENVPARDVPELLEKGDRLSQPRIATIEVYLVMIKCWMLDAESRPSFKDLADD
FAKMARDPGRYLVIQGDKHLRLPSYSSQDEKDVIHPTQTEVVDGATDSEEYLQPKGTRVV
PVRDNPTPQNVANWGELRKYSSEHQPSRYCTDPLGKGESDTSDDLMSVKREAQVGDLKLE
LPLDEDDYLMPSPQTSQPTQYMDLIGDSKLPNDTIKPGMTRNYNPDFLPGPQTSVDNPEY
HFVANQISQTIGIPHPVMGANGPCLGIQQKSSEEESDHEYYNDFDRLQRELQPLRRNETT
V
>generic|BTA008635.1|
MAEKAEDHPTPKRQDMAEEAKDHLPPKKQEMAEEAKDHPPPKKQEMAEKAEDHPPPKKQE
MTKEAEDHPTPKKQEMTEEAKDHPPPKKQEMTEKAEDHPPPKKQEMKNEAEDHPTPKKQE
MTEEAEDLPPPPSGAKYSGTLYDEEEILEESLKPISIKYLEEDLLKILHKDIPDSLYADG
LAKNVIRWRKEKDIPEDHNIYEPLAELKCGACVSVFNAINFYSQDPEDHKLTAALLKTHL
IDWGSTKINCVLDGVPEKLTPMVNQIVSVKNLEKHFSIKTEMYWMDKERARNLKIE
>generic|BTA008636.1|
MASSEQIELSNFIKTVHHELRNLALEEGFDGAWEKHCKDENTLKRYAEAMHILAVNHWGG
KNKDDPSRSRIIWVHEQSSSYFRNGLLLKSRDKELRLRYSLHLSDDDHSIEFIKFHPPFR
LLDVGSCYNPFSAFQEFQTIAIDLMPATKDVLQCDFLKVPIVEKTVSFEQCHECTVLPEL
YFDIVVFSLFLEYIPAPTKRYECCVKAHQLLRPEGILMILTPDSRHESANSKLLRVWRLS
LAKIGFFRVGYTKLQHLHGLVFRKCIDSRVSQLWSQRQPDSMDSSESLSIPQDVSDFMSN
NQILSSDSVFVKSSQDEEIIASDFTFLPNIDAEN
>generic|BTA008653.1|
MLSATSEIDLEAPGPFFISLGERRDPPGGITSIPARARAGRGVKTFARYDPCWKSPPVAR
LLKLIDKAMDKEGKLKIKRAYWWKRVVAMDKGEPVIEMTHEETAPGPVIEIIHEETAPEP
VQEKETPESLEYFDEREPPGIYNDRETQFVPALSKDTVVNDRFVPRPENVHFQNLRRTVE
ALSDPNTPAIQRKRFYDHSPLPFALWGFENGNQNSPLLGNPDDFMPVGYDYVNDLQNDYD
RMNAKPSWPIPMQSISVFHWSSTVKAA
>generic|BTA008654.1|
MPVGYDYVNDLQNDYDRMNAKQAFLANTYAKYIGVPLEFNGQGSVEVLSSNELENLRCPD
KLDANEGEQAYYLRTTLTGNVTKFWNLRALRPTAQLEACYSFLGELPTTVSQRYPSFSLR
ELVSSKRKAVRKRECHICKFKNRILKTSPEPVIEMTHEETAPGPVIEIIHEETAPEPVQE
KETPESLEYFDEREPPGGPGDDGVDTLPARSGLREKPSPALQENPKRNPRRVHPLGEKSR
RPNSVRERKRRLDMPEQRRAFLRLGDVRRKHHGPDDPPNVPFARVPPRRWQNEVDLVSGF
IVNSCVEIKSNLNDADNNNNLQHVSISDLEDLTNHTQENGTTERTIEENTEHQRIHYAEV
SERLAKMGNKFTEVVASEEAKEKNRAMERKEIKLKSFLVKNPTTSSTFPFQDLEALTTHT
REGGGTAETLDTIR
>generic|BTA008655.1|
MFRSLVDSGRTIPKLIPQVLKMTAVVVDALLKAIRISIHVLAKILITDGMRM
>generic|BTA008656.1|
MVDKRSQTGIGAEFESLATAIGTEHKNALQTIVPADNSFNAAVKEHRNFYRAGELGNEIG
RRDGSGWGYFDKYSRKADFDDKFGGGIIELYTRGWRIMTQNGTARGRPL
>generic|BTA008657.1|
MGLVSVVERCDPSVLARSLSLDPGSWIENPSHCNGYSSQLSGESTSPEGHRTPLPDDTGN
SSAEDTGGGGGGSGRGGGTTPFSHPPAAPRPQGGAYPSPGAPAGVREAGDYHSLEYAHHH
HHHHQQDSPAYATESSPEFYPPTSTMCATAKYHHQSSPYTKSSFSRSGRYSQPERYTEGY
SSPFESNEFQQVPGSTSTDAPHWTTTGASDALPLSHNSSGFIHPASREPHYDIKPSLPPP
SMLSSYAGRYSQPERYTDGYSSPFESNQFQQVPGSTSGDVPHWATGASDGLPLSHNSNGF
LHPNSRDPHYDNKPLLQPSMLSAYTGSGPIQLWQFLLELLTDKSCQAFISWTGEGWEFKL
TDPDEVARRWGVRKNKPKMNYEKLSRGLRYYYDKNIIHKTAGKRYVYKFVCDLQNLLGPE
AHPESSSKRSKLIFSVGQKPQSVALEDIATN
>generic|BTA008658.1|
MRQKTALLETPPLSSLNDIQLKIMEKSRQIRELTTSLFVDQRAEWTNKGVAKHNLELDDK
TTIRSAKHASTREENICSAQSAAITELPIDAGKLGTCLTPDALPPFPTSGLLHRPTTALA
PLNRFSRLKMSDDRMQRRGTNHNPGQPPKSSVFCRLTGDGSELATQADTGMMN
>generic|BTA008659.1|
MEEELTETLFYDPRDYYEAPAADSACPFRYKFPKIEPDIGLYREQLNFNVPSPKVTLENP
APCGNYFGRFSESVLFSRQEFRPLNQFTGEQQLQSIPAVCSDFDQKPAIEGLQTHGFSNL
ETSSMQKLRELVPPLHNRPENFYDGLRRGPRVGDHFQQPEIPLSSGTRAGGRADQSHPVS
GENLVSESPLQSEEKHQRQSKRESLQSTGCFRPKEEHFSAESSRSSEN
>generic|BTA008660.1|
MMLPLSFWLEDVCRPRGPEVFLINFSDPFIGSNPGHVKTAFFENRYWHGKNQATPTLRAR
TSDATPHMARSPTSFLFVRQYDVAENQALRLYSELNEFCEAAANKSYFFPRFFKGRTPPL
MAKRFIGFFLRRKKIFICTDVDLFPDPPDDSGDLDQIYDVEETTQSCDVDETIQICHVHE
ENDNHVAVVSRAEPEVTL
>generic|BTA008661.1|
MMHCSNSPSVTVSSDKVTYTDHFIETSFNYTSTLIANSVDGYKVIPKQTELMIRTGRIVP
RVGLMMVGWGGNNGTTLTAALLANKHGFKWRTKTGEHSANWYGSITQASTVRLGTDKDGS
EIYAPMSSLVPMLNPDNLVVDGWDISSSDLGTAMQRACVLDQALQEQLLPLMSKYKPRAS
IYVPDYIAANQSERADNVIQVTNKQEAVDKIRLDIRDFKNKNNLDKVIILWTANTERFSD
IVAGLNDTSENLLASIAKNASEVAPSTLFAVASILENCSFINGSPQNTFVPGCIELAEKH
GVFIGGDDFKSGQTKIKSVLVDFLVSAGIKPVSIVSYNHLGNNDGKNLSAPQQFRSKEIS
KSSVVDDMVASNRILYKEGEKPDHCVVIKYVPYVKDSKRAMDEYISEIMMGGHNTLVIHN
TCEDSLLAAPIMLDLVILTELCTRIQFKSSGCTTYSSFDTVLSVLSYLCKAPLVPQGAPV
INSLYRQRSCIENLLKACVGLPPEDNLNFEHRLPKSLFGTVSSDDANPKQSSESYINGDT
LLNCGVNK
>generic|BTA008662.1|
MCFDHKASMCKDVPSVGWIGHPGRRMAPIGTASIAAMLIHWPTIQLVILHRDPVLYHVPA
AVQKAPIPSLLYEEYDEDCLLVICDGTYLQHEKSANHAYLSKSFSGQKKTPLCKPFTVSA
SNGFLIDLAGPSEANMNDAEILRKLLDDPNGLIAILKRGDVFIMDGGFRDAVSFLVELIV
CTSNGSIIDLAGPSEANMNDAEILRKLLDDPNGLITILKRGEVFILDGEFRDVVSFQVEL
TVCTSNGSILDLAGPSEANMNDAEILRKLLDDPNGLITILKRGDVFILDRGFRDMVSFLE
EPGFTVLMLALKDKRK
>generic|BTA008663.1|
MVKLPLGKSNTSRPKPKASLIEISAEAEGVNGLTVGKTFSEALKSRKLDTAIDKIIRKDD
KILVMTRNSTEANKILDSLKDEKSLVLKPFLAFKPTIRVSYVDSEINDEDIPAVIFDNNE
VFNKNPRISKEEFLANFHVVKVYQTKADSANGTKTVLICTSPKLRSIACAVSKLKIGIMN
CGVTDHISPTRCGLCNQYGHPRRLCRNNPSCRSCLGDHETSECKKDPAVKPADPVCAACH
GSGRKEINHQINDKNCPAWIEAVRVHKSKTDYGQ
>generic|BTA008664.1|
MEQLKTAQKDMKIEIWKAKRASWNDLIDQLEKDPWGKAYKIVTRKRKRPSSQDKSKPSRE
EILDAFKDLFPVHPPITWSPMPIEEDSVPLFTVEELIQAASRLKKGKSPGPDDIPPEIAK
AFILTNKEECLDMFNDYLINGVFPQEWKVAKLVLIPKDQKGSSNKKKFRPICMLSFLGKV
FERMLHQRISQEVTLSDSQFGFRKGLSTNDAIERVKTKIKEFRFMNPKKPIAFISLDIKN
AFNSISWADLINSLKEKGVSNYLINIMQNYLTDRYVVIEDLTLEVFSGLPQGSILGPLCW
NVAYDKVVDLITEPASLKTAFADDLGVIVSGNNTWDLKKVSGEVTKQIGDVLREKDLTLE
PVKSEALIFGNLYKISSVLVDDVRIRSSELLKYLGVWLSRENLSFDSHIELACEKVEKII
RSLSCLMPLSKGPSFLKKKLIFTSVLSALLYGLPVWYHDATKIRNIKLIQKTLRPIKLRL
CSAYRTVSERCLEAISGFPPIQLTMEERMRRYGKQENFSDIKQDILHQWCDLWLSSPPSE
DAWFKRLVPDFEEWIFRDNRMETDFFLTQLLSGHGSFRYYLFRFKLVQNPNCVFCSRVVV
DDAQHTFFECDRFLRMRLEIEADLNVVFNVGNFQQIIIKNLTNWIRIKRYVKDIINIKTL
AFNAMDSS
>generic|BTA008665.1|
MVLERGSVKLIFGVMLVCEIFMTISGPPQKGSAVRAQQQTEALAGPDYEHPMQITAKKNL
ISPSPPSPPPNPSPSTPPKSSFPSPPPKSSPPPSPPPARPLPPPPPPLPPPARPPPPSPA
RSPPSPVKSPPSYFPWPRQPLIYPRPTSAPIIPGVSYKILGSVIKAKRPKDRTKKRKLKE
KTEEEEPTTEEEDPDDATINAGLTVDGFFIYEKNPCRKYEENGTGNKHN
>generic|BTA008666.1|
MSLWQFLLHTFSRVKTRDRVCESAHVPSSSSSVSARPRSPDPPLFSANILSTLAPRQRYP
IHLHLIGHVAHPRVLTHTRTLRAFTQLEFLPSQSTDTEGKSSHTSTSYSQRDTLLGRCKT
SNNRSGRHLQKRFGLVGPILSAVQPPEFPATKLGEVVKTARDLGKRLLAASELAPSILSA
ESCKDDMACLTMASQDRLGLEAIRSLHRQLDDDADGAVDLMESDEFLREELKYENGAERR
QKAFHRNDDMHISVKELWDAWVKSEVHNWTVEQTSEWLASNVELPQYVPIFILHRVTGAH
LPRLAVNNMQYLSNVLGIKDPIHKQKIALKAMDVVLFGPPKDYGHHVKDLVLVSLLLLAL
SGCWYAYHTNKVSRRHLKRMMKDMEGLHKAELALDNLQKELERAKQEQEFVTTEKQNLEK
RLKEQTSDNSDLKTSFSDLEVSQLKAEIEALRNELQRAEGELEDRCWAPPPGLQHWLQLT
HELENKSYVKKKISAEKQLQQAREACEKLRKKRSSLVGAFVSTHGKSIDDVDRSIVEART
SLNEVTQELAERVHRWKQIELLCGFNIINNSGLAYLENMLYRNVANGRGFSLRSRMSSSQ
DDLDDDSMSYSMSQDFGDFESSSVREDQNSSESERFDPEDEDEKSRHSQVQFIVGGDSPV
NETSPAQKLVPQQSDEATAASEKQGALSHSDREASVPYLNKNQKSIRVSQNVDAMALETE
CRPGRKHSQTSQTSQGSTENIEILPRGRRLHKRNELHQSHSTSGVSSADEEVLAGELLAS
ATEDVSDLKRQKKSLLHFPKFSRKVKQSSSPQLSVSSSSKLPT
>generic|BTA008667.1|
MQNVSVLGAGLLVGTALAVIIPEGVRALFSSVGAPELKHASPTDLKLEVETTDLHSLIGV
SLVLGFVLMLLIDQCSTSFTKDVESGMNINNKGNMTATLGLVVHSAVDGVALGAAATTTH
TDVEMIVFVAIMLHKAPAAFGLVTFLLTEGVDRKRTRKHLLVFSLAAPLMALLTYFGIGQ
EGKETLSSVNATGIAMLFSAGTFLYVATVHVLPELTLKAGGHFRFQQLFFLILGTLLPLL
LTSNHHH
>generic|BTA008668.1|
MATSDYMGEDEIPQQDMQEIEIESVQHVEISQHEIQEIEIEAIQQMQDPVAEEIILQTPE
EIVGCNDPLTEYEEIQVPIDNDMYAISSPGPSWKGKKIKKEPRFSEKVFITPELIETDTK
ARKWEQKQVQIRTLEGEFSVTMWASGTDDDECSNPEPEQEYEDYMIERKIPSEGIPGLDL
SDPKQLAEFTRPGNKVKAKKDSSLAGIDRTIACPHKGCTKMFRDNSAMRKHLHTHGPRVH
VCAECGKAFVESSKLKRHQLVHTGEKPFQCTFEGCGKRFSLDFNLRTHVRIHTGDRPYVC
PFDGCNKKFAQSTNLKSHILTHAKAKPRQHNAGRSVQLKEETQFVEVQMPDMDHQQFIVY
AD
>generic|BTA008669.1|
MFYSGRKVLKPNQDILSAKLPEYYKAEDFYIGNTITVEGFRFYLASADSRSLEYMEEHCI
DNPGYMKENFSILIESYHIADSGCQDNNPGFMKDNFSISIESFHIADSGDHNNIHELPPE
KLKNRDVIMIDIGNDPVPPGDYKETEDPKKFKSQKTGRGPLVGKWQDSSDPIMTCYKLVT
VEFKWFGLQNRVENFIQKAERRLFTNFHRQLFCWIDRWYGLTMDDIRQLEEKTREELDKG
FFSYPRNSMDPDLCGSGWFNRPNRGLNPPRKSGPSVQLERMERASGTGYKSDASPSVPLE
RATR
>generic|BTA008694.1|
MGHKHKKEAKKKKKRSESPECVDVERERRHHRKHHKERHKEKHLKRKKEEEIIISDECLK
SSHFYRGRILSDLSLRAATFIDESKPHHWSSEALSQTQVQLDSPLLVEMGLPID
>generic|BTA008707.1|
MKILISLLLNAIISQAQVFNVPFDPKVQLVKNTGEHAFVAPNFAAGDQRGPCPGLNAMAN
HNYIPHNGVATAAQLIESCYKVKIISGEANMKILISLLLNAIISQAQVFNVPFDPKVQLV
KNTGEHAFVAPNFAAGDQRGPCPGLNAMANHNYIPHNGVATAVQLIESCYKVFGLGRDIA
GFLTALAIVTAGAIVNGTAMVSIGKATPQVHAQSYEPSGLSGTHNKYESDASPMKGDLYQ
YKDADKVFGLGRDIAGFLTALAIVTAGAIVNGTAMVSIGKATPQVHAQSYEPSGLSGTHN
KYESDASPMKGDLYQYKDADKLVLTQLENFLNRSKTNDYTLRDLFDFRSYRIDESLRDNC
YCYFGLISFNIIAAGSHTFIYWLMSNKSKERPRGRLTEEDILSWYSVVKINGEYIYTPGF
ERIPDKWYKRAIGDEYTIPLFVKDVLVGASIYPKFFALGGNINCSFVGLRAENLTGGVYN
FETLSEGNNFYCFLLLTSLQLPDFFQGAGKEFAKLASFFATFVNNSTRELNCPPLTRYDP
VSMRSQFAKYPGYMRGMGMDEDLLSLVGL
>generic|BTA008708.1|
MKIIALLSILAMRSHEVVGVFDAGAQYIETTGAHAFLAPGPDDQRGVCPGLNALANHRYL
PHDGIVTIPQIVEACNAVYGMGTDLGAFLAAYGFAFDGNVAKLSIHGPSKNVTMAGNIPK
GLTYSHNNYEGNTGYTN
>generic|BTA008717.1|
MGNLAPGPMGASTGGLGGSNVLMSSSYMAPSGNGQGSPLAGTGLHNLLNNSGRTNFTNKQ
LTELEKEFHFNKYLTRARRIEIASALQLNETQVKIWFQNRRMKQKKRMKEGLVPQEIISN
SLGSSHLSTSSSTSNSPTGQILNHHNEDSTES
>generic|BTA008718.1|
MRNDHKIPENEFESSTASVAEGGRVDTMQLFSNPRGFGDKLAHSRREKSMIVVPPSLPNI
LLEFTKAAIKTQPSDLLGWAAAYFRSKVKEQSSN
>generic|BTA008719.2|
MVVACGQETEEAEIEDEEEWEFDPYLFIKLLPPLTLEMRVRCPALPLKTRSSPEFTLVLD
LDETLVHCSIDYMPDAAFSFGVEIQNTSHTVFVRTRPYYKEFLERVSELFEVIIFTASKP
EYANKLLNRIDPSRQLIKYRLFREHCVFVHGAYVKDLSILNRDLSKTIIIDNSPQAFGYQ
MENGIHIESWFFDQNDDELIKLLPFLENIALCGYTFTQIVVKTGQRVKDNDVQSSLCGDF
SGAPAREIARDGIRVIAGVWRAFNPAGSKMLTTAVE
>generic|BTA008720.1|
MTAYSGAEHCAFTPRAIAPSVLQMQHGHPSTTNSNGMMFRIPSSLTLIKECLFSCGNYLQ
ISSKRCLSTPTWSYVKPGKVSERLTVPSYIPLPPYALTGEVPDLRFLNPPIREAEVKNEG
QIGLMRRSCRLARFVLDSIEEIIRVGITTDELDKFAHELITDNAAYPSPLNYRGFPKSIC
TSVNNVACHGIPDDRPLADGDIINVDVTVYLSGFHGDCSKTFLVGNVDEAGKKLVKVAEE
AMMAGIEVCKPGEHFYRIGKEVSDYASDHGYTSIGVFAGHGIGTYFHGPPDIFHIYNRNT
AKMEPGMTFTVEPILSEGQANVIILNDEWTAITEDGSRTAQFENTILITEEGYEILTKPY
PKR
>generic|BTA008721.1|
MTKTQDSIAGSPGAIVQRGSALQPEFRFLREEEVWQDIETVILGSPQTFPHLEMDSSPGT
PDLHPNLGTSISGCDPLCGNPDLDRVPPHGQTPSGYYIDIGVHASSYRPKPCSGPNEQLT
QLTPHVFYSLPNSATTSEDCCKPDFYGDSNARIKTEPEASTSHFQHHYYPPYNYGQGSYA
PGGASSRCLVSLGQISPPTTPEVMRGYHHSQQPEYCPPPEHHHHFMIITPPSSPDGGEGP
GYHPPPHYPLAFNPRAPGPGGGPFKAGPGPKSRRRQNWSRRKIIVHTCSHSGCGKTYTKS
SHLKAHLRTHTGEKPYQCGWKGCGWKFARSDELTRHYRKHTGDRPFQCRLCERAFSRSDH
LSLHMKRHITM
>generic|BTA008731.1|
MDEEGEDAGPAWDLNSIKEEEFERHVVYIVPDLPVNPASTNRAESSLPRNLVLKPSQALN
DVLGVWSTSYIPRGTRFGPFVGEVYAKDAVPKSAIRKYFWRDRDNQLFYYIDGYDVTKSN
WMRYVNPAYSAQSQNLIACQYKMDIYFYTIRPILPNQELLVWYCREFAERLNYPSSGELM
MQKIRQQVKYCSQHPALAPPETADQHPRSSPTTRSLGVLKYTASSSSSTSSHPTPASIPH
TSHTTPSAHTTPSTHPSSQFFHPQECKYPEPQFMKPELAYPEHQSGSGDWREMSVQLGDT
PDEQLLKEPSMEEFQASHGIPPEHCQFDQSGSVRSDEGYHSNGYHDEVLASPQECSDSEE
GDNNYVLDFSKKPAEASHEPPDAELLEEAGEDLDRSNEYRKVKIKMLRASSYMYSREKEA
GAPLPAAPSRSPSPCPSPDTDVDALMIDEEREGAPTSILENILMRKKLGQGALGSGGAPS
PPPCASSPTEMAYSYKKSHRYSNLPMSPDSTAEKFGGQESMPAQKVINLSILINFVTFRP
KYYKHHATFQNFHRHFTFLQGNGDVACAAPSSYEAGDLGYSSNYYYPHLNHGSPASSTSY
PSTSCSTGLPVLKKNQSIVFTELYNLLVITTLNTEAAPSSYEAGDLGYSSNYYYPHLNHG
SPASSTSYPSTSCSTGLPVLKPLAPLQVSVAAPLSPDEGGGGGVGSPMSPNSQGRGYRSL
PYPLKKKDGKMHYECNVCFKTFGQLSNLKVHLRTHSGERPFKCSVCTKSFTQLAHLQKHH
LVHTGEKPHQCDICKKRFSSTSNLKTSISVRFCEKPHQCDICKKRFSSTSNLKTHLRLHS
GQKPYACDLCPAKFTQFVHLKLHKRLHTNERPYLCQGCSKKYISASGLRTHWKTTCCRPQ
NFDEELSLASYSDFVTSDVGGLDVAIEKESQDMDSTVEYGSQDMQLHQQQMCSNKNPKKA
SRPSVIESSQLRVIECT
>generic|BTA008760.1|
MIGSAVIQLLVSIYCLDESLHPRVWASSKHSSAQWKPDGTLHWPAHLLPGHHHEVISYTF
NCWDCAFKKGSLIQAWNDPLYPEKKFHCGNQRGYYLAVDDKQLLRFHCDPTVTTETTAVP
TITNVADEDALKSLFGEKEHCKMTPQFITTDTACNDKIYTEYLAKGKVDRDLPFGLHHLC
PVFHEFNEFTDVNPSVFNLVDMHNKKYIWLEDTKKKILYRPPTLRISSHSSDSDRSSSAS
KRWWKAISFAHRKLERNASNVSTSSMVSQSSQWLQKVLGSSKKFDGFLGGLSQLNSRRRG
GSGSRASGRKGSGRSGSGRSDSEKGVSARSGSGKH
>generic|BTA008761.1|
MVVVSHHQTEKILLKLFPKHYHQLQNGLVPKSHVQDTRLVRGLRRLGADGRLGMRWNSLL
PSWVWLVSLALDTVLCVKAIWLIISMWRCSEKGVRNFVLVYLSVYLYHLIHWVSFVIGWA
TKEKQKSRWNQSKFGRPSLDRVNIMLLVWLEQQVCSCGTLHVLRRNAFPYQSINFLRVNS
LRVNSLRVNSLRVNSLRVNSLRVNSLRVNSLRVNSLRVNSLRVNSLRVNSLRVNSHRVIL
RQASGRSYRRIKYLSKDNTEHSPLRRIVFHSVKPVLPKASLLATP
>generic|BTA008762.1|
MHNPAEQFTFLDVPEQDVKDHFQYANAKKSAWAQILASIMQNWLFIEIGLELVMPTVILG
SLHNNPAEPLNMNDDQASWFGICTMFLFGYLFDWRTVALVSSSCSIITFTFMTQLPESPT
WLILRGRLDEAKKSLCWLRGWVSSAEVEPEFLSLVKYTVKSTRLSRENSAYSSLPIKVKL
NFLENFCDIPSKLLGNEKLIALGRSYIKLMEVDGSDKNVCASRGRGTATGLAAAWTHIVM
SVLTKTYLYIEAWLGFSGVMYLYGVCTMAGVVHHYFYLPETEGKTLEQIETYFTKNHDKR
EKFSVGKPQRQRAQSGSPF
>generic|BTA008765.1|
MHKDHILRWNFQYLKLIFNIDKQSYRRGRQNENGAILLVETGDCYRLRAGQMDKGLSQVA
VDLAENPDNPPGAKPDELEEYKNRTELRKTLYPPSKPTVMKVSDTEVQVKWSINIMKDHP
VKYFMIQYVEKNRLDMVLGGGNECHDVENVLTTLYWHNFDRLMPGHSYQSV
>generic|BTA008766.1|
MHKDHILRWNFQYLKLIFNIDKQSYRRGRQNENGAILLVETGDCYRLRAGQMDKGLSQVA
VDLAENPDNPPGAKPDELEEYKNRTELRKTLYPPSKPTVMKVSDTEVQVKWSINIMKDHP
VKYFMIQYVEKNRLDMVLGGGNECHDVENVLTTLYWHNFDRLMPGHSYQSV
>generic|BTA008780.1|
MNICQKDHKVSSFADNRNDKLEAIFRIVRLNEMLLQEQVNCIRLREVFFIFSKLFLYFPV
PSWVWLVSLALDTVLGVKAIWLIISMWRCSEKGVQNFVLVYLSVYLYHLIHWVWFVIGWA
TKEKQKSRWNQSKFGRPSLDRVNIMLLVWLGNVSMDD
>generic|BTA008781.1|
MNPDPSIFRIYSSVDAVLSKPKPELDCLFDCSRKNSREHDSKTKGALRAAEEIATDKEEK
TMTRINATKLSSSDTEPRTNPSDAEPSASRPHAMPRRSRSVDKLDPCRSVSSNPSGGPAI
KDTDTDEDRERRRMNKAKRCASVAREKGGASSPKRKRTSSNSASRKPRLKTRKNSSPRKS
SSDEERKIRRDKPKGRVFSSAVKRNKSAPRTKAVPTTVRTKKLLSGRNFLGIKSKKTKDA
SSASSVDSIWDFTPKRSVANMFGGRRSNAQLKLDSSRASMRREAKTAAHTSDSDISDGKD
RAAAGRSKSRATISTVSSKSSDEKDRVAAGRSKSRASISTVSSKSDSGTSGSLRSTSVRS
GDSFKSTPSDDSTRRTNSKSPVRERSTSSRETISETSDSSYERRADSTSALSVDSSMKGG
NFFSDDQMIESQTCVCSKPCTVEKCSQTELTGSQIEVKKSCSTCRSRDALMALTDGKLTP
SRSSCLAVDNVVSETSNKLLDSAICLATLTSQMKRMNRCEKACCMPSKCKRSSSSRCKAR
CPRECPSKYSSKCSGESSSKCPPTRLSKCAKQKKKCATAPVRESKLQAQCRKAGALRYEP
NHQSAFSMMDEADCGSAKAPMTCPVNVGPRRTTSLFMRDPACAPQECIPISEYQLPPRQL
PPCQLPPCQLPSCQLPSCQLPPCHPPPGQRTFLPSNQVSFERQYGTFTSKEDSFPLGETS
SSES
>generic|BTA008782.1|
MTHARGIQERRPHQHVTRKHAGLVTPTSISMDQLFFVVSQLPACQGATTLRQRSR
>generic|BTA008783.1|
MTAQTPDFIGLKIPHFSGKISEAPEKHLRIIEVEKWAREWDESAAKRVLGYFLSGSARDW
HDNKKDELEEKSWNDVKDAFMQRFHPNFRYDTFQAIMKRKQQRSETPMDFYDAMCVMRKH
IGEGYGLSDKYFIKLIIAGLLPEPRSIIAYTRNKSLQELEENIQSTEEALDLREVRDHDT
DEYKRGHSAANNALEWRT
>generic|BTA008784.1|
MHNPAETFTSLDVPEQDVKDHFQYANAKKSAWAQILASLMQNWLFIEMGLELVMPTVIIG
SLHNNPAEPLNMNDDQASWFGSIPDFCQPIGSLTSGLLQDKFGRKGAMMLVNIPIFMGWM
LLYFAESIQALYVVSIIMGLCTGLAEAPLYAYIGEIGEPRMRGTLSTISTSCCSIGLGLT
AFSFRNNTGVFKSILPESPTWLIVRGRLDEAKKSLCWLRGWVSSAEVEPEFLSLVKYTVK
SARLSRENSAYSSLPIKEGEPVAKRGDFLKQQLKELTNKRTFRPLRLMFIVFIISNITWV
YGIESYLVKELKMLESPIDPNLALMMFNVLFFVGAMVNVVFLRRFGKRKIALFSQILTGI
CILSIGMYASFLQSLTQYPLRVWLPLMLWFIMKFFNGFSIITLPWQLLGEVFPPLGRGTA
TGLAAAWTHIVMSVLTKTYLYIEAWLGFSGVMYLYGVCTMAGVVHHYFYLPETEGKTLEQ
IETYFTKNHDKREKFSVGKPQRQRAQSGSPF
>generic|BTA008785.1|
MFLFGYLFDWRTVALVSSSCSIITFTFMTQLPESPTWLILRGRLDEAKKSLCWLRGWVSS
AEVEPEFLSLVKYTVKSTRLSRENSAYSSLPIKEGEPVAKRGDFLKQQLKELTNKRTFRP
LRLMFIVFIITDIAWVYGIKPYFVKELRMLESPIDPNLALMVFYGMTFTGAMVNVVFLRR
FGKRRIALFSHILAGICILSVGMYASFLQSLTQYPLRVWLPLMLWFIIKFLHGFSIITLP
WQLVSEVFPPLGRGTATGLAAAWTHIVMSVLTKTYLYMEAWLGFSGVMYLYGVCTMAGVV
HHYFYLPETEGKTLEQIETYFTKNHDKREKFSVGRPQRQRAQSESPS
>generic|BTA008786.1|
MRSTMSRLLPLVTILLSLSCSQVGAHAASASFLYAKAETKRKYGSGYGFGGDARGGESGE
TIEVFTKEELARALCNRVKDGYCLDATPRNVILQDEVDFTTADGIVTEPGCDNDAVKHPE
CTVIKRHILNRSGINISGMRSTMSRLLPLVTILLSLSCSQVGAHAASASFLYAKAETKRK
YGSGYGFGGDARGGESGETIEVFTKEELARALCNRVKDGYCLDATPRNVILQDEVDFTTA
DGIVTEPGCDNDAVKHPECTVIKRHILNRYDSCRGRPMVQVAYSHAGVAPLLVGSNKTLR
GGGTIVGSGLLFRGVSNVFVSGIFIDAINPRVAFAGAAFTVDNSTRVFIDNCTVRETGIF
VRTRGRQNAFTVSNSLFYGADEYIPSCGDYHFFLWLVDSYHDRVTFYKNRVVNALGSGFS
TSTPSSAIIHLICNTFVNSSMEAMVYAQGDATVLAEGNSFRATHRAGLPFGGAVYMPRVP
PDSKRCKPLIDRICLLNEISEAQCGADGCRTNEEVLQTFKMLDRSFLAAF
>generic|BTA008787.1|
MSPVHKALDTYPWLMGAAFSWLTISFAELEKQDFTFCQIELCAKCISHRHVSKAL
>generic|BTA008788.2|
MAGMWKHIVKHVRPKEEVETIRKNILLNQLRKDKMLGKNKGKFTKRINQISQIETLRHYE
NSANRIEANKAEIKSLTSKCEDLNAELKRMGKVQKETEKKIYDDQTKIALLQEKEAQFRK
LLKLKDSIDQVKWLMPQQETKSRIMGRFQPKYSSSPLFQTSNRSILTEAQTADVLDLLHG
LDLTIMEEMERTLVSPSEDEERKSKLQMHISNISRNLSSSSLLAGLTVKLQTLNQELVVA
ATSQNVGEEYSTLKREVELSGGKNPDDQLKDFWKLIAEDKQKLEEIQNSVAQKREELIRR
KHMLVDSVMKAVRGLPEEDAVEWVDSVVNYSLVTERIKFLEKENDALELQILRSEDSKDL
YFEMEHATLEAEHNIKSLLKSLETSLLHLKKNSVMIDIEASKQKIVSKIKSFQKKELAQK
WLPDSNNPLLSLKDFIQSEVSLLVRIPVEALQLVCEPQHITKNVPCLPMYTPYTAAHCIL
RNVLENLCWHNMSISALEELMPSPPIDFNVDHLIESTKSLELNNQLKLEESISEFKEVCN
EGEQNIQQATKLILFLKQPPVENFIPESMILDGLNFNSWKPTILEYLKEKLLD
>generic|BTA008821.1|
MSMGRPLDVSYSRDVQHTFDGHPADTFGRRRKADICTRPEDVPWISRRTYELEQCPWDDG
TSIGCIYFCCMQCTSEGCPADVLDKRKAHATTSENILKFSLNTKNPEKWISKIFSDHIWN
YNMTARNNSDCMQHFEIFRQHQANFSTWALQMLDASDLIPTGFLVGDGYRLGYFDECLQT
NIPSELGFFPQYCLPSFTILQEEDTQNPAASSNDWREPIWKRLQAESRIKVPKNRFSLSF
CIPSTCSPDDLQTSLKALFHNVTRPFGYDLNVTVDDLHCTTGRDRPDSAGYVIMRDSKMA
DSILFLPEYESAAGCTHIFGRLQDTSWHQMRAAGDDNSGAPVHVHCRECGVNKLVLF
>generic|BTA008822.1|
MRNHKMLTDVYMKSHNRFGGYMIGIAGAFWMRHLQTERRALSKAGAWAGVFIGVIMIAAI
TIARHLLHLPTTEYNVTIHALFAGLNTQILCAGVITIVVIQITTDFGALDSLFLTQNLFP
PISRLGFWAYLINIPLIMNRVGSYKTHIHITYEDMVYGGQHWDDVPLTYFLSLYCHLLID
APISYIKPIILKYLSRKQLHVDKKE
>generic|BTA008823.1|
MPIASESERKSSRVTKDTAFRKKKRRDSQGEEEQTSGEGTPISSDPEQMSSRAARDTAFR
KKKRRDSQEEESVSRFARAINGTETDGSGPKKSRITRQTPEDQPHRPSGARCIPCLFDCL
LNPGNPSSTHSKKKCYFKLE
>generic|BTA008824.1|
MKRTYRSFQFMVEDSVLGKVQKRGLPNPSSKARARRQAGKHSASDPTTGLSFSHLWQELE
ESVLRVAREVGLDNSTSLWENLGKAVSRQTDRQYEELWNEFENFVSKATREASSPNVAPN
PRVRRQADHHSMSEAITEPSLSQIWEEIRESTSRIAREVGLSNETSFLEDLGKAVPRVTR
HADHEYGESLSKLWNEIEDSISKAAQEIELSNASPNFRVRRQAEQHSASDTTAELSLSHL
LKELGEVASRVTRQIDHEYTDSLSKLWNELKKSVSREIPEADSSNASPRTRVRRQADKNS
VHATPIESRLG
>generic|BTA008825.1|
MQSTDKKEKLTCPGSLILRTVVNTSFYLSPDGAKQIVVGHRVEEQFPTVIKFLKHSSVEN
GIDFTVGEFQQLVLNSGEVGQYLSGSEDTRPDIVLSERRTLEFKLLYKSKSVVLTESVPE
PGYYARQIVFQEASWLYLLSLFPVILATVDKCTNNEQHLISGAVVASHKDTSEEGHAQKA
AQQGTPNLDPGSSQFSNEHGESASRAARRSIKSPEPGLTDIWEKLENSLTRESPETVSEP
AADVTHFWEELTQTLARIAQDDTDAISKASVWQGIEDSLTRVSRQVDPPHDASH
>generic|BTA008826.1|
MGIKFLEVIKPFCSILPEIVKPERKIQFREKVLWTAITLFIFLVCCQIPLFGIMSSDSAD
PFYWIRVILASNRGTLMELGISPIVTSGLIMQLLAGAKIIEVGDTAKDRALFNGAQKLFG
MVITVGQAIVYVMTGMYGDPSEIGAGVCLLIIIQLFVAGLIVLLLDELLQKGYGLGSGIS
LFIATNICETIVWKAFSPATVNTGRGTEFEGAVIALFHLLATRQDKVRALREAFYRQNLP
NLMNLLATVLVFAIVIYFQGFRVDLPIKSARNRGQHSSYPIKLFYTSNIPIILQSALVSN
LYVISQMLAVKFHGNMFVNLLGVWADVGGGGPARAYPVGGLCYYLSPPENLGHIIEDPIH
AVLYIVFMLGSCAFFSKTWIEVSGSSAKDVAKHLKDQQMVMRGHRENSMIHELNRYIPTA
AAFGGLCIGALSVLADFMGAIGSGTGILLAVTIIYQYFEIFVKEQSEMGGMSTLLF
>generic|BTA008827.1|
MDEEQFAAFLKVVQTSQSSISIQAPAVPRAGKSNEGPNSNGSTSSSNWRILNFEQYVGKE
KFSQYVERFENFASLKGISTLVEIFSYGVIFLLLNLIYMYKIILKLIRSMWRKVRKTEED
TADKMEKAKESPDESTRSSDEDNMEMKPLRGGRVGPQAKKRGSLFLVPVSLMTITGSHSF
SYDVNHVIGLIAHRNGLFESAVDFLSEEINLNRRLQILYIDAIGAPENGQDEGGLTRDYL
TQTVQAMKHSPIFAGPEYQKDEIDFE
>generic|BTA008828.2|
MLSINGNTIDYRNKLILAPMVRIGTLPIRLLSIDYGADLVYSEEIIDHKLLRCNRRVNDV
LKTVDFIDRSDGTIVFRTCAKERSKVILQLGTSDPDRALKAAKLLENDVAGVDVNMGCPK
EFSIKGGMGAALLSNPDKACSILKNLVRNLAIPVTCKIRVLDTIEETVELSKKLSECGIA
ALAVHGRMRHERPQHSNRNDFIKKVSEVVPVPLIANGGSKEIENYSDFEKFKIATGCSSV
MVARAAEWNCSIFRPEGKLPLTDVIKAYLHYAIDYDNAPANCKYCIQNMLQDLQETEEGK
ALLKAQTLEQISAVWGLDNYYRLKEAEYRAKGILDRWEVKPINETKRRKVITDDSNSDSD
TKELRCAFIRNLYPADSDLPKTRLMVYARRKGLEQPKYISSQSDKLFKSIVVFNNQKYSS
SYWEKNRRWAEQTAALVCLCYEGVIDKVALESNGSIK
>generic|BTA008833.1|
MRYILNRGRDENIGVMLNELEWLCIELFVKYRVFIFIYKIKKGYIRGVDTGIKELMESEN
VKGTRLGDKVWAYHDKGSVDKMIFYKGVREYNKFKCYKLEELGLGAFKKNLLFKLRVYQN
ENWGDGRLLREVDRKFI
>generic|BTA008834.1|
MLIDKAISTWMGICSLFVCVTRTLESKVRLHSSSDCQMEGTSNNPPGALSDDKAPGWLLG
GPSIRLNELWRRTFDSVYNYNKREKQASTHSRCQIKKIMKE
>generic|BTA008835.1|
MRIDCRAGLSPRVRISQLTTLINFRRHRSRIAQSPHFPSSKTAKKCHSSPGSATRCGCGA
QDRDRARIMSKIRDESRGNLGREDDNQRTTRAIYSVFGLERD
>generic|BTA008836.1|
MFGRTDASCFLPKAEMVEDFDDQLESPQCSARDMEWLQYLNPRDLRDMSFDEEQARSFVN
CFINNDSHRFDPVPSDFIKFVKSLGDHERRKSDVEACT
>generic|BTA008837.1|
MILLSLYQLIAAFQVWYAVGENLITPEYIKKMCDRFQIEPNLLDTIPTNIIEVKFSDKVI
VEFGNAIDERECQEEPEVSWPIEANQTYYTLIMTDPDNPTRADATKREFLHWLIGNIPGT
IKEHGDELVPWYPPHPIKACGKLALHEKGGAYAESDFRDLVSLERPFVDKTELIKEIMSN
DARVTLIVQPHRFGKSLTLSMLQYFLDKRKAPPNTTDLFNGLKISEDRGFCETYKNRFPV
IHFSFRDVNATDFKTAESAVYSIIQQQFKEHSYLLTNNSLNFFSSLQVGMIMNGTSSLET
VRNGIFSLCDFLENVKKLIKENIAVILLVDDYDTPLRAAYMNNYLPEMSRLLSNVLSCLT
TSPFVKKGIITGLYSISSGDIFPKRSTKITSVFNDQKIPYFGFTAPEVKNLLQGISSNVG
MKDLGEWYGLDSPVTKYNPWSVLCCLANKGALAPYWVRSSDSRLVSNLLSLIGVSEAVSL
IYLVQGGIIKKFVHRSVRFEALTSEAEYFWTVLVHGGYLSANFVKEDSSRKIYSLVIPNF
EIKNEINHWCRTRLSEAVRKATGKLAEFVKNTMHGEVEKIMDFLLECMQKTGIYYNFENP
AHLGRYYTYVAALFTPLRDYYKITENQTEKNVNMRRRRCYSFVLEPKNYSTVGIIMEIEG
ANISTDMKKTAEMVLKRMKNDELPPHILTVCGKVVAIGMAFCRQNFEFSYDLIGAQVL
>generic|BTA008838.1|
MQKGDLYTEFNASSAKYRDIAALLRDHESLLRWSQDEVVLDAGCGPGDVTHNVLLPFLPD
AAVKHLVGVDISPSMKEHGYKNFPHPKLIFDTFDLAQDDVTKLTQDPRLQDGFNKIFSFY
VLNWIFDLKSALNKIYSLLKPRGQALFMFPANRHYQRTYVEIQQRQPWSDILQGLKREIS
PYFYSNDPAGEFTELLKEVGFKVSVCKCVETEDEFESLDVLKKLIESLDKYNSKIPAELK
DQYLEECTQIMRKDNALKELDGGRVMVPHRRLIALIEK
>generic|BTA008839.1|
MSYPHNDLCRSVFIAWIFNTGPLKNLPQTTIHQKKKTKHGIKVIRIEETGIPHDHCYVTR
SSSETSSLARALGFVGREIPVSREISVSREISVSRAGVLTRAGMKHLFSCEFCGKTYSCK
KYLMRHQNHECENIEGKECFPCPRCPYIAKHRWYLKRHIQEFCGRRRSLLRAQADAEEYD
D
>generic|BTA008840.1|
MCYYYICDYSCSLNIHGACTEFCRAKEERHMSLQMLPKFLPSGISAALVNALHCTYFTSR
REDATIRARWMSVLRVQN
>generic|BTA008841.1|
MFISTTGARIKLIDHKSRNRASNLLPSVVPYRCKPLICNSMIKFISLPQLAVNYKPAKFG
LRAIFLRSFNR
>generic|BTA008842.1|
MFPRVVLNTLKKIAVCRRSERLLCFLSPVFLPRRRSPSEFICHYFTILQRLYIKTAFWEF
PPEFTPAGLCLRFLWKVLQDPTSSPLRTSSTPGLSSSGILWQCRGFGEETSEPLDWATYQ
INDIIQTTENTRNAVKKFAPESSIFGNAALAYWSNREIGSFSFNPSIYNNLKGKHKNSQQ
GKSPLASYPSYYLGNKKMTKNHDVLPIVNTEVDYNPGTSQESGMISKAKYDRDPTSSPLR
MSSTPGLSSSDILWQCHGFGEVKSEPLDWATNQIKDIIQTTGNTPNAVEEFAPESSIFGN
AASAHWSNSQIGSLSFNPTIYIKLKGRRKNPQQGKFPFASYLSYFIGNKTMPKNHDVLPI
VNTEVDNNPGTSQESGMVSKAKYDWGMNRNNQNYLLSLDSMLRKKRRSTERLQGLEKRRS
AKHVQYWKNKNKIRNSPNNIQQLKQNTKNVNKKNKAGVDPNSSRVNSTAQSNAKKAGKLQ
KNKTRKRNTPKSVQQMKQNMNKKNKSPNKNNSSCADSTAQNNAKCAQNLQEKKKYKKKNK
KNKNKKNNNKKNNAGNS
>generic|BTA008843.1|
MTSEIDEKPPHLEWTDQESWAVQTLQLPKTRSSTLGTMSWEDLRKSLHKEVFLESKQPFR
CPDCNATYACKASVNRHIKYECGNKEPCFQCPYCPKRCRLRSNLYQHARLVHNKKLSSR
>generic|BTA008844.1|
MSWEDLRKSLHKEVFLESKQPFRCPDCNATYACKASVNRHIKYECGNKEPYSEDDERDNS
SEDLEADQSRLRIVETETSVPEKRPQGRPKRKWMSSKDQNSFSKVSPYGGMGDNSFGMAK
PWSSWSSTPGASTMDQDARKAMQEAMLPDFEESMLGVGAGAGAGAGSGRGPSDFFMKVME
ESGNSFTPATYHKERKSSLMDLLTSSTEGCAILAHYKKFNALNNRMRGKLSDIIMRNELA
ADPNRKIDVRRFVVLSRAISVAFPTEDPYTYYVPYTNLGGGKKSSAKGKLCDKYHNLRRT
FRESGLIPPRGAPQAGEDYDKEREFDNLDYHNIYA
>generic|BTA008845.1|
MYDGYHYGSYQMDAEGHVYGGFTNNKENSRRELHCPNANCYRKYRLKRSLWRHLKYECGV
NARHSPTTRKIQGESSIVLTPTAIGSID
>generic|BTA008885.1|
MFQILKEFGLQDLFVEYGVGKNRSLIQISKLTSKISPDMRNALTFFHAFTGCDSVSSFYG
EGKTKAWSIWNKLENDLTGTFLRLSSCNEISNNDFEKIQLFTIFIYDSSSQAKSVNECRR
VLYTQKNRSVETFLPLRKHCASICGEQ
>generic|BTA008886.1|
MDFLTIKSSGTQFNCKIIHQPKDGGCLFSSISYVIYGTNSLRHKVRSEIVQYVASNWERF
QFLTEGEDHHFYSTKDEYILEMSFSSTYGAYSEIVAAKELYFYNFEIYSTAGISIYNISD
SSNSKLARFLFSGPINSGQFDVLDVINSTVTPPSFDDLSMIEQKVICTEASMGAESPRLR
NSMNMRLEGLPVALRDVSNHFSPRLDHASLSDSIDRVQKRRSCSKRQKKSPCSVSSHKRL
QRRESEPPYFIHEDEDENGTKDRGKNETKSVSVMSPNNSPKKKQPCLDVHHCIKLEASPT
TAACSTSAVGQPQTAKERIVGSKSPDLNSALVTPPPTICPPDRLRSPSPILPASTPTHYD
NPVHFALEHSPPAEPDLLLHKELPIARTYSRSKIPRHLFQDLQEVQLEAQSAAKDILNTS
SDLLERKFRKRQKNVKNKGMPCDVSPLARKLAWLRLNTQLTKNRVPPQEPAFEPPTAIDS
MEPEEDATAVTARHLPDVILRNRQCLNPFSSNLCDVGEQLDNLEDINNPNLTNNNRVSKR
RGACFNDLSFLPNAPLFGNEDIPPTLKRQRVIIRRRPRNSNSGCKEEMESLSKIPRRRGL
SSSVLTLPNGIPSPFTQFNVSLTAGGNGSTLGFNCTPAKRPDFILLDDLVPIPGDVGVNN
NNKKRSNNNDVTEIESIEGIEPLSNTQTATLSLPCSSITPITVATEESIMDETIALTRKM
NQWKRKLNKKKLNFEDTDRDLDVSSGSSCSESTWDSHAMRLKTPRLAAHFSPNSSFEQGS
SIASLKTDETDIKMSSDVKRGKNLTKAIGCTPLNAYVKVNLVPAASEKTYYRTCVRKNSM
NPRFDQRFSMEITEADHSKRILFSVWHRDRAKGSYEVGDRGVESGIDPKESEFRGPETPA
PPPLGE
>generic|BTA008887.1|
MSSPAELKQEQRYAIRYCVYQGLTVSDTVKEMLVAYGENRLGESTIYRWHAAFSEGRESA
ALIPHGGRPSTSAAEEESVINAGQCWLP
>generic|BTA008888.1|
MDRKHWLKMLIENVRKMRKGISTHSTYKQINRERIFQDPGTKKHDRGRVEKGGTVRRLAA
SPTAAAFKALYSVCNVGVFLYLSPLISSHAPSSSPSFFHELVSEFFPCPQPPPRHDSSYQ
FAKHLPQNGGLWCKTIFVRDPPIPLAAAFARYRVEALLSATVHDGGGRPGVIARCPKIHH
SWKHSPWSKLVSPGVRRPLVGPYSEALVVLSTQVSVDGPLLAVSDNMFVHNNSKHGRRAK
RLDPSEEGGTVRRLAASPTAAAFKALYSVCNVGVFLYLSPLISSHAPSSSPSFFHELVSE
FFPCPQPPPRHDSSYQFAKHLPQNGGLWCKTIFVRDPPIPLASAFARHHVEALQSATVHD
GGGRPGVIARCPEIHHSWKHSPWSKLVSPGVVLSTQVSVDGPLLAVSDNMFVHNNSKHGR
RAKRLDPSEGLYPPLPVATPCIKAISPSEGWTSGGSTVIIIGDNFFDGLQVVFGTMLVWS
ELITSHAIRVQTPPRHIPGVVEVTLSYKSKQFCKGAPGRFVYVSLNEPTIDYGFQRLQKL
IPRHMGDPEKLPKEIILKRAADLAEALYSMPRNNQLGPRSPTGPNSSMFNSYTGQLAVSV
PENGNGQWTDEEYGRGQSSSVSPRGGYGSSASTPHSSNGGSFNNSSTPGSGNMNGSTYSS
DSTENWSSEKTDDYVKFFTPDVIFIRSKKEIQRFHTAQLSFHENGAQPDGPRVVNTGSCM
FRGIIRVSFLRFHDDRGLL
>generic|BTA008892.1|
MILIAQPRLNAPGFQLNRLSVSPSLSHGSGGLGSPGLSHGSGGLGSPSLSHGSGGLGSPG
LSHGSGTPTFSQGSIGGPHKDVGYGSPTFSGGPHTDYGLPSLGHQSGGFGQSGAGSFSQS
SAGSFSQSSAGSVAHSASGVGHQSGLGHGGLDYGHQTKLDHDLKGHGLVGPGHRIDSVGD
RYAKRDEEHVRTGSSSFSTSYSSSNAGANSYKESTMRRY
>generic|BTA008893.1|
MNFSLLKCVFLMVVGLVALAAAHPGDGYNGGSYGGNGYGNHGGGGWNNHGGGGWNNHGGG
GYNNHGGNHHHGGYGR
>generic|BTA008894.1|
MRCTKKVSNELPLRRYPLVSPSFFPFVCKKHPNTNIDAKMVPKLNSLSITLCLKFYNEPG
EALLIGVGGSKGGPGLMAQSTGSFAQLKDLIKKERARELYDQRLREEGKSRAQTLKQMVA
SKFGLVDDPYYRSRDSDPHPPTYGQVVKSVSQPSSFVNSRSSTTLPHPGVWIGFNLASSS
NFKPLSRTKNSISERPTSTGDNCNYIKHPR
>generic|BTA008895.1|
MEIAMEAQKATALLHWRHPSTATDSAPSILGVQDFFAKHPDLEVIGLIQCTSPFLTSQFL
IKALRLIKDPHCDSVFSVTRSHQLRWNLDQS
>generic|BTA008896.1|
MAPVRYRNRKTHHASSNALKSKDNFKNNNSSSSAPCVKQGIVRKAPQDFNVMYPSTGTVF
KILLSARFCAAIWSIISDCDETFNYWEPSHFLIFGSGFKTWEYDVKYSLRSYSFISFFTF
PVYLYEFFLKPNKVLLFYFVRCILAFSSAFCEVCLYKGVCWEFGVHVGRLMLIFLLFSPA
MFISSTAFLPSSFSMHMTSVSFGLWYQRKYKGAILATACSALFSWPFAAVIGIPIALDML
FLKKKVVSFISWSAISVLVFVPMQIVIDAQFYNKFTFTQLNLIFYNIFSSHGPTLYGTEP
WYFYIINCFLNFNIVFLAACFAPLGLLLVKLFVPCKSRDEGYLSVYLTILSFALWFGIFI
AQPHKEERFLFPIYPLICLVGAIGLDTFQKLWFRFIVRSGTHYLKHTFYLWVPAVTVFIL
LGLSRIFALSRGYHAPIDTYMELSGIHADNAVNAPPGQTINVCVGKEWHRFPNSFFLPSD
QWQLHFIKSEFKGQLPDKFEKDANGKPKPSAFVNDGNLEEPSRYVDPHICHFLVDLDNGV
DSELEPNYSAHSDDWLIVKSVPFLNAAKSNRILRAFYIPFLWNSNEFGSYNLLASKKKFQ
SKAHSFSYRKKNG
>generic|BTA008897.1|
MASKESYIPHFNHLCNIQDFEESALQILPKKVKGYYKSGACNETTLANNISAFQRLRIRP
RVMIDVSVRQLETKILGNRISFPLGIAPTAMQKMAHHDGEIGTARAAGEMGTIFILSTLS
TTSVEDVAAAAPNTIKWLQLYIYKDRDITRRLVERADKAGFKALVLTVDTPKFGIRYADA
KNQFDIPAHLKLANFSDEKSYMNMKGGQGNSALSSYVNALFDPTLSWKDVQWLKSITKLP
IVLKGILTREDAKIAADLGVAAILVSNHGARQLDTTPASIEALPEISEAVGERVEVYLDG
GIRNGTDVFKALALGAKMVFVGRPAIWGLTNGGKDGVKRVLEILKSEFDNALALAGALSV
EDIQKSMVVHESHYAKL
>generic|BTA008898.1|
MTSFLTPNRHGYSVRFSPFDGKKIVVATSQYFGLAGGGTLFALQVTPDDSLVEAGKFEWP
DGLFDVVWSETNPDLVVTASGDCSLQLWNLCQDPFPVQIFKEHKKEVYSVDWSQTRTEQL
ILSASWDCTVKLWDPTRKESLATFPGHSQLVYNAKWSPHVPSCFASVSGDGTLRVWNAQL
PQRASISFKVHDAEVLSCSWCKYNLNLLATGGSEGLIRGWDLRNPSCPIFELRGCEYAVR
RVQFSPHQASLLGSVSYDFTTRIWDINQSPSAIETIKHHSEFVYGLDFNNLVEGQIADCG
WDSLVHVFSPSSLRDREQR
>generic|BTA008899.1|
MPVYSFFCLTGKVTVYLGKRDFIDHLDHVDPIDGVVVVENDYLQGRKVYAQVSTTYRFGR
EEDEVMGVKFSKEMVLSKQQIVPQGNEKPELTQVQEKLIRKLGNNAYPFTFNFPANSPSS
VTLQPGDDDTGKPLGVEYTIKTFVAENSEDRGHKRSSVALAIKKLQYAPPSRGRRLPSSL
VSKGFTFSQGKINLEVTLDREIYYHGEKVAATVTISNNSRKSVRNIKCFIVQHCEVTMVN
AQFSKHVASLETREGCPVTPGASFMKTFYLVPLASSNKDRRGIALDGHLKDDDVNLASST
MVQEGKAPGEAMGIVISYSLRVKLSCGTLGGELQTDVPFKLMHPAPGAAEKEKSSAMKKS
KSSERSRYENSCYADDDEDNIVFEDFARLRLNEPDE
>generic|BTA008900.1|
MACKIVLLGIIGVAASTTHRKVMIRMPKQMKNTEMKEAMSNDPQMPTMSQPKDQNPEQSR
VAVGNEDTGKGNGKGEYFMDVYSLETGPEQLEFGHVLEDPNEWEQRYERKDHENNRFQGK
VRWGDKRGSYGEHYWDFNHGGHDKEQPEMASESQKEPQMMKMSETKRSHDYAMPQPSTKN
HRMNQRAATVKPDVNERVKRHKKIQLPKLVFDTETWTVIDENTDQHFFLQPIVNP
>generic|BTA008901.1|
MRFLLPKLPSWLFHSVSGNRYKRQTHPASTFAKFSGADDVFGPLVSHVRPPLDQGEQRSD
FNGNLTPNLADSVDLTQPQGPPNGLVDYLTPPSPNVQTPAFNPTSHTLNPAPLPPPFAPT
TTPDFSNLFGSASHFSSSFQAPAPNHGPQSRDLNGIHIDQPFQPTLLNEGGKWDLGYDAS
EILNPPVENSAPSRHLEDSLGPPPNFRRPSSLPASNPTFAASQNAPVSFSNHNQFADYNQ
GHNNLGHNNFPTTSPFGPPPQSPHHAPHSDIVWGVPKSNGIPQPSNPFTSGLEPPGFRQQ
PVNSFNSNLGPKNLGSLGAASQATFTTKAPPPFSQFDSFVPQGSVRDNGFLIPPSDFGTQ
PQHTKRQSESLVPPYKFFGSPGTRSFQKKRQSVDGLGGKRWAYKRRSDDEDADSEETEGG
AQIHAPVFSYVKTDKNGHFKWGVRQGLPSAFTAK
>generic|BTA008902.1|
MNRHDSSSDSSDNGEVSCTSAKTLNFSYLILDSHALHHQFDYICHEGEKRAEKIETMLLY
HNVLQVIPLNIVRFTNLRVLNVSNNRLTELPEAITKFPLTTLVAKNNLIENSGIPKSLAN
LNQLRTFNMSGNRLDVFPHQLLDVPSIKYLYLGSNQIQELPRKICVMQQLKILYLGGNRL
TELPDCVGTLNDLEALILSDNQLENLPASVADLKKLKSLLLHKNRLRALPTEIIALKCLS
ELSLRENPLVVRFVADMTHNPPSLMELAARTIKIHNMEYKNEGLPNHLIEYLNSAHHCVN
PKCRGVFFDNRVEHIKFVDFCGKYKVPLLQYLCSSKCIVSNSAIQGESTDSYMMKKVLLG

>generic|BTA008903.1|
MAKKWIGFTVAIKCKEAVGSYEGVIDEVNSIKQTLTLTEVFKDGKPFHCYKLTIKAHDID
SVVIIKDPKQVNRYDAQKSLNQQTLRYPEQAPVNKLKQSFMAPKYTKKNCFFLDKGDQTH
QNQFCDKDLECFGSHIDSQLASEAFDFQKNLALFDKESSRKEFISSHHSDVIKNPGIMVK
CHTEENLGHQQQIVINPTANSEKFINGDNSTITKSTNLPCFLRYTKCSLTSFKNENKPST
TKLRQIMVRSPGMKEYITDDGLIIPSITPALRRRLLDMAEDQGLSFERQNEMMGRAACEL
VLQLLNKSTKLNMFNNQLQRVVVMCGSHRPGAIGINCARQLAAHGFNVFVYLMEPSKFLM
PVAHELALYRLTNNNTILNFSELPNTGVGIIVVALADEHTVRLPAPVSLWIQRNQAIRLS
LDPPPNGTPNLEVHYSILPALPLTHSPSNGQLFLANINIPQQIFTNVGIYYKSPFGLKST
ISLHDYSHKH
>generic|BTA008904.1|
MSGRNRAMFRRTNMQSFQGHSNFNANHAQFYAPDAEIPSCFEEGEAVQENCWPPESPRTI
VFDEGVRRWPSEAPQAPYQPSYSSRMPEWSDASSLHHWSSAHHCSAESAAKAFHHVSNNY
HHQSSLNPFSHSSRTNNFYDHTNMQRDAKHLPPPANYHQNFMGGSECRLPQESFRASTLI
QEMQSYPMSNQPIRPHSSLEEPAYPFSQSFRFYERFVEGQAHFQPHQSFGVASQAEELVP
FQDQYHWSAKSARKSRPLNAPSVNGMPQSSVPPICIADNRFIHAPPNEKKGKKGKKGKKG
CAKAQKTKPGRKKQTQVTMESGLPLMRQQRTPKPVSKRKLGRLKWRLKKNRNKWMRKLEE
GTLSDNKKDKALLRINALNNRIKDTMARKTQLKRDRKLQKIAAAKAAAKAAAKAAAKAAA
QAPAVKAGTSVKIEAAVKTEAAVKTEAAVKVDTAVAAMKIEAPVIAIKVEAV
>generic|BTA008905.2|
MDLLGSILKSMDKPPTINSGVKQQLKKQNEAYLKEKDKERAKLQSFRDSIQKKIHDFAKD
DSQQRLKFPPMDQIYRAVIHEIAEDANLSGCSFGEEGIDRYIMVYKKENPPSEDELAVLR
RGEEWNEEKAKELAKQRELEKQEEEAAKIRKKEKFVPQHNYKDKYAHLIGTEAALEAAKK
TETNKQYGFVPAXXXXXXXXXXXXXXXXXXXC
>generic|BTA008923.2|
MTNGKFLYCLRDIYHFPCLSSVRFFFHVFVVPNTAETVEGHQVDEAVASIFHTVLFHRSL
GKFCYKQEGHYSIGTVGYEDVDCDFIDFTYVCCSSYYLDRTLKREISGFSEALRGNDGPG
SGQISLEFFQKKKTRWPFQPECIPWEVWNVRLELIKLNNEHERQLCREKVGDLLTEKILY
VAEIMNRHEYVPTMPSQSDLDLIFDTTYPDIQPYLFKLSFTTSEPSNTSVGTTMRKLIKE
TLSI
>generic|BTA008924.1|
MLYKQGEHRIVYLVYKQPENKTMHFDEERLTDSSGGVLEPEGIVEIKFREKDILKTMHRI
DQVIVPLKQRLSSTDISPEEKADVESRIVEREQYLKPMYHQVAVHFADLHDTPERMVEKG
VIHDIVPWRKSRTILHWRVKRLLLENQIKSNLLKVQPQMDDGQAQAMLRRWFVEDIGTTT
AYLWENNESVVSWLMGQLSPDGSISPNSIVANNIRCVQRDALINQIKTSMEESPDVAQDA
VVEMFQTLSASERSEVLRKLSHLETISKPEPQS
>generic|BTA008925.1|
MEGETGQKANNVNFIVGDDGQDGEIPNGINTISEEDERERRENRDSFPSGNGPTGIISSS
SSYKDMFGLAERRKRLRQLFELRGMFVAYPPALKGNYQWAITSDTFAYCLLVESLIR
>generic|BTA008930.1|
MRRGYSIQRGIYSTLTVHQACRLVGVCRLLHENVHGVADCIWKYDNNGLAVTIGFRWIGT
NLSLAQNGGKLGYAKVMGLKN
>generic|BTA008943.1|
MPPPGPAGASHAHGAHACIAPAEDEGAASQGPHRLIIDARRLHHLQGNFTKSCEGNQGDV
RELQFLDSVATLPAPTALRLLAPRNVSFIAVNCNWPLLMSFLGHTPTPPRRPVLDINVCL
FCDQWGVRTHSRHRRVSPAHLPRKRVMSRERGANGAPHNLPESPPDSGSEPPYSPQDPNV
HSPHQKPNVANCNANLQDLLLQSGGLGFGKAIPAANEAILVQHSPALTPLLTQQQVTQHA
PLSPIGLSANGTTTIGIPAQTHNGISSPESPNITTVYTPLHTTSTKKRKLSQDNPNILVK
QEPAGTVFGATELSPDANSNHTALGNSSGLSNIEDDYSYQEGSGGAGSDTGMYLDSNFQC
IRFQPFQQTAWHSLCDQNLKELPTPHYRVDADKGFNFSNADDAFVCQKKNHFQITCHTQL
QGDAQFVKTPEGLRKICNFHLHFYGVKVESPSQTIKVEQSQSDRSKKAFHPVLVDLHGEQ
VTKVTVGRLHFSETTSNNMRKKGKPNPDQRYFYLVVGLHAHCNDNSHYPIVSHASERIIV
RCDTREQLRNVQQLSVVKFKYTPEFASHFGLVSSGDTGIIAQEVQKVLPEAVTMAGDVTL
ADGTKYDNFLVVNKERIFMENVGAVKELCKVTDNLETRIGQLERINKRLIGLKRGDSLKS
IASSISFRKNGNISKKKKQIDNNDFCSNRVIQCTIVILILIMTLCLFAMAALYFFEYTNR
SGVEHPVHFSQKFGGPWLRPAANLPNWGYGQNSSYIYHSNYTNYIGRNQPDKSPSKNFSR
FRSTAQPYNSSEFRAGSNSQLKHSKHNSKMKLGHSTASVSVDETKDHTEDLLTPSSVVPL
GRPLYCERSQTPLQFLSESAYPTLCQTFCCLPALHNSGGDENSGLSQSTSNPKPDVPPEN
HNFGRQIQITPATNALEDHPGSGSGDSVKTITADNLLKKEAPSWHETKSSIEYLARRKRK
RRNSEEWSDRDVFATSVQNSDADQNGVLMQVRGPSFNETIGLDYCNVVSPEYNLCLGRSA
TNLSYAIPLSKYLADPVISVVFKFTKDFQGEETVRFCPVPGGRQECPVSRPEHLYNSSQA
DKLVEQDASGQIFNIDISSSLFATFRYRIPRIQTNHNVCNIPGNKLGASFLEYNIYFYRD
CEG
>generic|BTA008944.3|
MRCGKFGHWANDCNSDCDKTPKDSDDSGKRVTFNLISCALVTPKVDNNSEWIVDCAATDH
VCYDKNMFSSLKQCNGEITMGKGTAEVKGHGTVKLKVDNECGGNDININDVLYVPDFCFN
LLSTTKLSQKGIKVVLDRDKGTAYLNDVHVFSAPLIDDLYRLKVTSNVNLSTANIISAND
EEAQVKDGIALLNAATWHQRLAHLNIESVSKIDVLGCKRKMVECDPCILGKQTKKGFPKK
SDRKSEKPLELIHSDLVGKLPMSMSKAQYFITFIDDYSRHLSVRFLKRKNEAFAAFKEYL
CEVELLHGLRIKSFQTDGGGEYISNEFEEYLASKGIAHRKTVAYCPPQNGIAERINRTIL
NSVRCLLVESGLPNEFWAEAANTVVTARNLCPSRAIDFKIPNELWLGRKLSIKDYAFLKV
FGCQAWMHLPGRNKLEPRATECVFLGYEKNVKGYRLWLRNEKKVKIAHNVSFRENVFPYK
SDEKQVKAKNVIFLEGIPDDDPIIVGNDQVVPVHDNKKASDTDVKIDLQEVHVVGTNDDS
DEDDDFFLGFEVKNVDKKAVSLEIDSLNDHASTSNNLNASDADDSSIVLPDSSTNNARPN
RSRKPPSYLSEYQTDLPKSLVNEHIAMVLFESSYGIEPLTYEQAINDKNRNKWLEAMNVE
MNALKKNSVWELVERPKGKNIVKSKWVFKIKTDSSGELDNFRARVLAKGFSQKSGIDYEE
TFAPVVRHSTLRLLFAIAVNEDMDIEHVDISTAFLNGHLSEEIFMEQPPGFEIGNKVCKL
QKCIYGLKQASRSWNQRLHTELIKLEFKQNIKDPCVYFKRDIDGNLIIIAVYVDDFYVFS
KSKCEKEKLYTALEENFDVKFLGELKNCLGMRVCRNRAEGTLTIDQTNYVKKLLIKFGME
NCNIAATPMEVNLKLDKAGKCNVNLPYRELIGGLMYLSVSTRPDISFTCSKLGQFLNCYD
KEHFLAGKRVLRYLAGTAQNKLLFKKGEANLELFADADWGSCTVDRKSFSGFIVKFGNST
VNWESKKQKVVALSSTEAEYYSVAEAGKEVIYLKQLLKDLNVGLVRDCVTIYNDNQSSHK
VIEGTKEHRRVKHFDVRYHFIKDLVCDKVCKIEYRNTNDMVADILTKSLTHVKHDKHVKS
LGLVS
>generic|BTA008945.6|
MVSKMTWVCAILGFFAVGCAFAQRKLPLGVFDFADIIAKNFTYTDKSGFIKAVMTDESRL
ILITRPRLFGKATALSMLRYFLENRIHSDTAWKIGFNDLFQGLSISEDTAFCRAHRGQYP
TILLSFENVFAVNYEAAKTAIAISVGEVYRNHEYLLDDDILTGEERRTFELVRDKTAPLA
YVTASIGALCQYLHRKNNKSVILLISAFEKPFQAAFHNKYTDPMRSLMHDLLLPALKNNP
YLLKAVITGVSIIGQEALLAELPEVRLHSVLNDQRYTEFFGFLESDVRALAAETGLTAKR
ELLDTWYRGYDISGTLLYNPFSVLSFLSQGGKPGFYWVRHSLTEFVVKLIFAMSSPMRMD
FDNLMFNKSLDKMVYNEMPYQKLVSQEEPFWTLLVHNGYLVAKPKGPPGLYAVRMPNKEI
RDELFDMCKKKIEGKMDTNNPNVSYARYTPSYAK
>generic|BTA008946.1|
MLFDWVVKKSVITRSARDCQRYKSVEIATTQPNLMEAWPFSENPCSAASATVCKGCTNPH
KCDCDGIKGESGDVGETGFQGLEGSPGPPGPDGPAGPIGRKGEMGDIGDPGHRGYRGDEG
FKGQRGPAGLPGFPGPAGLPGPRGLDGCNGTDGRPGEYGPPGVIGPRGLSGKDGAPGMRG
DPGEGGSNSKGTKGDRGDSGFHGKQGEPGQPGLPGPMGYAGEPGMQGIAGEPGAPGPKGD
VGDFREGLPGMKGEDGDDGERGPPGPIEKPDGAEFTNVPSPLTFKGPKGPKGQRGSSGIP
GRPGILGEKGPQGEPGDAGTDGIPGQQGPEGPPGIYDPFLDIDGQEGNEGPQGPLGSPGE
PGQYGIPGRPGPMGIRGPPGEPGPPGVAGQRGLKGLSIKGERGIDGLPGGPGPIGEPGVP
GSEGLSGERGLPGLTIIGPPGEDGRAGLDGFKGPRGDRGDTGFKGPKGVPGIGINIRGPP
GEPGLPGFPGTPGQPGKKGLPGIDGLNGVRGEDCGVCPPGLPGLKGFPGDDGRNGEPGNP
GMPGLPGPRGLKGVPGKVGRPGARGIDGRPGIPGLPGVQGPKGVKGEIIGSLSQIKAEQG
RPGPEGPKGQRGLSGFPGKEGPPGATGLPGRRGEKGVHGDQGNPGVDGLRAPDGLPGSKG
DSAPVPKEFLQGDPGDAGLPGIKGEEGDMGAPGEPGEASEFQANFKGEKGPKGEIGDIGY
TGYKGAKGVTGDTGAPGLPGPAGPPGFTLPGGPGLKGFAGETGDQGPRGDPGSTGQPGPP
GPPGSQGLKGDRGDPGQNLLGGDIGPTGVKGAKGEPGAEGPEGLRGSPGYPGVGGVRGAK
GAPGYAGLSGVLGVKGPIGDVRVGPPGRPGAPGLPGLPGTIGAIGPTGESRPDSDLEMVL
QGNEEKQHTATSSELCTGGGHENAALQESEVMEVSSETEERLLGEPKDSATSEETTGGMR
GDYGLQGEAGEPGPPGSIGLIGDNGPPGEPGPSIPGQPGIPGAPGMDGRRGNVGPKGLRG
EPGFSRFSPKGERGDVGLTGLFGPPGPQGDRGDTGYRGENGIHGKRGERGPSGEIGRAGL
MGIPGRKVTNF
>generic|BTA008956.1|
MEPGFQDQIEPIKIDHQWNSGLNLILETELHTVRLTRGHKPIAQVPNGNQHDESSSSSRF
PFESYRDEVWGLSRLLSGFRDFEQSREKSTKSNQHEPFGASAISYGYFQQCTIKRQDAPA
ASPTRLRQHERFGAPAKSYEYFKHCIIERKDAPIAYMTLTVDQRHFRRGLLSHQDIFTNS

>generic|BTA008957.2|
MSEDYIWGLTLDKNKTSETWDPDPDLKPDANESAQSYRGEHSLIVKQALLGADAKDGEVN
VVEVEAMGYRADVKFPIAVLKAGSTQQSVLDVLFPDPPVTFKLVKGSGPVHLIGNHSIGS
GETLEDDDEVDEDDLEFDEEDMDEIEEMSDKNNVEEKKRKLAASNSNPKGKSSKKAKVSD

>generic|BTA008958.1|
MFRVGLPVTHLMKLAKFCSSLELIKYPKCSQSALSLACGQCQGFRKYSDFRAPRNEYNQR
IIAPRAGARNDFNQPLTVPRWNDRQLTEFKKDFYQPHENVLRRSQEEIEKYRTDNGIFVF
GDVPAPILSFEEANLPDYVNEVIRSSRMEKPTPIQAQGWPIAMSGLNMVGVAQTGSGKTL
GYILPAAVHIHNQEPLKPGDGPIALVLAPTRELAQQIQAVVHQFRTSSRMRSVCLFGGVS
KLPQIGELRRGVELVIATPGRLLDILSQQGTNLERTTYLVLDEADRMLDMGFEPQIRQII
GQIRPDRQVLMWSATWPKEVQDLAEDFLGEYVQLNVGSRELCANHDITQIVEVCQEEDKE
NRIIERLKGICKDHNTKVIIFAETKKRVKSVTEILRYEGLLVDEIHGDRSQVQRDVALRR
FRAGRSQILVATDIAARGLDISDVGYVINLDFPNDVEDYIHRIGRTGRSGQKGTSITYFT
EMDAPRARQLINVLKEANQEVNPALYELAQHRQDAVRNSRKRKNSPYQQLRHNSAQGQRN
QGAHYL
>generic|BTA008965.1|
MFENFGLSENGVDTKNKDLIPSSSEIEKVQVTLKQLTRDWSEEGKKERNASYQPIIQEIK
RQFPSGKCDTSSIKVLVPGAGLGRLAFEIARLGYTCHGNEFSGYMLITSNYVLNKCYQEN
QHVIYPWLYQSENNVLSSHQTARVTFPDVNPRDTMQNNQFLMIAGDFLQVSLSYNSSDNL
NFIVTLLNKEHSRHRISARKSPIQFTANYLEAILKPAKLNSSPVLILRQLGDLPTCTRKV
AGASCLKIPRLHLLQVSIDTSFPQKLYSAIAVYKQEAEWDCVATCFFIDCAHNIVSFIET
IYHILKPGGVWINLGPLLYHFSNGFLPDSIEPSYEIVKEVILGFGFVFEELLKMNELLRP
IIMNMVADGLYLQSFVLFHARLIPTGPSSALPLRG
>generic|BTA008966.1|
MSPTDLVNVTSLAQLHLARNKLRNIKENSFRDLPNLTILDLESNELEFLSPHAIRSLPRL
RAVSLARNKLRSLPSAALTNLPELETLELQENLLSDIASDAFTATPRILMLNLSHNQLGG
MEKAGLQPLRSIELLDLSNNLISHFSAKAMPPMDSLIMLKLDNNRICGIEGSPLDHMSQL
RYFSIRDNKLTSFPENTFGNLRTNIASLDIEGNPLRCSCGVLWLQAWLRESSQEGPRCAD
GSLLRDFRLERQECREENQDPGPGCPPPKGKTISAYLLMTSDSRVLCALQSMRTERQHHS
SGNPTEI
>generic|BTA008967.1|
MSSLSSLVNNSDASMEDEIETCRTEDEYRFEFNVDENMRTFLEQSMRHKQEMQRLKDAEL
EESVDAEMFKAPKESAIEERKRTMSILYGDAAPKILSMEMALQMTFDRHFDQKQPAFWPN
LPLLL
>generic|BTA008968.1|
MADEDFEPDDIADEFEEDDQMEEDIADNEEEAENIEILPAAEGGSVNKANRITTRYMTKY
ERARVLGTRALQIAMCAPVMVELEGETDPLQIAMKELKQRKIPIIIRRYLPDHSYEDWSI
DELIIIDT
>generic|BTA008969.1|
MEESYRPSAREDTSFQANDIPESPSQQLHEQLGHGFQDKRITLNNLAAEIEALERKLQER
QQYHAAIAAENDRLLHSVLEAKKASIEEYKKEETEVAEEVAALRKHTKSLMATIKSEKAV
SLSNLSMYEDTVGAMCNLFLDKRMSYELHEVEVATQDLEQLKIDNHGSIGVIHETMQETM
TRKEAVHKAYLEMEDAIFKPSQRLMYVLQILISKCLPVSY
>generic|BTA008970.1|
MAARAIKFGSHLKELRLHLCQTGETSKGVRDFIQNHYVSLKSANPLFPILVREASGVEPR
LYARYEFGKETHTSLANLPAEQVMAKIEQAANSK
>generic|BTA008971.1|
MAYVNVAEWKPDQVTDWLKGLDDVLLPYLHSFLKNEINGQYLLNIQHDELEKLGIFKLGH
QEIILEAVEQLRNFVSPTIYHYDLDRENLQLLALRLSCAAHSLHNELNRTQPNSTLLSTQ
TLADVANIVTTIKPLVCWLDRPPFSGQVAYINRKSELLKLSLEMATSGQRDRFADNLTEN
IRSSCQKLAVIADQIIQDIHDPLILQPASLDLVTVKKRPGDHLGFYIVPSFHGIHQIGEL
KCNSAAHQCGKIECGDEIVQINYQTVVGWQVKQVMVLFEESSSDVFLTLKKRPRHTKVFG
QIYMKPYRLPSKKHSVSYTSRWHDSLPSPRPELLSIPHFTLPLPTMMKLSHNYYQYVEIN
DIINLVNRYNETEQTLSDEGKDESTSSSDEDIGHASPTSMRLYLPKPRVPAQRRATITGA
SPISKRPPVNLDELWHELKFVRQWRSTSEENKKFNSETLLRCSMDSSLPNRHPDVPPKCS
SAQCLTSSGNYDSHYEKENKFIENTSPLERERASSNSRLPEDCKFASLKERIEMFSKADS
NNPKPKIPPKTFKLNQINKFNNVENTNSSISKVKQRGKLDKSYSTPAYDLNAIDAGIDLN
SKSEKEFHPPTAKLEKVDSSTPTVKVDNRHPVPAARTIKLENLNLAGERQAKVDNINTSK
VKKFEKIDNRSDNETKVENVCPATTTNDKVDNINVLTIQGIEKVVNCNESKNLTEDSVSN
INRLNSSISKDMPTSNINIMDPFNLLNSFQSDTSNNLERIKPPEAPPRTELSNNTTNINI
QSATELLDNESQLLNSVNISSKCNTSDKNEENNILNNNFNNNVNFNAPSNIQSNNENHSN
NLSQFVEMESAKSEHGQMVNTINNHLLKQDEEKSRNTLHTASDDIDMDRTKKINEILETI
SSSLTQHEHSSVVKEPVVAPSPSERYLTKPKVEDLYYYCSTLRDPAKQPNYLSNEDLVPL
STILNNPQRTERVDCSSPSRSNSPYERLVINQRSSEHNARSLLDLDSECYAKSSLERSPQ
HSPEIRTATPTSVRSSSSQGKSSVEDNAEVYVRHTLRNSPEIRGGRLEISQGYGGLRGCY
DKPLLELETDIYGKNSLERRAHNSPEIRITTPTSVKSDFVDFDNVSLTSVASSPAPATFP
RHRTDKKPLTPPPRPAKPVAETKGGCYRAMMVAKSMGKSASLKVTASPRLLRKKNPLLNK
RRNISVKELGQCECQGWLSQRARGGAGAQWNKGWFVLKGTSFLGFNSNDSHKARIMIFLP
GFTASVAEEVKSRKFAFKVYHAGTTFYFAADSSTDLAVWLDAITASTIANDIHTETVIYS
ETDGEEDESQSEQESCFPSPKMKKFSGLFSSDTPGKSSEFQKKFGSLKKLGSRNKAAQAE
EGPSSESLDRKYLKFLGPNNVPTPTAQFRSYRRVPPSPPASTSQRRKDKSHHCSAESVLA
HPDKSLSERCSSPVNMNLPPDMGDYRLASLARATRDTQQRRIDHENNTGFVTLEAFMLAR
QEEERRQQQEFSRPATSSTLLPLPPQIAPRTADLDNFSDDRYRCNRNAPSSSARPRYTPQ
PTREYRGGSPEKFWIDSLRRSDSRPQASAHSTNTVPDLRTKRLKKAANYQPPPVSPLDNA
SPGPSDMRFAFEMALDQSQSCRKNSKQSQSSSKTLKSFFSPSKSDHSSSPQKTLLGSPRL
HRVLFREKKEREPPVPPPRPLHTLADWASRTNQRDHLAENDLSLDSPRGSGDSASLRLPL
PPDYPGLEYPPVFEPETYSLSNATTVKRDKNTKDDSPQSN
>generic|BTA008972.1|
MVVTWSTWKSVGTPFVIYNQTFRADGFSKLFSDYGSLHRQQYFHRVTLKNLSPNSTYTYK
CGSDLQMSEEFWFRTFPGDGEDWSPSLLVYGDLGLKNPQSVKAITKDVMSKKYDAILHVG
DFAYNFDWENGTVGDKFMNLIQPIAAYIPYMTCPGNHEGSNFFHHYRNRFSMPGDSQSMY
YSWNMGPVHFISIDTEAYYFDFIRLVQQYEWIRSDLKNYQDFSVLKRAFLALLQKEAAEH
EHRIVRPWIITYGHRPMYCSDDDDDDCTQRESNVRAGIPILRDFGLGFGLEKIFYYYGVD
MEIWAHEHSYERMWPVYDHKVYNASLDAPYVNPSAPVHIVSGSAGCQENTDTFPNSVREW
SAFRSSDYGYSRMKIHNRTHIYWEQYSDDQDKVIDSFWLVKEKHAMRPLPDDPDVNSFS
>generic|BTA008973.1|
MPLIIITGFPSSGKSLWASRIQEYLLSERNKTVCVVSDNDAIATSGIPKNELYFDFQKEK
QIRGILKSEVLRLLTQGDVVIFDASNYIKGYRYEMYCASKSAKTTQVTVECAISTEKAWE
FNLKRPESERYTDEAFKALCMRHEPPDSRNRWDSPLVTIQHDDELPGETIYKGLFERQAP
PPNMSTQCTPLASTNFLYELDKTTQDINSAVLSAKNLCLLGENVKLPGYEKYELSSLDSS
VTPIKLAKLRRQFLSYTKLNPPSPPDLDKIEASYFEFLNANLKQT
>generic|BTA008974.1|
MYGNEGGFGATPGSAGQDKKVKVIGVIRSIESTSLKAVYRLEDTTGVITVIDWIKEDGDP
DKRDDIQIVENQYHRAIGTIRTTAGEKHMIVIDLQPLTDLAEITSHMLEIIYVALKAEEY
EKAGDFEMKKEPGLNGEISGIGGTNASANPNSYYDSNTNGLNFNPTQQKVFSVIQQSNDE
NGITPQEIHDALPQKMPMKDITNILEWLVNEGHVYTAIDDNHFRSTY
>generic|BTA008975.1|
MAPADKKKLVKPAVREPLRRPKKPKVKKEKVVKKEEPPKPKVKKPVNPRHFRPRKRHEPK
RLLKLKKKDEREVPARFLGGRLFAKAIFTGYKRGQRQQHEKYALLRVEGCKKKKDLQFYV
GKKCIFVYKAHKNRKMSVSRHKTPSKIRAIWGKVTRPHGSSTTVRAKFKTNLPPRAMGKA
VRIMLYPSRI
>generic|BTA008976.1|
MLMIPYSKLISLAIYLLLFHPSYPCSGFNELAEVIVEWLNEATTASSEYDKVEQLTKVRD
LILRAEANQLDNFLDEMLAFQTDRSIEVRKFVVAFIEEACKKDKDIIPKIMINVLTLIHD
PSVHVQKRVIQASSTIYRCALALIAESGQSNNDLTSLWNKLTNLKALIIDLVDSDNDGIR
THTVKFLETIILLQSYPDADAPKKPNDFSLEDIPLTLKVIRRRKLEEEANVVFDLLVKFH
GSSHISSNNLMTCMGSLTNIAKSRPQYMGKVVAALETLHTNLPPTLFKTQVSSVRKHLKI
QLLSLLKHPASVDFHGNITTLLTDLGATCNEVMKAYPSPEDLRKRMSMKRTQEIISNNGT
GAPPKKMKIETTPVQEENSQPSTESTLDSMEAWILSRLTPQIAAELVAVSLTKLPEVMPP
LFSATYTPIAAAGTPQQIKHVARLLATQISTAGLGTGQIELNKKQMLDMIFSSNHDSYDC
SDTPKATSFHAALSASPPASLSPSSSLEIIPLPSPPVISLESSSPTSSISLPFSLSCSSL
DGSLSPPASPPRLLSPALGRSSTLAVVSSETASKLPCLASDTTASAAQPCVSLSCSSTPA
VISSETNSKIPCLASESTAALPRVSLPVPSVSLSTPFFSSVPSFPELPSTSQYSPSQLPA
PSSEEKFEERDSEGGKSKKSSLSVSRSRLVSPSQPGLTISNSKPSPRKNTRLSSSPIPQN
FSMKSQQSSSKSNSKDEKSKQRTARSCIFCEGDHICFECPYLSLPLDERLEVVRRADRCG
NCLGRHQWWECRSAKGCKFCGGRHHSLLHPGYYIPSCVEKDPKPKTENGSQVSQLPLNPK
AVANNSKSPLKNHISVSNSSSLVSKTKKTANLINEVSSSQPPCTSESLVATKTSASEAQV
SLAHEVLSSKTSVSNPKIQVNASKTQVSHLMSKPSDTGSDIQTPASKTKISLSQKLSTSK
SSVATMNQTSFSSPSVRLAPKSSASTISATKAADPLSQKACTSKLPVPAIEIQASIPKPR
STHTESSSSSEHQTIKQSKNLKYSQVSAGPVDPLKETHNNFCPANSSQPSSFSTQVEVTF
AETPPIEMPFHSEPQNIFDSLIRTIKLQCANSPEHLIPASSTSQDTSSSHANISYLVNST
APASIFTSPQTSVSASRACVSAERVSSLISVASTKPCETSLVYHHAHPSYPRLFEHTSLL
SQVPSVTAHSLSTMSVAADSISVSAVTPQTMAPPIQVATQSEALPPVSQTPLMMLLSQVK
ADVPGVAPLTTKSSFSTQPSSSSTTSSNVSTLLTSTNSNPPLSSARVEPPVSSVHSLMDS
SFTQPPPNIPSFRANLPPSEHAMYVPSTQPPSNLYSEPPVSRVHSLMDSSLTQPPPTTPS
FRANLPPSEHAMYVPSIQPTSNLYSEPPVWRVHSLMDSSFTQPPPNIPSSRANLPPGESS
EPAQASGAVAQNMMPCMQSNVIPQGFRYTPEVSSMTYAMTAPLTETLSSSPHGNSVPPRV
PQFPVYRPDFSASLQSFAHSPFVQFVPFFVLPQQNIPSPHHSPLSSPTATLILQNTQSFF
CDSVQIQKIISEKPDEDEYEEGEERKIKTVITAKEEPASIPVPVPAPPPIKITKPLTHKP
HRIMSLKLTEVVKPLSSYAQKDQMVKAVVRILESEKVARLGGVNKQRLKLITTLASTFND
TVKEAVLEYLLADLRSRIDIALSWLYTEYSFIQGFAKIPVVMEGRNVEQGYNHLICSLAN
SIIRNTDIKDKDSLMSKLYLEAPHLTEDAIDILKDFASREISGLNILQTLVLKRPPRQLL
YLNTLLMITGHEVVEIRDKAISLILELFHKSDLRNIIEEYAVFYLGFLKLPQPPDVIFGA
DKGRPLSTETWTEEAAKVCLYLYLALVALNEELIHELAIVYVQTTADVKRVILRLLETPV
KEMEMNSPSILKLVEECPKGAETLVTRVIHILTEKRPPSAELVERVRTLYNTRVSDIRFL
IPVLNGLTKKEVIAALPKLIKLNPNVVKEVFNRLLGYNSDNSSSPLTPAELLIALHNIDS
TKCELKVVIKATSLCMAERAVYTQEVLAIVMQNLMEMTPLPTLLMRTVIQSLSLYPKLIG
FVMNVLQRLILKQVWRQKKVWEGFIKCCQRTKPQSFQVLLQLPAEQLADVFDASPDLRPA
LLEHIVTFTDMQRSHIPQPVMDILYGQNTQFTSFNAVKAEPMSPPDLTIDMES
>generic|BTA008977.1|
MSPAKTARGREPSLAVSRGHTFSRRVVATRRSWRGAVAPRAFPGPEPTPVVARWIQSIGE
VGQNLETLNACSAFNAGSRCQWTTRQGAAMPSLLEAITEKYGADSMDSLDELPIAIYVPK
RGPRNIVPSLLVLNDCDIDTAGSENELKQKCQCVEDLDLAQNNLTQWSEIFSILRLMPCL
KFVNLSFNDLSADIIRNNIIDTQWGYLKNLVLNATQISWKNVRCLLKNLPKVEELHLSLN
HYDNVDLIDDVSKEPLEVKSLKKLHFTGNPVESWLEVKKLGISFPNLESLVLSQCPLRSL
DSSCSSVSNECKSSLYSRSESESESSEKKSDSPHSAFRFLRFLNLNNTLLDSWDDIDRLG
RFPALQYLRIQGCVLFEHPQEYTEHERRQLLIARLPNIEILNGGGAISTEEREDAERAFI
RHYMDKPESDKPERYHDLVAIHGKLDPLVNIDLRPERRVKVTISSENCIEDRCIDVYQTV
QELKQKLEELTKIPAPKMRLFYVDQDMRALTGPEEMKFPNKQLYSYNISSGDEIMVDFKK

>generic|BTA008987.1|
MARTKQTARKSTGGKAPRKQLATKAARKSAPATGGVKKPHRYRPGTVALREIRRYQKSTE
LLIRKLPFQRLVREIAQDFKTDLRFQSSAVLALQEASEAYLVGLFEDTNLCAIHAKRVTI
MPKDIQLARRIRGERA
>generic|BTA008988.1|
MSGRGKGGKTKGKSKTRSSRAGLQFPVGRIHRLLRKGNYAERVGAGAPVYLAAVMEYLAA
EVLELAGNAARDNKKTRIIPRHLQLAIRNDEELNKLLSGVTIAQGGVLPNIQAVLLPKKT
EKKA
>generic|BTA008989.1|
MAPKASGKAVKKAGKAQKNITKGDKKKKRRRKESYAIYIYKVLKQVHPDTGVSSKAMSIM
NSFVNDIFERIAAEASRLSHYNKRSTITSREIQTAVRLLLPGELAKHAVSEGTKAVTKYT
SSK
>generic|BTA008990.1|
MTGRGKGGKGLGKGGAKRHRKVLRDNIQGITKPAIRRLARRGGVKRISGLIYEETRGVLK
VFLENVIRDAVTYTEHAKRKTVTAMDVVYALKRQGRTLYGFGG
>generic|BTA008991.1|
MSDAPVAAAPATPKAPKKKAAAKPKKPAAHPPTATMVNEAIKTLKDKKGSSLQAIKKYIA
ATYKVDADKLAPFIRKYVISATASGKIILTKGKGAAGSFKLPAKEEKKKVAKKPAKPKAP
KAKKPKAAAKPKKAKSPKKAKAAKSPKAKKVAKPPTKKPKAPKPKKAAVKKSPKKAAPKK
K
>generic|BTA008992.1|
MYRLANAESPSAIKGYKKLYSRLQKLLEILQPALTGSGICSQLCTAILWSILAASVAQYL
AVPWDHARPVRVSDQGRGIFRAAPRLPRTAGPQARVRQPPGPRLDPGRPERQAHGHAKDE
YVEFGAHTGHNGAFGWYADFPAYRQS
>generic|BTA008993.1|
MHSLLLPHWLLLIATEAFDDDGLPHTLEHLIFLGSEEYPYKGVLDLLANRCLASGTNAWT
DTDHTCYTMTTAGSEGFLSLMPVYLDHILYPTLTDSGFLTEVHHVTGEGRDAGVVYCEMQ
GRENTGESLVYLKLMRELYPGKCGYKSETGGIMKNLRESCNNTKDSGFLTEVHHVTGEGR
DAGVVYCEMQGRENTGESLVYLKLMRELYPGKCGYKSETGGIMKNLRESCNNTKVRDFHK
KFYRAENLRLIITGQVSAQQVFDALAPIEQKILLKAHQTPQAPFKRPWQDPVPPLTESTE
NLVLYPCDDEENGMVYVGWRGPSASTDIYKLTCCSVLLKYLTDTAVSPLSQHFVEIDDSY
CSNVCYSIVENSESAFLLQFENVPVPKLDAVYPKLKSVLHDISHGVEKIDMKRFHSVIHR
HKLECLSFLETNPHPAVAFIVINDMLYGNTKEDVTLHVLVKGKPSTAELKRMMTEEKERI
SKQRTQIGDEGLKQKERELEAAMAQNEIPPPNDMLVKVPIPSTDSIKYHSIHSYSADPDS
PQHPLFNASKAPIYMNVDDLRTNFVYMAILMDSSSLPQELRSYLLILTECLLESPINRDG
NMISYEDVVTQLESDTVQTEINVGLERMPRFTCGPYSETLRLFVQLEPEKFEKGVNWIRE
ILYQTIFTAERIKIIATKIINDVFAIKRCGNSMVRNLMKGLFFKKSSNHYAFSVLQQHKF
LTKLLERLSADPEKVISEFNAVREVITTPCNMAIHLSANIGNLCELHPDAVSTLARLLPD
TQTPVKNPLHVTPDWELLSSEEERPVSGCVVGMGSVESNFFLQSTPAIKEFDHPDLPVLL
VFLQYLTQLEGPLWRQIRGAGFAYTYSMIPRPNESLLNLIFFKASNVVAAYKTTKKIIEE
LCQSQQWDSTLFESAKSSLIFEIIEREKNIGDVILQSLLRNFKKVAMDYNQKLVESIQKV
TIEDVKKVGPKYVLALFNSPLTRTALVCNPSKVEETAAALKE
>generic|BTA008994.1|
MTELDSKLEKLVVAVEQLQALNRHHPTVVVTNPATQGPVASTSTATDTAEADSAVKKILG
MLPISSNTDLTTLSTLLKVDNTVYDKLVSSYLLDSICTDLSLDECDVFQCGKCQKLFTSF
AQFINHKKLHGSGGVGGNDKTSLAESVILSDTDILSFSIDQNDLNSHVVVEVVPEKSGAG
SDLNSAKSEVCEKKQLKCPYCNKVLNKNFDLEQHIRSHTGERPFQCIVCGRAFVQKSHVK
KHMASHKVWPMPITTLVKSEVLTDSRKPNAMSQSYGCQFCSEVFLTFRELKVHRVSHADR
KVYKCIQNVCEWTSPDLDAFLEHLSFHDEDAKYNCHICHKVFTSLDDFGIHQYYHEISPG
QAPGKNFRCKKCKRKFMSSELLKQHMQRDTHRHLCQFCNRVFVAERFLRKHLLIHAEDFQ
YECETCKKKFKTPQYLDRHMSVHSSSMPYPCPRCPMKFKRKDRLSRHLLLHEGVKKYKCS
FRGLLGCDKEFYRKDKLKDHILTHYKNDRTVCDICDKDFKRFSALMKHRQICAANRENNG
DEESEGPPPAKSSKPKQHKDSFSKAKCFDETEVSPDNDNVPTIEIVVMPVNKSTRMSRNL
ASIQLSALNSEQLSKIFVTEASSAGNSESTDSGSS
>generic|BTA008995.1|
MTEDQLSLLEEFISLVEAEAADLSSKDSRLESFPTISKTNFPVLMKALCKSIESAIRQGL
DSADSDVEKLEVWTKATNILEKVVKLVKTFDGRQNLVAFVSSSLGILRLFNSQAVPVCSV
MFRTKNAEVSQALKRFQTLTRYVQTVCNHVKVASDTALAKKLPQIRMALETVVLQVKNLV
VLNGCTDAFFLGSMRNKNLKGEEIPTQSTVADEDLDSNQGGDANSDDEGDASGNEDNNSS
SDKSDDESAVEEDRTYSSSH
>generic|BTA008996.1|
MKKSLRVIINKIRVLENCDDVGRTMRFQKTRISNTMLFAMWYTNLPLGKLGGEAMTEWEI
EEFKKEVEKRSELVRNMIDQSMKAYAQAEDTLRELSPDPASRTMAKRRSADTGQVGDVLK
SVRGGRRVRGR
>generic|BTA009139.1|
MPVPVRVGHCASEARALGRRASTAGEGLWRTSNKFVARATDYSKATPAGNELTLVIIYSS
APRCCRAVTFLMTNQDVRRHTVVRESIGEVGQHLETLNAYNSVYTKFSGRDTAAVRKWPA
DKALPLHAHWFRAEQRINNQRRDRPEHHPTILDARCPMPDARSRWILKVTPWIITRSTPR
CRYREFGFSRSLKTVRSK
>generic|BTA009140.1|
MLFLYSSDRNEFLPGNRLDVFLPNGPMCIITRSLLSIYSYGSHGSCLHAHSSIWQKYVDS
PNERPRRASPRRRGDALDTTTTTTASAADWKCDFGDNAAGHKPLISDENPGCTLGFSLVP
VVLFHRSKSHLRPYRLTVDLVNRRGRTQFGNFKRL
>generic|BTA009141.1|
MPVISPTFSMAPASSLLPPALSLTISKEMDRDSFETGPPRTVTRQVLIQKTPRAGTERGE
HFGLRFFLLVRCNRLGSMSRPKVQSARFAWIPYVFGNGFAEKTIPTPEPVDRPRLSP
>generic|BTA009142.1|
MFKSVRHGENVLQYTILPQDEEGAISGGAPGARGRGPGGARRRSSERRARRKSVSTWIIV
AILVCIAVTGAVVVPVLLSVGPGGAHPSKKFQTFALAASSLKEHAGRYNIHGTQFIVVPV
EQVEGPQGLLEELDSQLSHEEHHQAVVAPATPATQPPATRTTRLNATHPSSSSPTPAPVD
PGGH
>generic|BTA009143.1|
MPALYNRDIPYCDDFYEFDYIKYPTEVKTVTFKFLVIGDYGVGKTAIVRRYAEGRFCSNY
KVTIGADFAVKSVMRDKDVKVNLQLWDIAGQERYGFMTRVYYKHAIGAVVVFDVSRMGTF
KTVVKWLTDLREKVALYDGSPVPVVLLANKCDIAGAAIPTETIKKFCRDHGIEKWFPTSA
KDDINIDEAMDYLIDRALDVNHQETKCCDTVMLQGKSKSSKRCCFR
>generic|BTA009149.1|
MTLFCSEILSFYYQLASVTIASCFDYGQGDGSKDAAFEQNRNVQQNRPSNVAVDLIHNKD
AEDVASFKKLIGEAKQIFKDSEDECERSQDNHGAGNHFNLFVYASSKVDSSKPDTSKGSS
SSSIVLLGDIFNVRDVVPDHDEFNDKISWVHLVSDNYKMDLILTAKDRPFSILPSDRFAV
TFREDSKFIRGSKLPFRPGSFDAVMNGTLYKTLVSDNSIHPTKSVDILYISFGDSFLKLR
AASERATGYLNEIDKIRLSKTGVRHNQKEE
>generic|BTA009150.1|
MATMDSSPSAAVNPLLGQRWVSLSAALSPYPVVQCRSTPSSAKAPASPAREELGAWGRAR
RAASGPRHSACVDSVPRSLVRDFPAMLLPSLLGALASLLLLQLVGGQVPGWTEKCITCIC
DASSGCNETIGCLQDNNVKYCGMFLISHPYWKDAGEPVLDFDNPTRPGAFETCTLDSYCA
SRTVNQYVTRFFTDCNRNKRIECDDHARIHFFGAARCTAPIEDTLYYKDFRRCWDKKNFP
PTLTT
>generic|BTA009151.1|
MRIHKIGADNAMYALYPCLGIKIAQFPTPAGQSESLSNDPDRLIPTLLILYIDQSHSISI
QQSSRRVDLARE
>generic|BTA009152.1|
MSEIHSAKLLLRCTSLKRLTDIPTLLFQLSLSPSDLVDMVLSARQIPILRNIWQRS
>generic|BTA009153.1|
MPKGQSSYWDVGKRQRNRRKRKLIVEQLARTDTNNETSRAQASASLEPFSVFDTSSADFG
YEEAENFVNDYILKANTESESESSEVERRKSTLPRKKKDTQNDLAILHNKIDALNCRFDF
LEEGVDKILKLLSRSDVQDAAVLEEAYPYLPCDGASDLGEFEKSLATEEGKMTLVKHLRT
FGGKKADDFIPRALAFAMTDRFAISFTWEGQGNKNKFEDLQFKKVLMKFTIKVFNTTEDF
VKEKIKNWLRNAKARAKKNGYIDSESDEDGEVEIEETQKEKTAKVGVKKQPRNSRPKYQP
SMRDYFNSNLKPKHVTKEPPSQNSQTETNDETDNSKKDSETETNKDGTVISDLNDTTIQ
>generic|BTA009154.1|
MSQRYLDDGGLSVWPVWATAERRTEAQELREDVFQGWGTEGAVNELVLPKVGTAAKLRSF
QFRSRHFTADRSPSRRCLSVGEAYAASEDHLFNDEGFPLRASARIGDASSNPDSDARGFA
GHRGQYKGYRRPASPVPAELRAGDQPPFNDPFSGFFFDMQDMMKILRDQMSVVLSRVPPK
SMNGDDGPLSFVPSDVRNQTTTKVDFVDGHKVVINDTTYSNGDTNSGSIFHVQIVDLLPL
DEDGEGPSVGAPSPKQPARPQRPNELDSNNRDVEELEDDDDEIGEDIDEAPKKDVAKEKG
KKPAVAPKPKPGDKEQDTGSKGPRAESGKGKEKDVEEVEVVADGVEDEPEGEDIPDLEER
NKQQADSLLKAESRWENEIDNRIDSYQPYTDYQPYYNTYRPTGNYYEPQRTSQPIYNHQP
GFNAHGPRYFTSRPVYNTNSPNYKSYQQDYNSYRPNYNSFDSNNDQFVDLSGDTKVNDFM
AAQQQAGLIMADPDAEIIDIHKRPVPKFQYPQYNYRNY
>generic|BTA009155.1|
MRVIETSRTVEIPKDVKISVHARTVTVIGPRGKLTRKFNHAVLNIYLEKKNLLKITKWFG
KKKFAASVGTVAAHVRNMIIGVTKGFLYKMRLVYAHFPINCIISENKKSIEIRNFLGEKH
IRKVDMFRGVTVTSSTAVKDELLIQGNDIEMVSKSAAAIHTSCKVVKKDIRKFLDGIYVS
EKTTIVRDEE
>generic|BTA009156.1|
MAGSCGPMVGGGQTMKIDKSLVPPLELWPPTTNSSAVDDKAASQLLFLTVEYVEEGAAVP
SNASLFDPAVSESLPQYQPRVSSPLVSNLDSMARYSPLPPISKPEGASIGSMGESSFSDS
FAVSVSGALDVFQTPPTTTGESTQEQNTQLIIMDTFYQQRGTQLTDLEPSHVEDFSNPEY
ILPILPEASDKLLLDPASLNSSELLISVEDAASIFPTSKSNGRIELLLSNGNIAYGLIDS
MPTSRVLQIPKEYLINSGRFSLDEAALESDADLKSILVEKSHDPKWNQSSSLDSSSFSVD
SRTDLLDGSLLKESSATLNEDNLSDVLSKNISLDNIERDKNLGGSPSDADLGVDTSSFWC
EECNCFYETECIKHQFQTIYDKPVVSRARATLPATYLFMNELKADKQSSRKESIMGVFAR
KHIPKRTQFGPVEGNFLTTPSDEKSSGSLKNFLKFSIEVSPEKFIDVDVSDDEASNWMKF
VRPADSSRNQNLRLCQQGKALFFITTKEILPKQELRVWYSYLYAVKRNLPNLSSEGTADN
REDLTEENDQLFSNFDSDEGLTKDEELAETSNSKFLRKKKNKGVKSKLVGLSNQKEFACD
SCDLKFRRYSRLMQHLSSHKKSDSRKNIKEHSKEIPLSRIPKKKESSERLDSDKENKSEL
TTDKLGPGTKKQCNKCCLVFPNEVLYEMHTISHSISKKDDTSGALWECKSRQELSEHVAT
HCVPWNGTIPYYCVRCDKTLANADRWKRHEAIHKSEDSKPFGCSFCIRRFFSHSALVCHM
NYHDTTDKTFDCPICKASFPKITPLKAHIHQHRSNGVYKCPHCPKEYEQYTLIRKHIRSF
HSEPKLVCSVCNKAFRTPDKLRLHSLRHSDHREFLCSQCGRQFKRKDKLKAHMDHVHSAA
ACEKSKGRFIKTASKPANGAKKFAPKLVIYKSSSKRKVHILKNHPGLELPSSNRLKAGSV
NANQVPNASYSRTVESVTSNPHSCPWCHKQYASKAKLLQHQRNKHKELVKISSKQETKQP
KDVSKPVFDLEKGRSEILPKTNCVAAEVETTREDLADLTNSCNLATTETELTESHETRNV
ASLKCELKDLSSADWLNHAFAALGPAISDLITYVTDSNGQQTCTLNLTQEQYSKVMEQKL
PLASPSPSSSLAPMPLTSNSPVTTLNSSVSAESGISQSYGLPFFD
>generic|BTA009157.1|
MSGEKLTFLERDPKFEILKDFLKDQPRWGDKLIKENRTAESIPIAIWLIQNEEQKEKERV
KELRLVNREILKFQKRLETEHKKLINDYNWHRCTTKKIWTVNGNKAADPVMMVTADKIRT
DDLNVGKDLHLEEFSDVRTLKVSEFHHEELECEQGNRNFIEVLIRKTPGKIESNNRGVNT
DFNCDTKNTREDVQLSEGEYKIMNRVWIQWMKFVQQKKNNSNQTIENETHLDYAEQGTNM
TTSKEEGEPRILLYDYDASSICESRQKVEALEDEMCDEDEENCANEYFFMLFEQKRVNFT
LRRFFRKWKNWTLQKRELEHLQAERQQREEKIRKYIELIATKQKTVSEVKSKPSPSLESS
FLTDMSDFSDSGSKVSASSKSTNYGEKYKHRFQAQKSIIASQKSKIEDQNKIIEDLKSLQ
LRLEAEMSKRESSQNLKATLQNFDPRHKSKSAFVQRALSSDSGYRSIDHTSDNNSLEHDN
SEEHTEKKSVASEMVRRMEKRNAERKLKMQAAQERRRQLEEEKLRKAIEEEEMKQRREIE
AKQKKIEEIREKQRLERERAEEQIREREIFHQNCQIAEESNRRRLLTKGLRKLHYNVLTI
KRDSFIADDSYKMKLKQRCFRTWRRNVKQTVAMKITEAELFYDQCLKRKAFQQIFEIYKD
YIQKSQAADDMYDMKVQSKYFKRWYDISCQAYLRMQEKMKVAANFHDRRIVRSNFNQWKK
LPKIMFEERGREKRLRALRERVQELIPDYCPVPFENED
>generic|BTA009158.1|
MEDNQISAILLENFTLLFKFIKPSKELQTLMKVEMFDKPNKIAMLQALHYLLPIFKPAVF
KSREIHWPLYNAKDEADFRSGAVKVLTQFNSGKQLFKIPKTINFILSSAKGVKAVDFLLG
LTTAALTLTLQKNSKSK
>generic|BTA009159.1|
MSSESRTEYKLNSPPEDGISSVKFGPKSSQFLLVSSWDCSVRLYDIVANSVRIKYQHDAS
VLDCCFQDAVHSFSGGLDNTLKMYDFNSNTESKLGTHDKAIRCIEYSTEVNAILTGSWDS
TVKMWDPRTSRAVGTYTQPDKVYTMSLCAEKFVVGTAGRKVYVWDLRNMGYIQQRRESSL
KYQTRCIKCFPNKQGYVLSSIEGRVAVEYLDTGVEMQKKKYAFKCHRIKENGIEHIFPVN
AVSFHQGYNTFATGGSDGYVNIWDGFNKKRLCQFHRYSASISSLCFSQDGSVLAIACSYM
YEMDTPPDPYPEESIYIRHVTDQETKPK
>generic|BTA009160.1|
MSLETEAPPVSTSPGEGTQRPPFKPGHRHYLKPQKKFYRQRAHSNPMSDHLIDYPRTPAV
MDWGSLYPAFFNNPKDKTKQVEFADLGCGYGGLLVALSPMFPDTLILGMELRVKVSDFVI
DKIKNLRSEHPDQYQNIACIRSNVMKYFPCYFKKAQLSKMFFLYPDPHFKRNKHRWRVIN
RGTLAEYAYALKEGGIVYTITDIPMLHSWIDSHFTEHPLFQKLTEEELKADPVVEKIYAS
TEEGQKVSRTNGLKLMACYKRVPDPFK
>generic|BTA009161.1|
MGRYSYEPENVARSCKARGYNLRVHFKNTRETAKNIQYMLLRRAIRYLKNVKEKKECVPF
RRFTGGIGRCAQAKAWKCVQGRWPQKSAEHILQLLRNAEANADLKGLDVDRLRIDHIQVN
RAPCLRRRTYRAHGRINPYMSHPCHIEVVLSEQQEFVPQPGQEDKTPKKLSKKKLARQKA
KLRD
>generic|BTA009162.1|
MADARCSDPFMSWIVHSTDGREKNDSRTRSEHSFSRIDSTYSIECLGSDR
>generic|BTA009163.1|
MAAGKINGKIGFEGKTPFLIGVAGGTASGKSTVCKRIMEQLGQVEINQKERQVVTISQDS
FYRELTEDEKVKAVKGLYNFDHPDAFNEQLMYQTLKDVLAGQQCKVPVYDYLTNSKCNDQ
FITIYPADVVLFEGILVFYFPEIRDLFHMKLFVDTDSDTRLARRVPRDINERGRDINQVL
QQYMNFVKPAFEEFCLPTKKFADVIIPRGADNIVQSYYNDGLSKVQSKKEFSGVCCC
>generic|BTA009164.3|
MGNQPNKERAVSSGSLNVRNTRTKPRSAKEGRQHGSNIFTEHSEALLQSRPLPHIPDLPD
GDPPSTSAGSSCLPSSLESPLAARWTSKENLLAQEDDDPQLFVALYDFQAGGENQLSLKK
GEQVRILSYNKSGEWCEAHSSPGQVGWVPSNYVTPVNSLEKHSWYHGPISRNAAEYLLSS
GINGSFLVRESESSPGQRSISLRYEGRVYHYRINEDTDGKVFVTAESKFNTLAELVHHHS
MHSDGLITQLLYPAPKHNKPTVFALSPEPDEWEINRTDIVMRHKLGGGQYGDVYEAVWKR
YNMTVAVKTLKEDTMALKDFLEEAAIMKEMKHPNLVQLLGVCTREPPFYIITEFMSKGNL
LDYLRHGSKEQINAVVLMYIATQIAGGMSYLESRCFIHRDLAARNCLVGENHLVKVADFG
LARLMRDDTYTAHAGAKFPIKWTAPEGLAYNKFSTKSDVWAFGILLWEIATYGMSPYPGV
DLTDVYHMLEKGYRMECPPGCPPKIYELMRECWQWVPGERPTFRDIHHALENMFQESNII
EEVEKQLQGSNTPTLAYKKPHTGSSSNIHSLTIISDQNNATVETPVSKLSTFSGGKNSSS
TSTSNTAPVRRPTNKRGKTAPAPPKRTSLLSSCSSFRDSMYGAGMEIDHPAPALSSEDNT
SVNGNFRDQQTLATSTKGDSESDMQDQTPDTDDSGAHSYPGDMSKPPHSADSHHHHHHHK
SHLKKQRSHPAKEATTNGSQKVVQVAALEVQNVKRAINRYGTLPKGARIGAYLESLRQNG
LESGNQSQAPPSVRNSVKAVQQPGNMIRSNSSGGFQHPPSSPRTRAAQPSLEFPPPPPPE
ELDNEPEESTSNRFGISLRHREPSTDSCSSAKSEPGPGWRSSGRQKNRPPSPGPPDTGEP
GGDDADSKRLNNSKQDDNNKDGTEGTEKVSPSSNRLLKSVLPNMMKEMMELKLVTDIKER
SDKISDRVENDSSVQQSPPDFKANLRKVSVPTVEMNKKNDSQNNFKVYLKKFEPKKVETI
TNVDLKSRLKKQTTEPVKSNIDDDSDKNNQDDDKRRSTGSISSLKKLWEGESPPEAAKEK
RVWPPPEEKPVVPTKPLVKTIAKQSTAIYATPGVLTSVIEIWQALESTITSLQSASTISS
ASWLQLSDKVGLFHSSCLSYADTIAPPQLRFHLRELLTKLETLARKLRFVGSRNQADSAT
ILNDLLNILKDTVNAVQR
>generic|BTA009165.1|
MTHILPQRNADSSSSLVSFEISPCQTNEETSDLIKRLKCLQFKPPLVAIACHQLDATLSL
AKEVQANGFDAMIHVAGGTMTEAEVADVLDTAQMIGLRHILALRGDCVSESTDFPHTADL
VRFIRKRTGKYFTIAVGGYPDTHPEAISPEMDIIYLKQKVECGADFILTQVVFTSERFHD
FVRRCREVGITVRFNDFVRRCREIGITVPIVPGILLIENSQSLRKFANICQVEVPEMLLK
ELEGVENSSRDLQQWTHNVAAQIARDILEAGTSDRAHFFTMNRVQEVQEMHSRLTS
>generic|BTA009166.2|
MKAVRRLNVTGWFSWVGSDGWSARALVSNGNEKEVEGTLSVQPQANPVKGFEEYFLNLTV
ENNKRNPWFVEFWEAHFTCRYPNSSLTPYNGNYTRTCTTTEKLTAATTAFEKQLQFVSDA
VMAFAHAFKDMHRDLCHNESGLCEAMNPSAGPELLKYLRNVSFIGLSGDHFRFDSNGDGP
ARYNIIHYKRTSDTVYEWVKVGEYIDGELDLNMSEIRFSNGQSGVPESVCSLPCELGEAK
KYVERESCCWHCFNCSQYQIRSPTDETQCMTCPEGHKPDARRESCLEIPAVYLTPSNGWA
IGAMSFSAFGILFTLFNFYVFLRYNDTPVVKAAGRELSYVLLTGILLCYSITFLLIIKPT
NLVCSIQRFGVGFCFTIVYSALLTKTNRISRIFNAGKRTAKRPGYITPQSQLIICSVMCS
VQILINVVWMMISPARAIHHYPSRETNILVCSSFTNASYMIAFSYPIALVMVCTVYAVLT
RNIPEAFNESKHIGFTMYTTCVIWLAFIPLYFGTGNHTPLRITTMSIAISLSASVTVVCL
FSPKVCIVHLKI
>generic|BTA009167.1|
MSRRHGTKALPAFDLRQFTYLILRHKYVELLCIKSEASGLTENVDSAVSEVVQVLHELEK
VCASKEEHSNLCLLLTLPRLSDHLNYKDWNPSNARVQCFRQVYPLVEKFLPSDKKSGERE
ALSGPAKNDRLIQLLIKGILYESCVKYCQVKATGEPEAPTQDHEMTFSRLLDGCAGLSDS
DLSLLSWLQSIPPETFSIPFEQRSLNVDVERLERPSLETSWTEHMLVTPIKPKTFPHSAM
PFTRPKSAADMMSRSLLPALDQGPAGTAPGGMALSTGDLRGSPLMSRSSFASFHLTGAGV
SKNKLMNTSVDRLFENEGDVFVSSTYGEFQLPSISENTSTPKRKSPERKSPSRKEALLST
PSTPEHGRGRESPSTSTSTSTTARSSRRDSLSLSERPHPDPTSANPAANLDPSRGVYDQG
DLFKEFQRTRQRLQEKEILLRQYSDPRFSDSQRMSEDR
>generic|BTA009168.1|
MMFPLREVSKALSKTRSLYQRWIELQDKASSSNLHKDELEWTTTELRNSLRIANLNFFKR
IVEKNPTKIKIDSKELGARKTFIEQTRAEVKGMKDKMNFARGRDKDRIVRQPLLDTSPVR
VASSHTSTKYSRLDNQLDSPNRQFLTGLGQQSSMLAAQDAQLDMIAESIGTLKTVSHHIN
TELDEQAV
>generic|BTA009169.1|
MGVEKIELGENEISQEDKAACLLREELRLVAKTELREDDAIRTHALRQMRDWISKHPDIE
YCRTGRALIFSFIK
>generic|BTA009170.1|
MLERYLTIRQIYPHWFSRFDVLDPTLSAILDSGYLIPLPERDEYGRCVLLACIGKFDPHK
YTSADMARVHSMVVELLMDDPENQVRGYTYVNDDSGLSMSHVTLWSLNDLRSIIRCIQFH
SNVDDMKRVIDPKILPREYGGEIPTADLICKSLRETRWCHWFSLKSTPKLEKSSQVEAKM
EGISQAILRVHLSIKTKSPCKDREQIH
>generic|BTA009171.1|
MLRYCYRYAREDAQWSRRLRSCSLRISSTLIYTRFTPVSTRRAVVESSKTSNVSILNSVW
VRSPTHAKYWAVTNIDYIHQRTGKRIGIMILVIWTVSFLVCIAPLLGWKDPEWETRVLQQ
RTCLVSQDIGYQIFATASSFYLPLFVILVLYWRIFQAARKRIRRRVQASAVAKISSHGTV
KYPPSGGVVAGLCAAGATGGNGGIAAAVIGVIGQPLPTISELTTTTTTAMTNVSSANSSP
EKGSFGNGLEEDAPPTVNGPSLPTLVPPSPLPPPLKPPPPPPPKRKKESADSKRERKAAK
TLAIITGAFVICWLPFFIMAILLPICSRYQCQLNQYLIAFFLWLGYFNSTLNPIIYTIFS
PEFRHAFKRILCGRKNSVRRRNRHLGVRHMH
>generic|BTA009172.1|
MSPYVSLVCILMFVGHSDAMRGRMRGMRVNVADPQQAAAADPAVNEAALQLVMTANDPCL
NFTANQEADDNANLICRRAVAAFNARDEAARERCRFAVEPKCRSVRGAGLQRCSIKKMRP
RTHFVCLIAKRSFEVEAMIYCAAPLFPGLPLQQQQPLQPIIF
>generic|BTA009173.1|
MLSFQYVLVCGLIAVDFSKAMLRSRIRGMRIVSDDTPPQEGALPLDPAADNAALHHLYHQ
QDPCWNAPHNPGPNHEASRACQRAFNAFNLRPLNLRDRCPFAEEPKCRYFGSPPVKYCSV
KKRRPAWCAILGFRHEVVKLSHCARPVFPGVVPAIPHLQVPPVVVLHGF
>generic|BTA009174.1|
MTMSELLAAYMTMSELLAAYMTMSELLAAYMTMSELLAAYMTMSELLAAYMTMSELLAAY
MTMSELLAAYMTMSELLAAYMTMSELLAAYMTMSELLAAYMTMSELLAAYMTMSELLAAY
MTMSELLAAYMTMSELLAAYMTMSELLAAYMTMSELLAAYMTMSELLAAYMTMSELLAAY
MTMSELLAAYMTMSELLAAYMTMSELLAAYMTMSELLAAYMTMSELLAAYMTMSELLAAY
MTMSELLAAYMTMSELLAAYMTMSELLAAYMTMSELLAAYMTMSEFLINNVQRFPGKILN

>generic|BTA009175.1|
MDSNNQAAGNLNYQPWEPKNSLGLLKRLLSLKRSRLPQSFGTLALETVVGLRAKRFEMDI
LYLILIYILLPLDFLEAMGSSRPRRSRGFRVTSANPAPVAGVNYYWAAMLNVINEDPCWA
LRDQPADDHAANQNCGRAATWYARRDENERVNCKFPTDPKCRLYGRFFRCTVKIQRSPLN
PWCLLGHSQRVVLLTYCTAPLHAANVPNAPHAMPQGFAAAAGGQFHVG
>generic|BTA009176.1|
MVEVRFPLGFTRKKPSDPIVYRPSIRSIVELMTNDPCRGAIVERLTVRESLGPQPRQQTT
FAYLGDVIGGISAITRNFRFRVFSPCRLFLLTAKVPTRIDSHFHYLEIQAVESKKPNHFC
LTVNDKIYSFLTTEENSSGEVDAMIQALATAIRNIFPTVPLTHVIRKVEVVPPIRIQFVR
DAELAMRHGSEVRGLGPCGGFSTQYACMCDFHTLPYREEVAWDVDTIYLSHDTRELCLQD
FDHLDPKDLVPIISALEYNTWFTKLRASNIKLSHEALDRILHVMKRTLSIEELYLDNLGL
KSDFSHKLSLSLIANPNLALHTLDLSNNLIEDKGASTLCGFIAKVTQAANHLASPLAKIP
KGLINLSLSRCGLSSKGINQLAHALSLNKCMPTTLTHLNISDNYFKDDVTNLCSFLAQPN
TITHLDISRTDCPLETVFGALLRGCSTNLAFLNVSHNVFSTKKSKELPPSFKQFFISTLS
LKHINMSYCKLPLDALKNLLLGLACNESTTDIILDISCNNLGSQGAHVLESCIHGVRSIG
ALDISDNNMDVELAAVITAVSKNKSIKHFHLGRNMNNMKAKHIVCVMDALVTMIQEESCV
LQTLSIPDSKLKSDLYTLINALGSNQCLQSIDISGNYMGDAGARLLGKALQINSHIRSIL
YDRNNITLQGYHDLAYALESNYTVRYMPLPLFDVMPCMKLSAEKTDAIMKKIQDVLHRNV
SPKKYSNGQAFRLQQGFLLSSTQQMVDRLVVQMQDTIKTLVQETTDKNDEINYATGLIED
ADNSKQLLPRLHEVVLRKEEAGHPIDLKMKLISDELHAVIVNYLHETVESMMRCAQEQCP
TILGDEKVQNEIRKTCRDKSGIDPEYLRSIILEQSGTHIINRVNELSSTVAAHVSDRVTD
EVIDSLSKCLKSLKIRFKNSMSFQLGENCRKRSSTPDVLRTMFRVNSDSSRVDSFTVSDS
SQLSDPSPVATPHLSSKRKSLHGRKLRPKSVVDSVEGMSADDIPDLLPSLPTSAEESLDS
VSELPTGVGQQLQHLVKGRPKRAKTRAPTRPTIKPQEGLEEGLDTFFRPGSITPTTPLVS
PSSDDSAASSFAADLSPNNPVHKEKSSSTKSSKSSPLLSSVQETPRSRSSDNLEKYSPVG
FCRVGDVTTSNCSAFSKSLGEKDEDTNRSDSIIGRISNSAFIKPNKSDNEKPDSPGLSLV
KLRSTGLSGNNGFFTPKSPILKSLNASNDRNDNSCSKLKSLPPLAPKPRPKSMADPERKS
GEKKSVKELAANLCKQGSDSPDGKRKLDLG
>generic|BTA009177.1|
MGGPQHTDDVGEYLLRIMTDRDMIQLPVQSQLGPFIAKRRTPDVQKKYQEIGGGSPILKW
TQKQGNLLCDKLDKVSPNTGPHKYYVGFRYANPLTDLALREIENDGVERVLIFSQYPQYS
CATTGSSLNHIFSYYSNNKLPSNIKWSLIDRWSTHPLLFKTFADRIKSELDQFPADQRKD
VFIVFSAHSLPLRAVNRGDPYPYEVGATVQGVMKELNYCNPYSLVWQSKVGPLPWLGPFT
DEALEGYAKQGKKNFLLVPIAFVNEHIETLHEMDIEYGHDLGKKLGLTIRRVAAPNDHPL
FIDALSDIIVSHMKDGPRISPKFLTRCPHCINIKCHNSKQWYAKLCA
>generic|BTA009178.1|
MSKSIINDEKLKQNLKDQLSRLMNELVDLDECKDDFEEEEYNQARVDVLEQIREFEERLK
KIVAGNLSVIDDLTAVLLATRAAVGQSFKTPTVIKMFAGREVEQLRARLVAIERDLKLDA
SSFEKKKQEKVEILSALQALKVPLSQQELGFLKEHSKLDGFAGSGCEFVQASQKIVGEKA
VSLAAHEIQNSMKS
>generic|BTA009179.1|
MSENGDECGDGGDKNICRDYLRNVCFRGNSCKYSHPVRKDKKKTYVFCHDFQNGKCSRKD
CIFIHCSRQDEEMYNKTGDLPPYVEIPLKCDDEPVCKDFLKGDCHRPRCKFRHVLQRDYF
NDDRPHFPDRPNPRSNNSVNSSGGMFPRRPGADSRDYRDRDYNDRNGVDDRMNFKRRRYD
DIDDFYPRRNNFSDRDSHWLEGENNSLRKQVADLKRKIDDLQATNEFLLEQNAQYRLREK
NQTLAAMTVPAVTITNSQLPSGKG
>generic|BTA009180.1|
MSRMSLDCMKAEYLVRFRVHITSYYFLLLRVTKGLERIDYKELQDNPLDVQLVNVLHKKF
QQFSSIDHDKHAVVDQVLRDHLLNFLTIKTLQKGEMISAFEVHLNICIEACKRDMCSPTM
PILLLGDIFDTSTLDVCEKLFSFVERNVNVWKEEMFFTACKNNLLRMCNGLNIISEFNLE
NVTEYSTTSFEKMDVQEDVEAEVNNKLKVDFNLYTKFWALQDYFRNPTLCYNKVQWKTFT
SYCSCVLTAFKNFKLDDINVSKDSLSMSIESQLQGQHYFAKFLTNQKLLELELSDVNFRR
YILVQCLILFQYLTSPVKFKMDNAELKPDQLDWIKTITEQVYSLLHETPPDGVLFVETIK
HIFQREEHWNNWKNEGCAEFKKPELPAVMDEKSDFELTKNRTKKTDSRLLGDIIKGAAEK
KQFYLGNSELDKLWNHAADNLESCKAKQRDFLPSIESYFEEAAKEADPSLMIEDQYKKVN
DGNFGWRALRLLARRSPYFFVQSNNPINTLPEYLDIMIKKIFKERHTKVHVVDGVKTEPE
QENTNTVEMTETGNMDEDLIKSDDKASKSDQKKPVLVTKEHLDSVASLVANNWRGLGRRL
GLQPDEVSFYAIWK
>generic|BTA009181.1|
MINVGKSICSTVFTNTLKQIILSNFFLLLMYNNGQDESLYNDILSSGPTELPTGGILADE
MGLGKTVEVIACMLLNPRTSFDEVKYPFVIIKYLQKYLYVYSDKPRGCLSHAQDDKERIA
MQVATVFIFRGNVMPKEPASETENSLINSSDTCRSPTDLSATVDEKCSLSKTHSQRKRKS
KSWLIDSESNSADGITGEISDAKTAPNFANFSGEDKHDHLQQGIPESFVKKESYNEKTEL
PKEVHCMENEPSSPPSTNVITCKNEPSNSPIQDAPEEWCSLQNKKLCKNKSDFLPSIDAV
VKEEVLNHKEFALNTKVVDLSANSRAFEESNLKILSQNGYDEEKVPKDQIETYEKMCIDM
INQEPQKKSRGRKRKSMDPSPTLCEKRANTEADIVDSSLNNENVSEVNRSRKGKKPVTLS
VDVSAKKKSTSKQRGSSIRAELNKWYEELLAEVRPKSRKSIEETTSNLHCFCDNIAESNM
IPCADCQFYQHKACVGFNAKKMKKKDYLCPSCILKKKPIPAKTTFIVSPASIADQWVEEI
EKHTNPPLKVLRYEGVRTSGYIQPSTIAEYDVLLTTYESLAKELNYVSGDDENATRSLRH
AKRYFSPQSPLICVQWWRVCLDEAQMVEMSNTKPSLMTKRLHAIHRWAVTGTPIQKTVDD
LMGLMEFLGIEELASLRKWRVLKEKRDEFLYFLSCLMWRHSKHEVLDEFGVPPQTVKSVW
LKFSAIESHFYQRQHEECSGQFLAKVSKYPSLNIPLQTIDRKEVSRILQPLLSLRQACSH
PQAVRGKLLAGRTTMTMTDLLDVMVKKTENESEEFLRQYIATLNGMAGINIIIDQLGDAV
ELYREVLQLCQNYEGSLTVDTLQKIHTLHNLAEVLEFKPENIAPTLRDATAKEDAAKLEK
EYLDKRRLVMKNTQQQVATLAADIATLCGGSTLGFSEWWVEVIDWAPSSKELITHLKSAL
AEISESFISIAPKISSKDRLKANLAIWLAELDSLRISIIDALHSLEVTATEDLVHKALCC
HLRKARRSAKSCPLCEIEENLQAYESLLFMVSSKGNKSNALAEVQDEDDDDDKETSEEAQ
PSTSKESNALQALKQVKVFEVSWKGSWKNSQYLIVLTELSNFARTKSAPAQWQNSAKQHL
KLMNSLKREFKTLRLLWTQNSELVQSCDELVMAKMRLRLRLKSDTPQKKVSNKLDHIHII
DPNQIQFELHRLKNESKAAAENLKKKTGTLLYLRNLQKEKSEDKVNICPICRSEMKDRWV
VLVCGHCICYVCIPTMLSMSTSKEYVECAICREKGPVAEISYVDCQQREDDDKVIGSFST
KITGVIHLVKTLTSEDSSVKILVFSSWEKVLDILQEGFEKNSIKSQRLKSGPKHKNSIKN
FKTMKDMNVLLLQYRSGSKGLNLIEATHIILVEPVLNPSDELQAVGRVHRMGQTKPTFVH
RFVIENTIEEKMLTAVRESEINQWRKNQVTLQQLSELFCYNFANSKLESTDGSSV
>generic|BTA009182.1|
MIGAGVGRCRECEQSVFIAQRLVINGHLYHRICFRCARCNSQLSMANCYETQNAQFVCET
CPDEECIDGNRIKDTERGHASPTHKKHFSDVPVSDNEKSTDNDQLALNNRNKRISLVSHR
KMLFENLAGNEMNISSMTDDAKATKAASKQKTNDVITGDLDHVFISLKDELTDEVDQTPV
PNIQPTIISDSHDKSSKMETQNLSNLLENKCSSNDFDNTDLPILRDKIDSDETHGTGFAE
KLEESSKTASIAQDVSVHNLSYNKDDLNSLEKIKLKSSDDSLQSNNEGIDSINSIYSSSK
DSSDIILSLETVNLNDSQLDSSTICSDSVTADDVKEVSNKLDSETANDVKEVSSKLDNSL
VSTNQELTDATSTVQNSNSESTCNNSDVVLPEDEIVGERISPLVFQEVNHTICDETSNSE
QQFNSESCSAIEEIDEESISEIKEASSEKNSSTPLKPKSYPKGLNPFGDSDEEEIEETKL
SETKPATLRKSINPFGSEFEEEDELGEDHQMPVPKPRTSIIPKSSAPNPFLSDDEVSDET
VTTPPTPLARPSRRGSTTSIGSTVSTSTLSPHKKKPAPPPPSVLSPKYRKSKQAPPPPSM
LPVSMNSSSPLPTSPSTSSLSSLSAPGSPKSLNKADKESANRLQRAENVAFEPHKSICGQ
WKRKKGPAPQRPIPIKRQVREPIRLDQIKQELADIEIKQQELERQGVKLEQSIRDRSADQ
NVAPAVEDMMSQLFELVNEKNELEKRQSELTYLRRQHHLEQEHADLEYSIRCLMLCPEAN
KTDSDKELEEQLIQRLVEVVERRNEIVENLEVDRQKEIEEQKNNTTVELYSLGK
>generic|BTA009211.1|
MKHNDQENFAKINITNFKKGKLQILLKVLALGSVPHGRNSNMTEVFKVTEEDWNPGGCAG
MLEVKPQVVIHDRLMTDAVLGACNIPIKTEHSYCSSQPENIPDSGLDKIDDLEDECYRAL
PLNCVAKRRRSSSQDESPDSPIIVVKDEPMSDQEPDSPVSSCPSSPQSMHDYEEKPSANI
MKQPATALLLATRANLLNQHGHRVSISGIKVETGSSGFSLPPTPPSSTSSDSEGNVSPDH
PSSPASARPIYLTTHGTLHSTRQPIQTPLISCQPKGSTGLLILTDEEKRTLLAEGYPIPT
KLPLTKAEEKSLKKIRRKIKNKISAQESRRKKKEYMDALEKKVEILSSENSEYKKRILSL
EDSNTSLVSQLKQLQALIARHSPHLISSSSVAICTLFAVVRLM
>generic|BTA009212.1|
MFSKFMPFKSKSMSMETGNDRAIKPLICGALLIVFLAGCILGRSEDPRDEDDPYNRLKNH
HDPKTFGDILYEYIRDIVKVPVIATVFFCWVCGSFADEHGRVGAMQLFFMLSGIGFGFLV
YAQEYDFSILGTFILGAALGCSIPAPIYIAELCPVAYRSFFLGLVPVALSLGMFTVDVIE
LRGAEDTAWKSLCCFSGIGFLLSLFLHEAPEWLVMRNRPDAAIESLKWLKETSVDVDVDL
RKLQETSMAANQRSDTTLEMLTDKRVWKPFAMLLGLALFQHLCGFYILIFYAPYLVNQYR
TNIYWFSSYTGTDFLLLVATSAALVFHANLPRRTVAGLSGIGSSAALLGLFLHAHLFVAP
HDLLDPTPDKDMLVPVFFFTLYIFSAVMGIYTLPWILMFEVFPLRHRGILCGLSFSTLYL
GLFAFESRLNNYLLTGMDLQSLLCFFGTCALGFALFARSCLVETHKKTFEEIERGFTKER
IFLPIDEKM
>generic|BTA009213.1|
MVGSTEMNLSEFRKVFSEEFGFISEAFSRCQWPKPVESDGEEEEEDDDNDSDNEAGNVSS
DEDEKEIIATDSESQEEPTNVKNFKGTKNRAGTIQELLQKHNEIHGNQDPKQETVNNKPQ
KQTRAPIKHGADVVVNEEGSMLFSKLAFSDSVGELKPQLGGPKQPKHILGKLEKVNKLIS
SLEERGKKDKAQRLKENMSWSNAFYKAEGAKVKDNTAKVQKSSVKQLAKRKRASERKWKK
RLDEIKTKKETKDKKREQHIQKRVDQKKERKLKKLIRRGRFIPELKTKPS
>generic|BTA009214.2|
MKLDYPVPRRDETVKETKFGVEIPNPYCWMEDPDAEETKAFVDAQNAVTEKFLEQCPVRS
KIKERLTNLWNYPKFSCPAKHGDKYFFYKNSGLQNQSVLYVQDSLDGQPREFLDPNTLSD
DGKVALSVKKFSEDGKTFAYGISKSGSDWSSIQFKDVETGKDYPEVLEKVKFTSIAWTHD
NKGVFYGRYPDQEGRVDGTETSADSQQKLYYHRLNTPQSEDIMVVVFPEEPKYLIGAEVS
DCGRWLIITPKKGCQDNLMYYYDLHTLPDGKISGQLKLSPIIEKLECDYDYITNIGEDLI
IRTNKNAPNYQLIKINLKKPAPENWQIVVAENDHDVLDWATCAADNKLVLCYVQDVKSVL
KVHDLQTGKFLQQLPLDMGTITGFSGEKKYAEVFYQFTSFLTPGIIYVCDLSQPEFKPKV
FRQIEVKNFDPSQYVIEQKFYPSKDGTKVPMFLVHQKGLKKDGKNPTLLYGYGGFNINLQ
PSFSVSRLIFIQNLNGVYAIANIRGGGEYGEKWQNGGRLLNKQNTFDDFIAAGEYLIREN
YTSTPYLSIQGGSNGGLLVAACINQRPDLFGAAIIQCGVLDMLHFHKFTIGYAWTSDYGD
PDEEKFFHYIRQYSPLHNVKLPGENVQYPATLLLTADHDDRVVPLHSLKFVATLQETVRN
HPAQKNPVLIKIETKAGHGAGKPTAQVIEEVTDIFCFIIESLKLKVQD
>generic|BTA009215.1|
MDKNDADGDSSKNDKMFTLKKWNAVAMWSWDVECDTCAICRVQVMGLALFQHLCGFYILI
FYAPYLVNQYRTNIYWFSSYTGTDFLLLVATSAALVFHANLPRRTVAGLSGIGSSAALLG
LFLHAHLFVAPHDLLDPTPDKDMLVPVFFFTLYIFSAVMGIYTLPWILMFEVFPLRHRGI
LCGLSFSTLYLGLFAFESRLNNYLLTGMDLQSLLCFFGTCALGFALFARSCLVETHKKTF
EEIERGFTKERIFLPIDEKM
>generic|BTA009216.1|
MDYEILLLADLEDECYRALPLNCVAKRRRSSSQDESPDSPIIVVKDEPMSDQEPDSPVSS
CPSSPQSMHDYEEKPSANIMKQPATALLLATRANLLNQHGHRVSISGIKVETGSSGFSLP
PTPPSSTSSDSEGNVSPDHPSSPASARPIYLTTHGTLHSTRQPIQTPLISCQPKGSTGLL
ILTDEEKRTLLAEGYPIPTKLPLTKAEEKSLKKIRRKIKNKISAQESRRKKKEYMDALEK
KVEILSSENSEYKKRILSLEDSNTSLVSQLKQLQALIARHSPHLISSSSVAICTLFAVVR
LM
>generic|BTA009217.1|
MKHNDQENFAKINITNFKKGKLQILLKVLALGSVPHGRNSNMTEVFKVTEEDWNPGGCAG
MLEVKPQVVIHDRLMTDAVLGACNIPIKTEHSYCSSQPENIPDSGLDKIDGLEERVTSTR
RAFTAEKIYTLAVECKVAASNAVRNAKCNSATFSPTLAQPKVSCRNSGYKGTLLCPNRGP
LIGVGAPRRVGSAAVDVGRLGRCNLQINDN
>generic|BTA009222.2|
MYCPLMFSKCFHSVTSRFIGPLKRSNFNTSLSDDSPMKIFDRTTKFYQKERAAQDENINI
YDYLKDEVGYRLCDRIFDINRKFKTVIDLGCGRGHVSKHMDAEAVEEVFLCESSPTLLSQ
AATPETAVKVTRVLVDEENLPFASNSVDLVVSSLSLSWVNNLPGTFCQIIDCLKNDGVFI
AAFFGGDTLYELRSSLQLADLERNGGVSPHISPFVKVQDIGSLLNRAGFTMLTIDTDEIV
VGYPSMFELMQDLKGMGESNAARRRNLHLSRNTMLAAASIYETLYGNEGKIQATFQLIFL
IGWKPDASQPKPLQRGSYEFSLKDLHKIDEIAHRKGIVKDSLDKKLP
>generic|BTA009223.1|
MAEFLGAFGALAPLEKDVTNWYEYKIIKEAGTETALPTLRLRKGVLPKIVNPENIEPSDG
GETADIVHNPRDDFQLIPETGDIVHNPGDDFQLIPETGDIVDDPKDDFLDQITENIEGGE
ILGLVKVCVRPEEHSAQGTKRKLDKANQVNLQLSTVHKRTQVNLRPSTVNQETQTSPIKN
RSGSWTVKEKERFKEDSSESGLEKTLSQSSDKSWHPSHTSQSSSQSSQNSTKEELLSVQL
KTIFVDLNVKLMEKKLFNQCVGYTYRTLAQ
>generic|BTA009224.1|
MGANLAGEVAVPDPIETAKEADILVFVLPHQFIPRLCQSLLGKIKPNAVGLSLIKGFDKA
EGGGIELISHIITKHLGIPVTVLMGANLAGEVAEEKFCETTIGCKDKELGPILRDLIQTD
YFRVSVVDDTDTVEICGALKNVVACAAGFVDGLGLGDNTKAAIIRLGLMEMIKFVDIFYP
GARLGTFFESCGVADLITTCYGGRNRKVSEAFVKTGKEFFQIFPSSFSLRKRLMKFEILK
CRVRPRFSGIPKWRRNYPLRFDHTSSRHCKKATSALPFNRLSLEVMRSARDSYSNKAIGY
VQVIREIPADPKDKTIPWLCHVKADMTPEHKVRIKPYPVHCLIDERKMNILKTICEDCPA
SDDGCKHVVAFVCWLHRQSETPARTPVECYWRNSTLSKVGGSMKALRIEEIHPPSTVTLS
EEVKNEFFNASIEVLKKSSPSILRSHCEEQSTYALFHLMPKYVQTPEPHSPDGCIECCEN
SMTDAECEALVAASAGQSKSSLWCEVRQGRVTGSNIHQASRSSGGISLVNLILGAVPFKE
TKAMKRGSDLEPIVLNAVQKIFKNEKMSRGGVILKRKHPIFGASPDAYLGKYIVEVKCPM
SKKTYKRYFDKSGEKPTKKSRGQMQLQMFMSDLRETLFCVAYPSFSKSNNSPRLVKIVRE
QFDQIFCDNMMSLARKFWDAHIYPRLYAAVKM
>generic|BTA009225.1|
MNYEAAFIVEQALIKLTLKNSPNGSLPATENISDSVAFCYNETFLKEGSAIAKIIGSNTA
RLDTFEDTVNMYVFEEMVDGKKLTEIINSTHENVKYLPGHKLPANVVG
>generic|BTA009226.1|
MQSYRGRNWDLDRALSLSDSCRSVSRQSLFSDMRIANNNCKSAFELLPKTYNVCNGWQEA
VCRFIHPPGRVFGTYLCTVKVSNVIRSFEDCAPALGRPTFGEESITSTTPSVPTMGGNPK
MLCFTTPRMQTEDPRKKRRLSPPTPAPHVIPDPSFVPTILESSWDPPVAESSRARVKKSK
TRPCRIADAASQGRRSRRRRTSTSGNQNPRPPSGFVHDPDFGTADLDGVESQYTMEVLSR
RRSTSTPGDQNPRPPPGFVHDPDFRIADLDGAESQYTMEVRNPEPGSETGNFSGSRGRNE
EVALLLLCLQMKKFLEIKVTYAASSGVFREATINWVVLHELRQPRRGACLYRPATVWKKL
TADNSIPIKETASTLNLNMTRTEDMRRVSIFMVQSKTETSSCCLFNAGHLADHHSHHGGS

>generic|BTA009239.1|
MYYRHFWLSLWILNDLFCLYVFQNTYTNAEKLLTAAEELARTGECKADEIYSVAHELEAH
VTSFAARVQSRRRRIDLAVLFYSREKELETWLEELRGEHEGRNVVAAETLDAAEVALEQC
STQKDSCLDACVNTISQGETLLQELRAVGLTREMDSTGSVAAVESALDRLGKTREELEEL
WASRKLRLDLCLRLRLFERDALELSSQLEVWSGELSQRELSEERVQAENLLAVHNNRVSH
IQATVFQVLEQGQELAQLFETSGVALMADSQYSAQTRVQVLLEFLHEKEMDLEDLAEMKR
VQLEQCVQLCTFKQDAHHVVSWINNGESMLSASFIIPTCLREAETLKKEHEHIQVVIERT
HTLAVEVKHQAETLINNNHYDPGFIRETAESVTKQWQQLVTSAEERHKLVMASLNFYKTA
EQVCSVLDSLEREYKRDEDWCNSGSDKLAQLITKHQEQKEAFLKACTLARRTAETFLKYT
NRSLQYYNYSGPDSGSESRVKGILDKLLSQENKVLEHWSSRKRRLDECQQFVLFEHSAQQ
AVDWIHETGDGYLSAHTSVGSTREETERLLAEHNEFKATAKETRERVKLLMQLADNLVEK
GHAHAADIKQWEETERLLAEHNEFKATAKETRERVKLLMQLADNLVEKGHAHAADIKQWV
AAVDCRYKDFSCRMDKYRSELEGCLGIKAIPESRQELSIDHNSDPSLDMKVKESAKELKG
MNEEKRRSARRKEFIMAELLQTERTYVKDLDICIKVFLDGMLSEANVPPAIQGRESIIFA
NIQDIRNFHREVFLKELEKYETMPEDVGHCFVTWATKFNMYVKYCKNKPESNSLLVQHGG
GFFEELQKRHCVEHPIAAYLIKPVQRITKYQLLLKDLLSCCEEGQGEIKDGLEVMLNVPK
KANDALHLSLLEGCDISSDELGEVVLQNSLHVWDPKQLIRKGRERHCFLFELYLVFSKEV
KDSCGKANKYLYKYKLMTSELGVTEHIEGDECKFAVWTGRAPISDYKIVLKASSLENKQI
WVKKLREVIQETYFSSALHLSMPKSPAKHKSNNHRASRDLEETTSLDESQENLDRGSLTS
FGSGNTTDSDKSPPRYLSRAASDQTEHFSHACDYRCRRVTWRHRDSDRKSPGSTRPDRGP
GGGRGRLARGEARQGAELAGRAGGIPAAPRRAALGSRADGIRRGEGAGRKAQRAGAVRTV
SGGAKAREARRSAREMCGRYPSDCAALGEPRDRRSAGSFSRRVVEAGRALLYGGHLKIHP
AQDLPAMVPTEFDSAPLPTAHHRLARIRPGARPPQAELHQPPGERIFTSRHNVNHRGNPE

>generic|BTA009240.1|
MTIILLLTLLCVSRSATSNRITSSIQTDEDSFLIKVSENTLKLSKLRLFYIFNLSRGTCC
LQLVKHLHSNGISTVLSDVADLSRYMTDEVSKSIVIFVDGCSDVVNLILAPMMGSNCNHS
DVNCTSLESGHRRSVFPNICIVYDPKSGASLRDPHRPCDTTINVTLQDIDDGRTLKTELL
DLTNGAYSRVWNPDNYLVFVISSDPEEALNCNIFFIFRLVWRIFKGRKTVICSRVECLWY
DAFFNETHVFKGTRGEEYFDFEWRSMNRKPAIIQRLDFFNGLQLVEAETGFLQWRSTALL
TGQLLIERRDADVEMFEVTDTHELSSNQYKFVVKHDLFLLLIDSTPRLRRASFENYDHTI
VVDFGSLGFLVPRRGFKPQYLTVFKCFSVEVWVCFLVTTATFLLLQYVHKWAQSRHFSHL
YSEYELVQYESLSTALTIYRYFLCVAQPRLLLGKLLSGKMLFGVFVFAALILSTLLQSGM
MEFLSERIRYADIDTLQELSESNLVVQSADPESDRELFSREEEFDWLSDRLVGSYHLNNL
VAGEEGLYPSIVTVSETDNVSVCVSCAAFEVGKASLEKSLEAIMTEDAFILMTQTQSTRR
DWQLFDIGHVFDYHAVREAVVTYPLMYLVPRHMFGFDEFNRLSRRSIEVGLLAGWRRELK
WAQDVVQSDLTKLEDPRRPFSMRDLRIAFICLGAGYLTSFIVFLLEVALHLR
>generic|BTA009241.1|
MTIILLLTLLCVSRSATSNRITLSIQPDEDSFLIKVSENTLKLSKLRLFYIFDLSRRICC
LQLVKHLHSNGISTVLADVADLSRYMTDEVSKSIVIFVDGCSDVVNLILAPMMGSNCNHS
DVNCTSLESGHRRSVFPNICIVYDPKSGASLRDPHRPCDTTINVTLQDIDDGRTLKTELL
DLTNGAYSRVWNPDNYLVFVISSDPEEALNCNIFFIFRLVWRIFKGRKTVICSRVECL
>generic|BTA009256.1|
MKIMLDSRKNWTEVYKYIKNILISKQAALNEEQQITLVTNPFPLDDIPIGDSEVTKKS
>generic|BTA009257.1|
MQLCYWGLPHSNSTDGYHSFEETLCAYKGKGKWAESESESKQLRKGLINGSLEILLREVM
CWSFDLQKHNLSSKKRLSPPLSARGPQSPDWKVAASFGVFEDTRLRRTPLEDVRLSWKLL
RFFSSPSSAVRGHQRQYRVSQD
>generic|BTA009258.1|
MAFVAEKKPLPFACLAFPSRRRGAAGPLIRLKSNPTADAEPRLASRITHSESRLESPSLP
RVANDENRVVVLYEEQLDCVLHKGTTSIAMTLRLKVIRAYQDSWDHRCRLLFCCMGNNDR
NKNSFADIARLLSDFFRDLDVVPSDVIAGLVLLRKFQKIEREAVVNERKNETFEYLSGVA
VTSNTKFVAVGDENHVHLFQTVIHYMHYALAAYGWPMFLITHTVPDTCKFCFQLKCSCLP
SCWWHRAKPDNDDEPVIIEDNCCHCNYTAFKNMVASGDIDVVYATYHVDIGETPFFVVID
YTKQKIVICIRGTWSMKDVITDLNAESECLPLDPPKDDWLGHKGMVNAAEYIKKKLESED
ILNKAKSQCEKKAEGKDFGLVLVGHSLGAGTAAILAILLRPKYPDLHCYSFSPPGGLLSL
PAVEYTKSFITSVVLGKDVVPRIGLHQMEALRADLINAIKRSKDPKWKTIVCSFVCCGCA
PMPTSAIELRADSATMKEYQREKDAVRSFANQPNDTSISLSFHQPLFPPGKIIHIVRHHP
TKEERWLNKHEPVYQALWANNTDFDEVLISPVMIQDHMPDKVLDSLNRVITSMGPAKPQR
SATNISAVINLREKLKTSPNSTPPPTKLCLETSFASVQAKRDSLKDSLKFSNGVAWDFSS
NELPPSYEASASRSKSKIDLIHDDWYGLAPLAKAESLSEVSSIGSRGETYVMARLDDCKS
SNDNVPTTAEFEKFFAESLTEKKEPAGGDEDLIENFTYESSPLLNILHNPKIAEFLSRKE
DTSSSDCFYEMSPNSSKMNSPFTKPTASVHSSGTGNDVYFSLESETRSMEPVTHSSSESP
TLHHQEDSSVTSTFTDCQFEECPEDLKTLPLDEEYASVFNSSYKTCSELPSDYSLRRNLC
DNSATCDLTSDSDWSHSRAPSSTADNVIVKTPAENVITKSARGSDTWNNNEQTLVNLIGD
NKGSGQNGAAAGHSEYSYALRFNKGESSV
>generic|BTA009259.1|
MIAVLAVVKFDRAFVCVDQIWWLCVAYLGVLAGSALLDLFVSLVALRGGILETEARKSIN
LLLYFRLGVMLVEIAWLTVGVVWLVVNYKTCPIESAKEVILGVMLVEIAWLTVGVVWLVV
NYKTCPIESAKEVILGLVVCNWLIMLIIGVTVWCVFDAAGRSWVKMQQFQRSMRENESSR
FQYKRSGRRGGRNWRQRSDSPSYDWFPYFRPSQCHKRE
>generic|BTA009264.1|
MLLCKRKFYFLMLLIRILSKGAATYLQSSTLAPKNYTTFVSKVYLLMIKRSKHKLIHVLS
IIDEFDTTTLIHNLHDAFIPTLQVEDVQAMRLQFTETEPKTMLIMLDSFSGILNLILGSQ
NFENSRAPRSVLESSELSAILKTDKQQSFKLPNYCIHHGVSLKFTLMDPTRACDANLTIP
DTQLEGNSVLADDFFNQVRGLYLNNVWNSRNYLIFYVQYNAHYNTNFSEGNAIEADDLID
TMHFAFRFIWRTFKGHKTLICFREVCHHYDPFFERIGIYMEGDPFFDFSWYSMNGKTLTF
FIQDFRPFEFDNVLDDDCSFNSFGHLYHALFALLVLRRGGTSAVSIEYEDWSNRVSDFSA
HIVRSGSGLKYGVDLYAIGSGVSNQEDLQHFLVSPIMESCQYNLRVPRQGFMPQDVVPFY
CFSPIVWVFIVMTVLILIPIHYTLAYVHREIFLSSDTDETLQNCELYSAVMTIYRYVLGI
GQPRLIMVQVITGKIVFFVIVFCMMILITLFQSGMFSLLSSRVRYDDIDTLKEIEDSNLM
VQSSNVEIDTQFLGNETEFDWIRQRLTDSFLFKCTHIHCHLVSIDTDLVWNDTSADTVEK
RQAMKEIDSILKNNAFLMRMATKYTNLKDLIYSDAATGIEYEFHIARERVMSYPLMYFFL
RNTFYGDVLNDLLSRVLENGLDLWWSSDHNTRPGFSEYEEIENDEVQRRFSLTDLRLSFI
TLILGWIMSTICFVLEMLEQF
>generic|BTA009265.1|
MQFSLIFTFLYVPGKRTLSRENTPPSRPSCVASPDLSRVGLPYDVPTAPTSSSPKSSASP
SKTRQRSPPRPQPSSKSQSQIPPTTRPTPSPILSTVELSEPLPVAPSFLPPSRAPPSSPQ
NSPKNSLRSSPKNSPKPSSPPPPKLSPKASPLPSPKPTPRSSPSPPQKPPTSSPQGTLRA
SSVGDQLSGSPPFMHKSPPPPQPKPKWRFPLAAMPVSPPASPPATVQPKPNPAKPRSSFR
LTKWRNDELIDPEQYMAPMVSADPNQILYRRLQNELLRYFARDDNPPQRDAFRMELVKIW
EAECKLIPMYEAEIGKTFLKKFCVKELDPEDHVPVCESVPLKQGCMIQCAKSWGYIFIPG
GNGSGDATDVFACGSLIPITRGEVSRDPEHAPKINPMTGDITHVCNCALAPELYKLFDMY
KISYPKFMQAKDESQERALEFLETEFWPHRIMLMSHKEFLDWVVELFRKHKIPNPEDDYS
LYEKKTKALGGEADEKAEDGYWKQQNFYRAERV
>generic|BTA009266.1|
MEVQSEEGQYFFKASQRDSNMVCGVYLLTDPDKNIEVIFDYLNVPCETNGLVSFIDGWEL
NGQFFPSIEDHPKPLQSRFTEFCGQRKVKQVFQSSQNAALIQYRIPTRGNGFGFSVRFIK
NPTPCNILLEGTQDVFTLRNYGKHINCSLTTLYPAQLKVLSLGVGLTFRKRNLEVETGTI
HKCDKRGMPDFVQLGGGDGLDLTKLAVVDSICGMDSRPEKVVETIFCGVTTVRLVSSGEF
DNAVTIAVRPAEENDIPTASLVCGL
>generic|BTA009267.1|
MYWQFHHXXXXXXXXXXXXXXXXXXXXXXXXXXXXXXXXXXXXXXXXXXXXXXXXXXXXX
XXXXXXXXXXXXXXXXXXXXXXXXXXXXXXXXXXXXXXXXXXXXXXXXXXXXXXXXXXXX
XXXXXXXXXXXXXXXXXXXXXXXXXXXXXXXXXXXXXXXXXXXXXXXXXXXXXXXXXXXX
XXXXXXXXXXXXXXXXXXXXXXXXXXXXXXXXXXXXXXXXXXXXXXXXXXXXXXXXXXXX
XXXXXXXXXXXXXXXXXXXXXXXXXXXXXXXXXXXXXXXXXXXXXXXXXXXXXXXXXXXX
XXXXXXXXXXXXXXXXXXXXXXXXXXXXXXXXXXXXXXXXXXXXXXXXXXXXXXXXXXXX
XXXXXXXXXXXXXXXXXXXXXXXXXXXXXXXXXXXXXXXXXXXXXXXXXXXXXXXXXXXX
XXXXXXXXXXXXXXXXXXXXXXXXXXXXXXXXXXXXXXXXXXXXXXXXXXXXXXXXXXXX
XXXXXXXXXXXXXXXXXXXXXXXXXXXXXXXXXXXXXXXXXXXXXXXXXXXXXXXXXXXX
XXXXXXXXXXXXXXXXXXXXXXXXXXXXXXXXXXXXXXXXXXXXXXXXXXXXXXXXXXXX
XXXXXXXXXXXXXXXXXXXXXXXXXXXXXXXXXXXXXXXXXXXXXXXXXXXXXXXXXXXX
XXXXXXXXXXXXXXXXXXXXXXXXXXXXXXXXXXXXXXXXXXXXXXXXXXXXXXXXXXXX
XXXXXXXXXXXXXXXXXXXXXXXXXXXXXXXXXXXXXXXXXXXXXXXXXXXXXXXXXXXX
XXXXXXXXXXXXXXXXXXXXXXXXXXXXXXXXXXXXXXXXXXXXXXXXXXXXXXXXXXXX
XXXXXXXXXXXXXXXXXXXXXXXXXXXXXXXXXXXXXXXXXXXXXXXXXXXXXXXXXXXX
XXXXXXXXXXXXXXXXXXXXXXXXXXXXXXXXXXXXXXXXXXXXXXXXXXXXXXXXXXXX
XXXXXXXXXXXXXXXXXXXXXXXXXXXXXXXXXXXXXXXXXXXXXXXXXXXXXXXXXXXX
XXXXXXXXXXXXXXXXXXXXXXXXXXXXXXXXXXXXXXXXXXXXXXXXXXXXXXXXRLDA
EHAGNDGRRDGFQGRAGKGKAEEEGENIGMAIDGDQSGVPEWMRFGASPPDTGSDDDGAH
DNGYGCAELGNPGVRYVEEMYKSIGRSGKEAVDLWRSGFGGHNGRRYVIHDVFRLGAAHR
DPEVISKQLARLSTGTFIVSVHGCHLHCVHACRFSNSTCRCYITKHLRGKFGRWVARRNR
QEREYSEEWWSYLAIYLCSGGRRAAKVSVEGRNWSYHSKTGTLPVRKNRSAEAVQLVGRR
GMADAVPPRSPRPGPSCAEGDLRAENESPCGERSGGDNDTSRIQRRNKGEQILDRIMGCV
VTPLGRFFDTRLWLEGPFRWMPLDQKCLRVAVRLAQFHYTQMTYTEILNKILNVPEKHRL
FSSNTPQETYYSEVESFEIALILLSHQMQFSNIKAFLEDLLTYTEILNKILNVPEKNRLF
SSNTPQETYYSEVESFEIALILLSHQMQFSNIKPFLEDLLDIIDKKKPKVNSFFVWAPAN
SGKNFFFDSVLQSCVNFGQMGNFTKYDNFPLQECVQRRIILWNEPSCESSSLETLKCILG
GDTCNVKVKYSNDYILHRTPVIVLSNNDIFPNEQAFRTRMIRYTWRTAPFLRDYSKKLHP
LTLMYLLLTYNLLDRRYVRYDDTKFSQCLRIHDKMEVEDAIVGLTVDINAEGEDIWMDGE
EV
>generic|BTA009268.1|
MPTLPGHRYLGPGNKLDNGKPVDEDDRIAQLHDIAYEFAKNSEDVFRSDDEAIRSFAGDF
AHSLRNWELNGGDFVGVLGLGAKTGVERILRTTLYPWNPGKDQYKQIDDHVGRRCLEAQL
AQNLYEAILPPRRRGDISFSDFWSKPTAFRLLQDIREDLQTSKAHVGARSRFQSVAHEYG
SKWFKLAKQDYITRDVFQNEYGVGSSQIPSSGNPVFETGDKSSADRRTEKAEEEFHVGPE
ALADEILTQELDQLEHGGPHVGPGPLAEEILSQSLAAHGNSTPPSSPVAARSRQPDTPVA
GPSGVGQPSFKRPSTPASSRKRPARPSPTSEPKDKSVRLADTRDTPPVTMPTDNLAPTME
VDQQAQNGTVQSGGGSRGGSSAGTSSAANTVSFGMSRGGQGSKTTISHSRLMFLHGLAPK
VLDVGAVTPYGQTACDMKGLSFGMAYIPVDWLPFYLTPNEFNLLPPNSHIDSVEVTVTPV
GCRTAFEHGKKDPGVATQEWVAIGRYFIGLNKKFPIINHRITTNAQDPMQPSSLAAIDKK
LMVDKYYHDPCQAAVLGYPVQIDEYATYIYNNTQLAETTYLKVKDYVPHKGGNPRFDKLI
NRFMFNAHVGKPICNYKYAPGNGGIKSKRGVNINYAQAQQNIHTEKHFGSFKYKFAPWKI
TEKKNNENVITGYGDMACTYENSNVSNVQLPVSYGYDRQLEMGAYIHNVGSGKYMPAQPQ
LHIGLMPTPNLDPTKSQHSFQISSAYFEIKSTIHISHNIDSCMTDGPTAIQWNDSITTFD
GESCWQRMPSGLTFAAAPINFPEDTPLPKKSKEGPPGILAAIDKKLMVDKYYHDPCQAAV
LGYPVQIDEYATYIYNNTQLAETTYLKVKDYVPHKGGNPRFDKLINRFMFNAHVGKPICN
YKYAPGNGGIKSKRGVNINYAQAQQNIHTEKHFGSFKYKFAPWKITEKKNNENVITGYGD
MACTYENSNVSNVQLPVSYGYDRQLEMGAYIHNVGSGKYMPAQPQLHIGLMPTPNLDPTK
SQHSFQISSAYFEIKSTIHISHNIDSCMTDGPTAIQWNDSITTFDGESCWQRMPSGLTFA
AAPINFPEDTPLPKKSKGN
>generic|BTA009269.1|
MQFSNIKEFLEDLLDIIDKKKPKVNSFFVWAPANSGKNFFFDSVLQSCVNFGQMGNFTKY
DNFPLQECVQRRIILWNEPSCESSSLETLKCILGGDTCNVKVKYSNDYILHRTPVIVLSN
NDIFPNEQAFRTRMIRYTWRTAPFLRDYSKKLHPLTLMYLLLTYNLLDRRYVRYDDTKFS
QCLRIHDKMEVEDAIVGLTVDINAEGEDIWMDGEEV
>generic|BTA009275.1|
MPDQLHTEPSKRPLSRPPLVTTSCNIEGLSVNKQILLSDMCNRNKCDILVLQETHRGPNS
HRPKIHGMKLVVERPHEQYGSAIFVRPDIDVRSCALTCVEDVEILTIELQSCTVTSVYKP
PNTAFKFHEPDNFRNQNVNIVLGDFNCHSTAWGYNETNDDGEKLENWVDQVNLKLIHDPK
LPASFNSGRWRRGYNPDNIFVSDRIAQQTVKQVEEPIPKSQHRAITCYITAAIRPNTVPF
KRRFNFKKANWELFTRDLDQEISKIKPEIQSYGAFTELVGKISRQHLPRGCRTQYAPNTQ
YPLNNISKEALDKYEELFNEDPFSEDTIQAGEDLLLSISESRKEKWCNLLQETDMKHNSR
KA
>generic|BTA009276.1|
MLQNRHFFVTLQTKNSRWRRQKNGPAQSSVLAPILFNIYTNDQPVNESVRSFIYADDTAV
AAQGKTFEEVEEKLNAALEELAEYYEENDLKANPTKSQVCAFHLRNRQANRKLRVSWKGQ
QLEHSNNPRYLGVVLDRTLTFKEHCHNTKKKVFARNNIVRKLTGSTWGAEPHVLRTTGLA
LSISAAEYAAPVWGRSTHAKQVDIAVNETARIATGCLKPTPTEELYPIIGIAPPPIRRQV
AAEIERTKQKNDPRHPLHEHQRQRVRLKSRKSFIDCTEELSTTPKERRLNLWKNSVPHSK
IEPLEEGSLGLNLTFGTWKSLNRLRTAVTRCKSNLLRWGFPENELCECGAKQDYNHLLIC
PNMTKTCTRDDIFSVNDEAIYVANYWSGKI
>generic|BTA009277.1|
MGKKLLEKLRSEDNLTETDVLDLLKQKLQVQAAKLKRYQKSNLRREQMGYSREAKVHFTE
VCSLKEQMKT
>generic|BTA009278.1|
MSQNAAEFLKGTLNPALQDRFGRPKRDISTIIHILNDLLCATPQYRASRSSSSSFSSCAS
PSASAEPTAAVGSPSAYVKTFAPTSTRTDSSIPSTVITDPTDALTESIAESLENQATRGK
MERLRMIMEERRERRKARRSAPYNKNNSLNPLDSDQQHTHWSAKSETQSVLPDPDPTLPL
EGEAPVCSELSPEPVVA
>generic|BTA009288.1|
MQRLYKIVLGLVLVSALMALVSSEEDTEGELPQDLYERFRSSRCLKCLFKCVTQGRTFKQ
CLEYNCPVSCENPF
>generic|BTA009289.1|
MKLCALFLLFTVAVSWVLADPRPQDTEDEVPFDENEAAGPECVECIATCRRETLATYEYC
RHNYCALPCSPPLAPEVGGGIGSACYSNGGGGDTGCITVFSPPPPPLPPPPPPPPPAPPS
PLPPPPPPPPPPSPPSPASRPPLPSRPPPPSRPPPPPPLSRPPPPSPPSRPPPPPPPPPS
PSPPPRPTTFMPFTLKPPTGLPTMPKPTGKP
>generic|BTA009290.1|
MVKSLITRMYNAEPQDTYEFKEFPADDYSYHELTIADLSCRNTTQTVGAIFTRTNFVTLK
YVTDNWGTASNGFKLVITAVKDPKHACKDFRCYMQEFCIATDLVCDQIDHCGDGSDEFVG
PHCVSDEYRQILGMSLSYVITVLVCVLVILLVCIGACFCMGWLGLCHCPNRRSRQPDPNR
SALAPQTTITPHYPSEFSHQHQYIIDLDNIRISEFSCYLFKISK
>generic|BTA009291.1|
MEDPVEKLIGEFGPWQARLGLLMALLKLPICWFQLNIIFIAPTTPFWCIEVSPNTGTQRG
CHILVATAGRLNDFLERGFITFNSCRFFILDEADRMLDMGFLPNIEKCLHHPSMEPLKEE
RTILMFSATFPQEIQKLAQRFLRNHLFLSVGIVGGACEDVTQRFFEVSKFEKKDKLKEIL
TEEDIKGVEHVVNFDLPKELEEYIHRIGRTGRLGNKGLATSFFDPSHDSSLAPNLVKMLE
DLTILVTDYKKPTSKKIPEASVVKD
>generic|BTA009292.1|
MAAPQMRIDFKITNSVRAFRLTTIPGECSKFGKESHVKEELEDRMAPTIMQSDNYLSAMP
PLSALSPLSGADYCGGGGVGGGSALFKSMKYAETWLNLTVAERGTPGHRPRPKLLINDRP
PPPFFLPANLCTCPDSGRNTRSKKATCSKCKGQRIKFQPEPAKKTRSADQFYSVRIPKQA
PSRNPIFRYDVDFFEDPYSVMRRCRLQSPPNEKPLEKSKKSRAKSSSPPSRRKRKEEETL
IKGNRCPSPDEISNRFEDYVKQKEKENQILNGGGRRSILDCSVNAYELIRLKNDKGNDSS
RNRPASKFNTLTSTLNKNKLINSILNRKPSSDEAKKSSPLGVKIAGQRINVFDESKPRID
PVHDRIDEFVYESDHTTDSYETVCFNGYQGPVKNGYHSSQERLSPVRNGYSTNQETPVKN
GYSSSQEAISSSRNGYHDQGLESFGHRNSRKVSPVRGRHRDSQDAASSVKSEYQNSHEVE
RDRYPSKDRLSPVRPPRRTKGQGDENESPTTETAPPPPPALPEVQQETLIVPKNRVNFDL
KHDSFSNKNNTLTSSTSLEIKSILKKPPNFNNLFNFNSILAEDSTHSHEREQEQERHENP
PPSAYQSTVIVLDGSAAQADAKSTNLNKKKKQVQFRENKVEVIPRSPEKPDEKTKFNAAI
EQPTSSRPEESVTRQRTESDRTPDDDLKGHFSAPAARSAIEVDSTTRSTDGINISPTGEF
LSYPFLFLSAICFRARWARSVHLFLYALHCHRRQESLH
>generic|BTA009293.1|
MFAPLVCRKCSKRRTERREIIAEIVETEEKYGRDLHIILEEFYRPMLVAGLLTPEQLTFI
FLNVEELLENNVILAEKLRDALEIAVEQGDEDLLTVNIGRIFLETTSMLHAFESYCTKQG
AAAMMLANLEKEKELLRIFLRVSQMENSVLRRMNLNSFLMVPVQRVTKYPLLLARLYKVT
PPHHSGRELLKEAQHKIELHLEHMNSLAKDIGSTKLWRRISIINGRRSNSETDMITIKLR
KIAVDVLDWAHEDVRFAIEGRLLFTQPTDHNWRKGRTIKLTPINAMVVTLGKPTENYHPE
SEEILTFPRNHGMKEATLLLLKEKSGRFALLREPLFLDRCIVCTDSEWEEYFEVQELVTK
DTYIFKAEDSEKTKLWYRQVQYHAQGLGQWRKRRNALANIMINGMQLRS
>generic|BTA009294.1|
MASALECAREEDFVEYFLFPLIENNSSESELNSLHHVIDQISKIVNPLVEPYIWHKDEFK
LNLRPSKFRSALPSLEGNTELPAHLYGITHYGDNIEDEWFIVFLLMRLTENMPGLVARVA
DVDGEFLLIESADYLPRWAVPEKCEGRVFIFQGEIHLVPPENDKTPASVDFHEQIRNHPE
WTRASQSVQDCIRKRIHGVADVDGEFLLIESADYLPRWAVPEKCEGRVFIFQGEIHLVPP
ENDKTPASVDFHEQIRNHPEWTRASQSVQDCIRKRIHGYPEKMASLFHKAHAFLPVSVAA
LLEASPSLISSAVLAFCHRDPIDVKVCRIMKKFPPQPSVLRSVKFTKCLYAMISQQNYMP
DKRAGWRLSPPTDPAFKSHMLGVKIACGFEILASQVKVTSASKEDLETDKGWHTYKQSLI
KNGYFKELLEGSKEYSLLEHTAQDHYLEMENRSQPVTGKRILDLLGTLHIDEEKMRKEEK
NLPPPDDDSWMNISPEELDSILAARFGFKDKVVNVTDDPQQITSKLMAFFNRQSDLDGVE
EEEEPKKNEVECSSGVEAPKRPPRKNKASSQSAMNSAKSLKSDLETDMFQSQIQFDQEAF
ACELKNVLDLVVPEDDWDLESDSSGMSSYEDEMDLIEKSAIKPSMSVSELKQYMDQMDKE
LASTTIGQSFDKVAEKEILQKKTVSQVIDLEKSKFHRKKNEVECSSGVEAPKRPPRKNKA
SSQSAMNSAKSLKSDLETDMFQSQIQFDQEAFACELKNVLDLVVPEDDWDLESDSSGMSS
YEDEMDLIEKSAIKPSMSVSELKQYMDQMDKELASTTIGQSFDKVAEKEHMEDDSFSDIE
NFKPVNVDMNALKNLMKSYEEQIGEPGPTSTLLGSMGVKLENSRTPKQ
>generic|BTA009295.1|
MNLLQETEHAEKLIIPRIPSSTRTFCSPFRIPRNILIHIPGSTILNEAGRCAVNLRVNRK
QYYGVIDLDGSVESYSPSVDSNNDIAASTKSVTLKDAGPKKLNRRGSEWEILEGLKDGQR
FERKPDVFFGYLMKKRKFPLKGWHKRYFMVDKGILVYGKSPGDVARGKIHGQLDIGLSVI
SAKLKRRRLDIDAEEFIYHLKAKTIESFQEWVEQLKVHRLYRQHVLTFGCGRGDRLAAEP
KSVNKNRSKLTTTELASSVKACSPPPGMPRLAAWIIDSASPLDQASKRLNQVEKNLQQLS
LVLDQIELASATDSELGQNNLADGLSPNVKKDRKKFGLRKKKSSGGSWGGSKNSHCSIDL
SNNALPPPGSSPNKNFEPSDASPISTCSFSGGLSTSPGRNNLSSSNPTLCTLTRPHSVST
CSERYVPIVDYKSSSESQSHGDFLALAKDVNECLKSVLYTLNNEKDRLKSALESETNIGS
NSSSAVLSSLRSILSQTQQQNVELRARLNKIHEVADVSDLTEPKPLRPSLSYSSSCISQN
EQFFDAEEYLNNTGPDTDIVERCASGVVETQGSDTSSEAGSISSEEGSLSRENSELAPSH
YNAHNNIDGSVSTNMTGRRTKLPCPRPNTEGLSLWNLLCKNIGKDLSQVSMPVALNEPLN
MLQRMCEELEYSELLDKAAELTDPYERMVHVAAFAVSSYGSSYYRAGSKPFNPLLGETYE
CVREDKGFKFVAEQVSHHPPVSVCHADSRNFIFWQDVRIKTKFWGKSMEFQPNGFINVRL
LKPDQKDHYRWNKVTTCVHNLFSGQRWVDQYGELKIVNVDKNITCKLTFVKASYWSAKRH
EVHGVVIDENEGKVVRKLFGKWSEALYCGVAPSAKCIWRQGTMPEDYELYYGFTRFAIEL
NELDAESAKILPVTDTRFRPDQRLLEEGDLDGAEKLKLQLEQAQRDRRKRFEELGIHHEP
KWFKRDEDNEESWDFTNKYWEVRKNPGFQNISLEALW
>generic|BTA009296.1|
MYAVKIIDKKALKGKEDSLENEIKVLRRFSHCVNNAADPSATPEQTPWLTHPNIVQLLET
FEDKHKVYLIMELVTGGELFDRIVEKGSYTEKDASDLIRQVLEAVDYMHEQGVVHRDLKP
ENLLYYSPAEDSKIMISDFGLSKMEDSGIMATACGTPGYVAPEVLAQKPYGKAVDVWSIG
VISYILLCGYPPFYDENDANLFAQILKGEFEFDSPYWDEISDSAKDFIRNLMCVDVEKRY
TCKQALGHPWICGNAASNKNIHGTVSEQLKKNFAKSRWKQIMNAVTIVHKMQRLALVSCG
PADSAHLCPPIEEEVEAKEDKDRSRKDELLLEKPLESVQGGILSSSFYCLTVFCSFYIFD
TYSSYPSHCTKNFHLLTC
>generic|BTA009297.1|
MCEVKPFSSFPSKSFTHTSSATTRTAQQAKYNELATSCNFNERFKIRAGQDVSPEETKES
LSRPKFALSKIQSHNWTDLIGISLTTSTVVCFL
>generic|BTA009298.1|
MSSKDKCQRRLDVRASPWDLRSFNGRWHYYAWITDPRLALVGSWTIDDAKKLLELYEREK
EPPGTTPELIGYAKRLHEGCVHPETGCRIPRLARFSSVPIVQTALTAAMVTFCRSIPQVW
FWQLLHNGYHAYVNQANGNGTAPRTPVGQAVALGSATMVASVVAVPFKATLSRALCHSRF
CTLIPLTVVMLSQAVSVPLSRQYELQHGVEVHNEEGETFGASKAAAALGISQTAISRMIL
FAPSMLLVPLTTMTLQRRPFLRRNKFIIPAIQVVVSSALFTLMVPVSLALFSPTARFDLE
TLKKFDPEIYESVMRLTQRNSSLSKPIPCTHVYFSKGL
>generic|BTA009342.1|
MQSKFYTDGELKGTFRILAVEQATPPDMRCHFAFGNRPLSRRETPRWHPSRRAAHALTTL

>generic|BTA009343.1|
MKKDDSYDPGVDLECLCKDPPEVRLPCYVPVSRPCAPPLTRVIQQSTDPNPEARCQEKYS
DGFINKCCSFLCLLLIGAIFFAFLKLLDQRFLLHCYECQGPESGPCGHPPRPNTSSFLAN
RVLCLGKVCVARCEGGRSRIVTRGCEDFEMAVSSNRTALAGNTDLKQAGWCNDIFETGAC
NAYEDVCKYYRPPGRTRQGKGKGRRRNYTDYSRRGGSQQPWIQQPPPGGNSTRRP
>generic|BTA009344.1|
MSRDPYGGPAGGVNSGGIGTRSPRSSRRVGELPTVDRSPSRNYPSAGATGSRSSPLGRKP
AEQNVGYGQMSGPGYYRDEELGSPTMMVEERGRAGASHRSRSATRAGPVSGAPMSVRYQS
LERDPGLHDREFLPIREPRERSLDRGRSLERGMYLEDELYQSGRSARQSPSTHLRDSSGG
YLGELTHQNNDLQRELANLKKELELTNQKLGSSMHSIKTFWSPELKKERALRKEESAKYS
LITDQLKLLNSENQVSTVDQIIIPFA
>generic|BTA009345.1|
MEHSSEDSSEENVFQRKPNHTYSKKGYEGIIPKSVSKSLNCRFCKAAFSHRSNRRRHERS
CTSSPSSSNQAVVKVCNICNVGFSTQRNYTDHKKTCNLNPSSYSECVEPGCTIKFHTRSQ
MVNHLEKDHLHEVKCKELTFEDEASFQKWKGNEDMNQFMSTVKHTGDLKTNEVSYVYYVC
NFDVQNRKARVRHKIPGCKCPARLLIKIVGAEKLIHHLAAHKIPMAIATSAWIEMLETLK
ACHSKTFSLFHHIVAGDSDPEVIEGKPSPDIFLVCASRFDGAPPPEEVG
>generic|BTA009346.3|
MTASSKKTKRRAEPLFLHFHTLVLTLLLTAAILDAAKASPYVSIRSVLDNEVEDESPQVR
LRSTFSSELELSEPIATEAPQTYLEDSNPTGELYLLSDTTSEPTVTEEPISDLDEPTSEP
TCQTISVLDNEVEDESPQVRLRSTFSGELELSEPIATEAPQTYLEDSNPAGELYLLSDTT
SEPTVTEEPISDLDETTSEPTEIDEPLAVSTRPSGLLDKTTSEPTKIDEPLAVSTRPSGL
FNFDEESSKSTDPISAAEDVLYDDPYMRHVAGPLKDDDLEYSLDFYADKMAMKEFDFNPV
EIARKLTAAAKAHGTQPDQFLEEIQDLIALQNRSSTEVIGLTNEKEVSQLHSVLMRSSLL
QRVTDGWKYALKRLEEKYNVSAPESAGPESITATRLALMFPQYVNFGQKPFTEPSWTNVL
SSGQYDFSIPEFFKRPEFSGFIPRDTNSITGHARRAIIGTHLYALQRVTDGWKYALKRLE
EKYNVSATESAGPESITATRLALMFPQYVNFGQKPFTEPSWTNVLSVESSGEQGFSVPDF
FKRPEFSGFIPRDTNSLGYQARQAIIGTHLYALHKDNLNDGVPLRTKCVMLKRRIDKSLL
SKERRIRFLKNNGIFDINGYMVHSIVNTFTFLPENFTQKIIWDLFGESKPMSPTLEE
>generic|BTA009347.1|
MGPPLYGDLGKQARDIFSKGYHFDLIKLDIKTKTPTGVEFATGGTSQIESGKVFGTIESK
YKFKDYGLLFSEKWNTNNVLSTELSLTDFFPGTKISADCSFAPQTSEKSARVKSQFVNQL
VAINAEAEFKAPLPLVSLAAVLGHKGWLCGYHLKFDTKSNKLKSNKLSLGYSAKDFHVQS
QINDGKEFGSSIYQKVSPKLEIGVDLAWFTENNDTKLGIGLKYNLENNAALKAKVDNQSR
IGLGYSQTISPGVTIYLSTQLDGQNFNQGGHKLGFALDFDL
>generic|BTA009348.1|
MESHSAVNVVRSQLAALAGAGGSHKDQADKVHSCKMKPTFLRSFNTKQYFNILCSYAPVI
GSSFKLRASSVSPHDVHQFLPCRSLWCSPVLCKRRKTREERKNPTLLVYTPKKLNAPVIG
VWQGITVKELAKVCERSVDSVLEALSYDETEFLYFRPSSQLTDFKIIQRALKRLGMKMKI
IANPSQTFQFDGPLEADIQRRHLKPHVELVPRPPVVTVMGHVDHGKTSLLDALRNSNVVA
SEFGGITQHIGAFQVKLSSGAKVTFLDTPGHAAFKAMRNRGAQCTDIVVLVVAADDGVME
QTLESIKMANDAQVPMIIAINKIDKHGANIEKTKQMLINNHVMLEEAGGDTQVVPISAKQ
KLNLDKLVEAISVQAQVMDLRADYEGLVEGVIIESKIDPHRGKLATVLVQHGTLKKGDIL
IAGLAWAKVRNMFDESRTAVTSAPPSFPVEVMGWRDLPQAGDIVLEVETEAKARQVLEFR
HKREEEKKIKEDLKVIEAKREEHNKIYQAEVEERRKMGFFKTRRVRTAKQVEEEFPHLNI
LVKGDVAGSVEAIINVIGTYYDPRCRLDVVSEEVGAVSLSDVEVAQAFDAIIYAFNVDTF
KDAKVAAEKNNVTIKNINVIYKVIDDLKEELSKRLPVEKGENIIGEAVVQQNFFVTENRK
KCSVAGCRCTTGNLKKSEKFKVVRDGKTVLDGMLLSMKHFKNEVGTIKENLECGLMFEDT
EFEFLPGDKIVCYSLYDIPQKIRWDPVVNESVSLVISRQILTEVSGQLANIPDSVSKVIA
HYILEKVQPRVISFEEQVASVRQHLASIYEKEQCWREAANVLVGIPLETGQKQYSVDYKL
DTYMKIARLYLEDYDPVQAEAYINRASLLQTETKNEQLQIYYKVCYARVLDYRRKFIEAA
QRYLELSYRTIIHEEERLTSLNKAVICTVLASAGQQRSRMLATLFKDERCQQMLAYQILE
KMYLERIIRRSELQGFESLLMPHQKAMTSDESLILNAHLTQMIASILEKMYLERIIRRSE
LQGFESLLMPHQKAMTSDGSSILDRAVLEHNLLSASKLYNNITFEGLGALLDIPALKAEK
IASQMITEGRMNGYIDQIDTIVYFENREALPMWDKQIQSLCHQVSQIVDKISSAEPEWIA
KTMDKQMEH
>generic|BTA009349.1|
MPTFSGGDGKEEVVGEEALEEFNLSQGESFTVNDLESLETLQAELDRLNQGDGGAPQQIE
IVQVKGEVHDDIDQDVETHEDVETHEVVETHEEVETTEEIETSEVMEHMEEIETTEEIIT
TEEVENTETEIITEFPLHHKVLINSDLSPQPVIIASEAPGSKAVGVSTASNIKIISGVSL
SQSPNKTITLVQGSGKLQQIVPSSPQKSIVVSKIGATSPKKVTLMKSPSKILPAPGPQTK
GGKIAMQKIFLRQGNSLKPATFLGPGQQVIRLQNPQNIVPSAGVSNLGTLHQIRLPGSNQ
VQLVRVVGAGGSTASVTPTNSQATVVSVTTALPTASSSEVKTFPVTILPAPTTAVSASGS
GSSPSILTLNSLSSNNGTSTSGSSGKPLRPKIVSIAPAKATSSGNVLYTMPSQSGNVTQV
SSGKTVNVVMLPTQYIQQVQQENKGALNSIPIAAKFDTANVAKEYEKEIKIDIKTDLEEK
PERKPKTSTITTSHANGIRPRKPCNCTRSQCLKLYCDCFASGEFCYQCNCNSCFNNLEHE
EDRQLAIKSCLERNPNAFRPKIGRTYATDTERRHTKGCNCKRSGCLKNYCECYEAKIPCS
HNCKCVGCRNVEDGMILRRHRDELREEIAAQSLTALATIADDLSSGVYQRGDNCSKISSN
MFSTDVLEATVQCLLAQAFEAQEQGLDKVKSQQLLLEEYGRCLKSIIEYSSSDQDLT
>generic|BTA009350.1|
MAEEEKPDPHTESPPEPAERPSRPARNPEKHRPTRSASVLETKPTRPARNKSVSVTEPRT
VRLCRTATVLETKTLGPPRAGAGDDRAQTLVRPCKSASVSDAPGKTAKPRKLARKLSRRL
SMVAKMPALFNSKQIKGELGFPKRSRNIEIVAIAPDKTQRNVS
>generic|BTA009360.1|
MERVLLITLVLGLAFGYTKTQGEVPNPDPITFMPTDKVIDYWGYKGETHYVTTEDGYILG
MHRIANNPNSKYPPVFLQGGLLTASDLWVLRGPEEDMAFMLADLGYDVWMGNARGSTYSK
NHTTLSPKSTKFWQFSWHEMGYYDLPAEIDYILEKTKKPALFYVGHSMGTTQFYVMASAR
PEYNDKIVVHFSLAPVCFMGNMKSNRVIMPLAKNVKLISTIMPTYLSHLPSGCSVQTLEA
YGQTVLLKDKFNRFDYGPKENMQRYGSATPPPYNLTGITARMALVYSYNDYFSHVKDVKK
LASLLPNVVKMMPIRYKKYNHVDYIWGMEPKKHYVNQVIETIKEYTKPRYSGISTRKKSE
FGLKVPK
>generic|BTA009361.1|
MRGCKTMDLSLLVLLVSFIGTLDARNVRRANRRPGRQLPEPTTTEQPMDPMVFMNTAQLI
DHWGYQRETYYLTTSDGYILTVNRIVKADSKLPPVIIQHGLFYNSDLFVLRGPKKDLPFI
LSDMGYDIWLPDLRGNTYSRNHTTLTPEQPLFWNFRVSIRPKVVTYGTQRGAKCLLIEIE
VFYGWL
>generic|BTA009362.1|
MSLLPHKCKHGVYCFWRDDQFIGCQKCYIRGKLDFLKSSPARVKNMTDKNPFEKSSLLSR
SPQGTTTRTNTDDKTDDIATPVSVETSNQTHPEISVKEILEKAEVVIKEGISITHNDTKA
INQVQGLKSTIEGLVNIVKKEEEKKEEQKKIIDDLQNRLLALEKKEQRHSETRREIPQPQ
ATYSGKYAILSNDGENNEDDPMDDEDPEDQIVEEETDWILCKQKRKRNEGSDSSPQTTQA
KKGRKADTARSGSRGGAEKVATSSKNTNGSFNSSNDKDKNKGTKNTENKKENEKLARNAG
MFELLPRVPEFSKMLYTSIQKPNIQKLFLQAFFGLLGSDYDHVNKTHVPTFVSHCPASSS
VKTLQHLAQILLRDEFAWYSYGPEKNLQRYGSEVSPLYNLSAITTKISFHYSYNDYASHP
TDVLRLAKIVPNVVGMYPIRFKQFNHVDYLWATDSRKLFMDDIITMIQKHSKPSRDSPSS
ETASSSSPNDIIRRR
>generic|BTA009363.1|
MVEILRKLASLHLFTDALYPPFGWTPSPWHEMGYYDMPAVVDHILNVTSYKNLVYLGHSM
GTTMFYVFASTRPEYNEKIALSFSLAPIAFVSHMSLGGTTKPLANNARNIAVVELPIRLI
EGTCVLFFARRFGSEISLIVSHFLDEGDFRMFSYGKAKNLEVYGTELAPQYNLSLITSPV
SLHYSSNDFLSHPADVNILASKLPNLIGKFKVPFKNFNHVDYLWARDGRKLLYNQIMGIM
NKHRSEIVFRTNIEATESI
>generic|BTA009364.1|
MSKKGAAKNYETEKEKAEQFLTQFAASKDGRKFYKYAEQLTKLAHREQVALYVDLDDVHE
FDQTLAESILGNTRRYVIIFSDLVHELLPKYKEHEPHNKDALDIYIDHRLMMEQQTRRPG
EQRPAANNYPPELIRRYEIYFKDMTINKILPIRDVKAVNIGKLVSIRGVVTRATEVKPMM
CVATYTCDTCSAETYQPVHSLSFNPIEMCPSEDCRVNKAGGRLHLQTRGSKFIKFQELKI
QEHSDQVPVGNIPRGVTVFCRGENTRQVLPGDHVQIAGIFLPLLRSGFKQMIQGLLSDTF
IEAHHVQCLSKAIDEDDAAPGELTNEEVAELAGENFYSKLAASLAPEIYGHEDVKKALLL
LLVGGVDRSPEGMKIRGNINICMMGDPGVAKSQLLSYIERLARRSQYTTGRGSSGVGLTA
AVMKDPLTNEMVLEGGALVLADQGICCIDEFDKMSEYDRTAIHEVMEQQTISIAKAGIMT
RLNARVSILAAANPAFGKYNDKLSVSANVQLPPALLSRFDLLWLIQDKPDRDNDLKLAQH
ITYVHQHSRQPPLDFRPYDMGLMRRYIDLCKKKNPTIPASLTEYIVESYVELRKEARNQG
KDSTFTSPRNLLAILRLSTALARLRLGDVVEKDDIREAMKLIEMSKISLKSQNHAGTTRQ
KAVEDKIFDIVRDSAGTRRELQIADILELCMSKGYNQDQVHQCLEIYEQLNVWQINQART
TLQFLDY
>generic|BTA009365.1|
MGSKMAATKNNLVTGYNVAQKSLPIGQASLVLSNLRVSEGKNTKIRNFNIKYANIRKTHN
GTRGFIKYALRPKIRKTEALIVSIDKRDEQNTRYVLFCLP
>generic|BTA009378.1|
MIMDGLDALPQHSSFLLAESAAAAHIAAAAHHFNVLSFDTCLYKGASSDSEGSPAPASGP
CGDPHGEPAPPEPAPGDLNTPIATSGSIPSFFGPSTVVEPPPITGSLEAEELSEDSTQIK
EESPVEEFRLKTEVVRESPPPSRAEEEEASSSSVSMFPVDPSQNKISYRGIFTATSSASM
EPSSSLSTNPSSSGINHWILPSPDKNLFTPIFGILQPQQPPTHQQQHQQQQQQQQQQQQQ
QPVYASPSPHYDDRHHVELLGLSIDCGNPALKQPHYSGCEDLYQRVSQPPQPTAKYQWLD
TSVDYATGSSVGPSTSGLVPKQEPVFSSNPVACSSSVGEVQLAEYNPLTSKGHEILSQVY
QQSSLPLKLVPVKPRKYPNRPSKTPVHQRPHGCPVENCDRRFSRSDELTRHIRIHTGQKP
FQCRICMRSFSRSDHLTTHIRTHTGEKPFSCDTCGRKFARSDEKKRHAKVHLKQRGKKES
KMAAMLNQQQQQQQQHGHHSHHHPHHPPAMPPVAVTTSL
>generic|BTA009379.1|
MRGANIISTIQLEYGALERPEGSKPTKDSANPNEELVEDLWTLVFNLEEDEYDVFSNNWI
KDDEEIERGVFNAKYPPENFNANVLAKRGQKYTDDWKTGTVKLIEKNYQPVIDLTASDEE
NPAGAEQSDCADDSDCADDSDCADCADDSDCEDCAEDNQSNQYADNQSDCQDQYADNQSD
CQDQSFEENRAQDKKILALLEKRLCA
>generic|BTA009380.2|
MTLRSPGNLTQSKLNGAKSTMEKSLEKKANKVALEKNIALKGALQDYTCEKKGIEYGVRM
SQSVQARCKSDSPVFKKWIFICLKDLNVAGNNLIVLTDFVGLNKLEKLDATDNKLENLSQ
IRDDLSELSRLRSLDLRGNPITKEIRYREKIVAVLQCVVQMDMMPGFPKRKMLKKQSSSS
QQKDSLSKVSSKSNMSKSSEEENRIDYVTKAPSE
>generic|BTA009381.1|
MALCKELSIEVISRVSHTLYKLDKIIEKNGGRAPLTYHQFQTVIAQLDPPQQAESPVSVR
LIANAFTPISEDHDETYGVPTLEELGFSTEGLLPPVWLGGEAEAMTRLKRHLERKAWVAS
FDRPKMTPESLQASQTGLSPYLRFGCLSTRLFYYQLNDLYKKVIDVIFLSFDDFYP
>generic|BTA009382.1|
MENQLDIIDKRLRTLESKIFDSDDVKEEFSKSKSILQVLNDSQETLSSALAGQSKIQQYL
QSLDKLDAVLDPNYENKFIDLEVKISLILNNHENIIKCANLLSEFDRKKDTVLSENLSKI
IADQPNLSKVIDQQIVVKGAVENQTKKISDLMLKYTSFMESLSNYVSLLDKKLTELENAK
ISAEAE
>generic|BTA009383.1|
MSDSWNNADGSFQGDIELLVETSALADRSRQIHEKLGKTNEKQELLVKSLTSEDQYDPEG
KTVDENEIDGRYCLRQLQPSCPDSKKLHISNLDNQERMETSCLREALNESANNFNQRDVH
NITLVLSQDDANSWDTTPSTPKGADYSISPPLKSRDSGLGVSFDSKDNNAACDKSFNKSL
TTPTPKGLTSKLMVSKNITEQLKTNNGEKCAVRQEKSNVLRISEEFFGLPYKVKLLISKY
KGIPDLYAWQKECLNLEAIKKRKNLIYALPTSGGKTLVAEILMFREMLIHEKNVIFILPY
VSIVQEKVRALSPFGVELNFVVEEYAGGKGVFPPVKRRRKRIIYVATIEKASGLVNNLYE
TGRLEEEIGLIVIDELHLIGEPRGAILEATLTKIMYANLQIHIVGMSATIGNLHELEQFL
NAEIFTHNFRPVELTEYVKCESQVYSITSDLEGKKLTPLRQVKLQPNDPDFVAGLVREVI
PDHSCLVFCASKKNCENVALLICRTLNESFQEPKKDIRNALLRALAEEGNGDICKILKQT
IPFGVAYHHSGLTIAERKLLEEAFCSNTICCICCTSTLAAGVNLPAKRVIIRSPYVGNKF
ITLSQYKQMIGRAGRAGFNEDGESFLLCQKNDVLKIMTLLNSKINSCDSQLKETNAFPSL
ILSAVGLGLVSSPDDIKLFFNNTLFHAQNGLDADFDGLLENSIKDLLDVGALQTKKHGDM
SVYQLSDLGRGAVKANITIDDAKVLYADLKIALKCVSLSNYLHRLYLITPYSMACQIPIN
KDIYFNVYMALDAEELNVAKIIGIDDGCIMKFMSGRKSTDNVSHIMHRFYLTLILHKLWM
NRNVWEVGSLFNIPRGLVHSLLTSAASFNSSVIRFCEELTQFSSIAVLLKEMSERLVHCC
SAELLPLMELPSVKLGRAKQLLRAGYKNLQLIARSDVNSMVRAIDHLPKRVACQIIAAAK
LLLLAKAELLQEEAEQVLEGLEGMKLY
>generic|BTA009384.1|
MGVVSSTLNTYCPKVVHNFYSTLAKKRKRSYDCYDDDEVDLEDILDKPKRTKLTSTSQYI
YNTLFLESRDHDVEVEMLGKVWKLHKVYLLQSPYFASMFSGSWNESGKSQIKIDLTDQNI
TEDALEIVLGSLYQDRVTLKPRRCEEILATAVMFQLDELINKVSRLMITNTNALIEKDLE
FQANSFDENATVHNFFRTLPNDGVAYLDTAEGKQYVELFRSIHLRDIVLHYEDIEILKED
NILPKSWFSSYFEEHWKDLLKVNQIVARVPRAPDVPEEEFNTTCLRYGRVFTYTKCCSWK
WNNFDHGLHLLWTVSQDGIAVGRSYAFDNYMPYRTGYLNTFLFYK
>generic|BTA009385.1|
MEAGEDNDDIQLNQLMSWHTPEENTLGADSPPTLADILNTAYTSSVDQIQNDAASSFEEM
DFELLFADNDLEGSSDVSETVFKNSSAALNWSSDSSQGQSSTSHLSTLISSPLQNSEFFP
SENGNQASVSTSTLGIKPVNKSRKRPLLNEEVFSKLVHRMKTVKKGENSHNLTVAEESNI
ASDVVSPFTSVASHSNVMIRSNILYSGSDFQNLPVSEVHSNLPNSMLFNSIRSNQTQIMP
TPNPELKNEPEESTGFSSVNYTLNHINHCPPTTLSNTRLNKVVPSRVPVINDQSPFCVPH
SSSSTSSPKAGPSRSRNEDDGPIAPELQLDWLSSTEDEHSDDSGIEVVSIKRRSNQLTAP
PVININNDNDNSNSIDITIENSSCSNTPPKKCNIQVVDLTQETDEESDRQHSNSSTSSSY
QNNAPTSSTASSVCGYAYLGNSREPPVRPNFTVPVRNPAPSCQHPPYYYYQPSCRLPVFP
SPSLSPVSPPQLSPIASTISSISPLSPIQVLSLSPTLTHCMINPEPGPTTSVNPQASIRS
KGPVFPVGYCSASPSVSANSTTYLEQYPPAMHSADILRSMSSSNSVNSTSPVSANSVSYS
ERYSPSMHPADMLRSMSSSNLVNAMTSSRSANFVQPPNPLSPHSLISSNSVNLTNATCPM
ASVGQSSPVGPQQVVNRTRRLSPNAISPNHIEPHRMCGPMDSYHAVPPRSRYYPVHTQLW
QTQQRIQETQRRRMTVENNRDTYFRREPSQSPPVSIVYSTQPVNSGPFQFVQQLTLPPVG
QSRVFNPPGVGAPTVLTTSTLPAVIQVAVGDIVSPSASVQTETVYHSSSSNVEPGPRQRT
VSHPVYHYHSPHIHISIGGPLAPVSSTRPQDIVSMNYRLALDNYIRVVNHRRLQSINQGA
SQDTIERTTFPHKYKRINRTDDSDDNIEKCTICLSEFEDTEDVRRLPCMHLFHVGCVDQW
LSSNKRCPICRVDIETNMNKESPSVPSQAAEINIVTV
>generic|BTA009391.1|
METVNGLIIRKAVREDCPQILALIKEMAAFQKHPDAVEVDVSVLERDGFDGEHPFYFAVV
AEDPNINTADGRGKLVGYSICNYAYGTWAGKKLFIEDIYVTESYRSKKVGSALFNLVNKI
AVETGCAKIDWHVTEWNSGAREFYHHKGAICLSKLEDWLVYRLEKEAMTELYQKTTARQG
TGTKGQQS
>generic|BTA009392.1|
MVNSVEDVFDDTENEIGDSSPVRNKIDINIDEPKSKPQIECKECKRFKWHSNRYIAIHAT
PLNAEREDNQRRTGTEKVTRNIG
>generic|BTA009393.1|
MKAHPGAGRWAASGSVVSLGVKKNASGVGVFLDLASAASHFSTETGLSTIVAIAIVAIVA
KSALRKKVSLSDRDNMSILITNRLYDAKCRNSNSIYQKCYVYCQGPLLYDYQFSGLFNDS
KTFVDKRLLFPEEEIVRKYTALKKSRGGELSRAELESFLAENFADGNELIPFEPPDFTSE
PSVLGYIQDGQYRRFAAKLNEVWKTLNDVILIPMIRGNEPGRGSTYVYCQGPLLYDYQFS
GLFNDSKTFVDKRLLFPEEEIVRKYTALKKSRGGELSRAELESFLAENFADGNELIPFEP
PDFTSEPSIDNFEVLKEVPLVSS
>generic|BTA009394.1|
MLVFSRVDLVEVVDLLPTFIAIERNSLRATQSGSSRFTEVYYWDTYWIVKGLLLCDMFDT
AKGVIDNIIYLVKKYGYMLNGSRNYYENRSQPPLLIPMVAAYYQLKQDEAWLLENLPVLE
LEFQFWMNNRMINVKKDGKTYRMAHYSVETCGPRPESFKEDFTLASNLTSDEERTNLYIE
LKTAAETGWDFSQRWTKTPPGQTESLLYLKTRSIIPVDLNAFLQLNAHYLSNWFFMAGDI
SKGEYYLQIAEELLTAIDEVFYVIRTNAKQGCFNLRESFAVRNAYFMVSELLFRVFNVRI
MLYASFAFGNIYSQVKICSWYGDRFEINVDTRAIERGILAAPNGSSLPSDPSSVTQSKEA
ELSEEFERLKNDAEQFRDQVLKFTMAVSSQLDPNSSLREIINKVADTATSQTMTYIKQVE
DGAMAFMDRVGQVTSDAGNKALESTVTAAERAIEDLRSRSERMFNNGLAYLRSIQEKINK
DQDLDSNLPFQTQSYLSFIQNDVERKLNANPQFPIAHYPPRGWIDTESQVICHDSQECSI
YCRAKEERRMNL
>generic|BTA009395.1|
MILESKNIEYEAIDIAEPGKEAEKEFMQQNSKAKDSKYALPPQIFNEEEYCGPLNPTEPN
HGLSPLNPKESNPGLSPLNPTEPNPRVSPLNPKEPNLGVSPLNPKEPYPGLSPLNPKEPN
PGVSPLNPKEPNPGRSPLNPKEPNPGVSPLNPKEPNPGRSPLNPKEPNPGVSPLNPKEPN
PGRSPLNPKEPNPGVSPLNPKEPNPGRSPLNPKEPNPGVSPLNPKEPNPGRSPLNPKEPN
PGVSPLNPKEPNPGRSPLNPKEPNPGVSPLNPKEPNPGRSPLNPKEPNPGVSPLNPKEPN
PGRSPLNPKEPNPGVSPLNPKEPNPGRSPLNPKEPNPGVSPLNPKEPNPGRSPLNPKEPN
PGVSPLNPKEPNPGRSPLNPKEPNPGVSPLNPKEPNPGRSPLNPKEPNPGVSPLNPKEPN
PGRSPLNPKEPNPGVSPLNPKEPNPGRSPLNPKEPNPGVSPLNPKEPNPGRSPLNPKEPN
PGVSPLNPKEPNPGRSPLNPKEPNPGVSPLNPKEPNPGRSPLNPKEPNPGVSPLNPKEPN
PGRSPLNPKEPNPGVSPLNPKEPNPGRSPLNPKEPNPGVSPLNPKEPNPGRSPLNPKEPN
PGVSPLNPKEPNPGRSPLNPKEPNPGVSPLNPKEPNPGRSPLNPKEPNPGVSPLNPKEPN
PGRSPLNPKEPNPGVSPLNPKEPNPGRSPLNPKEPNPGVSPLNPKEPNPGRSPLNPKEPN
PGVSPLNPKEPNPGRSPLNPKEPNPGVSPLNPKEPNPGRSPLNPKEPNPGVSPLNPKEPN
PGRSPLNPKEPNPGVSPLNPKEPNPGRSPLNPKEPNPGVSPLNPKEPNPGRSPLNPKEPN
PGVSPLNPKEPNPGRSPLNPKEPNPGVSPLNPKEPNPGRSPLNPKEPNPGVSPLNPKEPN
PGRSPLNPKEPNPGVSPLNPKEPNPGRSPLNPKEPNPGVSPLNPKEPNPGRSPLNPKEPN
PGVSPLNPKEPNPGRSPLNPKEPNPGVSPLNPKEPNPGRSPLNPKEPNPGVSPLNPKEPN
PGRSPLNPTEPYPGVSPLNPKEPLPGLSPLNPKEPNPGAAYLAPGNLTDLKPE
>generic|BTA009396.1|
MNGISDSGAGVLRGVTALSTGTIIGILDAISAIFSTTTQVSYHAKRALSSINRSGTNAVT
SVIGTAGAIVSGTLDKTGQVINAMRFAPRRPINDHEANVQGGSESQRALTLSFPAPPRNL
LPPDDDSDASDEAASQPRANQTQEQDEKSDSSRAMPDNLQNYESRPPGTVTRTGEGSTTD
SQISQNPQSQSQRVPPSENENEKAETSDYASRGTKYSDEHDKRRENSENRSQNTDRINSE
TGGSEPPVDRDIGSGTSDAIPQKTGKNDVLKKRPEKTDELHQESEDLTNRTDKDQAANPV
QGAMVTSNRSGKAGVVDRQSSASETSEGLPDSLAQKEPEALNQQQSQLKTLDKSSKNHEQ
DSKIVGGRLVELEPVNEHSSDLGISGGSDNSHFQVPEAANNHLGELQAPNEQLPESANSG
NSLRKHIQQQGAVDGQSAGPGTVNENSSKSAAFKSSSNNYPQEQTVIDDLSTRPEHLKSS
SDNLTHDQGNEGPEGQVSGENRSESPISVSSTNNQTEEIKAANDPAGLKTTEERSPNYQT
FGGTSDTHSEDHRAPDTGFKGPETSNKELSKSANSEHSPDDHIQDRKSEEDRPDLDKKLS
ESSTSNSTPDSRVQNESQSDDSSIGSKVSNNQPLRFVNSNTQTPGLISAEDIAEKSGTSE
KYSPETVPSNNHADVPDTSGKTASGPGGSPFHPQESLVPSSLSNDHSSAPKNSDDSPQES
PTSELHESEPSTSDNPAENRSKPLDADDHPPGQKIDDPSNRFLTPESHFQGPDSFDDPSK
RSDDSNKLAKEVASTVDDITKISESPSDPTLNTANDTQKDLEGGLQKADFSEKNQHDKVG
DTSPSSKDGESLSYNTSQGQGADRAHARGTQSDEKHRILSSTLNNNDRIEKKGGAELMST
NSNEATTEEYASAVMEAESSESEKTGSENLESSGNTSKDKNNNDISV
>generic|BTA009403.1|
MANTPERKKRGTKQVRTPLPDVLDKALGGSVAEANRNGGESGTVLGAVGRRWKLRRLLMS
LLLAHRGGSSFPREPRRASRYTDMRVHVEFEIRAYVGGATM
>generic|BTA009404.1|
MHFILEPILPKKNPNDTNIRRKIYKEAASPNELILRCHRKVHSGINAQAVIGALTLGQGT
MNASRDNCSWRRDVEDACPDPEINFSLYTVSGWDPGKDTVVLIHGYGGIQDHLPIGVLRD
AYLTTRRYNTFVVDWGPLAAIPCYAAAVHNIKPAARCVAQLLGFLRNSGVPVRRTTCVGH
SLGAHVCGVAANYINFFMHRIVGLDPARPLIRNNLKNRLDPGDAEIVQVIHTTATYGDPR
RLGTIDFCVNGGRLQPFCAESSMWLNFKGKAGRLLKLIDKAIDKDDIGGVKQFYWLKWVV
LID
>generic|BTA009405.1|
MSESDPLPILLFIVSAEEIKDTEDSCCACSESSTQSKQHYALVAVGARSVILQELRKLNI
IVLEVSSLSDSFNDKILQGTDVEVLKILLAAQPRTGNWKIYTVEETKSTVSRIFTGDNNT
LSIIDEAQLRSHSFLWTKHYVATMVFDVAVSANNCTLLRKLLALGIDINASKQHYALVAV
GARSVILQELRKLNIIVLEVSSLSDSFNDKILQGTDVEVLKILLAAQPRTGNWKIYTVEE
TKSTVSRIFTGDNNTLSIIDEAQLRSHSFLWTKHYVATMVFDVAVSANNCTLLRKLLALG
IDINAVRYGPNGGTLLHAAARFGNHDAMELLLLQHSDFDPKDLVSVIVEASALGHKKVVE
VLCQFGARGDMKNESGNTALHEAAKLIDCELLEILIRNSDDINVLANGQTPLVIAIVAYL
VRGILCLRNALYRSGIGMSLWEPSAEVIKLFHVPVFNFHMFDPRYYVEPSTEVIKLLLEH
GADPDKGAPIVSLVKLGQAEIVTLICKFGVRVNIKDESGCTASHAADRDKETPIIASSVK
SGQAETVTLLCKFGARVDIEDESGCTALHAAVFWGNTELLPILMSRVNYLKDVATLSKER
TSLANAVNDEHPGSIPEFVKLILKNGPDPKSGAPIISAVKMRNLEAVKRLCAFGARGDVK
DESGITALHAAARLGDLDILKILISNSDDLNVLVKRTIEGSPRYQTPLSEAIENNYAGEV
LNSIVKLLLDHGADPNIGGPVVRAMFSQKEEVVRLLLAFGARGDIKDYTGMTALHLAVLE
GSFELLRILINNSDDLNVVDEVDGRTPLWVAVECGGCGEASTKVVKLLLEKGVDVDLGNP
LCIAITRMETEVVKLLCIFGARVDLPEDFSMETFLDDHELCSTIMCHNFNFFTNFLQWLI
SKGDLVWYTRNTGLSQILEYNFRDVMPAVCSSYKGGIIKGHGITTDYLLRFLTKIYVFDL
KTSQSVPEILQNVLRSFFGGSISPAVEGDVYGRTYSEKYDLQPLIEMCLAEVRALKDVHV
GASTWTLHDVLTKNVEQLARLARADDFQKPLDLELEFPQYGRIVEYQRQRGCQKRQLLDQ
ALTVSGRIFGDLPIEVTENRDVMPAVCSSYKGGIIKGHGITTDYLLRFLTKIYVFDLKTS
QSVPEILQNVLRSFFGGSISPAVEGDVYGRTYSEKYDLQPLIEMCLAEVRALKDVHVGAS
TWTLHDVLTKNVEQLARLARADDFQKPLDLELEFPQYGRIVEYQRQRGCQKRQLLDQALT
VSGRIFGDLPIEVTEKILEKLSILDLPAFEIACSSL
>generic|BTA009406.1|
MNVRRYVRGEHETCKRLAHTELAKSQGHNEYANYVMGLILRIEGRIQESLDFFNKCRQLD
PSNVDNVKQVARSHFLLGRPEQALAEYGSALKLGPPDWSLLHGLGLCYVQRGRLEEAAEA
LTRAVELGRTEESHRALARLHARSEPGRAIAAYRTACALFPSNPETAVELGQLHFEMADT
QQAFDAWGTALCHDPAHPAALLALGADSGIAKFPLLGRLEEAAEALTRAVELGRTEESHR
ALARLHARSEPGRAIAAYRTACALFPSNPETAVELGQLHFEMAETQQAFDAWGTALCHDP
AHPAALLALGAEFQRNDEPEVALTKYKLCAQRLPESSFLWNNIGMCFFAKKKFVAAISCL
KRAIYLAPLDWKALYNLGLVLMHTHQFVSAFHFASASMKRNPLHVPTLLLLALALHSLAD
DTSARRAFEQALRLRGDSDAPELRANFAVFLKRIGQEEAARAQAELAMVAAARDPQLEQL
LRAAFDAQPERPEDISQIRAEEDEV
>generic|BTA009407.1|
MRSLSSSEECIFRKGRPNRRNLRDENRSAFSTSTISRPDKRPKEVETLYLESPKDCRRSL
KTSKKRNGKSEESNINQRQNLDKSEEVSPSAKSSYGPTFMATESSVECPPPNFSTASQKL
SSETLKAYATALGIKTDQVACEDNRSVGGTNPQKLSAETMLAYQTALGMKADQTNEGGQN
LFETSTPKLSTKAFRAYSKTPDICADLEDEKYHDIGYRLVQTNDECKIGNQMESRGLKIF
GVSDRKRSTDCFDHCRDHGTAVEKIGGKLVATPSSSDLEDTLRGLNLDEMNEEQLRKLYD
YETSSSRNFSSCEVESAHTCEIGRKFKAKPGSNPARKPISSWHGSVDHGSNRHRSPCTVT
VKSNINSDFGRSISGVGAHPRTTPKSCGREVKDYGDHISRRPKIESRSFDRGRERFAPEV
KRFGACDQETIRPVVQVYERFGPSKANGMQARWEVDSGCPSSTWKRLPPETACHQRCPQS
MIGSEVKSLGSINRAGFEPVPSCHRSNRKRPELGMVVNRCDQRSFETGNPKLLQTRPDSA
VTKHTNFNQKLFSPEMVSRYVDEKILPKRCDQERFHPEKLSKNFDQKFSDPKMRPRHSNC
DQFTTKITEPKHLSGKQLEAPNNGSKHEYRRLSELNLSCHPRLTPLGLESSQRLSLTSPL
DNKTSMQFCQMLAKSLPDAKIIPFNKLSEILPEAELAKVNEKINSNINAKQVSPCLFDDT
QLQIDRIKQQVLRKAKECLPNATFSKINQFLLSSKSESEPELIRTSMSPSESKDAISSSN
ELQTSGRASSFYQSEASPSRTSPKQSRKLKKCSSYYNYMYPVGNQRRRSGKTTKRTSEIK
PKAQTKEESKTSAERRPTNSKAKRQTARSSSSEDTSKVCNSEVFIKSLSNSCKNRLFSGR
ESDASLEASISSDDGELIFMEYDSLDFNDYLESSEHDYHFATKDLDDLKNVGYQKGDKVS
FQNVSHVDKKLIENPLQGCDSDNLGFLHVSDRSPHFKNQLNLNLLNHHERSSRIVSHYDS
YNFAAEIYESSAVDTTQNDQNLCQNHEDSAITCDGVFNRADNGIFGMNKNRFIDSGSEIF
IPDSGPMTFCQRCTGSNQLKNNLPFHENRNFPVTRYSLNCVKEEKNCSLKSSHISSNQCQ
TDCENFDSENFSSSSFCGSAVSSENVALFSDEDFFAESNNLECSKECTNFSSLDDGCNFE
SIKRHNTSSIGVNSPEIKREYEINFYQSEEQSDHWRGLYDPTEIYATNCSYTYHSPLTEH
VFDSDLSQAVNRNSLKGGSILRTGSQIFDSKYIILTEPRYHSPTGQRTDLRAKPQNYEPR
SRNIETRFNSAPKVPGSSLSGNRKTLLKIRKKISSYRNIIPRNGNYLIDGSAYRKTKLKH
ETLRRYAKYLQARKSPLRMAVQVTVNANKGSGANFNSLTCLDILKLSQESQERNRNQNII
MNHFPYSHILVLVPGITHVPQICAPSSSNHVNYNFNTGRHLVVSSKDVCPSTAEERCKIS
DPVENQISQNFRRTTILRSDASHFDVTQCNHIINIIRAFRLSDRDFNEITAGECLMSDFM
SGHDFIAGQDLMLICLTLNNEASFVGNTYFMSNGNFNSSTTRRRRNDCKPITMPVQIFII
ESNRYCNNEKTRYREPDSMSALDVILLNSDLEIYTFSESPIIIELLYFLNLEIDQTEVPL
LAGHFLKLENYVLFLNARFKSNPLTLFDVEEPFLFSNQPMDKYNAAHSSTHPRKSTVTLQ
FSFRPEFKKTKILPFLSVISVRNKTDGWKMLFCQSKKVALTDPVAGHHFLVPAFIIQTQE
PSLFFCFATLDVDLKNKYLPNGVRLICLKMQAFCASAQDLNPFSSLLPTTLYKWTTGSTD
LPINLSLWCLSSEVSRVLRSLIRASNPTYLELKRFLHHEFSPSPIILPTASSAPQYKAQE
RDNTILPALSACVFPDLSIAENCFNNKQLAKLPMCNSSTLCPMPIKHFSKSSKHTSQSES
VENIRKSFFTSRDEQYEQSLLLTSKSLHHLSVRLLIINCH
>generic|BTA009408.1|
MAPVTQQQKSLLTYARFTNWAAYCLKSFPAAQVAFCNVKVATICNCEKQQASRKVNARGK
RVKKVKSSNRSLKKPEPKEEPVDTNNNNPVSSSATSSASIENQPGPSAEHQQPPKSKEDA
GCPKSLAYADADPLYIIPMLIPSPDSPPPQKRKTPAEKYAAMAEALQGFLDGKRAHPW
>generic|BTA009409.2|
MSSKKPVSKFREIVPLKRKKFTDPRFDNLYGPLNEEAFKQNYEFIGEIKKKELATLKRQF
KEEDDPESKEKIKFLITRMENQIREKQKVNARREKERTERAQNIERLKEGKIPHFKSKRE
KKISALVDQYEQLKKDGKLPKYLEKKRKKQIHKQRRYFEHDLPE
>generic|BTA009410.1|
MVHWESEGSRSALVYVRVERSCVTLTWNKPAWSGFKTGTNSEFSLFVNPEEMVSPGLACK
WAGDIVSLGLEEGFLDLSSVKEISYGGRERDRDPDLASALKRFGLEKYTNLECCLTLVYG
TNLSDNRVLFLLLPPRLCSVQTRKDIRDLFEQLAVSCRSLSDSSLNNNSAAMEPVNNKLQ
KIGLLTRNSSVDLMEYRNTSTLRRKQIFDAIAASSIVLNCAGVDTSKSQVITLNNFTKFL
ETQQMEQRSEAEIREIIQRHEPDAGLRSQNCLSFEGFARYLMDKENYAFASEKIYPDDGE
MDMPLSRYFIASSHNTYLTGHQLKGESSVDLYSQVLLTGCRCVELDCYDGDDGSPIIYHG
HTFTTKIPFRSVVEAINRSAFITSPYPVILSIENHCSLQQQTRMANIFQNVFGEKLVTKF
IFEADFSDEPQLPSPAQLQYRILIKNKKLISEVGTWPIMRASRVKGRPHHLPGAGRANSM
ISNASGSVNDDYSDDDDDDDDDDDDDDDDDDDDDDDDDTLDSKGPSFVIYPLQFVCHESF
AYVSAVPVRADSISSHDSAPSKLITKSSNTQLSDLEAESALKNKKKRSQIAKELSDIVNY
IQAIKFRGLNHISPNTSMRVKRTPGLKKSSPEPYAHVKQRVNTHHPIYQCFSLNESSAKK
LCRKQPHALLAHTETQLVRTYPAGMRIDSSNFNPLIFWAFGIQMVALNYQTEDASLHLNS
AMFEQNGRCGYVPKPAVMWDRSHMMYRRFNPWEKEFDGLHACYLILNIISGQYVCPSNLT
ANVLVEIEIIGIEVDCSKQKTKVIQRNALNPIWNDSFFFQINFRDLAFLKLSVLDASTNH
LLSQRIVPIKHLRPGYRHVRLRNNQNNPLPVSTLFVFSRLEEESLEGVDGSMTISDDKSR
DKQEPQHDVRPLGTKRRMFFLMVYGVVPEEPYTILKITQESTTQEVVLQALQKTGQGAER
VNDYVLVEEVARSWERKDRDVPTAQRVLDPEECPLQAQGQWQGEGRFILKKLGDDPSSRA
WLSSIRSTRARQARTWEEADNFLVCVYNVSPEIPYAILKAPLSACAQDVLAQALVKARRM
ENPNKFILVEELEWGGNRQYRVLPDDENVYKTQSHWQTIGRFMLRERQEIGRRQKLNKDW
IKLPVSEALSDPTTKPRLATVGFHRDVHSEGETLSDDDRTAVSRLKKISLKKLKMWKS
>generic|BTA009423.1|
MVHHQFNVVEKYGFNGPATPLPDIVEWLSRYGEGSVDLIKNSETGIAHVTLNQVKKKNCL
SGKMMVDFYHIVEDLEQWTDGKGIILSGAGGTFCSGGDLDVVRQIANPESGFKMASLMHY
TLNKLKNLPLISVCFISGAGAIGGGAEVATACDYRLMSNEPNTKIGFVHSKMGIAPAWGG
LLRLVDIVGSRQALDLLLSARLLSCDEACSINLVDSQIDSLDSVNVWLQDKKKDAEEGST
TPAKSDKGEPKTPVKEAKMPSKADSKTPVKGDSKTPVKAENGISSPASEKKKGKEEKEAP
IKAPAKKRAKTEVKEIKKEEDDESEKSEDEEDEDDEESPKRKSVPLLDAPLKVEGTRERK
KVERFIPTSEPKTHSAVEIPEGKGTPIGEIEIIAENMQVYKAESLKNLHRIMFGRAGTNS
VVKKNIRLFKGFDFDSSSDQAEKKKTALSKMRVGDLKTMLKVLDLEVSGPKEGLCERLFH
FLSRPFDSGKKPKPKRPSRSSKSKVSKRSYAESDEEDSDDEEPKKKKKGKSPKQAASKKK
VTKKAPTKKKTKTKKKKEESESEDESDVSEESEEDVDESDVEKEEPKPVEKKKETKKDSK
KVVKEDKAKNGKSTNGKKEEKKIKVEADDEVGSDDVDDVENKIKSEPEDEKSEGAHSEEN
DSEVNSEEESKKPAKKRAGSRESPKKNTKANAKSSDSEDEPPNSKKTKQEAPSDDEIKAY
IKRLLDDADLEEITMKKVCKNVFDHYPDIDISKKPFIKETVKEAYGIVWKAFERKNKTPV
AVKKIYDAFRNPTDAQRTFREIAYLQEFRNHPNIVKLLNVHRANNNTDIYLVFEYVETDL
HKCIKREKILQDIHKRFIIYQLLKALKYIHSGNVIHRDLKPPNILINSQCHCKIADFGLA
RSVAPNQNEDEPVLKAMLTDYIATRWYRAPEVLAASKTYSKSIDMWSVGCILGEMLLGKP
LFPGSSTVNQLELIINTLGPVSPNDVDSVCSGYGSSLLKQAPPPSKVTSLSSLLPTVSAD
ALDLLNRFLTLNPNHRITAADALEHSYVQMFSEPLGETSLGHSVILPVRDDVRLSIDYYR
NKINDAISQNEERQARKIRSCSSDPCVNKKSLEPLLSNVYSTMQYENATSHKSTSKKRQA
GYLHCLTNNLTAADIQPLKHPATHPPHRTSKLGHLKHSSDGEASLKSLKSKSLPPPTDSI
LPAMERTPNQAAFLKNLGKTYLTSIQEYASMTGISQAALAKSENKLNEKLLLPKTKSLSR
AKSLCPVYRHPLEGKKSNVDENVAADRSQIKSCNFKRGVHVTSLQKNISSLPVQVSRKKM
SSTVLYPYLNPAVTSFKLPADIQNYNLLLSKNGG
>generic|BTA009424.1|
MADPGRNTERKRPIDDIIDHITADLQGYDGQYHVLGQPLPSPTNSWPNQQTSIFLQNPQT
QINLQVDQSHIKVSEINTYYYPTSQLSNSNNFIPFNGVNNNDNQFKSRPTTGIGSNQNIN
FPPYRQQEYGLFSDKQEEENRSPTSTSRQLIDHLVGNWMPNQTGTYSPFGSPAASPSPES
KEIHDSLNQNSFGPSRAGINSTIKKPRMVAEVKPMRLSYSDVLTKSLPATASSPSTNGSS
AKASSTTKSDNGSRSKAAKGKKDTTSGKTNPVLKRQHSSGSDEHNSSGNIPHGGKGGCEK
KSHSPGIRRWISLDDLNKTPSQDSFFNIASEIDNNIEFLQKKPSKKNASSDKKSKAGKTT
NEDKKDILNNKLGSVSNRKKPLNINSNNLQWGVSGQTTEKIPTKTSKQDESTRKCGKSEI
GSGPKPKGSARLASSMFKTSSKKSQRTVKNKDVQSASFYVLWNHWQSQSQKYAMFLCSWF
FHLLSDVVVMSWQLTLHLMVTSMELMCIWLLEAKTELKSMVLNWRWWKKKDKKKEKDSHE
KILSSSKRTSTLSSNISLPATGDEAMKRLLACKGKDPYSILGVTNECTDEEIKKYYKRQA
VLVHPDKNNQPGAEEAFKILVHAFELIGEPERRAQYERRLAETEQVEQAWSEMNDLLSQL
HTKMEYAANTIRCTNCGKRHRRQLVDRRHYAARFCSQCKIYHSAREGDIWAESKLLGLVW
HYFACMEGCVYNITEWAACQADNLRHLKANSHSVQYRIVVGKQQQQTNVPNTHHHHHHHH
HHHHHQSNRTNSEHDLEDFLNSLYNNPDGADYSRSRKKTKRKK
>generic|BTA009435.1|
MSQNHPDKNQNDPENHNKFVRINEAYSVLSQVQSRADYDMKLSSSHQRGPSGFGGPFPDG
GPFGHGAGPSFSGRPPEYYTVYRGRPYPFTGNPAEDFMIREALRRARENAENHHKYYYGV
RGIKKRNNGELLILLVVLSVMAGFMQYFIVKFANIAIRENSQRQTDEYNAMLNTLDLTAR
KHGNRHIIRQMFPADETIKQEESSDSSNQDTENKADGELNKILGLKQ
>generic|BTA009436.1|
MKIVISQLLMRGSRTLAARSCVVDSIGAKLFYSTQGKYQHILSDVVGEKKNVGLVTLNRP
KALNALCDALVTELSQAVSAFDADQTIGAIVITGNEKAFAAGADIKEMLNTTYSSNVKGG
LLEHWNKVSECRKPVIAAVNGYALGGGCELAMMCDIIYAGEKAKFGQPEIAIGTIPGAGG
TQRIARSCGKSKAMEICLTGNQFTAQEAEKMGLVSKIFPPDQLLNETIKLGEKIASHSPI
IVALCKESVNTAYETTLKQGLVFEKRTFYATFATLIILLFTLMRKKAWDYGRLSLVQNRQ
KREPSVFYDSTGDKLGDENFNNLAGNNDTKHSTLSVDAGVFSWCLATLLITDDNIFAKSG
SDAVQYLLFQRYIIKFLAIITVVSMCLILPINFSGAFEGDERSFGHTTISNLSPKSPWIW
VHVTIAILYLPLAIYILRKFSAHVPLADKGGVSRTLMIVNIPQRHCNHTNIQAYFREVYP
QLSIQNIQFAYNIERIKHLERKLKKMFESKFYCDRHLRRTGERLQVRPHIISYLCTCCGA
CKCGKKFDAISYYTREIMNLRAELQAEHDASLKHPLGITFVTFGTAEEASKVYWNHRVFW
PKFIIAKKSTVAKLLKPSKWVVTYAPPPGDICWENLSVSSKYKYLKASFTNAALFIVLFF
LTTPVIILNTINILKLKIEDEIHRMSPMLSEFLPTILLLFLGALLPVVVVKSDRWLVHWT
RSERNQSIMRKTFVFLLFAVLILPSLGLTSASALLEFAINKSNETYRWECLFLPDKGAFF
VNYVITSAFIGNSLELIRLGELFIYVIRFSLTRSRAETESVRKFITWEFQFGVQYARMLI
IFAVTVVYSLSCPLITPFGLVFMYLKYFVDRYNIYFVYGPSKISRQIHILAINCVMASVV
FLQFSFLLLCILRRGLRDITIYSLIGFSITLSLVMVHCVLPWCEIQNPIYQWSSLCSSSI
YLLLEKDPNQYELYSYAWNVVSNPMLDPIPEEDVLGDPDTLCSPSDLDELISHIRKNPRC
KNISGCQFPRMHVH
>generic|BTA009437.1|
MTSRFHNWNKRWFLFDRTTRIFSYYSDSSEKKLRGVTHFPAIEEVYVDHLNSVKSPHPNL
TFVVKTKGRTYYLMARTPESMRIWVDVIFTGAEGYQEYFDNT
>generic|BTA009438.1|
MEVLLFVSSTTYYLLICSIAAFLLLLLDSRRKSKAKFSASTGLELPGPTPWPIIGSLHLM
GSYDVPYKAFGALAEKYGQVYKLQLGNLPCVVVNGLDNIREVLMSKAQFFDARPNFKRYN
DLFAGDKANSLAFSDWSDAQKVKREMLRAHTFPRAFSARFHELDTYMNIELNDLTNVLKT
NEGSPVALKPLLLHSCANIFTSYFTSHRFERDHPRYAEILESYDEIFYEVNQGYAADFLP
WLMPLHTSKISRMTEHAHKVRDFVVKEILADKLAAWTPGQTQLDYVDSLIEHVKSEVEPK
LSMDSALFALEDIIGGHGAVANFLLKVLSYVVTRPDVQRKIQEEVDTVTENGREISLADR
TFMPYTEAVILEAVRIIASPIVPHVASQDGIISGFKVEKGSMIFLNNYDLNMNPKLWDSP
EEFRPERFISPEGRLLKPEFFLPFSCGRRSCMGYKIVQFVCFGTLATICQRFNIHPVSGE
SYKVPITNLALPYKTFNLRFESRKV
>generic|BTA009430.1|
MSENSSNSFPKTGNEGLDSSIEQWLKWNQNENFKNELLEILEQKDEKLLQRIFSSPLEFG
TAGIRGRMGPGCSQMNDLTIIQTTQGLLKYLLEVHKDSTKNRCVVIGYDGRHNSYRFAKL
TATAFINSGIKTILFGKPVPTPYIPFTVLQHKCWAGIMITASHNPKDDNGYKVYWNNGCQ
IISPHDKKIQERILQNLEPWPQAWHYDITDDHELILDPLEEISNLYFDVILKEDRFDPDL
YPNTSLKFTYTAMHGVGYPYIKKGFETYGYKNESLVVVEEQRDPDPDFPTVEFPNPEEGK
SALELAIKTANANNSTYILANDPDADRLAVAEKDKKSGHWRVFTGNELGALFGWWAYYKY
LVKNPSPECMSNVYMLSSTVSSNILRTMAKENGFCHEDTLTGFKWLGNKALDLEKNHKKV
LFAFEEAIGFMFGTTVPDKDGVSAAIKAAELACFLEKTGKTYSDKLDEIWNTYGFHITCN
SYFICHDSQIIKKIFDRLRTMNEAPNSYPDSILSGRYKINGVRDLTTGYDSTREDKKAIL
PTSKSSQMITFYFENGLIATLRTSGTEPKIKYYTELCAPSSEKNVEEVKKTLSEMVDAIV
KEFLQPDVHGLQPRK
>generic|BTA009431.1|
MSKKPATTRELNINEKWVLLFFAVTYGQLIGDVLATNAPMFQCKLVNSNSNETDRSKGSN
LQAKKPVFLVHGLFAASLMLPLKHRIQEAFPGTVVELPADFSGFRSMTALDKQVKGSFGE
KFRNFSDKHPGGITVIGFVGFNEFMYEFLELGSFLGYTSNVAYDLFAQNYLSLANMWHDP
FQQERHLKYNTFLSTYNNLVSHERSDDYKNAFVKLRKLITITGPNDLVLYPWKSGEFAYY
SVKATSHDRIIDNFTEREIYIKDTFGLKTLHELGRIINIVHPGLSHLDWVTDDYVIDNFI
LPNLA
>generic|BTA009432.1|
MHKLLAFLVLAGVALAVPTATRRCANYNLYNDWKGNYLVDKEWVVAASTASGSVFGWRND
YELCDAYFTYGVPQCGSCTFIRFIPNSRYSGDFGGYTMVQYAWNSNRQAYDYTENFIGRA
YNGYNAPVYRCYTREPFDRTYFGYKDVMDPDFVPYDAWSNDLTYSAGVLSYCPKNNIVIL
VICNNFQYLNYVDNYPIVIVLAQDYKLNADQKNYIVSELEKNKINPYGVILRDNYNCKAR
TLYNPSIYL
>generic|BTA009433.1|
MHKLLAFLVLAGVALAVQTATRRCANYNLYNDWKGNYLVDKEWVVAASPASGSVFGWLND
YELCDAYFTYGVPQCGSCPFIRFIPNSRYSGDFGGYTMVQYAWNSNRQAYDYTENFIGRA
YNGYNAPVYRCYTREPFDRTYFGYKDVMDPDFVPYDAWSNDLTYSAGVLSYCPKNNIVIL
VICNNFQYLNYVDNYPIVIVLAQDYKLNADQKNYIVSELEKNKINPYGVILRDNYNCKAR
TLYNPSIYL
>generic|BTA009434.1|
MSVLERLRSEILPKAVREKQFGHNVVKFLEFKIDKNYAAADQFASSIYFGDVILETEIGD
RVTQSVVVKAQEGGKLADTNDLFSRNIQLHNESLFYTEILPLLCQSDPSGTISGIFPRFF
YAHIVDGNPMQDLLIFENVQKRGYKLSPWKAFNDYAHIKLSLEWLGKFHATSLVCKKKFS
RQLKEVVSKMLESHWTEKKLAKDDAFFRENCKRGILPLQNNPNYKDRLKDLSALVERANL
SMAKIVAPYEPLSLICHGDFCRNNIFYEYDADGKPCAVIFFDMATLRYSSPAIDLSFYLF
MNSSPEVRSDHWMEILQTYYTSLTSNPELDSRETPSFEDFQLDLRRRGFYGYAHASFFLP
LMLTGKKLEDEDWNGKDLDALIQMSLQTGGEEATRYVTKIVQFMIDQNFEFHYINDLKVD
ALNKFDV
>generic|BTA009443.1|
MFLTSEDDPRISISNYVLWFLIVVLLYLIFCYKTSTRVDKFLSTLPGPLELPFVGCVPFF
LLQHYSFLGVSANAQLNGLKEFANSLLTVPDCIMERVFIPPFRNDFIWRLFGRMQRFDAV
KKSLYSVAKQGSITMGTTVSWVLLLSEVFPEVGHRLRGEIDTLMRTGNGVLTPEACNGLE
YLDMVLKETLRHFGVPFIVRRSSEDVQIRGNQLHLRQINL
>generic|BTA009444.1|
MQNSRVPRTTTTFSNPQREDDWVHPLKTDAAMTAQYLLRNHYGETPSALLEQKLACYLRH
TQLPGGGWTFYPGGPMAVTPSVQAYFALKVAGDPQNAPHMIRARDAIRAAGGAEVFSRIL
YELLGVLTQGGGGFAEGVRERQELER
>generic|BTA009445.1|
MATLKAISIRLKSVKNIQKITQSMKMVSAAKYARAERELRQARPYGEGSQQFYEKSEVAP
LEDAKPEKLLIAVTSDRGLCGAVHTTVSRAIRNELSEDSENTKVICVGDKLYGKNIILVA
NEVGRKPPTFKDASKIAQETSKHNFTTGKIVYNRFKSVVSYTTSEIPLFSVAAIEAAPKL
GVYDSLDSEVIQSYIEFSLASLLYYAMKEGACSEQSSRMTAMDNASKNAGEMIDKLTLTF
NRTRQAVITRELIEIISGASAL
>generic|BTA009446.1|
MFRSLENARAGVVSPNAFRTIEITKRSYNLQLSQLRDIESVHTALINSIQVDNKIGRYML
SGCADGTIYIHDLFNLSGSPSHTCKAVWREKKATVNSHNASVETVQWYPFDMGLFVTSGL
DKILKIWDANTLQPCSKISAKGQIYEHHMSPVPAKNCVIAVASSDHNVVLFDLRIGNCTQ
ELRGHSNAVISCEWSSNDEHILATGGSDSRLLVWDIRSAKHCLLSLDIENKNAVLDHKKA
NRAHDGYISSVKFIDNSTSLLSFGTDNKLRLWNLVSGKNQEVDYGNIKNNRKKKIQIDVS
QNSNPSVVYVPSDGNILIFEIKTGDLVNTLTGHYNKTNCCYFDPIYLYLYSGGYDQTILV
WSDDNVQYVGYTDSKKPVSSSKSKFGRPQKPVVDPESLLEDAWSDED
>generic|BTA009447.1|
MTKPRPQEFRDVTIGLRILRDLLLGRKHDRDNRFSAFVATRSPAPPQLPPGPHAKLSDNY
YYTRDARHIVEPPLLIAGPQVAPQIESAESKSKVSANVLGVTPGKPYIWDAPDESAYDPS
NGPQFPHETHRQNRHYG
>generic|BTA009448.1|
MSDETSGETIIQEPPRVKILPIRAGSYGDVRRIRGHPTTVRGDSSMAGDDRHVTGGVIRP
DFCLVSDWRNSDLSDDLIDLVGERFFPALFFVARLCFESKKERKLLNSFQIVAVICFYHH
KCPGKMILESYMVHTRVQIILQLLMVRTYSSNPISDENDVQVHTLKPGKEVLVTPMKYDI
SPDESYHGVLAPPHLNEFPNRQDLLFEDEEDSTGSKNGPIGGAPEPDDESGLIHELTESP
QLQARASRFCPPWAWISRWYNTRLEKKRRKKSRQQKVPGKVFIEMQPLE
>generic|BTA009449.1|
MKAYAFVVAAAFVAVAVFAEDKKDDSKEDERPKTFRRLIPADVLRDFPGMCFASTRCATI
EPGHTWELAPFCGRSTCVRAEDGATLLELVEDCGPLPKNNPKCKLSEKTNKTAPFPECCP
IFECEEGVKLEYPEIPVVNPQGASSAESTTAKTKAKAKA
>generic|BTA009463.1|
MQKSMFRQVDNKIQDEIEEIRKPLIADRSNHALSILLIPTSVLRGIMSSDFYPYELKLFS
ESLKHEEEYSCSEGEKSVNKKKNRYKDILPFNITRVILSEYAGIPGRDYINANYIKGASG
SMAYIASQGPLPNTVNDFWRMVVQCEVQVIIMACNEEESGKHKCENYWVENDSEEKQYGM
VTIKLLKASTICHDFSVRTMKLTYTNPQSQHGTLLGAGAQPDYHTLTQSLFHYCAWPDHG
VPPLVKPLLDMVRLVRDTQASETLPVLIHCSAGCGRTGTICAIDYVWGLLRAGKLTQDFS
LFSLVRNMRKQRIAMVQTKEQYVLVHQAVRELFREQLKTIDSHPYENIDCNGMPLFKDLD
PIYDFVSAPQEEKAEVNEKQDETEKNSGNSISAPLLPSKKRIPHIASKEEKEVENLSEKQ
RLVEQGESSCENVGSSCAENTSKHGVKTTKLKASCEKSGRDRRCSTAKQSAMSRSHSVGT
VHKSGLDGKEKALTPETKRLKPARLNLTPGQLPNILAANDHQTATVQPIVSPKHSKKRSQ
TVIKAHSSGKSKFIAQIRRSKSMKAIRSDEWNVLTSLSSDKKHTEPNTCDIICSRECMAS
SSTANVLREKSLSLESIVNKGDEAPRTIGQVHEQTSRIDLLLDEQTRKFLQDCRQYLFGG
KSSKIGETAVVSRVKERRNSFCQAVIKGLNENTKLSECETDILNVPKKPSLVRSYTALDM
RANGSNLVKYSPIISKVFSPSKTGSSHKHSHPHSSLSNEHFSSNSASNSASLEPGIPGNS
PLYQNMPVLTSNKTPSHSSPAVSPQQNDVYSNMSCKSNLLLKSGEGSVLKHEKQLSQSAV
TRRNSSESISTNLLQDTNSFFSFPPSKLKISQEEISESQDALKKSPKKGKTMRQAFVSNT
FPLQASKSTSSGYSSSSSMERTVRQPRINPDFRKSDPVIQNYLDSGSNKRLSQGNIPMKE
TDCTAKPYLIPSIGPRLRTSPKMLPNPTILKNRPLFPPSYQTACASSVVSNTNLSELQSC
DALRNRPNPIKASICSVLTSPHHLGSSTPPNSCEILSPVRQPSVSNARALPPDHRYSNVF
TSSQSMNHSPQNIPIVEPQKPYLASSTKQSGCGYNPISGPADKTAKSSRSKPQHLIANLK
KFPDPTGVRMRHGSRDDLALCGAASSSFNNRVKRNASVVISRGSLVETSLHPQSSTNWNA
FKGVRMRHGSRDDLALCGAASSSFNNRVKRNASVVISRGSLVETSLHPQSSTNWNAFKAK
DSGNPIKHPPPNLGGKLPSRSCGKSMGFSRGIDKEYENWSEAPGIDLDKVAATLSVKASD
SSEFMRKTLEGLHIRKRIPSNSPGNHEFNSVNFQPVGTRQQSSPSTPLKKQQQYL
>generic|BTA009464.1|
MCEGAAIDSLNSIESGRNGTEPTNDDESSVGVFSTANNTCTCNETSPLGMTDLGVEDADP
QEIALAIAMMMADAEAAISELGTDEQEDLAVTWEDLPSNQTSSSNDTDSWF
>generic|BTA009465.2|
MTGADTVTAMMMMIMTEAIPITEIAMMVAEAVEEAGAGAEVASRMEEAMVMSQMVMMVAL
VTRAMAKWTPINPLPKLTFRKRVDPNKPAAQTYIPAERTEDDLYDSGISSGINFSKYENI
PVQVSGENKPKPIPSYEASGLRPLLLDNIKKMKYTTPTPIQKYSIPIVMAKRDLMACAQT
GSGKTAAFLLPVIHDLLENPADSSGGGGYGQAIEPLAVVMAPTRELAIQIYENAKIFVRG
SAVQAQVAYGGTHVSTQKSRIARGCHILVATAGRLNDFLERGFITFNSCRFFILDEADRM
LDMGFLPNIEKCLHHPSMEPLKEERTILMFSATFPQEIQKLAQRFLRNHLFLSVGIVGGA
CEDVTQRFFEVSKFEKKDKLKEILTEEGAEKTLVFVETKRLADIIAVFLSEHNFPTTSIH
GDRLQNEREQALYDFKCGRMKILVATAVAARGLDIKGVEHVVNFDLPKELEEYIHRIGRT
GRLGNKGLATSFFDPSHDSSLAPNLVKMLEDCKQPVPDFLTQAAGGGRGAYEADDFGGRD
FRSNDNGHSNAGVQEEEEAW
>generic|BTA009489.1|
MIRTLVRVGEPELVPVAAPLGPNWFPDEPNSGNGNQDCLRKWEPRPSSEMGTKTVSGNGT
KTVFGDGNQDHPRKWEPRPSSEMGTNSSIPVRV
>generic|BTA009502.1|
MSFQKIVDVHSGMNVIELVFRELFGEKERINQWSKFFQTVQAIVHQKSANTAANETSEKL
KKTLKSPPERILKDLETYFHSPEEFGRTVDQLHKQLSDDIQSHRLGKPFADEKLPKLIRV
SLQIILDAFLQD
>generic|BTA009503.3|
MRVFGVLVLSVALVLAEDAKSDKSAESENTVEDKKQEKRGLYGFGHGFWGGDGNYGDFGG
HEFGGHGHVKSITITKEVPVPYPVHVEKHVPYPVHVKVPVDRPYPVHVPKPYPVTVEKHV
PVPVKVPVPAPYPVEKHIPYPVKVPVDRPYPVHVPKPYPVYVEKHVPYPVEKHVPYPVKV
PVDRPYPVHVPVEKPVPYPVEKPVPYPVKVPVDRPYPVHVPKPYPVHVEKPVPYPVEKPV
PYPVKVPVKVPVEIHVPVEKPVYVPVKEHHHEEHHHDEHDYPSYGSSYSYSTYGGGYGHH
Y
>generic|BTA009504.1|
MRVFCVLVFSVALVLADEAAKQEGGDKQKRSGFGDFGGFGYGYGGGESLYGGFGHGGFGH
GLEYGHGYGHGYGHVIDKTITINKEVAVPYPVHVEKQVPVPVHVKVPVDRPYPVHVPAPY
PVHVEKEVHVPVKVHVPAPYPVEKHIPVPVKVPVDRPVPYPVVKPYPVYIEKQVPYPVEK
HIAVPVKVPVDRPYPVHVPVEKPVPYPVEKPVPVPVKVAVDRPVPYPVIKPYPVAVEKAV
PYPVERPVPYPVKVPVKEPYPVHVPVEKPVYVPVKAHEPAHGYGDLAHYGSSYSYNSVAA
GHGW
>generic|BTA009505.1|
MRVFCVLVFSVALVLADEAAKQEKQEGGDKQKRSGFGDFGGFGYGLGGGHGFNGGFGQGL
GYGYGHGHSIEKTITINKEVPVPYPVHVEKQVPVPVHVKVPVDRPYPVQVPAPYPVHVEK
QVHVPVQVPVPAPYPVEKRVPYPVQVPVDRPYPVHVPKPYPVYVEKKVPYPVEKHVPVPV
QVPVDRPYPVHVPVEKPVPYPVEKHVPYPVKVPVDRPYPVHVPQPYPVHVEKAVPYPVER
PVXXXXXXXXXXXXXXXXXXXXXXXXXXXXXXXXXXXXXXXXXXXXXXXXXXXXXXXXXX
XXXXXXXXXXXXXXXXXXXXXXXXXXXXXXXXXXXXXXXXXXXXXXXXXXXXXXXXXXXX
XXXXXXXXXXXXXXXXXXXXXXXXXXXXXXXXXXXXXXXXXXXXXXXXXXXXXXXXXXXX
XXXXXXXXXXXXXXXXXXXXXXXXXXXXXXXXXXXXXXXXXXXXXXXXXXXXXXXXXXXX
XXXXXXXXXXXXXXXXXXXARATGEKPLRIQM
>generic|BTA009506.1|
MRVFCVLVFSVALVLADEAAKQEKQEGGDKQKRSGFGDFGGFGYGLGGGHGFNGGFGGFG
QGLNGGFGQGLGYGYGHGHSIEKTITINKEVPVPYPVHVEKQVPVPVHVKVPVDRPYPVQ
VPAPYPVHVEKQVHVPVQVPVPAPYPVEKRVPYPVQVPVDRPYPVHVPKPYPVYVEKKVP
YPVEKHVPVPVQVPVDRPYPVHVPVEKPVPYPVEKHVPYPVKVPVDRPYPVHVPQPYPVH
VEKAVPYPVERPVPYPVKVPVREPYPVHVPVEKPVYVPVKSHGPSYGWGHGW
>generic|BTA009507.1|
MRVFCVLVFSVALVLADEAAKQEKQEGGDKQKRSSFGDFGGFGYGLNGGYGQGLGYGYGH
GHSIEKTITINKEVPVPYPVHVEKQVPVPVHVKVPVDRPYPVQVPAPYPVHVEKQVHVPV
QVPVPAPYPVEKRVPYPVQVPVDRPYPVHVPKPYPVYVEKKVPYPVEKHVPVPVQVPVDR
PYPVHVPVEKPVPYPVEKHVPYPVKVPVDRPYPVHVPQPYPVHVEKAVPYPVERPVPYPV
KVPVREPYPVHVPVEKPVYVPVKSHGPSYGYGHGW
>generic|BTA009508.1|
MGSTASLNADVSPRSVTNGPNRTSQNSHGKPNVAPKPPNTLNKPTVAPKNKVIVNGRPTV
SRAQSMKAPRSPPVSLPTSAPQYPGTLNPSEINRLNSQMNAVSFHQSQETLNPSLSSRPI
ASLPNNSGLWNSTGTLRHRPGTPIRPPSTRPPPPPPYKVAMTPPVCPPPPLPITPPPLPP
HRTSPAPPPPRTDSYQSRLVPSVPSGAPPLPPVRNSNSLRNGSFSSSGDMESRFADMFHS
VHEFPPPMPYKGVIKQYNSRTAKQPAPQPPTHTMMANRM
>generic|BTA009509.1|
MKYVSSSVSRQSALIVYPVLTSRTMTSLNNGRYEVPSTFDSENGDENELLKVSLEGDKVT
EFKFGRLSLTETNSLPVCNTDELRRYSVSNVETSHCTYPSHSDGPIEELRPEEIRWFYKN
CDSKRWIEFCGYDSLQLEAAYRNLPRTSPVKTNGQGCLPKSFSDDALRSSFSNGTDRLGC
SVGKLSSRPFKIVVRGGLYEVDLISKRGESIYWSGENFLIIRGSWLYENGQPLDEHDADI
IESVHLKLFGGRKSSEYLADAKAPKSVLHTETFNSFSVVWYSSSPYEVYLYSQDTPSKIM
RSFTQKLGGYFQKSMGYRLVRGYKILSSEEDKPADINHLVFVIHGIGQKIDTGKIIRNTS
NLRESVFRIKTKYFETAKQRVEFFPVEWRSSLQLDGDIVEAITPSNVLNLRQLLNASAMD
IMYYTSPLYSAEIQQGLTKELNRLYSMFVERNPNSDVKVSVVAHSLGCVIVYDIITGWMP
RLENFFCLGSPLAVFLALRLPQGHHGSHLFPPSLCHRLYNVFHPSDPVAYRLEPLVLRDF
CKIEPYQIQPCSEQVNSAEANYLETTSSENQGTNKDENPVVSPTGTPLKERSWKLWNLVQ
GSSKPPEEVTSPQQQESPMEGLEHRLDFALKDNTGSYHAIRSYWASLTSHTSYWTSNDVA
YFVFTKIFPDIKQSKATAETGPSVQTDTEMNEFKLDEERYLNSIMHSFD
>generic|BTA009510.1|
MALLVCECLCKSIHGLEAQGYGHATVALPKTTINTIRMFEKTMPPGYTIETDLVIKRRPT
EKNQKEWKPRDIEKAFSEHQIVPDVVDDPPVNKSTILFPLNRSPEFGNEMNLSIHKHICW
AQWPGTMNDTYTLIYTIFSILLATMIWSQLPRQSRAKKDWDLTTMDPNVTLGWGPKEVYP
FSIDYALKQCKIVPMIIDKSPKHLLEVLYEDETIVDLGVYLRPDDMLFEPKMITWPDGGE
YYYTLIIADADFPARVDYSDSQYLLFMVVNAHNGTWREEDVIVPYIGPEPDLDSGLHRVL
HVLYRQPKKLQFDEPRLDEKHTTVALSKTTISTGETEFIIEQAEYRKRYKEWKPRDIDKI
FREHQIVPDVVDDPPVNMSKILFPFNHSPEFGNEMNLSLHTHIDWAQWPGTLNDTYTLIY
TSLHRHVFLVYKQPFGRLINFDEPFLDANTFYNLIDMMVDFLRKSGNVFLHDNVLLQLFI
KFIMTVIERNSIQLFHARSGTIVVLILVQVTSFMVRGDDDEKWTTLQPEFRGAPKPPEFV
RRLWGIYNLVPFPLVKIPEQILEIEYLDRIEVGTGRYLFARDLRSPPTRVAWPKQYVRSY
YALIMTDLDYPTDKDNSQAEYLHWMIGNIEGPPERRRNNTIAQYIGPNPEEGTDFKSRSG
PTVVGNNLHNLSLHTYMVLLWISFVRASTNEAQPEIKDLNQKKTIENQTASPTFLQEDEI
TYKELRQTLFDNGIIPHCVDTTPNHTVQVLFPDGWTVKLGNLIPPENLTDQPPDLVKWPG
DVTEFFTLIMVDLDEPSRLYPDEREWLHWMIVNIPGWTIQLGELKCRYVPPQPQEESVLV
KSSSPSSDEEELDEKTKEALEAQAGMNTPGPGEIVTALYLSKIIPDMLDRAPNITVNITW
PGGAEAKLGNKLSPKEITEPPQSVTWADNNLKPTSSEDHYFTLLFTGPDHPSKINPEQRE
FLFWHQVNIHGHSQVSHDSLVAYLAPKPANGTATFLPGVLLLELNTLDPFIKHVLDRQKN
KTYEERETSMTVNDIVGDVIECTPQFGLRVAYFSENIVDYGNIIDSTDCLSPPVVVEWPA
EKDAYYTLSLVDIDYPSRSNPYMRSYLHWQVLNIKGEAWIKAETWAEYIGPNPLYGSERL
PIEIDGKLMAYRIIPDLLDVSPNTTIGVKYVGGTSLDLGEEIIPREVKEKPYYVRFDAEK
DQFYSLLFTDLDVPSRSNPIQREYIHWMRVNLNGTDLRLCELKGESLASYVAPNPVNGSG
FHRFVYQAYKHPEGKKLKFDEPCLPEDPNDPRRQHFSTKKFVEKYNLGKPIAVNFFEAEW
KPYYDEHPMAGIDEDFVADHSDKEHKGEEKK
>generic|BTA009523.1|
MATYASTWRRCAWHRRRRDGGSDEVSSGANKNGVMKYDESRGPGLPLTGALHSKTSAAQH
PCPVPSSPSPSPSPPGASVRRINHPAGLTTDSGKCYYTNAPLRNLARANLRPMCMSPRTP
LPRGSTNSIAAPSPPRPFTSCHAGNNRVSAALMLLTFAVSAQQTSDAVGLAFAALSDYPC
FQRKISELLALDSRPQKIKPLEEGSNSLVIDEDADIASLADAEDADTNHNTPPKRPPPTS
PTVNGRAPRKPDDPDDVNDGDDEDDVEEDSDHQQNIMEAYERLESFKVLNGIEEAESNII
LNNLNVRRGGPRDTKLKELLERSYTALNLNSPTKSPAPPSSSPNPATKDADLNLENSNSE
AESNIILNNLNVRRGGPRDTKLKELLERSYTALNLNSPTKSPAPSSSPNPATKDADLNLE
NSNSEVCSLFDFRGQIPEDEGESFSLVQKKDVTAEVWRSGKPGK
>generic|BTA009554.1|
MIIFSCSAWYDYELTAYQQDRQDCELERVFEERHSTAQTEINVDHLKQKVVKEPEPEWTK
NVKMKKSEDYYSKLKELEDEQLVKETRIREASHQFAIPGEKVSQKSLAKGMAQSYESKLD
KPEPELMPWQKSKILKSRRQTDQSETSEDTEVTESEVVERKKSVPEPHESKVHGKEVYVQ
KQKQTQKEKPSKPPIFTKKIQPCRAFEQDQARFEVEFDGDPLPTIKWYREDFLIQNSPDF
QIHTFSTKSVLIIRQVFMEDSGVFAVIAENRGGKAKCSANLVVEERRQPGRGGVVPPSFL
NTVQSAAVNTGQLVRFDARITGTKPLDVYWLKNGKKISSDIRYKTIEEDNLYTLLIIETV
PEDSGTYECVAINKAGEARCEAECLIQTPVSNASKFAQSKPSPQQAPAVLEPLADQTMKE
GQPVKFRCKISGNPPMQIKWQKGDKVIKPSKYFQMSKEGDVYSLMISEAFPEDEGVYKCI
ASNAGGQVVLSANLNVLGPDSQEVAPTLSKMKDVTVPEGSFAQFRTKVTGKPTPSIQWFR
EGVLIPHSPDFQMIHEGNEAVLTISSTYEEDSGVFSCKATNTTGQVETSARLIVKKPEVT
GDAPKFTEPLKPVLAKPRSETVLTAVVVGSPLPTVLWFAREKEIVPDETHVVEFNPETGR
TTLTISEVTELDETVYSIKAVNVFGRAECKANLVISEVPVVKEVSKFEAPRIIKPLEALT
VPKGSTVTLEAEFTGVPQPEVKVFRNGKELDSTSDLEVHPNKCTLTLKNVKSNIAGKYEV
RAINIVGEARTSSSVTVIDKIDEEMENVKGPRFIEALKPQFVCEAGAVIMEVLVDSYPTC
SFQWFQHSTPIKSSPELRVTSEANRSTLMIAKAKYEDAGDFTCRAENVAGSVTCTASLSV
IPEMDVAQDLTPPSFIVKPKSARVMDGQPVLFKAKVTGHPIPLVSWLHDGKPIKEGKVVS
VTQNSEGVCELAISEVFPEDCGQYVCQAVNPAGEAVCSTFLAVEPYEYSPDSEIASITVG
ASVAPAPDDSDEDVADKDLLTDVSEEPSDVEMDKAPYFIVPLEEKLVVQENDIARFEVKV
EGLPKPEIQWYINGNPVYPSDNTKIEDFEDGTSVLTIPEAKPEEHLIEIMCEAVNEAGAS
SCVSYFGVVGTKDYRKPKWVTEMEALQEKLKDTRSPPVFVQEITDVRAREYETASFDCQF
SGKPLPDVVWYRNDKMLFNSENVKISIKNNRSSVKILSAKPEDAGTYVCKAVSDVGEVTT
KAKLYCIPSDMTPEEREAFESQIRDEAEEEKENKEIKVKKKKRVIKKKKSKDLEEKRGSV
QETEAVPETDETKELTPKPVEEGVADTKLEVAEPVEVTAVATQKKIEEKVEELKSEVEIA
KIIEEYKEPIEVTEARAEEVARELEPLKERLRRMAKILRPVQEPVTVTETRSEVDVTTLK
QQQTVTRTAKTSRTTQEAISVSQVTTEGSTEELVVPKKTLRRAQPVIDKRFAVEVEELMK
LVNAEEFGPGKQPLKEIAKVGIMLSSGVSTEEVVTQFTTASFPALRTPIAQAAMVSLVER
EGHSSLISQVFEQETTTEQIMTGVFRAFLSFIELKHTTVEEILTLFSPSDFQSEPWQQEQ
IAMASTEDRKLETVKVTTQESKKVSRKGTKIVRRDETEETVTTTITREQEFEETTDIDHE
GEILFSICSYVAENEDALSLVEGERVYVLESTNQEWWFVKKHLTEEKGWVPAVYLRDEAS
YALYVQKKLHEKIDKLPVFKKPEPGDATSAPKFIEKLQPKHVPDGATVQFECQVEGNPRP
QITWFRQTAIIKPSQDFQIFYDEDNVATLIIREVFPEDAGTFTCVAKNAAGFASSTTELV
VDAPLSEHGSDITGHSRRSLSRESSLADIIEGIPPTFSRKPKAICADENTNVELECRFVA
VPEPEVSWYFNGKEVKSSETVTVITQSDMHSYSSRVELKKVTKKQDGKYTVVVKNREGEA
KIDIVLKVKTGEEEPPQILEPLQDVTISEGDSVVLSTQITGNPAPTVKWFKDGKPVSKNL
TKSQHGIHSLTLIKPLPSDSARYSVTATNNLGTVQTGATLIVEALSDLQFEDSVTLIIPG
LNVPPPTKVETELPGPQAPLFVERFQELTVKEKGTIKLYAKVTGNPVPIITWFRNNKPLL
DSPNIKETFDGENIELVIKNADSEKDAGDYKCVASNNLGTATHGARITVDVEKVTFTKKL
KSKFEVDETETVTLECETSHTVSTKWLHNGKELSGMDHRDIVQDGRTHKLIIKRATPLDS
GTYTCSVKNQETSTTVTVHSIKHDFLRKLEDLEVTEQETAVLEVEISSETKDVKWLKDGK
VIKPSEKYVTEQQGPVRKLLIRSTSVHDEGEYTCSVDDNVCSAEVTVVELPPEIITKMQD
QTISKGDKAVFDVELSKGDALVRMTKNYSSRSMFSFRSMERSKN
>generic|BTA009555.1|
MASCQAPSANYNLCLLSVDIKGFRHIYAPGFSNVQGLRPSRSCPKPKPGYINVHLVPHTH
DDVGWLKTVDQYYYGINNLIQDVSVEYIIDSVVDELKKDPEKKFIYVETAFFWHWWTRQT
EERQQDVKKLVADGQLEFIGGAWSMNDEAVTNYMSIIDQFTWGLRKLNDTFGNCGHPKVG
WQIDPFGHSKEQASLFAQLGFDGFFMGRIDYQDKRHRLKTKDMEMIWQASQDLGSSSDIF
SHILYNTYSPPDGFCFDILCSENQIVDDRNSPEYNLDKMLTKFFQWVSLQKSFYKSSNII
LTMGNDFTYQYAHSWYKNMDILIREGNKQQSNESAINIFYSTPSCYLKAVHDEKLSYSVK
DDDFFPYASDPHSYWTGYFTSRPTIKFYERMGNNYMQVCKQLSALNEHGPEEQVELNQMR
SAMGVMQHHDAITGTEKQHVAADYARQLAEGFAKCDLLTSAALNKLMKLSPHEKQVDEDM
TEKPKHSLPEEKLSFQSCNLLNISSCPISERHSRFVVTVYNPQSQNVSKYVRLPIVNQAT
YTVYDPEGKILVTQIVPIHPAVLEIPGRSALSQATHELIFQAEDVPPLGYKSYYVSHDSS
ASHNLHVTVSSDQHMSNDKVSVKLDPYNGPIKGFVKEGYEVDIDHSYYYYQPMVGNNEIF
ANRSSGAYIFRPNGTARVINDKPARVLYKGPLVNELHVTYSNWTSEVVRLYANEHFVEFE
WLVGPIPMDQAGKIKFGKEIISRFDSNIESNGTFYTDSNGRQLLKRTLNARPSWDFHGEE
DVSSNYYPVTSRIVINDANVRLAVITDRAQGGSSLGSGQVELMVHRRLSHDDAFGVGEAL
NEEAFGKALVVRGTHYVTVGTNLLQPQIERQLEISKMIGPWIFFTPVGDVSYSEWSQAHN
MQYSGLVNALPENVQILTLEPWKERSLLLRLEHIYQKDEDPINNATTVDLQKLFKPFRIN
SVKETTLGANQWSEESSRLKWLHESNQVIDGDEKNSVHQANPAGASSDYQKLFKPFRINS
VKETTLGANQWSEESSRLKWLHESNQVIDGDEKNSVHQANPAGASSDYQVVLHPMQIRTF
IVDFSFLS
>generic|BTA009556.1|
MATALDFVEVKCEFPEDEENQQGDDSIGGNHGEDEALNQGEVDPAYISAGYPTDPSLFCE
SQLDFGNHFINSVDPPPGPSGTSSSLTNLDLTQYLLEQPEQTFTCVFCADQFRRMSDLSK
HLSYCRAAKANAAGNAAGDHPYVCMYCGLKFKTPCARGFHIKTCVPSKEGVRLTFEEDPS
FSCPHCKLQYKKEGSYNKHIKLCPVKLQKDKIRAAAAEARKAAEAAKAEETRKAVEARKA
VQARKVTPARKAAEARKQALAEASSERTRRANYQLRPARKNPAAKQTRSQTRLNSLQEAS
LTSGSIDSRENKAIKKGGAIVRYACYHCDEEFEEKAALREHFIKAHQSTSSCRSIQREDS
PSKLPAKKLCPVKLQKDKIRAAAAEARKAAEAAKAEETRKAVEARKAVQARKVTPARKAA
EARKQALAEASSERTRRANYQLRPARKNPAAKQTRSQTRLNSLQEASLTSGSIDSRENKA
IKKGGAIVRYACYHCDEEFEEKAALREHFIKAHQSSNFNPANIERVARRVASDALHFLCM
YCGNKHKEENDLNEHILVCPANFTNALDKEAKAEENGSPTNDEGDQTSCRNGLRGGAQVG
EYWESNYNCHRSSAGFDKKSELHEHFKIHLCNPGRVNSMDRFWCVNCGVNFKGPQDLLKH
LPYCSGTERLIKEISCGAEDDSPVSVQKSEACSKKETLDSKESPGLCKENTFFCHECDTE
FTNESLLREHFKTHSETCYRPHSCMYCSMKVHNLHSCNNHSTAHANPFVCKICFSYFVSL
LGKLILSHVSRLVPCANCLPKFANETDRDQHAQLFTDKYDFKCDFCQIIFKEQSQLSTHF
SSLAERFYHCKSSAAKFSSQSRLEGFSQEHTELKVCGCNLCNAEFTSVDNLVFHFKSHSG
PFICELCQAKLAPLTDFSMHLQTQKNEKKINEKIYECTRCKEKFSEKIALQIHERTLTKH
QLLSCIFCPVLFNRKSNLERYVKIHTGEIPSACNRYGACFSQKNSSLNEGGTHTGEKPYT
YSNCRQEFSRRGSWLTHSKTQPLVA
>generic|BTA009557.1|
CNLCNAEFTSVDNLVFHFKSHSGPFICELCQAKLAPLTDFSMHLQTQKNEKKINEKIYEC
TRCKEKFSEKIALQIHERTLTKHQLLSCIFCPVLFNRKSNLERYVKIHTGEIPSACNRYG
ACFSQKNSSLNEGGTHTGEKPYTYSNCRQEFSRRVSWLTHSKTQPLVA
>generic|BTA009558.1|
MEIACMSPQLCPLQNKSGRHNLWERIGYGVYVNSSTGMALLDGCLINENGADGVKYVHHD
VKVIENRQENFDLCEFPTTASQTFPINVFVQQNLYSTKEQSCSKYFFTRAGHVLTIHFLT
MTASRNNSGYISVFDGTSSSDTLLARFDVRNGTKPQSITTTRNNVYISFSPQARTHILGH
MKIVSGYNKWYDLNVTDTTIADNNGRGIIVENIRSMVHVQRTSVSNNNHVAGVHILGGAG
DVNISESRIAFNKGDGVNISYAGGNQNVSHSSISSNSGFGFAVWFNDSKQSDYKVFKQET
DMGFSEIFRNLEIGVLIGNFCREHFVPRVNITGNYFNLSMNHAIEIKTCLKENSGKLKLR
IGNNEFVNNHKLGIKITPAVNMDGLIEFNRFTAHQAGTIFIKNPSEVDEYNVFESKLVLK
NNEFYDNRGSYVLNIGLSPYSESQNLLFTWNFLRDNRIREPFSGSDSAPKKLIPRSRAAA
VLVISSANVQVFRNILQNHDSVYEIASHLEDQSQIINCTYNWLGHSNEDKIFERLFHRKD
RYNLAKIEYLPYLLHSSNPGATTIMSFSLFVPHFHLFGSGVVGGEVEGVESLRAGEYSVV
RDISIRPGARLSLEPGVTLRFPPGVGMMVAGKLEARGRGPNDIRLTLKEERVDEPIDLAL
NETDAEPIPVPESTIPVRLLGGRSSSEGRLQVKVGEKWGTVCNYGWTMRDAAVVCNQLGL
ILNPDDWLLTRNEIPHAGLTEDILLNNVRCTEDDFDITQCQSERLPDFENSCTHNDDVGL
RCYEPKWAGIRLGVLAERCDLQYITIEQAGLLDYATNELKPALQIDFSHHVLENVRVINN
IHDGLGVVYSDIYSQGSVNTIKNSEFNNNRGSGVSFKQLGMKIMGSSMENNKVAGIRHHP
RLDGLQQREIAGWFKPLKDVATQYSPYNPIFIPFFAGNVDIEEKETKYFITQRVLTADPI
KRTFFIRSQPGYVLGLQLLSPIHNRSTENIFITDSHVQSTKAAVWNVKRDLSVFPTTSTS
FGVAIEYHSGNDALGGAVLVVSSLPAPIQNIPNRIVKGPVPSLVVYQSRIKGNQHGLWNT
YYNSDLHRSNNLFHWFLHHNTIERNGYGGFEIELPYVWQYNENYTHSVRLENNTWRNNNK
FSVLINGHYAETNLTNNIFLENHCLTGLVSISGMEKKLLIKHNTIERNVGTFMIEFKIDS
QSEIMGQLPANFIFNVIRLNSPPTADVPSSVIVFDGLQRVRVRRNLLSDNSLAYIVVAGV
QTARINDELDMTENWWGTIDPVEIKHHIFDFDDWNDHAYVRFRPFLIENSHEGSLSVSWE
QPAPVNLDNLSGRITKNLVLYPKGSPYVIESDITVMPDTELVIRPGVVMEFAPRVGILVL
GTLIARGRRNEEIVMRPLTNRPVNEKPLPIAFNNKKSYRLCLDRNCTDTAQTEGFLEYWN
TTTLQWVPMCDPRFTERNAQVVCRELGLPSLNAWVSHGQRVEFQPNALARIWSFPEPLQC
SGDENKLEDCPTRLNVESVEERPTCAWNSNFVFVKCLDGTLPKSQDYWGGIRFTNSEFET
VSFESRIHNTVTHETVTHRESALEYVRIEGAGRLHHTFSPAILAIGRSPSITSTNITHSA
SHGISFISPLEDVRMLFNWIQSNVGLGITVASLTGEGRESSESSFTPLHHVHLPYRAFSM
INICDPNKELVIQERVLLYYKYDNSPINCVKIFYSALGIKPFGFRLLQFNLFNTTDSLHL
YDGSIYNVSAKSLGSVSMDSGSEKKFITTTGPILSVKLSATGASEMHGFIAEIVTLPISA
IGFNRDVQHNVSFSVIKSNVGGALHYASAGEVNPRITLEWNQITDNCKKLFGNFTTCQSA
VMMELQNTQNLHFRNNLVSKNQGGLWVRGDSRGSATSLKGWIHNNLFTDNYNLPALSVEG
RQSSPYQEVTIYRNYFTQNLAPYRNVIVLKQVVSNFTYNYVHNNFGFHILEVSGFERVRL
PIYQTTSHNGFYWNQAAERDIKGTIIAGTAGQHYVDNILFNPDNDYEIVTVNRSIMDVWK
TPIDARHNYWGYNETLAVSGRIRDRSDQIELLEVNYLPYQMNNLSILDVKCPPGWNLVGD
TCYIYVGAPMTFYEARDFCRSDNATMPYVMSNYVQLYQFLRHQQATFNYYDHVWVQHIDH
INECTSFAYQKVQIDHCLRLNPFLCEMDPKVVINLLSWRDDTVTLAVLGSVGLCLLLISL
LVGFWFSKSRHRHIERLERRNSIRQSLQSVRSFSQISNGGFPAGEAYKRKPITMIASHRD
SPRLDKELEKMNESDDSIEKSQLHSSGEEDTQSYDIYEAHNLTAAEAVNPRFDLAFHNEG
YRDNSTFASRDNSTWHSTDDTFNANSSSTLPILSGYNTKDPLQTRSTPQVIPCGDMDVWK
TPIDARHNYWGYNETLAVSGRIRDRSDQIELLEVNYLPYQMNNLSILDVKCPPGWNLVGD
TCYIYVGAPMTFYEARDFCRSDNATMPYVMSNYVQLYQFLRHQQATFNYYDHVWVQHIDH
INECTSFAYQKVQIDHCLRLNPFLCEMDPKVVINLLSWRDDTVTLAVLGSVGLCLLLISL
LVGFWFSKSRHRHIERLERRNSIRQLLQSVRSFSQISNGGFPAGEAYKRKPITMIASHRD
SPRLDKELEKMNESDDSIEKSQLHSSGEEDTQSYDIYEAHNLTAAEAVNPRFDLAFHNEG
YRDNSTFASRDNSTWHSTDDTFNANSSSTLPILSGYNTKDPLQTRSTPQVAPHYMDYQQE
PEYQIYYERPKSSTILETNMDELPVPQQRSQSECLLDIDHNATLPSNTKLVNLTSSFKPL
LETNLDEPPLRPNMSKSEDFLKIKSQLNGDAKKNGGVMPFKPISDKSKSMPFVETSV
>generic|BTA009559.1|
PIVVRTEEALIVIFVLILWVAAIALFFNRWGKIRMLEPYQPKFHEEHRTSCPMVEYQIAG
ATRNTGPAVPWLNTR
>generic|BTA009560.1|
MDLYGGLIALAVAITSFVIVFFMSTTLLKEKSYDEVKAEQQKPPKEKKVLKKTTQKKIVF
KPKKKPPAKEPKKSKESGSDEVDAKPHHNNAHVEFKPPVIVLLSDEEPAKPKPKENKKKK
EAVKPILVNKNEPKLITDKPPAINNKFEMIHPKDDLELKRSHSREEILNDAESKEKEKEK
NGNQGKKKPEKSPKDKKQSAGNESDKEPKESPKPQREPKNAPAKEPKANKKADSGSVNES
QPPKITGANNPTSPSRYKKKKAAAEFSQLINGPDFVNMSLLMQLIGKAELSPTETQSLIE
TLLHKQAPTETSSEWLQGRKDPVAKLEKQLAEKEKALAEQNDAMAALSNKLKELRTELNL
EKHQARQHGENAQSYQKNIDALTSRLQLASEEKNQMASQIQQLQNSLSRSIDEKNDLLAQ
RQQLELHIAHMNDQNQQAMVAMEVQLGAQLQERDSRILQIQAECDEHIQNCAILQEQLNQ
ESVAQGQTQQMMRQLEEAQAVQEKLEHHLNGAQFEVVRLQNELKKVTDELNLKLGELDEL
NMTAHTSVQEVQRLREENERLSKQVLESTVEARQLRDENESLAAQVTASTERPAAEGHEN
PDLEHESESSISKISQQLKEREEYIEKLEEQLESKNKSLNNLQNEIQTYQAEIKSLKEEL
QSRISSNKDQSSEVDKLMKKIEQLSQEVNAEKNKAQAIAESTKLAEQKSLREFLQALYPS
YSSNDTSDHSEWLNKLKVHVKSSYKLVNNNNKQFSSQTSEDTSTVLSELEKQNNQLRGMV
THYKTIIGDTEGMLNQLQLHVEQEEIKWRQQIKSLETQLQQYQDGSQDGDSDSNKKVLAN
NDSAVLQILAMKPGEWVCELKTWGRLIKYHMPQILKVANHSLPFFYTF
>generic|BTA009561.1|
MLSRKNKDSRTIKEGVVGKYVRKETPPEMQIINVWSTEPVKKGQRRRQESPSMINGQGNS
LVQKFGNSRATPSPTLLGHEGKYTPSTSVPDLAQRFTSLNVNADHLRLPPQSVIVPGMSH
SYINQYAESDYSLDKQSSSSNYLAIHHNTPDTVVRYEPPNFTYFQQVPMAYSQQHTIHHP
DHNLQLAQSQLEHVSSFRQSQPTHADSDNSEELPLPPGWSVDFTLRGRKYYIDHNTKTTH
WSHPLEKEGLPTGWERIESPEYGIYYVNHIRRQAQYEHPCAPQYIYHPELRLTLTPPPRH
THFHPHSVLVPANPYLNQEIPLWLSVYSKAPKNYDHKLRWEMFRLTELDCFNAMLTRLYK
QELEEIVMRYEAYRSALMCEMAKRVEAQNSIQYMPVTHQVLKEAALAEQSETKV
>generic|BTA009562.1|
MALDLFRPLRNLYKIVKQNGGVTGSLYKLFRQDELKWGELVGEDKFGNKYYKNDYYFYGR
NRWVEYNDKVWLDYDGSQVCPEWYGWLHYKTDYLPHEDPGRPVYPWMQDHTQNLSGTRQQ
YIPYTTTKPKIEAWVPPSKK
>generic|BTA009563.1|
MLDLFTIFSKGGIVLWCFQGTSQIFSPSVNALIKTVILQERTGNNSYDHNSLTIKYKLDN
EFELVFVAAYQKILQLMYIDKFLDDVHLRFRDAFKNELSKGAIYQSFPFADGFQAVYKAA
EEWGKLQARAQKPMRSYEDSLKSKKTVGSMVERKGDNKENKKKEKPVAVKAPEPVKEEKS
VNGELTEEVIAQNRAKLASKLGSPTMKKPKKSPKPNEGGKKPKAKRVWDLSGKSSDLATL
ERTKDKPPEGESEKELATDQNVMLYFHQMVGQMVGGIRDIEIESEESDSETEEEDEEEVG
AKPAVTETKKSRGVFSLFRGLVGSKSLSQEDMLPVLDKLKDHLIGKNVAADIAVKLCDSV
AAKLEGKVLGTFESVTSTVKATLTDALVQILSPKRRVDILRDALEARAKGRPFVMAFCGV
NGVGKSTNLAKICFWLIENNLRVLIAACDTFRAGAVEQLRTHTRHLNALHPPAKHNGLQM
VQLYEKGYGKDAAGIALEAISYARDSKIDVVLIDTAGRMQDNEPLMRALTKLVKVNEPDL
VLFVGEALVGNEAVDQLVKFNQAMADHSSSANPHLIDGIVLTKFDTIDDKVGAAISMTYI
TGQPIVFVGTGQTYTDLKSLNAKAVVHALMK
>generic|BTA009564.1|
MSSPARPGSRTPRRQEPAEEAPRTPRTPRTPRQQRNVEEEPRTPRTPRTPRQPARAGPST
GTPRGTPGRFATPSKTPGKNVPGSGRPGSRSSRSDSSAFTPQRAQRQPNGGGMVIDASDS
NPPSSSPAVRDRASSPLGYVGGMSEIDLSSPLNYGTPSSMGSIRTPRSGVRGTPIRLRPD
IRTDKRMRQINIQPPGSGEPREASSQPSSEPDAAQEPGLVIWGTDVSVSRCKERFKLFVE
TFIEPNTDQDERLENMDDSQPLYIQKLEEVNFLEDPFLNLNCAHLESFDATLARQLICYP
QEVIPILDMAINEMFFEKHPAAVLSHQIQIRPFNTHMTKDMRSLNPEDDMPAGQTPHTIV
LYAHNDLVDAVLPGDRVYVTGIYRAIPIKVNPRMSSVRAIYKTYIDVVHFRKIDNKRLYE
QEGTSLRLTPERIELLKSLSEKADVYDRLSRAIAPSIFGNEDIKKGILLQLFGGTKKNFS
SEGRGHFRAEINILLCGDPGTSKSQLLSYVYNLVPRSQYTSGKGSSAVGLTAYVTRDPES
RQLVLQTGALVLADNGICCIDEFDKMDDSTRSVLHEVMEQQTLSIAKAGIICQLNARTSV
LAAANPCESQ
>generic|BTA009566.1|
MHDESAQHIRKLLDTRTPIVQVETAVQSRLKTYFINNLHPEILDIDEYSGTAKDLVLNNI
KEELAEESLKVNTWYLLSTASWSEVSTGTIMNCFKKAGIGKGCPEDKRKNKRKSPESNET
NDEAMETTDCEEETANETETCNEPEEWQKVSDFLGESVGDFEDYCTADDEIILTGLQNLD
DIAREDVDGSVDDDCAADGADVDIPPIRKSEVFNAVETMKTFLSQTGASDETMRCLFQVE
NHCIRAKVEECTLKQSSIDSFFALK
>generic|BTA009567.2|
MPDVLFNAIIVYPSTYWLFANLGLPLSRSRFKEPSDLKEKTLTRVANEIFSPFIRLVSKD
THLYFCQFAQDNITSVPCHLISQVNQSFLLKFNAHDQITLLPNFKCLELKHPHTSLSLCD
AEFRSIILSFMSSKRNSKLCNQPSFPLTAPSDTCCTVMKDNDHFLLQEEPSPNVIKGKAT
SPFVLCSVSGHQCSALADTGSEVTLVSSAFFDQLQEATKAQLPVLPVTNLYIKGVTGVKS
TKVTRQTYLQIQFNGKSFPFPALIIPNVNSSFILGMDFFTKYEAKLDIKNGTLELDNGAV
QVPYVKFSGNEGGPMPSGVSTVTLGPHLPPNRKVTVLADSHGAEMYNHLKQLLPSTVDLQ
VLYYPGETFNSVLRNVNSKNLRFHKDDILIVIAGSNNLSPSISISKSKSQFDLSGLKSLE
NEVIMCEIFPRYDLKGNESIAAPINLHLRSQLAEKKNIQFLKSSSVLERRHFTRHGLHLN
SIGKRALSWEISEVCRKISAPSEPSAGLQLAVRRITTVNAFTSLAYSEILVNAVKQPEPT
LPFVKPPMDNPEDHHPTYDQIREKIGRLDIVPEEKNALIEVLYVYRRAFSDSPGLCRTFT
AHLRLKNSEPFVKRSYPIPFSKLEAVRKEIQRMLTLGIIERSSSPYSNPIVPVGKKDGAI
RVCLDARTLNSRLISDAECPELIDVILARFSNPQYISTLDCTASFWQILLDPDSRDPTSF
NFEGRNYRFCRLPFGLNVSMQIFIKALDTVLGPETHSFLSKYVDDLKVVSPTFSEHLRHL
AHVFGASIDAGITFKFLKCGFLEPETDFLGFILSKKGILKDPRKLEAISQYPKPTNVKAL
QAFLGLVNFYRKFHDTYSELVSPLFHLLRKDVAWRWGEAEEDAFNKVKQVFTEKVVLCYP
IHGHPYHLNTDSSLNAISGELYQIDEEGYRRPIAYYSRCLTQCERRYTTTEQELLSIVAC
CQKFSQLILGYRVVVESKVLVETDHHSLTFLNNCHLSTGRLTRWALFLQQFNLEVKHVKG
SENIAADTLSRYPPDYHLLPPNNLEINVNLSRVFSPDMRSDLLKQIPKLTLSDPRYGKIF
QEVQEQKEKKSLYIIHDNALFLKDKKTAQHLLCIPVSLEEEVVNLTHAFLGHLGSRKVHN
YLKHRAVFPQMKRKIKAVVKACIDCQQSKVANEKIYAPLIPVLATSNLALLSVDLFGPLP
RAFGNFAHILVCLDVFSKYIRLIPLRRATAVVVTRHFISDFVEIEGVPVQVVADRGPAFH
SKYWDSELKKLNIKPRHSSPWHPQSNPVERYMRTLGALFRIYCHDKHRNWIRFLKFFESC
LNMSVNESTGFTPLEIFKGESPQNFLQNFITFPPQAPTTSQAEKFALVNINLSKSAARRQ
KRHGPTDTETPFKVGVKVLLKTHHLSNAFYGEIKKFFRLYDGPYIITRVVGSNAFELKDP
KTDEIKGVYNLVNLRKLCE
>generic|BTA009568.1|
MREAKDKKPMIRINGVDAELNEEDLVKEIYKKNFKGWDEGDFKKAVGKGIRKKTRNDKVV
TWILEVSGKLRQQILDMGIIYVAYNGCIGVRRIHGDGNCLFRCISYFLHATEERDLASMR
SYQIALHNLIEVADISDPPNLMDFSVSGRHLQLLQQTLIAENIPPSQAKSLAQELHDALS
SQPNPKMIITEAVEETEASSEDTRPKASNGDIDTSILTNIDEFVKTATSTFAEKETTVGS
STPMKKYGSDNTFKILEKTFKCHDKRLLNQMYNMLITFTEELDFDISWLYWTSLCIVIIV
NVMFPSVQYGMDDECNFKEQSIKNMKKEVEAGTLSLADFANRQHGLRLAESNGLDDGSSC
TQNLALVVAAASRNCSNVAGAFMCSYVDHYASTYGDRGWGCGYRNTQMILSSLLQHTGYN
DRINQLWHVARNLACKEHSVPRSGMPSVSHLQKHVEWAWREGFDLQGAEQLGARVFNTRK
WIGATEVTTILSSLKIRL
>generic|BTA009569.1|
MSTAWVTALSKKCLQRLCGPSKSNPYSKVTTSEKLKTTAFQAAFPSCVSIPPVPPSWLRP
MNQTKLKIGARGQVPVLKGPSNPEDLGRGGRKPVPSLSPPAGRPQCPRPDDRYDGRVNCP
SLRSRGPRVSGQRS
>generic|BTA009570.1|
MCVTTNGLIVNTLGRINSNDLWADTASDADILRVIMSTDWLKTFFKRGDIFVLDRGIEKI
RAELEALGNRVYIPSLKKGTSQFSTMEANESRFCTKVRWVVECVNGSFKRFKHFRCPVIS
SEVPHFFDDLRIVSAIHNLYFKRQYRNGDGKEVAVQMLKKINEPNIVQKIVEEENWTRKR
VDFENLTDQHFAQLTQWSKQDLARPDSIRDFLTLLSN
>generic|BTA009571.1|
MPLTNLLKSIALRKKQSTKLNAEQPTALKDLKHCHVSASVIPHSSDYLKKIFPTDCFGND
VNYVTEQKDSNGELHPVVFGRKVLTDPQVRYSN
>generic|BTA009594.1|
MASRELSLKGNDIIVQAVLKRTPLSSPVKDSDSNSNDAAFRPSNLAIEAENSFTPSLLGP
LKPRSSILEKTSPPATSAPFGPTILDKLITKNKLQSMKEAELRKDKNEVVTAPQDVKTVD
PQVLEKRKMMAYRLRNPFVTKRRKKFKRKMNQQEASKQEGSKQKRLTGNASPSSKKNSSV
KDSKIDTRIAANRARRRLNSESSSSLQSKKSLRNKSRPLKQQSKLSNVEALKQSSKMGRN
NRYSTRSDSPVLRNGKRRKCDEMSLDLYDIDTKRKKLTRIDLASVKSDGMSDEQCSYVTA
SESDICSFLDLETSSQNLDVKEESCDSTFKLEIPTSPSVDGDEGNANMINLKEPFKGIGA
SPMKVLKKERCSVEQESKSLDGFDAKSPVEVENYESLKSEVVSPKVEIDPNSEEAEQDFE
SLDMKDAEKDIEEVSEDDTAMEKDYVNEEKSEDLSFQLNCSNETVVLDDSSASDNVTTTG
ELSSNRTKEPNVPKSSSREVCQGRKFRSASLNDSCCTGVTFTRKRSSQKDDEELKSSDSD
EHEVSFTADNSQFELFVEREYKRGQKKRSSSDTSLQRLQNTSDATDIKFKLIRPIPEDEK
SSDANGPFSDEKENEFYEKYITEESTSEEASCSSSQVSEHPKITDKEFSSLEEMNTKNDN
DLKENDEQQVSESKQDQSTDDGLSTCENNKPPCENPEAQAMKESILGALGLQSASMQAAS
KTKPKDKYTGTLKAVIKLNRNADKKSAAGRMVFKQKDTSNVGGKSLEYRICSELAPGTEN
VPLTHLKDIVVNSISKKAHSKPKSHFDLSGPLNEVDLEVAQVKKADDSGDGSTPKEGEPK
KALVIPEKSSSFSIHPERLCSDVCSYCHGKFGSLDTPCHIGQIKNSERRSKILSIEILLT
KDSCLCDACFRYVDRRANCPSFKAQTPRPQKRQPLSDAVCSVQGCGQPANHSVRRKWIVK
LKKSIAKKLMIDMEKIQHNQHLPFPLCSQHYYWVDYFTVCGICKKRLSRNNMYALGPEAE
ELNQYLHEDGIPVHLTDKLFLCKLCRYYSSLRLKYKDLSLMTPGHKTYFRSYRRKILQYH
DIEVSESEEDIGSKSAEDESADHHQQGKVRRRKGKKSASDEIKKAGPEEKPRPNLSSSQG
CNYVDPVEGQSEALAPTIDYSALDDNPDVGFNNIASLLSGRDQPECGNQARIQVKFGNLN
IGKLANLNIGQDARTNSSAPRPPYLPGEQDLPLKADMSFQSNNKKTTWERCVSTIQFDKD
TKQLWQELQRPYGNASSFMRHLVMLEKHWRSGSLVLVDNPDPRAAKYVNSVRNRVDSFER
NFKTPTLSTILSKPPVQSPSPNPPANVPSVVSGTSAETDVAPPKLSDSSDKCDKLVSKSD
APQVPPVTSAVVNEISTCVTVSTPSVPVVSNVPTTTFSHGTSTPKSTTSTPCYTTSGPSF
TTSATTSALVQSLNAPSAIPIVNLVNLNSNTSNSNTSFSPSISFSNPSISFSNPSISFPN
SSVSLSRTSASPNVSYASLASVPASSSPSVSLILPPNLSTSLPSSLQNTLINFDRNNISL
NQFSAPNISISPSPSLKTSPSLSIAPKPNFPRQPRPQGAISKLLTGNKSMSSPNNVSGNL
QMRRVAPMDPSQFKVRKPKPPQRQVSKIPPQLLRFPGPSRPSVPGLELIVPKSFTMQTKT
IPGSSQGGSRPRMSAPTQGIMENLALLRQYRSLKPKPIEPKPSGFNPMICDVRSLASTDT
DGPKPAAAGSMPKIPKALTITQVSQPGGLPRSVTVSLEKKPNQIPAAFLGGEKPSVSVFC
EVNPPP
>generic|BTA009595.1|
MLFPTISQEDYGLIVEIDGRRDGRRIHKDYWSSLVLGVLTWTLTTSPPKKNKTTILFNST
GFRRAVTSPSFVDKKLFIKHFIESGESVVISAPRGFGKSTNLDMLRIYLEIPDPLDDRNA
TSRLFQDKLIASSPFPDHFLAHPVVFMDFGRLNTSSLFAFEDSLWDVILDEVDRFKRYRE
FFRTAQHFFALCLRGLFVGRHLGRGGPLQTLQGVLQACFEMLVGVAHDTQSEFPVHSLFM
ASVSVDKIYDLSSAHPALRFRRTMDDPELAKFFGFTENEALCLAKKFNRSVDEMRLWYGG
RHARSAADTIYCPYSTGRFIRLGEPKGYWGTHYLNWKNESFPSEMAMLGTLGHRLEDSLY
TKIQIQPRNITLDDIFALRINLLDVFSGNPHILETKLCHIALQLLSEYGVYTTSSSNEIR
VPNHEVESELKRLIYSSAYLQERFRTKPEDVSAYIQSLGQATRNDTKLFEDSLKSIHRLL
SRSNVKSKRDMLTVLYYSTMARTYRDYAMFLRQYSEVPLFESGKSKYFLLDMMFFSWDRT
RIIFELRFEQESAHDALEQILQRQYSRVFEEKRFKHFITKQKLYVGVHYSSKSNLTTLSY
LYNSDRIEDAVSVSLPITVGEIKKRFDNILKSPKPARKIFNFSITNK
>generic|BTA009626.1|
MTRKKKKRRKKKKRKKKKRKMKKRKMEKKRRRMKKKMREMKKRKRNKKSKRMRKKTKKER
KTKRKKTMKRKEKTMNKSKKYKRRIR
>generic|BTA009627.1|
MRATMFCLIFLVTKVIVSRVFSPPVFQKQIKDERKSKISLAFSICKQIAIRTEVRLFYTV
EIHSNPLSTQLIRNLHEASIQTIATTHYSKSSSTVVTEQSKNIIFVLKDIQELFDLLFYT
ISQPKSAKLNEEKVSGPEIDGRGTGHQMEKILPRYCIKIDNRSLTPEKGKTCFKTVSITS
TELEDSSTLSDEVFHATRGLYFNKIWNFKNHLIIFLTNFGLGPRKSSSNFFQNKTLKSVE
LDTSSNLHFCFRFFWRFFKSQKTVICHSRGCEKYDPFMENLISYSGDADETFFDFSWKNM
RGKPVGTSRQGIEDEVFNVAHGPTWILHNDFITNLLESLETIVNCTIKDYYDYHDAPPLE
IDEGLKYDIDLFSFGTGIISADTDFSKFDFSISIGCGSLCIATPHSVFMSQGLVIFKSFT
PVAWAFISITIVIFVLVQYIFQQMQSGFFYRLYTDAEIDNYRDTSSWLTVYAYFICGSPP
SLQLGHLSTGKIIFIIFSFSAIIISTVFLSGMTTLLSSRVVYPEIDAINTLVSSDLFIQS
FEVLNTGDMYDVFDQLNQSEVLKSKLLDSFKFDYDSIVESTFSDNFSFFGRDGDELFKSE
KALGNRLHEAVENVRSLATTDAFLISLPFSSTPRKSLRIRHFNRTQWFEYHLMEECLITY
PLIFPFLKQSFFFEILKQMVARYIEGGLVERILERMLRDELRLELPGTMENGEPRAFGLN
DLQSAFIGLAIGLFLSFLVFVGEMLTDFFQLSVTVKFKKILECSLIKKVRSGVTLLEESL
SGIFR
>generic|BTA009628.1|
MSAIIGVELLTLLDPPASRHATPPRLPAPSGTRPPLERTPVDIQGHYLLTYGDGFIIDQE
RQPNFRVHMTRRKYFVDKSHFIKEIMEDRALITAIARPRKFGKSINLSMLYYFLTVNGRY
SQLFQNLTIAKDRHFCRMHQNKHPTMSVRFGYNYWITYEQAIDGMRQVMHKLFLRNKYVM
KSVNVTEPEKRRFEVILNKNGTHDETIDAIRLMTELMSRYHHSRVILLVDAYDTSINRAF
FHGFYSQMVILMRSALQRALERNPFLLKAVVMGTTLVSYQGLFLGINFVEIHSVWSPKYQ
YCFGFTEEEVTKVLLDHNYNERALDNMREFYEGYYIGNKKMFNPYSVMNSLHRDGQTIAI
KNLWVKSADPMDFIDLMLRHGILPILNAEILLSGQDIYKVVTAAIELPKIKDDEMTFWSY
LTQTGYLAISSQSKRSTGEALRVPNREVSLAFKNAVAAYYKHFNTTPQYEDFRRSLRDRN
STAIKVCLEEYVNKSTPFFHGRNLADFEGLMTGILQGVERDHGAVTKHREGDHTSTLTLG
PSGNSTEKLVFVLTEAKAKEKATEAKVGVKKMFLKFCRMFQGNETILSLSMCNGLFELRL
DVK
>generic|BTA009629.1|
MSKLYDRNKYVINSVNVTEAEKRVFNVILTKSGTHTETITALRLMTNLMSRYHHKSVILL
VDEYDTPINRAFFSGFYEKMVILMRTALQPVIENNPFLFKAVIVGTTLISYEGLFLGIKF
VKMNSGRELKYSQCFGFTEKEARGVLLHHKYPLTTMDTMREFYAGYHMGNERMFNPLSVM
HCVKPDGQPLAINNLWVKSADPMDFTDLMLRHGILPIINAEILLTGQDIYKIVTAAIEYP
KIANQEVAFWSYLTLTGYLAFSTPASKSNVTDQALRVPNREVALAFNNAIKAYYKHYNTT
PQYEVFKNSLRNRNSTAIKDCLEGYVNKSTPFFHGRNLADFEGLMTGILRGVERDHGTVT
KHREGDHTSTLTLGPSGNSTEKLVFVLTEAKAKEKATDAKVGVKKMFLKFCRMFQGNETI
LSLSMCDGLFELRLDVK
>generic|BTA009630.1|
MKIECAHVSDAGGRASPCPTPSPPTPPPPPPPPPVFTPFPHAHAHSLKHVLNGVQSQASR
WFKHISDAAIAYQNRDGKNRRPELSAPPLQDLDAASQEKTKENDSAVSSNNNDLLSVPAT
GTSSVSNSNENETSPTSPSFEVDSHHPDNASRKLGSSVADPLRLTEEQNELIHPNQVIIS
QRSVQTAEPILTPLEKLRRQDDMIRQALAEKQKLVADILHVPHDQFETFAEMASEPAMDK
EAAELILAAVNQANQLSAAVSSALSVTEEDAVTAHSKSAKFPSVSTTQLQTIATSLNNHL
SQLLNIMTERDEEREKLRREVQRSREQLHAMHELRQKFQNSQVILRSTRSCLRAHRYKNQ
NPRFYYRGIPCDITTVVTVE
>generic|BTA009631.1|
MFVGLLTGMMSIQMSTSQRKPPNYSLDAMPVTDFDCQDKIVGGYYADPQTECQMFHVCTD
ISGVLQDFRFLCPNNTAFDQENQICDDWYNIDCEAATLFYSDNFDLFRIGKLFTELLNES

>generic|BTA009632.1|
MAGAIRGGSRDGHTLPIKPTTPPQDKSFDELLDSLIAAETNRQTVLKKTLEVATERKSNV
TLKFLEVMVEADEAFVNIRRFFDAGRIFFDFKKGKSDLKEVEAFMKTELLRKENFLNDQM
LKLAETHKAAEAQMHQDLPQDTLSLVQPIIVALKESEELIAPLGKQFQINLEATKIESPT

>generic|BTA009633.1|
MTICDPGKSKLMADILPPDMQPDQNQDPKSPEPDVISVKPFHVQIVWFNAVGFLLLYVTT
VYGLYQACFSSKGATLLWTFVLMGYAGFSTTVGAHRLFTHRSFKATTSLIVILIIGQTLA
GQNCLWVWVRDHRQHHKFSDTDADPHNSKRGFFFSHVGWLMMKKHPMVIEKGRTIDMTDM
SSDPFYKSLFTFFGVLIPVAVPWYLWNETLFNCFIIALIVRLWVTNNIVWLVNSWAHWSG
TKPYDRKIAAVESFWVSLLCLGEGWHNYHHAFPWDYRTSEAGAWPNASTRVIDWLQQLGL
AYDLKAATDRMVARKMLRDGDGSHPLADLPLEMVIKHMGSRGKTPEEILTEREEDSIPQL
LRVEADPAIRQHPGSSI
>generic|BTA009634.1|
MTPRYRLPDDVIPEHYNISILTNLDDNDFTYHGRVTIKLKCIRATNKIVLHAYTLTIGTD
VLRVSEARSEGAPKPQHIKITNSSHDTVNEFFIAETNKPLQPNRTYIYDIPYKGTLNTNL
WGFYRSSYLDQKSNETRWLAVTQFSPIHARKAFPCFDEPAMKATFSISLIHDKKYTALSN
MPVKHTSVLSARAMTPRYRLPDDVIPEHYNISILTNLDDNDFTYHGRVTIKLKCIRATNK
IVLHAYTLTIGTDVLRVSEARSEGAPKPQHIKITNSSHDTVNEFFIAETNKPLQPNRTYI
YDIPYKGTLNTNLWGFYRSSYLDQKSNETRWLAVTQFSPIHARKAFPCFDEPAMKATFSI
SLIHDKKYTALSNMPVKHTSVLEDRDHWVKTEFETTVKMSTYVVGFMISDFEHLPPTETA
TRQIPFKVWVRRDALEQTRFSLFVGPQLLDFLERYFGIDYPLPKQDLAAIPDFNFNAMEN
WGLITFREKAVLYDPKSTSVNLQQSLTFTTAHEIAHMWFGNLVTMQWWTDLWLKEGFASY
LGAIAMENVITHWQTMSHQVATDLGYTFALDSLNSSHPVSVPIGNPAEIAQLFDKIPYAK
GPLIIRMMNHFLGDETFQAGLQQYLNKFAYGNAEKDDLWNELTSVAHVRGALPAETSVKI
IMDSWTVQTGYPLVNVQRDYEQGTAKVSQSRYFQNAELKEKLGNKQCWWIPLSYTTGHDS
DFNSTKPKAWLNCRGPIVITDLPNEDSWVLFNLKATGTYRVNYDLKNWEMLSEVLNDESE
FRKIDPLNRMLLVVDSFSLAWTRDLNYDLAFKLASYLKYEPEFIVWDAADAHLSEIAAML
RYTPDYDIYKEYLQSIVRPAYEKIGPLAEEPDDSETSQRKSVITAMARRCGLDLYEQEAK
ELFNQAMTSSSDSLVIPKDIRGSVYCTGVALSGEREWKLMWNRYVKSNIPAEKENILMAL
GCSKDEAVLGAYLSWSIDENSLIRRQDSLTVFRSVAANQIGYPIARTFFVRRLDDIYNFF
GVKTAKMGSYLTVLANYMNTQKELDEIKNVISRNESIFEYSKLAQDQFFETVQNNILWFK
TNQNNVISALRPK
>generic|BTA009635.1|
MNTYFIYSIIGLILGVTGSSAADLPPYRLDGKVEPRHYDLVINTGLETDEFKFWGSALIE
IACIEETDRIAVHSHNLVIDESHVTLTQALNPENLKKFNIASHSYDKENEYYIAQTDSKL
QAGQNYSLFIPFSGVMPDDLAGFYRSSYTDSKTNETKWLGVTQFESTDARKAFPCFDEPK
MKATFTITIGHPEKYTSLSNMPLEETIPMPNKPGWVQDKFQKSVPMSTYLVAWMVSDFTH
KEATMTEGGVTFRVWAREEAVNQTDFANQFGPKVLSYYEEYFDTKYPLPKQDMAAIPDFS
AGAMENWGLITYREVLLLFDPKASSSLNQERIASVIAHELAHQWFGNLVTMEWWTDLWLN
EGFATYVATIGLHHLFPEWNSLQHDTVNNLNTVFALDALKSSHPVSVPIGNPKEIAQIFD
TISYRKGSCIIRMMNQFLGEDVFRAGVTLYLSKHKFGNARQDDLWAALTEIAHERGVLDP
DVTVKMIMDTWTVQTGYPVLSVVRNYETGDISVSQRRYLGIEPSAEERSLQEACWRVPLS
YTYQEIADFSETKPEKWLTCEGPLNISTFGASEDQWIIFNIQVSGLYRINYDLKNWNLLA
GALNDESSFKKIHPLNRMQLIADAMDLAWMGDLEYKTAFSVCRYLSHETEYVPWSSAASA
LGQIDTMLRRTANYGYFKNYIRELVSSAFKRSGPLTETPKGFEAIKMKNLVTGLADKYEI
GDFKDQALQLFKKWYNHKNSDTVNPIPKDIRGRIYCTAIKNGGDEEWAFLWARYLKSNLA
TEKSTILSALGCSRKVWLLNRYLEWSIDKTSGIRSQDAASVFSSVAYNEVGFSLAKEFFA
QRVADIFAYHGAKNSRMGSYVKVLANQMISRAEYDEMKELTQKHEEYLKFSGLSVKQALE
SIDINARWHSKHYAAIPDYLSPSL
>generic|BTA009636.1|
MFTPVQVWLLNRYLEWSIDKTSGIRSQDAASVFSSVAYNEVGFSLAKEFFAQRVADIFAY
HGAKNSRMGSYVKVLANQMISRAEYDEMKELTQKHEEYLKFSGLSVKQALESIDINARWH
SKHYAAIPDYLSPSL
>generic|BTA009637.1|
MLHLCPECDVQLSKKGGFYGSDNNAGEEADIKTPVRLAGRETPVCAPSAVHFTA
>generic|BTA009638.1|
METVSQFITKVATNYERRLHHHPNTEALLLLDNSNEFRRLKRVKPWELASPLV
>generic|BTA009673.1|
MFDIISPDTENVEWFSNLVIVEKNGKIRICLDPKNLNKVIKREFYLIPTLEEIKPKLVNK
KIFSVLDIKDGFWHCQLTPEASNLCGFHTPFGSFKFLRMPFGLVNAPEVFQKLLTKYFGD
IPNVVIYFDDILICGETEREHDIALAKVLSRARKYNIKFNCNKFQFKQKEIRYMGHIISA
DGIRPDNDYIQAILDLRIPKTRRELQSVIGTINYIRDYVPNMADLIEPFRPLLKKHTKFV
WTEKHTEHFEIVKKAICEITSLQNFDPSKEITIQCDASKFGLGACLLQEGRPIAFASRCL
TDAETRYAQIEKEMLSILFSAKRFHNIVYGYKILVENDHKPLQAIFKKRITRVMSNRLQR
MLLKLTPYDLEVKYLPGRQMYVADMLSRNFSSKIVSNDEIDFDEIVHCLEVNFELSNSKY
LELREATMRDPILAQVKRMHLEDWDHCDDVMLMPYFKLRHEIAINDELLFFQNRLIIPAK
LQANYVALLHGDAHLGINKTIQRARSICYWPSYTSDIEKFVKSCATCNKFHPSQVKEPLV
PHEIPTTPFHKIAADIAQFQSKQFLIVTDYYSKWLEIRPIHKKTASEVIKVFKDIFRVFG
IPARLIADNQPFNSREMIEFSKAYNFTIQTSSPRYPQSNGMAENAVKKAKLILKKVLESH
GDLDLAILEHNNAPITSLNKSPAQLMMSRTLRTKLPTSVANLKPQLCDVSDKIISTQNKT
KQYYDKNAKSKPDFEENEKVWLQDTNKCWYPAVILKKVENAPRSYLLENHEGVTLRRNSR
FIRKRFGPSVKETTNSGALLLFFDDELTENNSSSNKAEGAPENVVDTELQNQNSHSGNSA
SAPENVFESEPQDEESLSSDSNSIISLDRSTPENSELDLTIIENSTIIDNSPVIQPISAP
SAQPSTLVSPNIIRLRNLGRGVPKKPDPNFVSK
>generic|BTA009674.1|
MSMDEKYVERIWALLKNAIQEIQKKNNSGLSFEELYRNAYTMVREDVLKSLNNNFLQTLN
QAWNDHQTSMVMIRDILMYMDRVYVQQNDVDNVYNLGLIIFRDQVVRYGCIRDHLRDTLL
GLVMRERKGEVVDRIAIKNASQMLMVLGINNRAVYEEDFERPFLQQSAEFFKMESQKFLG
ENSASVYIKKVEARINEEAERAKHYLDESTETRIVEVVEEELIKKHMKTIVEMENSGVVH
MLKNKKTEDLACMYKLLSRVTDGLKTMSDCVSQYLREQGKALVQEEEGGANAINFVQNLL
DLKDKLDHFLHNSFANDKIFKQMIASDFEYFLNLNSKSPEYLSLFIDDKLKKGGKGMTEQ
EIETILDKTMVLFRFLQEKDVFERYYKQHLAKRLLLNKSVSDDSEKSMISKLKTECGCQF
TSKLEGMFKDMTVSNSIMEEFKEHVTTSGTNLFGVDLSVRVLTTGFWPTQSATPKCSIPS
MPRSAFEAFRRFYLAKHSGRQLTLQPQLGSADLNAVFYGQRREEFEGKDGASSSTSLIVS
PQSSSAKSNLPRKHIIQVSTYQMCILMLFNNRDKLSYEDMMNETDIPERDLIRALQSLAM
GKATQRILIKNPKTKEIEPSHVFYVNDSFSSRLYRVKIQTVAAKGESEPERRETRNKVDE
DRKHEIEAAIVRIMKARKKMAHNVLITEVTEQLKVRFLPSPVIIKKRIEGLIEREYLART
PEDRFMGQATQKGRHIRQQFFYSELVQFQYSCQFLTRAVLLQCIGVSKQAGTASLPTIC
>generic|BTA009675.1|
MLFFPRVCKVCHSTKILKDLTCLKCYSVSYCSGEHQIIDDHEKICSDFEKVLDCDLFMQN
VDLLSLESYLIEPNTKFDAHDTKSFLTNHIHSRLNAGLESLVSQYYSGILTVFHIISEMP
NFTVGKRLIIHLVGASSSYEFQFMKYWETLLHLLPELHSLLLIHIGPELEDSPSILRPCD
TCWNANKSIQVRFHSEFYHQYCDSFHASIPNMIVSFNCGLHEDEGTDNDMWKQSLPYFLK
HVDVPIMLTAYTKEEAKRDLNRLINESIEHNIRVKVIKEFEKNPYSCVRPIRDWESPGDS
VFYSNHYVSALAVERDDKLSPLTL
>generic|BTA009676.5|
MFNWSLKLFCAFIERVRRPSSATPSVSGRCSSAVSDSVATLAFMSEFFETVDTKSDCEAL
ITKSCKFCLAIDQIGSIRCRSPVAREHVAIARLLSQTAKYSGYPKKVRIVEVGPRDGLQN
EPNIVPTNVKIDFINQLSKTGLQTIEATSFVSPKWVPQMADSSEVLQGIMKHPRVNYPVL
VPNMKGLEAAIKAGAEEIAIFGAASETFSRRNINCSIKESLERFRTVVATALDNGLKVRG
YISCICGCPYEGSVPPTQVTKMAREMYNMGCYEICLGDTIGVGTPGSIRAVIEDVSKVVP
IEKIGIHCHDTYGQALANILTALEMGVSIVDASVSGLGGCPYAKGASGNVATEDLVYMLE
GMGIDTGVNLAALLRAGQFIRKHLGRETESKIGRAVSIDNIKILENYIKRKSHDQISVAD

>generic|BTA009695.1|
MADSPKEEVSQIVPKKTNARTSIIHLITSFFRKLGTAGAIYLLGYFELSIAWLAAPVILS
VLRDEWKKESEAKRINAQIAATSNEKDLVLAKLDDLPAWVCIKSLKCILLKTCQRQVSSE
LPVCANILCY
>generic|BTA009696.1|
MSYALFFLFVGIVVTDLSHLPTENLVPRCPAESSEDSESSSSSSSSSSEDDCSDVESVVS
SEIEIDKIPKLKTKGELTLEDLPPIENLEISVPEEECQVIGHILNSVETLVLVKAIPNLP
PVDIDSVLFLDKGDCVLGQVFDVIGPVSEPIYCIRFNSKEYISELSFNPGDPVYYAPTLD
YTHYVFLPDLLKMKGSDASWQNNHEPPPNLLDYSDDEQERQAKRKLMAKRQWENRQKVQN
EEEVSVIESTGNTDSEKDPLDGMSTGKSSARRKAARRRRFQKNGDTEKNCAPVNDSNQSQ
DSRKSESNGNVEEENLKKQNFNQSHGQNLDFAHSRQNTPGRNQTNQSNFHSTHDQDNQQM
NSNLPARRNPFDLSKHQFSPNPGNSNSSNNPVNFSSHPQSNNVIASNPFSSSKPSMSSNF
MSPTNFLSSPVNFPPPPNFCGPPNLPNSSINFPPSSLNPPNNPGNFPPLDTSKPPPQFPV
SPIISAPTGVPPSSGPNLPLPPPSFLPSPANMPAFGQPPPFPFRPLIQGPNGPPTSLSER
PPCFNFQQP
>generic|BTA009697.1|
MCLHAVSQSLLSAKADNEYCCILILAATLKICDIGRYGSCHVNWRPHCRRLGQPPDVTGD
APDTGDIKRAKSQNASSTSSKQMKLDSFFNKKHSPNKENLKDNQSSIVSSTPFLCLSDKH
GDESVIDSSITISKEIASKSEDLHIARKDSTEVSALRNKKRKSSGPLDLKDFSEDESFVE
SSLKEPNVSCHPRTKKINLDISTKLDASISFPWKDFKESNVSNKETTIVTDKKHSKLKHN
KCLTRQHKSEPKSSSTLDSNRTTSESPSNPNVSNSHNKKSSQNEQNKKFQSPEIKTNFPK
SSIKTNGKDTPSSTGVDGFFRPVVAFFPLIGIRGKKPKPDTPYPCLKPASNITSILFESV
KDSKSQLPNTKQNDTRSLSDSSIKSVISGSPQNSSKKESPLATNNKSFQSTESGENMPKS
TPKRREKPKPDTPYPSLRSVSNITSILFESVEDGKIQPRNSVADDDCCLSKSISQSALQF
QMKSANKSSQHSNISSNSNKTSPLNEGNERLQSPKSCKDIPNRTPARREKTKPDTPYPFS
KPASNVTSVLFETASDCKIQSEDPKSSSNSYLSGSNIESALKSRALFSKLKVNSKSASPS
SHETPKRISTGSSIQRKKNEPIMRKSILNSSEPLFEDTPLKSCQISMNVCKAESVSVSES
SPMFMDSQSELNRKGNSLTKQSGNDSLWSASSGYNTRVMFDSPVKTNSATNSFSDSSFPS
IISCTVGSSGTVFLTPPDTANFSSNVDEMSPRKNQCESKSAENNLLVSVPQHPCSAVKTQ
VSRVGTEALEATLNRSCDSIVESSQPDSAATSMKDKMADEVLCDGFEEDLIFDDWDFSSQ
NLSKPLVLETMKRCKITDIQASNCEKSISVQLCEDESAQTVCKLRESWYHTNLSVGNIVN
IVAEYKENEWIIDNTNGLLILSPDTLISGTTLMGSMFCRRRAVLANSFPTVEAGAKCMVI
GSSVHLLLQKVMQNNIRCVKKIQQIIEEIVSDPGLIHQLLLSDMEFEEMKRELSNFSPNI
LDFMETYVFPKKGSNSGNMWNGKITSIKDIEENIWSPTFGMKGKVDVTVEVNAGGQKKIM
PFELKTGKSSNSAEHRGQVILYVMMMAQLGYDTDSGLLFYLKDGQMKDVKVDHKVKRDIM
MLRNDFVHNIMSSQKIAFDEDGSISGPILPGPINHHSACAKCPYLTLCCATLADNGMRGV
HPKNSLTNLATTALSHLKSSHISYVFHWAGLLKIEEADKKSKSTSGMKDLWCLSAEKREE
TGMCVANLSLSKVDHVSDSYIHTFKFPNPDISNNFTTGDYVIISCKSRPAVVTGSIVSIS
EHAVSISLDKDLRLREEKIFHMDRYESQTLLNFNMSSLCALLNDSPRAGELRQAIVELKL
PSFNNVSPALPSNLTKKLNNGQKKAVMRAFQAESYMLIEGMPGCGKTETLASLVKLLVKN
GKSVLVTSHTHSAVDNLVLRLQDLDLLRLGKKAKINPSLHRFSEEVLLSKSKYKTVEDVR
QLYLSKSIIAVTVLGCSHPLFSFRRFDVCIVDEATQVLQPSTLKPLIAADKFILVGDPLQ
LPPLVLSNSARSLGLSESLFVRLSRPAVTVVLNTQYRMNSRITSVANQFMYQGALKCANE
SVANNTLNLSSDVSGPLWLERALSCKLEHSVVFVDIRDSNSDGEVFESPTEAKVLMIALE
SMRSKGVSDESIGVIAAYRAQVNLLCRLTEERKFKIEVNTIDQYQGRDKDIILFSCSARA
SASDGGILSSKQRLSVAITRSKQKLIFFGNSTLLKTYKTFERILECIGDDCIVRA
>generic|BTA009698.4|
MPNISVKTEGGATSSKPPMAEKSDNDKLSESDLQHIKFIQALARKVLAEVEQEKRKAEAL
SRIAPLEEELHLVKRNLEAVGSRLSQLQEIKGKIDDLEMAEKKCDQCFPILKKINVNFIE
NLSHALEGSNCNLKVKNIILPKSEEDIRELLQLVNNTVKQIESLCHCETDAAFKKLKESD
SYRKTIAENEKSGGSTSSEAPKSGSSSGSSGHAVLVNPKQRGNPILKSICNVPWEFNDGI
IPDYVMGKTSCALFLSLRYHNLKPDYINERIKQLGKLYELRVLLVQVDMKDPHHALKHLT
RVCLLTDLTLMLAWTPEEAGKIIETYKIFEHKPPDLIMEKAETDPHIKITSALTTVRSVN
KSDAATLLDTFGSLSGIIRASQDALSLCPGFGPQKAARLHKALRQPFLKADNVNRKQTGI
LKYLAAFKKLKESDSYRKTIAENEKSGGSTSSEAPKSGSSSGSSGHAVLVNPKQRGNPIL
KSICNVPWEFNDGIIPDYVMGKTSCALFLSLRYHNLKPDYINERIKQLGKLYELRVLLVQ
VDMKDPHHALKHLTRVCLLTDLTLMLAWTPEEAGKIIETYKIFEHKPPDLIMEKAETDPH
IKITSALTTVRSVNKSDAATLLDTFGSLSGIIRASQDALSLCPGFGPQKAARLHKALRQP
FLKADNVNRKQTGILKYLGSSQQSSSS
>generic|BTA009699.1|
MNVWTTSEFFLGEVYSQFNLNVSRITVRNLNLKSIILKDIKAFFENLHDSP
>generic|BTA009700.1|
MVDLNEPSQVTLFIESKTFPFSETIDLITLFAFELGMIRLRSLYFSEESRCRVGWVGGRN
CYTSEVGVKRRNCGGNNSTIRASLSDV
>generic|BTA009701.1|
MNEERSKYFPVVTENFPTHDFRGIAFAVQLKNCAALFASFSPERFGDSKPVANLHARWTM
QSMHGEPAAAVRSADDERQLFHPRDAANSKTCTMPTAQYPILAGSVRPANHGTGNMRLAE
SADWDRRPPTRAAGRQRRGVYCVRPGAAAQCKVKSSLNQPLADLPSIVQCTADERSTHPC
ARALCAYPHCTSCTQAPALAVKRSAPLASFVRAVPTQILMFR
>generic|BTA009702.1|
MCRTRSLPNGILHPDAFAAKSYHEAGISRTDSPENPAFHSSLAGAAGPHKLARMEYYQNV
SGKFQEISPCKFCDNLSLRFTTWRTYVVNYGNRDLVQAAILQQTAEYIYQLEQEKTRLLS
QNCQLKRLINQQEGESTVSAVKKRKTESGAVMANNIAISESSDEGIGPMSPEPLTLANPG
AVTVTTSLPITAVKDEAQASNAQEMMELRVQLDRERGLRMILEDQIRSLETQLYPDRIRD
IAQQVQLRYQDTDECDMEDDLGPSIPVEILSVRSIGARRSSQTTNVSSVEEGAFSDTEGE
IITPDLHTVAHTETVIATPSTPSVKNEHHLTQTPGSTGSMVPSLSVLSASSPVSASTSPA
PSVPSASVSRLPSILEAAIKAEPKVEVERLPSSTGSAPVPSPISAKTTTMTSSEKVMPQA
RVYLASTSRQNLETIVEAIRHLEGDHLTNLFSEGETDAETTVPIPSPPVEERTGDLDTDD
TQDAPLALTKHAAGPHPAASRILKVDVNPFLQFHTHSRQQQQQQQRPGVIVVKHT
>generic|BTA009703.2|
MFTVLQIHTLFPCKTLMDGNILQDKLDTLLKQREFPKTICPSEAPRSLSSAELKSLGVTE
WRELMPKVRSILWKMREQGLVEILQKGEPVPMELNTERGSLYRQPQKFVSVDEPFNPNAF
NFTKMKEAEKMFELKRKDLKGCEATLAVNVSPIESGHSLILPSLYSCLPQIMTEESLQVS
VDVLLLSASPALRVIYNSPCAFASINHLHFHALYLDQRMTLETAPTRHLSGPCFELVDFP
SKGFMFEMGEGSSQALCSNVFKLVSFFQKNNIAHNLCLTRGTSQVSSAVTNEARDCVRAY
VWGRTACNSTVDSKTIFEILPAACELFGFITAKTEAVYEKVSAEDVEKILHDVTNDVYQS
VRNGVKLLFDDTHDSSLASSSSSFK
>generic|BTA009704.1|
MTVFMWKKLFQSKLRSLVEQDRSQASELRNLGENECIRVTTGAPLPPGADAVVQVEDTEL
VSCDLDRKEETVIKLKKLPNFGLDIRKSGSDVRIGDLVVSGGTALNSVDIARIVSVGVTE
ITVFKKPIVAVLSTGNEIVDAFTMKRAKKGAIFDSNRIMLISMLEKNGYPVVDIGIVLDE
PSCLLEKLSLALSQADVIISSGGVSMGEKDFLKPVLEIDLGAKILFGRISMKPGKSGSDV
RIGDLVVSGGTALNSVDIARIVSVGVTEITVFKKPIVAVLSTGNEIVDAFTMKRAKKGAI
FDSNRIMLISMLEKNGYPVVDIGIVPDEPSCLLEKLSLALSQADVIVSSGGVSMGEKDFL
KPVLEIDLGAKILFGRISMKPGKPTTFATLKWEDKTKFVFALPGNPASSLATAILFVLPA
LRLMEGLSCYNSKADISVVTKDSSYKLDTRPEYYRSVLRYCKSMAEVIIDGEKAHNYLSN
ISLVSLRLLYSEIYYTIPTLHTVHSSWTPRTKILN
>generic|BTA009705.3|
MGRFSLLCFAVSDYNIFYVFQVADTIIHRVGHDDGKNIVNKQYNTPIGLYSEKNIADSIQ
SQTGQGFGPTPYKKTYVYNPAKSETYKALQESEHEKFHEPAQPPVQPPVQTRVFSPVQSK
RASPQPHPTAPHPNANYTGVNSEEIHQSGSFKRLMHMVMTESY
>generic|BTA009773.1|
MYLFPGCPTGSVRPATTVTCXXXXXXXXXXXXXXXXXXXXXXXXXXXXXXXXXXXXXXXX
XXXXXXXXXXXXXXXXXXIVTLLILMQKEGDSSIPEYCRHMEEAEIAENAFNLIFAFDEI
VALGYRESVNLAQIRTFVEMDSHEEKVYQAVRQTQEREAKNKMREKTKEIQKRRLEYSKG
NLKFGSAPMDFRNHDYSSPYTPLPVSDEKKPSLSPASKPSISVKAMKLGGKNRDVESFVD
QLKSEGENVVSPPVNDPVLTANSKVPPSILANIDDVHLRQEEKLIVSVGRDGGVQNFELH
GLVSLRISNDKYGKIRVQINNNDDRGFQFQTHPNVDKELFKTRGQIGLKNPTKPFPLNTD
VGVLKWRFQTRDEAAIPLSINCWPSENGQGGCDVNIEYELEHPDMELNDVSITIPIP
>generic|BTA009783.2|
MRRAAARVRAERRAVAPGVAEQPSRTAVALARPRTPFAPAPIRSDPPSAAQPSINLSVCA
SLCPGRVRPPLGLEKCNISLVMPVPRASLRVRSPCSPRAVTLFWCAAAQVESWRRSSVNP
SK
>generic|BTA009784.1|
MSGPVPKKKKFVEAPGHSIGAGHVSNPPSNCDQFFQGQREQGRRPSTPYGASLTLCVRKK
SSMMSHMPNPTPHADGIPQGTNDFLKNGEFDYPNNDRLISTTAPLFRQVILINISPIPKK
PLLAEKIRIANTWIASQACRGFQVIQSPRSVGRDLVHLSERGMQALGLSVWESLFEKGYS
RMPVSPFYPAGPQYGQYYPQYPQYYFPPQMQTPPSRLPVSYQPAPQIAEEKKPREVLNLK
IFFDNCMESRLQN
>generic|BTA009804.1|
MWWSDTIYSLFGKKKRLLEAVKGMRDLAHQGSITTATTVAWMAKILATRPDIQAQLHEEI
HRVQKMTEAETDREDLFTLGQLSQFQYLDMVVKETLRHVTVPFVLRHLSKDLTLEDGRVL
PAGLRVMLNTFTLHHDSEYWERPSEFYPSHFSPEKESARPKGVFLPFMCGPRICPGNKYA
TQSIKLLMANMIKKYEFFTEEKPCQDFLEDEYRIMFMLWPTSGFNVQIKNRSKTIRIAQN
G
>generic|BTA009805.1|
METSLSLPAHAGDPMPPAPLLRHRPHVKRTGSPKKGPGPLRAVGHDTLVRGKLTNPSGTG
TLLDFGCFRWRRFCKSQYWTGLPQSGKTGKCQEKFRKAVASSCFTRTFTYESIVKSQIPR
TCNISIWQRLKARTAFFLSDARGRVPSGGAGRGGSARRKCRGDRKRSEAENRAKTPGVDD
SSASEDRWIWQTTPRLTTDPLAGGDGGVEAGGQPGKRRNNRVVTPRSSGGAMSHHSDDNM
LIASSDSFWEPGNYKRTTKRIEDGYKLCTDLGTLIQERADIEKAYAKSLKGWSKKWNELI
EKGPEYGTTEAAWKGVLVEADRLCDLHQRVKDDLCNQVIQQVKTWQKDAYHKTVLHIKER
KEMEDAFKKAQKPWGKLLQKVNKAKSDYHTACKTEKSASNQERNATGDSSLSMDQTVLHI
KERKEMEDAFKKAQKPWGKLLQKVNKAKSDYHTACKTEKSASNQERNATGDSSLSMDQVK
KMQDRVQKSKEDVAKCREKYEQALQDLNSYNPKYMEDMSLVFEKCQEMEAERLQFFKDTL
FTIHKCLNISQDPVLPQIYEEFYHTINNADHEKDLKWWSNNHGINMAMNWPVFEDYTEEF
RDISKGKVKESIPAGSITLINQRPVGEDLPHDYPPVNQKIVQNKKQSTNRSANNEIANSK
RPVTNNSIKTKSPSETNGTATNNRIPPITNGSGGGSGGSGGSGSRGSASGAAESNPFEED
EWDEDGSETLVDNGEPGVPVRALYDYEGAESDELSFKQGETFEKLEDEDEQGWCKGRKEG
RVGLYPANYVEPVA
>generic|BTA009813.1|
MVGVIAITRVEKGNPIPGVAIATALMPPLCTAGYGLAIGSLSYFGGAMYLYMINCFFICI
STFLIVKFLKYPSVSFLNEGKKKRITRTITLLILVMIVPSFYLAYALLQEKKFTQQVNKF
IQNELVQNGYTLIYEKTKFNQNPKKIELAFLDKKFSKSELIDLKSKLLLYNIDNTELFIR
QDSTDLKRDILAEISRRSENVSEKDIAIQNLRKELITYKFDDQELIKEITTLFPTLTPFS
IGKQLTVNTVDSTKMETVLFYSGKEKMDNKELSKLRDWLNIKLAGSDIKILKGE
>generic|BTA009814.1|
MKFIVIGLGSFGASLAEKLTAQGNEVMGVDNRMEKVNMLKDKITHTICIDATDEAAFMSL
PLKNTDTVIVAIGENEGANIMATALCKNHFVKRLISRAINSLHEKVLLAIGVNEIVHPEQ
ETAERWSKKLCLNGLLESFELNDNYSIIEAVVPNKYVGKNLLEIGFREKFNILVLTILKK
TEQRNIFGTNRMVATVLQGIPNPKTVIQEGDILALYGSNLDLKDFLK
>generic|BTA009815.1|
MTLIKSISGIRGTIGGRSGEGLTPIDIVKFTAAYGKIIVNQTGINKIVVGRDARVSGEMV
SNLVIGTLQSIGVDVIDLGLSTTPTVEIAVPKENAGGGIILTASHNPGQWNALKLLNAKG
EFINDAEGKQVLALGESLDFDFSEFEDLGTVHKDTSYMQKHIDDVLALDLVDVEAVKNAN
FKIAVDAVNSTGGVETIYKIHCEPDGKFQHNPEPLKENLTDLSKAVLENGADLGIAVDPD
VDRLVFMMEDGDLFGEEYTLVAVSDYILQHTKGNTVSNLSSTRALRDVTVKHGGQYFAAA
VGEVNVVTKMKEVNAVIGGEGNGGVIYPASHYGRDSLVGVAIFLTHLAKLGKKVSAYRAE
LPQYFMSKNKITLTPELDIDDLLAKMEAKYKHEEHSTIDGLKIDFENEWVHLRKSNTEPI
IRIYSEGPTAEAAEAIAQKIIAEIEEIIK
>generic|BTA009816.1|
MNNPIIALLGNPNVGKTSLFNRITKLNQKVGNYPGITVEKREGSLTANNKTYKIIDLPGT
YTLFPNSLDEEVVFNILVDQQHKLKPNLIVVVGEPSNLKRSIILYQQARELGLPAIFVIN
MIDEATTKGIQIDIPKLESLLKTKVFLTNARNGEGIDKLIKAFDSIPPLYIGNFSIPAQY
VTPVEEAKKLFPLEHEYNTWQYLAKGNVEFLSEEKNNALESIRKQHNLTPQVLQKEESIQ
RNKNLEHALSTIVSKDIDSKSVTNGIDKILLHPILGYLIFFGVLFLIFQGIYNWSGPAMD
FIDTQFADLAAYVQSVLPAGPLPDLLSNGIIKGIGGIVIFVPQIVILYIFISLMEETGYM
SRVVFLMDRWLRPFGLNGKSVIPLISGVACAVPAVMSARNIENSKERLVTMLVTPFMTCS
ARLPIYIVIIGLVIPDTKFLGFNIQGIILFALYILGILAALGSAWLLNKIIKTKHKSFLI
FELPTYKFPDWKNLFLNVWDKSSSFVFGAGKIILAISVILWALGSFGPGDKFKNAEEIVT
QNNPSLSQEDLDHEISSYKVEHSYLGYLGMVIEPIVEPLGYDWKMGIGLISSFAAREVFV
GTMATVYSIGDDADIEDDASKRTILSKMRAEIKTILVLSNDISPYINFIKNNYVDQNPKQ
NNELKRGLQNRHIQLIALGGAIGTGLFLGIGKAAILAGPSVILGYALAGIIAFFIMRQLG
EMVVEEPVSGSFSFFANKYLGSFAGYASGWNYWVLYILVSMAELTAIGVYVQFWWPEIPL
WTSSLFFFFIINGLNLASVKVYGEAEFWFSIVKVAAIIAMILFGSYLLISGTGSPQSSIS
NLYNDGGFFPKGWLSQSSNGTYEGLLAAIALIMFSFGGLELVGITAAEAENPEKNIPKAT
NQVIYRILIFYVGALIVLFSLSPWQQITADTSPFVTVFDSLKSFQFTLFGKTIYATSLIA
NVLNLIVLTAALSVYNSSVYSNSRMLYGLASQGNAPKFLNKLSKNHVPVNAILVSALFAA
ICVVINKIMPQDALEILMSLVVSSLIINWVMITVTHFYFKKDKVRRHIKTKFPSFLFPIS
NYICILFLVAVLVIMWITGMKVPVELIPIWMVLLYLSYLLVKRNKSKQ
>generic|BTA009817.1|
MERLQKGMLALHLEDTNLYDEFFFRSKVEELIRKNNMVGQLVRIRLTVFRNGGGLYSPHS
NKPSYVFQVAKPEPNLKDKKVGLIVDLYTEYKKPFSDLSKIKSLNSQIYVLAGIHKKKMG
FDDVLLLNQEGFLCEALSSNIFVHYEKTLYTPALSEGCIEGVMRRVVIDMAIDEGIEVVE
AQISPQIMKEAEEIFLTNAVQGVQWVMGYKQKRYFNKISRILQNKLQNWNYNDPE
>generic|BTA009818.1|
MAENLELQEQDDQELFEHLRIEVDKGQALLRIDKFLMNRVENASRNKIQAAIEAESVLVN
EKPVKASYKVRPFDVITVVLPDPPRDTEVYPEDIPLDIIYEDNDVLIVNKESGMVVHPGF
NNYNGTLVNALTHHIQQLPQLPGNSDRPGLVHRIDKDTSGLLVIAKNEKSMTHLAKQFFD
HSITRKYIALVWGDIKEDGTITGYIGRHQKDRRIMAMYDSEANGRWSVTHYRVIERLGYV
TLIECQLETGRTHQIRAHMQSIGHPLFNDAMYGGDKIIKGTVFTKYKQFVENCFKILPRQ
ALHAEVIGFVHPTSKENIKFEVPLPEDFRLGLEKWRHYAALSKPTEE
>generic|BTA009819.1|
MIHPFISGNKWRKLKFNLERALAENKNHLVTFGGAWSNHILATACAGATFGLKTTAFLRS
DPGINNPLIAMCRLFGMEIIYTDRTEFKNKQVLFDKHFSNNSNAYFIDEGGHGPLGSKGC
EEIIASLQESYDHIFCACGTGTTLAGLQHGVAASGLQTVVHGVPVLKGGDFIHDEVHKIY
PSDPVATLHTGYHFGGYAKTKPELLRFIEKFVSNTGIMIEPTYTVSKYYKEVDDVIDILD
LNDYEMPLYSIDREIESGIPQLALDFASKIDESDFLLISIAEYNGSYNVGYKNIIDWVSR
IAGRKTFNGKPVFLLATSPGPMGGSTVLNTAVNRITWDGAEVLDSFSLPEFGNNFESGKG
VTNIQHRKDYEAMVPFQAMGSLGIDVDAVAPDRKKGDVVPTAVHDFTGDQTYKELRGHNF
GINKDFDTINVEEYDGLYIAGGRSAEYIRLNKRVLEITKYFFDNNKPVAAICHGIQVLTA
AKVLQGRTLTAYVAVGPDIELAGGTWKNIPADQAIVDGNLVTSPAWPGHQAILKEFYKLL
GITIAI
>generic|BTA009820.1|
MAQQHVYIKDASQLNLKQEEFVRNFYSEDVESNVIPLLLDDSRPMPYLRDKSLYLGISMR
KQEWEYETRFAIIEIPTTLNGRFVILPASAKEKHIILLEDIIKFNLPYIFSYFGFDEFHA
HVFKITKDAEFDIDNDINTTLAEKISKGIKNRRKGKTTRFIFDKEMDPRLVEFLIKKLQL
TKKDNIIPGQKIHNFKHFMDFPNVFKQPNLPITNPAFTHPQLNKTQRITDIIIKKDILLS
FPYHTFRPVIDLLREAAMDPDVKTIQITAYRLASNSKIVNALINAARNGKDVTVMLELQA
RFDEENNLFWKEKLELEGIRVLTGVPNKKVHAKLCIIKKRVGAKTIQYGFVSTGNINEKT
AKLYGDYCLLTSNRSVMADINKVFHFLKKPKSNPAEVIKNCNSLLICPTDMRNGIIHYID
KEIEEVKAGRKARIILKVNSLSDRILIKKLYDAAEAGVQLDLIVRGIYCATNQTKFKKAI
NAISIVDEFLEHARVMYFYAAGKEVTYISSADWMTRNLDHRIEAAVKINSKKIRDEIKDM
LQIQLRDNVKARILNNELNNRYVENDKESCRSQIEIYNYLRKKTDEV
>generic|BTA009821.1|
MDTVTGADLAIAIAQAGGIGMLHKNMTIAEQAAEVRKVKRSESDEKGKLVGIVTNRDLRF
QKVMSQPISSLMTKDNLVTAPEGTDLVRAEEILQDHKIEKLPVVDNEGILKGLITFKDIQ
KYKHYPNAAKDTHGRLLVGGAVGVTPDTLDRVEALVKAGVDVITIDTAHGHSKGVIDKLK
LVKATFPDLQVIVGNIATGAAAKALAEAGADAVKVGIGPGSICTTRIIAGVGVPQLYAIY
EVAKALKGTGVPLIADGGIKQTGDIAKAIAAGAYTIMAGSLFAGVEEAPGETIIYEGRKF
KSYRGMGSIEAMEKGSKDRYFQDVEDDIKKLVPEGIVGRVPYKGTLAEVVYQYMGGLKAS
MGYCGAATIEKLQEAQFVRITGAGLRESHPHNISITKEAPNYNSRG
>generic|BTA009822.1|
MKKVLLSVAAVAILALGAQEAKAQSPQRAAIGVVFDGTAGDLWGVQYKQSMGGANNGQAQ
IMFDDNVVAVGADYQYARPFSGAKGLGWYAGVGAQLSFVDAGDNITLVALRPQLGLEFKI
PAAPIGFHADWKPDWRLNHNSDFDASTFSFGIKYTLR
>generic|BTA009823.1|
MQGKGLIKFLVIAVSIACLYALSFTFVTRKVERDAENYAQGDMAREKSYLDSIAGEVVYN
LGFAKYTYREAKAQELALGLDLKGGMNVTMEISIDELIRNLADNPKDEKFNAALTAAISK
SKTSQKSLVNLFIEEYKASGSTTPLSTYFATKDNASLIKAGDSDAQLESFLQKEADNAIQ
NSYKVLRTRIDKFGVASPNIQIQQGTNRILIELPGVNDEQRVRKLLQGSAKLEFYETHAN
QEVYPLLENINKTLSTTLKVASTDDKATTDSTKKSDDLLANLGANKNTKDSAAAKLSQEN
PLFDVLRPAVYMGENQQMALMPGAMVGSAELKDTAKVNAFLNRPEVKSIIPGNLKLLWSV
KPEAKTPNILSLYAIRPAGVDNGPVLTGDVITNARDEFNERNEPVVSMQMNSDGAREWKK
ITAKAAQGHQSIAIVLDNVVYSAPGVNEEIAGGNSSISGSFTVEDTKDLANVLKAGRLPT
TAKIVEEAIVGPTLGQSAIDSGVNSAVIGIVLVLVFMIAYYNTAGLVANIAVLVNVFFIM
GVLASLNAVLTLPGIAGIVLTMGTAVDANVLIYERIREELAGGKSIRQAIADGYKHALPS
ILDSQITTFLVGLVLFFFGTGPILGFATTLMVGIITSLFTGIFLTRIIFEWMLERDMKIK
VSFPWSAKTLQNANFQFIKKRKGLYIVSIVIVIACFASIFIKGFSQGVDFQGGRTYTIRY
DKPVDLEAVRQNLDDAFQKTTEVKVFGATNQVRVTTTYHVEETSDEADKEVLTKLNDGLS
KVDASNKYEILSSQKVGPSIATDMKARSIYATIFALLIIAVYILVRFRKWQYSAGAAIAT
VHDAIIVLGLFSILDGIVPFSLDIDQHFIAAILTVLGYSVNDTVVVFDRIREDVNKPNAL
NKDFGETINHAINTTLSRTVITSLTIVFVLAVLFIFGGEVIRGFSFAILIGIIVGTYSSI
FLAAPAVYDLSKGKHFEEAPKKAEPVTP
>generic|BTA009824.1|
MRCHLIDVLPQVGGQLSEIYPHKPIYDIPGYPTIRAQELIDNQMKQIEPFNPTFTLGERV
EGLERQEDGSYVVVSSEGTRIHCRVVVIAGGLGCFEPRKPELANLVKYERKGVDYMVRNP
ETYRDKKIIIAGGGDSALDWTIYLADIAKELTLIHRSDSFRGAPDSAEKVYHLAQKGAIN
LLLSHNLADVHGSDSLSHVIAVNKQKEEVKMEADYFIPLFGLTPKLGPIADWGLNIDKSA
IVVNTVDYSTNVERIYAIGDINTYPEIEDRDGTVQTIEVPTDVNLSLMELLKACDYEVLA
TCGGMALCATCHVKIKSGGENLSEPQDQELDMLDTLPDANDDSRLACQLRLTNENNGLSI
KIRGALQ
>generic|BTA009825.1|
MFKSQENFSFRIAEVNHIDSSNKTVQTNIGDFEYDYLVVATGATTNFFGNQQIAKYALPM
KSIQEALNIRSYVLQNLEKAVQIANPEDRKSFLNFVIVGGGPTGVELSGAIAEIRNNILE
KDYPELRKEEMNVYLVEGQSKVLANLSEKSSEDSEKYLKALGVKILLNISVTGFDGTAIS
FGDGSSIETKTVIWGAGVAGQFPEGFKKENIQRGNRIQTDDQCRVLDMENVYAIGDVSAF
ITDDLPRGLPGVAPVAQQQGKYVAKHISNVMDNRSNEKFSYFDKGSMATIGRAKAVVDMG
KIHFNGFFGWIVWMFVHLMSIFGFRNKVITFINWTVKFFTKNSGVRLIFYKFNQPAPEVK
QEDQVLENN
>generic|BTA009826.1|
MELHNENPFRTKAIASASFKLDKIPFLLETASLEEISSQPGIGKSTAEKVIKLAETGSFD
ELDAMLSITPEGILEMLNIKGLGPKKIQIIWTELQIESVGELLYACNENRLIEAKGFGLK
TQEDIKKSIEFSISNQGWFLYARVLSHANNLLASLQKNLSPTLISFTGDFRRKCEVLSAV
DILLDTDKQTTLAYLNANYADSLKEELEYISFRDELGFSFHIYLSATAEFYQNLILTTGS
KNHLELLDLTLVTALGSEEEIYAKQGLDYIEPELREGLDEVFLAKNHQLPKLINFDDLKG
TLHNHSTYSDGVHTLAEMARYTKEELGLSYFGICDHSKTAVYANGLPIERVQKQWEEIDQ
LNQQLAPFKIFKGIESDILSDGSLDYPDEILAGFDFVVASVHSNLKMDEEKATARLLKAI
ENPYTTILGHPTGRLLLSRSGYPLDYKKIIDTCAANNVVIEINANPLRLDLDWRWHRYAL
EKGVLLSINPDAHRTEGLLDMHYGIFVARKGGLSTPHQANRAPWDGGFDWKKDSNNKPWV
ASANQGIGASLWWPNKDHQSDEPDSVLISVTVPKELMNVSNGRLRNVENIGKKKTKFNWF
VSNPINNYNIAINIGDYVHFQDSFNGEKGKLDIDYYVLRENIERAKPHFEANVKPMLKAF
EYWFGPYPFYEDSFKLIETSHLGMEHQSGIAYGNRFLNGYLGRDGSGTGWGLKWDFIIIH
EAGHEWFGNNITASDIADMWIHESFTNYSEALYIDYYFGKKAGQEYIHGNRRAIQNKTPI
QGQYHVNNEGSGDMYNKGGVLHNMIRTIIADDDKWRSILRGLNAKFYHQQVDYDDIVNFI
NQESGLNFNSIFEQYVKTTLIPVLCISETTDGKVQAKWKNTVENFEMPVYIGTADNNLKA
INITNNDQTLNIHNLTKENIKIDTFNYYIDIQKN
>generic|BTA009827.1|
MQMEGKTHDNIKTVRPLRDGVIADFTAAEHLIRGMVKLVNNGKSWFFPSLRMVVCIPSGI
TEVEKRAVRDSAEIAGAKEVYLIHEPMAAAVGIGIDVEEPMGNMIIDIGGGTTEIAVIAL
SGIVCDQSIRVAGDNFDSDIVQYIRRQHNIMIGERTAEKIKIEVGAALPELQDPPEDFAV
QGRDLMTGIPKQITVSYTEIAHCLDKSISKIEEAILKALEITPPELSADIYQTGIYLTGG
GALLRGLDRRIQAKTKLPVHIAEDPLRAVVRGTGIALKNIGRFKFLMQS
>generic|BTA009828.1|
MAKRPVIDSSEFGRYEFIIASVTNNSIHQKSNYLTLNKGSLAGIEKGMGVIAPNGVVGIV
LNVTPHFSTVQSLLHPDTKISVTLANTDVFGSLVWGSNVDYRFAMVKEIPNHIIDDSYIH
SANSNVMRKVIVYPARGVILDRTGQVLVQNEPVYDLMVTPREAKDIDTALLCQLIEIDKE
GFIKRMDKARAHSPYRASIFEKQLSSRTYAHLQEYLYRFRGFYVQNRTVRNYPDSIAAQF
LGYVNEVTEKDVEKSNGFYRPGDYIGRSGVERSYEDLLRGKRGVKNLMVDALNRPKGVFM
EGRYDTLAVSGEGLVSSLDKELQILGEKLMKNKLGSIVAIEPSTGEVLAYVSSPSYNPND
MVGRETGNNYMKLLNDETKPLFNRPIQASYPPGSVFKVVAALTAQQAGVIDENTSFFCPH
GYSYGGGRGFMRCTHYHGATSLIRSIQVSCNTYYGYTYAKMIDSRGLSGPKAYDLWYDAI
SKFGIGHRLGIDLPGENAGLLYKSEHFTKSYRNDKWRSSFNISLSIGQGEMGVTPLQMAN
IMAIVANRGFYYRPHLIKGIGDKKIVKKEFTEKISAGVDAKYYTPVIEGLSRAVNMGEGT
AFANRIAGIEMCGKTGTAQNPHGKDHAVFFAFAPRDNPKIAIAVFVENAGYGGVWAGPIA
SMMVEKYIKDTITMPKHIQDRIYNANFMPAPKADPKKADLKKTTDSTKSKKDTTKNVNRI
AVVMPKETIVHHSAVRRNHE
>generic|BTA009829.1|
MATNYGKQSMYIASALIIGITILIIDAKFFSSASPVIYAVVVLLLIAVLVIGRNVGGNQA
WIPIGSFRLQPSEFGKLATCLLLANYLSSQSNKNPNMHTLAIGAGIVLFPVFLVMLQPDT
GSALAFFSLIFVFYREGYVNNSLLIFGGLCIVLFVMALLVNAWILIGILALIAGFFMWTF
RKKRKNLINIGILFAASSVFILCVDLVYNHVLQSHQRNRIDIILGKMDDPRGQGYNLNQS
KIAIGSGQFWGKGYLQGTQTKYNFVPEQSTDFIFCTVGEEWGFVGSTFLIAIYLTLLLRI
IHIAERQRSAFARIYAYGVASILFFHFFINIGMTIGIVPVIGIPLPFISYGGSSLWSFTI
LLFIMLKFDSNRKGVV
>generic|BTA009830.1|
MPEDIADTIITVGDPDRVVKVSQYFDRIELQKGKREFITHTGYIGNKRISVISTGIGTDN
IDIVFNELDALVNIDFESKALKSKLTSLNIIRIGTSGAVQSDIEMGTILASSFGVGFDAL
MQYYVKPYSAYEKTLERAVWDAFPNLYLKPYVAEASKNLLAQYAYDLPKGVTMTAPGFYA
PQGRNVRSENTFPNLIQLANSFKSDGLRITNLEMETAGIYALSRMFGHQALSINAILASR
VAGHFSSEPDKVVDRAIKMILERF
>generic|BTA009831.1|
MQQRPIGILVDALKTIGADIHYEAKSGFPPLHIEGGMIQSKDKISIKGNISSQYISALLL
IAASLKKGLTLEIEGELTSRPYVTMTLNMLKEVGIQYEWLHNTIHIPNQETKEATIYVEP
DWSAASYWYAIVALSNSGSIILPGLKKSSLQGDIAIVEIMSHFGVASAFEQDGLHLTKIS
EPSGKTFFDMKECPDLAQTVVVIAAALRRDISLTGLETLKIKETDRILALKTEIAKFGAK
LIEDGTTYHIKTDEVFEPTAVSFATYEDHRMAMAFAPLALIFKSINIEEPQVVEKSYPDF
WKHLAEHKFIIT
>generic|BTA009832.1|
MAGNSFGDLFRISTFGESHGKAIGVILDGCPPNIAIDEDFIQSELDKRKPGQSKITTQRK
ESDTAQILSGVFEGKSTGTPIAILIPNEDQRSKDYSHIKDIFRPSHADYTYHMKYGHRDY
RGGGRSSARETAARVAAGAIAKSFLKQHGIEIFAHVSGVGKIESPNLDTKDLEALLDLRE
SNIARCADPATANEMIEFIDAVRKSGDTVGGRISTIIRNVPVGLGEPVFDKLHADLAKAM
MSINAVHGFEYGSGFAGSELLGSQHNDLFVSEEHDIHRTKTHTNFSGGIQGGISNGMDIT
FKTAFKPVATIMRDQQTIDSNGNEATVQGKGRHDPCVVSRAVIIVEAMAALVIADHLLKL
SSYKNVR
>generic|BTA009833.1|
MLETTLDQGSDLNSKLSFDDFRKIIVEDYRVAVESRYVSLLGRKEVLTGKAKFGIFGDGK
ELAQIAVSKVFQKGDWRSGYYRDQTLAFASGMTSIYHFFSQLYAHPDVEYDPSSAGRQMN
CHFSVRVIDEEGNWLDQTKQKNTFSDISTTGGQMARILGLGLASKLYRENPNLSYLKYFS
NGGNEVVFCSVGNASTSEGVFFEVVNAVGVKQIPVVISIWDDGYGISVPNEVQTTKGDIS
EVLKGFQKEDGSNGFEIFKVKGWDYPGLCQAYERAAKYAREHHTPCIVHVIELTQPQGHS
SSGSHERYKSKERLNWELEHDCIAKMHQWLIDSDIATAEQLNLIDEEAKDFVRKEQRRAW
SDYNKALAVDASQAIGLLSQIDDELVELPLKQLQSLTEPSLKEVYSTVRKVIRELKGKDI
EGKGALLAWYKLQQGVNESRYNSKLFTTGVDGPENVQVIAPQYSDDAKFIDGREVLNLCF
EENFRRDERLLAFGEDVGKIGDVNQGFAGLQEKFGEHRVFDTGIRENSIIGKGIGLAIRG
LKPIAEIQYLDYLLYGITVASDDLASLSYRTFGGQKAPVIIRTRGHRLEGIWHSGSPMSM
ILGTLRGLHICVPRNMTQAAGMYNTLFRSDEPALVIECLNGYRLKERLPDNIGDFTIPIG
YAECIRVGADITVVSYGSTLRVVEEAAMELDRLGISVEIIDAQTLQPFDKAHLCAESLKK
TNKLLVVDEDVPGGASAFIMQQILEDQNGYYLLDSQPRTLSAKAHRPPYGSDGDYFTKPS
SDDIVETVFEMMNEGNPDKYPSLF
>generic|BTA009834.1|
MSTVHLFNDSENSNENLLGDLSKTININSLLEIPFKERDEKWVAEFLDNIGESTFQLAAS
ELIIGPDGYPYFQLENAPKDQNFQAFVIKHKLKSFLLKKGMGLAINTHQEQPDWIFSYGD
LVNYSLNNEFYSDESIFSKKTEEAHIDKDEKILVGQPSETILPKDLRHNLREYLVNMGIK
EPKIMLIARNYDDETLGYDYTSANKKLLSEAFAPAYLSFGPGIAYKKSDNLKFNLSPAAV
RFVIVKNDSLAPNYGLDPGKNTRVEFGASFDAYYKTQIMENVTFENILKLYSNYLEKPQN
VDIDYTANLNMKVNKWITVNAGVQLIYDDNTKLPKIENGVQVGKKSDLQVKQILGAGITY
KF
>generic|BTA009835.1|
MEEQMKAMAVARSLDSSEADKDAINEKILDTKQKINDFVREIDKCISLLNKQTAEAQEKV
KSIIKEADQEAEHLKKKKLLEAKEKFLQLKSEHEKEVSQRNNTISQKENTLRQKEQSVNQ
KLENLNREKQELDGTRKQLEKLVEVNESKSEEVEQLKLQQIKQLEGIAGVTAEEAKNQLV
DSLREEARSQAISQIKDIVDEAKLTATKEAKKVVIQTIQRTATESAIENTVSIFNIENDE
IKGRIIGREGRNIRALEAATGVEIIVDDTPEAIILSGFDPVRREIARLALHRLVTDGRIH
PARIEEVVAKTRTQIEDEIVEIGERTAIDLGIHGLHPELIRMVGRMRYRSSYGQNLLQHS
REVANFAATMAAELGLNVKHAKRAGLLHDIGKVPDDNPELPHAILGMQLAEKYKEHPDVC
NAIGAHHDEVEMTAMISPIVQACDAISGARPGARREVVESYIKRLKELEDLALSYPGVEK
TFAIQAGRELRVIVESEKISDAQAEILAADISNRIQTEMTYPGQIKVTVIREIRSVAYAK

>generic|BTA009836.1|
MNISYKWLKDHIDIDKKPEELSLILTNVGLEVEVLDVVQSIPGGLEGLVIGEVKSCEQHP
NADKLKVTTVDVGQPELLNIVCGAPNVAVGQKVIVATVGSTVHPTSGEPFKINKSKIRGE
VSEGMLCGEDEVGLGNSHAGIVELPSDAEVGTLVKDFYQIEDDYRYEIGLTPNRADAASH
LGVARDIAAYFRSEMKQIDLSKFKEGSGVNTEVIVENHSGSPRYSGINISGVKVTESPDW
LKERLNVIGIRPINNIVDVTNFILHDLGQPLHAFDQDKIAGNKITVRQAKQDEIFVTLDG
VERKLSAEDLVIADAEKPMCIAGVFGGANSGVSESTTNIFLESAYFNAVSVRKTAKRHHL
KTDSSFRYERGTDPNITVNALKKAAILIQEIAGGEITSNITDIYPAVINPFAFNVNYHNV
RKLIGQDIPNEEIKSIIVALGIGIEKESADSIDVLVPAYRVDVTREVDVIEEVLRIYGYN
NVALKPQIKSSLNTSEKPDKEVVLNQLADLLIANGFREILSNSLTKLDYVNDEATAVRLC
NPLSSDLDTMRQNMLFSALTAVSYNQKRRNSDLKVFEIGKTYSIDGEGYREKQHLAIAIS
GKLEVEQWNNSKQSVNFYNLKAVVDLILKRLKIEGLQLEDAPTDHFAYGLSYMKGTKPLV
TFGAVSDVALSKADVDGQVFFADFDWDQILKIIRKNVIKFKEVSKFPAVKRDLSLLIDEA
VTFKQLETIAHKTERKLLKEVKVFDVYKGDKIPAGKKSYALSFIIEDEEKTLMDKQIDAI
VQKLILNFEKEVNAEVRG
>generic|BTA009837.1|
MIHFFVNPSDIVYGVQTLQDLSTDDISKLNWLFGNATKIEKATLNDYYVGPRAAMITPWS
TNAVEITQNMGIQGIIRIEEFHKAQADFIDFDPMISQKYESLTQEMYTINIAPESILEIE
DIDAYNKQEGLSLNPEEVQYLSDLATKLDRKLTDSEVFAFSQANSEHCRHKIFNGTFIID
GEEQPTSLFKLIKKTSETNPNEIVSAYKDNVAFVKGPRITQFAPQSADKPDFYEEKEFDS
VLSVKAETHNFPTTVEPFSGAATGSGGEIRDRLAGGQGSLPLAGTAIYMTSYSRLEENRP
WEQAMEERPWLYQTPMDILIKASNGASDFGNKFGQPLITGSVLTFEHEEDARKLGFDKVI
MQAGGIGYGKLNQAKKHTPKIGDKIVILGGENYRIGMGGAAVSSADTGAFGSGIELNAIQ
RSNPEMQKRAANAVRGMVESDHNPIVSIHDHGAGGHLNCLSELVEETGGLIDLDALPVGD
PTLSAKEIIGNESQERMGLVIGEKDIDTLKRVADRERSPMYTVGDVTGDHRFTFESKTTG
EKPMDYALEDFFGSSPKTIMKDTTVVRNYADVNYSTENIPTYLKQVLQLEAVASKDWLTN
KVDRCVGGRVAKQQCVGPLQLPLNNVGVMALDYKGKEGVATTVGHSPVAAIIDPAAASRT
AIAESLSNLVFAPIKNGLAGVSLSANWMWACNNEGEDARLYKAVKACSDFALELGINIPT
GKDSLSMKQKYPNGDNVIAPGTLIVSAAGNCTDITKVIEPVLNKNAGSIYYINLSKDSFK
LGGSSFAQILNKIGKEVPTIQDGTYFKTAFNTIQDLIKAGQIEAGHDIGSGGLITTLLEL
TFADVNLAANYDLSSLGEADTVKALFNENIAVVLQAKDDATFESAFAAAGIDAVKIGEAI
SGAEVSFKNNADTFTFNVVETRDTWYKTSFLLDSKQSKNGTAQARYDNYKNQPLNFVFPN
HFTGLKPAIDESKPRPKAAIIREKGSNSEREMANAMFLAGFDVKDVHMTDLISGRETLED
IQFIGAVGGFSNSDVLGSAKGWAGAFLYNEKAKTALENFFKRPDTMSVGICNGCQLFMEL
ELINPEHGVHGKLLHNTSQKHESNFLSVTVQENNSIMLSTLAGTTLGVWISHGEGKFNLP
EEESQYNIVAKYAYDQYPANPNDSDYNTAMLCDKTGRHLVTMPHIERSTFQWNWANYPKD
RQDEVTPWLEAFVNARTWIEENKK
>generic|BTA009838.1|
MKIKHLTIDPNWKSRLTAIGYGYHSDHDEPYWIDNYYYEITSNEADTIYQATAEVWDMCL
KAVEHVIANKLYALFHIPDHMVHHIEQSWESESPSIYGRFDFAYDSSKRELKLLEFNADT
PTSLFECGIVQWYWKNHYFSESVDQFNSVHEQLITSWKDIKPYLKGDILYFTCAKETLED
LTNVEYLRDTATQAGIQTQLIYIDDIGWNGNSFIDLEGDSIQSIFKLYPWEWMVHEEFGH
HILNDINKTQWIEPSWKMILSNKAILPILWDLFPHHDNLLPAYFEEQRTLRNYIKKPILS
REGANIAMYYDKELIYSTSGEYGHEGYIYQELATLHKEESGFSIIGSWIIGQEPCGISFR
ESTMPITTDKSRFVPHIIKH
>generic|BTA009839.1|
MINGALAQVKWSADPAHTNARFDVNHLGISFVDGEFTKVSGSIDAPNKESFDNAKLDFTI
DVNSIDTRIDARDGHLKSDDFFNAEKYPTMKLKSVSFKQGKKGKYVLIADLTIRDVTKKV
TFDVTQNGGIITDPWGKTRAGFTAKTTINRFDFGMKYNDKLPSGVEAVAADVAITVNTEI
VLN
>generic|BTA009840.1|
MIQINLENKEALVGASSGGIGCAIAQQLALHGASVTLMARNEEKLKIALATLDRSRGQQH
RYLVVDFNDFEEYQRVISQYFTHHVVDILINNTNGPKAGTIADQSLADYQRAFDLLFKTH
CYTTDLALPHMKSAGYGRIINVSSLTVKEPMSNLVLSNTVRTALMSWSKSLAKDVAVHNI
TVNSVLTGLFDTARIQSLTQMDAERLDIPYEEALSLRLKQVPMNRLGRPEEYGYLVAFIC
SEYASYLTGSNIPLDGGMMNGF
>generic|BTA009841.1|
MMQHSAKKIQRSSHIISVLAKYGFRDILNRLPWNTGKTSLEIGVDVANISVYRRIRMALE
ELGPAFVKLGQSASTREGLLPQELIEELKFLEDRVDPFSIDIKSYIEEELDIIFDDHFAS
IDPEPFAAASISQVYKAKLMDGKDVVVKVRRPQVDEILKTDLSLMRDIARILVGYSEPLH
NLNLPLIVDSFATTLVQEISLLNERHNIERFAKNFKGNSKISVPKVYPKISSDRILTMEF
MDGVKVTDKEKLQSMGLDLEEIVDNGINLYLEQVIVHGFFHGDPHPGNLLVLPNGKLAFI
DFGNMGKLLGIDRQNLEEFIQAAVSSNAMHLADTIEDVAVVSNIPDRARFERSLYEIFDL
IDNVSLGDISLESLFDKLWTIIGDNRLYFPEYIYQLIRGISLMEGIGRQLNPNLNIMKSI
RPFANRIMRERMDPKYLFEKGKNKAFSFARDIEKLPDDLRGLFRQIKLGNFTLNHHLISA
KSFTQILRKGVNRIVIGIMVLSLNMLAGMVIIAHVEPKFLGIPVWAWVFLGTSFSLSIYL
FIAMIRAKNRD
>generic|BTA009842.1|
MIKPDEQQFLKQIEQNKGAIIKVSRMYMDNLEDQQDLFQEIVMQLWRSYGSFRKESLFST
WLYRVAINTALMYFKKEKRRPDQHELTVDIDVVDEFDSERKEEQLRYFYQAVQHLNPVEK
ALIFLFLEGQSHRDISINLGISEVNARVKLNRTKEKLQQIIKTQGYEF
>generic|BTA009843.1|
MKTLKDLINKDGFGWALVQKWMENSKNTFETLPRVSKRADEELLRLQISTKSPMGAIVFE
TGGILIENGWLRILGSGSTKLNRGMMEWNKGKTYVNEGEKGGFLLIADDVLGGYFAINAG
ELGEEIGKIYYFAPNTLRWESLECGYADFINWSLNGDLGLFYQDYQWDGWKADVATVEGN
QVYSFDPNLSVPEKNNNIRRSKRLILIDEHVKLALQSI
>generic|BTA009844.1|
MSQYFSMIPAVHIKAGESTALMPIDFTLKNIDMVDKWVLPLTILDDASNGYKANPRKHYR
KALLRIYPFNNYSGTYSGTALKTNMEGYENETPIVKSEIRSYVVDENTIFFYAGNIDEER
QDRGKYKIYATFNETGGVSFRADNANMNFKVNKDASYTISEQMDAVRPYLLHRYIAINNI
DYQFTDYTMVPNVAIKYKVTGSLILQRRLNTEIPDEDQSIEW
>generic|BTA009845.1|
MGQRLVIYGQNFGNDPTKINVLIGGKQAKVISAVGESLYCLVPRQSFNGDIEVRVGDPNK
QTIGKSAKPFDYQRKMVVSTIIGYRNSRGDEPWRDGKFKDADQSKMASGFWEPSFMKFDP
VNPKHLWMTFDNNNGLYLINFADSTVTKKRSDFDRPRSIDFTVDHKYMIIAEDRGGENDR
ATYRLSRDRQWQDREVLTTYRQCNGASVHPINGEMYFNSYEKGQFFRFDLNKYFNEGLDV
KGYEQLFVVHDPQWEYKILIHPTGNYAYIVVINQHYILRVDYNWEKKQFNQPYLVCGQLR
GAGYEDAVGSSARLRNPYQGVFVKNPKYVADGKTDEYDFYFTDQQNHAIRILKPDGSVTT
FAGRGSSSINANPYGYVDGDLRQEARFDRPSGIAYSETEGAFYIGDQSNRRIRKIALEEM
DQSINE
>generic|BTA009846.1|
MKLKYVAIAVLLCQSLFSSAQHNPVKNNLRAPAFPLVTIDPNTSAWSYSDELYGDVVRHW
TGKTFPLLGVIKVDGKAYRFLGKEEIELEPIARMGEDDHWKAPYTEKEPSAGWNTLAFDD
ANWKTGIAPFGTKDKESHAKTDWQEPKIWVRRIINLEKDLAGQSVYIEFTHDDDAILYVN
GIEVVNTGNRTGKNNRVKLSDEVVKTLRKGKNIIGGYCHNRVANGFFDFGLFLEREGSNH
FDQEAKQESVDVQATQTHYVFDCGPVKVKVSFTAPMFLDNLDLLTRPVNYLSYQVESKDG
KKHQIEFYLEASPNWALNSPLQESESSEFKNGSLQYVKTGSKNQQILGNKGDDLRIDWGY
FYMAGDQKNTKAMIGDSHDLRKQFLKSNHVIQSSVSGKQLALRQSFSVTSKYSDKILLGY
DDLYAIQYFNENLRPYWNRDGQSTIEKQFDLANKEYSKLIKASDQFDAQLMQSAIKAGGK
EYAALCALAYRQAIAAHKLVKAPNGDLLLLSKENDSNGSIGTVDITYPSAPLFLYYNPEL
AKGLMNFIFYYSESNKWTKPFAAHDVGTYPIANGQTYGGDMPVEESGNMLILTYAIAKAE
GNAAYAKKHWKVLSTWVDYLVEKGLDPENQLCTDDFAGHFAHNANLSIKAILGIASYGYL
AEMMCDQQTADKYLNQAKSMAKKWKTMAQDGDHYKLTFDQSGTWSQKYNMVWDKILKMKI
FDEDIRTTEIKYYLTKQNIYGLPLDNRLRKSNLTGGSDATTGSNTYLNPVFEPILADPTV
LKDPKSAYFYAYGTADNWGDEHGERLVSILQSKDLVHWKWIGTAFQQKPSWKMAGGIWAP
DVIKLKNKYLLYYAFSTWGDSNPGIGVAVADQPIGPFLDQGKLFDSQEIQVPNSIDPHFF
SDKGINYLFWGSFSDADTQGTYGIPLTDNGLAISSLQKKFKVTAGDFEAVMIHKRRGYYY
LFGSKGSCCEGAKSTYHIMVGRAKVLQGPYLDREGRDLKMRGAGTLLLEGNDNFVGTGHN
SRIMTDENGIDWMLYHGINPKQSRVSSGGNRRVLLLDQIKWVADWPIVENNTSSHLAKEA
PFFRAVQ
>generic|BTA009847.1|
MDISKFLKKGSKQDIAIRVWDPTDDGPQPRGKQVKHPNGIWYTPVTGIWQTVWLESVSQS
HIVSTKQTPQLDEGSLTFEALVSGGQPGDQIKVKAVDGSRILQEQLGEPNVAFKIAVPNA
EEWSPSNPKLYDLEIQLLRKGKVIDQAKSYFAMRKISMQQDKDGIQRLMLNNKFTFQYGP
LDQGWWPDGLHTAPSDEALKFDVIKTKEMGFNMIRKHIKVEPARWYRHCDSIGMLVWQDM
PSGDLGGNNWDMQPGKISGGDRDKTRSAISEQYYRKEWKAIMEVLHNFPSIVIWVPFNEA
WGQFKTKEITEWTIANDPSRLVNSASGGNFMETGHILDIHNYPDAAMPDPSLFGANQVLA
LGEFGGLGLPVEGHSWQQKDNWGYQSFKNKTELLDRYKRLIHDLNRLIPMGLSAAVYTQT
TDVEVETNGLMTYDRKVIKMPESELKAIHKPLFEFLIKR
>generic|BTA009848.1|
MECMGIVSILVVGLGCQQKNVTENKDQSGMISYMDSAAFAAKINDHDVQLFELKNKRGVH
AYFTNFGARIVGLWVPDKQGNLRDVVLGFTKATDYNNPAEPYFGTIVGPFGNRIAKGMFQ
LDGQTYQLPINNGVNTLHGGFNGVHFANWTLKMKSDSSITFAYTLPDRAEGFPGNIAMEV
TYGLNDQNELTIGYEAQSNKKTVINLTNHAYFNLNGEGSGSILNHQLQLFADEFTPVDST
LIPTGKLEKVGGSAFDFTTAKAIGKDIDANDRQLSYGKGYDHNFVLNKQREGDWYKAAHI
VGDQSGIVLDILTQEPGIQFYSGNFMSEKVQLKNGKKDSFRTAFCLEPQHYPDSPNQPNF
PTTVLVPGQIYKTKSLYRFSVL
>generic|BTA009849.1|
MQDSYGFLWFGTKDGLNRFDGNSFKHFTSKEDHRSLGSNSIISLKEDYQKKMWIGTDQGI
YSYDPIHENFEILDEKFRSTEVPVITTDGKHNLWFISNGMLYLHNLTNKVTRQLTQSNLY
ITSLCSTKSGKLYFGTPEGIIYLVNEKYQITPFLDFTKSFEKKDWYSIEKIVETKQGQLL
IGTSKAGVFSYEKSTGTLTSILGQKQLKQFLYVRDILQPNDHEYWFATESGLFVYQIATK
SFLHLRKENHNKWGISDDAIYNILQDKDQGIWLGTYFGGLNYYHAHNSIIEKILPGDQPT
NLQGSVVRAIKKDKEGNIWMGTENGGISKWNLSTNKIQSFTSQNSSLANNNIHGLLAIKD
KLLVGAFVNGLDIFDLKRLQVTQHLDRNSYHNSELESNFIFHLYQTKKGDILAASTRGLY
RFNLDTKQFFLIKNVPAYIFYTCILEDFRGNLWIGTWRDGLICYNPETNYFKHYKQQTHD
QHALPNNRINSLFEDSKKRLWIATEGGMVKKEFENNSFSSISIKDGMPSNVILSFLEDKE
NNIWVATSKGLVRYNPVNHKIRTFNMESGLPTLQFNYNSSFDDNNNNFYFGTINGLIRFK
PEQLNQIKYNAKTPIFITDLTVNNREVSQTDESTILKKSILFTESIKLKHDESSFSLDFA
ALHYQAPHSVRYSYKMLGIDEKWNPINGIPRAYFTKLAPGNYTFIIKAEDPNGTAIPQIK
TLKIEVLPPIWASLPAYLIYGFIIIGLIAFIIHHFNEAIKQRNRQHILTIQNLRDQDLYR
SKINFYTDVAHEIRTPLTLIKAPLEKLMDRVERSPAVDKLLLTMENNTNKLIELSNQLLD
FRKLTIIMKNAKANILLIDDHQELLEFIADDLCEEYHVQTCNNGIEALKLMESDNFDLII
SDVMMPEMDGYELCQHIKENMASSHIPVILLTAKNSIESKIQGLEFGADAYIEKPFSPAF
LRAQIASLLKNRLKVKAFFVSNPLSQIQSIGQNQSDQEFLQKVDEIIQNHLDDPKFNVDR
MADILCMSRPTLYRKINVVSSLSPNELINLTRLRKAAELLAQRKFKIYEISNLLGYSSAT
HFSRNFQKQFGVSPSEFLEQQKLHS
>generic|BTA009850.1|
MTMARFYNPDTKELSSERGSVWMYTASIEAVNAILTSLKLQKENGNVLLFNQHYKRYVDL
LKKLFDNADYYLGTFKLTSFTQEKVWAVYAVDRVREKGKANVTGILNVYDDQMWLVRELL
DAYHLTNDRVFLEKAEYLTAYVLDGWDSTLDDRNKEHGGIPWGPGYVTKHACSNGPMVSP
LVWLHEIYKHKSDQIEHRYVDPKDKKTRRSKMLNKGDYYLSFAKKVYDWQKRYLLNNQGV
YSDMMGDCFPDCTIAYENVNGTRYRANTRLKTAVGPSFSYNSGTMISGAADLYRVTKSKK
YREDAQSLSHASFEYFAKLGKQIPAYYTYESSGFNNWFNGILLRGFFNIYPNYRKVGSYM
ESFQKNLDYGYDHFLKDGFLPTDLLKGWDTDQNKNNLEGMFMFTYAAQYAILSQYELDKS
K
>generic|BTA009851.1|
MGIKNLSIGNKNNKYVFPLRENEGNIVHDFEGNNYGLVSNPEWLINDSYKWQLVQTFNSS
IQAGSNYNESRKEVYYFNRDSIFIHNIKTNDTRKVAFQKKCPVDLIQATNFLDVKANKLY
VYELYHNYPYEGPTVASLNLDNLTWTIESYDRVQKELHHHGFFFDQQAKQYYIFGGYGNM
SYSDKFYQYAADSTKWQKLEDFTGDKLFPRYFLSAGYMEKNRTAYIFGGMGNESGEHIVG
RKYYYDLHKINLDTKKVTKMWDIQWKDKHVVPARGIVFPDQSHFYALCYPEHLTRSAIKL
YRFSIQDGSYEILGDSVSIYSDKISTRAQLYYDHQLGRLLALVQESNDDVKSTLKIYSLN
SPPISETELSNYPKKNNKIKYLIFVLFGGTVAIGAYIMFKRINKKLERHMILPVPADVAD
SNKEHLLVKTKKLAPIDKLKPSNNEPAVWKNNLRANAIYLFGEFTVLDRNQKDISHLFST
RLKQVFCLILTHAGEAGISSALLSHLVWPDKSEDKVKNSRGVTINHLRKALSELDGIELR
YEKGRFKIEQHADFYCDYTRCMKLTSSINNTENRDELIHLLRRGKFLQGTNQPIFDSTKA
DLEKNITPLLITEIYQSMEKHAYNDSIALAEVIFLFDPLNENALSMEIKAMIALKMLQEA
RIRFQNFASEYRNIMGEDLPFNFEDIA
>generic|BTA009852.1|
MGYSDLGSYGSPNIQTPFLDSIASKGVRATNYVVSTPSCTPSRASLLTGRYASRYNLPQP
IGPGSELGLPDAEVTIAEMLKQKGYQTALVGKWHLGDKAESLPNAQGFDFFYGMLYSHDY
RAPYVKTDTVIKLFRNRSPEVFAPDDSDLSQHYHREALHFINKQKKDKPFFLYYAHNFPH
LPLAFSNKKNPYASAQNAGPLGAVLYELDQYIAQLWHALEAKGLDKNTILMFSSDNGPWI
EYPARMSDDGETKNWHVGTAGVFKGSKALTYEGGARVPFIVFGKGIIPEGKVIRSSISNL
DILPTIASWTGSSLPDRKLDGQSIRNLLEGKETDLNYVHRPIFLVNYGKPEAVKVGDWKY
RIIKQRTNLISGKTEETVEELFNIAWDPSERTNLIHEYPEKLTELKRVFNSFDEKE
>generic|BTA009853.1|
MQENTLNSRKSFAPTLIAFALVPISGLATDIYLPSMPQMATELGLAESKIQLTLSLFLIS
YGISQFFAGALVDAWGRYRITLISLFLFTISFFITATTDNIIVIYMMRILQGILSAFVVV
SKRAYFVDVYEGEERKRYLSAITIVWSLAPIIAPFIGGYLQAQFGWRSNFMLLAAYSIVL
FILELIFSGETIRQKNPLQFEYLVTEFKTMLQTKDFTFGVLMCGISYGLVMFYNLSGPFF
IEHNLGYSSITTGYTSLLMGLAWMSGGFIGRALIKKALLPKLRYANYLQIAFIILMIIIS
PYITNLFTLSLFAFLIHVTAGFIFNNYFGYCLGRFPLSAGIAGGLAGGITYLVTSALSYI
VVFVFICQAQQMTIKVKTEKDLPIAGATVRLNQQLLGSTDTAGVLITTNEKIANQKISVS
AIGFKEKIISLSNKPSNNLISITLLASTNVLDEIVVTAGRKPESISTIPSSITILNQQDI
QAQTNITNNLATVLGNAIPGLGTSTNKATNSGQTLRGRAVLVLIDGIPQSTPLMNGARDL
RTIDPNVIERIEVIKGATSIYGNGSGGGIINYITKKNKDGKKISGQTILGTSINPFDPKE
TLGYKLSQQLSGQVNKWSYTVSGSADYTGLQRDSDGLPLGQTDGLSNSYQYNGFMKIGYQ
IDSSSTLTGFYNYYGSTQRAKYISKNGIYGQSPTIGVRGEEPGKPAGTPYNHNAMLTYSK
SNLFHSTQLDVTAYLNSFSSMNRYVASGTAWYGPGQTMINSDKKGLRLNLNTPFQLFSIP
TEVTYGLDLLKDVTYQDLTDGRVYIPKMNMVNFAPYAQVKADLIENLIFKAGLRYENATV
KVNDYNTIATGPNGEGSILVSGGNIPYKATMFNAGLRYTKYDYFNPFVSFSQAFAINELG
RILRRAKENTIGNLETDPIITNNYEAGFSSRFSIFNISASYYISTSDLGVNLVDVGGFLM
PQREPEEVKGYEVTLDAQLSQKLSVGGSYAYVEGKAKMDDGSKIYLNGSRIAPPKATGFL
SYKPNQQLNLQLFWIHTGARDRFALNDKGKYNNSEGPISNVDLFNLSGNYNLNKNWKIGF
GIENIFNTSYYPTISQYRALDAEYVKEYQVFDTQYNYVFNSYYETVGARVIRTDRGNLSR
PSVSDIYKYRAYVDEQMQLFFKQKRHHLPAVSTLLELGLNHEQQHQELLISDIKYILGHN
PLFPSYRNDPAPAKSQSAVNEMISFPAGIYEIGFEGKGFCFDNELGRHQVYLQDFAIATQ
VVSNGEYLKFIEDGGYKDFRHWHAEGWDWIKENKANSPLYWHKIDNQWMHYTLSGLKILD
LNEALNHINYFEAAAFANWKGMRLPTEAEWEIAADNMHWGDRWEWTGSAYLPYPGFKKEA
GAVGEYNGKFMVNQMVLRGASEATSKGHSRKTYRNFFHTQLQWQFTGIRLAR
>generic|BTA009854.1|
MKAIILHEPGRFEYITKEKPSDLKPDNVLLKIKKVSICGTDLHAYKGKQPFFTYPRILGH
EVSAEIVTVGSEVEGLKVGDKCTVEPYRNLVADQAVRKGKTNCGSSLTVLGVHEDGAMQE
YITYKASHVHLTNGLDDDQISLIEPLAIAAYAVDRAGLIAADTVLVVGAGPIGIGVVANA
RLMGVKIAVLDLVQNRLDFVNNKFPEVETILLSEDLDKQLRTVFEGELPTVIFDATGSKR
SMENSFNLVTHGGTIVFVGLFVGAVSFDNPNFHRKEITLKASRNATASDFKKVINLLRSG
DINTEELITHRIAFDQMKDNFDTLYQADQNLIKAVVNF
>generic|BTA009855.1|
MLTAFSLKGKTALITGGGTGIGFGIAKAMMEAGARVIIVGRREEALQQAQLELGGDVHYF
VFDLANTKAIPGLVDRIESAVGPIDILVNNAGIHLKKYALDTTDAEFEKIIHTNVLSVFS
MSRSCAAKMVERKDGVILFIGSITGMFGMDRVSAYGTSKTALTGLMQNLVTEFSKYNVRV
NTLVPGWIESPMFFKAIGDDPQRKEKIVNRIAMEGFGKPEDVGNAAVFLSSPAARYITGV
LLPIDGGATVNF
>generic|BTA009856.1|
MNLTLIRTQQGKESTLSELYLDGEFVGYGLEDAVRENKIKGSTAIPSDKYRLGFNTYGAM
NARYRKRFPELHRGMIEILDIPNFSYVYIHIGNNIGDTSGCVLVGNKMALVDGDYEIYQS
QSAYVKLYEKLVEMMLKGHVFIEVT
>generic|BTA009857.1|
MARFLKGIVGAYSGKVGSVVGSSWRSVDYVKSLPKITGKKATVGQMEQRTKFALAVAFLS
PIKDVLNLGYSDKLQGKATGYNKALQFLLNNGITGTYPSLEIDYSKVVISKGALSNLMGV
EWAEINAGELEISWSPEINKFNAFADDSVVLLMYNKTKNFFSIMESATRLDASLSLPLPV
SYSGDTLEGWIFTGHRDGIKTSLSYYLGELVLA
>generic|BTA009858.1|
MLLLYTVVVGRSTASLFSKAYFAADFWFFIIPLLLYCLYLFFEPERTLFSFGKLEQLQKE
NHSLQSVNHNLIDLKEQLITENTDLLVRKQAVKSQYYKLIANIHEHDQAAQQLRIENKEL
SFEVEQLREKTEKLEDQVTEMPLHSGRDELPLLWLEERSVDVLLQYICERNFWKNPLPDH
TRFVLELIIIERVETVYFGIYANGKKWLLPNEAVEALLNNPWIVKLNNKAFVNMLYCKKN
MLPVIKGSKIKRVELISFFRTQLDENLDTKHIDELLETERLRPNFEKFWEYDRLLKMDAS
RLYDTFRSD
>generic|BTA009859.1|
MRGTGNVIDLDATENKVIILDFFDTFCGTCIQSMPKLQQLQDKLKSKLQIINVSWQDKAT
LDKFFANNAFLKENKVDLPVIYSDSYLKELFHHQSAPHVVFLYKGKVQAITGNKLVTEEN
VLDLLNNGSIDLPLKDDFGKVNLLGQAKNEMQIKGMVMLSGYQNGVPFESFKNQRDSVSG
LQKISFYNVSIYSAVLSSWAKIKMPNYIPRPERLILKVKNPDRYEDISSLGDIWEVQNAI
SYERLDPVLRSDSAQAHIVLNDLHSFLGIRTYRTMKNIESLILKPCEIKPYLRQPGAKVM
NYDNSSVLAVMTDMSGKYPPVLDMVKSDEKIILEKYSNLEELNEQLANYGIKAEIGIGEQ
EVLVIEEIK
>generic|BTA009860.1|
MAEWTTVSEFHSSRDNVEGYRIKSQPGRNGVLHQDTRGSAKRVNYGKTSIKKNSYAPVWN
EEIIFSEMFPPLCQRIKIQLRDDSVKRAVIGTHFVDLKTISNDGDKGFLPTFGPNFIHLY
GSTRDYNILDEHANLNLGLGEGVSYRGRLLVAIRTEITDNVDVAPAEVEVEPTYPITEAS
YSKNEEFFLFTTVLEATMIDKKLSDKPMFFELSVGNAGNMLDGYNESSHNNVECEGDEQL
EHVTSESWQSSTSASKPMTHDRIYYYLPYWEDKPCLHVRSVWPDHRRRMYNSNLIAQIIE
KLVSSFHGEERGGVCILRIVYLGTEEEGLSEVQSSILVEDSDAEKKLKVVLEELSMTCAR
YTTISKSSSSGSGTGKTKLDKERTKMCLREIDLIGGQARTLKALVTKNSLKERFKTAHSY
LTKLKSIMEDPQHSLPDVFIWLISNGKRTAYQRIPARDLIFSVVNEESGRWCSKVRSLFL
KLPGKKGIGPSGWTIQAKLQIYMWMGLLKHKMYFVNGLPKGYEVSHEISNAERPRALPPS
VIHYTMKYSFQMRAYIYQARSLIGSDASGLSDPFARVIISEYCRTTQVIDETLSPTWDEL
LVFDEILIYGVREEIKNDPPIVIIEIFDQDKVGKSEFIGRXXXXXXXXXXXXXXXXXRAI
AKPHVKLLEEPYSKPNFPPSLEWYEIHRGLEQAGELLATFELLELPNRTATANLPELPEP
KITSVIPIQSPTEAHHGPVLPVPKGIRPTLAKYRIEALFWGLRDLKRIHLMSVDRPRVDI
ECAGHILNSSVIQNAKKNPNFSNPVKFLDLELPEQELYRPPLTIRAIDCRSFGRFTLVGT
HMINSIHKYMYQPVTRKERELEERKRSTVLAQNGDVNNVNTFVTSNNEYTNYNRSIFSND
RIIYFDMDLPYFSKKAMKTEFNRKRKASMVEDYVDDDDESRDWWTKYFASVEATIEEGKE
ARKENVLQTNGGLYADHPDTAQPKNAKHNKLGPSTAAKLVAKLSPKTIQRKQAKKIAKIK
IYSNELEAQSEFNGFREWLLPFDLYRGKKTGDDSEDENRIVGTFKGSIKVYKWPLPKDIE
DHTIMGFDPQYGFFQGLPSNDPIHVLVRVYIIKANDLHPMDLNGKADPYIVLQLGSKKIN
DKDNYISKQLNPVFGKCFEIEATFPQDSMLTIQVLDWDLVGSDDLIGETRIDLENRFYSR
HRATCGLSRKYEDFGYNQWRDPMKPTQILGKLCKDAKMEVPIYSNGKVKVGKHTFCLQPS
SETSSDWFFVKGIEEHMALAVLHNWHDFPRIGCELVPEHIETRPLYNPEKLGIEQGKLEM
WVDLFPMDMPLPGPPIDISPRKPKSYELRVIIWNTDEVVLEDDAFFTGEKMSDIYVKGWL
KGPEDCQSTDIHYRSLTGEGNFNWRFIFPFDYLVAEEKIVISKKESLFSWDESESKIPVR
LELQVWDADHFSADDFLGAITLDLNRFPRGAKSSKLCTLAMLQDSSVPMINIFKQKRVKG
WWPFYVKKENEEMELTGKVEAELHLLTQEEAEKNPAGQGRSEPDPLDKPNRPDASFMWLL
NPLKSIRYIVWHNYKWKILKALIFLALFFMIFLFIYAVPGYSVKLLLGA
>generic|BTA009861.1|
MFEAVWFVIMCATATGFVVDRTLEPMASGRDVVETVIYRIQRSCVFPDDRDFLRRVAYTE
SKFGEEPATYREGYNGGIWQFDRFKTTQFDAQSNGTTPKLRSIHTAIRDTLGINWMQAKE
EDMLKPLYSGLAASIYIELTRLSRGPIPDVIKAQDMFWKDYYNTNGGKYGDFERRAQELL
EKDMRASGGKMDVMMVVDGSASIGQHAFQTALDSMARLVTLFDLQEANVGMVTYSNTVTS
LIQLVNNFTTARLQEAIRGTLYPDAGTNTYLGMMAAVDEFKKLPENRGERGVPRLLVVLT
DGNHLTGPKPGIAAQKAAKAGIIPCAFGIGNDIDDSELLEIANNISDYKFRTESYYSLQQ
QIVLIARWVKTLPQTLKMGFETSETLKEANEKRHYRLEVPENGTTIRLVNERGESRGYWT
YADERPSSALYDGTIYGGETFIPPPRPAPGNRSDTVKTASMSDLKIAIESFEANSRLRVW
ILEGDATESAAVKLDFACFVHVAVYIFAAVLLK
>generic|BTA009862.1|
MFSSIQLTRNIAHLSPRTKKNGRLQLQKFLQSHGFASEASFETKPYKLHKLESGPSTHVS
VTKEDALVIYRQMNTIRRIETAAGNLYKEKIVRGFCHLYSGQEACAVGMRSAMRKQDSII
SAYRVHGWTYLMGVPVLGVLAELTGRKSGCARGKGGSMHMYCKNFYGGNGIVGAQGPLGT
GVAFASQYKEEGGVCFTLYGDGAANQGQLFEAYNIAKLMNIPVIYVCENNGYGMGTSAER
SSASTNYYTRGDYIPGIWVDGMDVLAVREAAKFAIEYATSGKGPLILETVTYRYSGHSMS
DPGTSYRTRDEVQVVRQTRDPITSFKEKIINTELATPDELKVSR
>generic|BTA009863.1|
MSSTSDDSPKKPQFGNRFLQNSEDVFLHNAWDNVEWDDEMTKSAEAKIKEQLQSAMDEEK
GAELDEEASKYWDGFYRIHQNRFFKDRHWLFTEFPELLMDQNESTSTSAAVDESGGRFNV
LEVGCGVGNTVFPLLEYNSNKNFHVYACDFSSNAIEILKEHEGYNPQRCCAFVCDLTEDN
WDPPFTEGSLNIIICIFVLSAIAPNKMQKVIDKFYYYLKPGGVVLFRDYGRFDMAQLRFK
SGRCIEENFYARGDGTRVYFFTQGEVHRLFTFSGFVEEQNLVDRRLQVNRGKLLQMYRVW
IQTKYRKPNTE
>generic|BTA009864.1|
MPAVRGDGMRGLAVFISDIRNCKSKEAEIKRINKELANIRSKFKGDKTLDGYQKKKYVCK
LLFIFLLGHDIDFGQMEAVNLLSSNKYSEKQIGYLFISVLVNTNSDLIKLIIQSIKNDLS
SRNPIHVNLAMQCIANIGSADMAEAFGYDIPKLLVSGDTMDVVKQSAALCLLRLFRTSQE
IIPGGEWTSRIVHLLNDQHLGVVTAAASLIDALVKRNPEEYKACISLAVSRLSRIVTASY
TDLQDYTYYFVPAPWLSVKLLRLLQNYTPPEDPGVRGRLNECLEIILNKAQEPPKSKKVQ
HSNAKNAVLFEAISLIIHNDSEPNLLVRACNQLGQFLSNRETNLRYLALESMCLLATSEF
SHEAVKKHQEVVILSMKMEKDVSVRQQAVDLLYAMCDKSNAEEIVQEMLNYLETADYSIR
EEMVLKVAILAEKYASDYTWYVDVILNLIRIAGDYVSEEVWYRVIQIVINRDDVQGYAAK
TVFEALQAPACHENMVKVGGYILGEFGNLIAGDQRSAPSVQFQLLHSKATVLEEMPSFPE
RESSILAVLKKKKPGRIPENEIRERKSPAPPSSYHQNSHATAHVNDNKNSSADLLGLSTP
PASNTGVLVDVLGDLYNSTPAPAAQTTYNPKKFICKNNGVLFENDLIQIGVKCEFRQNLG
RLGLFYGNKTSYPLHNFVTALSNPSDWISKMNIQLKPVEPVLEAGAQIQQTVNAECVEDY
TDAPSISIGFVYNNVPQKLSVKLPLTLNKFFEPTEMNGESFFARWKNLGSTSQKSQKIFQ
ASSPIDNDSARTKLLGFGMQLLDGIDPNPDNFVCAGIIHTQTQQIGCLLRLEPNKQAQMY
RLTVRSSKESVSMEICELLADQF
>generic|BTA009865.1|
MKMKIQCDYWLHRVGNDCKNPMINAKCVNIITHLQCRGDKFRLCKDTITTERAST
>generic|BTA009866.1|
MTEYVSADYPKIIGTPPLSYQLNSQRFFMKLAEVDFCHIGWHHDVSSRILITNVEEESFL
NHRRLLPPALPPPPPHLSPQELKRRLIVGAIVHSENSYHATLERLVNDYKKPLEEASPQI
LSSSKISMLFCRVPELLQCHTLFRIALAEAVANWDRDHRIGDVFVASFSKSIVLEIYSGF
INNFSVAMDLARSETKRKANFAEFLRDLLHHTGQGHPDRMSLQLALTQLESLAELLNERK
RESEQSLAFKEMLRAISGKLSTRPMSADNNRCLLRQDDVTQLDVNQCGLVSKCKPRRLLL
LNDFLVCVSVTPSGKEDVNSPPSLSNQRLSLKWSCPITEVQVVENASSPTLNRLLTPSGS
LSSNSSGVTDNLCVEMSQLMHDYQVVSRISDLVATLKGTYPDLNADSTRVLLNSIQCEIQ
RKDEQMAWVDSCCLQLSIQNKQNYTFQMDSPEIRKEWITELRLARLALDPNNSPAWEIPE
SEQRPSTKMPLFVGALPLTSSLQQSEVSCGCFYTSSCGKSSYLWVCTVDGTNSHVTVIQA
SPGSTNFKQVTTLDLVNTRVTAMEHNRAADTVWIGTDSSRVLVYSVFDMVEVGSIALPNN
ASVVIIKQHCDSMFLALSNGSLLLYRRANYQSSEPETIVLGPDQPVSSLLPINLSLYAAC
GKQVTVLNAITGEIQKSFTIQHEHIGGNVNLMAYSGVGLWLSLANSTTICLYHTETFKHL
QDINVASNILRLTGNSGPVCVTALMACKGLLWVGTDAGISLTVPLPRLEGVPIISGRVNV
SYHAHTGPVKLLLALQDPPTILKRPPSKALACDIYGLYGQLMCVNKYYEEETDQLNLSSW
SLSNASSNDSTETSAPPNHRNIIIDNSSKRESTLVTITGGTGYVNYQQPCCSTVEHNSHI
ILWELKL
>generic|BTA009867.1|
MNIMRKLRSGGGLTSMPSTGQQDDGNSNSAQHTALGLMHLKKLFSEYTHPAHQLSDKEKE
EKLYNMLPLFCKVFGNASCADMTDKFRDIVSFCGHVSRLMVSEIRRRASNQSTETASRAI
AKFLEIENSEESSNGWMLLSTLNLLASGNAQLIQVMTSVALPSTLVKCLYLFFDLPEMES
DCDVREKDSEFTPKERRILLQKIFVQVLVKLCSHAAPAEELSRKDDLMLLFSAITSSCPS
YNVLWRKSAAEVLMTISRHGLTQPVVAYIHSKGCMALCIENMQRGQDLTPLDIVEMFVTV
FCFLKDSSEVSQTLLDDFKVAHGYSFLSDFLFNLEGGSEAQEVIRNVVLMIASLAMCGYN
ELRPSQASAGSLFQILGFTVPQPAGRGTSVRNIQAFQVLQSVFLKSNSPTLCCTILDAIS
SVYHADNANYFILENQNTLSQFAERIHLKTLEIQEKFFQLLEFIVFQLNFVPCKELISLS
ILLKSQNSISCSIICMKTLQNILKHNTIFKDVYREVGILEVFVTCLQRYGESLKEKQSAI
DEGKEFVIPADSVTLGQLVLESLTLLLNSNVQNANVFRECGGARTVHGLIQYTDCRQQAL
GIEREIILTTGGEDSMGNLLGMMHSAPPSALQLKAHILKTILTCLRESHRTRTVFRRVGG
FVYVMSVLVSMEGCLADPTPAEWQNVAPNQLLSLLHLVFNTITVAMRFEPANAKFFHQEI
CLTSLCDTLRLLGCFTSATKIDESDEVCVVLEEESTFHLLFSGNLLEPKFPEHIPQILCY
VTLVYRLLYDVALDSYEKTSVSGNIPFKSPRHKPRQIENQKSADSPSASRRVNSLNLSAP
PPDPIVVHSGVVIAMLHLLPSIIHSNCPKLSLSLQLFAAEIIRSLVRSERNQQVMCEINM
PSYLLSIGQMALEDEAHYLHIPFQYMLERLATQMLEPKDLRDFLRLGDPLCCVPMDYLDS
IITLGRRRPGGPVPLTRIKTLVSMTTPRDFRTNTYAGSLTLPSLVEMDMSAEGFACLFLP
SIAPQSPSGGQSVVNAAILTNQDTNVLGGIGSGDRIFPPQTGLSFSTWICVDRFSDPRTD
PHCIRLLTIVRNPQNTKDDHLICLAVVLSARDKALLVSTQETPVSHTSSGWEPDGIGDSF
ARVWCPDLNWEGQWHHLCFVLNRAVLKNSSLSIYVNGQLIHTQKLHYISQNPGGGVVNMT
VPTSVYAYIGTPPMYRRYSELCWKQGPCHLVEEVLSPHIVTIIYELGPHYLGSLQAADLQ
NSEVLAPLVAEEKIIFGLNAKAVSHLTLAKIRKVYSRVDNKSIAKQLGMSSNENATPIKV
LHNSAGHLNGPARSLGGVVVGYLGVRVFYPRPVAKMIDSVGGCSVLLGLIAMAQDVESLY
AGVKALTCVVRCNRAAQLEMDRRRSYQTLAMLLRKKKHLLNSHILHLTFSLVGTVDSGRE
SSSIPNPVAFQDLLCDIDVWHEAPGELERSLFEHLLELASESSDKRNNLAIMRELNLVQR
LLHILGEVIYPPSKQVLISLLGALLSVQPVPNDLLAFGQFIASSLSPSASTNEKIYVLKE
TPSVRKQSCIEVCLEIENLSLATSMDEQMDEKEVANCILLRNRCLQLLHSLLFTPKSTVN
VSFCEEVSKVLGFDWILLFLQGHVHPTSMVWGLRILVVLCSVQNLLNKFREGSSNGHWLT
NAELVAQNKMGVVLGYHLGTTAPKSRDYRADALNVPGFQHLAWLLPLHIDVPEVYFLLMA
LMMGQPVKLLPADPKLDLDNVWSFIYGVPVKQSVSTISGQVTLCLEAVVVLLGMVRTMLN
QENSNPESLPLWLKDYPVTIIQFLFFLYHNLADFMPIFMTPEVLSALGATLFPPPSTSLA
TTPEEDKQAESGIFTPVSTVKESSELSSHPAHKFVMDFLRVIVVDSLSLPTTAKTTPTLD
LVLDASPEAASNSQISKYQTEVLSMLMEHLLAADVLIGEQAALPIVPGGNHQHIPQNVCY
LTARIVDKIWLGMLLKDPHEVFDFIIKLITQAKRRPISLALEALYHSLNRIILYLLSRGT
DTIADQTSVMKTLHKLTTHRSLVFGAGNHELDFIGCLTYCLLQLSADMKIVLDSNSKTLW
HINPHQITEKDEVVKKDQNLMAVPACRVWEELYICKKPAIEEVFKISLPTSPNNKSPDLA
IVREQVYEPALKLWLNYIDMEKKASYRMPWELHNQIQSKIQKVTGGLTRLASRTKVKRDE
TVKIRYSHLTQADMSSWTLSRIALIRDLVALKAIQGSQNQLYMQKYVLEEWLQIEVELTR
ERGLWGPEIPSRLDKWMLDITEGPSRMRKKMMKNDLFYIHYPYRAELDGGDNKSIKYKVA
SSYDSKEYYQKYRPQSLIDLEKELYDFPQEKEVVSTVAGNGSESLSDQSSFESNFQGLRR
MVKRSTSELDDTGEEIDTETAGTEDTEPPADNQTILRLLEEQEKISFMFRCARIQGLDTV
EGLLLFGKEHLYIVDGFTLYKSREVRDIDSIPPDAHDPILPSPGSPRRSRTKRQCSKFSY
EDIREVHKRRYLLQPMALEVFAGDGRNYLLAFPRKVRNKVYHKFMAFATAINDSASQSVA
GQKRTANVEQGAGILSSLIGETSVTQRWVRGEISNFQYLMHLNTLAGRSYNDLMQYPVFP
WILADYDCEELDLTSPSTFRDFSKPMGAQSPERLEQFKKRFKEWDDPHGETPPYHYGTHY
SSAMIVCSYLVRMEPFTQHFLRLQGGHFDLADRMFNSIREAWFSASKHNMADVKELIPEF
FYLPEFLVNSNNFDLGCKQNGVQLGDVVLPPWAKDDPREFIRMHRAALECDYVSQHLHEW
IDLIFGCKQQGASAVEATNIFHHLFYEGNVDIYSIDDPLKKNATIGFINNFGQIPKQLFK
KAHPAKKSNQRLSMLDPVPIVSGITSVLQDSGKLFFHNLDNLKPSLQPIKELKGPVGQIL
QADNKSVLAVEQNKVLVPPAFNKTVAWGFADHSLRISNYDTDKATFVSESIIQSGGEIVA
CVCPSGKLIVTADTNSVVTIWEFNRKHLSVIQCLYGHTHAVTCLASSPAYNVIVSGSRDA
TAIVWDLSRRIFVRQLRGHSAPVAAVAVNDLTGDIATCAGTWLHLWTINGDPLASVNTCV
GRADRMQQILCVTFSQAKDWDSQNVVMTGSTDGVVRMWSIDYVQVPRDEPRDSMTGETQE
SGNESSSEVAETSKTTDVISSSKTVDEKEGRKKRVCDQLVKQMSLSTEYSVDSSKGTLMK
SGSESSLSGNESEMKNASGNIDTVDSEIASDNKKTESSTGVQKKEPDVQKEEKEECSGDE
NKPAVPVVRRRKSSARNNPQFRKSECGPLRKDSIDDSLGNESSGSESLFSIRPSKSDTSL
SDSFVVVNAEGELKSASEETDSLNLSPLTKSQTMLSPFKKNRSQHALREGFKWQRQLVFR
SKLTMHTAYDRKDNTEPASITALAVSKDHRTVYVGDARGRVFSWSVTDQPGRGVADHWLR
DDGAECCSGCGVRFSLYERRHHCRNCGQLFCSKCSRYESEISRLRILKPVRVCQSCHLSL
KLQQKSQSIESS
>generic|BTA009868.1|
MAQILPIVLTLIAVPLSMLMWAGNLAFSFISYRGDNNEVIPPVRWLVATLVPLIIAAWGL
KRKSLNKSGAFLGLFVGFILTLSSWAFLGCLLTFFVTSSRATKFRSKQKEKMEEDFKEGG
QRNWVQVLCNSGMAVQLALFYILDSGCGERPINFSQDYRASWLSLGILGAIACSNGDTWA
SELGPVLGSSQPFLITSGKSVPKGTNGGVSWPGLLASAAGGAIVGLVHYLCLIYILDSVT
IERSPPQWPLILAGVFGGFVGSLVDSLLGATLQYSGLNKKTHVIVERPGKDVVHISGSRL
LDNHSVNLLSSIIMGLLTPRIANLFWP
>generic|BTA009869.1|
MIGYELHSDNKHCDDACGGVLEAQNGTITSPSFPELYPGSKRCVWEIMARRQYRITLNFT
HFDLEGNNVHQQECEYDSVDVRSILANGETFKHGNYCGSRLPPPITSETNHLRIEFTSDN
SVQKTGFAAVFFTDKDECAVNNGGCQHECRNTVGSYSCSCHNGFTLHENGHDCKEGECKY
EITAPTGKITSPNYPDNYPNKKDCVWHFTTTPGHRIKLVFEEFEVESQPDCYYDHIQLYD
GDSTDSTTLGRFCGNKVPHPIDASTNQLYMVFKSDSTAHRKGFLAHHSTVCGGHLPATKA
VRHLYSHAKFGDHNYENWAECDWVIEAPAGMKIQFTFLTFALEDEKSCAYDYVEIISGME
ASGSSYGRFCGDSNPTDIRSVNEALLVRFKTDDTGVDKGFSASYVAVDPITSEEYGSSEN
ESI
>generic|BTA009870.1|
MTSFSTCETAVKLKGSVRVIDGGFMVHKIVWHRQEIFSQILDKHVEYVQKNYSSNTSVVF
DGYPEDSAASKEHQNSGTLSEIKIIIISRNYY
>generic|BTA009871.1|
MSKSPSKSFSEETINPMHILQRVNELLRNNVFKGTFRERRNIPFLNGPRRLEANELEIPD
YNEDEPLAEILKKRIAVLSRHFTEFLLEVFTYTNFKLALQFLSALLLTICVTLGNFTYCF
GEFLLKFMREVSIFTEAATPILFGCLHVINNAVYGLYTLILCLFKSNSAPFRAPPPPDQS
ATLRWKNERMKAMQYRR
>generic|BTA009872.1|
MAGKTKAVCVLNGEKVKGTIFFTQDESSGPVSVTGEVQGLAPGQHGFHVHEFGDNTNGCT
SAGPHFNPGKKDHGGPDDEVRHAGDLGNVIADSDGVAKVNITDKQISLNGPLNIIGRTLV
VHEDPDDLGKGGHELSKTTGNAGARLSCGVIGITKY
>generic|BTA009873.1|
MIFFYIKEEFDTKPAKSKKGRKHDDSDSEVETSQKPAMNDDEESQASGKPQKKLSAKEKR
KLKKGQMDDFNDSDSISSSLSGVRKYYSHIVSQEEKAKKLSAKDKKKLKDEEGFRSKEHK
PTKGKKRDDDSDSDSNIKKSKSGKSGNVFASFIESDEDEPVASLAPKKSSAKEKKKIEKK
KKKLESDDESDDFSISKKDSDEDSSATDRIGKIPKKLTAKEKKKLEKKKKLEESADESDD
IDVIKKENSKKIEESDEDSDDLKPSLKKLSAKEKKKLEKKKKQAVSDDDSDDLDIIKKEK
TKKVEESDEDSDTSKPVLKKLSAKEKKKLEKKKKQAGSDDDSDVDIIKQETAKKASDSDN
EASTNVAPKKLTAKERRKLERKKGWEEEEEEQDEDETKPKEEKKVEDVAEEKGGKKLNAK
ERRKMERQKQWDELGEEDEEAEKKDVENVEDKAESKPVEVIEAAIENLQITKGKQKEKKK
KKDGGKENEPDAELSSKESIKKDEKVESKTVNDVDALSASLDSMQLKAKEPKKLSAKEKK
KLEKKEKIEADFKRQMGLLDTEEGEKKNDDEKLEIKEDAKKVEGSEADVNEEKVEKSKEK
KKSKKEVKFSEPQEDHKDEIAEEEASKDEPVPEISEEKGEKEKKLTHKEKKKLKKEMEYQ
KMMELTTKKGGQGHSELDSNFAVSQSLKSANQLAALENAVDIKIENFSISAKGKDLFTNA
TLLIAAGRRYGLVGPNGHGKTTLLRHLATRAFAIPPNIDILYCEQEVIADDTLAYEAVLK
ADVKRTELLKECKELEEKIEKGDLEAQERLNEVYEELKAIGADSAEPRARRILAGLGFSR
AMQDRPTNSFSGGWRMRVSLARALFVEPTLLLLDEPTNHLDLNAVIWLDNYLQGWKKTLL
VVSHDQSFLDNVCNEIIHLDMQKLFYYKGNYTMFKKMFAQKRKELIKEYEKQEKRIKDLK
AHGQSKKAAEKKQKEALTRKQEKNRSKAPKADDEDKPTELLQKPREYIVKFSFPDPPPLQ
PPILGLYNVTFAYPGQKPLFINCDFGIDLSSRVAIVGPNGVGKSTFLKLLTGDLEPTKGE
VKRNHRLRIGRFDQHSGEHLTAEETPSEYLMRLFDLQYEKARKALGTFGLASHAHTIKMK
DLSGGQKARVAMAELCLMAPDVIILDEPTNNLDIESIDALAEAINEYNGGVIIVSHDERL
IRETECSLWVIEDQTINEVDGDFDDYRKELLDSLGEVINNPSIIANAAVEQ
>generic|BTA009874.1|
QAKTLFLKGAENERAGKHYEAIQFYKRAVQLVPDIEFRIYNSNKTVQFRSTETDDEDEPE
NQSNLGEDSLPVEDVILLVQREMAKDQNYSCLPENVQTDTHISALPFEILLYIFRWVVSR
DLDLRSLESCALVCRSFYLCARDEELWKSACQQVHVARSGKFELKTLAEAAKLAKMAAAV
LAGCCVMVETVWTDIGLLLALEMRTKEFQILNYKSRLNVQLVWRRYALYQKKGNNPEIQS
TFDLAHSRFPPLWYSRVKSYTTESEVPLL
>generic|BTA009875.1|
MSTTTTPGAQNRRVRYARSSTVSVTQLLQDSCSSLINRITARVRGPSTCPTPSEKLLGRT
STRKQYDGPLSVYKCSDKYTDLCSSPRLHRGRTYDMLALHREPVHIPLSKPLRLRDDPEP
ESVEARVERKARSKAAESKYSYQRSVEFSQEKRSLRPLMKSATTVVLSEKAYPFVSIAAP
RGATRNRTPFRSSRPRLKSCHNAEAATAGATPKGGKENKLAACVSAIDIDAEAGDALSPA
PAPAPLTEREAKRKEIQSLIQKYVGVAQDDEEGAPAGEQSALVKCQQKYSAILAVSLPLR
CFPLSD
>generic|BTA009876.2|
MFRVSARGKLKEFGKQHLAEASAIQEELNPNKKFVDELGWAQPCDVWSIGCIMFELYLGI
TLFQTHDNREHLAMMERILGPIPYRMARKTKVKYFYHGKLDWDEKNSAGRYVRDNCKPLM
RYINEEDEDHKQLFDLISRMLDYEPSSRITLAEALTHPFFDKIPLHQTLFSRERSHSISS
PLSVELLLAEYPVVEDICQNGVNCQIPYALKYNVHLLPFLKSEILLRVVYGDKKNNLIPA
CGSERTQKR
>generic|BTA009877.1|
MEAFTFGDSTLPYGKGTGTHRTVPFVPAPNAPTRTEPRSTSKPNKFRFRTSPEPGLLCHL
DDACTSNPCHADAICDTSPINGSYTCSCASGYEGLDCSEDINECAQGSPCEHDGICVNTP
GSFACNCTQGFTGPRCETNVNECESHPCQNEGSCLDDPGTFRCVCMPGFTGNMCQIDIDE
CAINPCLNGGVCTDRINSFTCTCPVGFTGTRCQTNIDDCISSPCQNGGICHDSVGGYTCQ
CPPGFTGPRCETNINDCQSSPCHRGDCIDGQNSFTCACYPGYTGYLCQNQIDECASNPCQ
YGGTCEDLIDGYQCRCRSGTSGPNCEINVNECYSNPCRNGAKCVDGINRYSCECLPGFTG
QHCETNINECASNPCANNGVCVDLINGFRCDCPRGYYDARCLSDVDECASNPCMNHGKCE
DGLNQFICKCLPGYGGKRCELDIDECFSNPCQHGGVCNDRLNGYFCSCQPGYTGLNCEVN
INDCASAPCINGGSCIDQVNSYYCACVLPFTGQNCERRLDPCSPNNCKNGAHCSPSSNFH
DFACHCGSGWAGRYCDEDVDECAISQPCRNGATCHNTNGSYFCACAPGYEGRDCLINTDD
CASFPCQNGGACLDGIGDYTCLCVDGFAGKHCESDIDECLSSPCLNGATCTQYVNSYTCS
CPHGFSGPRCETNDQDCTESSCMNNGTCIDGINSYTCNCRPGYTGSNCQTRINECDSGPC
SNGATCIDYGRYYKCHCPYGFTGNLCENYVDWCAGDPCMNGATCHQRGPSYHCTCPPGWT
GKVCDVEMVSCYDAAIRKEGYSGKNCEYSGFNCASHPCQNGGTCVSLDSGGYRCDCPIGS
MGSHCEFDSRDECESDPCLNGGECQDRIGDYSCFCRPTWTGKNCDLFDINSRGGLGSFIG
KQTILFGVKPGREEQCSQRCREKAGNYYCDKECNRPECNFDGGDCSLGINPWLNCSAPIN
CWEVFMNGQCDELCNNPQCLFDGRDCEKSLQPCKYKILRRNYYCDKECNRPECNFDGGDC
SLGINPWLNCSAPINCWEVFMNGQCDELCNNPQCLFDGRDCEKSLQPCKCDCPIGSMGSH
CEFDSRDECESDPCLNGGECQDRIGDYSCFCRPTWTGKNCDLFDINSRGGLGSFIGKQTI
LFGVKPGREEQCSQRCREKAGNYYCDKECNRPECNFDGGDCSLGINPWLNCSAPINCWEV
FMNGQCDELCNNPQCLFDGRDCEKSLQPCNPVFDYYCSQHYNNGICEPGCNNAECNWDGL
DCVRNLPPSLVEGALSVVVLMDISTFKQNLINFLREYGHHLRATVRVKHDADGKEMIYPW
KASSGGTSGGISNGVIVYLELDNRGCENNPGAECFLSASEAAEYLAATAVSHTLPKTFPI
YQVRGISSPDTPANNTPANGTYIAVGVIMTLLIGLLLGVMVTAQRKRAHGITWFPEGFLT
NNNEHRRSRRKGPDGQEMRNMKQQAISCLEGNSNHWSDDESELPPAKRARGGDSEYEHMW
PPHSGDNQNSLILTPPSLDNNTGQYGMNCLMPASARSTNLETGDEEEDENTAAHIADLVA
QGVDINAAMDKTGETALHRAARYARSDKSKRLLDAGADANSQDNTGRTPLHAAVAADAMG
VFQILLRNRATDLNAKMHDGTTPLILAARLAIEGMVEDLINADADINLADNSGKTALHWA
SAVNNTDAVNILLAHGANRDAQDDKDETPLFLAAREGSFEACKALLDNFANREITDHMDR
LPRDVASERLHHDIVRLLNEHVPHSPQMVSVNLNGSTLLSSPNHHHHLISQPTVIGSGKG
GSAKAKKRLNKNNGSLNSPDSDNTQSVRRKNSIKNKSNKKPSSLEGTVLPGLEASLYDNS
VIHQLPSYEDCNKAMPMQSLGIEYPYSGLHGFQEPSPPHSVTLSPSPAKTRGPNLPTSPT
HMAAMRVATHQKQLAMQFDFSDTLCNNMGPPYQQPLMNSGLPTQPYHNFTSHYLTPPSEA
PPSESFPTDSPESPLYWSSSSPHSNSDWSEGISSPNAQQTGSKQADGLYV
>generic|BTA009878.1|
MIRPSCRRRQARLGSSRDGTVITYQFIGEIKGQMSVSRCDPRSAPDPGTLREQKSDTHYC
QRVSLSARPIRADDAHVAAPAIPSVGTESTLSRRRLARGSESALRYQWKKYFLPSGRLLS
PRDNVKIHTLY
>generic|BTA009879.1|
MDLKRMLRKRSSKLSSIMDMMFEAYLTHESGHLEPDDIPKNAQGPVWILGVEYCHRDLEK
IRRDVKSRLWFSYRRGFVSIGNSGLTSDKGWGCMLRCGQMVIAQALLFLHLGREWCWSPN
KRDRDYLRILQMFEDVHSAPYSIHQIAISGLDEGKQVGEWFGPNTIAQVLK
>generic|BTA009880.1|
MGVENDIVFDDMIRQLDWYGHVNRMTDEVPKDINSVLQEYTEQGYRVIAMGNRILKNTDH
DAIHLLKRCQVEQDLQFLGLIILENRLKPQTVDVIQELKQANIKVVMITGDNVATAVSVA
KESGIVNPGEPIIHADVLHSTNSKLLPELRFSAPDISIPSTRKASYGSWYDVEALRSIGR
YKFALTSHVWETMRTHYPELIPPLLVNGAVFARMSSAQKQQVILELQHLDFHVAMCGDGA
NDCGALRAAHAGISLSKTESSIASPFTAREPNISCVPRIIKEGRAALTTSFGIFKFMILY
SLSEFWSTILLYGIDSNLTDFEFLFIDMALVVNFACFFGRNKADEGVLSKSVPQNSLMAV
IPICSMLSQAFVAILFQCISFNLVQKFSWFVPYKYNNDLDYTSFENYAVFSVSMFQYIIF
VIVFSKGKPYRTPIYKNVYLTLSLIIMTFVCVYIVIAPGEWVVSLLELKLPPKLDFPSVV
LGLVVVNFLTSFFVETFLVEYIILKKLKPWFGEIEKREKRYDKVYAELQKDVEWSLLSEK
YPMISSSPSFESFSGIPAKTCFVNEAFVDEDTVVTKL
>generic|BTA009896.1|
MVVKTVPYKVLTHKQIVLSLFKRAMRHCEEHHYMEPHHTRYAQVLMRARFDENKNVADPA
KAKQLVRDAEAELHEYAHPIPIIWFDSPKGIGYERYLHYPDAVLDYWHPLEKAMYPEYFA
RREQRKKEYIEWYDKKYGKPTEEELASFY
>generic|BTA009897.1|
MASKSPGQLLCCEHNNIAESCPNCDISIASWPTKRLSFTCVHNKCYVVCKSCANFPVFSS
NVAINLPTPVTKLKLFLPP
>generic|BTA009898.1|
MRCTCPDLRKSRSCEDSDSNCKNSEKPEVDGPDKPDTEFESARSFRFSPILTKVDPSRSM
SSS
>generic|BTA009899.1|
MLRILTGTSESSETSCDEACFQQLETDSKLGFALDTDCEINERTLKNLTRFPTYEDDQFL
NNYYKRELDAVPRRDYQFWLLMEELYNFTSSVVTTELFGSVVNGTFDGLIGKVQSGEVDV
GMSTVFQTIERMEAVSFVHVHIGYSNFRPVFIFLRPKDKHDIWDLTESFTGQLWFATGVL
LLCFIAVFHWSSCLHDDTQNERSSLLFIVAVMSQRGPPFNVLCLSGRVLTLSALIFGYLL
FTYFSSAIIVKLLSPPKKIDYDLEFLVESDLSVGVENVSYYYFYFTRYPFMILREIYKEK
MKSKAAFIPMEEGLAKVRSDQYAFGGDMRILFAAAEKMFTDNEKCSLEAIDMIAVNIPRS
IAIPKNSPYDEMLSAG
>generic|BTA009907.1|
MRQTKLTQYGKGANVGTRVDDGAEIQLFVFERCLCCISKIEGAMVRREL
>generic|BTA009908.1|
MENYNTFHRKCNGSDERDATEPQGASSSYSSVSHQFVPVTLRWSLVLKAPTTG
>generic|BTA009909.1|
MEADLAEQNGCKMNAEWTRSIYKIKGLQEMLSLLKKISGLFRYAPNSMADVKENALVSSF
NLPENFLSNSIATEKNTGDEKKKCLLEEVAALLDLKLSSIKVEIINEAQLANAECSPQLT
KLKSVVVPKAKGEILGVVIVESGWGSMLPTVVIANLAPAGAAARCGQLNIGDQIIAVNGV
SLVGLPLSTCQNYIKNSKTHTVVKLTVVPCAPVVEVKIKRPDTKYQLGFSVQNGVICSLL
RGGIAERGGVRVGHRIIEINNQSVVAVPHEKIVNLLATSVGEAAGRAVRQAFHRKAPNPF
CRARLEEILAQGGPTSSSMRRAVPFKCAFTSDFGSVFWLELRKISQLVPEIQLTKKSF
>generic|BTA009910.1|
MREDFCGSPSLALSPTKPNCNTSSAFDYLYEFSETRKVLEEFFKPALESNSEQPDKHFDN
PNQFQELDYELRRHQGTNLCKSKEGNSYVGLRLAKPEESNSVGHSPRKPFNSTDLNKKFM
SISREDLSQPDMLMQKPSCYLNLSADSTDCDSNCDSELSSIALSSLDIAERPLSGGSGGA
NLATGSSGDKLTYSSMPVVEDGLSSGHASDTDNNNPTTILMKRQITEIEREIVQRSTKIS
GNINNNNNCNTNNSNNNNNNICNSTINPKSSPEMKPKTPIITADDLDLQSLDPLGSVCTT
LPSTPTEYGNYDRHHKDSSFTSQQLCDSGGVEAAIKDIRLTLQRTRTLPLPPPLSNDMIE
ENLETHQPVTPVWIPRNFSFSSVFQFCPGGTDEADTDLETDRLLGQQRTDDQGFFDDEME
KEGKKKARNKEGMLLEPTVLIEGVLFRARYLGSTQLVCEGQPTKSTRMMQAEEAVSRIKA
PEGETQPNTEVDLFISTEKIMVLNTDLKEIMMDHALRTISYIADIGELVVLMARRRFIPH
DVDDPPKINRTPKMICHVFESEEAQFIAQSIGQAFQVAYMEFLKANGIEDHSFVKEMDYQ
EVLNSQEIFGDELQMFARKELQKEVTLHLFLYVYMHRNI
>generic|BTA009922.1|
MTHDGLLPFGFRGRGRGREAAMTSSGLDSFGRLAALALVLTFGAALFSQCSAATTNRPIV
MHPAFGSAGKQAGLRIWRIETKEDTSSKGKFTWDIHYWLGNQTSQDESGAAAILSVELDD
YLGGGPVQHREVQEHETQLFLSYFKSGVRYLPGGVASGFKHAETNAAGEKKLYQVKGKRN
IRIRQVNLGLASMNKGDCFILDAGTEIYVFVGAKAKRTERLKAISAANQIRDQDHAGRSK
VVIVDDSATADEVKKFFQVLGGGSLNELPDENYGGDDQEFENKQDATVTLYKISDSTGKV
VSEKISEKPLTQKMLNSDDSFILDTVTSGIFVWVGKRSTTQEKVDALKKAQVFLSSNNYP
AWTSITRVIEGGEPSVFKNYFSDWRDAALLGGLNKGGNSPSPSPTTRTRTGRDVRHIEPR
LYWLSIENKLNISNVPAYSQEDLIDDDVMILDTDQIVYIWIGTDASAREEQVVQNHTKDV
LDYIHAMTDNVSFIKQGDEPEDFKSYFNSWDPNLWRESPTSEEMDDIIKSHNMYDGPN
>generic|BTA009923.1|
MRSLVNDHAHILEGSEKGKKKKANQDSIINGSFLSFMFLTVFMMIMGVSIYAFKSLFAAI
IKKFNHTHTEL
>generic|BTA009924.2|
MRDVKDCYAESTSVNFSGTQILAQQHQAPRDHSTIMSAKKLPKKRKFDPSELEESDNCAT
SVLMPPQSTAMDCSNTSLEVSPRNFYVKQERCPSRENIPLATENNAGGAYPPNMGNMGLS
LLLPMTEQPMVDRVVTNGKNEIDLREWIDHRVLAKKDQVYLPGIIKQAGTRGEVMVEFDD
FPDKPEIFTDVLCSGKYDVISDASPSLGQVTVGARVCIKVAHRRMFIEGVVCSILHESTS
SVIKFRVRLIGSDNDEHTVKRSDLRLLLPPWWDELGVDDLEFKPTIIPAQVNNGVQNGNL
PLHHNVPTLHPVDMGGYYRSAGTSPPPLHAITTTPVSLHSVSSSIPNGSSDDLRRRPYED
FCESDDDLRKEDIQFSSDADGAKLSGSSKRSSMQSRGSTSSLHGSSTPRLTPATPRSQAA
TPHKYKKGDVVSTPSGIKKKFNGKQWRRLCSKDGCTKESQRRGYCSRHLSLEGNGLQAGP
STYPRSNEGSLIDGGETSRDSETSPSCSDRRIARTFDQDETEAANMLVSLGGSRSTTPAY
SPTGQAPSPRRSIHSPIGSRQNMFLPISDASRAQNNFTASYPRVIRPELVRPGPMMEMST
IVRTQQSHLQSQAQPVPSLQPQRLLQLQPQPHFQGQISPKESPVNVVSSTPTSVIRISPN
LLATSQSHTPISTAGTITWKMQGPSPPSIPQEAEEQARIVVGSAPSHLPHPQTSYILQQA
LTSADITRSDFENCRMDTRPEPQSRPQETVIRKEPSCPTLKMKKQSVVHQVSKTGIQSSC
SDLSVAQSPPVVSTPASSSSAVHHVIVQPTQLVPVLPPLPPQFKSTSDPPDKHNGILFNS
DASMTVYSWDSLLPLIRTPPDTPLSAPPSSPQHLDDVAPAEDDDDVFKPGVDTNDTSETG
SNKRRTQSLSALQNSKEPHSPLKTKDSRIRRPMNAFMIFSKRHRPKVHQMHPNQDNRTVS
KILGEWWYSLGTEEKQKYHELASEVKEAHFKAYPEWKWCSKDRRKSSAGSIRNKLGSTGD
EGDVINMDTSDLPLASSDTIKSETKEEDDKKKDEELSDAEDRMVICVENPEIDLKCEEKV
TDSDSESQSDGDPAGDKAFLQQRFSPVSHNSNSGEVTCRPKPIKARLASESNSLPSTGET
VAVLSYPYHSPVNPTGVSGFQPTGGAFKTMPASPKVIKSEPIQMQTTSTVWSGNRSSEPV
TTSWTSVTNLLSPVVTVAAVSTAVTSSSWTPNKTTVANIIWSSSPASITTNASVSTNSWA
TTDAATDSPRWSDSTTVSVAQNPPPTNKIFNVKTTLSQPLASYHYIPSSAVKLTTTDQLV
NNVMTTRKLDLKPVAQGQYSLINFTPSLSNMKFISSQNVSTVGQQPLQKTVLAPQANVRT
AQVLSSTTILQPQIIGKSAGNQNVTTSGSLIVQSQGSVNKSLPILQTTSVRPSGPSTHQS
QPLTLLLSDQYVTLLKPSSQIVEVDSSTTGANSEPLQYVLSTPGTRVQNVYLPHQGGFQI
PISTADGGVRQVSVKPPLQLVATSQALSAASTVIVSKPNSLSNQTNNQEEPKSWLQQHLE
QEQQQQQQQQQQQQQQQQVQQQIQQQQQQQQIQQQQAQQIQQQQVQQQIQQQQQIQQQQL
QQQLQQKQQQEKQRQFQLQSQFVQSRQENSNVVSSSDKHTPSAIFSSEKSSEQSSGSSDR
NKNDSDLSYPSPSVSQKDAQYTHFALFNQNKTDSPGISNSSNTRDHAEEFETFVLAPTPA
QLGKAPLQRRQSMAMMSSSSENQQSMDDQESGVVSSPSTKRSFFKKNTEDGRDRVLERVN
FEKKFSSLPEFKPEDCQSPSAISVSSSPRVFNQNLRKKQQLTPCLSEDEMVPEVSCGSAK
QSTKLTGNTFFGPNFNLEAFKNVMSSEALDCAESPRGPNEESPPKTPGGRDVEKGHRKIL
EQRRQLVMQLFQEKGLFPTTQATSAFQVQHSDIFPNKSSLQLKIREVRQKLMAHPSASAT
ISASPDSSLSTIPSSSGNTPSQTTAIIPASSS
>generic|BTA009925.1|
MNASSFDESPLGNSIPTEIPTQLESFFPAELTRLDAQLLTVRGAGNNRIPRVARLYHNDD
GAVKWSPALYAIVKFVRCTFGGVEEGDPERAAEALVHLAKKDSKDNITAVVVFLRPPEVI
AQSHSLKSLAQRSGAPAATAHAQAAQAPATATMDQEALFGNSNGMYSRINECGFKIAFFY
VADPERAAEALVHLAKKDSKDNITAVVVFLRPPEVIAQSHSLKSLAQRSGAPAATAHAQA
AQAPATATMDQEALFGNSNGNGPNGNMFASNGCAFRSPCEFDSDFGPETNVDFGEAVNGT
NAHHPMIIPDIKSLKEEKKLKLERDSEEDDDDDEDERWDYTKGDVKIEDASSRNDLNNHF
DNLDHALNPNAAEFVPTSPVEKSSSVSETNPGLTNNVPFSPDACKSAFFENSVCDLKNTN
YEPTNGFGNDTTHTNNFEGTKEVDCLAEGDKNLLLQNHIDELSTGISSEAPLSNSLSSTI
ANANETRNSAFTSALEDFSTDGLCNISGLSNISAEKSDDFLDPDDNSKFNNLEYSAISPE
KPHEFSLLESASNQTNELKDHEQTVDADPFNLEIQPNSESFNSSETPKNAGEAQNPFATE
GGFECRKDNFSHLKGTLEFSPDTVPLECKEESKAELAFSPDVVVESKEEELEAVKKSDSV
FSSSTDIPTEQHAGPTEESGPHDFVESFGNTEEPEKKQPSFDFEMKSEPVVVESRTELTE
PQFDFEMKSEPVVVESRTELTDPFDIPVKTEEISPAPPGYSNEISSAQDFFSSNTEQNSA
QDFTETNNISDNLQKPEEDVTKDACLNPFIDSITPKQESEIVSNLTPIPPETLDQLDRVI
EVSDNFAFEDSAPKSEEVKPTEDLVTYEGKPEPAEPEKIVENPFSDQISGISESIENLHL
TESSFAAPPSPPASEVSKAEAENVGIQDDQALIADLTVNEEFSNAEDVVNKLTEEFEKSF
EQSEPVTSTPFPSSAKVAAVGAAAVAAVVAAGVAAGASDTKKSSAPKPATSKPSVAKSKP
TTKPTTSTQPTPKSPAPKKPVPSKASPAKTSVAAKAAPSTLLKSKVSTTTTAAPAAAAKK
PAATSTLKPRVPLSSRPASSTSTTKPPTTRPTTATKPAPKPLTNGVASRTTTSTLPKRPA
TAPAATRASTATATTKAAPRPTPRTVAAPRTTAARPAPSTAKSTVPARPAAPVAQRRPIS
IPSKTLDKKEPAKPSTLTARTTLATRKVDPKKAAPATTATSPQKPLPIRRPQPKTNQTEV
KKETVVENGMDTKENSTS
>generic|BTA009926.1|
MVCLIMCVFSVCFQTALHLSVLCNQPQLTRLLVLCGARTNLRDRFGNTALHLAVDNQNLD
CVEALTNPVSNYEISALHLKYPAFKKVSLNIDYVNYEGQYCVHLAALNGDIAIMKRLLWL
GANIDSKEYKCGYTPLHIAVLRRDYEMAKYILTETKCDIEEENYGGRTAYQLSYDDTITS
LLLENDADKVPLSDSEDDEDDDEDGEVSSLSSKLHRFHMHGNSFASTQSTCVP
>generic|BTA009927.1|
MNMNSKSLMDLCRLCLVDSKALLPIFEHNKITSHKISTCLPINFAENDNLPQKICEECSS
KVDFVYEFWNLTSLADQQLHAWLAGQSDGIQFNFVKETKTDSSDVVSSANFESLQNGTST
SNHTSDSKEHSLENDVTAFSNDASDDSGADGNDIDFEASCSSPSPDAIPGPSSKSEQKKK
FKVTKKQDFERKKNVKAAKVSKSPTKNYIKSINQKEKDGKGNRKSIDKPQNLPVIRCTSC
FTDCQLDDVRINSVNKLVCKNCVDANFECPKLIGTGTEKNNYTCNVCFKEFKSKKVILRH
LYVHQEDKPHVCDVCFKSFKRPESMNAHKKIHDKDHPMYTCDSCGFTTAHKKSLEMHCKR
HVLDYTVKCEICGKGYYSNNELSDHMNIHTGAKPYMCAICGKAYPYKVNLLAHMKYAHNP
TPKEPQINQCETCGKVYSFKRSLVLHKRTHTGDNWYVCDICGKVLSSKEHLKFHRRIHTG
EKPNKCSFCGKGFAKSGNLTLHERVHTGEKPYTCEICGKCFSQRSTLTIHRRYHTGQRPY
VCDICNRGFVCRALLTNHQKSPCAIERRPVTQLASLTQFVEVIQPL
>generic|BTA009928.1|
MEGTQCPIKELPQKIHFYEYNSIILKSADIIARGKKKKASSCTRNGNPHVINKRRGPKVY
ANTQVRAGSVLFLQRKLRIHPGLNVAMGKNLTIFALKPGKVVWSTEKFDPDYNRQYIEQW
YGHRKNDTILKKYMHIIPEPQHNDFKLVHLI
>generic|BTA009929.1|
MKSSPISIPVPWGSIEGKTWGDNNNAPVLVVHGRQDNCGTFDPLIPQLPQEYFYVCIDHP
GHGKSSPFPAGTPLKFFDYVLTVKRVINYFSWKEVICLGHSFGAQVSLYLAAFYPELVKK
IIALDGVSPDCVETHQITAWYRRQFDNFLNQEKKLANKNPPSYSYSEAAHRVKNNRWMSQ
LTDEACNILIERSLVPNENGYYFSTDQRFKIGVLPGLTSDQQISVFKQIRCPILMIVADE
TASKTWGNNHNAPVLAVHGRQDNCGTFDRLIPMLPQEYLYVCIDLPGHGKSSPFPSGTTL
KFFDYVLTMKRVVEYFNWKEFTCLGHSFGADLSLYLGAIYPELVKNIIALETGPDIVETH
QLPQWYREQCDQLLSLEKKLANRSPPSYSHAEATQRMKKNRWFSELTDEACNILLKRSLV
SNNNGFYFSTDQRFKIGVGPEPVLTCEQQISVFKQVKCPTLIVMADNTVKEYWEKNKAAK
PMYDYFKTEAVNTKVAPVPVFRFITSSSISIPVPWGSVEGKTWGKSDNAPVLVAHGRHDN
CGTFDPLIPMLPQEYFYICFDHPGHGKSSPFPAGTPLKFFDYVLTLKRVVDYFSLKEVTC
LGHSLGAYASFYLAAIYPELVKKLIGLEIVTLGSVETHQIASWYREQFDQLLNIEKKLAN
QSPPSYSYTEAACRMKYNRWNSELTDEACSILLKRSLVSKDSGFYFSTDQRCKMNDWPVL
NCDQQISVFKQIKCPILLVLADNTERNSWAKNPIFQPVYNYFKTEALNTSVIIVSGNHDV
HLNHPERVSPYVRSFLSNT
>generic|BTA009930.1|
MNQQSNLKFLTHASSPFNLKYLKILRGESQCYQLVTRIASEADGQGPNPVDRGVAIVGWG
SAKAAAAQWIQSEGEEYVMVGLNSPDAAATAATTPGAGGPGGGGGGGGSAGRGRGGARER
ALQAVDYYNSVLRARVNSGMTHHRSNSSLELVHDPQAGPAAALHYDPQILALRREYGSHG
SIDVIGADRFGHNHPSGPGSGSENFFALLQEYKPAVLGLDRSRGGGGKGKDDDGRGSLRS
KSTADSHSEPGDSLDGTGSPSGPETPDSRADARNANSSPKHKIKFHRFWSSPNSNGVQRR
SNGGERLQEEDEKTSNSANNNDQAAMGNQDAETEDKQRRRAFAHYDCQSLTANLGYVARL
RSLLLSRRRNTTTGASAASMIGARAATPEGADTNDEDLGDGRCNDLVESCPFFRNEMGGE
EERVVSLTRVNTNESLSNAKNRHSSSYRSYHRPYHRPPLSYGVSILEFPPGDTHWKHGTC
PYQKHHRTIESVDQGALYYRRYFFGQDHQNWFGMDENLGPVAISIKRERVNRSNGENTNN
ATSPNHMFRYRLLIRTSELQTLRGSVLEDLIPNLKPSSSNKHMNTKEVLEYVTPEIQLSC
LRLGMNTHQTEETLLKLDEQGLSRQYKVGVMYCRAGQATEEEMYNNENAGPAFIEFLDLI
GRTVRLKGFEKYKAGLDNKTDSTGLCSVYSQYQDCEIMFHVSTLLPFTPNNRQQLLRKRH
IGNDIVTIVFQEAGALPFTPKNIRSQFQHVFIIIRAINPCSDNTQYRVAVTRSKEVPVFG
PPLPEEATFTKSKHFTEFLLAKIINGENAAHRSDKFATMATRTRQEYLKDLVSNYSTNTL
IETSQKFSMPLFSSRKRERWRPRIVPDGWVSGALCWVVTLSDSGRDTTVQCILAISADSL
VLVETQTRDIVFVTPCKSILGWASQSNSLRIYYHQGECTTVHMREGGDRDELMEVVVRLR
SVTPGSPAQELTLRRNPQGQLGFHVQPDGVVTQVETSGLAHQVGLRHGARLVEICKIAVS
TLSHDQMVDLLKTSLLVTVTVIPPLPDGSPRRGCSLQNCKYTSSNYEVDYENLSNVEDMK
ASPKKVAVLQQAVPSHHRRRYERSFSPPRSSSSSGYGTGSSSKSFSGVDPRFPANHEGTL
MSCSSGHSSNNDDRWYDLLEPPIDLDNQSANHRVQSDLNDSPPPPLPARLHSTTLNNSNT
KSPYNSSHTKIYQSNSLPLSNNNSFSLSVASGLKNSSAAKFGGSRIDFMPVLDKNMNNSS
DLAPHQHDFKVGEKVTTCLMSPSDRNDEMQRNLNHHNDSVNEYHLVTRMPKVSDYNGSSI
YAQIDTDKSASLPLSVLSNDTDSERAQSEGSGTMSTSSRFSAKSMPGTPSSRGQSPRRLR
DTGEARLRPEVASRSPANRHSANLNSTLQQDLMKLISPEYLSSDDSALNKSHGGNMSGLS
GKIYSNGNSVSQSTTSIPDLLHRSKSRDNIHSSANSTLSGSALSVASEVILTMARPATVI
SNAPSPQPGPMESKLSKEERLSPRVTKLSPVKADPNLVVSPEYREDKRSSSMREKLSNSM
IHISNSSSASDTGIYGVSTSTPHKKNDENLGIWVSDVAEKLGLDSCSKITNRQMVELQKH
LSQLESRLTRETKRRLSLEDEVRSLRDENRRLQEESQNTAQQFRQFTNWFYQTIEKQQ
>generic|BTA009961.1|
MVLLNLYDRNLLQLFCGDVKIKFSLSVRHEQITYTMKINSSLRFVAISHADSVHFLHASF
YLTAETWT
>generic|BTA009962.1|
MGNPEIPDETQVAEMVQSLADWLSKQPHLPRIQDDKVLLRKFLVNCKYRVQKAKTKIDQY
YSCRTAHPQVYLNRDPTSAAIQTISKLCPVFPLPRRTPRGELAIVARADPNIADIIPMDY
LRYLTMVLDIIFLEEEAKLDFIVIIDYRGFSFQHFLKLTTIASVCTEILLEVYPGQFKGE
HCVYVPSFIDSVVALFKRMVKPKLRDRIHVHKELDTFHDMVGKDFLPSDLGGSDKSIEEL
NG
>generic|BTA009963.1|
MANSVLVRLKPTNLWSVSQTAMRGFAAHVDSYQKGLVLGVYGEEGKDFQLTKATERFNET
CNGKLTNHLKNGSSSLTNTPIRSRPLKRQHPYVLKGVKNSFEDKTNDYLCPICFELIEEA
HITKCGHTFCFQCISKSLEGNNRCPKCNSMIGGREHIFPNFLLNELITKYKTKVRNLKDL
VGGSDKVSDDPLPPLSDNLRGFVASESQNLALADVNVILEVLNQRKSILEAESCAVQNKL
LHEFLKHLLKHKEAQLNQLTKEVSLIKRDINEVESILSTIDVKGIDLEQGSFDQEDFPPS
DKAKSDAGMSCDSVESFNGSQKNSNNLTIGSLSMRRKRMHAHFNDFVRCYFNLRAKELLF
SKNDKSPVPEKDKDKPLGSSGPSSGLDQFRDNLVKFSRFSGLRPLATLNYSSDIFNNSTI
VSSIEFDKDNEFFAIAGVTKRIKVYDYGAVIRDIVDIHYPCIEMLSNSKISCLSWNSYHK
NTLASSDYEGTVTVWDVNTGQRTRTFQEHEKRCWSVDFNKVNIRLIASGSDDARVKLWSL
DVDHSVASLEAKANVCCVQFNPGSSNHLAFGSADHCVHYYDLRNMKAPLALFEGHRKAVS
YVKFLNNEDIVSASTDSQLKLWNINTSYCLRSLVGHINEKNFVGLAANEDYIACGSENNA
LYVYYKGLTKQLFSFKFDAVRSVLEKDKKDDEANEFVSAVCWRQLSNVVVAANSQGIIKI
LDFGASFKKGKVRILYDISDSFGTVALVNVGKAGQSYDEAEERDEGREAVRVASAAGCKS
LQDVGVVEVHVESFGDSEAAAEGATLGLWQFQAYKNEKNRKVAPAVKFYEKEDSDQWEKG
LIKAEAQNFARMLMDTPGNLMTPTIFSQVVKENLTSEKIKLSIHDQKWAEEKKMGAFLSV
TRGSNEPPAFLEISYSGGSSNDKPVVLVGKGVTFDSGGISIKPSASMDEMRADMGGAACV
VSTVLAASKLQLPINLTVTKPGDIVTAMNGKTIQVDNTDAEGRLILADALCYAASFQPRL
TLDIATLTGAMMVAIGGAATGVFTNSSSVWEELRAAGTVTGDRVWRFPLWKHYTSKMTEF
PAVDVNNLGKGKGGGACTAAAFLKEFKPDGDWVHMDMAGVMGPLDDSPYLEKGMSGRPTR
TLIQFITQLSQKK
>generic|BTA009964.4|
MSDNESNRSYGREDEEEKRIVREDSPPPRDKSRTPSSAYSKSKSPSPHINSSRRSYGRSM
SRSRSRSISRSRSRSYGRDSRSHSRSPRHSRRRRRDRPKPNRCLGVFGLSIHTTEDQIYD
IFSKYGSLERVQVIVDAQTRRSRGFCFVYFKNYEDAKAAKEECSDMDVDGRRIRVDFSIT
ERAHTPTPGMYMGKPSYYYNGGGRRYGGGGGGYGGGRRSRSPYYDRRRRHSRSRSYSPSF
YGASYVSVPLQEAKSTTELSLKFRTKRSDALLFLAAGRTDYCLIILESGKLKVRINLGAG
ESEISSPKGLRLNDLLWHHVTVSRREADITLTIDKIHVTKEKLPGRFFELNIHYGLFLGG
MGDFSELFLGHLDWFRGCLSQISYNGVDALKRARARSGQSDAQGVTWSCAPEFDAPNDSE
ISFIEDGAYISLPNLILRTGVRLQFDLKTVLDHGVLLYSSGPVAGGRADFIGVEILNRRL
HLLFDQGNGPIELSNDNVVADGEWHTVTINLNPTVASITVDSQMPSTAKIAAHAGNKYLD
LSDMLFFGGIELNKRSKALGQGLKTADASFKGCVRNLETDGRRVGVADVMTSLGIIPQCV
WSFPCSQDPCLAKASCSHQGVNSYKCDCDQSTCAKPDFVNRDKMFLKTPLPVALEILTLE
PLLVSEGENALITPAHINMVLDSVKYGVRESNILFYRVEPPQHGRLFLEVWERGSNPNQV
FTLLDLSQDKVRYLHDGSENHQDSITFDLELSPGAGFTLPNYLKGRHRFSLLINITAVND
PPLLVIPSSKVLKVVLGTRKVLSADLLSASDPDTSPSSLVYSVFNQPQSVGRIEEISFPN
VSVTSFTQEDVDQGRVIYAHTGNTTGNSRIGFQVSDGSETSAPSYLRIVVVPLQLKLANN
TGLKLVHKTASRITPGNLTFITNSDDPSIVINYQIVVPPRYGSVQRLQRVDNSEIWQKTD
HFTNQQLQRHEIQYHHLSESPDYDEFKFNVSVLDISAATTYDFRLTFVRLSLVLVNHEAV
EMTTNLEVPVSANHLMFITDPLYTDPSSIFFEVTKLPLYGILMRRSQILSVGSTFTQLDV
NSGFIEYKTHRTTYSPLSDSFSIRVAAQHCSPITSVSVIFNYTPNKTLMNKVRTYFDRLQ
VMEGGLQTILKSQLSIEINEVSLLYYNVTQSPLYGELSILDPALSSIVKQNVSYFTTEEL
EAERLVYKHDDSESRTDTFSFVAFSSPQEDFQFVSTFNISVSLKNDNPPVCITSKCLHVV
KKGERTITKDVLEFTDSDIDSTPKDIHYTRHVLPKGNIFSILNPGVPLFDFSQAEINAGL
IVFQHDGEENANVSLWVSDGVHHTECVLEIEASEPYLRIINNTKLVLQQGGSSFISSQNL
FSETNVNIPLGSLRYDIIEGPSHGQLRLVNQSSPTSSFYQGNVTNLKLLYQHNGNKDSIK
DAFKFRIAAESVTQEDIFNIRVFPASYWEPLSVLNQSTLIVEESTSVKITQQVLLAQQSN
VLPSDIIYHVRKSPMHGYLEVEHSSEDGKDRILTTFDQSMIDSGKVHYVQATANQTKDRI
VLDITNGITWSRGVIVNIVVVPEILFLGSGQMRVDEGGSVTLLPLLVPVLSEYYSPLISE
YHVTKQPRFGKIISTTSSNSKNSISRFSAQQLQAGQILYVHDGSEVSGDIFTLIAKAGDK
ESTPANVHVNVTLVNDQPPNVVNNTVLSLWRGGFKVISPQFLAASDKDTPPENLTFAIVS
AQNGHVAIKGSISQMVDKFTQEQINNNSIVFVHSGQPMNGEFDFVLSDGVKSSGPHTFRT
KWNQPNLIVRKKNRLHVFPLLRKPITASHLLALCSDEDAPVIFVIKRSPSKGILLVNNST
PLTASNFSQADVNQSSIWYQHKTPFGESANNDSFLFDVFSSSAEPIRDQVFNIDISVSHG
GIDELLDQKIALKTEEGGSIPIKLNTSGLVSFLKENVGIISPEIQIHVLAPPSNGVLCLM
GASKHGIECNITVFTRSQINSGMVTYRHDHSDTTTDEILLSLLLDPGDVLLCNISLALEI
FPVNDQPFKLLTMSPKISVVQGQSHIITDEYLATEDSDTEPDQIFYEIVSAPSHGHLILN
GSTNVDRFTQADVNCGRVIYVHDGPLQATSFYFRVWDGQFTPNYTIFNIAVLPIKLNITL
LKDVFIKQGSSSVLLSESIFSIETNTKLEGIMFNVTTLPKNGIILVHNFSSLSFKHSDLT
SKRVMYVQTNMTAPNDEFELCAFFSFEDAPKVNNIHVNVTVDALFRAGQFVPFSGTKVKL
TTDFLDASQLAKLSNADPFYRILRKPKWGKLKKIIRSSGEKHSSKEKEVSKFSHEEIRSG
VIYYVAKKFPDTQEDSFQFMLSVAAFQPAIEELRFQVIGELGTPTTTFSPSWPRIPGQKF
SINPDSGVEIASPNMSDDYLLFVCMISGVIALSIFIVILVRCRSKPPCDSPENDKMDLPA
PLPLPRPPDDLMPSSPHPKRHAPPSTRCRVIPMSHPNSVTSSEPERSEADLNFRYPYGTV
DEDWSSYEPSESNYAQNQHVPMLRRNQYWV
>generic|BTA009968.1|
MSSYFANAYMPDMRNGGVVPPEHHQHYGAAVVPQGGEDPSQCGVPPHHYGGPPAAGQPPQ
GMPYPRFPPYDRMDIRNAAYYNAQQQGMVDPGYRPDSPGMGGGGMVNQNGHQTPVVYASC
KLQAVSNNGMVGPGSPPDLEMNSHHPHPHPHHMNHHQHHQTNHQPPPNHQMHQQPISAQA
TLPPNQMMGYQNGPHQHHQAAPPQHVVSQQQSQPPPQQQAPPPNNTSSSLPSPLYPWMRS
QFGE
>generic|BTA009970.1|
MIHNQVTPCNESGDSHSSEFDINELRLIRYECSSILDNKHPDWGDERITDSTLQSCSRTD
NCPGAPADAMQEGCFARCLPDSPMASRKRPPTSVERLVERVLSSTLLEDRRDACRALKSL
SRKYRVEVGAHGMSAFTYVLQTDYADCEIVGYALDALCNITSDEDFDEEEWQDTNYKPGS
NLGAQFTEIFIKQPDNVGLVLSFLEEYDFRVRWPAVKLLKSLLSSKPKEVQDIVLVSPMG
VSKLMDLLSDSREVIRNDALLLLLQLTKGNANIQKIVAFENAFDRLFDVINDEGYADGDI
VVEDCLLLMLNLLKNNVSNQNFFKEGSYIQRLAPMFNILNDDELDVGLTPQKVSNINAVL
QIIRTLVSPANPGQATASCQKALRATGIVEKLCSILMAGGVPVDVLTETIITVAEVIRGN
LSNQEYFASVMAPSNPPKPKEVQDIVLVSPMGVSKLMDLLSDSREVIRNDALLLLLQLTK
GNANIQKIVAFENAFDRLFDVINDEGYADGDIVVEDCLLLMLNLLKNNVSNQNFFKEGSY
IQRLAPMFNILNDDELDVGLTPQKVSNINAVLQIIRTLVSPANPGQATASCQKALRATGI
VEKLCSILMAGGVPVDVLTETIITVAEVIRGNLSNQEYFASVMAPSNPPKEAIVVLLMSM
VNERQPFFLRCAVLYSFQCYLYRNEMGQTKLIQTLLPSTSEQPSVTAGQLLCGGLFSHDV
LSHWLSSVALSHALIENPAAKESMLRVLLTPVSSHTPLSLLHHITLLLQQSNKVQSKLGL
LILLATWLSHCPPAIRHFLSIDTSISYLTTQAGATEHDDNEELVQGLCAFIMGICTHFND
DSVPSFSKENLRQLINKRVGLEVFLDKLNEVSRHEMYSRAVKHPNIRVNSPNDLLLDHEF
CKLFKALEGLVMKAVTVSATDLTNGPSENIEQYKNLIREQDKRITELSMHYEALHAQNVE
QAAKIQELTDQNLILKAQGDLAKDFESPLQAEYQRDLKSHESDSSSPAPTPELKFDSSPV
ILPPTTPLSTPTPPTQISGSSRSTPNIFSPVPLPSPKPPSTGPPSPGPVTVPLSALSGES
DAPVGDFSNISNEPLEVTTLPTEPIAIPKSSAYSTYSWQATSNATEPVPLSQPNSSENSA
SIHSPPSSTISPPTTSQQSGMSMFFPFSSFASGFSGLSSGASTLPPSSNESQLKSEEASP
STAFSPLRSDDKSDSPVPPVSSVGPPPRMEPSPGVSIFTPASSDVNLTKSETAPPTSDIG
PPPKSAFQPPSGMSIFTPNRSNVAPNDSKGLSDIGPPPIPAFQPPTGISIFTPAYDDVNL
NTSESSDIGPPPKSVVQPPPGVSIFNPANSDVNLNSERTPPNDIGPPPKATIQPPPSIFN
TGYTDINLNDSARNSSPSPKPTMQPPTGISIFTPTNNDLNLNDSERVPPPCDVASPPGIS
ASTTNQTKSEADAPPSIMGPPPKTKPLAGKKGMK
>generic|BTA009971.1|
MVDVQQRVGSFVLQTSRKWPTFGKVVWLMTSSEAHHRPCSQVIPRSPGLEPVGIRGQPSF
TAGAEVLDPGLSSTPSSQRRQRAWSSEQRPADSRSVRTGNYGRPPPAPKSRSQRPRKSRG
PKYIWVADRGRGGWGCHGGTRLPS
>generic|BTA009972.1|
MSLAHSCVEPNIYWSRLGNKSTGGEVVKDPDHCNAAAAAMAQSSALFGCSAAGHSGINQL
GGVYVNGRPLPDSTRQKIVELAHSGARPCDISRILQVSNGCVSKILGRYYETGSIKPRAI
GGSKPRVATNGVVSKIAEYKRECPSIFAWEIRDRLLSEGVCTNDNIPSVSSINRVLRNLA
AQKEQQVSAQSESVYDKLRMFNGQPPGWAWYPGSTPTPAHLPLPPTSLTGHSARDEAQKR
ATELAHESTSDGNSEHNSSADEDSQLRLRLKRKLQRNRTSFTNEQIDSLEKEFERTHYPD
VFARERLAEKIGLPEARIQLLGGSNSCITHSGTSAANLGTEFDKIPASSLFKLMDKAIDK
DDKRDMEGSYTGGSGWLQWTKKVWFSNRRAKWRREEKLRNQRRGGSVVDPSPTPASTSPP
APSSRLPLNTGFNSMYSSIPQPMATMAETYRDLPIIEQALQPLHHRRTTTEISLEPVRNL
RLILVSKHSSMTGSLSMSGSCLQQAARDHHSYPYMFHDPLHSLSSSYGHSRGIGHSQSGV
NAHSPYSTAASVNSTPGTGTGVISAGVSVPVQIPSQSDHHASLASNYSHWSRLQ
>generic|BTA009983.1|
MTSFFKVPTCSKEPKWRKQLLTELEIILTAYKIHVDRTRHRWFVGYKEQKQAFLNFKQSL
AKRETEQDPRKNNEA
>generic|BTA009984.1|
MKRPVGRPRKENGKKSNEMSAVTFSEEDRKCPVENCDSSGHLSGKFDNHFTKEACPVYHN
LTAQQCKENATKWKKAEEDRRKAMILLKPSSMLLSAEQKAYREHVKEVRKELIADVNAEL
QENIVPNPLVAEPKFIAQGVPKFDHQLFLNAQAVAAEKITGFVKFFDHILEPDVDANFHV
HNIVKKFALRNYFNLRNVRKLPNVRF
>generic|BTA009985.1|
MGKSRTGLAATVLALTGGFFILLAFVTPNWLVSDGKLEKPKFTNMGLWMICMSGYEDPRH
FHDVKFYGCWFLFEEEYYIIDEFLFPSFFIATEFFFMVCFVLAFIANLLVTTYMCCSRHH
DKYIFLLRITGGNLLASAFAGTIALILFGLYGDGRDWMPNWEHNNIGWSYAVAVIGIIET
YLAGFLFTIESRVHSIKRRKRQQAHSDYDLQMQKPSEHSDV
>generic|BTA009986.1|
MERQNAHHFKSALISFLPTLLNLRSILQVDEALQEFSSKYCEDLFTKDKGTIVNADGIYL
ASHLALLLNFRLIQSDYYQNPSKEIPYSEADFVEGVQGSGVLVYLSAAWLSELYQITLSN
NFLSLAGYCSSNSDNLALINLLTDLESIPNNGQANSQYLVDCQRLEKAALRPEISPETEA
GIKLSRRILTCVWDSMLVVLGVPLQESLALKKKSHRLLILGNEAVKRALAKESVVMSLEA
LQKAASLTTVSGLQSRCGGVFALLASATTPSSAGPLVSAQPLSTLTAPHALSLEVILSRG
LELGSHAQECWTHVFSCCLYVGQLEHQFFSQNQKSSVPTSINSVKVDKVSTTDRLNLSFN
PVENEDDECMDVYSFLASPSSPTGPVPKSIADLISKNRLDGQGSSLLNSETSAEVICILS
QHVDRLFEEVALKLNLSSLKKFMNELCSASKKQLFTNSTAKSTNQGKRWWWIPSSRSTSY
SPLLLSRASQVTLRCIRSGRPLIHIMNIWSIVGPHFMEAACHKDNSISKLAVSSMHDIIT
ALLNENVELPHFHFNESLFKPYENLLCLELCDVDVQDQIVSCLSECVEANRGEIRSGWGR
LFGALRGAYSSPLDIFAVFLNSDNSLVFANAAVDCILCLLKHVRGNDNNTKESEKMCDDA
LDYISFCSAMLSSLYKMPACPVFHSSHRIQFCTKLIDPIVPDKELIKFDVDEKSSDTLEI
SYSCLSLNHICDISAVEKPSGILKVWSLMIEGLAANVATCPPSCQPKTLDVLFLLLRQFI
TVPGKLFGLYCLNHLLLPAIQDWLRKLDLSEAPCFKQYCGLTTDMTVEYLTPLAGSEEHI
PENSLLLKQLILVMIECIASPVEPIARLGCACLRHVVMELGTKMSADQWELVCVGLHRAV
TISLLPVAQLSAAFCAGSLSFYGDYAQVKVAARKDSSPQEFLRMKHLSQQVFLLEGQRGD
EGAYEDAHEVEERSYTFLLYPAESANPEQNVVRVSFYGLVVGLLAHQMLLQTIGSLLVQG
TPHVIPSLANVLLQSPAITPVSGDHSVKFGTRALPGFMRYMSDAHIHTLLLCLNVSYERA
LQFDSRPGLKFLVQKVANLERAANLYRQAGASWTLKLVTLFDICLGEVSKTNATLDGVKK
ILEKREEGPGSFILRLRESFDALCDTYVDILLDKDGAHSAVDRISDQPMFFLIAQTDDFP
DIKRREKPPGDSPKISSEKNSPASGDENSEGEVDRDREEKDKKVAKTPAKPFKLADLAND
SSNCTSEDEGPATVYHVAGKSEVSSMMDEYKRRKKTCVMPNNQGAPKRRNPFTPADNFLV
PAEPIPPEIEHQRNDSLFKDSEAHTVVWAEMLVSVFDLIAQLSDLDLRILLPVIFNGVRH
LTAYATHPPLKHAIAEFFHRVALLYGFSP
>generic|BTA009987.1|
MPLTTVIKDRVLNEIFYAVHPTFCSEDPEPPLGRGARRSLNVTSAGLSRLPRGRGHLLSQ
LGVLDSSPPPPGRRTQFASRSFEPGFNVVPSSYSPRQEPEESEERLDGRTTNQSERHDAN
LQRAIGRSLIESAF
>generic|BTA009988.1|
MGVPLNDEETFYTLCFADDQVIIAQDQDDAEYMIRKLVAEYRKWGLEVNASKTEKLTVGG
NQQNIEFLLFFCRWSFGTLF
>generic|BTA009989.1|
MDVINGATFWSHDNYRDGSDAGDKLKCSLYRSSKPDIRFESITQYDNSPIRYNCFFPADQ
R
>generic|BTA009990.1|
MSSMVCKWDEHTEKLRNTNFQDIEHYTTVEMFSIERITLWYTTNHSGAHVEKEETPPPLN
TQNFLEEEFLSEPPPKKTFQVSLDELQGCPLTLLIQEAAALTDQGLAPLLRTMDDMSQWM
ETNPVEEDSQMEYKWTVISMLLKKIIKEKFSPRQLKTIGIESLFPQMTMKELSTMYTTLD
IGVGMNRAFIRSYTPPPKKQQIPSSVLMNDTSTPSISASLKKARATAESRTESESDSEDA
VFVIHKIYVRRVPCRKTPWFRDIYVTQVSKNWLFGPVDEDTTHLIFFNSTNLRISSAQLN
ISAIIPRNLMPGYGKILKGAPLGAVFWHPHRFFICVDTSDKTKYNQTIILQLCTYVFLKY
GTVGLSTLRFLASLPQFQEASDTDDLSIVGGMIGELKYLREQYGTTIARLDNGTGGFSVR
IHSPSGTHTFDDDAFATVSGAILQLLRESVPQMCKFAPAPLGSYGVGSNIDRAIHTPFDK
KPRISPT
>generic|BTA009991.1|
MPSKILYYTRIPISTASPRFYLITGEGSHFAFPDSNVVMSRKDFEKRIYNCETVTDCVSV
TTPQGESEEAAIAGLEYEKPPLIFTVKSFNYTADNTEACDVAALLNIAIKPRDDKKKKNT
KSKDSKKENVDKPSTSKDNNDKPGTSKQDDKDKELEERERQKKKEEHLRSASPTSHQEDG
STMKKRKNKKQKEKSHSPTSPILSASLSHSDSQDIADLPWAITLADDAPLKIPIDLEQGH
KLTERLIRPECPKLSRWIFEVRVMAFGTSSAATTPRSSSPCRKQLLVRVTNLCLRRGRRA
FGGPRIVVHTTADLPWAITLANDAPPKIPIDLGQGHKLTERLIRPECLELSRWILKFTSA
KCRTRRGNYPVKECSVLLNKFDGGSSVETLDFRDAEERGDDPGAFRQAEWEEEEERRRKE
ELLGDSESEQWRDVNCDKSIVMPFKPMFKFSKISPPTKKKKFIRTPGANIGAGHATSESS
SVSSATPEANPNPAPSGRVLRSHFGLHTIESDHITPVIANIAAGREYVKRSFYDLGNYLI
RRQDVRITYQPMMHGVVLQSQLARPAATGGVTVYPPISLVLGGYEPRLKLTVRHSITFKL
PYTEGALAEDALGTYLPGGQPDDKKLTAALYPVLGNLNLTRMVAPLINSSMYRYDNKWLY
VKGIFYCLLMERCTQENIPLLYPAFPIPLQVVAEDTTPVGVGPSIIADPLQRGDFALFLD
IDFKLADIQYVYWLSASGRRLAPAAGPSLAAMAIHWPSIPFVIYHRGGPALPPPVQGPIN
PTTFWNWLHDFATARNERDQLIAGAYEASLLVNSILQRVTDGVQPPANLAPRPDTNVQEQ
LLPIRCVAQIPPAAALLECHALETPTFETFGEVLVPMPHENNFLQRMLGITRAEDSAYLT
DLTALGQTTMAERLVQAATFAGFVSVFMTTVLQSFNCYGAVIQRSIQVGIHISKRWFSLI
SSATNSQLSHPQTPRLFSSIDHHKTRLLTQTNS
>generic|BTA009992.1|
MGLYGRSVISVSMTSIDLNDVLDELAKNVAHSSKIFVSEARLYLGFAIRFAGMFVNELYL
YKHPGHTNKIDIIANRLIREQVKTKYFSVFKDCKTYKKLKADGEAILDKWNLPLLKNLIQ
KLLSSSLLTDSKDDFTRGLSFLHSIMKIAGYGRSLRQASAPKVPDTPPVDVHGLADRIKS
IVKALHHQAVNMGYHVVKPQEWKSVCATAWRSTSSSVSAEKVEVLMNGVKKKVSVKNKMS
IGSLLGERMFTREMLSIKRTKQNPCGFGIRCVPYKGIRLIFVLPITTINAQIAVANHLVR
VIGEPGVWKGIVDAPIDTSHIFTGSSSTTGVRISDNRETIVTSGTSDILVLDIDLKSFDQ
NSIGWNYRKPLMDSLKEIGRQYKNYKYGVDEITFEEMVDYAYGEGHVYKTYWDNGRSAFT
YITLQDYNSLNDDWRSFVDERFFHFTVGPDIPGLSSYNAPKKVSANSKILKLHDGLTLTR
DQKRELPVKVGSAHDGSDLILIECEASGELTTLLMNSAQNAGMQDIALREIQENTRLGKR
LKAIKFSVIGDDCEIIFRILRGDDLEPEMIDEFLEYLVKLFSEMGHVLSVEKVYLTLASS
ELLTSQLLV
>generic|BTA009993.1|
MSFLKFPNSVRPSPLTRSTVERADWDCEWRANPEPCRGAMLKIGRLPSRRDGRRFTSERD
GDRRAFSEHSAIPNNEYSMYSTRSASSAESDPLATYQGSGGGGSRYDGGDYQNASAHCTP
TPGGATYWTNNGTTAQGYNYPNYYGGNGGSTAVQPYVAPHPHPHPPPPPPPPPPPTMVLY
PHLYSTVNQNQIHLHLHHSEINKPIEQFAEDVSSIVGGNNLTISSGGNRGIEIGILHHNQ
IQEEAQDVVITRYNDRQHADPSVWRPY
>generic|BTA009994.1|
MGFVTVIKSSRQVLRGINLIVLFIHECLAADCLHLQLYRDSRDRYKQGQTKASLSLQYFL
GVESGFTLDKESNTFAIICQDVIVVLAFDTRERLIQWQVKVASNLGEDVQFLIQLASAPA
KAKISPGPARLHVQDLRFCLTTGVPPRLAGCWNISHLRRYGVVENRFCFEGGSQCGRGEG
LYVLLSDQGEQITQTMQAAAENKLSTRRRPVARNMSVMDSPRKMMNSRAGTRTPDFSCSE
SYTSQRISVLDSNQRINDDGTSFSMSRQSAEDLLGWPSSETRPGSCDYADTASVGEYGPA
PNIPECGENTLGRCASCISKLGMMSRSSTATTAFSPAWTMENSVNCRHLSVYSQDSSTSG
GSGSGSGSGMEYSVPRTSLRNLATSVPTREHQPHPLSSLPPSMDHCHCCPPVRPPKPAQL
SVQANSNQSSPIKKKLRKPPMPLPVTVASTYQPPNISTSSTNVHQCPSCSVVFSNNPYNN
YDVPKTLNFCCNSQDTSRMNRIPNSHKNGDLYDMPRSIKSALETSRVFDNYDTPPIPVAL
NQTSSGSERKILDQSNSSTPSHYCSVENGICVPNNTIQRVKLSGEGKMPVVNQQSGELAI
YATVNKAMKTKYAQELNSENSKTEETAVNHETSNNYMNIDAKNNKSCSSEKPSCTSNYQN
FEFEQSLEYYENSKQLREKVLGDGTESAQSNSSEKYRTSLNGSNDNGANFCQKCGHACTP
NSNFSDQNKMNGKGHEDYLVMEPGGVQNQTLTDNPSRPPQHFLGYLPMSPISNLNCLSKN
ELLKLKLNNERNHERSASIPSLYGPNFDKCRRRTESDFVRIPGSAMLGINRPASACTSPY
LRRHSVDRKRSNSAESTRHPTDLECISERLSSATPTHTASSQNSSIDSLSSQRIVSTVEN
DKKALSSDSDSSLQTLVRDTVDDSQSQTVHIRRSSSVPCKPGNNRDSSSSNDSGVSTGSL
KQRGSDFTDFELPTTTSRSTRQHNIAMSQGLVGHSTCLHASLPRKSKSQDPLGELMFEFQ
KEKVPAKSSSAEAEIPVCVPKLESSKECVPVYTDSRSTSSGTSDMSDYIETLSLSSHSSS
DTPEGFRLGRTTLRPRSGNEYQKIDRFFLSGDLKMDGKQLPPYMNITPLFEKPELSPSSG
YSSVQEFH
>generic|BTA009995.1|
MDSIQTAVKRAVIPDVAKISRTRTRFVTHRHGDVTAMFCCPTELRHFSTPMT
>generic|BTA010001.1|
MGPAAKPRKTTKKKGSVSKQSLKETATKSDYDRLATTIIRSKTSKSTKNTTIKIVPQLHL
PKISVQIDADQMGIYCINKKLKIITCGRHVKSTLPPPVFDILQQPMNSAVSGDLLFDGSR
YFVRVHGTSRSAFFDVSKKS
>generic|BTA010002.1|
MVMTRASRSDMFRSITFIGEGGCRDGAGGEAPFPKEVDAPKHPGSISCAHQGVRRKPRSN
IPERWCSSTSQHEFRWTTKTRSARLSQSQPPIFIIIVGTYYTALYPFSLGDAGE
>generic|BTA010003.2|
MIKALDSSFQEMFVFEVTHQSTTNDIISFLIAVRKEVITFLSHVLRTSGCQFKLSLALEC
EYEHLVTKERKDIQHTADILSLLTESDVENKFDTSVSKILRAETEFETNKSQWTIITCNR
LIITLYRFIPLTGGGNCTLEKIKSCKSIVNLEDGGNHCFMYAICGNFLKAKDRSKMSNYE
NNAELKQRYKWLEFPMKLDSIPEFEKINNISINVFTIDSSTSSIYPLRIARRELQDHRDL
FFYDSHFMLITKFDAFISYMKDVKHVRNVYCKRCLQRFPARKKRDEHFAYCSGIVVRNGS
PESTIPKVILEKNAVTEIHSPPEESFRICILLGQEEDDYDWTTFRHSNLSVQDVNRFEKQ
NPVFNINLFSFNGMNANVIPLKTTSTLDVSSKIQKDLLMIRTEQGTYFHIIHDLSRLLSS
QYSGHNGKRFYCRRCLSSYTSEERLENHLELCKDNPIGKAIVPRKGSEESILTFKKYHQR
QHIPVILYVDFETLLKPIDEQYGANLTSVRYQKHEASAFCLYTVSTYEPDKQPIVYRGPD
AAQVCLKYIEAEVDHAFDLYKINKPMNITPLERFKILSNAKDCFICGGKFNGDAVIDHDH
FTGEVRGVAHSRCNLLYKRPTFVPVNAHNLPYDLSGLLQGMAGSQQAITVIPTTEEKYIA
VFRKTTKGNEYRFIDTYRFMQSSLKNLIDIQTEDTFQHTKKHFPSNLLSLLRRKCVYPYD
YMKSWETYEETTLPKIEDFYNHLNKEELTEEDYQHAQAVWRESKVKNLGEYTDLYVKADC
LFLADIFEKFRSTFEREYHLDPAWSLTLPSFGLQAFLSTSKVKIELLTDLNQIFMFHKGV
RGGFACVTHRYSEALNKYLGHTLTEGDCSKQIILLDACNLYGYAMGQYLPMHSFTWMTKA
ELNTFDVVKTNNNDPWGFLLEVDLHYPKTLHDLHADLPFCPEVKTPPRSSQTKLLATLWD
KKNYVIHSRALKQAVQHGLIITKIHRGIKFRQLPFVRGFVEKTTKLRQQSKNAFEKDLFK
LLVNSQFGKFLESVQKRMDVEVVTNSQRFRKIVRDNFFKKASIFNRDLVAAHRSRKYVKY
DKPIFIAQAILDIAKEHIYHFWYDVLKPRYGEDITLLLTDTDSLLFELRNHDFYEDMLTY
IDEFDTSDYPRNHPAYSEKNKKVIGKFKEEYNGVPVKTFVGLRAKMYAIESIDDEKKRAK
GIKKSVVKNEITIQDYKDCLFSKKDFTHEQRSIVSKKLVMYSIKTKKKSLSTFDDKRVIL
RDGISSLPHGHYAVENHRSLLKRVHEELLQMIPPCIKMETSDCKKRTTRKNGARRTKRKN
TPIEEDKEVKKRRVLRSEEEGTIKDEDVNTETSRKRKIFADSEHDNSKKNKSSFPDHDEA
GNTLKLVKEEGKWKVINDAVVKQEDLFEVKTEPMIEEKQEDPLDLSMEVKKEV
>generic|BTA010004.1|
MKILICGSRTWMDATSIESCIRRCLVVARNRNEKLIIVHGGARGADMICDRVCRELGVER
IIVNPDWGRYGSRAGFLRNQQMLDENTDIERAYAFSLNDSSGTRDMIIRARRSGIPVYVN
QG
>generic|BTA010005.1|
MLVIKHKKRTVGGGIINSLINNLPFELHWPGMNYCGPATKLEERLRRGDPGVNKLDEFCK
KHDIAYSQNKDLSSRHEADKILKERAWERFKAKDSSLGEKAAAYVVTNAMKAKLAMGAGV
KKTKKRRTGSKKARKSKPRSGSKKTRRSGKRKEKPQVPRVIPLPKTGGFLQYLYPLLTGL
GQVGSAASTGKELLQKIQKLKSGGAVKRKMKLAPFKKGWGLYLRPYEPKNC
>generic|BTA010006.1|
MSTRSFTLTGKESILSHRYFPPIELNENRNYSIGLTHFVVYNSVPNIEEGNNLFHFGEET
IVIPTGSYEIEDIENYLKQKLRNEISLKANHNTLRCEIQGSKEIDFTKPGSIGRLLGFGH
EKLAANILHSSTQPVDIVKLNVIIIDCNIVSGAYINERESHAIYQFAPVTSPGFKIIEIP
HNILYLPVKRKQIDNISLSITDQDGRLLNFRGETITVGLHLKEDGI
>generic|BTA010007.1|
MGWEKDIPLDADGRFHNIIIPFRVLFGLGEDLRQVLVNPKIEILLTRSRTNNDAVFSSAA
ENYTLTLERMQYRLPIVSVDDGQRLKFLKLIEKDKPLIVAFRAWDLYQYPLLPQTTKHTW
TIKTTTQLEKPRYAIVFFQTNRSGNQLKDVSKFDHCNLRNIKLLLNNEAYPYEDVNQSFT
KHDYNIFYHAYCSFSSTFNALPDPTPLLDIENFKNKAPLFIIDCSRQRESLQHGPIDVKL
NFESNNNFPEHTTAFCILIHDSVFEYSPLTSIIRKHEG
>generic|BTA010008.1|
MKSVDKFGHYKGIQGRAGPPGVGFVLDLAGDYDMQQKRLRNVHSPETDNDAVNKHFLYSK
LASFREFLRNKTLNIFEGDETFDVKNKRLSNVGDPVESSDGVNLTYLMKKFDETILLNSE
KNAFNAGGLSLTNLKKPTEESEAVNLSYLNESLQKTLQVDASNNVDVGNRRVKNLSDPKE
RNDGVNKSFLKAWLEIHGFVMQRELTDAVINLRKEIHNLHKTKANPASVSKQLNNIEDSF
KRNWRSAVLDEGKKQMTFDDREKAQFKTHFAIDPDIIDSYLEKTLDKET
>generic|BTA010009.1|
MMFFLGSKKGSSSRRARELWKRDAKTGNTWNEKFTATSSHTAEHRRGPHQRGIFKTNTQH
SPYKNMSGDDFIYETPYGGRLRTV
>generic|BTA010010.1|
MSYVPASRPASPRGSPHASPGLPRANINIRAPAPHRRDFEAKLRNFYKVLESKGYGQGPG
KLKLHIRRDHLLEDAFNKIMCASKKDLQKCKLYAQFDHEEGLDYGGPSREFFFLLSRELF
NPYYGLFEYSANDTYTVQVSPMSAFVDNQHEWFRFSGRVLGLALVHQYLLDVFFTRPFYK
ALLRMPMSLSDLESLDSEFHQSLLWIKERDISNEVLDLTFAVTEEVFGQPVERELKAGGR
NIPVTEKNKKEYIERIVRWRLERGVAEQTESLVRGFYEVVNPRLVSVFDARELELVIAGT
AEIDLIDWRNNTEYRSGYHDSHAVIQWFWCAIERFSNEQRLRLLQFVTGTSSVPYEGFSA
LRGSTGPRKFCIEKWGKPNSLPRAHTCFNRLDLPPYPTPETLYEKLLLAVEETNTFGIE
>generic|BTA010011.1|
MAPKDPATISRGPEHDIFFLGRNLTEFPCFRSSLLTGVFSAIAGGVAYFLYSSRPAHSCN
AAMATFGVSTMCYWTVCRYGYYKQKVELLEIEQKRKETQSVKKLDIEQRKKELGIKDDSS

>generic|BTA010012.1|
MFDPLLTRSVHLTGTKLGCAEGGCGACTVMVSKFDRVKKKITHSAVNACLTPVCAVHGLA
VTTVEGIGSTRTRLHPVQERIAKAHGSQCGFCTPGIVMSMYSLLRSHKEPTLTMDDMEVA
FQGNLCRCTGYRPIIEGFRSFIEEWEQVRARSATNGTTNGCGMGENCCKVKKNGLQNGTA
DSADEEDGKLFNQANFAPYDPTQEPIFPSELQLSDKLDSEFFMVKGQDVTWYRPSKMEDL
LALKAKYNHAKIVVGNTEVGVEVKFKKCSYPVIIHPVQIKELSSFEIKESGVQVGASITL
SDLENNLKAVISQQPSYKTKIFKAIVKMLHWFAGKQIRNVAAIGGNIMTGSPISDLNPIL
MAANCQLVVESKTRGVRHVTMDEKFFTGYRRNVIAPDEILKSIIIPYTTQRHHFRAYKQA
RRRDDDISIVNAAFSLELDENNCIDGLRIVYGGVAPVTTIAKKTSQQLIGKKWDRDMLNE
AYSLLMDDLPLDPGAPGGMIQYRRSLTLSLFFKFYLTVCNELSIPIPSKEASGVKTFHTL
TPKSSQYFEKRPNETRNDLVGRPIVHMSAFKQAAGEAIYCDDIPRNEQELYLAFVISSRA
HAKLLNVDPSPALALKGVHAFFSEKDLPGDRNKVGAIFFDEDVFARDKVLCQGQTIGVVV
ADTQVLAQRAARLVKVEYEDLEPIITIEDAIAAKSFFKDPPQGLVYGDPESAFATADHVL
TGEVRSGGQEHFYLETHCALVVPKREDDELDVLTSSQHPTEIQHLIAHVLGVPDNRIVCR
VKRMGGGFGGKESRPSLVSIPCAVAAHRLQRPVRCMMDRDEDIVMTGQRHPFLSRYKIGF
TKEGKIVAVDITLYCNAGMSFDLSTAVMNRAMMHYENCYKVPNVSIKGYLCRTNIPSNTA
FRGFGGPQGMFVGENMIRHMAEFLKKDFNEIALLNFYKENDLTHFKQVLKRNTLQRCWDE
VVETSDYKNRRIAVEEFNKQNRWHKRGITLTPTAFGIAFETLFLNQSGAFVLVYADGSVL
ISHGGTEMGQGLHTKMIQVASRCLDIPVSLIHISETSTDKVPNTSATAASCGSDLNGMAI
IDACNQIMERLKPYKKAKPDADWKTWVHDAFFDRVSLAASGFYKTPDIGHGTENYFNYFV
YGVACAEVEIDCLTGDHQVLRTDIVMDLGESLNPAIDIGQVEGGFMQGYGLFVMEELMTS
PSGFLYTRGPGAYKIPGFADIPAEFNVSLLKGAPNPRAVYSSKAVGEPPLFLASSVFFAI
KEAIKAARKDAGNEEYFKLDAPATSARIRMACLDEITAKFPEPDPASYKPWNVNL
>generic|BTA010013.1|
MQSNFPEEDYKTLRTVTFMSKMLNCSQYNHPKRILTRVVEWFYLATPKDPKKSDMIFRRE
GKLVTKCVIQGIFFYHPQRPCHGYVIAHCPVSPRRPSALRIPDSSRIPPRKSQNPFTTAL
EMRDARATHLDAVDEKNQGGADSWLRKTHNGTPTQSQGSVRLRNLFREGAHQSTPALADH
HRYGNYGLRTLARSTLLFVAYDAVAVNKEDRRVLSFVCVLTESQLRSLCVCGFDKVMMFQ
PVFVVVLLVSHRFTDTVCSDWWVSQQRSSQIKHEDEDATFHADPGKFQDQKALQFSAINV
RGTKIEIREEIINENPLLRAENSSRQVYRAGSSVLEIIGLLREHPNLEIHPKITDLHHFR
YSVPSKPQNGNISVLKPAPELGIPDSKVGFSEFSNTRASKAGQLTRADGADRETNSLQPL
RISLSSLDSDAEPGTDFPVGLNTRAYYGTETLRRAVSSTVSYSQSLLTDYLKSSLNLPQV
DRVRNLIGNPLLRPILERMIPQPLTEIPYNVHDDVGGIFLRVLLSRKEGPDVLNLIKLIA
KNVSVVKEKGKVKYRINAVCLLMSSRKILKSSLFSSSSSSKDSSSSLSSSSSSSASLERS
KSDSTQLDMIRSKNLSRSLGRSLNKRLGGSFGKSFGGNRSLSPSPSTRVEYEFGDSKTKE
GEVCKVDSMSNLQKYMRAKKPKGFEDGVGGMFLKCAVFCPDAPLYLDTLKAVVNNVRIEK
LPEKSGKLKSHYHIDFLGFAKSPGISPLLADIPGIPGELIRTISEGSSDQSQDSS
>generic|BTA010014.1|
MHPKIIESFQNQEISNFLSPRDSIATEEDTKILPTELHLPVTDVSNAVLQASKKCTADNY
ARTEEHSKVLFYKLFLVLNPLTDVGNVKPTRKPERTFLSSWFSNEEEFRVFMTKSLNQHA
QLPNDSSADTSALIVPVGANPEGSQDFHPHTRSHNPVHYLPSASSIPGYSRLSSLANPEG
SQDSHLHTRSYNSINFLPSASSIPGYSRLPNLPSASSIPGYSRLPSLPSLSMPGMPKLPS
FSQAYDPIARAFKTVSGAAGNLLLNAIASTVGKPSAERVKILLENTYLRQLALYMVPEPK
FEIPKNFHDKHDGIFLRLLMNHDKGPTILQLIELILKHVRVTREPGKPPQYRIINVVCLI
LTGKRILQPPEVVETTEPQLSTVSGSSKDRDGSQPPSRSSSQRGDDAAKLAAKQGAASSR
RVESGGSPPLCDDCERDVQKKLKRNCAGHKSIKLGQKSIKAVKKFANTKKPEDFRDSAGG
LFLKLAMMHPEADLYVKTLRAVVNNVEVKWEGKTPHYHIDFLGFAVAPGIAPLMADIPGL
PGELIRGLSHGADPKGQQPQQQPKPK
>generic|BTA010034.1|
MERFQRPTSAREMEGVRPRAFGNVVILRAPTRASVAGLPSQGCENLCIGLLRKSFAFPSM
KDRTPIILTKVIDQLSRDKEALIDKHGKEAKEDIKTVINKLSKLKNEMTTNKSFTDITSD
RPDAKIWNAELIKRSFPDGTPPNWFESDWLYAECYFYRRLKEALEQSTYLQNYDPFLECK
VESFVNSKGAIIALGEHLNSVLKKVNTLSQEEIRKFLILYLKASLWGNRCDLSLSGGDAV
SPDSNILAQTEKLDKFILVDKTPLVWKTLMEKKGYKILDIVLDNAGYELFTDLILADYLI
SSKLVNKIRFHAKSQPWFVSDVNPSDFEFVLNAVTNDLEDSTLNDLGKKWRSFLNSGIWS
LEAEPFWTYFYDFDAMKENDPELYGKLGEATLVIFKGDLNYRKLMADIHWDPTTSFREAL
QSFHPTNLLSLRTVKADLISGLKPGVAENLTNIKPDWLLTGEYATIQFDPCDDDE
>generic|BTA010035.1|
MAAFPGSLAFDEYGRPFIIIKDQDSQKRLIGIDAVKVFDYFSFRAPEKIPRAQEKSFDTN
GVPYSIVRLGALVSASMASQGRLSVSDISN
>generic|BTA010046.1|
MIAGSLDHVMPVVRVAIAGNNRPKSRNDNHGRFQLDVGWFPSDKLGPNILDFTCQRSLKV
LNLIYKSHYEPCSAWNENTSMYICDVPPISSAATTLNARASGGGRDLRRGAGEPLNATEG
LKVMTGKWKGRRRSPVVGARKDERGALAIIRAPASTPPSDELRFGNQLPTEATPSPHPAP
TVDRSNENRPSLRTWNRVIRKNSLRKLFCRINRNGDVASNDISSFDSPRHPSIFRSSRGA
KHRRKPMRKTFPSRSIDSIDTQIVRWRRGRRDDGGAWGNGAGHCRKAITERFLLKALDSL
WHEDCLKCGVCGCRLGEVGSTLYTKANLILCKRDYLRLFGSTGLCAACDKPIPAFEMVMR
AKSNVYHLDCFACQQCNHRFCVGDRFYLCDNKILCEYDYEERLVFANMAYNPSSLAHIRR
QPAAGARGNVGGGVEVRRQTCGASCFPSIPTMLPSATPPQIIQQQQQQQHRDDGSSGYGS
PDSETFESTTQ
>generic|BTA010047.1|
MFITVPGVMINLQAGLIWSALIIILVLSPFNDVHADESKDRTLNKDLSDKEHYHNEEHNA
DYDHDAFLGEDAKTFDQLSPEESKKRLGLIVDKIDQDKDGFVSQDELKRWIQYTQRRYIT
SDVESQWKTHNPEGKDKILWEEYKKVVYGFMEDMDATEAEKEDERGFSYKNMISRDKRRW
GVADQNGDGALDRDEFSAFLHPEETGHMRDIVVLETMEDIDKDKDGKVSLEEYIGDMYRG
LEESLEEPDWVRSEKEQFSLYRDKDGDGFMDQEEVKNWIIPSDFDHAEAEARHLIYESDA
DADQKLTKDEILSKYDLFVGSQATDFGEALARHDEF
>generic|BTA010048.1|
MFLSPCYECAAKSVGAGGKAGKDSGKSKAKAVSRSARAGLQFPVGRIHRHLKNRTTSHGR
VGATAAVYSAAILEYLTAEVLELAGNASKDLKVKRITPRHLQLAIRGDEELDSLIKATIA
GGGVIPHIHKSLIGKKGTQKPV
>generic|BTA010049.1|
MDDSTFFDLIRSPGECKNPNVVEDSPTVQSLISLLVTNSENTNRQPPPPSSILHPAAPTY
KKVEKSNNTIHPKQPVNLFNSGRSIATNSDSSSNETDFAKAYGKDSFNRTGMNKENNAWT
HMGDETEEWYRANNYGGRKSHVAASNLTSKYGNKPSSGISRSTGVSNAGSSSASSHSNNV
FRTAQEELRIQNVNKYGNANGPYNSESTNGGYGSQKKSLGGIGGKPRSVTSKFKPPVPCE
ENSWGSPNESCKSNNDQGRSDLLKCIDEKMIEMIENEIMDQSTPITWDDIAGLEFAKKTI
QEIVVLPFLRPDLFTGLRSPPKGILLFGPPGTGKTLIGKCIASESESTFFSISASSLTSK
WIGDGEKMVRALFAVARTRQPSVIFIDEIDSLLSQRSDTEHESSRRMKTEFLVQLDGATT
GDDDRILIIGATNRPQELDEAARRRLIKRLYIPLPDKPARVQIITRLMASERNDLTHEQV
DEISDLTDGYSGADMKCVCKEASLEPIRSIDISKIKHISALDVRPITIDDFRAALSRVKS
SVSAKDLDQYLEWDKLFGSGK
>generic|BTA010050.1|
MRNVTELELCKLEDSFEFSCWLLTVEASSDSSSKNDDSKTNVSSFSEPCSDVSLLEASSY
RSLQFPDIRLTRLENDANCLKYLQSSYKEQRYKSLYYNSDSAAPSESEGTCDESSDSEYI
FSDEGSSSSDSSIEKVTKVKVSNCKVTVGNCEVPNKASHNGFNSFKVSQLSGTTIDKVSN
LFLKLPVVRLVRLENDENCYKYLNHNSRLKMREETVDKRLNPIVIIPNPNVSGKRKTSFM
IKKPVVEGKTPSEESKDSCYDTCINDSDSSLASSSCNQLRRFSVDLNGSTNSWKPLTSPG
RKCLVPSKSLASNFEETKVISEKGSEASTIIDLVSEDSSSSIHEVRSCSNRRDSENSCVS
SELMSEESCSSEIARCFDQENQNSDENSNSNDLQRQSPATDVLEREVTKTHDSGIGTSDD
GVSIMDESFILKPSFVIPHEDSDTDIIDGEECFIVDVQFIPDDVYERLQSQRIHPAEKPI
EATCELCNTAFTARPNLYSHMKESHNFDSIYECVHCGQIFNVKACLVYHLYAKLSLDAEM
PVDETHLCPQYSCSEGDFQKSELTFLRDFCSNHSMLHSQLLNFEIADQNQKPIPKIDSIS
GCVTELHSECDKEPPTAKCLNESNHHRPESALRTNCGKKSKLENLKRKSTVKGRISRKKQ
KNNQNESNYICHLCNENHSNKKGLFNHFENCHNSIYYYECRLCQKLFQNSTSFASHYVRK
ECVRLKENKNSRCDICDNMYKNRQVMRKHKMNLHNLFIPLELCPFVDFLTKFESSESFVN
CIFCYESFSCWDQLVDHERDLHDYFTCFEPFCSAKFFSKSEFEKHLFIHFAPGESSFCEF
CSKLFFTKQYLEKHIRDHLTG
>generic|BTA010051.1|
MVLVRSTAERSLCDQPLEENDAMKRTRVHAQRKFAQGAALSPVGIKKDILKFNRASPASD
ASPAKQSRNHSEISEVLPSKRPNTEDFLTFLCFRNTSILPARLDFFGAASVSGSGKNSGS
NKKANSEGAAMGLANVAPQKSEEPKKCQDKSVTSKISVLKQRELARKKKLANLKHAQRAN
AKHLKPAVDRRKQLKTNLGTERSLRKNMKLKKLEAIKKKVPSTGKDTAGKKAPSTNNKTE
KEVKRPVPVKSQAKDLKPSLVKSSIKSKAKRTPLGVRRNLRSGGSSLGGSQELILKSKRL
QVIRNRKAKLGAGKQTTPPKGQTESAKRVSLPKGKTTGLDFSSEDDQPLVKKQRTKENIE
KPSSLPKIVEPQTSSRLSRKTKQTSSLPMKTQEKDTRGAKKPSADLESSKKKSQVDEAAA
KTKENQEKNKKGKPEVMTETKEEITKKNQAKPESSPHEKPIKVKPKQAVIVKKNSVIANR
TSKGKLLQAKTRSHGRLALRASSQSKKAKTTLTRSLRSEKELKKSKLENVSSTSETKAPN
LVSTRSGKLQSQQNNPQKQTVDKVTKVKEWTNSGDRSDSVKLSISADNVSKSSKDETTEK
AKQVVKKERPVIEKAKDSIQGPAKLSEKSNPVVHNTRRNSVPSVSPPPQVHKNKSKPINI
PPEGASASAVRSSANISDEKKEPVKKSQVKTNQTLIKEKPEPAKKTKTVAKVPTPKSSND
LHDHPSSGKAGKKKLSKSENSKESTQKDQNSFAVSLRSGEKKPSVSSDEEIFSKLSALKN
VNKKSSEESKETESKSAVEFLLKPSKVLNTTASKAGKSKDSQDLSESETEEPEASKVKTN
NKNKPKSSVKTGPKKSNTAPDTSSSEDDKMEDLLNLAALKTNLNKKSNLSAKDKAKNTNV
SKASNLSASNEGKNINLSKKSNFANKDAEKEINSVKTSNLSGGEEAKNINLNKKLNLSVN
NKETNIDRSKKSNVTANDKETRQNKNDIKVQLNSPGNIDEESISSTSLPIVKENSGKSSK
PDKIDSHKNLAAYSILCEKNVPKVSNLLKPLPESFNTTLIDSKNQNCSSPTVKRNQIKSS
KSVSDASKIEKLPKEENFTDEDSLKLEEVKGRKAVVESTEKAAISERKKKNQTGVTKKVN
NKVEDDDLNTAETNMLFTKTQDKDLHSESKLEKASNAIVSKEINSISKERGRKSNLIPSK
DKNIPENSSPIQSAKKSNKEIHQAKSSNLVPQVESSVKAKELSRDSKVPLSKETNPPQPS
VSLVPKSYISNFTEASNSEMKESKKTSFKGNLPQVKDVNHSNSLNEMKSKKKVMQVQDVE
QLEVLEEASSSKNISQVKDSNLAKISTKTTPKRNLSVTEDVNVSKESKKKMSDESSTQSN
DLKRLKDCNKISPKETVSKMKDMSPEPNKVATKKTLSQAKDVNLSKEHTDPMPIGTSSLV
KDVNQPKPSHAVRMGPNLSNAGSLCDQIPITNYENSSSPKIVNKLESGRKQLNLTTLPKK
LASKDSPDESKITDQVFSRTITEPTQEDLVAASESLIRLSMSHVPFKPNFFGQSSKANNQ
ESINIPSSPSPATVHGKNYEHPMPPLKNTKSNTPVISSGKGSKCDLLKKCDNTVTVPSAS
GGESLFYNKSASSAKSSNKNILDTPYQLKNNLSSNSSKFVDASSSLGNNLQPPILEPTQK
TSPSLNLIKKTKTDHEGYGPMSAPVLETNNLSRLDTNNTIIPDHKENKLQSKKVKNVDAD
AVGENSRKSKKTNLKHDISDVNEKIKSSNLTEPEVLSKVKAGTSERANSKNSIGEIKESS
TVRPSEGNNRESQEKLKNNFAESKPDGKAETRLQGRLQSLSKQSNLSSKQDEGMDKKRSK
SSDASSGSMFPMQRRSGRNREPSSPLRKSPSPSPPSQRVLRARKSTYFGEVDSSDEDEDF
EFLIASGKFLNESEAGSSPKSGKDKSVNKEIIPADKKEEKKLVLSKRNNVAESRSNLRAS
NQDKSQESVPDSGSLKKIDNKNQYVDSAKSKLEKLEQASANKMNFNANPSQNDASGFKNT
VISPDGKSKFPNDWNDNRGRSYPLAAALGTRPDGFLKNTNTLRQEASSSSSSASKTSYGL
HQNEMFPAKTQNSVSSPMGASSSSQVQDSKSINNQITNFLYQTPVKPPKDHVDMMKNTSN
NSVLSRNLNLTPNAVGTALNCPIKETSTPQTSANPSNAVKDTNIQVETENNSALVQQSCS
SVSNLPPNKSPELPRIPNSDPSKIPNNPRTYFNRSLAAAHLKSHSAGMSGSKNVFMRATD
EKQVNEILKPVNKDTESATVHPKKGADSNTPMSDLVKKSPSKEKDSLVISPAPEPVADAS
SASKEPTASASVNLSASWKNAFKNVKLPKPFASVPKTPMDRNAWIKKHSAPLRLNKPNEP
PGFQSDPFLIKSKPNDVFSVNTLSTSSSMDNRKLINFDVRTGSTPGLSKPSAGSKDSSPQ
SLKKVEKNNPKFSPAHKNIKGSDLPLPLTGQLNEGTLPITNLSPTKCSERNSSAEKSISE
PISIGRHSNLPPLIEQSSKHNPLKLSSPAKKLSSTVHERDVPAHENPGASSLTSRSKQSC
DNARSQKEINSSKKDPIISSSPKGLSNTAFSPEESPIKVAPEKSSPHKKVSHPLSIENFI
KPSTKTNHESVRKRSGSLLETGEEPAHKQMASEASSVGKSSSLKPVPALYDKMSVGADYF
PEPQSQKPTYSSNPTLKKYSQSLSTSTRKSIDSEVDVNATASVLSSSSEGTPEKVTKKVI
FQQRRMSTAKELESSKKAVAFSPEHESSVYAFEPDLPPTSTPFRRNKNKSNLDSSIDSNP
ETDSSSNNSIAVQVNLETEAVFECSTQAEAEEDDEEEGEEENKGQLFYIPLQQSVSAPSP
QIQGVAVKLDTEGPDQRVIMRAKLVTKPPSNYAKKTAAVATNTVNSLAPLQVVSPEKRKV
RPLGASSVDSSAPVGTVQPTSRSTLRDSPSPAASPKSAEHSTSSDLSLPSTSTASRSPKP
AKRAKKSATQKTSTAKEFPKPESPGKIVEAPTFHPTEEEFSDPLEYIERIRPMAEQYGLC
RVVPPSNFKPECKVADDMRFTAYNQFVHRMLHRWGPSSKESAAIRKHLATENITLKNPPC
IGGVELDLPQLYQKVQICGGLKKVIEQDRWQRVADLMKIPKSVHDRSSKLDEIYCKYLLP
YDTLSSGEKAKLFADVEKEWKHHKSVENELFEDIDDCIIKGRSMALNQFYRVARNIMTIH
FGVAAADKEIGPDPEDVESQYWDYVSSGQNHICVHSASIDTGARGYGFPTTKNSTFAKHN
WNLKILTNNSGSVLRSLGPLIGVTVPTLHVGMLFTTCCWYRDPHGLPWIEYLHTGARKIW
YGIPAEYNSVFRSAMSKLLPSHKRSDQSVWLASDTAMVPPPLLVENGVSLSRVVQQPGQF
IVVFPRAFTSSIATGYLLSESVYFAPSSWLQSANDIFIVAPLISEMRDREVALRTQLEDL
GLRATERLPRNNKKRLQVDEDEDYECEICHANLFISLVSNSFEEVNYCLCHGIELLSKKR
NHLKYCKLKYAYSEEELEEIIVKLNERIEMKSQKKLTHKSSGSTPTK
>generic|BTA010052.1|
MSERHSFGVEPITCHAWNHDKTQLALSLNNQDVHIYEQNKVTNEWKLMHTLSQHELRVTG
IDWAPRTNQIVTCSVGYSCCPLLFSVNAKNSITFVCKLDSSQKKESGGISAMRKFQSLDR
QAKVEVNTSLETIHQNAITCTKIFSGVNGNVAKFSTSGLDGQLVIWDLNMAVGFTTGVKA
SESSLEEMERGLVLRRKVHLSPSKIFV
>generic|BTA010053.1|
MAATNTYVLKGDDATNSQFVNIVANISQAMQKMTTVFVQQMQVIENTLELLVTSGDDVRV
KTNFSDSLKLPSLSSKDMHPCCDKVLSKLSILEGVVQKLCESFCTDVKTSEKSQSKSTKL
NTPVVLLTDTNCRKPTTVQAQVSLDSSFQIITLNAEDDYPGGSWLGDEDIAEARVRVPIS
PGTLQQINTACQTPEKMAITLLDYLFTRETLAVSNLSGKGKHGKKQLDPLLGPLLSEEDT
RMTLDDPSETTLVTDDDQEVSVLTVEGDLNIDCN
>generic|BTA010055.2|
MGFSSNIVGIVFLWLPICGMFAKTWFGALADKFKRQRFCFLLFIFASLAFTLLILLLLAI
TKKPSASLECNSSGTNFNFCSGSRIAEKEKLAFLKENTSKMTCRLVCHNDTSNVHHSTEE
LCKSWGLSSYCGTSKFSSSQDDLSSPASMVSLEDVFASLKPKQPGHKHSIFEFSTFVSKN
SSFELNNCMYFPLEKLTYRNAQIQEMKCSKTYVSICDMHCESHALNELWIQSTADAQISN
TDAFRMSLFWILFLILIGVSSSLAVVMIIGDAICFKLLEDEPELFGLQRLWGSIGWGLAA
FASGYLVDLANEGKEYKNYEILLYTTLLSLHLFSTHLLQCVQTEVSPSIFKDVSNLLKKP
QVVVFFAWCIIVGFFSAIVWNFLFLYIEDLAAAFISEKDLMVKTLQGLVVSVQTIGGEVP
FFFLSGPILKKIGHINAMSLVLAAFSIRFILISLVVNPWYILPVELLNGLTYGMLTVAMN
SYAALIAPPGTESTMQGLVGAIFEGIGASVGSFFCGSLYDTYGGRNLFRIFSAIAAVSFI
VHVLIQYVLNLSKPSKKYRGAVTEAEIETTVQKFFKTLCQEDFDKTILVKWAERLKLCVQ
SGGKYFKKQPNVESAVSSDEEA
>generic|BTA010056.1|
MLTVPCHGSEKTRLFHPALPEKQVNTNSHSAHTRAAGDSHDIKIKTNKSR
>generic|BTA010057.1|
MPVNSAYLTLLSLVGSRNQSHCPVETGPETFGHLSWDNCHSPNCGHDSLSSNEKAGLILH
TVQRNYVPTVYGTHEPWACNKSVVGRAHELMTPTRSRDDGGFIAADVTGALHFPFIFTTL
DQRAHPFFPTLVDQNYVSEVNNEYVIRGNAAVFKCSIPSFVADFVHVVSWHLLVSDQLET
TLPLLSSTAEADQQTFVVSQNYLTEAENEYVIRGNSAVMKCKIPSFVVDFVYVEAWIVDE
DQTLTYSSTSNDFVVAQPYEAEADNEYVIRGNSVVMKCEVPSFVADFVHVVEWLDSEGGH
YFPNKDDYVVHQFYQTRVIDEFVLRGNTAIIKCMIPSFVADFVQVVEWITDENQSFPIDM
ANDVNNYVVDQNYVSEVNNEYVIRGNAAVFKCSIPSFVADFVHVVSWHLLVSDQLETTLP
LLSSTAEADQQTFGKPSRHHHRSYPESLNGLNFAIWNYNI
>generic|BTA010076.1|
MPPVAAVPKPREEEPAGVNAVLLGPPGCGKGTQAPKLVKEFCVCHLATGDMLRAEVASGS
PLGKKVKEVITSGALVSDDLVVELISANLEKPECKNGFILDGFPRTIPQAKALDKLLDKK
NTALDAVVEFSIDDELLVRRITGRLVHPASGRSYHVDFHPPKKPMTDDVTGEPLIKRADD
NEATLKTRLATYHNQTKPLVDYYSKKNIHHRVDASRSSDEVFGMIRNIFLKCSIARKDRF
WL
>generic|BTA010077.1|
MYRKSDSNSAHTGLGTRRAEHGASSPIYITTLDEKDNEKDNEKDNEKDNEKDNEKDNEKD
NEKDNEKDNEKDNEKDNEKDNEKDNEKDNEKDNEKDNEKDNEKDKPSARHGTAVGMTILN
ICQYFQLNVVKEPRYLPYGITSSLCLEAVAFPCEFCLAFVPCFTLTLALLSLTVLNLFIQ
MTAEIRQEMQKYKQLAAGIEQKISQRKDSFTQSEAIDSTSDPVTSVIPIVSDSQQFFPPE
NNEVDHPKDSPKTDIDNQSINENDKSLNRSVRRNSYTLETPSPQLMALLRSNQIEDVSIS
QNSNSESFTEVSKLSNSAKKQRTSSGQCYNANYDVSCPNHKPPESSTGALSTASDNETIS
SDIESIVTLDESAKRVVDSRSQISCNSESIPNQLVHDQLSPCLDDESSLDVSKIKDLKLS
SRERSLRNTPKSRPFIKAKKKDINMELRKAFLRKTGVSREGTSLSLPTSLRSSPEPKTWF
CSTENISSSPSRIPLSTKIPQRYHKLSERSQCSFKNTTIRNHLNEAKKVSRIKHERLFSS
LIEDKMNISDDSKSILNQSKLPVYMPLRRSSLGFVPFKPDIPPKKNKPSSLCRRPHLNSK
KSDLQLNINERENLRNFETDHHSDTSSFGSSICTKEIVMDENKNMQYELPNLNESFKKSL
HVSEEDVPLSPINSNIVNCTTNGRNINKSQSRTSLQNVKNLQETCNESIYLHLSPPCSHS
DVESLIDESPVIKSSPFQANSSPGRNSNIAQVLDRTPPTNFADLTNNNRKSASGGSRESN
RSRKQLDFNPKNAKTLSTNNSLNNSFCDTISLSGSEFNDASVSSFRDRESSILSDAEVSD
KTLSILLQELQTKHQQQMELLKQKQIEEQNLLEQKQKKITETILLNLSNGLSSSSTSPKS
AKSEKSAKIPPSYDEIPVNRGITPLPSSDSASMTFFSSTPGFKQTSNSGLAITRYSLPPN
MSKMVPNKIWFMNNVPATKFYPKKSYNELEIKAATIIQAGIRGYFVRRLMKTERVQLLIE
MIQKSIKCALEIQQEPSPTLADYEFHARLIQQVTKACYEIHEIFIIYPQTEKFAIIAADR
LKKSQKLNNSTPTVKPLSAATRRSLQRKFSQSSNDSFAQVPKKPYRSRSHTFTSSSYHED
LPKKKRYVRSATSFNLKKSQRSTHDTRVTNEMKRRVPWR
>generic|BTA010078.1|
MTPEMRVLLAHLALLCVLPVKWIEGATSAAHPTECNVCDCREGILDCSVTSSDTFNIVLR
LPLRNYTEANFMLNHIEKVETDFPLAYWRTLRLNENRIAEIKVGAFANLPLLEMLDLSHN
LLTSDKLKPHVFKGMYMANEYQPMHNLRVLRLGHNDLHTLHPDVFEHLPNLESLILESNP
LKHIDKPTIIAFSSIFSLHTLDLSNTGISEIPERMLHTPRNLSTINLSRNNFTSVPEGLG
DSHALKHLILDSNPIEVVRSFPALPKLEVLHISWMPLLKKIEKGGLNGLPALQELHCSHN
DRLVEIDKAALSTPTIGEEQSETWPPLKKLILDNNRLRYLDQEFLDQWDKLDVIDLRGND
WSCDCENQWIVTSLIPIMRKANLDTAMDIIPLCALEKSSFLPFRSKFRE
>generic|BTA010079.1|
MAKLEVESGVVGDKYRSFIYDEADTTLWRHGGPPVYTDVNKLFEEGRTKEWPKGSLEETV
QNAIKSWEMELSHKTRLKDFRTINPEKFKLFVNGREGLSGEETLRVGSYNALLANSLPKE
LKYYKADEETFESSHEAFRSAFPRGFAWEVIQVYSGPPEIAFKFRHWGFFEGPFKRHAPS
KKMVEFYGLGTLKVDGSLKVEEAEIYYDPAELMGDLLSGPKFEDDTKSSERPQGCPLSK
>generic|BTA010080.1|
MRELSSLDYHMRCLDYYNHQPEKDATLLVWIVILVVALIPLAMGLVLYYRRNFATRNIHY
IRTYYKPTEQHLFT
>generic|BTA010081.1|
MRREDGGPHCRDSPEGMKKCSVKGGVLFLQRLLQPEMWELGERDQFVTFSYCIMFLRHRE
PDVPLSRTTDLVQNYLYPSSGGIVHRTVTRTGKQLEKIHSRALQATEGMK
>generic|BTA010082.1|
MLKILCSWLILVGTNSAELDWWETSVIYQIYPWSFKDSNGDGIGDLNGIYEKLDYIKDLG
VDVVWIQPVYRSPMIDMGYDPISMREIDPIFGTMDEMKRLIQGVHERDLKVLMDFVPNHR
SIESEWFRRSVEREDPYTDYFIWHDGRPVNGTHRVEPNNWISRFTDRSAWAWNEKRQQYY
FHHFSEEQPDLNLRNPKVQEEMESLFRFWLDLGADGFRVDAIPYLFEADHLRDEPEINAT
NNSPNWYKKSHIYTMRQPESLQIVQAWRQFLDSYKKRDGKTRLLAVEDTGSIEGIIPLFG
NESHPGAHYPFNFGLLRLDYTMNVTTLDKTIHDFVDQLPINRLPNWMTESHDLWRVSSRF
GTDAVDAFNMLNLLLPGSACVYYGSEIGLEESMVRRDQSTKNAAFSVLPLNRDILRGPMP
WDDTKNGGFTTAKKPWLPLSSKYWLENVKKQKQEPKSHLNVFKRLAALRKTPIAKYGDLK
THVVNTWTYLFTRSANNHTIAVVINLGSESEKICSEDSNFGLPEMMFVHTGSLNSGFEAG
EKIRVVSSTMQSCAELRPKAGLVMTTYRSNGMVWSLALWHLLLGIGLSTLWQSGIY
>generic|BTA010083.2|
MAATVNHHNDKFSGSEPPEEDIAAIAKQISDHAEAIYQNWKSSGLAPTEILSCHTENKFS
SVLTPKQSPKPQPVKRNQSPVMELLASEPTRLNTNNLEQFVNKFVVEDKARIAAAKQRSP
SPMRSPIRSPLSSSIQFALQKFERNCAQPPDFSYRKSPSPVRNINGNGNGNGTTAKDTTI
SKYIVDPVTSFPEHLIPTTAAPAMSTWPLKKPAPGSTAKKPSPTPMPEAEVVREEERLIN
ALKTGGAAHQRPQDGGHGHRRRF
>generic|BTA010084.1|
MRLIILDDVDRVAEWSAKYVLKRINDFKPGPDRYFVLGLPTGGTPLGMYKKLIEFHKAGK
LSFKYVKTFNMDEYVGIGPDGHIAFNEPGSSLVSRTRVKTLAYETLEANARFFGNDITKV
PQEALTVGVGTVMDAKEVMILITGSHKAYALYKAIEEGVNHMWTVSAFQQHPHTIIVCDE
DATNELRVKTVKYFKALGEVHQQLIESNPVSKKGSVLSGVKGD
>generic|BTA010085.1|
MIPDFISKEEAAYVLQAGRCIYFLNEICNEKTEVSKARRSFQQLENSGGDLLPMMEPFNS
ITELIERAHEESSKLVLDILCQKFNLYEHLHGLRKYMLLGQGDFIRYLMEMIEHKLDGSA
HILYQHNLQSILETAIRSTNAQFDNIVILNSLIVKIMTPNDGDFGWDVFRLEYELNGPLA
TLLGGAVQTLPWSSQQKRNLNVHEHISFSLLKEAGISVPRFGVAKDAQEAAKIAKDLQVK
DIVLKAQVLAGGRGKGHFKGGLKGGVKMVYTPEEAKETASQMIGDFLITKQTGEKGRICN
AVMVTERKFPRREFYFAIMMERAFNGPVIIASSQGGVNIEEVAAENPDAILYEPINIFEG
IKKEQALAVAEKVGLGDKKEQTAEMLLKLYDLFLKKDALLIEVNPYAEDASGDYYCLDAK
MRFDDNADFRQKDLFALRDWTQEDPKEVEASKYQLNYIALDGRLKQCKNAETLQPCNWSS
AKIGWLRKRVLKMSSRRPEEAKETASQMIGDFLITKQTGEKGRICNAVMVTERKFPRREF
YFAIMMERAFNGPVIIASSQGGVNIEEVAAENPDAILYEPINIFEGIKKEQALAVAEKVG
LGDKKEQTAEMLLKLYDLFLKKDALLIEVNPYAEDASGDYYCLDAKMRFDDNADFRQKDL
FALRDWTQEDPKEVEASKYQLNYIALDDYCLDAKMRFDDNADFRQKDLFALRDWTQEDPK
EVEASKYQLNYIALDGNIALKVFLFLIIIIKLNYTKEITVQRTIGLDRVLGNLLTSVRNG
GNPANFLDVGGGATATQVKEAFKIITTDPKVCAIMVNIFGGIMRCDVIAEGIIAAVKELD
MKLPIICRLQGTNVDDAKVLIASSGMKILPVDNLDEAARLAVKLSSIVGLARSAHLDVNF
EMPI
>generic|BTA010121.1|
MVASGIHFWLDHLLRLLDILDPENNECMLEFTALPPVKQHYVAADSNSSTPTKSFVPCKV
CGDKASGYHYGVTSCEGCKGFFRRSIQKQIEYRCLRDGKCLVIRLNRNRCQYCRFKKCLA
VGMSRDSVRYGRVPKRSRERGEGSDVRVTTSDSSSDQSCDIDNKHLAIYDVILTVSQAYQ
SNCDYTEEQTKTLTRKPLVSHPSPVCSSPEVASSTADSNSKQRIWLWQQFATHMTPSVQR
VVEFAKRVPGFCDLSQDDQLILIKVGFFELWLGHVSRLTSECSLTFSDGTYVTRQQMELM
YDSEFVYSIFHFANSFNALALNDTELGLFSAVVLLTSDRPGVTDLKAIKQHQDRLLDALK
LQVGRNHANEPQVLSNVLLKLPELRNLGAKHSAHLDWFRLNWDKLRLPPLFAEIFDIPKC
EEDLQ
>generic|BTA010133.1|
MNIMPRFIISLRYTATVLFQLVFLFVLLHISFAIVKKPPKEIKKKMEEHKILPDIVDHPG
KYKPKEIKKKMEEHKILPDIVDHPAKYELKLKYFYEHIPNFGNDLNPHDLDAPPYYVNFE
RRLDVDEYYTMLMIDPDQPSRAQPEEREWIHWLVTNMWGCSLLSGDTIVRYLTPKPEQGT
GPHRYIFFVFRQTDGEMNFDEKIINNTRYDGDLRGHFNTKEFIKRNRLGAPHAVNFFYSE
WQPPPASTALPFTVVVDVEDVEYQELWIPEMNRTSPSDDSRKYEATTNTHTEDA
>generic|BTA010134.1|
MIKADSKSIEWYILNNWGGVTVVSVPSPVLPALSSPPPLFSARTSELTDGLVEVLGCSLV
SLSTVLDLSDVVDSGYSTIRLRFDVAEIGLKPRFLRLLMILSDGVK
>generic|BTA010135.1|
MNSDHIPIKLAIYQSVILKRRNKITNAKTDWDLFRSILNEEININPIVSISELEEESKNV
AEAIISAATRASPIIKYTNTQLNLPPELRNLITERRRARAKFQKSRFYKDRQHFEKINRI
TTTKISEFREEQNFNYLKELTPTPTTDYSLWKATKYLKKSVGFSQPLKKPDGQWTKTHQE
KTDEFCRHLSEVFKPHEHIISDIDIEAEKAKIIPSPPEEIGKVSTTEVADTIKYKVKVKK
SPGLDEVTGDMLKNLPKKAIRKIADIYNAIFKFQFFPSTWKMGEVILIHKKGKPAHLASS
HRPITLLSILGKIFERLLLNRLMPIIDERKILPKHQFGFRKRHSTVEQIHRITNLVENCF
EHKMICSVALLDIAQAFDKVWLAGLAFKLLKLLPINYYILLTSYLYGRSFRVRHEDTYSK
FMPIEASVPQGSCLGPVLFLLYMYDLPKVKGTRVSTFADDTGISTFGSNARTVGQTLQRG
LDRTSKYCRRWKTMVNSTKSQHCTFGKIKFPSIKVKLDGEIIPSVKSANYLGVRLDSNLT
FGPHIQAKRKQILSKYKSMWWLFKPGSGLSLRNKILLYNMILKPVWTYGCQLWGCAARTN
IQRIQSVQSNILRGLTGIHWDDYVKNDVIHRILGIPSVVETIQKLSLRYAQRLSNHPNSE
AADLVYKYKAGLRRLKRRKPFDCVADQLDQIIDVNV
>generic|BTA010136.1|
MESDSDSENVFRPKKNVDNSQKAASTSVSSTSATSAYKCKSCSKSFSRQFNLLRHVKTCK
ELQISPSPQVTRKPLYICSKCDVQIADRKNFKRHAKKCTGSKGNKYMRCPEPSCSVHFYK
RAELIKHLNEEHLQDCAVETLKFESLEKFENFKTEQNVRHFMSCIKHTGTHAGTDVSYLY
YICNFNSQFRTNKCNRPTSIPVCACPARMMVKVLKNGECEVKYIKYHTHELKRENLKYHQ
YPKEILDKIKTLLDRGVSPRKIRYEVVPEDHEEKHTQKEFLLDLKEIRNIHYRLLRQTHL
AEDDAEAVGMLASQFQQEGTLLWYKPQNVEESVFGESVAGLLNPCTIFAFAFQTKNMLKE
WITGAERIVCVDGTHNTNRYSFYLLNVIVPDEYGTGYPVAHLISNTLEAEIIKRFFTALK
NRHPTININALMTDDDLALWSGFSAVFGCTIIHLLCIWHIHRSWQRQLSAKVKDKDLFTW
IYKQLVLMLNEPDQNQFKAMLLSFYEELKKFDLDVPEDDPQRKAKAAFLDYFQTTYGNRC
EKWALCYRDFPHAHTDTNMYCEAFHSLFKRRYLGDKVNIRVEDLIKLLLEVSRDKSLDLY
KKRTLKINPLEYDNRKLKNDSHKRGMDLPDELVSDNSDKEWIIQSESRENVVHILSLNHP
TCPSPNDCFIKCVRRECLGLCSHLYSCSCEATSLICKHVHKVHSIQVCKNSQDSENLMDT
GDAESDEFQLFSSPPTEFPVFHIDTNKKAVERIEKLLDQIRSNIHQEGAQRTTLPHVEGV
LKQLVTVTNCANANTVQLPSLPTMNFEPIAPNQKKEKQPVGLFKTEKTAKTKSASKYSYP
SKEEQHTMKRNLLGLDPAVEDIPNFVKSSREELTRNIYQFGENIKISKLKLKSVPLNLSD
NEVKRLRLITNNTFVKGWLEDEIIDAYLFIVLKSFTNVLLIECWQAAYLSSSLENVRFNS
FDFSDKDFIIIPCNPSSAHWVLLFCCIPLKTIYFLDPANFEKDLSPQAKLYLNLLSHWKS
ILEYLFEGDLWKVEILPHYCQKDSVSCGVFICWYTKRLLFNEDITSEFDELVFRQEILNT
IEVEGTTDEHYIRPE
>generic|BTA010137.1|
MSICSPLQSKVLNKENNNKIKLEEYAKPELRSPRADRPRPQFIDRRFEAADYRYKQIPIA
DKVYPGFKPMTPMDPSIPLNPAMIPAMLPGQRLQPEYPLPIPGLPFTPLMYGIGFMPRAL
NLQIPGMYPPDIRLPELQSAKLMYESLHLPPAETHAPEERYLTSFSPSASESSRSFNASQ
KCSPDAKDSRPSSACSSVTSSSREPRTWSYCQSPTPSRSPSPPPQTTSLPFSVTNILRPE
FGQNLFNQSRPKRELQKEEKRPPPKKPKLTAAEPATVKAVAAPQSAPAATPAQTPAEAQA
AKEKEQADFEKEAKEQGWPAWVYCTRYSDRPSSGKHLIFTTLTLNRPWDIKCYPLHWKKS
YGCIDMPFVPRI
>generic|BTA010160.1|
MIDNPSSSQKCTTSSSVSGQASQTRKASNDSSVCVQSNSFSDSPLNVVNSPSNASDSKIQ
SLQINEVEARDVWNDNINAPISQKKNNYPTNSSSNELDSVNDSSTGLFICQLKGSPPKIQ
RIFTTYPRSIIETAFTNSILSEIEYVDEKHSQELINKLLPFEQASNCRQGLISDERDVSE
TASSCEDFSHFVEVIETYEEPHEDKSSLNEEAKETCRAIVTASSTHQDSIKSSVLICKKP
CKKQRLRNKAQESSKVGKVSREGKKAKFKTLQPSQLYQYEETTEDAALELPKPVFECDTC
RNTFSSKYSLRDHILAKHPPSNNPSDNRPFQCEKCAQSFVRKSYLNEHLQMAHSDQPKQQ
CPLCPKKFKRKQYLDYHTVRVHSDSKPHLCQHCGEHFSLASALNEHVRYHHSDGFKCSDC
GRVFKRPKHLLVHSKPRVQGLKPTCRFCPTSPIGSIHRASQSEVCDLGVSPSIKELCALH
ALNNLFQDAKFTKVELDSICLSLAPDVWINPHRSVLGIGNYDVNVIMAALNKHGYEAIWF
DKRKNANCLNLEAIEGFILNVPTPCQLGIIRLPLKIKHWIAVRKIKRNYYNLDSKLDHPK
LIGQYLSSTTRDNVAFSPYGLSTVAVLLLEGASGHSAYQLQKILRLPWDILVTKIGFRDL
HRHLKSYFLSDGFLGGLIFSRNDICMLPRYKQTLLFYGFEPEGSLPDSCSRHTTTTAKTT
TTAKTATTAKTTTTTTTTMAAPVQPSSEPSVNGTSENTTEPKENTVNTTTESTTTTTTES
PSNTTTASAANSTTESVIIPESPPSTSTIEPSPPPETSSQAPSTTTPSPEAIPPATTMAP
EASPQPVPETETSLQPAPEMETTPQPATTPETETSPPPAQEMATSPQPTPETETSPQPAP
ESATPPPVAPETEPSPQLVPETASPSQPPPPPETEMPSQEMSTSAEPTPAAPSPDQNVQL
TPGEQADVSGKILTTPEETSTNGGMLENMALSTEVITERTEQRSSEEANSATTESNQNTT
EESARSASSLAPMTEVTFQTQRNAEMVMPTDAPPSSPESAAVKPESSPIQEIAVTTFSSP
AQSQLDIANDTAINRVSSDEQMLDQLTTLKVCTHSPTEEATEGVTQTGTTEPNQSILDKT
TIENESDRMRIDENTTTGKPTDDLNDIPVLIIISSTENDGTMKDNLDGSRTGTTDLKNHD
FISTDNPSVTSRNELLPTDYNLIPDDPSLSITTAPQQNTFDVPQTPTSSIGLRVNDAVIT
TPEIVLSTNPSRDGTSTEYIPPRNQVELNLDRLNDIESATDNKGLTTVIPERTSDPQSSV
NNNPNGNNENLQELTTPTGNNDFNNYNVISDIESTPRSRSQEEHTNTEHGQLAHSPPATS
FGDIEDLRYINVITEPQLITDKPNFGGESPNAEFPKNEKTPPSPKLVENTDGPISDQKIT
TTPESSENFQTGNGFQLFDKIHDLTTDFPGITTPHDLETTSFHTSDDFFEHSTLPNFERD
RQELKDIDKSIFTPTDMPLTTFDQLYNQNHDIPPISTGEPEINKDTLVIMEEDLDRRPPP
PKAGGAKVAKMMGARFPIMNNPPRMGMRTSLVRPGEFRGPVSTAYVRTDKFKNGHPSEFH
IMSKSVKVTTERTYPNEMIHHSTHFPEVNRSAVIMMKSVPNGLAEEEEYNAEHYSVDESR
LSSNFTDFSQMSANSKDGESFEMESSTMESAVVESNSMESSYSHSHIRCGRKKRSPTVDR
GGAQQRAVVLRSASVKETREHARRSSRSVHCE
>generic|BTA010161.1|
MVIRFLNIFFAYLCLGMPVGGNSPSEDKSHITQYVLKVDQNSNVTLPCLYDKHVTTVATG
SLAWFREGKNEKSIHHSKVLPNGSLFLIDVSIMDEGVYKCVMQGEKDTDLSIATLNIRST
PGLIKNITVIPSSVLAVVRWEKPENGGYSITSYTLRYRTLDEDIWQSFMSGHIPSTINQV
DVYKLEPNTTYVFQIWANNKLGSGTVNELEFTTQHSRKEVELARHLLVGAETFDTRTWLV
AVFLVFSALIFLGFGTCFIFYREYRKSSSKENGDEDTEEVMELVPHIITNPGYHDENQRW
STSEPDEEFYQITFHLNNSVQLTNKSKSVNI
>generic|BTA010162.1|
MQRYLQASQFTIILARFPNRDRRAYGNAEVKKGKVVRNSDFDRSARRDVDRVTAFKTVHG
SRISDFDGFADSVSGRRVEMSEPRAAKLPPDIGMSPVGRWKSLVELTTVDLELLKRELAA
TT
>generic|BTA010165.1|
MPSKARRLKAKRKAQHAAKRSDVVFPTGTNDQDCNTLSTSLLIQGIDEKTIEKSFRKRAY
DKVRKALSKCDPTEGENQPEREDDSPSCDLEGASGAKFGYVSLPEIADDNISDNGLCPHE
IPLHFGHETNVNNDRTCHDSILSEKATPHLLKLTRSHSLAGEPRDSPPMICPETQVSQNL
NYNCSPDLASVCLQDQLSSHPISGSYVQPQAPRASTMCDIVNVPHAPPHTESGQEHLSLE
PLTPICRFMKKIRTRIGGEYRGIRVRAVPSADSLSVPADGNEEGSVVSSPPAKRPRLTNT
DWYDELSQQENDFLVELSSPEISMHSEDEAVTSSHELFDCVTVASPRKKKPRLSNSESCD
LLNQHENDLVVQLSGTDLSMDSGVEAVALSQDLSAQEFIESYAAEHSLSTSESESETVAR
NESLSIGVDSPVPTKRKRKLHFWGARKSRWYKKQYALIRKEVAKNVSEACSSAGLLRRYN
DDKNKKKRSSKQKSSSLGRKKKGRISSKGNGASMRKNAAPPPEDDLPNQNNFPPIRVGNT
TAQEEVEKNIENPDSSAPRPGPVQTCSIDRIGEQPLSVSKRNHPSRLAARLSRPSTFRRN
VPKARINRPIFNKTFKSFKVYSRGKLRRNVFILQSPEGMIEKNISSRLKGSQVSAAMEAE
TLVKWCMIHRKRLLAQFKSVHKELVSECDTRLTIARNLSKEDDCCAAILGPKQHTSFTES
YFNELSYKAIPSARGPLIFDNEGVVQNVFRYWENARKSHKWPCESDVCKVNEADATNKVK
KILSELSQSVVLKAIVLFIVSMNDCSNRVCVESPIKSGHTLSCRLDDGKGAPFVVLQNLG
PHYPRVRSLLRQLQTLKRLLHKIDDLDFALYNGNVSELAAVAEAAKLKGGEFEVGGQKFV
SEDEIQVKFQKSFKAHKKLMEDLPRNYCLCCERLMHLRSLKSVEKMKPIENQTWLEIFAY
AVLTDACCDWICDYCHSKIQNNTIPPIASINQMEVPPIPPEIGCLNSFEKMFIQLVKAFQ
VVVKAGTVMNRKIPSAHLTSKVVGRTFHLPLPLELTLKRVLESGQTTLPNQELFILVRGL
PTKNRKVWESVVNVTNVLRALQWLKKNNPLYEKVEIPKSAEELLRYLPDTETAPKSTAGR
DRSTAESDPDEPDAECDPDEPDPDSGSDEPDADSDPDEPDSESDEAQPAPSEASLDTEIS
DDEPQNIQHGARNLSEKSVNQRAVHDSTGINAADVLAADLNVEEDLINNSTDAPQHHDSP
QRSDSLNHELAREEPLLQADTSYPDADADQEVNNEPACFLEESNVSLDAGQGQIDGDEIV
GAEAEETGPERPLRPGHRLNDSLPPLQNIAAMLTQRDKEDEFYAPYTIFPIYGKRENHRA
KDLYQMLKIQEPSVNSRSAKLDAMCFPDLFPDGKNYFQVDREVQVDFTNFVHAKLFHRQP
QFRKNTQYLFYLLNQATMRELAAGIYQVLNVVHGNMTASEFLKKMEAGEFSKDLTSVFSR
VRNTEEYWKKPHSEILSMIETYGPPTFFLTLAPADYDDKDLEAYLKELDGDEKNTKQAAG
LIAGDVGPVCRYYHQKLSAMLAFLAEPGGGPLGVIEHFVWRREYQTRGAPHWHTLLWVKD
APVLGKSSSEEVAKFIQDHITCEIPDKKTFPTLHAKVTKYQQHHCNNYCKRKKTYKNGVK
TVCRFDFPRAARSTFELRDAPTAIAGRRNLVKNSRLYDLPRANGAERINDYNPATMLVWV
GNMDLQYVGDKAAIIGKYISKYQTKAETSHMTDVFDSIASVEDVNRSLWNYGLRSLANRE
CGAFEAADTLMSIPLYRTDPDTTFKWVDTSILRSRRVKPKKEIEKMDPNDVDVFCPSIID
THYPNRPCEMNDVCLYDYAKYWDIVKSRPIREPLPTFYPYGQKYVRKRKRPHIIQHYRCD
PKQKPEQYFYSLLLLFKPWRRIGALKGQYDTYTEAFDAEKHTLQEAMKYHEKVSEIIAAH
DAVTELIEAKCREFGEENPELPDDNLLGPEALEFRRVEAQRAMQDFHDAANLQPEHDLAW
LESQLNPDQRRVYENIKGRLSRYVTSHEKNPDDYEAKDPMRKFVSGVGGTGKSYLIKALT
QWVKQELKRKIALTAPTGAAASEIKGVTVHRLLQLPVEHGDSLKYTRLSDHVLEILRAEL
EGVVLIVIDEISMVSSMNFMMIHLRLSEIYDCHEKAPFGGINILAVGDLLQLSPVKGRFI
FQKMTDREFKKHFSGGVNINLWTEYFKDYDELLINMRQQSNPEFCQLLDNARLGICTAEN
QETLRSRLFSFKSSDPDERADELASFVLSKEKEGLCLMPEKAMCNVLNRKALSKLPGEEI
HFVAEDSIECKLTDKNRALAKLQKLEEDATRTAGLEKLIVIKENAKVMLTKNMDVPTGFV
NGTTGAAQNIVVDSNKRPRAVTLRTEQDSLEMREPEVGKFELQPGIFVHRKQFPLRLSYA
GTIHKSQAMSMEVG
>generic|BTA010166.1|
MAAQEQNVETFIQCDICDEFYKQGEKHEHGAEQIKKEEGINDETYIKQELIQCDICDEFY
RQGEKHEHGAEQIKKEEGINDETHIKQEHNALIHCDLCDEFYAEGENHEQSPEHIEKMTT
SSPADDNNDQEYCDTCKISYHKREKHEESASHIRNLFEMKVPIVQVETACQSRLKTFFIT
NLQPENLIIDEYLLSDKDLIIKKIKEELTGEALKVNILVYAEYEKADDKDKEGMQLKKFK
TKNEAIFASTDLDEYYEKFRAKINKESFDFHMNGSGWVLKKIQGMELRINRYYALHRGGT
YVKLPFRTNNVVNVNNGELNDCFLYAMLGKFLPRDAKDKQRPEKYLNLFDRYDFSDVRLP
TSIDDIIKFEKRNNVSVSVFGLRESLVSNKKKYTVYPIKVADPEREDHTDLLCLSTPVPL
SYHYCWISNFDQLVRNQLTKYQHRIYICKKCFTHKNSMEELNQHKVLCSLVSKDAFLASF
PDERYLKFENHHKEIKHNYVIYADFEAYLEQIHGDSEHPASAYRRHISNSYAYLLITEDP
EFKMTEPKLYRGEEAHIKFLDDIITLVGRISESYNDKESKIIMTHEDRATFEAENRCGHC
EVDFSQPGIVKVRDHDHQKRAGGKTGSNYRKALCSNCNLIFRHEKCVRVVLHNGSRYDFH
EVVLALNKYPHRVEIIPHTEENYISMTVHLGNRFSIKFIDSFRFLPASLDKLVQTIPRES
FVRTRKLTRTDNEFDMVCRKAPFPYDYVDNPAKLNETRPPPREAFFNTLTQTDISEEEYQ
RFLQVWQTFNFRNLGEYSDFYLRLDVCLLTDVFEEFRLFGIKNYSLDCANYLTLPGFAFD
AFLKITNVKIQLFNDMDMVFMIMSSIRGGITQVVKRHALANNPLIPDQFDPKKPVNYIQY
LDVTALYAHTMRKHLPYDNYTWVPEGEELLTLAKTIFNHPDDAPFGYILDVDIEYPEHLH
DLHKDLPFLCKNEIPPSGAGKSTKLLTTLANKNNYVIHYVMLKEALGQGLKLLRVNRAIK
FRQAPFLAPFIELNARLRREATNPFHQTLLKLCSNACYGKFIENPLKRKNIKLGTNSRQI
LKAISRVDFIDRTIFAEELVAIHLRRTEVVIDRPMIVGFSILDLSKVHMYQFHYNHMLKK
YNPDQVQLLYMDTDSFIYELTTPNVYDDMMSDLHLYDTSNFPEGHQCCSATNRKVMGSFK
DETGGIPIAEFVALRPKMYAYRFSDGETEKRAKGISTPVVRSLNFANFLTVLKDPESKMT
ASMRRIGARKHQLYSFETTKRTLSGLDDKRCILEDGVSTVPWGHRDNKDPCMVDESCGAE
TELRKILAVKQLRINSIDNSGEPSVKKPRI
>generic|BTA010167.1|
MTSLRAVAKQFQFKQKVSLSSEGIRQELGHRFVEKQEQNPSLFLHALVERSETLQGMCKF
ALIIQKKCKTCDTKSVNILDEYILRLPPTGQNKNKVTELLENILSWSPISNSTCSTCKRN
SEVQCSELQKLQDVLFVEMPLWEKKPDGRLVKNTKFRSPALQTTTITVGGHRYRLHGALF
HHGPNFETGHCDALVVSGRKFISADDCNVAVGRWAKGSVDAQLLFYRRVDPSNIGPRQKK
PAPVKDATDKTVPPAPSAVAKRGGEIPPQTRSDKTARKRLKLDATIASTESRSKNVAPNA
TTAGPLSDAPKRSHAPPLLAQKSDLSTFPRFQNMPENGSKVSCYANATLQALLSLEPLRS
ALINYPSRSALRDLANLYHTYRRGLLSAYTVRIETDEKFMLAQQQCAREFMDYLILHNAA
LMDSTKFTEVLELKCADCSTVRPIESTQYILSMPIRGLQSNIQGLYSALSAWSPNDDIRC
ENISADGQRCSGKCFSRTVVRNPGNVLAIQILRTTEIQEGIFVKNDRFQVTELPTKNLTL
GADRYELHANVRHHGSSIESGHYTSVIQTAGQYVEADDESIRSYDWCSNQGCSSAYLLIY
TKLQP
>generic|BTA010168.1|
MADHATSNTPQAPPHPTDQEHLSIATSNVLPESLLNAPNVDQFSQPPLIIETLNNAKVLL
DTEIDVISDEHRTQVHSFKSVISDLVGCTTHLHSSILTTQEHYNNIVKNYAVLESQNSAL
DSKLAALMAEVQLLKSQPPSYAPPPSVNSQNPHPVEDLNAQVTLPPHQTGSSPLNEDVNS
IHSVNMDDIGTDSEEELVAQETSWLAPQDTDLSARETYGIKLPPTKRKREDTRAEQESGQ
VSPSVTTDQKKRNNKGKGKPVQPTLEHTLAKEAPSSTFPAQLRLHPLEMNEEQFTAFLNV
VQASLSSISIQAPAIPGAAAGQSNGESNPDGSSSTSSSTWRILNFEQYDGKEKFCQYVRN
ETCIRKVRETASEADLEAINPSLAVKCMRPLLSCSPLFRRTFEPYLLEIKRYPCFYSAIV
GVVGGSPAIDDNNPHS
>generic|BTA010169.1|
MQNPLNSNCSVKQNVLVMNDNYFSVKQNVLVNCYNHCSVMPMSPGIVNKTSVSPEMSVNL
SESATASTSHTQDPTNTQAVHAINDTPSSSAKFWMQIIRVNNSFVDFKLDTGAEINILPN
YIFQKVKNADNVLTPNKSIILGYGGNPIETLGNVLLNCSLPGQNVLYKILFTVTKAGTVP
LLGLKTCVDLGLIVKQQIDYVSAFKDEAAVLINFPNSFTGLGTFPDLVDVFVNPNSVPSN
DPPRRLPHKILPSLKKKLETLLISNIISNDVSDVAWYSNLVVVEKDDHSIRICLDPRNLN
KNIRRELFLIPSFEEIKPKLARKNVFTVLDIKDRFWHCRLTHEASKLMGFHTPFGSYRFL
RLPFGIVCAPEIFQKLLTKYFGDIPNVVIYFDDILIAGSTEEEHDIAFKEVMKRAESLNI
KFNKNKFQFKKSTINYMGHVISGEGISPNPDYLEAILQLKNPRNRKGLQSFLGTINYVRE
HIPKLADLVAPLRGLLKKKSMFTWQQIHSDSFNKIKEAVCAISNLTSFDPKKPILIQCDA
SQFGLGACLLQNQKPVAFASRNLSDAETRYAQIEKELLSIVFAVKRFHNMVYDFKILIEN
DHKPLEPSYKKNISQIMSNRLQRLLLKLLPYDLEVKYLPGKDNLLADLLSRNFIVSNKPE
DEIQLNDVVHYVDVKFQLSNAKFLELQNATRNDPLNQVKQLLMTDWTKCNVEMLQPFFKI
RCDLTINDEILYFKNRIVKSPENSNSY
>generic|BTA010170.1|
MKYILVTGGVISGVGKGVVASSFGTILKSCGIHVTAIKIDPYINIDAGTFSPYEHGEVYV
LDDGGEVDLDLGNYERFLDITLDKDNSITTGKIYQQVINRERKGEYLGKTVQVVPHITNA
IIEWVEKVASRPVKNSWDDDSPGSIPEVCIVELGGTVGDIEGRPFTEAFRPFSRKNHDSF
CVAHVSYVPQPHATMEQKTRPTRQSVKELQDCGLLPDLLVCRSEQPIPQPVKEKISDFCN
VGIDEVVCLHDQSSIYYVPLMMEKQGLVQYFHKRLGLTFNLPPPRNFMQNWHTLVEKLET
VRQELKIALVGKYIKLHDAYSSVIKALEHAALAANYKISIQFVDAENLERTMEKSNPDLY
HASWLKLCKSE
>generic|BTA010176.1|
MSTSNIVHGLLFVVHAEKIADLEDYRTRSQYEYPDGGYVLLPAAALKTGVLEGKFAKCKV
VVLTKDRVFPFLYEAVASKCVDVAEILLDLRPNERHQFFVYADERSVSRILASGDFQVMS
TAQSPVYDLHAEKIADLEDYRTRSQYECPDGGYVLLPAAALKTGVPEGKFAKCKVVVLTK
DRVFPFLYEAVANKCVDVAEILLDLRPNERYQFLVYADERSVSRILASGDFQVMSTAQSP
VPDRCFTWTTDPDSLEIWRRFLPFGADIPLRRDDEGVLLHLAAGRDDVPLVELLLTHGAS
VNARSLDGRTPLHVAADLGRAPTATLLLQKGARVDEKASNCLTPLHLAARRGHEAVCKVL
LARGADVRAAVRSNSLLRGTTPLQLAIESDNAGLVSLLLHSGADVDQAGQFGASPLQAAV
ARGHPRVCNVVLNHSPSVDSRNKSAFRAALRRGAEEMKPVVERMRGGGYALTAADARDAA
LLHGAVRTGCVELLQELLESGADPNAIESKRSRKTLLHAATERADVDALRLLLRRGADPN
AECSLGRTPLFSAALANRLDLAAALIQAGARLTAHDSKGKTVLSAIYLYDMPEMATLLLE
SGADPNDRAPVVRALRLGLKKVVGVLCQFGARGDVADKTGRTALHETANLGDAEMLEVFL
KNSSDLDVLETSTDRTPMIEGIWSKNSSEQVLKITKLFLCHGADPNKESPILYAVMKRLP
KVVEALCQFGARVNDQDHLYDILWDAATNGDVDTVRILIQYGANVFTADRCVNTPLLSAA
LNGHLDVVKVLTEFGALPVWPESPDISALSLATDGKILEYLLEYNFRYIMTIITLPYFAR
GFANIVRKSKGHRNCLLDFVCKMEIADVKPEQMNDSGWQGVINRINEKYSPIFGDSYDNP
IPKFLDRKFQRDGVESCMDELNKMKETYVGGSPWTLHDVFTKSVHCLASFARNKDFANPP
DSPRWLNEDLDWPMGRGSGPRYGRILRYQHQKACQRRELIDGALLVSGRLFKHNRGIPIE
VVEIIFSYLSAQDLLVFKTACCAVQAR
>generic|BTA010177.1|
MCTKSVKNTCKLIIEIDRQSDRQRSNKEYGTILLVNLGGCNRYKERSSWFDIFLSEFLIE
IKDGKQPSEIVSFSSSNVIASIIAAEFLKDVHNISVQAGNEEFSSLIRQHLLNGRGWRCL
AVLQCLGVQDVSYSQELASLFISVFAICNEVSQSEASKNPFISQISKASFRSLDDIIKLK
SPRVRKKSNTHALSNDSASSGSRRADSGPGLRSKFQRNLIRGPAGRSPESSDTDVVASIP
SDPKSTLNKSSLFKLRFNTIELDDFPSMSENDSGDRLISAGPHKGTKESLNPNDFVSNSV
NIVLKNRLNVFEVSHLLINLLSELCLAQNIVLTSSADNLQQLVIVQALNFSLENLCSLQF
NAVKNKHYSPSQIYLLKLALLKLLLQIVHKMKDQSTFSAIILNSGVVPILIRLLEDIVPK
YQEDKPPVEPQILQEFIFGSLYLLILILDYFLKQKSFLQKDKTLANDKLSNFLQIFQNVI
DSYNGKLVYKIIEIILNFPSISFKITDYRIKKLIFLIGEMIITIKRIRAKINHSEKCKRS
KHKQCLSSFLAASSHHHDSFGHVYTNTISLLPNSSVKYTCAVTSLTNLLVKLLNEKMNSE
LFSYILQVLKMCGTCCCFNISHLLGKFLNILSLDPRCIDLALKVLEEKMFYDLGVIEGIS
QCKVCFGKVASPTNTDSLSSFVNYKKLFLSAEPKIAKPVAIHLLKLVPFFIKSIQRILLI
EVFYPSFVETKSTCSLSDLQKAEKSIMANCLSAFIHLINYGQLHEEFMQLGGLKHLEDLI
TIHDFTKLCALILETIIVVKVSSSRSIKNSTQEYKSSRRSSEAGFRARSNLIEMTVNEDL
QEFEIIISHLKLVQQEFLSILSDCRFESCPNNPEETIHKMSIKESLLNNLDYSHTEKSTT
FDVILNDLNQQPTIVFCDARKLASYTNLLNILSELWRSCTNIILMSTSMAQSFTKLLASQ
HCSTMTCILLRLISKEFYVKASGESVKLNSLHFKLLEALIPLHLALSPPAEITNMIENEL
KSSLTLVIKSNRVTIRQICDLLTKCSVKMTNRRPSTASASMVVCSKSMSYIFNGMEEEVL
SRKRQMMAFIDERVEEIADEGYEADVEIPTWADSDQDLSEKSLEDNCSHRSSSILSEERK
YILLYPQLCILLFDLLCSQQCKEKSNDESTVYCLQKMLALCKDHPINCSLLSEYNFILRL
ISGFSQQLSTTHPSPTPLQLILVDFFFHLARHNIQTHHLAAYFELFKNDNPPLEVLLSPL
LGLANSMKTQPSYILNFPLELKDPPRGENPAEKMCNSMCVGHRSAGILSPWNISAVCLPV
NIDWGWSMWTDKFSVSLWLRMRNRQLMMRQPGSIYTSAESINSQDSVFFNGSLISSESGE
SLIHIFSIGHDSFLVEFWGSSISDTLHIRLSLNDGSSQKILTESCVDGILPPSLWHHLAI
NFKDTIQKMLVVIEVTLIVNGSWEIQIPLMFTGILIKKARPTCILIGDTRPTNNIWSLSN
FGLFRSPVFNKELALLLCAYGPDFSCLTESSVGDPLPNFINLIDKKNWAAVNWASILSKN
LTMKNLKSLQESLFVLYSARDPNSFYIYQHSLSGTTGVIAAQPPSLFRISNVDNRASQKV
PLSATVMCMSNLCVQKYSGFTQALDALGGLNVLLFLFAKVVELGAEEKYQADVLYILLKM
ATSDNQLYIQFIKGDSYKLILKVLQSRKAKAGYHILKALFDAACDKPGLIQCQSSNSFFV
ASPSNHILVHPELLVYVALPTWQQWELKDATCNQDSILCLLFKALHVLLSDSQFNVGEFN
VEQLNRCALLDAVLNFCKQRFQYKEKSLELEPSVCCSIIELLRGLMGAPPQLNQVKAIFK
YVLLAHDDSATYITTARSKFYFLLTPEPPPSGKSSRKRGSVLSSRQRTRNDSNSASELSI
SHSFRSKVLDATKLSKALTNLQIQQNMVSKSSSPETNHSAESTQLEDICEFHVDPSSEVD
GDVSKWQENRGFESVDEFIAQCEEKNANRALNQYYRGTDHTDSGPKERKVIDPNDIVIIG
MDNEFHEDSSLDSSEESNKEKIEKFLAENMKETTLNQRENTLERSSEYLIMEGLLVLLRD
TFLVLPDHMVTILTDKIIGAASLLAMLNHPDDGVRTAVIKVFSAYLQRCSEDLKSKFINR
MKGFYHLANQLSLYPNSSAELVETCVALVTGCFWLPLEEQLEAYDALQDSLSPQQLAAVP
TVLAFLPTSISNITLMGNLVHFLHSLYCKVQEAAKQMLSFGLVEVLCKTLVRIAHDCPMQ
EVTDLVDQLQQFFGSIVTNAVQSPGSSSIHVLNEMLLMICFLESEECLSCGVKSECIHLL
REVHRSVLDTAVETIIDMITSQQIRATTVTRIRNTTAAILSSVLSSSYEDDKDTLPPSNM
TSSFSTSMSNLSFTTSLSTPSILSVSKPKQISRSELVDRFKIIVNHCMDFIISTELPGHV
CKEETEFACHIFSVLLNGVAAVVEKKSSSRSSSNWNMVMWRSRDILRNQAATLFLWLLAP
FQSDKTRMFAINTISNEAQVKDILFSLLLTNTQIEQKFILFLWDLMYNGSSLLPTEMEVC
EELKEQLLTWDIVSAQAFGHAHDRWQKDVALAVKDFDMAKLEWEKSVEPSITKCIFKWET
LVGTLVELGAAMTTEVVESQHRQKKGLLELMKVEHSKAVDATMRWQSIVQQLTHERAVWY
SPDAYLRAWQLDPTEGPGRVRNRLQRCNLNIDNRFFKLEYRNKHGLPTKTPLSYLQTSNC
DAKNVLLIDKLHTSEKIVHMCTCQIVQPASEVSGELLIGAASIYFIPNVDAEESMELEGT
SIVMKFDEIKEYHNRRYQLQERAIEMFLLNGRTYLIAFQSSIERDNFVKMLSECPLPNRV
NGDVLIDAVQLWREGLLSNWDYLTLLNKMAGRSYNDLMQYPVMPFILADYTSQVLDLTNP
ASFRNLKKPMAVQDKKNEQHYIGSYNYLKQELTDAVSMMTPYQEPYHYGSHYSNSGTVLH
FLVRVPPFTQMFLNYQDENFDLPDRTFHSLHTTWRLTSSESTTDVKEIIPEFFCLPEFLT
NRHGFNFGLRQNGERVDDVQLPPWANSDPRLFILIHRQALESEYVRENLPHWIDLVFGYK
QTGKPAVDAINVFHPATYYGFDVDSIPDQLERIAWQTMIRTYGQTPRQLFTAPHPMIVQT
LTPKITVPSRPVFKSVKGLQWGSFVGSPAEQVPSVVWRHQHRIPVASLVPLLTNDVFGLA
PKTSLLLSYAKERTLSLVSREDTVLGCAVASWGHADNVIRLKLRKEKPPKPIIRTSPLDP
VTICASAPDCSQLWVGHESGNITIYRYTFNYNQGSVDLNQEPVKLLGHAGPVLSLSVNRA
FSIVLSGSADGSAIIWDLNKLTYVRSVPAINLPINLVSVSSTLGDIVTVGSETDNSILRL
HSINVTLIGSLTTTPKITSVCFSTAPEGLSVNVIATGMENGTVKLWSTWDLSPVGEICVN
NLQSPIIGLTYSHDSQHLYASAADGVVVIWEGTSTKTVSKTPNFLNLTL
>generic|BTA010178.1|
MRDFFEDHYKNVRGHSVKHFWSDVLGDKALLPLLNESKFVRRKKGKLLACEESKEKEEPI
KMDVEADSGLVDLANSADKTSDDTDVEEVDCDSGSESKCKINLKITDDDKELFCVGRTLG
MQDYVGQRVLQIAMVLRNLSFTEENLSLLSSDVHFIRFMLLCCGANWDCLHQVGHDMLAN
VAVDVKLEEPFVDHVLRVVNNGIHSQDRAVILSSIEILNKLGQNEDNEELLQKCLQQKVY
ERICSFLTLHDIMLLVYTLECLYSLSSLGERACNAIMHVHGAIDTLVSLVTVEAQSYGPK
ACILMRVVETVSGGTSMMSMAPTAPPPTPIQPSSYPPSPYPPSSFPSSFPSPLPPIPSSL
SGFTSSPGMYHPIPSSSPSLVSSPMPLPFPMTPAVASFVATTSMPVSQTTTLVQSGPSHP
PPLQPTQVTPQPVPKQMIQTRPPQPMGSTAASIATVSPVGVSGQLVAQENEQFAIQWLRN
HFEPSTVPGRGIEQGELYKQYITACARVGRKGVIAPGHFPQCVKTVFGANVGPKEVIAAR
ANANGDLGSTTSLFIYEGIQVRGKPPLAPNILPGQLPSSPILKAQLSAPPKPNASPPPPL
TPIPSTIVKKDIKTKVSTHPHLSQALLNAGQQVQTQTTCAIGTLVTTATSSVPVASTSAN
AATPEVTNSNTSLIKSLLANKVCEIPSSSAHSMAANTATPCEVTNVSSTVGLQVVQRQQQ
AKMLQQQQQQQQTSQPQVVTQQQPAQSQQLILQQQLLQPQQQVQVQQPNQPPAQQSVPQP
QVQQPQTSQPLQPVGQQPQQVSVAAAPVKGQMLSRINGARQPVQQMEMNVNQRSDIDTSE
IPFSTGTTSIVISSGMQTQAPGSNNNVKLVIENHGKGPPQPNSPGAKSETSETSNQIAAT
VPLDQNNCVSSTAYADANETPTISIAESENSLSSFDNLIVNGVPNSLNVDSLTNKTISIG
SLSSPNKSLMLADLLEKTIEKNDPPVLNGALRISDKGLELVDKEDGSNKSINEHRSVIKK
TISTEHETVIVNSNSNSSSNNNVSSNPSNEVKQNGSKDGADSDKSSCVIVGTKRPSSEEI
SQDEPKRPHINGNKSPSPEPTEESEVKASSTAANLYAALAADLLSDSEDDPPAPQQPAPP
QTPPVQQVMLAQGGGHRGIIVAAAPGSMPQRVVMGQQYVLAQPQTALVQGQTQTVLVAQT
SQQQGTGSKTIIILHPQGHQISANSPGQQQQIQGQIQSQPMQQHTTTGIQSPVVLQSSQQ
PPTKILVSRVTTMTQNPAQQSIVTVPTQTSFASNAPIMTATATPQIRGIVSTVPEASVAT
GAVTVASAGPPPSVSPAPGNIILNKQVINKVIKTVGQSVQSYQLTSVGATPTTATVPSPS
VPVAPSRVTPMVVQNRGQPGQPDGHFLCEWRGCMRNFKSANEVYMHACEAHCPSGTQEIQ
CLWERCDAMKRRRFSLMTHLYDRHCNPDVLRMMAVRRKQLSQSGRSEIPPPPPPAPHPGY
APNAAFHAIKRHALEFVNPKELQDDNEGPVTKSIRLTSALILRNLVIYSTSGKRNLTRYE
PHLASVALSNVESSRTIAQVLYDMSQQQSSPR
>generic|BTA010183.1|
MNASPRLPFSGNFLPEKGLVFWLRGRISVRGGKGAVWRGSVNPYVGGAASGGGGDSRRVL
ASSRGGPRGSANADEHEPSRPAPSFLLHSAFIPGANKGTCHGTWNRLSGLVAYRAANAAR
RTGAGAEASGFKITPRACSRLRRANPQPAHQPSPQDLQHWKKTHWI
>generic|BTA010184.1|
MNLLSVVVLVCCMFAAVLSAPAEFYTSQFDNIDIESILNNEKLLDNYFKCLMDEGPCTLE
GRTLKSLVPDALNTSCAKCTDKQKQIARRVITFYLDKYPANSARIIKKYDPENKFKDGIE
KALLGSR
>generic|BTA010185.1|
MAVHGATPKRKEIYKYEAPWPLYSMNWSVRPDKRFRLALGSFVEEYNNKVQIVSLDEDSS
EFSPKSTFDHPYPTTKIMWIPDSKGVFPDLLATSGDYLRVWRAGEPETRLECVLNNVVGR
VNSVAGHVKTQLIAHDKEVYDIAFSRAGGGRDMFASVGADGSVRMFDLRHLEHSTIIYED
PQHTPLLRLAWNKQDPNYLATVAMDACEVIILDVRVPCTPVARLNNHRACVNGIAWAPHS
SCHICTAGDDHQALIWDIQQMPRAIEDPILAYTAAEGEINQIQWGATQPDWIAICYNKAL
EILRV
>generic|BTA010186.1|
MSSFSGHPLEFRRPSSIITSADVDDSKWNSILESSLEEGSNFSIPPDLIQIRVGTIKHDL
TVGMKCEALHPKNRIEICPATVVKIFDEFYFLVVIDDLTLDDDGLLSSDLFWLGYIGHPY
IFPIGWSKKANIELANPKKWISKSGKFNWSEYLSETNSAEAPISIEHACAQELGFEINLK
LEAMNPENPNQICAATVTALKQHLLQIRLDSHDESQENHIITSYNSTDIFPVGWCDTNSY
PLKPPRDSQDIIENVGGRLLLRYDSPVSNSPNFWLYYTSPRLFPIGFCEKHGHPLEFRRP
SSIITSADVDDSKWNSILESSLEEGSNFSIPPDLIQIRVGTIKHDLTVGMKCEALHPKNR
IEICPATVVKIFDEFYFLVVIDDLTLDDDGLLSSDLFWLGYIGHPYIFPIGWSKKANIEL
ANPKKWISKSGKFNWSEYLSETNSAEAPISIEHACAQELGFEINLKLEAMNPENPNQICA
ATVTALKQHLLQIRLDSHDESQENHIITSYNSTDIFPVGWCDTNSYPLKPPRDSQDVLKN
FKISYEEELKESTSSNSSTVNGPVSKAVPSLSGSSWCPKIYFNHKCFTGPFLSKTGLAKL
PKAVGPGPVTLVLKEILSMLIGIAYLPNRVLKELQCLEKTPSTHVEVLKAKYKTALYRAE
VEIVTSSDKVTSFCEDVCHRLQICPNLLSLAPLDGSPCPKKCHLMSKTNISTASVNPKQT
RKTGEMRKIVKIEKSRNEYVPEVLTRRSLKKTRSRLNQLENSKESMEENVAPAKKTRYET
RGVKLPSFAVRNKPRQKCEDELMVVGTPSQNKLPLPIKRGRKSHRRTENRDKLVKSLTII
QTIKDISNQEYIVPSNPYRWSVEDLYDYISETPDCHMLAPLLKSQNIECFTLVGGFIDVN
ALYPKRFQNEKHSLPIDNSDVKCQMSVSKKRGRKSHRRTENRDKLVKSLTIIQTIKDISN
QEYIVPSNPYRWSVEDLYDYISETPDCHMLAPLLKSQGVNTHGISSLLQVEQLAQQVY
>generic|BTA010187.1|
MARGHQKLQSQAKAREKAAKAKKQQGHSENEQKKAAQKALVHVCAVCKAQMPDPKTYKQH
FENKHPKNDLPDDLKEVS
>generic|BTA010188.1|
MSMGQNFFFILVTIFVRIVHKEAAVCASRTSPNANMALAAEVTEAMHVNLAAKNEILLQL
LASKYILYIDYNQSKDLYTLYTYTLFFGLKPASFNATDVSTVSTPLASVSIRGKGYLLEA
SNFTDLNHYKRMVGYDKEFDFSDNNEIESTSCEPNLKRPKIPMPTHQTPKASESIKPSDE
DKDLPLNLRKRNR
>generic|BTA010189.1|
MPVCFVCKENFAVIKQLTFHYSLIHRLNYDSKVFKCAEAGCFEEFEKLYSLTDHLATIHK
FPRNVSEVSKRLKPPSSGPPPKIMKCEASVSGISSEEMNQEVNDPNLEFENSVDPFTESS
ILNNQSEKLDPQSRALVFVSNLYANPSLSRNCVQNMVENCSDLFSSVISFGKARLNSLHS
QVSKEALSEIHDILSKIQNPFQNLETEYKRMELFKKLGTFIQPQPIYLGTYPVDKKIDGA
ILSVDTPVYGQYISAPKLLFNFFSQVDVLRKTLDYMNSLMQEKTCLTNVVQGQYWRRRFE
NCGKIVIPLYFYVDAFEVGNPLGSHAGLHKISGGYLTVACIPPEYSSSLNNIFVTLLFNA
DDRKTFGNEKVFKPLIKDLKELHDNGLSFNTSTFSGKVYFALANLLGDNLGNHEITDFAC
SFMAKFPCLWCKATKEETKTLCVEKKEKLRNSENYKEDAAKYDVSLTGIHKPSVWNQVPS
FEVIYGASCDLMHDCAEGVGPYIMLFVIKHYLQNKFFTLNTLNFRLKNFDYGPITSNKPP
LISENDIQKSKIKASSAEMLNLVRYFSLIIGDLIPEGDKVWNLYLNFKQLLELLLAPSLQ
RECSDLIEYYVKEVNVAYLELSGETLKNKFHHLTHYPRLFLELGPSVKNWVIRLEGGHRL
SKLNANVVMSRVNPSCTLSINSQLNFQSRLLSDKFMDDTLEYGMYEIVPLSLDLQNFSTY
LCNNNLLKKYAFKVSWVVCHGTRYSAKMVLIYDISENIPDFAKIMDIYVIDDKLVFFKCS
KLEVIDISPHFGCYEIQPTDELILLNQNDLIDPIPTCISLNAVGTKFVTLKHSV
>generic|BTA010222.1|
MEKLRHFSGCLLYGKITDSLKKRGFQKVGAEVKVLLEYDDKPWTTREWVSIYSKEKFGIF
LVESGLYWAQRIDPSSRRTVYWPALIFSALASTIDYKSLVVKPIEFVMDGLIAFVNYEKL
TAYENWEQKMGKMGEELEAVREATERLVERQAGLQMMMDTPSILYGCRVKVYRTYGIAQW
YTAVIVGFNDATQELTLMDDTVLEEHFEDPRLVHMKILGDGVVNGILRGENVGTRRRPTS
RYGASSIPPQTDKNAPKASSRRRVLSVTSAERDRANKEKSGRVISFKTRKNFTKKRSRKK
TKSPKYRAKLASSRPESGSPLSLKTRSKRGKATTTEDETEASSPPSSPGSQASPSSSGSS
SPDSPAEAPKSPPPKSPKSPNVPEVLLPSSKRNSEPVSDFDSEDDLPLVPPSAPAPAPAT
PVVAPPAAPASPAPPAPAPKSPTPCRVSLESSSSNKGKLTHLYSFPPA
>generic|BTA010228.1|
MYSVVAHQSYGRGDRRQRGQQQSGGGQQGQQQGQQDGKDGEASRRRRAKHRLSLTAKIIN
YIRRRFNNVEGKSATPFSNSYPS
>generic|BTA010229.1|
MPEISVQCTHNEGTWNVIYPIPLSEIRGFLCWDGRENFCSPETRRSQKISYHRDVLTLVL
AVISFADGSLRGFDPNLGIIDQKLFADEINAKQNKWVAGDNFGRPLSMRELKRYGSTILN
KPDLPKKSHEAFSNLTGLLNLPPFFDARQQYSRCLSLSSVRDQSNCGSCWAVTSAAALSD
RFCIQTPYQINMSAEDLIACCTSCGSGCNGGFIDKTWRHFMRNGEVSGGDYGSFDGCQPY
SIMPCGSIGQPECEEEEAATPRCKRFCTNPYYRIQYSHDRRSTFDAFYMENNVPYIQWEI
MHNGPLVASFVLYADFLPYKSGVYVHTEGRKIGGHAARIIGWGTENGLPYWLAVNSWGTS
WGDNGYFKILREYNHCGIETSMIGGNVK
>generic|BTA010230.1|
MRSQRARWQRTQLLFSIVFQRLAAGCSECFLKYAHVFGHPPIVAYSAFFTIQPYNLGNFY
NPAYVPHFATGFGDRMKFNERFMNWLYYQYNSLWRRYLYLPALDRISDAFFGFSEPKIAD
LEREISLMLTDDHSSISLPRPNVPAVVDVAGLHIKPAKALPDDLKEFIEGAKDGVIFFSL
GSNFLSKHMSQRRKQMFLEAFSQLPQRVVWKYEDETLQNLPKNVLVKKWCPQTDILGHNN
TVLFMTHNGYLSTQESIYFGVPMLGMPVIVDQFQNNAKMVKAGIALRLDLKEIHSTEQIK
NKIMTILNNPSFREKAQQMSVLFRDRPMNPLDTAIYWIEYVLRHKGAKQLRVASLDLAWY
QYYLLDIYFLIAVSVFALYYVLVAFFRAILSDEPKEKEA
>generic|BTA010231.1|
MADTSYLFGDDEIDGWGQRYFFTFFSEFGDRGNVPYVEAAVLVATLVISVISNLFIIIAV
LRYRQLLKLPNYFVVNLAAADLVFALGIPIIAYARVTHEWLLGPWVCRILPYTQFVCGFV
LLWTLTLISIDRHRCLCVPPYRSPLNAERAGLCCLATWIIAAILFIPVPVWFREQEVYSG
QRICTMVFPRSPSINISLAFTLPTVLLAAVLPMATLVHHYYSIFKKIRSLRTRWLSSMSK
LPSPNEEQRLSRHVRVVRLLVLNVLLVLSMWTPITLVVGLIYMDGRRENADTHFFLRSHH
FIWALQIALLSTIVNPILYGLLSDHFRTCLKKIHSLSKRKKALSRDFLNTDGTLSRSPKP
ALSTERDGHPRTRADSLASHQILAV
>generic|BTA010232.1|
MQNMETNSNSPADQPTNFRPEKSPPIGQHSPPMNYESLERFSCNTLKRNPKMELSKPDLL
KLLSYFEGELQARDIVIATLKCEKVKQLLTGSRPIGVVTASDPHIALQRDNFAGSISSSN
DEAQISSLADQQLSALENLIIQQKLSQIRITKVLKDMELRHQKEVEMVRTEKNLLEKEVR
RLKENSEEEKNRQKQIVLLLLAERKKLILTEEKGRIDSMAEGLEEESKKSLQMEAELEKQ
IAQFDTETQQLKASLAKYEKRCKELETELERSRKETAVLNLKLCEARQQTPSYPTIRPNV
PGSISPPPPAAHATMKSSVAKVVQPTATVSSVPVSAPTTGIARSVSSSHGLQTTGVIQPA
APSPEPPSAGRLRVLAPDGKVMTVQGSKTSPVPSPDPVATVGRLNMVKMPDGKVMSVQGK
INAIGRGTPPPVPPNKPVVPPKKDALFGRKFEESDSKSPSTLKTVPVMLKDKVLPEKSEA
QLLLQLLAYPDCWLHQVISHPSVHILLKIFDLNCQ
>generic|BTA010250.1|
MVKCHTEENLGHQQQIVINPTANSEKFINGDNSTITKSTNLPCFVRYTKCSLTSFKNENK
PSTTKLRQIMVRSPGMKEYITDDGLIIPSITPALRRRLLDMAEDQGLSFERQNEMMGRAA
CELVLQLLNKSTKLNMFNNQLQRVVVMCGSHRPGAIGINCARQLAAHGFNVFVYLMEPSK
FLMPVAHELALYRLTNNNTILNFSELPNTGVGIIVVALADEHTVRLPAPVSLWIQRNQAI
RLSLDPPPNGTPNLEVHYSILPALPLTHSPSNGQLFLANINIPQQIFTNVGIYYKSPFGL
KSTISLHDYSHKH
>generic|BTA010251.1|
MNRHDSSSDSSDNGEVSCTSAKTLNFSYLILDSHALHHQFDYICHEGEKRAEKIETMLLY
HNVLQVIPLNIVRFTNLRVLNVSNNRLTELPEAITKFPLTTLVAKNNLIENSGIPKSLAN
LNQLRTFNMSGNRLDVFPHQLLDVPSIKYLYLGSNQIQELPRKICVMQQLKILYLGGNRL
TELPDCVGTLNDLEALILSDNQLENLPASVADLKKLKSLLLHKNRLRALPTEIIALKCLS
ELSLRENPLVVRFVADMTHNPPSLMELAARTIKIHNMEYKNEGLPNHLIEYLNSAHHCVN
PKCRGVFFDNRVEHIKFVDFCGKYKVPLLQYLCSSKCIVSNSAIQGESTDSYMMKKVLLG

>generic|BTA010252.1|
MGVCDQIIESLLNDLDQRVERKGKKAPKKGVFRSRSGNRYKRQTHPASTFAKFSGADDVF
GPLVGHVRPPLDQGEQRSDFNGNLTPNLADSVDLTQPQGPPNGLVDYLTPPSPNVQTPAF
NPTSHTLNPAPLPPPFAPTTTPDFSNLFGSASHFSSSFQAPAPNHGPQSRDLNGIHIDQP
FQPTLLNEGGKWDLGYDASEILNPPVENSAPSRHLEDSLGPPPNFRRPSSLPASNPTFAA
SQNAPVSFSNHNQFADYNQGHNNFPTTSPFGPPPQSPHHAPHSDIVWGVPKSNGIPQPSN
PFTSGLEPPGFRQQPVNSFNNNLGPKNLGSLGAASQATFTTKAPPPFSQFDSFVPQGSVR
DNGFLIPPSDFGTPPQHTKRQSESLVPPYKFFGSPGTRSFQKKRQSVDGLGGKRWAYKRR
SDDEDADSEETEGGAQIHAPVFSYVKTDKNGHFKWGVRQGLPSAFTAK
>generic|BTA010253.1|
MACKIVLLGIIGVAASTTHRKVMIRMPKQMKNTEMKEAMSNDPQMPTMSQPKDQSPEQSR
VAVGNEDTGKGNGKGEYFMDVYSLETGPEQLEFGHVLEDPNEWEQRYERKDHENNRFQGK
VRWGDKRGSYGEHYWDFNHGGHDKEQPEMASESQKEPQMMKMSETKRSHDYAMPQPSTKN
HRMNQRAATVKPDVNERVKRHKKIQLPKLVFDTETWTVIDENTDQHFFLQPIVNP
>generic|BTA010254.1|
MFPLILLAYVVAVKVFKKTTPNGKVTVYLGKRDFIDHLDHVDPIDGVVVVENDYLQGRKV
YAQVSTTYRFGREEDEVMGVKFSKEMVLSKQQIVPQGNEKPELTQVQEKLIRKLGNNAYP
FTFNFPANSPSSVTLQPGDDDTGKPLGVEYTIKTFVAENSEDRGHKRSSVALAIKKLQYA
PPSRGRRLPSSLVSKGFTFSQGKINLEVTLDREIYYHGEKVAATVTISNNSRKSVRNIKC
FIVQHCEVTMVNAQFSKHVASLETREGCPVTPGASFMKTFYLVPLASSNKDRRGIALDGH
LKDDDVNLASSTMVQEGKAPGEAMGIVISYSLRVKLSCGTLGGELQTDVPFKLMHPAPGA
AEKEKSSAMKKSKSSERSRYENSCYADDDEDNIVFEDFARLRLNEPDE
>generic|BTA010255.1|
MTSFLTPNRHGYSVRFSPFDGKKIVVATSQYFGLAGGGTLFALQVTPDDSLVEAGKFEWP
DGLFDVVWSETNPDLVVTASGDCSLQLWNLCQDPFPVQIFKEHKKEVYSVDWSQTRTEQL
ILSASWDCTVKLWDPTRKESLATFPGHSQLVYNAKWSPHVPSCFASVSGDGTLRVWNAQL
PQRASISFKVHDAEVLSCSWCKYNLNLLATGGSEGLIRGWDLRNPSCPIFELRGCEYAVR
RVQFSPHQASLLGSVSYDFTTRIWDINQSPSAIETIKHHSEFVYGLDFNNLVEGQIADCG
WDSLVHVFSPSSLRDREQR
>generic|BTA010256.1|
MASKESYIPHFNHLCNIQDFEESALQILPKKVKGYYKSGACNETTLANNISAFQRLRIRP
RVMIDVSVRQLETKILGNRISFPLGIAPTAMQKMAHHDGEIGTARAAGEMGTIFILSTLS
TTSVEDVAAAAPNTIKWLQLYIYKDRDITRRLVERADKAGFKALVLTVDTPKFGIRYADA
KNQFDIPAHLKLANFSDEKSYMNMKGGQGNSALSSYVNALFDPTLSWKDVQWLKSITKLP
IVLKGILTREDAKIAADLGVAAILVSNHGARQLDTTPASIEALPEISEAVGERVEVYLDG
GIRNGTDVFKALALGAKMVFVGRPAIWGLTNGGKDGVKRVLEILKSEFDNALALAGALSV
EDIQKSMVVHESHYAKL
>generic|BTA010257.2|
MAPVRYRNRKTHHASSNALKSKDNFKNNNSSSSAPCVKQGIVRKAPQDFNVMYPSTGTVF
KILLSARFCAAIWSIISDCDETFNYWEPSHFLIFGSGFKTWEYDVKYSLRSYSFISFFTF
PVYLYEFFLKPNKVLLFYFVRCILAFSSAFCEVCLYKGVCWEFGVHVGRLMLIFLLFSPA
MFISSTAFLPSSFSMHMTSVSFGLWYQRKYKGAILATACSALFSWPFAAVIGIPIALDML
FLKKKVVSFISWSAISVLVFVPMQIVIDAQFYNKFTFTQLNLIFYNIFSSHGPTLYGTEP
WYFYIINCFLNFNIVFLAACFAPLGLLLVKLFVPCKSRDEGYLSVYLTILSFALWFGIFI
AQPHKEERFLFPIYPLICLVGAIGLDTFQKLWFRFIVRSGTHYLKHTFYLWVPAVTVFIL
LGLSRIFALSRGYHAPIDTYMELSGIHADNAVNAPPGQTINVCVGKEWHRFPNSFFLPSD
QWQLHFIKSEFKGQLPDKFEKDANGKPKPSAFVNDGNLEEPSRYVDPHICHFLVDLDNGV
DSELEPNYSAHSDDWLIVKSVPFLNAAKSNRILRAFYIPFLWNSNEFGSYNLLASKKKFQ
SKAHSFSYRKKNG
>generic|BTA010258.1|
MRFVRTWKYTGKEAPPLHIPSWVTTFKAIKYFWLDLRNVGFFYSDRKRLNQDPIENLFGL
VRAICGGNSRSTCPQFAAALKTIIINHFAFLTRGMHCEADEAKLLDNLQTFLEAEAEPIE
NVSEVLDSLVPMSGKTEKEMEAAVPSIFGWI
>generic|BTA010259.1|
MAAPMPEVPKIRPCICREYMILSVLFGPNGLLNNRKDNERSCSRNAPACFICKRWLRRCG
GEVLVPRPVIPVRGYGRGFLGVEDFILRSLRGITVSGSTPRRRVSSIQWCVGCDASRTIM
QCEALLRLSPSQRRVAQRKRGRCPNCLSTHSLSFCNSPKRCAAPKCGRRHNTLLHEGPGG
IPARCSTYGDIQCPPSTSPGRPAFMDAASSAVSSSTTASSATTASSSTTAVPVSIASSTT
STAPSTTSIAASTSIALPQPIQGEETPRLTEGRLRARQTVGRARGLSRYSSSSEETSPAP
NRFPDLDDLLHWDVDTERLWLGDPEEDLQFDSDISRGAEPFVPPKCVSCPNCEYIIVVAT
SGAEPIGYHLLVPLRKPTTVWPLPPGPVNDVDETGHLTSFCVGIALLGCIDLQLYSDIRA
ILKQEILDLVDVSVEEFIGIHELDVDITDLSDYDKISPYYCIYNSGILLTLIGKRLNDQN
YRAWIEARNNSFAVPLGFSVTDPTLFDYQPSQNFAANFYSEVKSRWLIRRRLFIEIWALS
SKPGMLGTTCKTVLTLLRGAELTNFANISQWLLVLNPELFCWNTMAKSLPLILRAYKKYI
SVGPLADWIKLILPDEHVREFHHNTLKVPFTIARQIAITYGNSTLSQVDGTDRSPETQML
VDEAMMIVRTAGGARTVDTQAIRAWRFNGYENPELERDRHIHTRERSEKESDM
>generic|BTA010260.1|
MLKTLSWKLPWNAGGKFEILTEFKHLTPLPFSIRAPPLVRRFLFPAAVSPQLCSACNLCS
TSCPGPAVRCTRSDCPCRCRVWKLTVSIEPIEEAAIKCFTSTLMSEETFLRYRDEAPLEA
RSKFVYRSFVDLMFREKMGGLEPPQAFRRLRL
>generic|BTA010261.1|
MESFEVASNPGLGRLGFPRTDGGSGKSLWDENVGARRWQGKQVRGKEEARWRDVARRWRV
GVRGGDRSAAKRAPILRTGNRATIVEPEPQAAPHSINLIPVHSVGVKSQYVRVIRKPFFI
RFPRVSGISARVSGEFSAFGCRGLLWFLWGFSPVECPSKPSKLIVYVRRVNLKDLDAQHT
FVLNRRKLQATLRHGQARTGHKANLSLADTPLSAPKTRPSYR
>generic|BTA010302.1|
MQKTCVRFKERSGEPDYVYIKYEFLQRYSHSHLGRKGGKQTLNVHGEAFDKRTVLHELGH
VLGLEDEHRRPDRDHYIKVLWDNLAADPENLKTLVSKTKHPVPTKLATQLSPGDIRRIND
LYRCEGIDQKPKFPFDVACSFEDNDCGFKGLMCFERDQKVWEWKKKPYRGYKQPVTEGGA
GVAFGFRISRLQRKIFVCHLVR
>generic|BTA010303.1|
MRFFIKSTLQELIPNRPKDGLVLVDMVVLGNNSGGLSEALLIAISLMFQPSETENQVAES
KTSEVKVRKTRQTSDDSKTGESSSAATDTDKDLDTNETSSNDDTNADVEDNEEAPTEDDG
RNKRFLFNLGGGGGSGGGSGNFLFDIIRLVAGSGTTQDKDEQENAPLDSGSAAQSVPKED
GYSAGVPGPLTRLFVIANRGIANLIQDLILANSEIRHMSQANSEIRHMSQANSEIRHMSQ
ANSEIRHMSQANSEIRHMSQANSEIRHMSQANSEIRHMSQANSEIRHMSQANSEIRHMSQ
ANSEIRHMSQANSEIRHMSQANSEIRHMSQANSEIRHMSQANSEIRHFVKCLGK
>generic|BTA010304.1|
MLFLLVRAKLVQFQNLIKTHLVTHLVIKFKMQITMSQSLLFLVIIVVATVSILDAVPVSQ
SQISSVSESHQNTLSDALSDQLVDRKIQQITRWLFRVIGRLVLRGGNNNGGGSSSDDSGD
SGGRKVSIVLPTYPPAEDEEDTDAPTSDSAVSESAVSEVAVTTTQGVHANLPSR
>generic|BTA010315.1|
MYSRGWTLDPMWEGVARYRARGGYSAPEKFRFGATCIHSNGAKRQQPAGQFRRGGDRQSF
PPTSRHFARVAMVPKIRGPWPRSLAGYQRSARCAISSRFDSHQNEATGGSIKMGIVN
>generic|BTA010316.1|
MKRQGDANGSRRVSVVCQHFARADQPIRGCETVGGPPHPPEALPPAAGRSSAGFIQTSTP
HELSLPPGTSAANRY
>generic|BTA010317.1|
MLSKKCTESDVRLMFGGFGTIEECTVLRDQNDQSKGCAFVTFTSKQCALNAIKAMHQSQT
MEGCSSPLVVKFADTQKEKDQKKMQQMQANIWSSLASVNISPQSYFTAAALSNQITNDTH
TTCLTPLQILQQQLQATNTQPRSSLYNTSATGFQNVAPLSTSPTLADISSANLTNLATLA
NLSVANAAVNPINVQNLMTLAAMSGTQISPTALSGLSNSTAAVSTPAASLGGLTSPLNGL
AASSLAIPDAISHFKYGTASNPAGKKVEGPEGANLFVYYLPQEFTDADLAQIFMPFGTVI
SAKVFINKDTNQSKCFGFVSYDNVASAKAAIQSMNGFQIGTRRLKVQHKQHKRATKPY
>generic|BTA010318.1|
MEEDVIDQKLQAVDAALVEGDLKAALKICKEILQADQANYKALVKIGLVLLKRDLTDQAL
KAFRKATLVAPQNFEAWYHLLGYYLTDTSSDQTNQLIPIYVGLLQAEADVFAWQDHVNKF
LDLCDRKGDLSAAVPLLASIARNGVGLKLEFCLKALQRICAAKWPEDQLIYINEYADKLV
TIDPKQEHDALITKGVDLFSKAEFSDARFSLNKAVKTGKPESWWGWLHLARAHLALFCYK
GGLYCSLAALSYLEKSRTSVETKTRVKLIIEKAIVESACNCDAEEDVLEGKNVCLKRLIE
TPFDPFLLENYCLANLTLNQLDIFSEYYKRLEVTGEASPALMRYLDGAHLKKQGRLEEAA
KTLKLVESLSPPESLLSKTLILLGDISSQLKDFGDTHQCFLNKTHTYYSLGCYYMSVLKD
YDKARRCFQKSYEFNPFFTEAGKGLSDAYNKLNMPQKNIEVLLKVASNSGEKWAWVRLGR
LYSITNQYQQASDCYLKVLKANEQDSQCWELLAVSYSARGMFHAAIKSFERASEINPNLL
YSKYRAATIKLLIGRFDEALEEFRVLVHEDPSSVPYLKGLAETCVKLAQVLFKKHILTTC
KDRCQEAIDNLCRAHEAAGKKLCCLWKLLGDVSCLVAKLPSSLNEIIVPTYLSKSEITES
LDCKPVRINRSEVLDLASRCYWEALRICENEPSLNAAASPLLYDLTYSYNLSATLTTDPT
RKLQLREQAFEVAVKCISIDDQNIDYWNILGAIAMSEELKLYDLAQHAFITITEINGSSA
VGWSNLGVLYLMHGNYALAHKMFQSAQDSDPNHVSSWIGMSMIAENVQVYDAMDLFRHAA
AMEYHPESSLGFADFVCQYIAPSNSKSNVDLMNSVPVAIDCLSHYISKYRNYLSHFMNFQ
K
>generic|BTA010319.1|
MGELNEQLFEQKLLSLKDSQESISALSSWCLKHHSHHKKIVAAWLRILKRVKIEQRLTLF
YLANDVIQYSKRKGYEFVESWGTALQKATTMVRDDKVRNKILRLFKIWDERSIYDEAFLM
DLSGLLSSNPKKPVSSDPAEFQPTTLFAKIRSCKTLEEDTDLKLKQIKEHPVDISDIKAL
NATLKVKLQVKSECDELSVDIDDGIIKMERYIKALEVEIKERTSLIDLLEASESYYETQR
GEAKIVCNAYRNFGSRVKSLKRKLADLILTLPSPLPSPDVNAPSPSPESDIDLPDDNNGA
EFYNPHMSNYTNYQSNQGFFPTESNNAYEATNFNSNDGYTYPLANDTVPFNASVPPPTTA
APMEDSSVLNNSSFSSFMGNFNLPLDIQKTLFKQDADIETPASPPIDQQIDELLESPSNG
AEGKPIEVISSTAKPNDLNFNVSEFLKSLMPTSMPDIGSTAPQPVPDPVLEIPVSQEVPM
VPPPPMPPDVFFKEEFNDFKRTNGNKGWNSALPAKFPSWNQPNPAWEVSDTPSSPPTFEK
ESYVEPIEYNDTTGNMDSMVGTDRDDRRIPFKQAMKDTDHRLLDRRTQSLRGHKDVDHRN
LISLTGSPKQDSKTEKKSNFDYKSIPMPPTPPSIPAIFDAPPPPIPAPPVPPMIPDISIP
PPIISIPPPLTSIPPPMNSIPPPPKNVDNVESVDMEMSDDEDHASGKEASPFRSKNSSAN
TSCETMRDSPAKLDQTDLYSDIPTPKADGNESMKDIDMFSQTFEIPKPVNKALAAVVKDP
SVDPILPSKDLFSPPVTPGMLLNDDDAQELTEINFSKSFLDETSAFLNEFDSQELLKDPP
PIASDEQFPTDLLDGSISDSESVNSPNLQKRTATSDPRFRSPVINNSPVGNFNSVRTPGW
QNSPRQFRPRFNQPTAPNQFRPNSRGFRPRTRPSPGTFRGRPFFSSWQ
>generic|BTA010320.1|
MAEAVSTACIDELEPSLRNVVEQTSLKWIFVGGKGGVGKTTCSCSLAVQLAKVRDSVLII
STDPAHNISDAFDQKFSKVPTKIKGFNNLHAMEIDPNINFNELPDEYLDGEDDAMKLSKS
VFQEIIGAFPGIDEAISYAEVMKLVKGMNFSVVVFDTAPTGHTLRLLSFPQVIEKGLGKI
LRFKNKIGPFFNQIGALFGSFDLTAESFSARMEDMLSVIQQVNEQFRNPDQTTFVCVCIA
EFLSLYETERLVQELTKCGIDTHNIIVNLLLFSGTGDQPCRMCSARYKIQEKYLDQISDL
YEDFHVTKLPLLDHEVRGPDMVKEFSEHLMKPYKPK
>generic|BTA010321.1|
MLASLIQIIIETAKADCAKTVPHAKPVMFQRALSQLQRKDEETFDPDKPVVFSSSPAAIS
PKLVIVNRVPVSDIERMPWHHPHATLISSLIFIIYFFYLREENDIDLAISGSNTEEYAKK
IYAMQKAAEAEERKKGANRTW
>generic|BTA010322.1|
MSEKFEVVISGIGGHFPECNNVDELTEFLFNKKNGITVDSRRWTPGELNAPAAIGKLKYI
DRFDSLFFGIHRKLCESLDSLTRHSLERAIEAIIDAGICPSDLHGSNTAVLMASTVSESE
FFSIFDSKDTGFGILGHNRAMQANRVSYSLNLYGPSYTMDSTWTGGTQGLSLAKTLIENG
HVNAAIVGIANLILHPTISLQFQSMGKLTTGERTKSFCADADGYNRAEGCVVLFLQRACE
ARRSYGTVISVNNQCFGDRDSMYVEDSGPHLKALLTRSYKKSGIDPKTVGFVEAEGSACK
RIDAMELNAMADVFCPDDRKDPLLVGSIKSNIGHTEAASSLVSLTKAIIALDTGFIPPNI
NYDNPNNDVPAISNYKIKVVSEKTPLTSDLVGVTSFGLCCNYSHSILRRNPKAKKPKLLP
HEMFPDELPRLLLLCGRHEEGVREMLKVVESHGSDEEYAALIHHAFRKNILNYNYRTFTM
MPNLKEEKEKEHEIAQLPGGNKRPLWFVFSGMGSQWHGMGTQLMKIPLFAQTIEKLQSIL
EPRGVDLKHILTSTDRKLFDNILNSFVGIAAIQIGLVDILNALQIFPDGIVGHSVGELGC
AYADGCFTAEEMILSAYARGRASIETELIHGKMAAIGMGYQEIKDELPPSIEVACHNAAD
SCTLSGPSDDVEEYVAVLKERGVFARAVNVSDIAYHSRYISPAAPKLLKYLKEVILEPKP
RSKRWISSSIPETEWGSPLAATSSPEYHTNNLLSAVLFEEASKHIPKNAIVIEIAPHGLL
QAILRRSLDSECTNIPLTQRNNKKALYFLMTAIGKMYLAGLEPQIENLYPPVQFPVSRGT
PSLSTLVTWDHHEQWSLGNMMTVIGIIPGERFININLNDDQLFLCFKLRDRYVLPSAALL
FYVWETQKLINSNQLDHPIMFENLQFFKNVEIPNKSVLHLFLLYQRGSGDFEYYWNDELI
CKGKLSLWEGKTDSLSVETDILTASEVQPNISISSDEIYQLLEGSGYHINKKWQTIIRQS
FYDDEWHGVVTWKDNWIVFLDSLLKLSILKEIESGGKMVKLTEIQQLIINPTVFNKPLKD
FNTVYHLISNTLKCEGIFINGAKATSLDIAPYPSILKLESQQFIPADNLNLKDEKDFVAF
CVQMMVDCCNQSKEFNEKLKITVLEVQNGIQIRVLIPFIESILQKQSNLETYFKRMAVDD
MNEDFYSGKDSDSCHFLVTGHYHFFDALSVLEHKRNGFLLVRIPTDEPMFLFVAPKLQKI
AENSTGKERLILYRYVNSVLNPRLHYSVVNAWSHPDWINETQGKLNEAAEEKALVFMVVY
RQPDYGIQLFIKEMAKLQFSHLLRYVFILDKTAPHFSFSNIFYRKELLKDLPVNIYFNGK
WSFLKKSTIKDAIQHFYPDEEPRIHFSASMFEGVAVHYLGVNVKNLSLDRSWKNLELGAL
ECSGYTPEGKAVMGLVKLPVVPRKLVPDQRLSWHVPSTWTMEDAVTVPLDYSLAYFALLS
VADLLPEHKVLIHAGLSTIGQAMLSVVHSEGAVAFTTVPHAAAHTALSKLCPFIPKENIL
DTSDPHWELKLRFMTKGSGVNIVVNCLSGTKTFASVRCLAVHGKFLQMSSTDSYNKEQLG
MGCFLAALQFYSISPNRLFDIKESDKDKIHSLVQKGIDTGVVRPLKRKVIPGPCSGEKAI
EALMSSSQEYGTHKVVLALQSEKSETKQLRCKHLKDKFYFDPDKMHLILGGKSGSWLELA
DWLVSRGVRKLTIAADKHGMSSSVARKFNLLLVQYPGTVIQMASTLKISSVPETIQFLKD
ITSIAPLSTVFFLKLNNASNKVRNLHEALEALSMETLFVSLLSGGVEECYIRKQYKQPCL
CILPESKMPVKTSRVLAVLDELLLKTCMKSNEPAIVTLSEHQLSGDLDVDIASLHVSWHL
PSSLNDLVQFRSCLAEEPKFEEVPTRSLKFKDAKGTLPFFIIPGLNSSCLEKLYRRLAHP
TFVAKLPLVMDSIENTAEQLVRSMKQIQDSISYTIIGDSWGGALTLQIVHLLELEGKRVM
TYLLEGAPETGQNWARSLFTDGASPRKLMSRYWTMSEETKKLLAAESNLDAQLDYLLQNE
TKQRQQCLKESFSGLLHLILCLLKYKPPAEKINNKIMLFKCKGALESDSCGLAEISGSPV
SIHISNESDYESMVSCESTVIIIHEEAGFEYPDSANRDVSIGINKVMDTIDRHFS
>generic|BTA010323.1|
MKYILVTGGVISGVGKGVVASSFGTILKSCGIHVTAIKIDPYINIDAGTFSPYEHGEVYV
LDDGGEVDLDLGNYERFLDITLDKDNSITTGKIYQQVINRERKGEYLGKTVQVVPHITNA
IIEWVEKVASRPVKNSWDDDSPGSIPEVCIVELGGTVGDIEGRPFTEAFRPFSRKNHDSF
CVAHVSYVPQPHATMEQKTRPTRQSVKELQDCGLLPDLLVCRSEQPIPQPVKEKISDFCN
VGIDEVVCLHDQSSIYYVPLMMEKQGLVQYFHKRLGLTFNLPPPRNFMQNWHTLVEKLET
VRQELKIALVGKYIKLHDAYSSVIKALEHAALAANYKISIQFVDAENLERTMEKSNPDLY
HASWLKLCKSDGVIVPGGFGKRGMEGKIETCKWCRTAKKPFLGICLGMHAAVIEFSRNML
GLAGASSTEMDPRTIHPVISDMPGHTNVDLGGTMRLGKMKTVFSSNHPDSIMLKLYGSKE
SIKERHRHRYEVNPDYIKKLEANGLKFVGTDEALERMEIMELDSKVHPYYVATQFHPEYL
SRPMKSSPPFLGLILAAGGKLNSYLNEGCTLSFTDTIFGESQVSSTTSAGSESSPSLHVM
SPPSASEKVTSSLSDLHIPI
>generic|BTA010340.1|
MEDTDISVNKQEPITIGAIVNPSLLWACYPPGVNKKATYLKHQIDEELDEYFSIRVNRIP
VPPENLEKHARVSVRYNNLWFRGVIMGRKLDGRKELFSVLLVDVGVEINDLTDNMIFELP
KKIQDYEVQAFLITLHGIVPLSVEVDISAGKTVLETSRSWGPYQHKVFRNILENHDAAYF
KTIIVKENVRHGVLYITKGKEKINLNQILVNSKLAHDLSCEIDVAKYLSRKSSYHRFVLS
ILKRENQRKIPTYSSSGAEGIESARSTSRVDQVQTVEKSEGFAIPKDDCKSNHPRYHDDF
IERSPGSKGKTCIYPAGFQLPNKKKSQVQAVETCEDYAIPKDDYKNNQARYRDDFLERSP
ESRRKTCIYSTGFQLPNKKKSQVQAVETGEDYDIPEDDYIYKNNHARYRDDFIERSPESR
GKTSIYPAGFQPPNKRKSDHQLVGKESTLKTSLSKLTSGVGQAQAVDRSEENTASIDDSK
NNNTNYFHNFRENSPEGGARTCIYPAGSQHTNKKENIRQVHGYGASIQNTNSSNVRIEKT
TGLKLVVKSSKNDLKSADSVQISFEQNDEKTSEYESMNLSLSSKNEVNLSGDETVISSSE
TDNKPKGRLWNNIMAPHNQSNDDKDASSGEECDIELPPRKSRATFKEPEQKSKILLMFNK
SLETRSSVDCSTDPAARACFKGAEDCVTERNASGHTHISKNTVPDSSFSERVRLAASTLR
TITTPAKVSMLTSLHSFPNAKNVSRNIHAPTQNVFDASNPSKGEKTK
>generic|BTA010341.1|
MEWSQITQQEKTNELAAIILLVGLTPARRTNFRYSDIEWTTSQGVVDKIFNQYTTRACNY
QRIVETFLLPINFPIIKYTELLLIFFSSHCRRYLDRLNGGLNQKPPIDIKQNCILEHRKL
PKILELRLIVKLQRFYKNYPNEPFVGIWMIRKPALLVRSPEVIEDILVKQFQKFVDRGHK
FDERREPITANLVTLTGDRWRYLRQKLSPVFSTGKLRLMTDLVVKCGEALTRHVSESLEE
TKRGETEIRDLTAKYTTDVIGTAAFGLEFESFSSDDAPFRKMGRKLFSPSLKYAIALVIR
QFFPEFYSYLGLRSFPKEVNSFFLDLTRNTIEMRKKHNIQRNDFMDLLIKLKEEKDLNAS
HKTFEINHKTLTAQAFVFFAAGFETTSTTLSFCLYELALNPEIQLRAVQEIQEAKKTNVH
LTYQSTQEMPYLECILKETLRKYPPVMNLHRVCNETTQISGTKLVIESGTDIKIPVFAIH
YDPRYYPNPEVFDPERFSPENCLSRPKFTFLPFGDGPRICIGMKIIYIII
>generic|BTA010342.1|
FDVVIAESYSIPYTCAITRMLSNGTPLISMTTFSADFGVQKRISNVPHFSFVPTLMSDYT
DRMSLWQKIENWLSYKYLSWRMEGQMLKAARQFIRDAYGNESERLVDGCWESVSLSLVTS
NSLYYYPRLLGPNIIETGPLHLKTPAKLPKNLQEWLNGAEKGVIYFSLGSNMKAKSLPVQ
VRANFLRMFDELPAGYRVLWKSEDIDEAVRKPHNILMQDWVPQDSVLAHPNVKLFITQGG
LQSFQEAVHFGVPMVGIPLFVDQGCQVSKIVDAKIGVRLSPKDLHSFEKIKIAVESVLYD
ESHQRPIMALTEYLVQKGHELYVVSPNPVPGLGQNSNYTYVDVSFSYKYFSDEKKEDTVT
TQEDMSKWAFAEIFKPLANIAAAQFRSEAFMQFQRRIESESVSFDVVIVETIFTPYACPV
TRKLTGSAPIISMSTLSMINSAEESLGSIPHSSFVPSLLSDYTDRMSLWQRIENWISDRY
IYNGFKDTMEAAARRFSVETYGPEFESLVDGCWKKISLSLIASNSLFFYPRLLGPNVIEV
GPLHLKPPKKLPKDLQDWLDGAEKGVIYFSMGSNFKSKSLSKTARANFFKFFEGLPPGYR
ALWKDEAQNIPKHASNILTREWFPQESILAHPKVRVFITQGGLQSFQEAVHFGVPMVGIP
WYGDQASMVSKMVDAKIGARLLPKELESFEKVKTAIESVLHGESFMRKILLFYSILENMR
KYSAISRDLSSIALEEATFWVEHVARHGGADHLRPSTADTTLLQFFCLDIIAVILAFTLT
IILLFYYLCNFLFRVFLGKSAKAKAA
>generic|BTA010343.2|
MESERRKKVALIQAIGTANPPTCYLQADYPELYFEITKSQHLPHLKDKLKRICVNSKIKK
RYMLPMEEIVEKNPNIRTYGAPSLDARQDILVEEVPKLAMEAAMKAIEEWGEPAASITHL
VFCTSSEISAPSADRRLAKLIGLKPSVQVSVNSKIKKRYMLPMEEIVEKNPNIRTYGAPS
LDARQDILVEEVPKLAMEAAMKAIEEWGEPAASITHLVFCTSSEISAPSADRRLAKLIGL
KPSVQKFIIYQQGCYAGGTALRLAKDVVENNEDAHVLVVCCEIYSLCRFQGPSETRMDIL
VGAALMGDGAAAVIISGGNGGGNSEPSRGQLPLFEIVSATQTEILNTEDVIGFVTCEAGV
RVSWNKAAPKVVAENIEQCLAETFAPLGVENWNELFYAVHTGGAAILRGMQEKLGLAEGK
LDASWSVLSEYGNMGSPCVLFVLDALRKKSMGEGRSTTGDGLEMGVLVGFGPGGAAILRG
MQEKLGLAEGKLDASWSVLSEYGNMGSPCVLFVLDALRKKSMGEGRSTTGDGLEMGVLVG
FGPGLTVETVALKSVPLKATKK
>generic|BTA010410.1|
MPLIIITGFPSSGKSLWASRIQKYLLSERNKTVCVVSDNDAIATSGIPKNELYFDFQKEK
QIRGILKSEVLRLLTQGDVVIFDASNYIKGIHQFFA
>generic|BTA010411.1|
MYGNEGGFGATPGSAGQDKKQVKRSQNIVPVTIKQIIEAPEEGLNIAGVESNLVKVIGVI
RSIESTSLKAVYRLEDTTGVITVIDWIKEDGDPDKRDDIQIVENQYHRAIGTIRTTAGEK
HMIVIDLQPLTDLAEITSHMLEIIYVALKAEEYEKAGDFEMKKEPGLNGEVSGIGGTNAS
ANPNSYYDSNTNGLNFNPTQQKVFSVIQQSNDENGITPQEIHDALPQKMPMKDIT
>generic|BTA010412.1|
MVANAHQLRVTELQIWIQRPKKHKKGQINSCVPEIPGRLTYQNSGENDNDGVVIKGKGGS
AGMRPGQAFAYSCDVSDRLAVFRLAAEVCSRFGRVDILVNNAGIMPPQPILDTDPADVVN
IVNINLLAHFWTIMAFLPKMIENGSGHIVAVSSMAGLSGLANKVPYSATKFGVAGLMDAL
AEEFKLKSQNIMTTCAHPYFVQTRDDIPEVLDLRLPQLAPSYVAKAIIQAMLRNQESVSI
PCQLRFFAHLLRMLPQDARHAWRDVFYTKVSTVNQPISSLTIA
>generic|BTA010413.3|
MDLEEQLNTVTFPEAVNGGCFGDDVEKFIRFKVMSRPGTPYFCSDTIFGDVLVENKAGLR
FEVPVIVKTNSRSSRGGFPSKTFLDAMFHNEVLFYSKIVPSLRKYDEYDILSACFPDFVC
GRATDGQNSEEDFIILKDLRQRDFQPYVARESEKKRGLRATVLDDNHLALISDRLGGFHG
LSMAWRREDPADFEEVTAEIKNFDEAELFRKFCSIECKEGPLDRFVRNPGECRRAAEARF
EESAAAAGPLPVVVHGDIHLGNMMFKYGADGTLVDVAFFDFGMIKVCSPAIDLCHVLFDN
LPPEMKRDHWSGHLHQYYGLWISSPFTHRLHQNGTRFCQTEPKRGGKEGVCSLVALWLVE
GLKHEWES
>generic|BTA010414.1|
MADDETVPVKKLRCCTWLWQKCRRRKELRDRTLIIGKQCTEKYPANVIRNQKYNFFTFLP
LVLFQQFKFFLNLYFLLMALSQFFPELKLGYLYTYWGPLIFVLLVTLCREAIDDFRRHQR
DEEVNSQKYRRLIRGKDGRVDTEPVASSKLKVGDLVSSNF
>generic|BTA010415.1|
MGWANLKRERENMPIWTMSNTERVDDSNSEFDDNTQHNFLQKMIREGKRNMAGSPFIESN
LLCFEKVTRCDVGVSEFGTWKMLKIGASCPTYITTPCTLRSFPSQVYLLSYHVVGQESSI
TQCNNCEVKRSPYKCEEMTGVIDSTPASPVRRRPKNNFEPSPFRSERKRKLFPSESPHGS
DLSEITPLSPVSEDFSPSKSKVVVRTPLVPTIANQNVTPKKSKNSSIQESPRRSPRIAQK
QVIKTSSFYGRSLLSEFSKTTSPLSQLKAKHSKENVNNSLSELETDQVKGNENKPSKRAA
SEPLASNPAKRRCSTKPRGIFPGVGHAIKKPKPPPEPKFSLKNFSIHVAQPPSSKKKIKL
FKVQADEILADPGKTASEWLDEIEGTAPLSQNSSNVCDLTESTSNLSIEDAVQETVMVTL
RALKNRYLLKGLGRYTMDHETRDSAKKGVKKIWKGLGENQLLLDAGQKRFGATHCSECGL
MYEPGDAEDEIQHAKYHSEHKALRYPGYKNERIVGRCGLDYIVCFTGLDSKMNQNKILSV
LDIVDKELGFDTPAVKIYSKSQVYLYISDKQIAGCLVVEPLSEAYKMLISDEEGVDVCST
ETYRVKCGISRIWTRATDRRKGIATQLTDCVRRNFFYGSILAQEDIAFSVPTVDGKKFAR
KYTGKEDYFVYTGWPVSNSN
>generic|BTA010416.1|
METDITDDFTLWKQGAEARLFTGNYLGKSSVMKERFTKSYRNSTLDAYLTKERIKAEAKT
LVRCRSAGIPTPTLYLVDFERKRIVMENLENSLTVKDYIIQLSETDDSNNNLNELEFISQ
EIGRLLGKMHSANIIHGDLTTSNMLVTQDSGSVRLHLIDFGLSYVQQSSEDKAVDLYVLE
RALLSTHSNVAQMFGAILNAYQLVFKDKAKEILKKLSDVRARGRKRDMIG
>generic|BTA010417.1|
MSLFPVKAPNTFTITLHRDGVSRPWGIRVAGGADVDTPIVVTKVAFGSPAEGELMCGDII
RKVADYDARDLRHIDVQNLFKNAGSSVSLVVQREPGISAPSSRCGSVTPSTMNRATTPVP
GGVATPFAQCGVSKSPLLSPSAQRELAASPHKLEVELEKLAVLEQRSRLNLCIPLKLIKF
IKFIHLISVTHMLHAALFMPHSCSLLH
>generic|BTA010418.1|
MSRVVYFDLETSGLSDRAEILQIGAYDPDTNDAFERYILPKKDIPPGTTQHNGFELINGQ
LYQNGDYRSTVGLKSALIDFWDYLNDLPGGAVTLTGHNIFNFDCRYLFRGIKSCNLVGPF
SSVIEGFSDTLPLFREHLSYLANHKLGYIHEEIVGGGFLEHDAVCDCIALSTIFDETGLE
DYISDHAESFDDLLQEDNARIATKQRLSTMTELMNHGVSYNMLRRMAEAGLTMSKLRSIW
YNEGGCSGLEDYLSEIMDNGKPRVTSHPYSLGIILDAVSHFV
>generic|BTA010419.1|
MTNSQSLSTAPVESDLNANSLKDEESSLVTLEDRDLWIKFQSLTNEMIVTKNGRWKYVNG
EWVPGGKAEAAPMNPIYVHPESPNFGAHWMKDSISFAKVKLTNKTNGSGQIMLNSLHKYE
PRIHIVQVGSEQRNKVTCPFPETQFIAVTAYQNEEVTSLKIKYNPFAKAFLDAKERPSEN
AYQRETNTSQSSQYSQCKSSGYPCDLPSESTSPAGLCSVASFSWGAQSPPPLFSSSISPP
PPLAIITTSQSPMTCPSPVSNYSGWHPFPPPPPPPDQYPLHHYQHEYIPLPIIHSEYHHP
LVDANERCNLFVDYDHARMAQVKEEEAYREQLSPPAPPPQRSPFVIDAWPQLTTAPTHTN
L
>generic|BTA010420.2|
MNSEICRTSFFLLTVALSGGESAAGLGSDFLRAEIQTYAPIVQKIFKYVVDGGYKNVTYD
SLADFTDRFGSRLAGTRNLEDSIDFILEKSEELGLENVRGEDVQVPHWERGFEAAYLLSP
RKTEIKILGLGHSIGTPPEGLTADVVVVDSFEELERLNSTNTDAIKGKILVFNEAYVWYG
VTVEYRGRAAVEAGKYGAVATLVRSVAPFSINSPHTGSMNYAENVTKVPVACISIEAAEM
LRRMVDRGSQVTIKLIMNAKEYGPETSRNVIAEIGGFSKPLEQVIISGHIDSWDVGQGAM
DDGGGAFISWHSLIVLKNLGLRPRRTISLMGYINATQIKRYKSVGSDIELFINEGIPAAS
LLNDNERYFWFHHSEGDMMTVQNPQDMDKCTALWAAVAYVIADLKDPMPRR
>generic|BTA010421.1|
MSGHSHFGNIQHRRGRQDQKRSKNFEKCIREITVAAKMGLPDPNANPRLRQAIQAARKEN
LPRDKIEAAIKNAIGNAAKESYEEVQYEAYGPSGTALMIKRGGNLGDSGTVKHLFDHVGL
IVYRTNETQFDDIYEFASDLDVIDIEEDADVGIAEITCDMKQFGVIRDALYKKFGDPELA
RLTWKPKNLVEITDRKLGDKLARLIEALEDIDDVQYVETNFSLPDRGETKE
>generic|BTA010422.3|
MAKDQKRCSTLVALNRAVGMRQAGRLRDVHWMSYVTRVVDGSGVTRVGVVTTYIAVVETA
SANQGRAWAASPECVLYLWALKLCHPNTLFLLRGNHECRHLTEYFTFKQECKIKYSERVY
DACMDAFDCLPLAALMNQQFLCVHGGLSPEIHNLEDIRKMGRWRRRSRPAYYRHAAVVDI
TISRLRLITEMLVNVLNICSDDELMSDGDEGLEEGAAANLRKEVIRNKIRAIGKMARVFS
VLR
>generic|BTA010423.2|
MGSIRIFFDYIKEENKSVCRRCKEKIGGNHVTNLKKHVRTQHKEEYEEWLNKQKTEEEDN
LKNKKRNREDEDAAAGSSAKKLKQGDIRSALFNEVTVKINLETIENACINLIINGRPLVL
MDDAAFHSIIDPILEGLKTTAKINRQNIRMKEEEEASSAVGYDDIGGCRKQLAQIKEMVE
LPLRHPSLFKAIGVKPPRGILLYGPPGTGKTLIARAVANETGAFFFLINGPEIMSKLAGE
SESNLRKAFEEADKHAPAIIFIDELDAIAPKREKTHGEVERRIVSQLLTLMDGLKQNSHI
IVMAATNRPNSIDAALRRFGRFDREIDIGIPDATGRLEILRIHTKNMKLADDVDLEQIAA
ETHGHVGADLASLCSEAALQQIREKMDLIDLEDDQIDAEVLNSLAVTMENFRYAMSKSSP
SALRETVVEVPNVTWEDIGGLENVKRELQELVQYPVEHPDKFLKFGMQPSRGVLFYGPPG
CGKTLLAKAIANECQANFISVKGPELLTMWFGESEANVRDIFDKARAAAPCVLFFDELDS
IAKSRGGNVGDAGGAADRVINQILTEMDGMGAKKNVFIIGATNRPGFPMVLNTGNSHEIP
SEKSEKFTSNVSTRQLQSVAFKRARTTSYCLFPKLESPEMDFLS
>generic|BTA010432.1|
MKYEIANASEFLMKMIRAKKHGLTEEQLLQLRSSIQRVLNLRYRDHWFPESPFKGSGYRC
IRINGNLDPAIIQAANEIGISKSYLTALFPRELTMWVDPREVAYRIGESGSIYVYWRDPR
QFKGQPSKFNYVQGPTNSSDSSSYMSFVPGITRGDMACNYSQYNRPIQFNKPVAFNYLR
>generic|BTA010433.2|
MFANITNYLLGNYADGPKTDLTAAIDDVEERFRAVDTEDDWLMVEKTDVNKEQQENEIRI
LDTHLGGEIPERGRSPGRGGRLAGRQVSRSSSASSLPCLSLEESWYITPPPCFTSAGPAH
LETSPLENLLIEHPSMSVYHRRAAATSPAHSQRLRSRSVSPSPHPQPLQPLPDNRRPAHA
PAHQRHQPINNQIVQLKAAQKNRDFSTLKKWRSSENLIFQNIESGVLDCCSLCVSDVNKE
QQENEIRILDTHLGGEIPERGRSPGRGGRLAGRQVSRSSSASSLPCLSLEESWYITPPPC
FTSAGPAHLETSPLENLLIEHPSMSVYHRRAAAMSPAHSQRLRSRSVSPSPHPQPPQPLP
DNRRPAHAPAHQRHQPINNQIVQLKAAQKQQQRRACQALKRNQLERSNKAIREISMRNKR
QRRSDRTQNHSGVNNNRKCC
>generic|BTA010434.1|
MLKKKYTYTISYTCKFSIGVDSARDQLATRWFPVEVELDRGGVPPANRRDLNRSKDNATV
LRLWLPVVSECSPRVSSNHPGSSMAVSRVPSPPPQEANTPVAENWCYTQPRSPSSSTFSR
AHVDFEVRLSLRGQLSGTRAPERVPGLKLQRPGSGLWVSSNALQQVLGSEQTG
>generic|BTA010435.1|
MILESKLDKEMWGEAVLAAAYVLNRSPKANKETTPFELWFNRKPNLKNLRIFGSTAYAKI
LTRSGKFEERSEKLIFVGYCQNGYRLWDKEKREIVLRRDVKFIETNSHAAEDDYSSIISE
QDEKDDAISNEDSERESEHTGRGKSPSVQESDFDGNQSESELDDKDSESSEWLPESDDDD
EDPSAPENPSGDRRYPDRPRQPPVRYPEQASLADRVIPGCSGSPDPQTYNEALASPEQHK
WQAAINAETAALKDNKTWVLVNKNEAKTSKILSSKWVFRTKEDGTKKARLVVRGFEQGDI
DYGEIFSPVASISSIRTLLVLAVERDMNIAKFDIKSAFINAELQESVFMYIPQGFEKFEG
KICKLNKALYGLKQSPQAWNTTLTQHLVKQGFKQLKTDSCIFKNKTNTVFISIHVDDGLV
VFKCKTELDKLINLLGKDFDIKTEVNPTDYLGIEIKRGVSYIKISQSKYTDNVLKTFNMY
DAKSVETPMIPENVSGNIFETGENQIEVINFPYRKAVGSLLYLSNKTRPDIAFATNVVSR
HLDNPDKSDVIKVKRILRYLKGTMSDGIIFEKSGTLNLNAYSDADYGGDLDTRRSTTGYV
IFIGNSPVCWSSRRQHLVATSSAESELMAAFDCVKTLAYMRNLMLELIDEYKENILYVNH
NRLFIDNQSTIKLIKNGVNGKRSKHMDIRFHFIKEKVERNKVEIKYISTDRQIADILTKP
LQKIKFNFHKQNLALRGCVEV
>generic|BTA010436.1|
MWTINNFSFCREEMGEVLKSSTFSAGANDKLKWCLRVNPKGLDEESKDYLSLYLLLVSCN
KTEVRAKFKFSILNAKREETKAMESQRAYRFVQGKDWGFKKFIRRDFLLDEANGLLPDDK
LTIFCEVSVVADSVNVSGQSNAIQFKVPECKLPDDLGHLFEVQKFSDVTLSVSGREFQAH
KAILAARSPVFAAMFEHEMEERKHNRVAISDVDHEVLREMLRFIYTGKAANLEKMADDLL
AAADKYALERLKVMCEEALCTNLSIENAAETLILADLHSADQLKAQAIDFINTHATDVMD
TSGWKSMINSHPHLIAEAFRALATQQIPPIGPPRKRVKQS
>generic|BTA010437.1|
MYLHGVIVLLWALVVRGQQDSTYLDPNKFIHSQQENERIQTRLRDFLQQNPDSAQDPNLS
RDLLTRFQQNQGVDSTRYRSDEAQFGRRQQSSQRFETSDNPTPRYDVREPYLRTRGQQDQ
RVSDADRYNVDDNQRPFAGDQRPFNRDQRPFTRDELADRQRNFGRDPLVRGGQQSRFLNS
GFDGQRLGAPRGKTYLPDTDLRRFLHQIDLAASQQCTNNVIAQWDFETNVNEATQVRAVS
CISYFSFFAFFVSLNTGQTSRLIIEIDRQRRHKGHGAILLVETGGFYGLKGKMVN
>generic|BTA010470.1|
MLVIQQITIFIMVEANSQLFLTLLREDVNWESYPDYGSQDQEPKTGTENLQEPKPDAIDL
WEANQIGETEQRKKKKSRHGSKAKNSRDRRRARAFFQRQRTRLQWIHASKGV
>generic|BTA010471.1|
MADTVLVAVRTRPLNQSETERTSGSCLVTSVNAPQISVPPDLKLTYNHVFDPSKTQEEVY
NTATKNLIIKLFKGYNVTILAYGQTGSGKTYSIGAAYSGESGTEGSS
>generic|BTA010472.1|
MIQKIKILQEKRAEIEAEAAFAKQQAPKHYEHNGGVIGVAKETNQEPGFDFPNPCNPVKL
PTFIAAPQRCEGEGTYVME
>generic|BTA010473.1|
MITETVRRKFAKSLLYSKCTTGSVAGQGSCQARRDLLGSGMDMDQTRLSPVLVVNEQERL
SAAAAGRQESGTMEMLAPGYASATSRRPPMTPAQSLSYSSASPPNGPAQSYVRRDCEGDD
DEDEEDSLQNTPLLSHSASSPAAAAYANPSKSRLQRSFLSTILSHRDYANDSDTNSHCAL
LITHDGLPDPEVSPDFLRFPHITQFSLTVATLSLALKKIVLFTGLLHFFCNSHRGFRYVE
GVLCSHDRNSVLTTEKFSLSINFNNQPVGTYLGERRVEVFMTNPYGVVRTEKGKEDWFSG
KEERGQKLEMVPIRHLSRVDGPHGP
>generic|BTA010474.1|
MDSAGAYGAGKAGGAFDPYTFIQRPQVMVKSVCLLFGIIVWGCISSGGYMYDKKLDKEVC
LYNRDASACTFGSGIGFLGLLAAGGFIAGEYFFTQMSSVKTRKHFVLGDLGFSDFDLKRV
IPKIEAQIRIPRKKSMRFHVSYPDTEFQENPSNRIKHQIHDSVTSATDSLEKMVTDYIAK
ASAPGSEAESSGCWIRSFYCSGCYARDFRPLKPERGR
>generic|BTA010475.1|
MRLIILDDVDRVAEWSAKYVLKRINDFKPGPDRYFVLGLPTGGTPLGMYKKLIEFHKAGK
LSFKYVKTFNMDEYVGLPQDHPESYHYYMFYNFLQHIDIEPENAHILDGNAPDLQKEXXX
XXXXXXXXXXXXXXXXXXXRIGPDGHIAFNEPGSSLVSRTRVKTLAYETLEANARFFGND
ITKVPQEALTVGVGTVMDAKEVMILITGSHKAYALYKAIEEGVNHMWTVSAFQQHPHTII
VCDEDATNELRVKTVKYFKALGEVHQQLIESNPVSKKGSVLSGVKGD
>generic|BTA010476.1|
MFLRSAVVAESIAKQNCAKLLGGAVQTLPWSSQQKRNLNVHEHISFSLLKEAGISVPRFG
VAKDAQEAAKIAKDLQVKDIVLKAQVLAGGRGKGHFKGGLKGGVKMVYTPEEAKETASQM
IGDFLITKQTGEKGRICNAVMVTERKFPRREFYFAIMMERAFNGPVIIASSQGGVNIEEV
AAENPDAILYEPINIFEGIKKEQALAVAEKVGLGDKKEQTAEMLLKLYDLFLKKDALLIE
VNPYAEDASGDYYCLDAKMRFDDNADFRQKDLFALRDWTQEDPKEVEASKYQLNYIALDG
DIGCMVNGAGLAMATMDIIKLHGGNPANFLDVGGGATATQVKEAFKIITTDPKVCAIMVN
IFGGIMRCDVIAEGIIAAVKELDMKLPIICRLQGTNVDDAKVLIASSGMKILPVDNLDEA
ARLAVKLSSIVGLARSAHLDVNFEMPI
>generic|BTA010477.1|
MDKIEMSLDDIIKEESIRPRSRSRSRSRSRSRSRSQFRSRSQSRSRSQSRSRSQSRSQSR
SRSLSRARSEYRSRSHSRAPSRSRSRARSCAPDSPSFYEQYSSNYRRRTKSIDSQPRVIS
GLYTRKNLNRPKFNGSQPKRLDFNVTKGHRPIRDHQDPIRYQNPYFRSSRESRTIHGSRP
HTATDFRSKYPDNRYYSNPRPRNPVQLWNEGHRANPRALSLSNNYYGQNYGGFQRKQSWT
SYHQRTAYENQNHQQFHPNNNSFERDLVSKPRLNRKLQESICEEQDYLFDPSYYYIPQPY
IKQESETNSAALNHTTVFPTHERFKTYLERW
>generic|BTA010478.2|
MAKLSGHFRNTQWDPLLISVQIIAIQSLYYFMLGLWLSILSFLLGTPKTLDHLFRYQEMH
VRDFSGKMIVIAFVLNALSGACSLWFVVQRTKLCLDFTVTTHFIHLLACWYYNGHFPFAF
SWWVLNIACTAIMCVCAEFLCLRTQLKEIPLNVGQKVDL
>generic|BTA010479.1|
MCLQSSDKQAVLAFLLKLSELIEAEQEASHSDSSLDFRNKVHTTQKRLMKDLPHNWLSRN
SPAINYPSTAPLSFSSSNVQPIASSTVIAGKQRTKKKTPISLDLNAGVRSVCLVNNLPVN
HSVSYKTDVPEAVIIKELIFCFQGIEGQVIKHDPSSEGYIIDPKAKVTNVVAVLRLMELG
YLHNVIKKFVESSQGKSSIQRGLVMSLREELMEFYKLVSRLHSEVTQDEEILVADTPMSE
ENLRVARTPHLESLTLRRLLLRTDAAFLRLMILVDLIEELKKCHGGKIISVIHRFSHYGY
PALTPVFSRLLHTTTHSLLVLMSHWIVDGTLFDPFDEFFVAHNKLSQGVSSWDSQFILRE
EMIPDFISKEEAAYVLQAGRCIYFLNEICNEKTEVSKARRSFQQLENSGGDLLPMMEPFN
SITELIERAHEESSKLVLDILCQKFNLYEHLHGLRKYMLLGQGDFIRYLMEMIEHKLDGS
AHILYQHNLQSILETAIRSTNAQFDNIVILNSLIVKIMTPNDGDFGWDVFRLEYELNGPL
ATIFKKNEVEYSQLFNFLWNIKRLEYVLSKLWRNQSLINKSSILLTELKSVFVLSCSLIS
EMVHFIHQLQYYFLTEVLETQWHEFEQVVNKAGSLEEVVEAHDLFLRKIKSGLLQDRNSG
SFNLHMSLVKDQILEVKTVQSRFIELVSDETERRLERQRIVAEVGTSIEEEMHNDKCLCE
FVDKLKSIKAQFSIISKSYQEFLRKLLLDLSKHPLIEVQMLSSRIDFNEFYKKNDSQLSE
SIKLSSRKERFQTFDEL
>generic|BTA010480.1|
MQPRIIGRNLMRSIGSVFSRRCWTVSTEKEDRFIVLTDETNQLDSTQPGAKTKRLIFPSI
WLRDNCQCPRCFDTQANSRTIDMMHFDWKLKPEQAQISAAQQLKVAWSDGHHSDFSLEWL
KERSFDPDTQNAYLRKNYKFERKPWSARSFPEIFKKYDYRAIIEDDRVLLDWLTHLITYG
VALIENSGVELGTIKILARRVAFLRRTQYGETFYVEAKEGATNSAYKAAALQLHVDLPYN
RYMPEILFLHCILQSKQKEGGESHLTDCLHVGQEMKARHPKMYDILRSVEVDWSDIGEDN
GYEFHAIHREPVVCENKDGEIRRVNFSQPQRDNHFNIPAEDVDSWYEAWSLFVQQVHKSE
NRALFRLTEGDILVFDNTRLVHGRTAFNDSRILEGGYMDWDLAHSRMRILRKQLHVE
>generic|BTA010481.1|
MQPRIIGRNLMRSIGSVFSRRCWTVSTEKEDRFIVLTDETNRLDSTQLEAKTKRLIFPSI
WLRDNCQCPRCFDTQANSRTINMMHFDWKVKPEQAQVGPSSHYKIRFPTSNSC
>generic|BTA010482.1|
MCTYALMLAKRRIFGHPVLYLIEQSKFQKAKEPEIPLQPAASVEVLQTPAATAAALPVYP
PYAPAPADVYSHPPAAVGLFHYPAAPQTALVQGTATEVVRDTAKVVHQPPTLFFTQVAPA
PEPQPAYAVYSTEVPHSCDGLHDKVTRPEALKLIDASGLRWSEFPTQKWAELPAQKWADA
TALKWNQQKYAADTSSPLRFGFAEPAPAKYVNDASSSSSKYAASDASSSSSKYAASDASK
YSSASSASTSGSGVSASGVASSGLDAVVVDNKLADARVGNVGHVANSYVKSESGSQEAAS
SEAASRRVYSAAPAYYQQAFYDSGPRQYYSTGLVSEPQFYAARISHQPIYSPVPVQQALI
PDYAAQLRGIPVPVPAAAAQVRYAAARQPVYVTGVHQASGQSTSHEAHSEAHTKTVY
>generic|BTA010483.1|
MGLTLAGEVAVPISEQAVVKSDRVGNNFAYSIRHEQRSVIPASPAPVAVPLSAHPVNVPN
VFPAAVGSSSSSSSASSSGGGSSLVQAAPAAIAPPVLYQPLALQPAASVEVLQTPAATAA
ALPVYPPYAPAPADVYSHPPAAVGLFHYPAAPQTALVQGTATEVVRDTAKVVHQPPTLFF
TQVAPAPEPQPAYAVYSTEVPHSCDGLHDKVTRPEALKLIDASGLRWSEFPTQKWAELPA
QKWADATALKWNQQKYAADTSSPLRFGFAEPAPAKYVNDASSSSSKYAASDASKYSSASS
ASTSGSGVSSSGVASSGLDAVVVDNKLADARVGNVGHVANSYVKSESGSQESASSEAASR
RVYSAAPAYYQQAFYDSGPRQYYSTGLVSEPQFYAARISHQPIYSPVPVQQALIPDYAAQ
LRGIPVPAAAAQVRYAAARQPVYVTGVHQASGQSTSHEAHSEAHTKTVY
>generic|BTA010484.1|
MFEDAPLAGATDDRRSPLQPDPDPAQTTSASVSSRLANKSPDLDMWSSSSTSGVRYTVSV
RDDARCCLSVSGVDALVSLRRGFEVRGLLDNLSRQPRRAPEPPTTDGHRSSRTRTRRRRH
RLRFHPDSRINLPTWTCGVLLAPRCRLWPSAGGLVADFRTGRLVGFVPGKRLTREVGKNL
TRGVGENLTPEVGENVAREVGKNLNCEVWMNLYREVGKNLTCEVEENLARGVGKVSLAKL
GKISLAQFGGISIAKLGKISLAQFGGISIAKLGKISLAKLGKVSLAELEKISIAKLGKIS
LAKLGKISLAELGKISLVELGKISLAELKKISLAKLGKISLA
>generic|BTA010485.1|
MFKSSWFQQNEGYARQLLVCCSVSILPFVYGLLEMWPSLSIERVLDGAAGFPVTEAEISV
IVTMPTLAEAITPLALGFVLVNVGRKTNLLLNAIVYILAWLLITFAECPLYLVVAHFIAG
FGSAIVLIIGPIFLSEIADKSNRGALVSIYITAVSVGQIFFTGIGIYITYNVLNWIALVL
AVLALLCLIAFVTESPYWFMIRRDDKKAEESFRYYRNPTAGEGEEQVKAALAEVRATVET
EMLSASSYREMFGNPSNIQASIIVIALSVFQGACGIIAILTYASTTLPKYDGFWQPNPTI
AVVSILNLVTNIISVGLIDTLGRKPLTILSNGGNALGTAIVAFYYVIDEYTDYDTTDIKW
VPYIGLLVFISFYGLAMATIPHLLAGELFPANVRYQANVISTICFAGSCAFFNYIYLGVC
HSVGVSVMFGLFTFFNVAATVFSCAYVFETKNLTLAEIQLLAAGKAQQRGAA
>generic|BTA010486.1|
MNLIALILSIVAFFCILIIAVESPSWHLIDNDEVKAEESFNYYWNTGEEADKPQAGEALA
ELKETVKLEMESSSSYLELFRTPSNIRASIIVITLSFFQGASGIVAVFTYGSTTLPRRGP
GRAERDGEAGDGVLELLPGVVPDTEQHPRLHHRHHPLLLPGGQRDRRCIHLWLHHPTQPT
VLCAFLRRYDGFWKPYPTMALVSALNLVFNLVSIALIDKLGRRPLSIVSNAGDAIGTGIV
AVYFFLEQNTEWDTTNIKWLPYIGMILYISSYGGAMAVIPHILVGELFPANVRYHASVVS
VICIAGSCALFNYIYLGVSRFFSSERKSGNVGENDVDPLVSSVKIDRHHRDSNPGTIGLE
SDALTARQT
>generic|BTA010487.1|
MLIFLFSKGWELANGQDPECLGIFYGLIGRIRLADCDDRLLLIKECATVGTLPSGHVVNA
ITSIAILQPTAQGVNDIGLKPCRKHHKQQLDLLAASSQKAAIAKTWGSIKSATSSIKTSS
TQHGFMQSSSKTGFSLRKETKEKEKFEKRIVDELFRIFTGTDSFYYCPNGGDLTNSVQKQ
YYNSDREPNAFSWRLVDDRFFWNKHMLQDLILTNDPQMDPWIIPIIQGFVQIETVHLDCK
KEVSTLLILFRLPQAFSLTIISRRSRFRAGTRYKRRGLDESGRCANYVETEQIVCYKHHC
VSFVQVRGSVPLYWSQPGYKYRPPPRLHRTKAETHEAFEKHFNEELALYGPVAIINLVEQ
TGKESVIFDAYTEHVMMFNNTDITYVTFDFHEFCRGMKFENVTVLIHHLEKEGVLNQIGY
CWRDKHGLIKPQTGIIRTNCIDCLDRTNIVQTALAKVVITSQLTKLGLVSPEGTFPDNLK
TIFQLIWANNGDHISKQYAGTNALKGDYTRTGERKFSGLMKDGMNSANRYFLSHFSDDYV
QAALDLMQGEQVSPTKSTSLIPSFAFPNLDLTTSYPLSTIIDEFTLASTLIQLSRYYLSR
FKDTWRQATIDIMLGNPVEEPVTGAKEASEDFEDEVDGDESMNAEHVKLLIEDCKKLLIS
DQNHVRGAWGLINASEITDLSESEMDTVLILTQDSYYVADYDDQMDKISKYQRVPLEDIV
VIETGPLSFGNAVASGPLQLFKQSTQKQPASVHCLRIQYNIGNGQMYYHTFRSTNIRFFN
NVTSIIKSPEEMIESFNIIADTIVQTAAAIGLEIQWKEGPLDPAPLSKESMSRNSSETQL
SSLKNVGAKALTSMSQGFSKLNRLGQSFKSRTKPKVEMSPSKLSNTAESAEISSEEEELA
SDAKLEAVSNIGRSSGGKEPLHRVDFYLPSVGLLISCQQIHFIQPKESSVSESVVTVGLS
KVCDQNKVHGKYPFLHSRTDLVLNVGPAHSSVSKAPDIVISSTCDKSDLVDSSYMNSLFS
RSSEVLSLNQGTSVSSSSVLSKKDSSIVRSSSEKDLVMNIKQSHSETTLRNLKFSFSSVA
STAISIPSSPFSRFARGVQSLSSNLDPRKLKASTQEKVSPVLSPDEVVQNQVLIEKWVRH
NCRSKLIAL
>generic|BTA010488.1|
MILKQYSFCQNSYALSVRSHYFKRTKCLRRFSTLKSDTTHPLTKEKADELVRNLSPEERE
YLLESIHHVTSDETKADYKDQLAAYRWRSEFGRPSRLAQLGDVDPTGSYCPLPEDWLLQK
YTETVPQPTRSDIIRVAIFNAIPFIGFGFLDNFFMITFGDTIEAALSGFIVITTMTAAAL
GNTISDILGIGSAWYVEQAVSKLGFQPPKLLPVQMDMKITRRAANMGRTIGVTIGCILGM
SPLLFLKPKQEIEEPAAEFTD
>generic|BTA010489.1|
MAKVTVILGAQWGDEGKGKVVDMLAGEADLVCRCQGGNNAGHTVVVDKTEYDFHLLPSGI
INPKCKSIIGNGVVVHLPGLFDEVKKNEDKGLTGWKDRLLISDRAHLVFDFHQQVDGLQE
QEKGHRSLGTTKKGIGPAYASKATRNGIRVADLLEDFDAFADKFRTIVASYQRMFPTLSV
DIDAELGRYKKYAEQIRPLVIETVSYIHSSLQKGKNVLVEGANAAMLDIDFGTYPYVTSS
NCSIGGVCTGLGLPPSTIGEVIGVVKAYTTRVGDGPFPTELKDEIGEKLQTIGAEFGVTT
KRKRRCGWLDIPLLQYTSMVNGYTKLCLTKLDVLDTFKEIRIGVVYMKGEQPLEYFPSSV
SELQNIRVEYLTLPGWETSIENVRKYDDLPANAKRYVETIQGLMQVSSEKTISLEEFLPI
YSQVKKDKDQGVYEDFIECLKLYDKAENGLMSYAELHHILLTLGEKLEEKEVDEIFKDCI
DPEDDEGMIPYVRK
>generic|BTA010490.1|
MLSLIAPAFILQIVLISALAAVSHAVTPAYVASPYAYGVGPTAAPIVAAPVAASYSYPVA
YTAPKVVAPAPAYSYAPAVAYSAAVPAVPAVKTYAPAVSYAAAAPAVSYAAVAPAVKTYV
PVAHEEIDPNPSYTFSYGVSDPHTGDQKSASESLVNGVVEGHYSLTEPDGSVRTVKYVAD
KINGFNAVVEKTHAKVAVVKPVVPSYQVHAPVVAHAPVVAHAPVVAHAPVVSYASPYSYL
KKRATPVSS
>generic|BTA010491.1|
MLLAPGARLPFVRLSLRGVNEDSPNPTPTPTPPPIMIQIAALLALIAAVSCMPQYGHQES
YHHEPHYPSEPIKYEFKYSVHDPHTHDVHSQEESGDGHYVKGVYKLNEPYGGERVVEYSD
NGHGFVAHVHTSKISHPQNYGHGGYGH
>generic|BTA010492.1|
MKRESINVDQLTPIRSENSEYSVFVDRFTVLTIDSRCFQSIHEVVDRFKKLSIDSRSCRS
IREVVDRFKKLSIDSQDFRSIQGTSQKLTNTIMYKIVAVSLALIAAVSCAPQYGHQQQSY
GGHGYHQEPSYPSQPIKYEFKYSVHDPHTHDVHSQEESGDGHYVKGVYKLQEPYGGERTV
HYSDEGHGFVAHVQTSKISHPQNYGHGGYGHQQPAKY
>generic|BTA010493.1|
MVFKFCILAALATVANCGYASSSAYVKTAPSHGHAPASYGGYGHGAESYGSYGHESYHDS
HPAYKFAYSVHDPHTHDVKAQEETRDGHHVKGFYSLYEADGSKRVVHYADNGHGFEATVH
KEGGHHPVSAPAHYAPLPAYHAAPVFEKY
>generic|BTA010494.1|
MVFKFCILAALATVANCGYASSSAYVKTAPSHGHAPASYGGYGHGAESYGSYGHESYHDS
HPAYKFAYSVHDPHTHDVKAQEETRDGHHVKGFYSLYEADGSKRVVHYADNGHGFEATVH
KEGGHHPVSAPAHYAPLPAYHAAPVFEKY
>generic|BTA010495.1|
MAHHQNTIMGLARLTKILVSALSQLDVFLPNRPMYVEFIALFALVAAVSAQYGHQESSYG
HHEPSYPSEPIKYQYKYEVNDPHTHDIKSQEESGDGHYVKGYYKLVEPYGGERIVHYSDE
GHGFVAHVQTAHISHPQEYKKPSYGHSAPSYH
>generic|BTA010496.1|
MLFQCIMISVSYAQKIERIPLILAHEATLAATRRHELTIALTLALVAAVTAQYGHQSYGD
YHHEPSYPSEPIKYQYKYEVHDPHTHDIKSQEESGDGHYVKGYYKLVEPYGGERIVHYSD
EGHGFVAHVQTSHISHPQDYKKASYGHGYSAPSYH
>generic|BTA010501.1|
MTSCYLKQASQSKEGNLKQAYPGGEWCRAHTELTAVPRLYLYGSPGTEFREAFRLFDKDG
DGSITKEELGRVMRSLGQFAREEELQEMLEEVDIDGDGYFTFEEFVEIVSNMGGAADKTG
DQEERELKDAFRVFDKHNRGYICASDLRAVLQCLGEDLSEEERLRKFHICLALLQSWQDE
KLKWNTSDYNGISRINIPQHEIWLPDILAYNSAHGNIIDYYGQTSTIVKSDGSVLWVPPS
RFTVFCTLDLTYWPYDQQTCQLRLGSWSYDGNSIDVQLDKAKSSIEDLEVSEWKVIDVSQ
KRFVQYYHHCPEPYVEIIFSYTVKKESPAFFYTIIFPAIVVFYSTVLGLMGVSLGIFIAM
DNLRKQESHPKPISRLLSSIADFRLGQNFLRPSPYSK
>generic|BTA010502.1|
MAIILSQSWTTENIFSEIHSIADVFHVFFTAQSSFERDGFGMILQNLIVSLRDSGLRRMV
ETKPG
>generic|BTA010503.2|
MIIKETLRHVGTPLTSRNLTEDVKVRGNMTIPAGTNVVMCFHELHHDSQYWQRPGEFYPE
HFSPANERRRPKGAFNAFLSGPRICPGNKYAMRAMVFLIASTLLRYKFSTDEKPPKDLRE
MEYRYVFMLYPLSGFRVKIRQR
>generic|BTA010504.1|
MQLFGVLEVMQNIIAVFQMVEQRIRKRKALLKESQHSENSRIYIDFLLDNLDAGVLTKDQ
IISEMLEIFVAGSITTAITNAWVFKLLALYPDIQERAYQEIKENCVDGEVRLNELSKLIY
TEMIIKETLRHVGIPFTGRYITEDVQVDEKMTIPAGVNLLICLHELHHDPKYWQRPGKFY
PEHFSPANEKARPKGAFIPFMSGPRVCPGILFRSIGSLFLSYEHLVCFLLVKNFLCGGSQ
PKSSLYI
>generic|BTA010509.1|
YFRAGKTEVLSDDLQAADRRVEFIKAACQNTTKKLVSSFLSQGQDAASREKRLKKSAEYQ
LGMSMLENGSLEEDCLLRQIITECGKLEILLANAMVDYETTVEQSVVNPLQLILENDHPN
IMKHKRNLAKLILDMDSARTRYQTAVKQHASSGNSAASNKADSIKDELEDAEFKVEQCRD
LLASEMFQLIAREAELAKTILEFVKIQKHYHETALATLDEMIPELENTISGSCIKPVFGC
ALEEHLRVTERKIAYPIELCVCALLELGMEEEGLFRVAGGASKVRRMKLSLDASCMTLET
ALEYRDPHVIAGVLKSYLRELPEPLLTHKLHDQWMNAARMQGSNDARLQAIWTVVQKLPA
ANHDNLRYIIKFLSALTKNQEANKMTSQNIAIVMAPNLIWSPDSDGTNIGLNMNVASLHS
IMVDCLINYADWFFPGEEEFYVTLDAGLIPPRTLVNGHVRSNSGDTQIIITSDSVSSNPS
AGAGDIKRSRSIDSLNDPNSPPLGSPRPAMRNRKMKPVAPVPPNMQAKESQPIVNQSQSS
SSKVESLSQSTLSPPIGFERFQTRAIPDPGESDSPKKSMEKIEQAPAGKTPMTRFTRPTP
PPPPPPSSSVKREGSLSESTDL
>generic|BTA010510.1|
MQNCKGVTRQFPTILQLEEKGVEEPIDRQLYQKLIGQLCYVSTCTRPDMAYAIDKLSLCR
VKPTTENWKGVISVMKYLKRTNQYTL
>generic|BTA010511.1|
MRSSVDLLYVIVPTKTPNVPPHCKIRANPHVTAEEWDWLVNGQGDASNGTEQQKLFADQI
AAAAERLFTYMQVLPEHINQHRFYDIEVVEMSADVSLLMVIPPIEVACAPPGQKDFPFPR
NDMIALPVPVFETAYLQAYQKLFISRYSRLSCIFELNTALAQHSHREAFSNSEVAIAKER
LTRLEALQSNLSDCWKSVRWLMDMLNFARDRNSPTPTVMKQLLATHPRNPSATTESPLPR
LLEPPVPGPSGVRTRGSWPGPGIAKLLGTATAELSRSEQQLSYASCSTTSIVNPPTVIPT
RPPPPIPIINPIMVPSCSTSRLPPSKSEDTLAHHASCSRLATPPLLHNTPGGSMLNVSGS
LRSLSSDESVSAVRSKSEGEEDGVTMPTPSPGILQVYAAYETGLAAGTSLKLHVSPRTTA
REVVDLVVKQLNMAVVFKGKGGPIYPNDQLSNFCLVAVIGARERCLRDDFKLLQLQNPWK
KGRLYVRQKQDVLAALEHSSRYIVPLK
>generic|BTA010512.1|
MDWIEREREALFETKGYANLSNSSSSSIECFSPDGAFAGYNFRRQQSLHKTSLIRSSIRR
LSTRFRSGEGPEKDRPKTPQKVTPKCLASPAARCGLSESFKRKKTKRMLDTKLKRKLKAD
KSLAKSGVKTETLFQSLKNHFRPPPRLKRPRHPIRIEDISAPIPISSETDEDPAYESITE
YREMLVGTPLPPTPPRNRSRLQRRSESQQQRSVRRQSQLQSQETQQQSQEEQSLVSQQNQ
QPQLLKQQNQQLQNQQPQLQNQQPQLQNQQPQLQNQQPQLQNQQPQLQNQQPQLQNQQLQ
LQPQQSRPLLPPPNQLTRQERDHGSPESIYEALPFHNLEVRDRPDIEFVVPEIDVKKYIR
YPDKFNTAFLQESLLETPQKLTRRNPFLSPFSPEKQLDETFYVKAVNPFSETTQEIYSEP
QVFTEERPNLDCVDRTTEAPKVDEQEEVIVQNYPCKNQSSPEPLIVNEGPLSLYLKRNLS
TINETSETVSSEASEKENKFSDRTFDKSAKIRGSFSSTSRSDSSWDDRKGETSSVEPEGE
EEEDWAEDDYAVLANAFDLPPPPHSWVRDNSPPGAPEVLAQPLTSLTPEPDSPQFVMVPQ
NSTPLNGTFIVSKNSTGEKSAPTPSAPSLEDSPGWIVVTSDHNYSQPHCSKDAWPTAAEE
EVVSACFSPDENAWASAPSEQNILSNPDIVRKLDEMRNMSTATNPDTARTPDIPGDLETN
DTLESSSQLDFRVDFQDYQETDEIAKSAGVAFIDEILEKQLEKLAEEVSAQFHDQFYVDA
AGDILPKISSASEPSSENSVQNSGLPAEKGNPADDDYGFLSGKFQINTGNLGPRPETARN
LEVVTNLNTVINSDTARNSEILDTLETTEHLRKKSVRFQHDSDNLEKPLARVISYEKCES
FHESPPALHCYENEALNDESLEDDDVTNAVPPDPELQVKVRALFEKTSKGESKLRNMLKL
KGSKVGEGEAKIKSKKNKKVVSNFLPLRDITDSYAVRDQKINSLLDQKGHPTPAKQLFSP
GDASSESGHEYLKMNKTSVQPVVLKDFQNQVTSFYISKDEFDRIKNSSEDLPPMTNKIPK
SHRVLGISSDVPVEPVPKSAPVQNHDVKDKTRRSKRRKSKVESLEKLEEERQNRIIEKSI
KEIEKNINALKFEENKENYDQGFVSKVQKLRGVDATSKISTPIFVAHSLPQNVPPKVEQF
FGERCSSLKYLASMSPHLNKGGLKGGARGILRGSNFSDAPSTELNKDPANFGRDEAVRIE
AANKEPEVLTSKNEVPAVEVKVPIAKLEVPAEKLEVAHREVQDPVLQAEVPNQEVEVPAA
AEVPKSEVPTERSEVPARPPRRRSRAERNRRRFSDANLQCSLADRRVIRANEVAANRRRK
CEVSVPCSGREDPFCVRKREVSPATRSRPTVRRAAVHRSKSLTIRTQSPESVKDTLNTTR
SQEAEFFRTEIFSNPSSASLPSASQMRVPDPPSVVEAEVTQSTSVTVRFKEPDHQDTPVT
TKFKVEWSKDSNFRNLTGSLDVLDAKQAAVNVENLTHGDRYFFRVACGNLKGFSPFKNSM
PASVIPSSWRDISQKEERLGTDKIELLEDLFNEIRIYRPDIEDFKDPSVSDSQAGQRKKK
TTIKQLFTATSKFQKHLRRGVFLSSLFYHEDKVLVTNEEFLPVIEVDETYPGALNHDFHW
FLKVSCTWEDIKWMKNDMEKSLNSSSVHFRVKLLTAAMQMQAALGVQDLGQLYHRILKDT
DGTTIICTINYCRNPKNISVLNSKWLPLGKIMKRTCMIDPAGANVSELLMFSIQVSF
>generic|BTA010513.1|
MAPNITSTPTPLFLAEAELISPLRYQKTKPQISTPSYTKPPQKKSSSQNQYPWQIVWRNV
IAFVYLHTAALYGLYLFIFVAHRYTVIWGFLLGSVGAIGITAGAHRLWAHKAYKAKWPMR
VFLAMCQTLAFQNHIYEWVRDHRVHHKFTDTDADPHNSKRGFFFSHIGWLMLKKHKDVKE
KGKTVDMSDLEQDWVVMFQKRYYMLLLPLLCFVIPVWIPIHFWKEDFSTSWYCAGILRYT
LSLNFTWFVNSVAHIWGMKPYDRFISAVDNKIVAALAFGEGWHNYHHAFPWDYKAAELGN
YRLNMSTALIDFCAKLGLAYDLKVASPELVKRRALRTGDGTHPGSAEKQEEEDGHHHSHE
NAVWGWDDENMSPDELKLVNILNRSKQE
>generic|BTA010551.1|
MGVYDYRSYVRRVVNNKQIMYDCDRGYYLSSGPPGATCIGGYWSPKQLPKCVLGQHPRIN
TGRAIRSIRTKVLRQLQRVRRALSGQNSQVSMRKTVSGSSDKKDKQQGGGRRGNMNEGGD
DDDSLYGGDSDKKEGRKHKNRGKGPCEPISTEPYFHSELIRPGHNENDTFSHGSIYHVIC
ATGYGLNVKNNNTFRCAHGKWRPKKPECSLLPCPVPSVAHGEFLLSNNATNWTSITLNDS
EDVPSDVEVEFSCHQGFNLQGASKLMCERGTWNPADLPECTPAPCELPPITHGQYLSGYR
AGLTIGNGSSVIFTCDNEYIKSTTGTIECVLGELRPWAPGCKRDPGLFIPGGDILRGGEL
GTVDLIAGLKGSCGPPARVHNSIVFRNGVQVTEKERSFPDGTEITFNCIGNIMGEKLSWR
IICEDGNWLGRSHSCDIETPSDHGSSKDNSTCTFRNTEPNVATFFENQLIAEDVMEFPAG
TTLVFRCTDIGKYALIGSNFRKCVGGEWEGQKPSCFGLNQENDYALEKPPTILFRHQQGP
IAQSNDGKLIVYPGTILHMECLWIRRFGTPKWNVSHSYRQYPEGWNADPGRDSQLEYRLS
IFHASKDDSGVFTCETPTRHAHSIEIVVTGNKHLGYLENKSDLCNILKKPSKRKRTKTVV
KHGKEKLKRKIVEVVLNNS
>generic|BTA010552.1|
MHFALEVCKKILSTSKHPHMHVVNLNAKQPVGRFLRDLHTNAVSTTLTDYPGNLNESIGK
HGSKNIFFFVQNFSDIFGVIFDSVSQEKKSEVGIIPRSDLQNSYDINHLQEKCTLRKYCI
EYDLGPINIGPNGNETCDVHLYVTSKELVTGSTITDQVFNYTRRLFVNDIWNHKNYITFF
ISNPDNHGLSDGAMSIRSGARKDSSPIGMDQKFERTLLFSFRFFWRFFKGQRVLICTENT
CFRYDPFAGKIHQYFSSKDETFFDFTYEILQTYNVRCLFHPGTDTMTEQVFWWFTWWDVL
MSAIYDVMHFQNLTFTYETLPEEPSDFKEFELALKVGVDLYVSPVSSMYDTENNAVLDNT
VAIDTCTVCIGTPRPGYKPQLFVPFHAFSPPVWAVLIVTIAFVLIVQYVFQYSQYTIFKG
LYSETELLIFEETPIALTIFSYFMCGCPVRALLGRLFTGKIIFCVLSFAVLIIGSVFQNG
MFTLLSHYVRYADIDTLDELRDSDILIQSREATTNSTLFDQHPEYADLKEKLVTNYAYYK
DVLDEIVEYENTTYYGAFLALVRDLDQSMMDADRIAEVSSILEKATSAKASDAFVFSLPS
FLISRKNFMYRSHISLRAVEFHHVQECFFTYPVIFRVLKNFFFFDALNDRLLRIFETGRV
GMLENEVGEYTEKYLTGELMEDLPRVFTMRDFELAFMGLGVGLFISFFIFLGEVFNNLSN

>generic|BTA010553.1|
MHDFYDFNLRMTLKDLENGAVLTEHIFNLTRGLCLSEIWNHNNYIAFVLTNPRTHSLSKD
AIITENKLGQLSSSAQLKFDQTLQFSFRFFWRFFKGHKVLICTEHVCFKYDPFRREILQY
TDDYEVNFFDFTQRTIPKYYTRFFLNDAGNKKSEAILTYFAWPDVMKEAMTQLALSTNLS
HDLWAYPAELKDPQNYELSLKYDVDLFAITPGSSSSKVDETLCDHTTAFDSCTVCLATPQ
PGYKPQYLAPFKCFTLTVWVVLAITITSFLAVQLLFQHTQRTAFRTLYSEEEMFAFEDTS
AVLTVYAYFMCGCPAKVLLGRFFTGKIIFVVVAFAALILGTVFQNGMVTLLSEHVRYPNI
ETLSELQDSDLLVQTQDIDDRFLYFDQESHDGLGDKLITNYEYYKEIINSMYHDYESPYF
FAYYALVHLRNGSTAPEFEKNAILPILESATISAETDAFVFSIPNRLISHQNFRVRSIVT
LRDIEYHHIRDCFLTYPATFRVLKNCFFFEAFDRVMSRIFETGQIRGLSAFIYNDFLEDR
VAVEVMEELPRVFGMKDLQLAFIGLVAGLLVSFFVFVGELFLDLL
>generic|BTA010554.1|
MLIMLCSIVLNQTIYRTTIEYDLLFLSSIENRDPVFCHAPPEIENARHNGFPEQTTFDVD
VTIQYQCQHGYDTDGFSQAKCLAIGGATASWFGPDISCKPRSCGPPPRITNGWYPQECYT
FGCRVNYHCVEGFELVGRQDTICQADGTWFPRELPTCVPVQCPEPENPVNGKAIFTSTSY
NSIVSYECRHGYTLSGNLTRRCGPDKRWSGSMPKCQEINCGHPGTLYNGWLENIESGTGL
GASVIFRCHEGMLLEGNTSSLCLKDGTWRYPLPKCLAPCVIPEVAQGRVTVTHGSPGNVS
VMANMAPHGARLVLHCEDKFEPSANNTPVICQNGTWSRLPSCQPARCKYLPKAPANGIVI
APKTDHLMRAKFKCKDGFVLEGESSTECLYGTWTEAHPVCTEAGRDPGPGIRDSSDLHSI
NRDIVKIDRGKMF
>generic|BTA010555.1|
MHDFYDFNLRMTLKDLENGAVLTEHIFNLTRGLCLSEIWNHNNYIAFVLTNPRTHSLSKD
AIITENKLGQLSSSAQLKFDQTLQFSFRFFWRFFKGHKVLICTEHVCFKYDPFRREILQY
TDDYEVNFFDFTQRTIPKYYTRFFLNDAGNKKSEAILTYFAWPDVMKEAMTQLALSTNLS
HDLWAYPAELKDPQNYELSLKYDVDLFAITPGSSSSKVDETLCDHTTAFDSCTVCLATPQ
PGYKPQYLAPFKCFTLTVWVVLAITITSFLAVQLLFQHTQRTAFRTLYSEEEMFAFEDTS
AVLTVYAYFMCGCPAKVLLGRFFTGKIIFVVVAFAALILGTVFQNGMVTLLSEHVRYPNI
ETLSELQDSDLLVQTQDIDDRFLYFDQESHDGLGDKLITNYEYYKEIINSMYHDYESPYF
FAYYALVHLRNGSTAPEFEKNAILPILESATISAETDAFVFSIPNRLISHQNFRVRSIVT
LRDIEYHHIRDCFLTYPATFRVLKNCFFFEAFDRVMSRIFETGQIRGLSAFIYNDFLEDR
VAVEVMEELPRVFGMKDLQLAFIGLVAGLLVSFFVFVGELFLDLL
>generic|BTA010556.1|
MPCHKWFIFVTITVLSFGVFSKLHNYDRDEDGKMHFALEVCKKILSTSKHPHMHVVNLNA
KQPVGRFLRDLHTNAVSTTLTDYPGNLNESIGKHGSKNIFFFVQNFSDIFGVIFDSVSQE
KKSEVGIIPRSDLQNSYDINHLQEKCTLRKYCIEYDLGPINIGPNGNETCDVHLYVTSKE
LVTGSTITDQVFNYTRRLFVNDIWNHKNYITFFISNPDNHGLSDGAMSIRSGARKDSSPI
GMDQKFERTLLFSFRFFWRFFKGQRVLICTENTCFRYDPFAGKIHQYFSSKDETFFDFTY
EILQTYNVRCLFHPGTDTMTEQVFWWFTWWDVLMSAIYDVMHFQNLTFTYETLPEEPSDF
KEFELALKVGVDLYVSPVSSMYDTENNAVLDNTVAIDTCTVCIGTPRPGYKPQLFVPFHA
FSPPVWAVLIVTIAFVLIVQYVFQYSQYTIFKGLYSETELLIFEETPIALTIFSYFMCGC
PVRALLGRLFTGKIIFCVLSFAVLIIGSVFQNGMFTLLSHYVRYADIDTLDELRDSDILI
QSREATTNSTLFDQHPEYADLKEKLVTNYAYYKDVLDEIVEYENTTYYGAFLALVRDLDQ
SMMDADRIAEVSSILEKATSAKASDAFVFSLPSFLISRKNFMYRSHISLRAVEFHHVQEC
FFTYPVIFRVLKNFFFFDALNDRLLRIFETGRVGMLENEVGEYTEKYLTGELMEDLPRVF
TMRDFELAFMGLGVGLFISFFIFLIARLIERLKSLKKC
>generic|BTA010557.1|
MGVYDYRSYVRRVVNNKQIMYDCDRGYYLSSGPPGATCIGGYWSPKQLPKCVLGQHPRIN
TGRAIRSIRTKVLRQLQRVRRALSGQNSQVSMRKTVSGSSDKKDKQQGGGRRGNMNEGGD
DDDSLYGGDSDKKEGRKHKNRGKGPCEPISTEPYFHSELIRPGHNENDTFSHGSIYHVIC
ATGYGLNVKNNNTFRCAHGKWRPKKPECSLLPCPVPSVAHGEFLLSNNATNWTSITLNDS
EDVPSDVEVEFSCHQGFNLQGASKLMCERGTWNPADLPECTPAPCELPPITHGQYLSGYR
AGLTIGNGSSVIFTCDNEYIKSTTGTIECVLGELRPWAPGCKRDPGLFIPGGDILRGGEL
GTVDLIAGLKGSCGPPARVHNSIVFRNGVQVTEKERSFPDGTEITFNCIGNIMGEKLSWR
IICEDGNWLGRSHSCDIETPSDHGSSKDNSTCTFRNTEPNVATFFENQLIAEDVMEFPAG
TTLVFRCTDIGKYALIGSNFRKCVGGEWEGQKPSCFGLNQENDYALEKPPTILFRHQQGP
IAQSNDGKLIVYPGTILHMECLWIRRFGTPKWNVSHSYRQYPEGWNADPGRDSQLEYRLS
IFHASKDDSGVFTCETPTRHAHSIEIVVTGNKHLGYLENKSDLCNILKKPSKRKRTKTVV
KHGKEKLKRKIVEVVLNNS
>generic|BTA010558.1|
MRKLVNWSRPQSAEASTIGIGRNSKLAANFRQSVACLDEHDFGLYSGSNHLSSDSDSDLV
SAYNRRKPCGGAGPSGGGDTRNNPSFSNRGLHTATDPNRGLRPDPTMDVVNISDEENLDD
IVALKFQRWFPSSRTDKASMILERKETTTDSNGTVYHASKFELRNYSNTESVVNVLNDID
DEELLRDDEPPRPKSSKERIPQEHDIAKRSCTSRQESRTISSIRESESYHNGLENRTQDR
QNQPVENQKNGLRSPYTSLSKNDSNNNAKQSGESYGSYSPLNPVAAKYPNKMNYESVSEL
IDGTLHKIGFYSPPQASKTENTSSRPQTGNGQEDKSPKNHFSSTSSFLFNAANSKRFDSF
PEVADKFDKDACQSSNVSSCGTDKVMSSSGYSTGKTSSDVYSQPSNSKTDSPVPNCTQNE
LDLTGKTESDQMERSASFRTTQVKQDRVLEARSAALREAERKIPESKCAEDKYIPTVYPI
QYSTKVQTLSTVVINGGPIRTTSKELRENGASFEPEHKVRFETDDRDKNPESRSSSFPND
SVKLGTNIQNILSNEKIEEVTKFVIDGHYSNEIFYSVNRQIDPLKKFDSAEESHHVCMSS
ELPTHRFEGDGPRQKPATSGVSDFNTWTPTRIESEELKDKTRDQSSSSNFRVGSLKRQDD
VKKSLPYMELMDVIKAIEEDEKETSKYGGGDNATTSKKSSSSDIWTLLDEIDGKTFDKGA
VDHSTPKAGTKPRPTRMNDLISLSNAELAQKVMTLSLQVEDMEVTLETSAKRLKDMQQSL
KKQKEESEAAIKRHQKFIDQLLKEKLTLTNQCTKIIGEMEKQYDVTLKNLEGKYKVEMKK
QEERHLAAEKLRKDKWIDAKTQRIKDITVKSLEPELNRMANQHQEELAEMKKIYQKQLEQ
QEEMCNRRMNALREKMETEKENALTLEKEAARNKLENELQELERRYQDQRKKLIADLHAE
RESMEREKDSMLLERERELERRFAQREKELEKSWTEKEKLATEKLAAIEANYKTHLGLYW
ITIKEIRVHDESGDILSIEAQIPWEFNSTFPVRNVVLPYLVVGTPIWFWQLLQNLDLIRP
ISTYTLLVLPRLVCCLISFINDYSLYRICLLEDEEYRTRLLAFASSYVIIIYATRTFTNA
FELALVSLMLYVVSDCIICSNKVNIDGASRQSHNSFAVSENLRNYVISLKENKWT
>generic|BTA010559.1|
MNSLVLTGRLLSRALWNGISSYSSVADPNVSRKREPCMLSAVCGFPKDFAKSVSLRGKFG
DDAWFTAKSRTADVLGVADGVGGWQEYGIDPGEFSLVLMKTCERLVTCGRVTNLEPCSLL
ARSYYELLENKQSIVGSSTACIVVLNKETCTVQTANIGDSGFVVVRAGKVVHKSEEQQHY
FNTPFQLSLPPPSHAESVIRDRPESADTSNFAVEDGDVILLATDGVFDNVPDSLLISELC
RVQGERDLVKIQTVANTIALMARKLAFDQRFMSPFAKSARENGIYTVGGKPDDITVLLAT
VAL
>generic|BTA010560.2|
MSTENKELVLLISKITGPTNPKFSKYLPHILRRLKNNDSEIDILLKHQDFFEILKAALTK
PGCDTTILFLSILDICCCKSSFCSELSGHNIVHHLTFILQNLNDRKLLSYTCKVIGKLAK
SNTPDLVGELNKSKALLFVTKVLNDTRNGWKDTQTTALYALGWLWNVCFMADIVRSNSIK
YVMTLLLSENTSVYKPCLIALSRLKLNQKPASIKCALQVSENKGFAKIISLLPKYPDLVG
TVLSTLMGTRACEVYKPLSENKMLYTVFDQLKTQPNNFILLRTFCLACLDSSLQVSLRIS
NSLPFFLSLFKQFSYKSKEMDLLVSTLEKFEKNTDCLRINSILIVLLAVTRLENLSQKII
VALTSEEVWNSVLNCICFVPDTISKNAINILSSLGSSPKHFMSIYRNKLVLKIERTLLRA
AHDDCYHCAYLYLAGKYILQKMSKAAECGMVYGELIHILAQDEPQAKRELAISVALVIRN
GRSLLSYLSHHKCLDYIIEALDDPVLYEDAIVSISFMCKILGLNENVNLKLNTHPLFDSE
KECFSSETKDTVIRHSYNVNILKSETVIQLEETKSSVDMQIEEESNDASSSLLSCSKKCV
TPVSYISENPSVFKFNDGKRVSADKNLLISRSPMFEGMFRESNFKESLDEEILLQSISSQ
CFEHLVKLLKQFCVHNVPKDINILLELIIVSDRYLISDMTEKLLLYLMHAITFENSGIAY
NWAIEHALMIFNNSAISDFIIVFLLTTNQTFQHTFEKFVDFERHKKAFQYMLSSQQRVHF
LSDIKDMIFQILRHEEFKEGCEAACNGPYDGRWSKTMVGYGSEDNHFVVELTYNYNVPSY
DLGNDYLGITVRSKQAIENAKKNGWPLKEENGVKVVEAPGGYKFFLLNEEQPTNKDPVEK
VTLASTDLKKSIEYWNKTLGLKLYENDSSHAIVGFADDQAKLELKAIGEPINHATAYGRI
AFSVPVKELQDIDKIIKSTNNKILTPLVTLPTPGKADVTVIILADPDGHEICFVGDESYR
ELSKFDPEGEKLLDRYIKKDEERKAN
>generic|BTA010561.1|
MKVFTVSQAGKVADVTLQSTCHSDDESVLKVSSSCSSVYVDGTEVRGSSNASVLVKYDTY
IGVAKFVVWMPEFPLDLNVADFKLSQIKGWKVPSESNPTSSMKSKRSSDETSAKSKKHSG
WTNVASIGGVNVNTVVTEDIGNSIDSEKSNSPCRLRFQQSPVEVYARFLATDHNSGRVSY
FVSRQTWLTVTDLVIPSLRVSDPRIATLQGKIVQGRSVGRTKVQVMSPITGRVLGSTDIS
VTSDKVSLTRMRVHVVSGLQLSITPDTSIDNGFIAQTSVTRKLTAQYQEGLLDIDLEFSD
GMRTPLQDISLSDFSLQVESLRPEVVAFAPLVTSSHPRVIAVGPGSGQLLKTILLPAEVC
QLQRSTPLATATASVQVDFVPNDRPEFVQNDGGSLSSVKERKLHKEDLNDILIGLPLKDE
NNHEPTVQARQHHNSFMNPRRHGNVHLSPLEIGMYVLLAAFCFAIVVFVVSCVVYASKFK
PHPNDMPDHLPETIPVLGNNHTSGNGLMNMKRDHEEPTTNVHDWVWLGRATLERASGLLI
PASANRLKSNINKQIRITSNPTYAAAPNPDVDLQLGTCFDNPNHVELPSQQNIAPPLQID
SKTYCKKNKKHQTSSKILPPLPPLPLEGSVEDCEYRPPVPPHRNTRSSKHRTVDSVTEQP
KEKSHKSHHHHHHHHHRHRNINESCHPRHIDQLKNVKKQNSSEKQDTIAAETESSVAAAK
FVEYSSPPLEVKRATIVGNPMFSLNDTASDKNKDDLIGLEDLNLGMDYQQIMEYFDNLKE
SNA
>generic|BTA010562.1|
MMTLRVGSVYQRILSGERSLEEVATVLVEVAQEESGVWEEGKIVWSVRYIHAESSGPGHR
NPSEDSKKKISSRFEIQKDDNQSVLPISKTSVPAVLSFEKGSVGRCSAEPVFEASRSERS

>generic|BTA010563.1|
MAGLRSKIITVNTCRNICASRFVDTPTCINRVLPAQELQINSVMGNYFTLQFQNAENENE
THKNVITNITSNTNSSNSIPENLLPVDKSGTQIFINRSIPPLVFNQVKEIIQNNIEVFAS
SQIEIHKARLMPAEINLTDNIPVHSPPFHMSPMEDEQLHEFIGQLKQAGIVRDSTSPYAS
PAFLVTKPGVPKKSTNLSLSDKRFVVDYRRLNAKVIPDRYPLPRIESLITELRQFKYFSK
FDFLSGFFQQELSEKSRKCSAFTTSRGLFEFNRQPMGIKNGSSSFSRALNKVFADLLYHG
VIIFIDDLIVYSKDYETHVKLLNIVFERLKKHFLRLKTSKSQVCCESIDILGYLISHKCI
APSTKNLIPILNAQPPKSLKELRSFLGSCSFYRKFIHNFAKICSPLYDLLKISSDKQFTL
TPAAKSAFKTLISLFTQKPVLQNFNEDHETVVIVDTSKLATGSILAQRNSETKKLHPIGY
FSKKLQSQPSWGSTELELQGLALAVPHFRDYLYGRKFTVFSDHNSLEYFTTFKEKSSRLN
KLVSKLVDYDFDVIYKKASSPAIKAVDHLSRFPVTAIIATLDKNMPISNNDLALISTNFN
SEQLKDPQIEIIRKAIISPKTISDRNVLRRSRRFSLRNDLIYLNLWCKNQESYALYVPKS
LINSVLHHIHDDLVAGSAHFSFKKCYDRLKRHFYWPTMRQDLATHISRCHSCNLNKPAKV
KYGLLQPIPPPLTGKPFSHIICDFLGPLPSSYGHKYILIAICTLTKFAITKATHNADANT
VAKFLISDVISQKGFFSKFSTDRGSHFDNELITELSHQLKFQKQHSTAYRPQSQGLVERL
NQTIVTILKHYISESNKNWSTILPFVTFAYNSNAQASTGYSPFYLVHGYEPDTSLTASLE
PPNPPVDLLESIEQLLKIRHEMPEIIKKAQDKYKRHYDKSHIPLNLTPGSQVYVTLSRPS
SKLSPLYQGPYMVVKKVSDLNYEVAIPMRGKLSNEILHVSRLKPVPPKAQYVTSVLPCHN
ISRQRKYSI
>generic|BTA010564.2|
MAPKSEVQGMNQQSLIEPLVVVKDMKNSKYYLDPLSLLGERSFKEPQEIPDDVTGTPIQE
FFRGATVFLTGGTGFMGKVLIEKLLRSCPHVKHIYLLIRPKKGRAIHERLDDIFSDRLFK
RLKHEVPKYYHKVSVISGDCSLPGLGISQQDRDLITDEVDIIFHGAATVRFNEPLRQALA
INVEGSRAILQLAKQVKNLKSIVHVSTAFANCPNLEIDEKFYSVPNTYEEVLEKVNKCTD
EEIEEKLSEFLGPWPNSYTYTKALAEHVVRDESKGLPIAIFRPAVVITTYREPVRGWIDN
LYGPVGLIVGAGTGVLHTYHATPELVTDMVPVDLTVNSLIATAWQTGKIAKDQKSLSIYN
YVSSAQNPIVWSDFIRLNHKMGIHWPTIRAVWYYSFYPFNNKFLFMLATLFFHTIPGMIL
DALAKLAGQKPMLGKIYDRLAKVEDTLEYFSNKEWTFHNNNVQNLWKQMTPEDQNIFFFD
MAQMSWEYHTEALCLGMRVYLLKDDVDTLPEARKKWNSKTMFRNANTSQGQFLELDLPFE
IKTFSAASFYYVIRVSWLISSFWQDRALDSVQEQLNNGENGHL
>generic|BTA010565.1|
MTNWIIFWLLAFSSCTIARAKVIEELIDLLNRNQHEERQLPGVKPRFDAKAQRIDVSGQH
AFKAPGPGDQRGPCPGLNALANHNYLPHSGVASISEFILAANHVFGMGMDLAAALCLLGG
VFTGDGVKFSIGGATPLVPAPFGGILGTPQGLSNSHNRYESDCSVTRGDLYQYGNAYRLQ
MSQFKDLLAMRNESGNYNLETMGAFLGKRFFQCINENPYFFHGPVSGLLVGNGAYPFVYR
FMGNKSAEYPDGFLDRRVLKSMYAVTGEGDNLVYLPGHERIPENWYKRAIGDEYTLAYFL
TDLTKVLIKYPHTISMGGNTGTVNSFFGIELHNLTNGVFNGATLLQGNNLACFIYQALQN
ALPDAAKPVITLGFTIILALLRPLTSRPGSIGCPQFSQFNSSLFDIFPGYSEYRPGGAND
AIQQLVRSLQSK
>generic|BTA010566.1|
MKGYIALSILGFMSHIAVCHPEALQEDPEHQNYQARRIIKPIFDPVAQRVEVTGQHAFVA
PGPDDQRGPCPGLNAMANHNYIPRNGVATIQQLVEGCNKAYGMGRDLALVLAVYSCVMAG
DTTKESIGGNTPKVIGGPLGIPHGLSFSHNKFETDASPTRGDLYQFGDASKVQMPQFKQL
YGMGNKSTNYNLDIIFDFYAKRLAQSKSDNPKFFHPAVAGVLLVGAYSFIYRLFANHSAE
HSDGFLDQETLKSFYAISGEGDKMTYMPGHERIPSIWYKRHFTDEYTVVQANLDVLRAVT
KYPQFLDIGGNTGSKNSFIGVDPANLTGGVYTAKNLLQGNNLGCFIIQVLQQAMPDLVKG
LMKALTDAVTTVVGSILNNASLLKCPQITMYDKSLYSVYPGYTELLPDGTYTGLSQLVRM
LWPGFRRF
>generic|BTA010567.1|
MRSRVALFALVLISQSIAAHPEVAQECPYQHHREGSNLQIRDIKPTFNAKAQHVDVSGKH
AFMPPGPTDIRGPCPGLNAMANHNYIPRNGIASLIQMLEGCYKVFGASAELCFLLAFFGC
LYGGNGVMVSIGGPSDKVPHGPLPTPRGLSYTHNRFESDASPTRGDLHQYGDAAKLQLSQ
FKELLDMEKGPNPRYNLETLVAFYAKRLVESRKTNPYYFHPLIPALILFGAYQFIPELMS
NKSAEYPEGFLDRETLKSFYAVSGDDDNLIYTPGHERIPFNWYKRAVGDEYSVVSFVQGL
IDFLPRYPQVLQIGGNTGTVDSFVGIDIANLTGNAYSFPTLLQGNNMACFLYQVTRAVYV
DMLNDAVEFLSSVVFTVFGTVLNAQSLLECPQLTGINTNLYSMYPGYMELLPNGSYSSPP
QLVRKLWPDLRKL
>generic|BTA010568.1|
MRTHLPLSALVFIAQGILVHPEVAQECPYQSHREGPNLQIRRIKPTFNAEAQRVDVSGKH
AFKPPGPKDQRGPCPGLNAMANHNYIPHNGITTLSDMIEGAYKVFGLAPDLGLILGIAGI
GYAGNLRSVSIGGPSDEVSAGPFPTPQGLSYSHNKFELDSSPTRGDLYMYGDAAKLQLSQ
FKDLLDMGKGPNPNYDFDTADAFYEKRLKQCKSSNPYFFHPPVPAIALFGAYEFIPELMS
NKSAEYPEGFLDRETLKSFYAVSGDDDNLIYTPGHERIPFNWYKRAIGDEVNAGTLVERI
LTVLPKYPQFFQIGGNTGKVDSFVGLDLANLTGNVYSLPTLLQGNNLVCFMYQAMRSTYP
DVLNGMVEVIDSIVFTALSSVFNAQTLLSCPRLTQLNTTLYSMYPGYTELLQDGTYNSTQ
YLNRELRPDLPKY
>generic|BTA010569.1|
MISIIILLLFFINQSLCLSKGPEECPFKAQIGQQNFPLPDLLANFKVEAQNIHLQPGEYY
PFSETQANPDSGAQKINLGVPQGCPFKAPEGQKNPPLPEGVTNSNVEAQHIPLELGENYP
LPDAEINPSSGAQKIDSAVPHGCPFQAQKDQENTPRSEVRASSSVKAQNSHPSLGENHPP
PAEKEDSNSGAHKIEPEVLQECPFKAQIDHQNLPFPEVGTSPKMGAQNIQLNLGENHPSS
NLAETSNPGAQKIVVTGKQGPPFFNLGTSTNAEPLKIDVTGEHKFTPPGPEDQRGPCPGL
NALANHNYLPHNGVATIPEFVEATNTVFGMGRDLGTLLAVYGAVVNGNLYSWSIGGPSKR
VTLGSLFSQPQGLSFSHNKFEGDASATRGDLYQYGDASKLQLSQFGDLYAMTNESYDTGV
MNAFLTKRLAQSKRENPYFFFAPISGPLVTVGAYQFVYRFMGNKSKEYPEGKLNREVLKS
FYAVGGTDKNLTYTPGNERIPDNWYRYPKGQEYTLISFFRDLTNAALRHPEILEIGGNTG
KVDSFVGIDISRLTGGTYNVNSLLQGNNLACYAFQVAQETMPDIFKGFFSAMISAVLAVI
NTVFSAASPSLRCPQLSDYNSSLLLIYPGYTGLQNGSYEAPHPPQP
>generic|BTA010570.1|
MNIARGYQSSCTCSSGRVFTIGGSWSGNQNVVKNGEIYDTATNKWTLLPGCPVKPMLTAD
KKGTYRADNHVMLFAWSNDAVLQAGPSTAMNWYTVAGTGGQRSAGSRGGGPDAMCGVAVM
FDAVGGKILVAGGSPNYDDTAATTNAYVITIGQPNANVAVKATGNKMTYPRIFVNAVVLP
NGEVFICGGQGVGLPFQDTGAQLTSEIYSPKDDRFRLAATNSIPRVYHSVALLMKDGTVV
CGGGGLCGTCKTNHFNFQTYSPSYLFNADGSRATRPVITGVSATTIKPGGRLVIKTDGGV
ATASLCRLGSATHSVNTDQRRVALDLKAAGTNAYSVTLPADPGKLLPGYWFLFVLNAKGT
PSSGTTIKVT
>generic|BTA010571.1|
MADQLKSRKARHAIGDARTDSKMVAGLLVQVSSAPAADSAEAGLEEEYSDVADAENDAAS
DPESEGSDGAGADGREGRILGPRLISHVQAENNLSPQPHAVGNKFSQPRPASGDVLPSVP
IILPPAQDPVNVYPVQYPGVQPVVAHLDKNAGAPVSGVVAGYPLVVHIPETNQPIAIYRG
QFPAFIERIVQRIQNRYSVYNPPEYFENRPLPDAELQPPEPPLCVQAADTEGRNETQEGY
AYAPPCPTSTTPSTTTPEPPTTGYVYEDPKLPEDNTNITVFNGTIILINCTDLHDLTSTS
TEIYVTPPKATSSPPPPPPSIYLPPSTEPSPFYLPPETTTTTTTTTTTSAPPETQKPSTP
GPAYLPPETPKPSTFLPPTYLPPESPKPPTYIPPDPAPIYLPPEHPAPSYSPPKTTTESS
VAYVIHTEKEPVSYPAPHVNININGYQQANQLQPLFPFPLRLIQFKKMLLAKILHLN
>generic|BTA010572.1|
MSSTARPTVIFHTRDLGPAIQAEAINSHLLEPSTSKENSSSLTMSAATPSACMGIKKELV
KIEIKTEETDSTSKENASSLTMSAATPSACMGIKKELVKIEIKTEETDSTSKENASSLTM
SAATPSACMGIKKELVKIEIMGADETIEVITEEATDKTKVKAAGTAAVLSSSIL
>generic|BTA010573.1|
MAPKRKQSLHFLQRKRREKVVDNLFSASSGSSSENTLAGGSPLPSSSHQDSSSSPLADFM
PPSSPTRSHPNLSQNELSDGSSDDEDTDDDVFVDTVEHPSDLEKGNVRCWYPTAIDGNKL
NRLLAENTGPDQENWEMVAIEILKDKIGVFHCSCRSHPSSWQLFTPDCQRNLVFEHGVMA
PSGHSRRERKRQAKEPRSRTGRYYKRHKAGGDDEPALSSSSDSLIDEPFCPQQHTAGEDD
EPALRSSSDASINEPFSPPHHSSPYNSGITDNKESLVDVSFPVSNIEVSFFADQGSDVNE
PDASTMAQEEGFQSYCIIDPLPSDVGDFDDSQREIVDISDVLLSSDEGEVDLRDGDDDEI
DQFFNYLSSENVSDNSSPSVSGVGQGAVSDDDDSGEFVNYCEDQESPSFMEPDPQLAEVI
KFLREWSAENSTALVALSKLAKGLKQTHPVCFYNLPVDGRTIMGTYVRKLDVKKVPPGEY
IHTGIQEQLEFAVSLIPEDVNSFPSSQNSAIE
>generic|BTA010574.1|
MHAPPQLLQSLLRQRFWIMASRGLTRSVFQSCIYCFKVQPRNKTPLMGDLPAERVQQSPP
FHRTALDFCGHFNVKLHQLRYAIISPVYVCVFVCMSTKAIHLEMVSKLSTDAFVAALQRF
VSRRGKPAYIYCDNASNFQGAANRFLKLITSEDPNLILFSHNNRVEFRFNVPLGPHLGGL
YEAAVKSFKLHLKRVMGDSVLTQEEFQTLTARIEAILNSRPLTPLSSDPRDYQVLTPGHF
LIGRPLVALPERQYDTESPPFLHRWNLVELYAQQFWQRWHLEYLHTLQPREKWLEQAGNL
EEGTLVLLHDPQSPPLKWTRGRVLRTFPGKDNNTRVVEVKTPNGVYKRPVVKLYALPLGS
SQ
>generic|BTA010575.1|
MGRGRRKKKSSQRVLSLSSSDEENPSALSTVSKRSRRQEEPPRSLLRIQSLKWPTSCIDK
AGRLPFSDLNQISRPQGVASSTQKPPPSSSNAPKTTHKTGTPQPPSHFQNSNQVKGFAAS
TQKPPPSSSNAPKTTHKTGTPQPPRHFQNSNQVKGFAASTQKPPPSSSNAPKTTHKTGTP
QPPRHFQNSNQVKGFAASTQKPTPSSSYAARTTDKTGTSQPPSQFQNSYKVQGFAASTQK
PTPSSSHAATTTDKTGPVPITSQRKNYPKVQIPNSKTQWRACLPCLSGPHATAKTSTHSS
AAHYAPPPSTNFDPRVQVDRTSAGEIIQKLANFQEQLNRIEKITVQTASKVVALSNVSGD
VPTALIEIQSKLSDLLLVENNRLRDEILQNLPINDDMALNEFEAKLIDPKFRSAFIKFMA
TKGSTKNVSLCVKKLMKELLVDTFAINYSMTGHLGKKPFMDNRNLFESIAGDDYESASEL
VAEERYDGENERDERDREELDDEETYFERDERDRELDDEETYFRGGTDFVDMFR
>generic|BTA010576.3|
MSMSRHDKPGISLTATILILLIYSSRKCVGSSSANYGDRPILQEPMDTQIFTESSNNMET
DDEVQKVLKLLKEGEALMKFQPAQNAIMLMGNTGAGKSTFSQFITGNDKSLISVETVKRS
GEYILEDIFGKVSTDTWTSRTIYPELHIDNNTSANFYDCPGFSDTRGVAHDITATYFTKK
TITKTQAVKLVFIVGYPAVRVGVDRQDFMMFAEHVAKAVRNIDKFRDSLALVVTKVDNLH
IDGTLVGDETVIETIVDFLQKLKNEIISKLQSNGNLALKEKNKEREKALKIITFIKILLQ
KDGNYYPRIGIFRRPDRDGPITKMALLQESKRSLERIIHKNIKFIEQTEADFDYTISAHS
KYRIYNLVEIIRENIVADVRRLTEEIEKDLSAKEEKENDIEDLRRQFQEAHDIFTKIIQK
VDNLNELTNLVTESMQLLNLTISKETLVDLSRYDSYLEFLNNFSATVIKIKPSEWNQNII
RLNQRLKESKCWYAFLTEFSSAISSYDVQRDLKNCVIVADKLTGILKSPKNFKIKDINDL
KNELHDSCKLYSGIDHDKINEMGIASPVKFQRLELLIDLALKFKINLFCDKVHSTLRVKG
YFVKISDALKPLEDKSCENVLLVEIFALKKVFIDSNVDLTGEDVQISIISPTWIVVNSPK
IVLDGSDAVETDIAPMSDAEEVPGNPGLPGGPAGNFLGIGDEFVNCVKLSISANGGRGGR
GQKGKDGVKGNDGTTPSSGSRRNLYWPEKHSCQPIPPDCTRQIVAATSVGTLAYFAASTF
FGGPLGGLAAAAIAATGTGNLASPSEQQRCKVIGTGCSDGKNGGNGGVGGKGGMSGRIEM
ISLGTKCVVSRSTRKGEDGTSGLAGKGGIEGSLEK
>generic|BTA010584.2|
MLNELQITLPSDKTWRTVNYFKLVEQQRLLNQLKKEAAESGEVIPRAVSPEKASLLGKWV
DRDMIASSKRPGLEGGGGGELRLSRHLARISQDTVWTPNELIIGSIILAHQPPDGDPPKA
TPSSTDARFADERQMRRVFTLLYDVFRLRKRMLPGMAALLRSAQAELQAAGLEDPDGGQA
AGGDPDEGHRRLSVALQGSSGSLRGQDPNKKQCHPSLAPPARSSSGQPSRQHPFPLRFRL
DQLQQIRVRTHRLSLETIIRCLEESGFRHLSAGEDVLTDETFRMDHILPLYISIKPTNKD
HFQGLFFTKQNHIVIQV
>generic|BTA010585.1|
MVKQTTVKNSKMANSGKSNKTQKKRVNKIVVQIRRVPSTEKITKVRKSIDSKKNDNKQNQ
AEEKPKRKYRKKKKSPENGEKLKFSIVDYLRTSMSDKLSADEVKKLKKAERIAEKKAKKL
NGKIMNKSKDPVDDFGNYELLDNDPDDFMIPLDVVISDSAPVSEDDAESPKDGNSGQIIT
SDMDLDFRDSEIEGKVSEFNDEISESNNEFLDADILRSAYKNVLEVENVEPKKNPKGTHF
LLTDASDSKCCVQCGASFTCAYKLRRHMLSHSDERKFFCKTCGSGFKTNYHLSRHMTNVH
YIVDLHSCDLCDKEFTSRKMGLRTRYELKHNATRCHFTIPQEKRITRQEVRNSTPEQDTI
VFY
>generic|BTA010586.1|
MPLQAHTEMSLLTQCVIFCFWIYSVLTFLFTSSFLSYIVLLGPIVLYGLVKYYSLPKPDA
SVVDEILGVNPLYDLRNKKENEVTSGNIKSWISEFDDHRNPSSSTVQSIGHRAYGLDAPE
NSLIAIKTCQVKGCKNIEIDVMLTKDNVPITYHDCDLSRITGKPQNVLDQTWNEIKDLDI
SVNHPLSEKFKDEKIPKFEDAVSLALSLNMTIYLDVKECKPEIVDAVIQLYRKFPELHTR
SIVCGFNPLLTYLIRRQDPKIVCAITWRPFFYSCSSYDPYYRVTSFGEKRHKNFFRHLGA
VISDHLYDWVLYNICPQLVGAVAILLAKDYVSPHEITQWERKGLRVIAWTVNLPVEKMHY
ARVLGVSYITDTVVGDAHP
>generic|BTA010587.1|
MVFLLSTKLFYHVLSTVQFLTPVIAVLSCTYETNPDPPAMWSKSACIPECDCNQGIVDVL
LRVPPLFIIDELLRIGLGLPQYDSAKETLAESEGTQAAYGFQVDSLTNFDSQFYKFLLIT
FMKFIISLLGCVASLCVFLLWTKQLVVVYTFLISVGVVFVSYWLNVSTMKAVIAASAISR
SSVLEDILALKINDVFDDHNGTAWIILQNYLMQSLLACTFSFFHLGPRYSLSQKLLPFSF
LAPSTLALLPMSSKVLHHAPVFAALLPLALVKFVIWGSALTVVQTIVNGYQRARNYVRLI
IETDVDKAIDEGDKQKVEGSYWWKLVIAMDKGGCETLTALLGMTSVVSYICHYIGRVFQW
VLLLNEEDDDKSIGTVSAILFYILALQTSLTSLEPEKRFVRLCRNFCLLFTAVLHFVHNL
VNPILMSLSASHNPYIHRHVRALLVCSFLILYPISLVCVLWYYQNMSSWLLAVSAFNAEV
AVKVIISLLIYMLFLIDAYRSTFWEKFDDYVYYIRAFGNTIDFCFGIFLFLNGAWILFFE
SGGAVRALMMCIHAYLNIWSEARRGWSVFMKRRTAVNKIECLPEATPEQLIELDDVCAIC
YQEMQSAKITKCQHFFHGVCLRKWLYVQDRCPLCHDVLYKVEAESKVRTVDRPNRPIQAA
PINNQALENQDRTDNHGPAQAVLPGLLQVYTNEPSQADGS
>generic|BTA010588.1|
MADSKYYLEILGWAALVKRTDGGTVAPEGGPSGLRRALKTWGDGLLPNILKKPPEGPKFP
EGPKSLEGGTTSEQVLYALVPKATPAGRVEGYTDLVKCLGQIGVHVLSANLFTDSLPPAL
AEAARAGKVQLVRMAAREGQQMAVDSSGRLVLLVEAHNKEFVSVLLAPGIARQKLKIITR
PDGDLPDVTFPALSDDANVKIMRKLISHGPNIEHRHREGGTLLHWAVRSRDERTVALLLA
RDSRVAVDARTRDGRTPLRLAVDTYTWSPDIIRGLLDRGADVNAADAKGVTPFLVALRMH
GVTDVPHWLIEKGADVTARGALELAAEADPRYLARILDNLDLATNRGSFLGLFRSGGQET
VRMLFDHGFTLAPEDAKDIELLHAALRLNQRRVVEDLVSWGAIAMAPPGVTRDLLARAID
SANLTAIEWLFGIDEGLSSGFALEKAIVARNASVVETVLRVGDLRLEGVFEGAALESLED
LEVEDADELREVICRHVVLVATAGLEINQGSPQYRKDELPEWVSESVPASFVVECVAEVA
FLRTLRVGDSSATFYDVLNASSAGMARLLKDPVVRGTLESRSFATEFPRFWPLVDARVRS
GGRRRDLVDRGVEGFGSLAPQCHRLPFHLRERIFGYLRNHELLVLIEACRLGKGENDTDP
R
>generic|BTA010589.1|
MAYNSIPITHNLPDSKSTTYLNPNVDLFHSKKIFFSQQEFSSAATGKITPIILVKNLSHQ
PITLLPGTLLGDITFKRNLDYHPSRNVQNANLQINSVSIDTSDHSTLNPNTTPVVPKRKD
SSSDLCNPQEDTATSLHSSKPTYAASLSGENSSTSSNNALKMANRRNQLVSVNQHCSPFA
PRIAGTPMSISRQIITPKAQSHLRAFYTNLFDQNHKQNLINSIISDTPDLPDPSHTNTDC
DITDIHGTPIKISNNLDPAMQDILKSLFSKHKDVFASSAIDLKKAKILPAVIKLSDDEPV
HSPPFNLSSLERSHLNDVISDFLKIGVIEESQSPYASPAFLVKKPHLQKDVSELTPSDKR
LVVDYRKLNKKVIPDRYPLPRIDNILSELRGHRYYSQIDFLQGFYQQELTLKSRPCTALT
TPQGLFQFTRQPMGIRNGTSSFSRAINRVFADLLYHGVVIYVDNLYIYSDTLEEHLRLLN
IVFERLSHHLLRIKTEKCSFFDTSIDLLGFHISETTFSPSKSNLSAILRSPPPTSYKQLR
SFLGSCTFYRNFVFHFSKTCAPLYEILKQESKNSPFIWTPAAQEAFTSLQTKFITPPVLH
NFDESKETTLIVDSSNIATGAILAQKGTDNKLHPIGYFSKILPPLKSWSATQLELRGLVH
ATQHFREFLYGRKFTVISDHKSLEYFQNFKNASSRLNKLVSQLLDYDFNIVYTKNTSPSI
KAADYLSRYPQVNSISLDNSTNIFQSQQNDPQIKAIYDALLHPQSVTDQKLLRLSRRFVL
KDNLVYLQTFSKFRKSLALYIPETLRPEVLNSCHNSLIDGAGHFSFKKSYDHARFLYYWP
TLSTDLQSHIKSCISCSYIKKAPKYGLLEPIKPPLNGKPFSHIIIDFLGPLPCSNKYTYV
LMAICTLTKYAITAATLHADSPTVADFLVKKKSQTTDSSTKSLPTVGHTLKMTSSQMFAN
H
>generic|BTA010590.1|
MHMREVKPYKCTQCSKTFANSSYLSQHTRIHLGIKPYRCEICQRKFTQLSHLQQHIRTHT
GDKPYKCRHIGCNKAFSQLSNLQSHSRCHQTDKPYKCNSCYKCFTDEQSLLEHIPKHKES
KHLKTHICQYCGKSYTQETYLTKHMQKHAERLDKRPPIIGIPRVGLDQTHYWPKVSPDTA
NNLVEAINQHEVCLQQGPPLGPPDHLRGDLRDMRDMRDMRDMRDMRDMRDMRDMRDMRDM
RDMRDMRDMRDMRDMRDLNGGGDEHSIRGSTPGAPSPHHYESVINSSKMTSTASSTSAFT
PIQSMTIPSHHNHHLNHHQISDRAYIPYNTISFPGAKVVGSGVGGQLSGLGAAVQTSMPM
EMPKNPVSVSVTNSFPNQLISLHQIRNYAHHQPSTLMPPEHLLHGLKEKGQ
>generic|BTA010591.1|
MKLGRRKYHRGRVVEGSWVWGVIDRDTKDFRLEICPGNKRDENTFRKLFNKYVSKGTTMN
TDGWAADAFLKDDGYIHEVMEHKHTFVTPSGIHTDTIESQWRPFRRRLARGRVKPENLAD
HLCEYLWRFE
>generic|BTA010592.1|
MLSYLACVASPTLLQMPDQYSLIPSKSYESFVLEGSAVMARTPRRALASLTAMLGARPYV
IRCPMMPCSWIACKE
>generic|BTA010623.1|
MATAVADLGGVFELEQKADTIDDKDGEVNDDGCSEATTKRRRKRNRKKGNFPVGQEMEYP
QCQNDQTAKDRFSSEEKRALDKLHNDMYNQARHAAEAHRQVRRHIQNWVKPGMTMIEICE
ELEKCSRSLIGGDELNSGMAFPTGCSRNNCAAHYTPNAGDPTVLLADDVTKIDFGTHISG
RIIDCAWTLTFNPKYDKLVEAVREATNTGIKEAGIDVRLGDVGAAIQEVMESYEVEIDGK
TYQVKSIRNLNGHSIDAYRKFLISISPLKGEIKTYYWEQSYPHFLSLWTGRFEFDGFHPC
AIYDRPELVVPRLPDRFALLFFPLSYSSLYSIAPLAIGDRNKLVISHPLQNFNYFNFESI
HAGKTVPIVKGGEQTVMEENEFYAIETFGSTGRGHVHDDMDVSHYMKNFDAPSFVPLRLQ
SSKSLLNTINKTFGTLAFCKRWLDRTGCTKYQMALRDLCEKDIVEPYPPLCDIKGCYTAQ
FEHTIVLRPTVKEVISRGEDY
>generic|BTA010624.1|
MENNSIESQQHVETLKNPTLEVSTVPSSDTKTNPLLLEVTNKVDCSCPLSSINMVDQIEA
EAEKSHERSILCTIYNVNLNQSSEFVSQISCESENPKILNQIFEDSGGVGVVEVTAACST
AIGDCNLFDRNPIIEESMTIPKFKARSDLTCEQAAMKSQLDCVSAALSGSNKKCESITKA
DNEVINEDMNNVKPKSSVDPAKIASESSSSVLDRFSSTDNTVHLLAEAHTVTNILEASKA
CSNINGNLVAGVAEMEVVHDSNCDTRADKKINATSNVINVKNLAESESNLYKLGNNQMKV
LSDVVDGLPDRSDGSDSGLGSELADDRVLRTDSLSSEELNPVAVNQNECDWSDYNYHQIS
KPVSTLEDIQSSSAQMFLSPMDFGKSDRSDVAALFSIPSSSKHSLKRFHSNLKQPKKVNF
NEEPEVKKKKKSISFDSVSVFYFPRTQGFTCVPSQGGSTLGMSWTHSHAQRFSLGEHAAE
QRRLHRHALSQLRSGQNINNTQCPMMSSSEDSESDDQPSESELDLENYYFLQPVPTRQRR
ALLRAAGIHKIDSMEKDECRDIRTSREFCGCSCQGFCDPDTCTCSQAGIKCQVDRLNFPC
GCTRDGCGNISGRIEFNPVRVRTHFIHTLMRLELEKKQAQEEEAVKRFDLNAVAESQSSG
QLEVATDGTMAAADLSRVDGCAGSGVETCFPSYYQEELQSYYHQPFDVNLTSTNFSYSYG
HYGSTYGQADNELPPLEFHPHPITYDQFPSSTSLLYSQPSSNEQLCFASNSETKLESFSE
LLQSRFLEPNVATTNEVHVDANSQGENNPNTLEECENFGEIIKKTMVESASA
>generic|BTA010625.1|
MIISFTIESFDAKRPAPQAAAITQPNLSRKAFRGGGSARIVTPLIWVMFHSAIFFNTLKC
TDIAILCPIRLLLPRPQQDTEIDDLQSFINASGETHPIQLFDLPYWARIHKKAVLNFDDY
DQRVFFPLPTVFQGLLDLCSKLFHISFKEVKDGISTWHPDVKFYHVYRNEETKPCGAFYT
DLVRRDGKYFLGSDYGWTVGIREHSLVPKKTLPISALVFNFTPGEGKDPPLLPFSAVQQL
FAKFGHVLQNALCEAAYSDVSGLSYVEFEAVEAVPHFLANWLYDDAVFASINGHYKTGEK
LNLPLKSIQQHLSGFKLCHELFKSHLDLRMHATDVFWKDIVNEIWPQHYTFPRSKWNSLP
CQFSEVFSDGWAAAYYSRIWSQMIAADMTSAFHEENQDSESVGLRFRDTFLTFGGSCHAS
EVFRRFRGRDPSPTALLKQLGLIVG
>generic|BTA010626.1|
MWQPRDGSIRADFMDARTLAPRIPQNRERASRFRLELSCSSARGQGGLGPERRPERGASC
GSIQIRA
>generic|BTA010627.2|
MTDSIIHSDRIGYSRVPSSDIDKDAAKSHIEAETDGSTGRKISRFRSALPQVLSVTAKNF
ILLDLGMTLAFSTIVVPVLLNKKDPRGLSFNESQATWFASLPMLCQPLGSALSGLISGPL
GRKKSLMLVNIPQILGWLMLHSATSVEIMYLAAAIQGLGSGFMDAPVLTYVGEICEPSLR
GILISYSLQFCSAGFFLQCLLGSVTTWRNVAFISLFFPATAFLCISQIPETPMWLLSKGR
TRDAEKALCWLRGWVSPEDVAEEFSRLVEASNNAQYRHHTETKKPEANSHQGNTQAIVTC
PSSRPPVPDPLVELHSPKLSFREKAKDLLRPEILRPMLVIMTMNFFYLGSGFPAFKTYMV
LLFQRIRVPMNANWASVCVSSAIIIGHLVLMLAVKWLGKRRIALISIFCVAFFDLAIAVH
VNFQTAIEDAFGASANWFLFSYFIILTLTVSFGLGPVPWMLMSEIFPFRGRSFASGICAA
LYYITSSLIAKTFLSILNLLGVPGSYCLFGTVGMLGFIYAYLYLPETEGKTLEDIEDIYK
HSHRQRR
>generic|BTA010628.1|
MRMTRLNPATPKPDGVSVTARFRSPKSIQSKVCGLIFGDFIIAPGILLEPFMLPRLVEHI
QQLKQGYKGGDTYIDRSTIDALRLKLPSFFATLEEAESMPCQILLVWSFGALRQTFHTEL
GRWRFLSKGSGDKHKAHIQDRFELLSTFLVLQLQDSVKPILSDGVDGVLVDLMSAVGQFC
ELHLDRGLDVFSISTPFFLHQFLNSWGKGIVSNVLGSEHCLLLIDLDLPPESEGAILLSK
DCVDGRKNLVGMIITNSCQFEQERVGFCLAVNFKSLIQDFLRKHRRTYIWKCIIQDDVNI
VAHRNQIKDLIDGCLDDCIALITTPRSWGSGVVISLSPPYILTCSHVVSQVKEISVTIGT
CTSRAEVVYSTPVGQIYDLAILSFIPDASVKKICIASAAPKLCEPVYIVGFPLLKSEKPS
VSHGIVSHLTKSGGPILTSCCLHSGGSGAPLVRSDGSLLGIMTSFVCASETSARNFPRLS
IAASADIFGEYLKTFLEKKGMYIIDIKYSKF
>generic|BTA010629.1|
MDRVIILECVLASLLRFWLSHSEYKQIIADRVEVSTPVNSWKRVLEGSVLYDEGIDPYQG
DIFHETPFILVVSNWLMHNFSPTLICLIFIACDILTAVLLYKTAALFMNELFLKQEKEKG
GYAPGTEDLHVTKDDIKTPPIYVLSAFLFNPYIICPCVAQSTTVFANFLLAATLYFMAAR
QRILCCLCLSAATVQSIYPISLIAPIYLYFYKPGQAIKTFLILVSYVLLFIAIFLFAFAQ
LDGGSWNYLNSVYGFVLTVPDLRPNVGLFWYFFTEMFEHFRPLFVCAFQINALFLYVVPL
SFRLHEEPMLLATSLTALSAIFKSYPSVGDVGFYLSLLPMWKHLFHYMQQGFFVLCFLIG
TSVFGPTVWHLWIYARSANANFYFGVTLAFATSQIFLITDILFAYIKRQFALAHGLERIL
DGKEAKLILD
>generic|BTA010630.2|
MARKRQSTSNATPGRQLRSSLPKTIDGQNKKIVDKKSKNLDDSLDVSRNDSVISRDKSLD
SPSKVEGGRSNLGKRRASKQKSSSPNVSKNTDESMQSICSPAACKETMSGSSEKRILNGN
LENISVEDTSNGGNQKIASEEPAVSKKSSNIRKSARKGNSNSTPKEKEVESKSGRRRAPK
RKSRSSSESNSFEESDLIINESGVQNQDTSNLENQKIINEEPEISENSSKTSRGRAADNE
NSDLISTSKDKEVESESRRRRAPKRKSRSLSKSNSSEERNHFNELEIPKVVAAEANEELE
PTGSVESNSKLDTSDLENQGIANKEPAVSKEPRKILKNKNAPIVDSGSNSTLKQGKIRSR
LGKRQALKQNSGSPSNAKNTEGANQMSDSPKALKEAVILANEEPVHNEDPEEDCGEDIQN
MQDIQPGPSQLPEESSKATQKGAKSGKRKPNSKKSPNPKRKKKLKKCKNYDFLAELLEFE
DIPLSVKVILQKDDALEVLSGEEIDTIFENLSETVKAAAELIFENLKNEVALKWLKAVSQ
LAVCIIENLPADEPIKESISHVATLLGLLLKLDLDSDLKQSIAEVCSLLLVKNCEFSDQV
FFLTMNCVIDLILKSPAKSQCCKKFVKILHSLERVIARLQITSKACEPLVGKFINITQCK
DIMTIKEAKAFVSFLLTMDLTLLPRFHQAIKDVLAVPQTKRAHADGYGEAYYLAWLHSAE
NKEVRKAVENKCFQNYMMAIFTIQRSGLEMSNLGHNVFTILSFLHNKREHLRLSKAITTL
YTPLLWRYLHFENNLIRCNAAEIFFDVYPLEYHGEAKPDRIMHLDRQHQEMADLLVDDSH
LVRVLAVRGVFACMKSNWNTFSPESLQKLFQIIINDCTNDGSSSDVRCAVYRGFSSLIDN
EQCHEYLTSLLKNLGNYLGDECDKVRLSFIRMLQKVKEAELEDLQYWKISDIKLISMRLG
KEENESVAKALTELLFSNIFSKNHDDKVTLKRLIKLVQLNPAAGRKLIQYSSKLLHYEEA
YRIMMVILSTVRAHIMDKMARMRAREAREEAAAEKDDIPDELQPKLKKRRKHYRPLSEKT
NNVDDDSCQDTSKSSSGDSSDSNTSKINDSVSASKAEESVASSVEKLTPFDELPVSHALF
DIVSLLWIIHAGTLNSRDHEKDLEDLYELSVSMIPIMLKYFKGTETFFGVLQLASLIPLS
KILGVCHIASACVSQLRHCGHVMQYQECRVSQLRHCGHVMQYPECRCIVSTLCSWNRGLD
IIELVYDWLNDSFKAENLNFSVLPTHRDRTTTRKKKIRFETKDAKPICGLKLIDMIFSNP
VDKKRVLTKHYDQFFELFTYLERIKTLIEKRIQNEEEFASELLSDEFLNQCLYTYLKLAI
MLHKDPEGELSATSATEAFNATEFYSGLLQWCERTLVENLETQPEPIICSFINIIIQAGR
TLLALEQADRLVLAEMLKVLSRCLNCGKNGLLVLESSVNMLSQAMSMFPSYYSAKRLNNV
YKTIVPHFLECILTAATFKNYDHDRILECVKDIIGMKKCLREVFLNYAEVHAKDKTNSIL
PRIINIVAKAVVQSFMIEVLKNNVAVQFVKLNNLPFFTNFLLTLINSRPVFCSLFLTCLN
RNVTELYAHNGAQILATISLLFTLAMNKFKFKEAEFKATVKLTNDVMMKYRTSCDDSNLN
DSACLIDQEHNLDELDVQNQGAQLMQKISEKIELFT
>generic|BTA010631.1|
MWLGSFLLNTVQIIYVVGSDPDSGAEDPDRRGSTTGSYKKFYLLFPLIAVFKFLIIKLLL
IPILIGVFAIKKMLVAAAMALPTLLQLFRCPRNPLVPGAPGAGGLPPLPAGNLVGLLPAA
YQGYTATASAVAEPLVTDYSHYGYPARLHPPPHALYAHPHPHPHHAQWENLKNYKSHELD

>generic|BTA010632.1|
MLLESVGFMDALDAANIKTEPRKRKRKLSTTKESNGGPEPKKEASPTGASGDSDSPKVPI
SPPIVKPQFKFYQDTMETSLEEDSKSKESSEVNPPEQVKPKDEFHADAQEDKSSSEEEFK
VNITENEVPLGETRPEMPKSALVHFKSKKDGKRKSVSWREEDCLISVKYFELDETERINV
TRNFTDMKQQERYAERENFLKARNLASEDIMEEKVAWMCPPPLIDLEPSTVIPGKNSQEK
DIQYAREKNVLQAIYFNRRSIPDTPAESDLEIHATTDPTLIPLEDTTGSTDSVCDFTHEP
WPEPKREEFEMTMPNMMMPNNNFMYPGMNNSFPCGPFPPANMFPGGPNPMGPGDWRGPDP
NMPMFPGGRPGPMGPGPGPMGPMVPGGPPGPMGPVGPMGPMGPMGPGPGPDMGFPGNFDP
SFGPGMGPPGGGPPNMFNGPGPGPGWFDPSGNNMGPQGMMNMNSDFGPSGNMPPRNSGKY
RNDDRGGRGDSRPWKGKDKSKNKGKDLTLWSFQVDKLSSPFLIDDDLHAISRVDLRNMIF
FDDDKRNIRSVARLGVHCVHVADGLTVDIIKENLNEFHRSRSEPPSHWEPSLQQKIPAIS
RLNVCDKLAGKALEQASKELLDQFYGTRCIIASFLDQCRLMPTVQIGKSPITNCRPHSNK
ASMSRAASIQGSSRSVLRNTLYHRFLSPSVPTDANSANGEFPDHKLPPPLEQSIDEPCSF
VTRIDSRMSTYACGRISVIMYISGDLNAGSKKITDAWIILNDDLYHLEHTDPCLGIREGD
DGPKRERADALCKKLVNRYLQFRKYEIEGQKTSCKGAEYFGCERDAANETHRCSVQLPQT
RVFGSRRSLSWCFDEDFKWYYLTKAKNRAYQHLLDNRTDEFDETLSPASGINNGRSIARA
SSPLRWIVRAKSHRSSPDRRIVLWCRELPKPNGNNGTLN
>generic|BTA010633.1|
MEIWQPQYRRFGSDIARYLQHWVGTLPRICPEQLLNCLKVLLAPNGGIKSEEQIDRLVSL
IQKFSTKLVSKCIYISILKATDVKLINSFMGAGGWKLLHTWLESSMAAENWPLTVELLEL
LQLVPVDLERLKSNTIPKLVKSLSKQQENTAARNIALDLLGKWAFIVKSAAASTPTNVLS
QVKEETETIVPVKTEPIDVNVEKLKNEVSLKIKSEVNSETCEVKVEPKIEPVVGASNSPA
SGAPPLPVPKLKISLKDVPKVSQLKKENEIYGNSDDSENEHSLCNGDADDSDENRKLSKR
ERLQKKYKDSQEDTQDRMRKQKLNRIGEKEHLSSSSSNSSISGGAKPVTSKVKSKDLKGK
PDKTSDKKLDSLKDKKSKDLKLKDKALFQIEKDPPKSLKDKVQAEKDKANLAKALPAPAS
VVKLGKIPKKVSQGSDIKPSSFNLFDSNSSNHNSVKNKVLSDDRNKKVIPNEKSIPKKPV
VVEPPKVVKKVSISIEPKRSLPEDIKLKTVKTFNSKFRLTGLEEEPPKPPAPKKSSSSNS
ATNSSSPATHSSSSTSSSSSPGSSDKKPGLKRTSPPKEQPPEKKIRTETPSPSSSPASND
KKKSKTEDQKEDKKPHAAAKKRTYLITQCPSCPIKFSFILELILIQITILVI
>generic|BTA010634.1|
MSTGAFDVHAAFCSECGSVLPFLTDVGGVECYQCKKIYEAEVFKDVMKNEYTIHFNTFNE
RDLKKSKKKKKKQKNSEPDGPLVERKCPKCDNDKMSYATLQLRSADEGQTVFYTCTRCKF
KETENS
>generic|BTA010635.1|
MKCAKVGIRSKDDPKAFENMPRNGQKQPRWKGNETPGGAAENDASGQWDSDPESELDGSA
ERPRLLAALQLPAGPPLEVPLQLPLHAHHPDLTIIRHGLQNSSPNESSTVSFNAHLPQPQ
YQGKVATRLRSDRNAPSSRVPESEDNAVQRTYFLVPQLLVFPRRTVDRVNRRATDPRVWS
REDVTTFLRWSETEFDLPRFDLELFQMNGKALCLLTKADLNERSREGGDVLYNIIQLLIR
EACSAAVLQSPSHLATRHCYNSGVSSGSNQSDSEQEEVEVHSPTPINLLPPPGSSNNSSP
PVSPRYPPSFFASDPVSEQSNTNGRLLWDFLQQLLNDSLQRYTSLIAWRNRESGVFKIVD
PPGLAKLWGIQKNHLSMNYDKMSRALRYYYRVNILKKVQGERHCYQFLRNPSELKNIKNI
SLLRQQISSLNGTNGTSGSNQSTSTSGSLPLTVPTFGIKSEPSDSNQAYADEPTDLSMGQ
SSRSSSSNVNCNNSSNNSNSSNSSSSSPGGKSSVDFHRPQDLSSRSPMHLQLNMRAKDVD
YPSDVPSSPNLSAFSQMKMEASSS
>generic|BTA010636.1|
MAAVQTPLENASNFNGPQPQPLPQPQPMQPEAPPAQLPVIGIIYPPPEVRNIVDKTAGFV
ASYGPEFESRIRENKLGNPKFNFLSPGDPYNAYYQHKVKEFREAQAAGQEQAAANQAQAP
ARKSMPTATLQKQQELLKQAVAEQPFIPKDPPPEFEFIADPPSISAQDLDIVRMTAQFVA
RNGRQFLTSLMNREQRNCQFDFLRPQHSLFQYFTKLLEQYTKILVPPKDIVPKLEEESYS
IKNILEKVKYRADWQQYQEAQKRKAEQQIEKERVAYAQIDWHDFVVVETVDYQIGEVGNF
PTPTTPSEVGARVLMQERIEENGGEAGENEDGDDDEEEEEEDEEENEMQMGSDDEMEDRT
HEKPTKQKERANSSESEGEEESNEAKDARDNTQVQDMEEDSSSEDEDREKSEDRRKSGPP
IPDALQPPLPPQPDKVIVKKGYDPKQAQKAAKTAPADEYLISPITGEKIPASQVQKHMRI
GLLDRSWIEQRDKHIQEKRNQETVFAPGKVFNPTKIYSVTWDGHTSSVEAATRAARANIT
IEEQIHQIHKVKGLLPDEEKEKIGPKPAFPGGRHQPQHPQSAPMPPPPATTAPAPPPPAP
APVKHNPPPPQMPVLAPPPPLPTLTPMPPNMSGMMMMPQQLQPPPMMVPAVPRPPHFQVV
TPGPPMPPAFIPAPPIVQQPQQAPTKHAAEPNPEDEPPSKKVRTEESLIPEHQFMANHPS
PVNFSVSVPTMNDKPEWKLNGQTIQMSLPLQDSVAVIKAKLHDATGMPPGKQKIHMDGLF
FKDSNSLAYYNVTPGTVLQLQLKERGGRKR
>generic|BTA010637.2|
MAASFKDRVSGDRDLASLPSGFPPQGTRNYKSSPFGVRVVTAYGVRSRRLKIRNEPQLSK
RSRHYIQDPRTKDWPLVTDVAPISLISIGYILFVYALGPALMKSRPAFELKNILAYYNIA
QILSCAVVVYWVLAAGWTTKFHLGCMPIDLAVTHENIQVFFILRKKENQVSGLHVYHHVS
TLILAWIGCKFYPGPMATFPILLNSIVHIVMYGYYYLTSLGGEVSQKINKFKKYITIMQM
VQFTMILMYASQALMPTCEAPKGLALIFIPDVIVVFYLFYDFYKKSYTEPQKPKTKLKKK
KT
>generic|BTA010638.1|
MRGVRRGCVRLKGAVIGIDLEDDSTFTITVDSKTFHFQARDAEEREKWIRCLEDTILRHA
YGYKSSREIRVLLMEIWQSLKAHTAFFLSTAELNCLDSEENSLHSVTNGNKDNIFTDCKD
YNLEWTDELRVRRGTNGMREGTERGIENEPIKDYEKLSICIIFIPVCDSMKNVTADLQIP
ISNAVAFETLPCVSRRPLCVFAQYSRSLVGANMGFMPIADRTMFDAMREVFMQSCRR
>generic|BTA010677.1|
MFYCFGPNDSLNRYLPNFWEIRRFSEWSLKTPKSKRGPNWRATVTGTLDHYQSYFKSRES
TPGWWKLTHAYWPQRVIEICEKKKAPELLEPPFEDGEKKVRRKTASKVKSTPKRTSKKTP
ITNNKDDVPETNGFDSDDQVVEGTVAMTLIPNPPHEKLYDHHYCRQYLVPINARLLQNGG
NYYREDPSESFNIPTSESLPIEAGNTGQASNSFTYSNFSERLTESEIPALLAQVRKPVRT
RRAKISNLETLLNSIDEEFPSLCNFSEEEEHELLKRIYKVTRIIPKADKYKVLRKLFRIL
DLRRFRRMNDVSMLSSSDPISDDLVEEMRKKTQQDALRHFETVHTDESHPNWFKDGTQWK
TYSSPYTSRVLKPLIFRDNSMKPVWLKLMEEIRHAVFLKKLKSADGSSQENLSFESSDTS
IDYSYVSPHFLLALNSLSCRFFWPGIQLLECLHYPDFTCVATYKKLIIGFGVMIPNLDVN
EAYITYLFVRPYWRKCGIATFIIYHLIQSCMGKDITLHVSADNEAIFLYQKFGFKIEDYI
LNFYDRYMLLDSTESRHAFFLRFSR
>generic|BTA010678.1|
MSSLRLSIIVAMTADNGIGFKNSLPWSLPNELRNFAKLTKNCKDKSKQNAVVMGRNTWES
IPAQHRPLKDRLNVVLSSTLKDAGEGVLVCPRLKDALTLLEENYQNKIENVWIIGGARVY
EVSTGLE
>generic|BTA010679.1|
MYVQVRTIDGKQKITLNVSKTISVENFRKEVEKAFDVPCDKQRLFYRGKQLEDEHSLFDY
NVNVNDVIQLMVRQAVPEPSTSTSSEAKSTEVGEEPAEEEEKPSTSTKVESKYFKIGDHV
DAKDSIYGAWFEGQIVDIIKVTKDDKPKSSEVDDNDGETKTSDENEKQENEIKDESDLEF
MIAFKCYPDDPPAPIKLNDIRPRMSVKVSIDDVKVGDRVLVNYNIEEPTQRGYWYDCLVK
SITKSRKNPELVGTLSVGTENISLENCKIKFTDELMKVETVKLMKDRTAEEESRMQDEST
DSRANAPYCTRCNDNPRRNCKECGCHVCGKKDEPAQQLMCDECNMPYHIWCLNPPLESIP
DIDEWYCAECKNDENEIVKAGEKLKDSKKKAKMASKKNNTSRDWGKGMACVGRMKECSIV
PSNHFGPVPGVEVGTLWKFRLQASEAGIHRPHVAGIHGRESEGAYSIVLSGGYEDDVDDG
EEFLYTGSGGRDLSGNKRTADQSSDQKLTRMNRALALNCNAPLNDKEGATAKDWKGGKPV
RVVRNYKAAKHSKYAPEDGNRYDGIYKVVKYYPEKGKSGFIVWRYLIRRDDPTPAPWTKA
GKKHIEAHNLEMKYPDGYLEALEAKKSLEGPDTPQSAKKKRVLKELSDTQSPPAKKTKVA
AYKLPAEDKSLIDADTLNTKLWESCTALLSQGKQKFLDQVQESFVCICCQELVHEPVTTP
CSHNICHGCLKRSFNASVYTCPHCRADLDGTDSMFRTCCDLGITWGNEEMQCSRSYPMPI
PKIPAEQQSMCLSTVELCCIQTVRSAQCEDGITLAKSSAVCYDQGPGMENFKHCCEACKL
GIIFGSLSASCKPFDFGSPWTSVFESCCSNVSVPLSPSFAPTSYNNNDVEPLNGLNSIFS
QTENICELLPGELCEHICVPVPGSYRCECRPGFTLMGDGKTCHQDAIGSRCKTNNPCAQR
CTDNGIAVECSCNTGYQLKSNQKSCEDINECALGIDTCDKTKEWCKNEIGSFSCIPINTD
VANKTSKAVSGREKSASITPSTMPTEVIRCPLGFKANSVQNTCTDIDECKEELHLCNEAT
ESCVNVPGGYRCVARQHSSSTRQTKSKATYSTQCDIGYVFNEEENKCVDFNECETAPCDS
NQDCINSVGSYYCSCKTGFQTDNVTLACVDINECQTKTHDCHSSLRCDNTIGSFQCVRFT
SCGTGYTLNIGSGLCEDDDECALKIDNCRYLGPDWQCRNTHGSFRCEKRRCTSDKNSSNC
TKSTFECPTGYEVNQSGKCAEINECAKDRNLCDHICVNLPGSHKCSCRPGFRLAADGRTC
EDINECALFRDRYICMGQCENTIGSFRCSCPYGYRLGSDNVTCQDIDECKDLNRCLAADE
ICFNIRGSFRCNSVACPPGYSKDNDHKNRCNRLPRTCGSDISCTHLPLAYSFNFITLVSN
LPIPTNGQQXXXXXXXXGTDFIPRINERKYLYGF
>generic|BTA010680.1|
MAYKSVLSILVISVASLVRADEPNFVPGAFPAQASAAAAAATAYSQPQPVPAPLYPSNEG
NSIESDNSLQSYEEPSGFGVQTGYEGYLVPEEEPTALSIISTLFPQLSGIINYISGLWSR
SSNVVSGAAGVVALGGVLTTLTCAFTPLCTLTFVGLARENVRDSMRSYLTEENIDTAANF
IREAYEKYKKLNNRVRRRSANKKK
>generic|BTA010681.1|
MAGGKRVSGGWAPDIFTCLVEMRWWWLHGVFFLAFVVSWFVFALFWWAIAYAHGDLLDLH
DPQSDVEPCVTELNDFISAFMFSLETQYTTGYGTRSPTTECPEAIFLLSFQSIFGLLLQA
VLTGVIFAKLTRPKCRTQTIVFSRNATVSLQDDGYLRLMFRVGDPCSSVSHVGIARATAW
IARFETNSKRKSFMTDQKELKLNG
>generic|BTA010682.1|
MEFHGEDTELHGEGTELHGGDTELHGDTWVSMVTTWDSMVAAEDSVVATWNSKGVSRNSK
GHALKRRETLETTTRINMVIWKPLIIDYQQLFAVSLCIIELS
>generic|BTA010683.1|
MSLTDAVIPDCLVILISVTCLGLRVVDQSDGTLAHKITAYKNADGKKIDGKRVLVDVERA
RTVKGWLPRRLDYPDYPNYNDEEYKNVEVKYEKEDEFAHSNGNYEGEDE
>generic|BTA010684.1|
MRVFYYSILIAQIVSGVSRTAGGYAISRLRQQVDNIPVDNRWESFFSVSLCRNIVKRTEL
KLFYTVEIDSDPQFENFIQDLHKSSIQAISITRHRKLTTSVVTDHSKNMIFFLDDVGQLF
NLIFYTISSDEPNQEIVLDLERNERDYNQSRTPLPQYCIKLDEQYLWAHDEKVCSKEVGL
KSSDLEGTSILSDTIVNATRDLYSNKIWNFKNHLIFMIKNFGRDFEKSMLKPLPNETLES
SGTATSEVLTFCFKFFWRFFKGHMSVICHPKGCTKYLPFTEELVPYGGDTDTSFFDFSWK
NMHEKSISIFYNHHSDRSTSAFSLFPPRSTAPYVEFAVQSLFEQSMNCTSKYYNTFSNPE
FRDANSETGLALKFGIDLITYGNCILPTDHEKYDYSIGFDTNAVCIATPHSDYMPQSLVI
FQGFKPVVWGFVAVTIVIFGFVQYLFQYSQCEVFHRLYTFAEIDRYRESSALLTVCAYFL
CGSPPSLHLSHLLTGKVLFLIFSFSSIIISTVFLSSMTTLLSERVLYPEIDTLNSLEESD
LLIQTLEGTKTVVTRIFDEFNQTERLKGKLVDGLRYYTALMVEDLILSYNLIDVLSKKND
EGLIKQLNDSLDNAIEKVKENIRLIVKTDAFLVGLRFTSTPQQNIRRKHVFIEEWFDYHL
VRECLIKYTPTIPFLKGSFYFERYNQLLARHFETGHAGRILENDDAEDVLFVKPVAKDGS
EPRAFNLNDLQSAFIGLTIGLFFSFLAFVGEVLTDHFQHSALIRWLMRLRKSFLKRVRKI
V
>generic|BTA010685.1|
MQKTTFPLFCDPLFRVFVLFFCTLQANAEYVQTSALFYLQLQNAGGRPVDKNRVALVYNA
RTDRCSRITDFSPRENVDAVNEACRLAFIALDNTGLNECPGWSQPRCRKLSSSEPFQCSI
VLTINNQPERKPIAHLVHPQDVTKSFRDCAPSLWVEEMEKGMVRALPLFCTIWQSTHRDA
QATGRASRHARNAAAQQALPPVQASAPVQPLGSSYPALGDELFPAVTPFYSGSSAKGKEV
LHTAEIDRRRPVQSNAPVSMLASGNELLQAAAPFFSGSSAKGKGVLQTTGSDRRSRSRSS
SLDRDASIQKGSNPPNQGVSLTMAEIIAKEKLEYKFQCPHCPRRYKLERPLMGHLPSHAG
KTDCDQCDKKFGSINTLRRHKKQKHSG
>generic|BTA010686.1|
MFRTLLIHHFNGSLDKAKSVIRLLPLIETDFKEIVDNEIIFVDKTAWIRHAVEFSRHTDT
KKPPGFISIARPPGFGKSINLSMLRYFLDSSINSSKLFTGLEISKPKHQSFRQQHQNKYV
VFYFDFNTESRPGVLEVIKNVLKEQSKNNRQLLDTKTHDEIQKVLNITSPEQGPLLDAFS
TLCNALLRGKRKFVVLVDNADKPYLPAFVKGELLTDDGGILAEESAKVFEFMRTIYSRLY
SHKPVLGIMLGTTLVPDLESSHKNPILEDDFASDFGFTDNEVQDLILEASSDIVISNVRV
WYEGYHFGDNAIYSPVSVVMAITSGKFKPFSCEKDGALLGDLIKKGGFYARLQLGVLMDD
VPLEQPVLGELDLSKTRDKETIFWTFLVHAGFLDVNRTKEHGTPHLVRIPNLEVKEYLKE
HVIESPPHKEQEYKNFTDGLLISNRTDSNEFPELFKKFLKKKCVFFGPSYLKEPKNFARY
VVGLLAGLSNCASLTKEHGTPHLVRIPNLEVKEYLKEHVIETPPHKEQEYKNFTDGLLIS
NRTDSNEFPELFKKFLKKKCALFGPSYLKEPKNFARYTVGLLAGLTPTHRLVQITEEKFS
DVFVHAREQDSVIALRFIALKGDNTSIAESTKSLIDADPEDPTSDKPHRPMVLRVVYPIA
DEMMLGVFDEKPEGAGAGGMFGDYSDFFSQFGEKESGYDVISGYPDQPPQF
>generic|BTA010704.1|
MLIKQPDLKPHENNGLFFEVDLKKPEMDNKPGSLVESIPVGLTYDNNSVSFPSTFETWYD
MIERANSTIDIASFYWSLRNDDVISEPHPSSKLGEMIFQSIIRKGQQKNVKIRIAQNLPN
SKSSNYDTDFLKEQNLAEVRHLDFSKLVGAGILHTKFIIVDRREFYLGSANMDWRSLTQV
KELGIAVRNCPCFAEDLRKIFEVYWTLGEENAVVPPEWPRSLATIFNKDTPYQFNFNGDL
YPAYLSSSPPIFCPEGRTWDVEAVIDVIRGAKRHIYIAVMDYLPLFAYSRDAKFWPVIDD
ALRTAALKRVEVRLLISHWNHTRSEIKYFLKSLVDLTGIKKNVVIKARFFQVPSTDEEKR
IPFSRVNHNKYMVTDNAVFIGTSNWSADYFVNTGGVSLIAKQRPDDDRSGSLRDQLESVF
LRDWESEYAYDIDTVNGAA
>generic|BTA010705.1|
MSMNLSTVNDNPTGTNDLYWHLFVLQQAELSVQGDDYTRKIWHMYATFEELVDHHTGGAK
PKEDGGFKGSSSGMGTRPEPQPPPVAPQSAPPRASIGGSFFELSGAGTRGDADADAGASM
SPQTSSLEFLGSGSKDDMSLEYRKPHYRTRYRRGRKRLGVSNPLLDTISSISWMQPDDEG
GYGSHGSHKNFGPKYSSDFDRDSISYAGSNSIDSGYKSYCPTPEPSEGLYFEKRGSISSQ
CSQKPRIPMGTRVLNRNSMPQYYSTDDEQEHDSSLSFRHSLLSVESVGAGAGSGVLRPRS
LSTSSAGGYRRPVSPVSQRSLRTSCPSCPSSRTHSPCYSGASGKSSPLYHRTKLPSDHAD
VGYLFSKRIQDDQVTALINVLDDSNRWTSVARVKNLKDNCRSHECSSSSESSCPSPSSNL
PPGPEQFSDVARCILEIVEDLQKSGSTSIAGDTSPPAPAPSRGERPPSVSSTGLPTLDYH
VYEEIMYDLMTSQAKAQSAPPPLPARPETLRKQAAPPGPGTSISAYAHSMTRQANQRSNI
YSIFRDQGVRRGISESLEIEAQRPPATTSTSTRRPAPHPPDFLTDDEYGFLASRWEQLQF
YFTTPSFISLFNAYKLSPQGDRPIPPRPFFNNASGNVIVIRV
>generic|BTA010722.1|
MFLGDTESLVIKEDTKCSLFIKAVNGITIGKLDIQINVGSSIESLPPPETFSEVCREEID
ELIPSSNFESFRAKSNASKYLILKAQLRNASDEKLKNVPSAQYNSYVDNFNSPCITPLET
CNVASLQHPPSQPTSYMLSDLHSSSGDFTDEHSTTPQLDALNSKTNARSHVGAQQYFNQN
SSRTNDSADFHNAAPKKYAIVTHEFNVIIRNFDHHQDYVVSYVFPESTSHENGKVFSSWS
EVSISTNLSRPFFISLPYGVSLKNFLKKTGKKSIIFYFKQPSQNKTSAKAVLDLAELYLI
EKLYRSSACSSFCAKTLKVPLFKGNNENPCGVVEICIEYRNWIRKFDNFKSESLPSDQIV
HKSLSARSRNNLKPNLRQKNATSSRISVDDGAQHLEQEQSNKDSTNSRLLNVTFCVNENK
NVLQESHQHTFSDESKVGSLDSIQITEDSGDSPLTIHYERGNPSTVSKSDRFSHPIFTLP
DCKTKTQEVSGLNEKAETDAVQYLSQLKINDASPCSGERQQTKKSDEANLSALSIFKTSR
LISPNAVSSYFQTSASSGMFAAPYSHLVLGGESINNAYKNGYENIVADQTQPLLAGSLPT
TSPNQINGSKRMAEESFIGPNSTPTFSDEQIFNFDTDRTNVAKSHLHESSRKNVTLASFD
PRIKVEETLFDKYDSFPKCSVFKMDLVLPDCENDAVPKTCLSPEIRTVSSDVSSKHEENS
SSTCLAENARNFSEFTTVSFERRRNSDSGFFGTSVIDAEEFCPRKSIKNQFSSEPNICKP
LKSRPPLDDFGISLRNTSQDKCFLARIGIVRSFNIPMIKLKGTKNLTQPTTYVTFHDCFK
RLHTSCTVVETLIPEYNSRHKAWLSAELLKDPEERLVLQVWCKRYQNEFAGPDRVRDRCL
GFVFCNLTVLMRNFRYAGGWHQIISPSGKNNGQIQILVKPLQSIDFVKDLECEVLVHSES
NLINDLQPYNFYLNAAVTKQKNDVSSKELLSQEILELENQIKELQLSHKKRSMKAESSKI
IAGKNAEKNSPISSGKGTAKKIARFLSFRRKSRKHKSLPISEDVSGSVSSGSVIESENIR
IAKNNSDKYDSAPVSSNESESPCSESACDGKKEVKKSSSIFVRSFSFKLRKSGRKSKVHQ
NALLQNLPLYQKNSPQNLDEFDKCMYINSI
>generic|BTA010733.1|
MLRPIWSYGCQLWGCAAVTNLNQIEIIQMKILRNIAKARWYERNVDIRADLNIDSVEDYI
TKLYTSYENRLHNHPNPEALALLEKSENVRRLKRRKTFELGIQGFSKLFP
>generic|BTA010734.1|
MFIYSYLQSKFRIFIHSHLQSGFRILIHSYLQSGFRIFIHSHLQSGFRILIHSYLQSGFR
IFIHSHLQSGFRIFIHSYLQSGFRIFTHA
>generic|BTA010735.1|
MLFCSLFETGHCRIGRHESSRKFPDRAFTGSLGEECQVSKAPVPLGSDDFEQLRIRFRRG
VEVPKVKGLSVLVPSHYVDPNIFLRRLKRFKPHGSLASLIAGCVLGWPSPTLKKLREPDS
PLHLSTYQEAWVVNALYYGTVLSPFPSGYLMNKLGRKMSLLVLCVFPTLSWILIYFSSSA
YMLMLARLFAGFWTGGTQTVMPIYIAEISEPQVRGVFGTFIQLNIYLGTNFAFLVGPYVS
IQLMAILCGILPVIFFVLFGLCPESPYFYTMEGRHAAAADALAWLRGDASVDAELRTVRH
SVEKESANQAGVFRRIADLVTVPANRKAFIIVETMNALQRFSGISCMMAFSSVVLPETGA
LNSDHCTIIMGIVWMVSCLGTSGLIDKAGRKPLLYVSSIGIGVSMLWTGVWYYLDENTTY
DVTGWNWLPLAGFLAYGCTFSLGLGPLSSTYQGEMFPSNLKGQASAITTITTALASAIST
GLFAVLSKNVGVYMNFYIFSAVGFINFFFTYFYVIETKGKSLQMIQAELNGEEIVKPEMN
GDSEKV
>generic|BTA010736.1|
MGWPAPTLKILRHPSSEVHLTPSEEAWVVNAMYVTSFLSPLPSGVLMDTIGRKTTMVVLC
LFPIISWILIFYQQTGLMLLIARAFAGVFVGGVQMLSPVYAGEIAEPRVRGIAGALIMVH
GFAGAISVYIIGPYVSIRTMAVIGGAFPIIFLLLFTLCPESPYYYIMRGRQKSAEEALTW
LRGGAPVKQELDIIQTAIEKETQSGKGYFTNMLSLVTVPGNRKAFFIVEVMNFMQRFSGL
SCLTVFSTIVLPERVGPVTSDHGTLLMGVCCLLASLGCIALIDKVGRKPLLYFSSIGIFF
SMLPTAFWYYLDRETSTDVTEVNWIPYAGFLSFAATLSLGLGTIAPAYKGEMFPSDLKGQ
ACALTSIIVGIASALGTALFPVLTSHIGLYANFLLFAAMGLVNLIFTKRTVRSRRLIDEY
ISAPKNVREVVPHIIMFVLKFNAVEKQLAAAFVASIASFISGMMVGWPAPTLRFLREPES
EVHLTPTEEVWVVSALYVTTFLSPLPCGSLMDKLGRRGTMLTLCIFPIISWVLIYFAQTG
STYLIARFVAGVWCGGSPALVPVYVGEIADPRVRGIASAFSMMNGYAGAIFIYIIGPYVS
IPTMAVIGGAFPVIYFLLFSLCPESPYFYILRGRHDAAGGALAWLRAGAPIKSELAIIRA
SIERETQYKRSYLTKLLSFVTAPHNRRAFFMVGVMNFMQKFCGLSCLTVFSTVILPEQIG
PLTPDHCTLILGITWLLASIGCIALIDKVGRKPLLYLSSIGISLSMLPTAAWYYFDRETA
TDVTEVNWVPFAGFLGFAVTLSLGLGTIAPAYKGEMFPSNLKGQASALTSMIICVAATIS
TALFPILTSSVGLYANFLLFALTGPHNDEIKNEGVDTEASCTGEKTAVLSKQLVGEFLSA
TKKNASSPFITMYLFKLNLGVERQLAAAFVGICVGGWQTLVPVYVAEIAEPQVRGIAGCF
FMVNGFAGMISVYIVGPFVSLPTMAMIGGIFPVTFLVLFLHCPESPYYYIKRGLHADAGK
ALSWLRGGASIETELASIRTSMEKEAKADRAAMTSFIYGTLVGWSAPTLKKLREPDSPIH
LTPAEEVQMINAIYAGTLLGTFPCGALMNRVGRKGSLLLLSAFPITSWSAIYFARTASML
LIARFFAGVWGAAAGTIRPIYVAEIAEPRVRGAAGAFTMVAMFAGTIFVFVVGPCVSIQT
MAIINGVAPPIFFLLFSLCPESPYYYIMRGRHADAARTLAWLRGGAPIESELTSIQTSIE
REAKAGQGYFRKMLSLVTVPANRKAFFIVEVMNFLQRVCGLSCMAAYSTVVLPQRLGPLT
ADHCTLIIGIVWFLSSLGCSTLVDKLGRKPLLYVSSIGILASMLPTSAWYYLDKETTIDV
TWINWVPLAGFLLFGVTVNVGLGSIAPTYMGEMFPSNLKAEASALTIMAVSVSSSVSIAV
FALLTAHVGLYANFLVFAAVGAVNWVFTYFCVIETKGKSLQLIQDELHGGTHGKPSKNNH
SDGKLTV
>generic|BTA010737.1|
MLFSFCPESPYFYVMRGRHEAAGRALAWLRGGAPMDGELNIIQTSIENEAREGQGFYKRM
LLLITNPANRKAFFIVEVMTFLQRFSGLSVLNSFSTVILPERTGLLTADHCTLIMGIVWL
LASMCCSSLIDKLGRKPLLHISSIGIFASMIPTAVWYYLDRETTTDVTRVNWVPFAGFLV
FGFTVSIGIGPIAAMYPGEMFPSHLKAQASALSNMVSSISATLSTIMFVTINAHIGLYAN
FLVFAAVGIVNLVFTCFCVIETKGKSLQIIQDELKHGTRKELGVDRDTPEIGCGNHGQRR

>generic|BTA010738.1|
MGWPAPTLKKFREPNSAVRMTPPEEAWMVNALYIMSMLCTLPIGAVMNRIGRRTTMLVLC
ASPTISWIMIYFARTSFVLIAARAIAGFWLGGCLTVLPIYIAEIAEPRVRGIAGCFMMLN
AMVGMLSAYAIGPLLSVLTVAVINLVYPILFFALFLFCPESPYFYAMRGRHAAAGRALAW
LRGGAPIEGELTIIQTSIEDEAKAGQGYVTRMLLFITNAANRKAFFIVEVMNFLQRFSGL
SALAAFSTVILPNRIGPLTADHCTFFMGVNWLVASVCCTCLIDKVGRKPLLYLSGIGIFV
SMFPTAAWYYLDRETSTDVTRVNWVPFAGFLLFGFTMDIGLGCIAPIYTGEMFPSNLKAQ
AAALSNMVASISSTLSTALFVVISEKVGLYANFLVFASVGIVVLLFTYFCVIETKGKSLQ
MIQEELHCRPGKKSETDHEKSVTS
>generic|BTA010739.1|
MGNMLGWPAPTLKKLREPDSEIHLSLWEEVWVVNVFYLTTLMGPFPYGVLMNVMGRKTTL
LIANIFAAASWALTYFGRTGTTLLIARGLAGIMSGGAFTASIFLGTILVYLFGPYVSIQT
MAAISGTLPLVFLLLFSLCPESPYYYVMRGRRADAERALAWLRGGAPIENELAAIQTSIE
RERKTGQGYFAKMLSLITVPAHRKAFIIVEVLAFLQRFSGFSSLATYSTVVLPPRLGPLT
VDHCTLIMGVVWLVSSLFCSAFIDRVGRKPLLYFSSIGFVVSMLPTAIWYYLDRETSADV
TGVNWVPFAGFIGFGVALTGGLGSIAPVYNGELFPSHLKGQASAFTTIVGAASSAISIAM
FPMLASHVGLYANFLVYAAMGPVTGVFTYFYVIETKGKSLQMIQAELNGEEIGEQEENGK
E
>generic|BTA010740.1|
MAAQEQNVETFIQCDICDEFYRQGEKHEHGAEQIKKEEGINDETYIKQELIQCDICDEFY
RQGEKHEHGAEQIKKEEGINDETHIKQEHNALIHCDLCDEFYAEGENHEQSPEHIEKMTT
SSPTDDNNDQEYCDTCKISYHKREKHEESASHIRNLFEMKVPIVQVETACQSRLKTFFIT
NFQPENLIIDEYLLSAKDLIIKKIKEELTGEALKVNILVYAEYEKADDKDKEGMQLKKFK
TKNEAIFASTELDEYYEKFRAKINKESFDFHMNGSGWVLKKIQGMELRINRYYALHRGGT
YVKLPFSTKHVVNVNNGALNDCFLYAMFGKFLPRDAKDKQRPEKYLNLFDRYDFSDVRLP
TSIDDIIKFEKRNNVSVSVFGLRESLVSNKKKYTVYPIKVADPEREDHTDLLCLSTPVPL
SYHYCWISNFEQLVRNQLTKYQHRIYICKKCFTHKNSMEELNQHKVLCSLVSKDAFLASF
PVERYLKFENHHKEIKHNYVIYADFEAYLEQIHGDSEHPASAYRRHISNSYAYLLVTEDP
EFKMTEPRLYRGEEAHIKFLDDIITLVGRISESYNDKESKIIMTHEDRATFEAENRCGHC
EVDFSQPGIVKVRDHDHQKRAGGKTGSNYRKALCSNCNLIFRHEKCVRVVLHNGSRYDFH
EVVLALNKYPHRVEIIPHTEENYISMTVHLGNRFSIKFIDSFRFLPASLDKLVQTIPRES
FVRTRKLTRTDNEFDMVCRKAPFPYDYVDNPAKLNETRPPPREAFFNTLTQTDISEEEYE
RFLQVWQTFNFRNLGEYSDFYLRLDVCLLSDVFEEFRLFGIKNYSLDCANYLTLPGFAFD
AFLKITNVKIQLFNDMDMVFMIMSSIRGGITQVVKRHALANNPLIPDQFDPKKPVNYIQY
LDVTALYAHTMRKHLPYDNYTWVPEGEELLTLAKTIINHPDDAPFGYILDVDIEYPEHLH
DLHKDLPFLCKNEIPPSGAGKCTKLLTTLANKNNYVIHYVMLKEALDQGLKLLRVNRAIK
FRQAPFLAPFIELNARLRREATNPFHQTLLKLCSNACYGKFIENPLKRKNIKLGTNSRQI
LKAISRVDFVDRTIFAEELVAIHLRRTEVVIDRPMIVGFSILDLSKVHMYQFHYNHMLKK
YNPDQVQLLYMDTDSFIYELTTPNVYDDMMSDLHLYDTSNFPEGHQCRSATNRKVMGSFK
DETGGIPIAEFVALRPKMYAYRFSDGETEKRAKGISTPVVRSLNFANFLTVLKDPESKMT
ASMRRIGARKHQLYSFETTKRTLSGLDDKRCILEDGVSTVPWGHRDNKDPCMVDESCGAE
TELRKILAVKQLRINSIDNSGEPSVKKPRI
>generic|BTA010741.1|
MSIKSIRTIHTTQTVTPESELITPHLSWYKGRNQKQIEHIFKKHEIIPDLLDEAPQYEFK
FRWVGQIWPDFGTKHHPEELKFTPFAFKFPAIPNVLYSFFMFDLDSPSRKNATKRSYIHW
GLANMLKYNILLCETLAKYVGPFPEKGTGPHRYVFLIYKQPFSPHANFTVHYTEPRMPQP
DRDDPQRANWDLRKIVKKYKLEGPVAGNFLYSEWAPPLEEYP
>generic|BTA010746.1|
MLAGHLFYLWDKLEPKDCAKVSSWRSSLDLFFPLFTVETYLSPVETHCMNIDYHVPDPEN
STKNFSEDQMTRLTRQHCPADLWAVTRGGRSKIDYFGLRVASGAANNRSSSGGQRSDCFV
SLCSLDMGRSTIVLFGVAFFVIFIAFWTGVAGCWRRSPGNITATAILILLACLLSAGAMG
FWHGVEYYELERVVGEEYYQQWSPTVLLVFSVYPQKQQYAYAGYPAPAAYPGPYYHGSQY
GPYNY
>generic|BTA010747.1|
MAKRLGKLFGSGRHPKFIIDHVAGLNVKEEVAALTTRFDATRDDTRDVMRHLASDLVHGP
GPLSKHGLIELFASLGEESNSLRWTILGIAALLAMLGCVSGHTYHLGRCPTVEPMPEFDM
SKFLGKWYVIQKTSTGSRCVFYNFTSTGEPGSYKVEQISEHPVLGLASVDNNYHYTGNLK
AVPDVPSKMTVRFPLKNYSTSIRENFRDFSSLCGGKSVKIVRNDIDSDLLQKNKICDGLS
AQHSPFERKKNYNDCKFDGLQVRSKLSASGVSPFDLSNIDQSNCPAADAYNINIDDETFS
PHNIGGAVKKAGEKLGEGVEAGLNGAKKVYNTLSSGEDKDSSSKKDAKKEDINDPGNRYH
YDTEWLP
>generic|BTA010761.1|
MKSEAKKEDKGWKVIETRNQSKERDSYASRLKEIREKRDPSVTKIMVRSKSKKEEGEEEE
REVEATEVKRMIKDVKPEGTIQEFSRIKGGVIVQIKTDNKETTRKDLEKKLEGKMEELLS
RLFQLFDQDRDEMLQQEDWIEFLKERLADEKQMDLAEQLESVAYVLCGDDRVTLDKFCQI
FQAKGIVDKLFRLIDKDNDGIVTPAQIMEFLAALTSTRPRSGFDKSNLDWLEQLFRQTVG
SEREIRRDDFKKILITKNPFFTDRVFQIFDKDNSGSISMQEFLDAMHQFAGQTPDDKIRF
LFKVYDLDGDGLIQRRELQNVMRACMEENGMQFSEEQIDDLTMALFEDADNESRGAITYE
ALKNQLEKHGGLLENLSIRMAEWTTVSEFHSSRDDVEGYRIKSQPGRNGVLHQDTRGSAK
RVNYVKEFTPGSTIDSGMRFNGYG
>generic|BTA010762.1|
MEQPEGFVIRNSESKVCLLRKAIYGLKQASATWNKTIEASLIKYGLIKSEYEPCVFIKRT
KIGLIIVGLYVDDIFLLSSDEVTKETIKRELMGEFEMTDLGQLKYFLGVNCCIGEDNTLT
LDQTHYISEILSKFCMVDCKPVATPLEKGKNAETEGAGEPLSSEVPYQSLIGHLMYLAVV
TRPGIAIAVSHLSQFNKAPTRQNWSDAKRVVRYLKGTLNLKLKFSNSEHEILGYVDADWA
SCTLDRRSYTGYVFKMSNAPISWESRKQRTVALSSAEAEYMAFGECSKEGTFLYNLYEEL
VGDKAKIKIFSDNQSAKKIAENPVFHSRTKHIHARYHFVRQTVKHGIVDLKYLPTEEMPA
DFLTKVVPRAKHEYCTKIFLEE
>generic|BTA010763.1|
MLNEDESEMDAFNYLKLDEPLDTRPLLNGESLEVSMMSQEGDSTIEMHRLQVPELYFNAN
DLLTYVDLTVKDSGCEVSPFEQIKLSMTELPDSEGKVSKKIVEAGIGEICPPDAFVKFHY
VAFNEYDEVPFDVSKLRRKFPESKKLGSGELIPGLELGIATMRKKEKAHFIIHYDFAFGI
LGCGERIPPKSSLLYKVELLDFERMKVPENEDFENAVDEELSFQALLKKAEGHIKQGTYL
KKEENNNHRAIKELSIKLGNPLFFHLGACIILQRHVRA
>generic|BTA010764.1|
MCNWTTMLISDIVAWTYNEHGNIDFYLLQFLSGHGCYAQYLHKFKLRDSPVCPCCNTGAV
NTPRHTFFECSAWEEERKEVERTINVKLAPETIIGNMLLNKENWNTTYTFIRNILIRKNK
TLNVSVLPLHQPLPPRCNIRKDGSGGNISILSNFY
>generic|BTA010765.1|
MSSKVVTVLDKCKVSDRDAVHLISAVVEALGFDPASIISSRSSIRRARQNLRLEKAEKVK
LYFKDMTLSAAVVHWDGKLFPNDKGSGKHDRLAVFLTSGDVEKLLAVPVLHDSTGLEQGK
AVYSELIEWDQSEIVKALCCDTTSSNTGHINGACVILEQFLGRALLYLLCRHHIYELYLK
ACFECKIPHSPGPNVSLFSKFKNAWPSIDQDKFESFTDEDLVFFKSDRAEILNFIELVLT
STKQPRDDYEEFLKLSKIILGETKGAKFRAPGAFNHTRWMAKAIYTLKMYLFRGQLDFVS
EVEEKLRDVCIFIVKLYLKAWFTAPLAHKAPNCDLEFAKKVIEYEKIDSDISDAVLDKIK
NHLWYLTPENAALSFFDDEVSTDEKRKMVEALAKENSSNEGIKRLKLSDLKDLQKKEISD
FINTDSNHFFEWLELNDEFLGEDPEDWDQSEAYKKSQSIVKKMKVVNDIAERGVKLISEY
ETILTKDETQKQSILQNVAEYRTIFRNFNKSTMRQDF
>generic|BTA010766.1|
MEEVRLQPGESGIYSVHAPKIDIERTRKYELEPYILPGVQIDKDKNMKMASDKQFLINIT
NLTNGPKKLQKGLPVGKIIAREQGDGKIPTIAVNLVEDPVTEPEIKTRIIIAGDHHLNQA
RVEVRKALEQHAQLEIFCPENGEMNRVLDELNHAAPSRDTKTIIVVIAGNEDFNRRYCLQ
SHSAIANDLPLGRIRELTQEFHVAYTTLLPRYDINRLNEKIALVNADIIGQLMPGKTLTK
INLSTENLPKTAFRANGIDLNNRGAEILANIIESHVRNIIEDKTESGIVSAIENGTQKKL
NLKRPLRVKGLINFKEVPIMCDTGSSVNLVKPNLVNPDEIRPVKNFQLLTASSEKFQPEG
ECTLTVELGQEKLQITCFVTDKIPVPIILGIPFMMFYNSLICFDTQKVTLRKNVSRPIEL
EFTQEAETVHQCEAIVEEDPFAAMNFVGLCATYEGPSKIKLASPIRLEPGEEKSAQVYYP
KGKPETKFQIAADEVKMRRGIEVKSVFTAENTPTILVRNRGPNIQILHQDTIVGTVKDAA
QDHPPSSQKIHNLEDVKKIEINENLSEREKNEAYALLNEFHDTFLWDHESLKGGQAKTEP
VRIELTENKLAYKSPYQLSPMEVKWLQTEVTKLKEQGILEDSRSPYGSPAMLVKKPGHTT
ENPKFRLVQDYRQLNSLTKKVQWPLPALESVMQFVQQKKFICKLDCSSGYWQIPLHKDSR
DFTSFTLAIGAFRSMVLPMGFCNSSAEFQSFIDKMLSGLKYVYAICYLDDIYIMADTFEN
MLYALRLVLERIREYRVKLAYIKCQIAAKEISLFGYLLTNEGLQVDPEKTQGIRDYTTPK
SITEVRRWLGLISYYRRFIKNASLICKPINDLLKQKPRKFEWTPEANEAFLTLKEILTSA
PVLVSFDSSKELEICVDSCSYGVGAVLGQLMDEKTVKPVCYYSALFTKAEENYSATLQEI
TGIWKACKRFRPYIFGRRVRVITDHVALKQHVKIHNETHTITRIALKLAVQTIHIRQESA
SDNGPRSAKTARKNTQ
>generic|BTA010767.2|
MSQESRRGKKGRPCKEFALLNSKYKLRKLDSDDESDIEVESDDDVIRLVPSRVERIDEFS
VGDDHFGNTDSYQDALKYERKAIDTSDLGTPEEEKRKRQKPWRLASSSDEECSSPYPKIP
SILSRAFKQTEVVRQELFPSTSDQEEMTSNESETKGRTGYESNAKVTPLKSVSSESSSRN
VDLTPVKLRKKVSQTKNQEKEQSKPSAKSIKIDKIIPLQASPNRQENLTCQDRDDVSRVE
RSSGKNLNLTPVKPLVKKVSQKKNKEKEQTIPLQPSPNRQENLTCQDRNDVSRVERSSGK
NLNLTPVKPLVKKVSQKKNKEKEQTIPLQPSPNRQENLMQNQENEPTISLQPSPNRQENL
TQQDRAGGASTQDQFRAQFEALSSKDQLYYVANSVRVLNRNMKVVVKTTASHSSILEKIL
KRAFPSTESVMDLVKELNFQLPMIHEQEFKDLNKKISPQLDGKPNEAFDQEFRDNLTTAS
HSSILEKILKRAFPSTESVMDLVKELNFQLPMIHEQEFKDLNKKISPQLDGKPNEAFDQE
FRDNLVTVLRKKNGKLLVDSVKGICGFLFADELARHYSFKGRKGKRSFQTYEISAIITDA
LLALHPKHDKPQCEEKVAWWLGHANERLRLKNEKLQKQNEIDVEDMEDEEDVEEENQMEV
NEG
>generic|BTA010768.1|
MDLVKELNFQLPMIHEKEFKDLNKKISQQLDGKPYEAFDQEFRDNLLPMIHEKEFKDLNK
KISQQLDGKPYEAFDQEFRDNLVSFLFLCTILNSHIFQDCIALFRTASSSRWQILL
>generic|BTA010769.1|
MELDTGGACSVINVYNFKKLLPNTLLHPTTRPFFSFTKEPFKCLGYAKVKVQFKNKTKFL
NLFVVDFPCDSIFGREWIVHFAEFLSFDKLYSVKQVQTSNPHLTPNVQHRLQILLQKHHQ
IFDETAGTLEGPPEKWHLDKDAKPVFARARPLPYTMPE
>generic|BTA010773.1|
MMKSQELLLDSRVKPHIVPPSAPHLDHVTTDQDEDDDEEGGEEEGDDDDYLGSGDGIKRG
HSPGSRIETIDTCGNNGFWMAAVSAAAGGTMPPGAPLDSGLPSESGFISSQPSMAEFILP
HHMQDMPPSPSGSSVGGMYPANMLDQQQAGVNVQEYPWMKEKKTTRKSSQQVYHEKTLGL
QGLNVGLWGTPRFFGSADRSFRLQE
>generic|BTA010774.1|
MMKSQELLLDSRVKPHIVPPSAPHLDHVTTDQDEDDDEEGGEEEGDDDDYLGSGDGIKRG
HSPGSRIETIDTCGNNGFWMAAVSAAAGGTMPPGAPLDSGLPSESGFISSQPSMAEFILP
HHMQDMPPSPSGSSVGGMYPANMLDQQQAGVNVQEYPWMKEKKTTRKSSQQGRESRFRFL
SHLLYFT
>generic|BTA010793.1|
MKVTQKKQSPFCKLICSAKQCVKAIKMFAKRRRVESVREEEVGDHVRRIVQSLSLASVYS
SDRRLSSATTDTWLEEMVDNFVNEKLELMIT
>generic|BTA010794.1|
MVSTLKKDNESICLSGSKSCVTDSEHKPPQKLTVFFRESRSLTLYWFLAFFRILLTFIPQ
KGYIHPDEFFQTTEVVAGDILSIEAQIPWEFNSTFPVRNVVLPYLVVGTPIWFWQLLQNL
DLIRPISTYTLLVLPRLVCCLISFINDYSLYRICLLEDEEYRTRLLAFASSYVIIIYATR
TFTNAFELALVSLMLYVVSDCIICSNKVLKEQEEIDKQYSTAKDIRLRIELSRRRKRLPS
HSLSHCFTIATITVIGVFNRPTFIGFAFPPIFFWLQRGLNSLGFSHFHLRLFLLVISSLP
ALLIFIFVDSIYYGTLNTLDFVKNGLMLRQFVVTPFNFILYNIDSSNLSNHGLHPRFTHL
LVNVPLLYGILGATTLFSLLNIFKSILTRKWHHLPRTDNVYGLMLASILVPVGLLSIFPH
QEPRFLLPVTVPIVFLYSFCIQERRNVYVSDGSGRLRRFKNIKEKKNIRQMFRASWFLFN
ACFILFYGFVHQGGIYPLLDHLSKEVKSKPRLTHIHLVTSHIYSLPVSFLQIESSKKIHQ
LENSKLRYVKTKDFHLYELGSIEKAEVPYVLESIIMKAESEKAKKHLKYKVYYSLPYSKF
YELNTILHGHNLTFTIDYSSSFHISTEAMPRLKTNHKCLTFSNVQTWLHSSKNGVLNSSL
SENFFSFFTDNFYECYSVIQDLNKQFGLVLIQVSKHLHA
>generic|BTA010795.1|
MSGVKYLDWFDWCVFGGMLLLSSAIGVYFAFFSKKKQDTTSEYLMGGRTMPIFPISMSLI
ASYISGITLLGTPAEIYVYGSQAYMGVISDILTNITIVIVYLPVFFKLQVTSSYEMLYIP
IVVYVPALAFSQVTGINLHLISPIVCSVCIFYTSLGGLKAVVWADTLQMFLMMGGIVVVL
IIGIVKVGGLGIVYDRAVETSRAEFFNTDLDPTVRHTLWNMLLGNYVYHVATMAVNQCMV
QRCLSVSSIRHAKWAMFILTAGIFCIVTLCTLTGFVMHAYFFDCDPIKSKKISKADQLLP
YFVMETSTIMPGLPGIFLSGVFSAALSTMSTGLNSMTGVIFEDMIEPWTGGLSERATGRV
LKLVVVLIGILCVSMVFVVEQLGTLFQMTKSLLGITNGPLLGLFTLGMFFPSANAFGALV
GGITALCTMGWISLGAQSVISKGLIKFPTKSVNVSGCKEPLDHLFTPTAPSILTLESNLE
VAMEPLYMFRISYMWYGLIGLFITISVGLLVSNLRPDSKKVDRDLLSPVIYRFLAKDKSS
SGIQSAISPSNMGTGGQKEEEGMCLLGNSSGKPTKPKRQAPHSDQLTALR
>generic|BTA010796.1|
MNSGPGGPNYPMASLYVGDLHQDVTEAMLFEKFSTAGPVLSIRVCRDMITRRSLGYAYVN
FQQPADAERALDTMNFDALKGRPIRIMWSQRDPSLRKSGVGNVFIKNLDKSIDNKAMYDT
FSAFGNILSCKVAQDDTGASKGYGFVHFETEEAANKSIDKVNGMLLNGKKVFVGRFIPHK
EREKELGEKAKLFTNVYVKNFPEDFTDELLKQMFEKYGKITSHKVMFKDDGKSRGFGFVA
FDEPGAAERAVKELNGKEMFENGKPLYVGRAQKKAERQQELKRKFEQLKIERLSRYQGVN
LYVKNLDDTIDDERLRKEFNMFGTITSAKVMMEEGRSKGFGFVCFSSPEEATKAVTDMNG
RIVGTKPLYVALAQRKEDRKAHLASQYMQRIANMRMHQIGPLCQPSSNGYFVPTMQQPPR
FYGPTQMTQIRPQPRWSAQPQVRPNAQSSPGFANMQAPFRSAAARPATAQPAAIRNPMAA
RPITGQQTTMVTARTGPPPVSVSAQARTSGYKYTSNVRNPSQQMPVQQQQVQQAVLIQGQ
EPLTSSMLASANDSDQKQMLGERLFPLIQRMYPELAGKITGMLLEIENAELLHMLVDNES
LKSKVEEAVAVLQAHQAKQAAQVKKE
>generic|BTA010797.1|
MAKVDKAKRSADKTRDAPLELKLTGSQQNTMRKLVNWSRPQSAEASTIGIGRNSKLAANF
RQSVACLDEHDFGLYSGSNHLSSDSDSDLVSAYNRRKPFGGAGPSGGDDTRNNPSFCNRG
LHTATDPNRGHHPDPAMDVVNISDEENLDDIVALKFQRWFPSSRTDKASMILERKETTTD
SNGTVYHASKLELRNYSNTESVVNVLNDIDDEELLRDDEPPRPKSSKERIPQEQDVAKRS
CTSRQESRTISSIRESESYHNGLENRTQDRQNQPVENQKNGLRSPYPSLSKNDSNNNAKQ
SGESYGSYSPLNPVAAKYPNKMNYESVSELIDGTLHKIGFYSPPQVSKTENRPQTENGQE
DKSPKNHFSSTSSFLFNAANSKRFDSFPEVADKFDKDACQSSNVSSCGTDKVMSSSGYST
GKTSSDVYSQPSNSKTDSPVPNCTQNELDLTGKTESDQMEQSAGFRTTQVKQDRVLEARS
AALREAERKMSESKCAEDKYIPTVYPIQYSTKVQTLSTVVINGGPIRTTSKELRENGASF
EPEHKVRFETDDRDKNPEGRSSSFPSDSVKLGTNIQNILSNEKIEEVTKFVIDGHYSNEI
FYSVNRQIDPLNKFDSAEESHHVCMSSELPTHRFEGEGPRQRPATSGVSDFNTWTSTRIE
SEGMIDKTRDQSNSTNSRVGSLKPQDDVKKSLPYMELMDVIKAIEEDEKETSKYGAGDNA
TTSKKSSSSDIWTLLDEIDGKTFDKGAVDHSTPKAGTKPRPTRMNDLICLSNAELAQKVM
TLSLQVEDMEVTLETSAKRLKDMQQSLKKQKEESEAAIKRHQKFIDQLLKEKLTLTNQCT
KIIGEMEKQYDVTLKNLEGKYKVEMKKQEERHLAAEKLRKDKWIDAKTQRIKDMTVKSLE
PELNRMANQHQEELAEMKKIYQKQLEQQEEMCNRRMNALREKMETEKENALTLEKEAARN
KLENELQELERRYQDQRKKLIADLHAERESMEREKDSMLLERERELERRFAQREKELEKS
WTEKEKLATEKLAAIEANYKCEIKRIKAAADEEKERWREVELAKLNEKEKLMREQCKRER
DRHIESVIEKLERETSEKEQAIENKLKRLKEQLERESEEHEQTTDTLRKKLTETRNETRD
KEEQLSQLKSQLSRVESENRMLKELCDRLSKDQVEVRNSASNELSNHISKLKKELVQMRL
NHEAEIAALKGEKEWESTQVCNRLTTPKIDMATASQIDSDEEDVFWGPVTMKEIKLTFKK
ELEELNRRRSAEVKKTDADINNGTSYSLPKKLEDDHVSPVSHESTFLNTQRNHPQSNGHT
ITNHGDPQPEEETCFASTPQKLVNISGNGTSQHNKESTFNSSSTTPISSPIKENCSSTYT
TPSLASQSRNDFDSSFASVASSFIDESDSPALEVASESFEKVDPKRYDARSINIPDVIGS
HIQSSVSPLLSITEKLNLQPSEKNSPENILQDIDSISNNSPAPVKGVLPTPIIESKIDKM
STTSASLTTGNKVSQMNGVQNITSDCNLSDSSDKANHFSPKKELILGGGTAPQKFKSEDS
QCVPCSAEEKFLNENGLSKVAKSRDLKMSCGSDSPASLKFQATDSPLKPFNISQFTEADL
SDVSPPNFSVFDDSVMSVNQTQLPTLSKLKRTSEVPSRKLAGSNLPRFGLKLPQKKSIVN
ISVPKASVEQQNTNNVSNHLTSPKASTSPKVLRNLGTQIPSIVDTKTGLNQCLPCGEKTP
QKSISTSGKKEKFFKTPPSIKYSNSKLKQAFGKTSPFNPKFDRLSPSSVHMSTPSFSESI
VEKNGTCEKVVSEPKKKFFSGPHSLNLSSGPVRVETPKIISPKSSSNSNTFKPHRFAKND
TLSSERNNSTVHSKIPAASIPRFFPRNVNITPSYRENVPNCSLKSEDLEISVAAYSSDSS
LPLSEASFSSSNTVKTFGLAKSNTLSSERNNTSVRSKIPSASIPKFFPKVVTNTHPNQEN
LPNSTRKSEDLEKSVAFYSSDSSLPLSDASFNSSANSNKSRIGGIPKPKFFADLPKKQPT
TRLPRLNDSSRIPKVSATNYFQKNSK
>generic|BTA010804.1|
MKILQGHVKILMTIFSNPILDDRPPNICSKRTNWEQFRLDLEKLIINSIPVSTPADIDRE
TELLVEQIQQCAKANTPIATNNLKPYAIPKDLLKLIRSKRKASRISDSSFNPEDKAHFNR
LNKIVKKRMNEFLNHKFENFVKSLSPHADKNYSLWAATKYLKRPKQLKFPIKKADNTWAE
TDLEKAERLADHFEMAFQPHKDIATPSSDSENGSSTDSSDSEPHSQGEVSSLETRKPRKI
PPVKIKTISPSEITKEIKGKIKAKKAPGFDKISGLILKNLPNKAIMKLTAIFNAVIRCKY
IPKQWKMAEIFTLLKPDKPPAEAASYRPISLLPVIGKLFEKLYIKRLNEIVKQNNLIIDA
QFGFRAQHSTVDQLHRVTKFIEDALEKGEYCVAVFLDVAQALNRVWLERLVDKLFTMLPC
NHVELLSSFLTGRQFRVRYENATSGFRQIRAGVPQGSCLSPLLYSLFTTDIPQSGRRGKL
GVYADDTLVLTSSKSYREARHTAQQHLNKINKWTMRDKTKLNASKSVEVIFTNRPYTHIP
LSLGEDKIPHDNVAKYLGLHLDSRLGWGNHIKKKVAQLRLKFSNMQWLIGRKSRLSLNIK
LLLYKSMLRPVWSYGCQLWGCAAKSNLDKIEIMQMKILRSIAKARWYERNVDIRTDLNID
SVEDYITKMYTAYEFRLHRHPNPEALELLEWDRCGRRLKRRKPYELGIQGFSKFPEIVKP
HMPLYALKT
>generic|BTA010805.1|
MTRKRITAKNKNIPIRTASHQHIENPEAITQNPDFVRLKIPFFHGPQLEDIVQHLRRFDV
ERAAYNWNEATAKRVLTYFLGDSAGDWFEIQQDALDNLDWAQIKEAFKARIKPSVDNNKG
HPIQGAPRPRHIAEKCIKTIGKANHLPPDPGDRSHSKQLEEQGQLQSLFRDPAPLPQPNI
RQPCSSGGNAGKKVPQPRISASSPTSANDRLPRDRSAESPTNNVSQPLGSLQSVNLDSML
RYTFVPDYSVRAVTDVCYARIKRSLYLAAKRATLMEQSKKGSVTDNFNDEVDKLLAGEDD
SKSQSSPEMTRNTSQIFITTDCDGWLQLDELNGQFNDFSPTQHQHKQNSTKSSSLISPVC
PRSKIDGIEIASLEEQENLLDHRSNCQEETGVS
>generic|BTA010806.1|
MLKFQRFTKLLLLIEIPENLQNRPSVTSALMIDFDPLVLPVQLLFNPLRKRFMYHFSGSR
QTNRADKPEWMLTQVLTWIRDHEAFILQKVQPVFNETYTSRYISVEVELIRGFIKLVVEK
LDRDLVELQYDDVLFCHAVDEILAFAYELRDSYNYPSSEPSVLMVLTQPELFMKWINMER
KYALTKLDSILESKTAWTNLSSDDDDELKVTECADCFLTLLSTITERYSALPQPRHKLEF
LNLQLDLIDEFQRRLSQEISLFNEEVLNMKAISIINSINYICDVFLDWGTNTHFLLLYHY
KLQLEQVDMPEATSVFDGKSDKLQSMLNDLVQLVCMEVVFETKARSKPYRRDK
>generic|BTA010815.1|
MGVGLLPLEFTDCLTDSPYFRDNLHAHEKELDKTSQQIKRLIKEVKDLLTAAKLMPILTL
QKYVAWFSLVNCIFAGSDLCWVLANGLLSWDQIRIYLIYEITTLPTLNRHFNLQHFVTVN
FRFYMPFILV
>generic|BTA010816.2|
MRKKIDNRLRVLIENGVATGHRTMFVVVGDKSRDQVVILHHMLSKAAVKARPTVLWCYKK
ELGFTSHRKKRMKHLQHKIKAGKLNINEDDPFELFVASTTIRYCYYSETQKILGNTYGMC
ILQAKAVLKFVDAISEKTLRSTVSLTASRGRGKSAALGLAVSAAVAFGYSNIFVTSPSPE
NLNTFFQFVFKGFDAMAYQEHVDYGIVQSTNPDYNKALIRVNIFRDHRQTIQYIHPTDHQ
RLGQAELLVIDEAAAIPLPYVKAMLGPYLIFLASTINGYEGTGRSLSLKLLQQLRTRTAP
IGTATADSKKNQSVATGRSLHEYIHPTDHQRLGQAELLVIDEAAAIPLPYVKAMLGPYLI
FLASTINGYEGTGRSLSLKLLQQLRTRTAPIGTATADSKKNQSVATGRSLHEITLNESIR
YKPDDPVEKWLTDLLCLDATSIQPISSGCPPPDACDLYYINRDTLFCYHKASEAFLQRLV
ALFVASHYKNTPNDLQMMSDAPAHHLFCLLGPVDASKTSLPEILCAVQVCLEGQISKKSI
TDGLSRGKRAAGDLIPWTVSQQYQDKEFASLAGARIVRIATHPDYQSMGYGSRALSLLRK
YYEFKMPSLDEEMLPSEEIQTIEEDEVNLLEERIGKHEFLLQIFIITGCLLYGKNKDFGR
LVRKHSKEPKKKLPPLLFKLSERPPENLDYVGVSFGLTAPLLKFWKKAEFVPVYLRQTTN
ELTGEHSCIMVSTLNHASAWNDKSSKWLAEFWFDFRRRFSSLLGYQFRKFLPSLALSMIS
NKSIQKEDSCVLTREVLDVYLTSYDVKRLEMYSNNLVDYHLIMDLLPTLAKLYFLNKMGD
VHLSALQSAILLGLGLQYKTVEDLSTDLEIPSMQLLGLFNRAIRRITQYLSGVLEQAVEK
TLINPSAPTNMNPTSVTLQDELEEAASELQATQMKELARLKKEDLGQFAIKGSEAEWEDV
LSTGPQNLISVKSLYSVRLSSEINLIQCNDEVKYVPKDSIEK
>generic|BTA010817.1|
MDKRWSTADIFKVLDHLEKYPILWDTCHADRKDRFLREEALRDLIGDLENEDGFPAIDSV
NTLKVKLKSIKDTYSSEMKKVLSFPVKEGRDYTPKLIWFHRADSFWRDSITRKQCLSRLS
LKKKSEQCVPIENSHEDSEFLENPFIENYEPPRKIRVQAVQPDTTPAEKSSEDASNEFDE
YDYFGKIVAITLKKLDQEDAWKAEDEISQILRKYKRGKKQIFTDFAEVSPEELLSVQCTS
DYSSSCDSHSANLGNAPKVSNRCSENKNAQSAKRPHIRIIKAVPADVRKLNQRFNFLPKQ

>generic|BTA010818.1|
MADYFQEMGWEELREGESPNHLLHLARLLRDYGMFQELGEDQRLPPPAAKSVVDSLEEIT
VSSEESQCSVCLKNFSVNEIAKKLPCKHFFHPSCILPWLSKTNSCPVCRHELQTDDESYE
LYRKEKIRAVQREKDIESLHDSMFS
>generic|BTA010838.1|
MAFLKPIGFDGLIGRISIKRHQQASYGEKGKGGPGLAGVAERDARPVLYSVERLFYQLTA
SGHPALDPLVVTVDGILTIQDDHLAWPQVLCTLLHGHSTRLNSLAACWPRSRKSRRCVLH
SLDSQRLSRPMLSWRDVWDCMRPECREEVALIDSYTLLDTLNNYLNKHRFCSECRTKVMK
AYTLLVEEPQPAREKGYRAELYSSIRRCLLDNHVHLDTRIDYISFLIARAEPELMGNGRR
ERHAKSLEVAQEEVLTCLGLVIYERLYRIQLRLREEQCTCQVLAAVAIDALCRKFQVQCS
L
>generic|BTA010839.1|
MWAPISTSPDSKKTPSARSKHSATLLGGHVYLLGGRNGNLPLKDLWRYSIAENKWEVLQP
SGDKPPCLQEHSAVVYKDCIYVFGGELGFSACNETPLWVYNVKSNTWRKIKVQKGTNVPK
GRRGHSALVHRGSMLLYGGYRDLRGSSSELWAFHFETESWHLLAMNKDGPPARHKHSAVI
HDEAMWIYGGMTDLHERGDLWRFDLGSETWEKVTTDGNRPQPRSECVALPVSELLLQDYN
NPRTSPPTAAPPRRCRGSGTERIISFCDRDSDDDGLAPRKPPASTPTMNLNILKEITKLS
QINLSRFKNQQTKNCHYSVLSSNESLNSSDSEPSRHEMSFREMVKSQSANIIARSLISPQ
VPQPLINFSSLSRDPCSVPNFKSLAACTLTPVEATKLVYLDDEQAPSSLVQSPKIEDFSI
IHQKFQPNRLNRRSFPTSASARFGNPYVTPEESSDQTSDYASIETMNRLSFQVHTQSQPF
PDTGLNLKLIDKEDIRSMEVVEVGDSYGLRKKMMD
>generic|BTA010840.1|
MRARRVLAEASSVDSRGRDARPKATKSCLWRMFPAYKVRVMGLDKKAKYILLMDIVAADD
CRYKFHNSRWMVAGKADPEMPKRMYIHPDSPSTGEQWMQKVVSFHKLKLTNNISDKHGYV
VIKVFYNHQGFSVPHPSPRTPRPAFTPKKIHNAAARQGCKIASLFSPSFTLSVKLR
>generic|BTA010841.1|
MGCYRGGAGFLDHPACCLYTLLQVRWSIVPDRGESSMSKLESEASDGTGDFPRGIADSTE
GRSLKLKRDATRRRKRPLRLESEPASTSLCQAVAVPAIKSVLIKSTSSLIGIHQASTTPL
QRPEPRRPALR
>generic|BTA010850.1|
MNKTEAPGISRNPQVQANRTPRPGTLVVVVVGFAAPSPPPPPDSSKGRSVATPRKSPCPQ
PLSPSGPGLPNLGRSHLKSVLSVQRGRVPPSQPSGLPAQFALTNGDAHAAAVAAAGLNGH
PYLSSYISMLLRAEPYPTSRYGQCMQPSNIMGIDNICELAARLLFSAVEWARNIPFFPDL
EMTDQVALLRLVWSELFVLNASQCSMPLHVAPLLAAAGLHASPMAADRVVAFMDHIRIFQ
EQVEKLKALHVDSAEYSCLKAIVLFTTALSINFNNQSAVNLQRVEFLEFKLTVSGLPDPR
PVIDWS
>generic|BTA010851.1|
LFVADAPGLKDVGHIESLQEKSQCALEEYCRTQYPNQPNRFGRLLLRLPSLRTVSSQVIE
QLFFVRLVGKTPIETLIRDMLLSGSSFNWPYVNSM
>generic|BTA010853.1|
MEHNGPRKQPNHKHVTMLQFACYRLAIRTTFSHIHQSKKLFQQYIVDLYVRVEGERLHYI
REHQSELRVEQYAGLQDFVLNKARLDNMNVGRIVVLPSSFEGSPRNLIQRYQDAMAIVRV
YGRPDIFLTMTCNPKWSEITVALAPKETAADRPDLVPRVFHCKLDQLLRDVLKENVLGRV
VAHVYVIELLKRGLPHCHLLLIY
>generic|BTA010854.1|
MGGQSPRFSPIFAGVLMSNSGCYEVPDLDIEARFAVICSAIPVVFFHIFHKAPNGSSSLP
GLPYTMKTSEIKTCRLIPRVKKKDYILAAAVLHLRHTQWYLAERNETPCKHKKAGKYYPG
DERPIWFVFSGMGSQWPGMGRALLRIPIFSAAIERCQRILKPKGIDVLKIITDDDPKVFN
NIVNSFVGIAAIQIGLLDILHAAGIQADNMIGHSVGELGCAYADGCFTTEQMILSAYYRG
LASIESEFIKGCMAAIGLGFHEIKPRLPMDIEVACHNGPDSCTISGPAESIHKFVKELQA
EKIFAREVNVANIAYHSRYIANAGPKLLKYLQQVIPSPKARSEKWISTSLPESQWNSSLA
KLSSAEYHTNNLLRPVLFEEACRLIPHRAILIEIAPHGLLQAILKRSLSKDILSVSLTQR
DHKDNAHVLFNSLGKLFEAGLTPKLSVLYPPVALPVSRGTPMIAPLVRWEHSEDWYVTSY
RMQEKIKSGERSVNISLKDDELEYLSGHVIDGRNLYPATGYLALAWETVGLMRGELYTEV
PVIFENVRFHRATNIPKDGSVEFIVMVQKGSGNFEVVEGGAAIVTGKITVPNDITKETIN
MELPEDTETGPDLIELSAKDIYKELRLRGYNYKGLFRSLVAADTTGKVGRVSWCNNWVAF
MDNLLQIQILQDDTRGLFVPTSLQRMVIDVRKHISILHTLDPEKPEMQVNVYKEIELIKS
GGVEIRGLKASAISRRKPLGEPVLEKYLFYPQEDEESSDLAEVVRVAVQLALENLPSIKV
KTVEMADAFMNPDVPLISTILATSLGDLPLIQADITVLSASDNPVVADMAPGIQVEDRKL
PGDQSCHIVVVSSIVGRPEVLQLALNALKDGGFMIAREKITEKVPEDGLSISMNRICGSE
RILIIRREITEKLEPIVIKVPANNFEWITELQNALKAEDSSTKQKIILYAEKEPLNGLLG
FFNCIRKEAGGERTRCVLVMDKKAPPFSVNHPFYKEQLAKDLAVNIYKDGKWGSYRHLLL
EELSSIKAVHRYVNTTVRGDLSSLQWFEGEIEPEKMKGRKAHEESLIHVYFGALNFRDIM
LATGKIAPEVVARGRLEQECVLGLEYSGRDATGQRVMGMCFSRGMASVLKGDKSFIWPIP
DHWSLEEAATVPVTYGTSYYALMICGRMREGDTVLIHAGSGGVGLSAIQLCLFYGCTVFT
TVGTPEKRAFIKKMFPQITDNHIGNSRDTSFEQLVMKETNGRGVDLVLNSLAEEKLQASV
RCLAQGGRFLEIGKFDLANNNMLGNYKSSELADVR
>generic|BTA010855.1|
MERWGIGSVSRRVCLCITLEGHGSRPRSPRRAAQEDTDTAREVETGVNGDEGASSRKTDM
TSSALKSYVVQIRFRRSVKSF
>generic|BTA010858.1|
MVEILRKLASLHLFMDALYPPFGWTPSPIGSNSLLLNGSIYADMNYVACKHYARDALGNR
LFSSVAPPFAPLSSSNQQCKLHSQQFLKRLAQFDLWALQMYDASAKLPSGMLSGNVNQYG
DFDECLKVESPDGAVAGQYCLSYLEIKLAHKDDPKLNKLHSLLHSHSFFKSDIDDPGHRV
PRSSSINWGVCAPASCSAQDIQDEIWRILDTYLSDTGVKYRVKVDPEMCTTRQRINHLPT
SFFVVGGLFLAYIGMCMLAALFEHMTPPSFQKSTAAEYFISFSLKKNFNKLFSTSVSADD
ISSVHGIRALNALMLILCHKSMAMFYNPYVNRTAMSELIGKPWTAIIRAASLYTDPFIML
SGLLTSYVFFKQFEKNKSISVPKEISSRLLRLVPTLGALILFCTFVFPFVASGPQWNQVV
SHHATICKDTWWRNLLFIHNYFGFKNMCLTHTHHIGIDTQLFLTSPLFVWLVWKWPKPGM
ITLFVLGVFSTILRFYASYIHQLSLFVYYGNPVHRLFDTADLSYIIPSHRLTVYLIGIGL
AYCLRKCGRDFKLKQSHLSLGWLIALCMLYYSLASPSKMGDQSYVYDRWDAANYAAFAPI
TWCLYFAWIIFISHTGNGGIMGRALSWKGFVICTKLSYSVYLTQFPVFFYNVGTTRHADT
YQVFLLINFKELISIAVASIALTILFEIPFQNIRSIIFRVQPKPAVKSQ
>generic|BTA010859.2|
MTGSLRRRKSSYVIADFHRRYVKAPLLTVAFQKSPNGQYLKPWRPGNGVRLIRVRPRSGS
VPRVPGVVSDSTLTPRYDVEPNQGEDQTSPVTSAFFFVRHVSPERVIDPTCECRMESMGE
LEQKMSRESLIDGSRAGGVDSSGGAAAAHTTCTVKLSVSVAGGGAGGGGGRSVLASTSRT
MLTSSSVPSHESLAETCSNNSDDFVVPLEGTPTPGSPPTPGSTPSGKITRDLVVKQEALS
VIVQPQEDSHDSELLSPGKISPSAMIETADFRTLPEPTYQTLTSVNGRMSPPGYSPSSSY
ATLTPLQPLPPISTMSDKFVYGHTGNVSGSFTVMQNNGLNNMGLGMGVASPYYDKLPSMP
LSPTHHYSPSIGMTQQHSPLSPQSTYSQNGLNSPGQKSLSPTGYDSPYSARGALVVAPSP
TLSPPSASPSVNSPPNTLGLSNGLTTITPHTVVVSPGPHHSPELPGHGVMVSTPSPPKII
QQTIQTAPPSAATTTISIKVNQSNNCSIGMGSGSGSGSDLEEINTKELAQRISAELKRYS
IPQAIFAQRVLCRSQGTLSDLLRNPKPWSKLKSGRETFRRMWKWLQEPEFQRMSALRLAA
AQIPQRSSEVFEHMNTGTNAFASAACKRKEDPQIMSEHTPATKKPRLVFTDLQRRTLQAI
FKETKRPSKEMQVTIARQLGLEPTTVGNFFMNARRRSMDKWKDEEPAKAGVGVGVGMGAL
GMGALSDDQPSPNNLGGQHHDL
>generic|BTA010860.1|
MEKMEDSSRDRKSDPGETHAFCIFSLLIFFLVLGNLTLTLLIIKVLRIGYGMESIESNTL
ENLLKFYGDADLGELYKPDGKLSGFKDLPVVIGGTAGSVGFELIDHHHNRTPVQNLRVEK
NGTHLKNVTNFEVVDPATGRPVFSTSFPKFFLPPGMSKIDVNIVHTRRIASPINTTLYLR
SESVTRLKGNEGTRMRGKSVMWTADGDIFVKSVNGSLILSGKNGIILDLKSLHIAQNKFN
KTVSTHYKLCVCMPSGKVFRIPMTQRYNMHLACNYVDQIIGKSPC
>generic|BTA010861.1|
MDTQKEGNRLRKRGKTRRRGPGKNEVIRLVEHNGIRDLRIPCLKRKPKPIVLDPKTMQQI
EQNSKVVTFEDKIKKIEEMRRAKEKEAEEIEAHSRKLREDFEKKYQEHEELTAEERERAE
YLLQRAEQIRFEQEDEIKRCNALILATKCNAIRDAQVAEKRIIKKQLENYEIQMEEMMEK
ERQRVLQEYEKKKENELERKHEFILDIIQQIQENQRALDREAAALEKEIVASKHLAKTLE
AEAAREKEEMLEKQKKRRQEMAETNEQQRELARRQKEQIRLADLKIQEFMRQKAEREARR
EEEIKQQRLLREKELIRMRAEQDRAIDEQARRDIILAIRIQDEVERNWREREKAAVVKEA
IALEKLKEARAAQILDKRKCQAVEVMKRKEEIQKMIQVCQEEQEEEKLTQMQKLKVKEEY
RRTLLEQIKQKEEEKKRERQRIIQLGEQWKAEQDQRDRKIKEIMMKKIDAVR
>generic|BTA010871.1|
MLRRILPPHNRITSHSGRHGSARGRLGGSSPADGRCRSGIRWAPFMGGVSATLMKGALVL
DRLLFFLLLHNPTTDFDFHRYRTQFATSGLTATTGLTGADRDYRTDRDYGADRQTDRPTY
YGADRDYRTDRDYGADRQTDRPTYYGADRDYRTDRDYGADRQTDRPTYYGADRDYRTHRD
YGADRQTDRPTYYGADRDYRTDRDYGADRDYGADRDYGANRDFGADRDYGADRQTGRPTY
YGADRDYRTDRDYGADRQTD
>generic|BTA010891.1|
MEQLSKTVSINRGLWSSSKGIPLEWSRVLALSMEEVREFRVIGRKMPKNLKEQTPLYRMR
IFAPNRIIAKSRFWYFLRQLRKFKKSTGEIVQVKEIFEKDPTTVKNIGIWLRYDHRNGTS
NMYREYRALSTCSAVGKMYREMASKHKARVHSIQIIRIATIKEDDVRRPYIKQWLQPNIK
FPLVHRIVQKRKLGLFTLRKNINTMDRNFRRSPARLANIAARKQSPARPKSPAKSKSPAR
SKSPSKPKSPAKSKSPSRSRPKSPARGKSPAKKSPARKASKSPARKPKSPTKAKSEPKPS
PAKKPSKKKVFPEDDYSDSETSSVSVEPMKLDPKVEAVAAEVSQLPYRRSVRQVIKQIAA
SGEGKLDDGIKDEVKEILKANNVRTSSKSSSPKGYEVLFKALLYLIVFPAIVTLTHLSCT
RAESCKLWPVRFPQTWRYFVNLESSLIFLGFVVWQIFLSILPVGKKVSGISESLEYRLSG
LLSAFLTLSAIGGLRYFKFPVLSVLDRPMPLITTSYAVALLVSIVLFVKGGKAAKKSLNP
KGNTGNKINDFIVGRELNPRIKSFDFKLFFKRHALLTALVYNALVALKLYETHKTLNTLP
VTAVTIIALQTLFILDSLFFEDNFVTTFEAQVEGVGFRSVVYYTLYPFVFINLVKYLLIS
KVEKSPYVLGAIVVAQLIGYLIYRASNYQKNEFRKNPLNPRASALETIPTVQGRKLIVSG
LWGKLQHPNYLGQLIIEWSWAFAADFKLWVPFVSAILLTITLIYRAVVVNAHNKSVYGTS
WDRYTSRVKYSLIPKVF
>generic|BTA010892.1|
MTTSKASKTLARIENDIEKSREEGNWIKVIELAEQLQRVKPGATTESLCNFLTGEAKLEL
YLQDNPPIKKNVAKAKNQLTDSKDLLLSAASELGKKAGVALDSHLLLGKLFYVLEDCEAA
LDHFDEADLQSLTEKTLPGRSIRIVAESYAIKGLCLEKVPLALSSKFKAAERDEQMIDCF
KKAADLGLLYLQMHDKQQQQQQQQLSVVGSGTGSHSPQPAVPPFDMGLILETALQRAPVL
CIQNGKLPEAVDCYRSMISAVEASGTHSLRVVLTRQLAEVLQRGVPGPLYKPISDISSTK
KKPTASPWKPKKYNGLNLFIPKNEYEEIILLLLISEAMAVREAVLSQSPEFKDARKKALS
NATLIYDLLAVTLVKWGQTPLLQESLERAMKFSYEEAHVWFQFGLSLDANGNYIHAYAVL
KQVARMLPNKVLPCLLLARICYQHLNRISDGIEWSNEALSRETAEPQSLLSRCHLFIGIG
AYCFAQSSHLKIDKETHNLKASEAFLKAFQLDPSDHLAAYYMGLFAANQAQISEAITRVK
VALKLHSEHAPSLHLMILLLTAQKQLHEAYVLLECALQDFPDCLNLLFVKAHLELYTVGS
EAALLTAKHMLSLWKVLYEEQTTQESTQENRSVLQLYTSEMSDKDSNSMHTHSVAASKVE
QALSEVASTISSAVPKPGLQKAWMLQLHIWVLLSEIYLSQNQPDSANLCLQEATTIFPLS
HHLVFARGRVHEYKSEFHEAKQYYQNAVAINPAHIKSLQHLGLMYHYLGQQRLAEKTLRD
AAKLDPHAPQTWYNLGKVLEVLGEVESATDCMVTALQVEKHCPLLPYSTIPLAFD
>generic|BTA010893.1|
MGDSNLNHRQCKDSPHAYLENQWKLVPSFLKVKGLVKQHIDSFNYFINVEIKKIVKSNET
ILSDVDPLFYLKYKDIYVGKPEIEEGFNIIRSTTPHECRIRDLTYSAPITVDIEYTRGNT
RILRNNLLIGRMPIMLRSSNCVLTGKTEFELSKMNECPHDPGGYFVVRGTEKVILIQEQI
TQNRILVEKDRKGGVMCQVTSSTHDKKSRTTVIMKRNKYYVGHNALQDDIPIMVVFKAMG
FESDQLIVQMIGSEPLIMSRLLHSLVECEDVCTQLQALNFIGKKMRQKRFFSAGSKPKSP
VDDARDLLATTVLAHVPVENFNFKGKAMYLALMIRRVIQAQDDPEMLDDRDYYGNKRLEL
AGSLLALMFEDAFKRFNSELKTIADKIIPKIKAAQFDVVKHMRQDLITNQLTLAILTGNW
TIRRFKMERHGVTQVLSRLSYISALGMMTRVNSQFEKTRKVSGPRSLQPSQWGMLCPSDT
PEGEACGLVKNLALMTHITTESEEGPLAQIAHNIGVESISLISGDEVYKPGVFIVFLNGN
LLGITVNHERLVNILRMLRRCGRISEFVSLYVHHRHHCVYISCDGGRLCRPYIIVEDGRP
LVTAEHLNELDQGIRRFQDFLNDGLIEFLDVNEENNSMIALDEKNITINTTHMEIASFTL
LGVCAGLIPFPHHNQSPRNTYQCAMGKQAMGAVSYNQLNRIDTLLYNLVYPQTPMVKTRT
IELINYDKLPAGQNATVAVMSYSGYDIEDAIIMNKASLDRGPLMDAETKKPPYKHEILDG
DGIAAIGQQVKERQVIFMIKAASNKILVNKSMPLLNIASPGTPQATLPEYKEVPVSYRTS
APSYVEKVMVSSNHDDAFLIKLSLRQTRRPEVGDKFSSRHGQKGVVGLIVEQEDMPFNDQ
GICPDMIMNPHGFPSRMTVGKLIELLAGKAGLMTGTYKYGTAFGGAKVEDICDELMANGF
NYLGKDVFYSGITGEPLQAYIYSGPIYYQKLKHMVQDKMHARSRGPRVVLTRQPTEGRSK
DGGLRLGEMERDCLISYGASMMLLERLMISSDVFDVDVCGSCGRLAYSGWCHGCQSSASV
SHIKLPYSCKLLFQELQSMNIVPKLTLKNYCD
>generic|BTA010894.1|
MQGAGAGLWNVTDRHKFHPRVRKAFNGENPGILAQKQRTTAPYGTSAIDINSTVRGKECK
EPAPDCGMSLIDINSTLGSVRLSTDVFLMIRRKNLTIFTDAKDNTTVLELKRILEGILKV
PPSSQRLYDKNVHVMEDSKTLQDYGLTSSVAKAQCPAALGLALKGDDGEFETFDLTPYSA
PPDLPYVMKIQPTGAEQSE
>generic|BTA010895.1|
MWVRPLARRLLPKLQDDPPRRLVSQEKRDSPLAGVRVLDLTRIIAGPYCSMILGDLGAEV
IKIEEVRGGDEARKWGAPVPSAPGLTCYFSAVNRNKKSVCVNFKTPQGQELLHDLARESD
VLIENYTPGVLDRYRLGYDQIREIAPRVVYCSVTGYGSRGPYKNKPGYDVIAASLGGLLH
ITGPEDGAPCKVGVPVTDMMTGLYAHGAILAALLHRQKTGQGQKVECDLLSTQLSSLINV
ASNYLNAGMHAKRWGTAHVDVVPYEVFETKDGHLTLGTGSDKQFARLCELMELREMVEDK
RFKTTADRVANRKVLIPVLKERLRTKTTASWLEIFRDAPFPHAPVNTIQQVFDDPHVREI
GIVEEVESANGGRLKVVGPAVQYSAASNEVRSPPPLLGQHTHQVLQSILRLTDQQIQALR
DGAHIR
>generic|BTA010896.1|
MLPTYDNHHQGNWSLRGLWFESGEGPLVQNTLPAAGLLLKLIDKAIDKGDGEKTERSNWW
KRMVAMDERGN
>generic|BTA010897.1|
MERDFDEVELLPANLTVCSHEEEHWFRDNSRQIIQRFLVPFVVAVGVMGNLITILVLTRR
RMSSSTNNYLSALAVADLLYLLFHFTLSLKHYPGMSAPDKIIYWTYRPYVLWLTDATSKL
FY
>generic|BTA010900.1|
MKFGFSDEKYIGIVYQKVSSEIVSTLPPIDWTIRIFDSSPRHLTKSEFLGDIAVPNVNYE
IQLDLQASKHKNKTLHDEIEKYKKEVLFEGLQVEEEGLTFVQRQKERHLQQRLRDMFGTT
STRSPMTRMEPAPYVKETIMDYNETSYGVEDGKLTRRIRATRKNSKDPKDFRRIIRKMRR
QAKLRHKSKGVFQRGKRTRKLDGKRETWEKLKRAKDIPESAALEAEMMEEGHSAAELDMG
GGARHRHTRAATAKKERIWDFGVIPYEIDGNFSGVHKALFKQAMRHWENFTCVKFVERNP
VEHPNYILFTERPCGHKQLPRVGIVASSKIEGALTANPLWLSTMDHAGDSSELIITWTRC
CSYVGKKPGTGAQAISIGKNCDKFGIVVHELGHVVGFWHEHTRPDRDSNVLIIRDNIIPG
QEYNFFKLTGDEVNSLGLPYDYDSIMHYARNTFSKGNYLDTIQPMDSSQGFKKRPEIGQR
IRLSEGDIAQTNLLYKCQSCGRTLQENTGNLSSPNYPRPAEDVGSGAIPERCEWRITATH
GERIILNITDLDIFKSESCRSDYLEIRDGYWHKSPVLGRFCGSGRIHGPIKSNSSRMLIT
YVTSSKQADHTGFAATYEAVCGGDLFVDDTGHLESPRYPEDYQPSKECIWRLTAPPDFQV
ALKFQSFDVENHDNCVYDYVEIRDGHERDSPLLGVFCGYKLPPDIISTSNKLSVKFVSDG
SIQKPGFSVTFLKESDECTQPDHGCEHHCVNTLGGYECSCMIGYELHSDNKHCDDACGGV
LEAQNGTITSPSFPELYPGSKRCVWEIMARRQYRITLNFTHFDLEGNNVHQQECEYDSVD
VRSILANGETFKHGNYCGSRLPPPITSETNHLRIEFTSDNSVQKTGFAAVFFTDKDECAV
NNGGCQHECRNTVGSYSCSCHNGFTLHENGHDCKEGECKYEITAPTGKITSPNYPDNYPN
KKDCVWHFTTTPGHRIKLVFEEFEVESQPDCYYDHIQLYDGDSTDSTTLGRFCGNKVPHP
IDASTNQLYMVFKSDSTAHRKGFLAHHSTVCGGHLPATKAVRHLYSHAKFGDHNYENWAE
CDWVIEAPAGMKIQFTFLTFALEDEKSCAYDFVEIISGMEASGSSYGRFCGDSASIMLSS
SSS
>generic|BTA010901.1|
MAQILPIVLTLIAVPLSMLMWAGNLAFSFISYRGDNNEVIPPVRWLVATLVPLIIAAWGL
KRKSLNKSGAFLGLFVGFILTLSSWAFLGCLLTFFVTSSRATKFRSKQKEKMEEDFKEGG
QRNWVQVLCNSGMAVQLALFYILDSGCGERPINFSQDYRASWLSLGILGAIACSNGDTWA
SELGPVLGSSQPFLITSGKSVPKGTNGGVSWPGLLASAAGGAIVGLVHYLCLIYILDSVT
IERSPPQWPLILAGVFGGFVGSLVDSLLGATLQYSGLNKKTHVIVERPGKDVVHISGSRL
LDNHSVNLLSSIIMGLLTPRIANLFWP
>generic|BTA010902.1|
MLFSCESDSCNLSLQKVVKKFTGVLANIFLNNYTKTLNESNITRQIAIKLQKQEAKQEAK
KKAEDAKKEAEKAKQLTDEIEEDADAPTNDTESKIKYSKAKVKDVNARKIAKLSSKGSL
>generic|BTA010903.1|
MNIMRKLRSGGGLTSMPSTGQQDDGNSNSAQHTALGLMHLKKLFSEYTHPAHQLSDKEKE
EKLYNMLPLFCKVFGNASCADMTDKFRDIVSFCGHVSRLMVSEIRRRASNQSTETASRAI
AKFLEIENSEESSNGWMLLSTLNLLASGNAQLIQVMTSVALPSTLVKCLYLFFDLPEMES
DCDVREKDSEFTPKERRILLQKIFVQVLVKLCSHAAPAEELSRKDDLMLLFSAITSSCPS
YNVLWRKSAAEVLMTISRHGLTQPVVAYIHSKGCMALCIENMQRGQDLTPLDIVEMFVTV
FCFLKDSSEVSQTLLDDFKVAHGYSFLSDFLFNLEGGSEAQEVIRNVVLMIASLAMCGYN
ELRPSQASAGSLFQILGFTVPQPAGRGTSVRNIQAFQVLQSVFLKSNSPTLCCTILDAIS
SVYHADNANYFILENQNTLSQFAERIHLKTLEIQEKFFQLLEFIVFQLNFVPCKELISLS
ILLKSQNSISCSIICMKTLQNILKHNTIFKDVYREVGILEVFVTCLQRYGESLKEKQSAI
DEGKEFVIPADSVTLGQLVLESLTLLLNSNVQNANVFRECGGARTVHGLIQYTDCRQQAL
GIEREIILTTGGEDSMGNLLGMMHSAPPSALQLKAHILKTILTCLRESHRTRTVFRRVGG
FVYVMSVLVSMEGCLADPTPAEWQNVAPNQLLSLLHLVFNTITVAMRFEPANAKFFHQEI
CLTSLCDTLRLLGCFTSATKIDESDEVCVVLEEESTFHSLFSGNLLEPKFPEHIPQILCY
VTLVYRLLYDVALDSYEKTSVSGNIPFKSPRHKPRQIENQKSADSPSASRRVNSLNLSAP
PPDPIVVHSGVVIAMLHLLPSIIHSNCPKLSLSLQLFAAEIIRSLVRSERNQQVMCEINM
PSYLLSIGQMALEDEAHYLHIPFQYMLERLATQMLEPKDLRDFLRLGDPLCCVPMDYLDS
IITLGRRRPGGPVPLTRIKTLVSMTTPRDFRTNTYAGSLTLPSLVEMDMSAEGFACLFLP
SIAPQSPSGGQSVVNAAILTNQDTNVLGGIGSGDRIFPPQTGLSFSTWICVDRFSDPRTD
PHCIRLLTIVRNPQNTKDDHLICLAVVLSARDKALLVSTQETPVSHTSSGWEPDGIGDSF
ARVWCPDLNWEGQWHHLCFVLNRAVLKNSSLSIYVNGQLIHTQKLHYISQNPGGGVVNMT
VPTSVYAYIGTPPMYRRYSELCWKQGPCHLVEEVLSPHIVTIIYELGPHYLGSLQAADLQ
NSEVLAPLVAEEKIIFGLNAKAVSHLTLAKIRKVYSRVDNKSIAKQLGMSSNENATPIKV
LHNSAGHLNGPARSLGGVVVGYLGVRVFYPRPVAKMIDSVGGCSVLLGLIAMAQDVESLY
AGVKALTCVVRCNRAAQLEMDRRRSYQTLAMLLRKKKHLLNSHILHLTFSLVGTVDSGRE
SSSIPNPVAFQDLLCDIDVWHEAPGELERSLFEHLLELASESSDKRNNLAIMRELNLVQR
LLHILGEVIYPPSKQVLISLLGALLSVQPVPNDLLAFGQFIASSLSPSASTNEKIYVLKE
TPSVRKQSCIEVCLEIENLSLATSMDEQMDEKEVANCILLRNRCLQLLHSLLFTPKSTVN
VSFCEEVSKVLGFDWILLFLQGHVHPTSMVWGLRILVVLCSVQNLLNKFREGSSNGHWLT
NAELVAQNKMGVVLGYHLGTTAPKSRDYRADALNVPGFQHLAWLLPLHIDVPEVYFLLMA
LMMGQPVKLLPADPKLDLDNVWSFIYGVPVKQSVSTISGQVTLCLEAVVVLLGMVRTMLN
QENSNPESLPLWLKDYPVTIIQFLFFLYHNLADFMPIFMTPEVLSALGATLFPPPSTSLA
TTPEEDKQAESGIFTPVSTVKESSELSSHPAHKFVMDFLRVIVVDSLSLPTTAKTTPTLD
LVLDASPEAASNSQISKYQTEVLSMLMEHLLAADVLIGEQAALPIVPGGNHQHIPQNVCY
LTARIVDKIWLGMLLKDPHEVFDFIIKLITQAKRRPISLALEALYHSLNRIILYLLSRGT
DTIADQTSVMKTLHKLTTHRSLVFGAGNHELDFIGCLTYCLLQLSADMKIVLDSNSKTLW
HINPHQITEKDEVVKKDQNLMAVPACRVWEELYICKKPAIEEVFKISLPTSPNNKSPDLA
IVREQVYEPALKLWLNYIDMEKKASYRMPWELHNQIQSKIQKVTGGLTRLASRTKVKRDE
TVKIRYSHLTQADMSSWTLSRIALIRDLVALKAIQRSQNQLYMQKYVLEEWLQIEVELTR
ERGLWGPEIPSRLDKWMLDITEGPSRMRKKMMKNDLFYIHYPYRAELDGGDNKSIKYKVA
SSYDSKEYYQKYRPQSLIDLEKELYDFPQEKEVVSTVAGNGSESLSDQSSFESNFQGLRR
MVKRSTSELDDTGEEIDTETAGTEDTEPPADNQTILRLLEEQEKISFMFRCARIQGLDTV
EGLLLFGKEHLYIVDGFTLYKSREVRDIDSIPPDAHDPILPSPGSPRRSRTKRQCSKFSY
EDIREVHKRRYLLQPMALEVFAGDGRNYLLAFPRKVRNKVYHKFMAFATAINDSASQSVA
GQKRTANVEQGAGILSSLIGETSVTQRWVRGEISNFQYLMHLNTLAGRSYNDLMQYPVFP
WILADYDCEELDLTSPSTFRDFSKPMGAQSPERLEQFKKRFKEWDDPHGETPPYHYGTHY
SSAMIVCSYLVRMEPFTQHFLRLQGGHFDLADRMFNSIREAWFSASKHNMADVKELIPEF
FYLPEFLVNSNNFDLGCKQNGVQLGDVVLPPWAKDDPREFIRMHRAALECDYVSQHLHEW
IDLIFGCKQQGASAVEATNIFHHLFYEGNVDIYSIDDPLKKNATIGFINNFGQIPKQLFK
KAHPAKKSNQRLSMLDPVPIVSGITSVLQDSGKLFFHNLDNLKPSLQPIKELKGPVGQIL
QADNKSVLAVEQNKVLVPPAFNKTVAWGFADHSLRISNYDTDKATFVSESIIQSGGEIVA
CVCPSGKLIVTADTNSVVTIWEFNRKHLSVIQCLYGHTHAVTCLASSPAYNVIVSGSRDA
TAIVWDLSRRIFVRQLRGHSAPVAAVAVNDLTGDIATCAGTWLHLWTINGDPLASVNTCV
GRADRMQQILCVTFSQAKDWDSQNVVMTGSTDGVVRMWSIDYVQVPRDEPRDSMTGETQE
SGNESSSEVAETSKTTDVISSSKTVDEKEGRKKRVCDQLVKQMSLSTEYSVDSSKGTLMK
SGSESSLSGNESEMKNASGNIDTVDSEIASDNKKTESSTGVQKKEPDVQKEEKEECSGDE
NKPAVPVVRRRKSSARNNPQFRKSECGPLRKDSIDDSLGNESSGSESLFSIRPSKSDTSL
SDSFVVVNAEGELKSASEETDSLNLSPLTKSQTMLSPFKKNRSQHALREGFKWQRQLVFR
SKLTMHTAYDRKDNTEPASITALAVSKDHRTVYVGDARGRVFSWSVTDQPGRGVADHWLR
DDGAECCSGCGVRFSLYERRHHCRNCGQLFCSKCSRYESEISRLRILKPVRVCQSCHLSL
KLQQKSQSIESS
>generic|BTA010904.2|
MPLLPEVEEESFLNHRRLLPPALPPPPPHLSPQELKRRLIVGAIVHSENSYHATLERLVN
DYKKPLEEASPQILSSSKISMLFCRVPELLQCHTLFRIALAEAVANWDRDHRIGDVFVAS
FSKSIVLEIYSGFINNFSVAMDLARSETKRKANFAEFLRTRQVNSHDRLSFFGLMVKPVQ
RFPQFILLLQDLLHHTGQGHPDRMSLQLALTQLESLAELLNERKRESEQSLAFKEMLRAI
SGKLSTRPMSADNNRCLLRQDDVTQLDVNQCGLVSKCKPRRLLLLNDFLVCVSVTPSGKE
DVNSPPSLSNQRLSLKWSCPITEVQVVENASSPTLNRLLTPSGSLSSNSSGVTDNLCVEM
SQLMHDYQVVSRISDLVATLKGTYPDLNADSTRVLLNSIQCEIQRKDEQMAWVDSCCLQL
SIQNKQNYTFQMDSPEIRKEWITELRLARLALDPNNSPAWEIPESEQRPSTKMPLFVGAL
PLTSSLQQSEVSCGCFYTSSCGKSSYLWVCTVDGTNSHVTVIQASPGSTNFKQVTTLDLV
NTRVTAMEHNRAADTVWIGTDSSRVLVYSVFDMVEVGSIALPNNASVVIIKQHCDSMFLA
LSNGSLLLYRRANYQSSEPETIVLGPDQPVSSLLPINLSLYAACGKQVTVLNAITGEIQK
SFTIQHEHIGGNVNLMAYSGVGLWLSLANSTTICLYHTETFKHLQDINVASNILRLTGNS
GPVCVTALMACKGLLWVGTDAGISLTVPLPRLEGVPIISGRVNVSYHAHTGPVKLLLALQ
DPPTILKRPPSKALACDIYGLYGQLMCVNKYYEEETDQLNLSSWSLSNASSNDSTETSAP
PNHRNIIIDNSSKRESTLVTITGGTGYVNYQQPCCSTVEHNSHIILWELKL
>generic|BTA010905.1|
MMNNGSDLSRPRVDSHLKIPSSNGGLHGSIPPHIMNPQYMNVQKAPDSMSKGLSESLAGG
LLSDLEAASEFSQQSMVGSQYYDDDILSQGLTDDDRRLAAALVAVQLSKTNNQANPSQAD
QQAQQQQASSMQQQQMLSNDLLNSKQLTAMAPIDKPPMSSMVPNYMQSVDDAVFQEQLNN
IVPPQTTTTLQTAPQTSASNVSIECLSLI
>generic|BTA010906.1|
MGKEDRTTWKAKYFSKLVQYLEEYPKCFIVGANNVGSTQFQKIRVSLRGTAIVLMGKNTM
MRKAIRGHIEHNPALEKLLPHIVGNVGFVFTRQDLVEVRDKLLENKVQAPARAGAIAPAP
VVIPAQNTGLGPEKTSFFQALSIPTKISKGTIEIVSDVHILKEGDKVGPSEATLLNMLNI
SPFSYGLVVHQVYDSGTVFEPRVLDIKPEDLRVKFLEGVARVAATCLKIGYPTIVSVPHS
IVNGFKNLLAVAAATEITFKEAETVKEFLKDPSKFAVAAAPAAAAAAAPEAKKEEKKEES
ESEDDDMGFGLFD
>generic|BTA010907.1|
MPSSSRLGVPPTLSSQTSWTDDLPVCRNSGAGFSTNQIYQEDGHRREEHPFEDQCFHCRS
DENTSLYCVFDGHEGVSAAEFALQRMAAELLLGQLEDARSDADVQEILRQAFNSVEKSYM
ETMDDLVAEKTSLIFEIPDGLTSYEAYQKYPRVVEKLNSINTELSCGTTAVAALVHNNKL
FVANVGDSRALLCKTDPNGVLKVVQLSVDHDLSNQDEVLRLAQLGLSLDKLKGMRLGNQE
NTRCLGNYLVKGGYKEFEDLSPAISEPVLADPEIHETIPLDESCRFLMLMSDGLYKSLEE
ASGSGQVNQELALLAVEQFQIQSTLTGVAQAVVDKVVRIHHDTYMTKASKGDLLTGGKRD
DITLLIRNFNYPMPRSLTSGGPHVRFDPVPTITNYPRADPESDAADELEQLCKELLSTLA
AMDDKASLKKIYPLLDKLLSLVPTHNVKILTCPVVFPKSYLNFSQVIYPRILSELVRLIK
PPISKNVLHLFVLENGNPYTLQAALSVLSDVLKGTKPSIYQDSIIDIIEKLVKSEALTSA
IILKSLSKEFDDISWKEMIQILVSVPNRIANSAETKLPKYCIPSNFVKIIFCHVIKAIKI
LKEARNLCKIEDEKPLSLVVSKTVSNYGTVNLDMLITVFEEWIVQDDNYQYVIHSLVKHL
DRISIEPILISILQKVSNLTTLVQILPSSLLDSQNWTYVLMNKIPFMTYYSNNQILTNYI
SFLGKNDKLNVLNDLIVKLLKIWGDKSALNHTSFEQHLYVSKLILLGINFRYRCNQSNES
FRKEIERQLLSAVPLHLDSSDEKIRAIGMVLSESVTGYFWKPTKDDSIKKLEFNYTTMKN
ESKAIVEELKTLADFKFVFDTQVETDPEMEDLLKHFEAVIKVNDESFKERKEPEIIGNVV
DGDLLLDSDDDLEPYDLSNDVKLSVKKQPKYLRDLKEALMEDKDYDVWSAAVDVCEDLIK
TQLPNEDVSFALDLVQLLISSEAQFYSEKFDDARFSSCVAIVMVYPNEVATLIGQQFHEV
VNRYSIAQRLLMLDILAESAKQLSSPHLKETNKSLEKEKDVGCMISEKIRANTRRKCRPK
IIPKLKINEYSKACGSFFFPLIRGSLKNKEIMFRKKENNSANNIDDCNLLLVHFLNTLAI
IMMAAVNCAKVTRMAAELLEFVWWLRYHAEVKVRLAVIHCFASVIFAVPSSQLLSDLITE
LSEIKIWLEEIVSSGGIASRNNEVDSNCRVFASQVLMFINFKMSDQFEGLDL
>generic|BTA010908.1|
MLPNAIDYPIVLLGALEAGLLVTTIDPAFKKNELSLQVRTTNAKVIVTIPTVVPLVKAVL
EELGVTMPIILVNLRGQETGHDIWSYRDLISKSDGSDTQRQWPQISPDDIAILLSSSGTT
GERKMVARTHRNTIATMVLSSVYGKSRIISGSVGNDQHSLLMAASLSHLSGQLLVWSGLI
NGANNFILPVCEPEPLINALTEQKPLSVTCFLYPVMFSELNALIKTDDLEPLRLILTGCS
SFIPAHVNAFLAKLPNREEASFYSVFGLTEVLPLFMALQNDQNPLNLGYPEPNTELKVID
ARGKSLGPGEVGELCVRGPQVMKGYFNNEKATQDTFDGDWFKTGDTVYYDEDGMFHLAGR
SKDLIKVGGRSVSPSELEFVLLSHPKIADVGVVGVPDDTVGEKPVAFVVPKPGVEIDSRE
IQAFVSSELAPHKALSRVIVTDALPRNSIGKMLKRVLKELLSSKGL
>generic|BTA010909.1|
MLKGIDKASRIYCSGDVLHDIQLAGLFKDSKSFVDLKLKVPEEELLVEFDALKERSNGTL
SKDQISQFVQDHFEQGRELESWAPPDFTENPSILKKIRDPQYRVWAQELNMIWRTLARKV
KEDVREHPDLYSQIYLPNGLVVPGGRFKEIYYWDTYWIVYGLLVCDMHDTARGMIENLLS
LVARFGYVPNGSRKYYFMRSQPPLLIPMADAFLRFNQTQGMKLISDYFEIFEEEFLFWLR
HKMVEIEQNGQKYYLAHFTTRSKGPRPESYNWEATRLTEPGPGHYLGFVPACALYWPDRG
VNFCMGHGNLTNTLTESIVQVDLNALLEQNARILSRWCAILGMPMSLLNTTQQWDYPNMW
APLQSFFIFGLDQTGSAMAQRVAQRFAAKYAQTNFVGYKKTGKMFEKRRIQQFGNTRFPP
FKPMLNNRFLSDHLAPLRIDTFPLVEMGKNNIANFLGPSMIIFLDVFQYSAIHEGESGNG
GEYEVQEGFGWSNGVIFQILEKYGQVLMSPNNEIDGS
>generic|BTA010910.1|
MYINFDSKTAITEAKSPRLDDGEWHEISVQQHGKNGSLTVDTFNTELVIPGTVGFLNLEG
DLFLGGVGHKKHNLPSVIWSIALNHGFVGCIGSLLINGVVQNLAELTHQQDSQSVVPACT
LEKLQCVTLPCMNGGVCTEGWNRFICDCSRTAFTGPTCGKHATTMSFNGTQYLLIALPVE
QHSQVEDLILRFKTDSAEGLLLTSHTSSNHDRITIALHDGVVSVTIHIADKQDMISSGMD
LNNNQWHTIKFSRRGAFLNLQVDNLPPATVESVLGAEIELHYEVIHVGGLYQPKAFQFEA
STPGFVGQMQQLTFNGVQYFEMAKTFSVLNDTASTIQIEMTSNIEKPMEPHLHHVVTFHS
KHTYVGLPVLHAYSSLNIFFQFRTHEPNGLILYNSGFGEDLIALELIDGHLYCTLNFGDG
PLQIKDSSGTKLSDDQWHSVTIDRSTLQYHALVVDDHVSMVTNTGKNQFLDLSGILYLGG
VPKEMSQNLPKYIVSQHGFKGCFGSLDMNGESPDILQDALVPSLQVAKGCDSDSIPGDKT
KCRPDVCSNKGVCVQQWNTFTCDCDLTSFTGPNCLNESVSFEWGPERGLITFVYPKDRQP
EMQSDVLALGFSTTKDDAVLFRVDSATSHDYIELKITDGLIITLYNMGTADHSVTDPNIK
VNDNFLHVARISRSGPNVTLQIDDYNPHSVYPSGYQLSVFNKQAFIQIGGKWNRSMQRIE
KPYQGIITGLVFNGQRLLDLSAKRDPRIEIRGDVTQVFGIREKVIDPYLHMQQTPPSGTP
EIMDDLVFSGAGSGCSTDDEDQCTSILESGSGDDLITPVYVAPTRPPVTTKGDTSSKESG
KPCDDEDCFAGSGAGEITGTETTLSNDSFSSTHIFGPSTYDHSTSQKVSETAPTSPSTET
SFFQTDLTGGYGSSFGVSHSHTPTSLTTERTESPSTPSTTEVTSPPTTPTTTMTPWYPPT
PFIPPRPPPPPPPPPPTRITSETAESTAFVILVVAGTLIIIILIILLILKLNQRSDIVYK
VDDGKGYQSCHGQNTALLPAGNHQSPSMPHGLNGYKNTKTKKREVKDVKEWYV
>generic|BTA010920.1|
MMKIVTKRTWVLFIIVAAVAVGGILFLVRSKQPTLPLKKGAHIVLIGNNLGSRMMNYGHF
ETELQLRYPDSNLYIRNMCDGGNTPGFRPHASRKSPWAFPGAENFQTDLAQPSGSEGFFE
TEDQWLARLKADIIIAFFGYNESFEGAEGLENYKSELDAFIKHTIKQQYNGTSPVKLALV
SPIAFENLSKQYDLPDGNQENRNLSLYAAAMKEIAAKNNVHFVDVYNPTERWYFWTKEPL
TIDGSQLTDAGYARFAPLLADLIFGKADVKNEDNRDLIRHAVLEKNWMWHNDIKIPNGVH
AYGRRYDPFGPDNYPAEIKKIREMTAIRDTAIWLAAHGKKMDVAAADKKTTPVPEVKTNY
DPGKNGNLAYLYGDDALATLKVAPGFKIDLFASEKEFPDLANPCQITFDNKGRLWVATMP
SYPHYKPGDSKPNDKLIILEDTDQDGKADKQTVFADGLHLPVGFEITADGVYLSQGTNFM
LLKDTDGDDRADVREILLSGFDDHDTHHNIHAFTVDPSGAIIMGEGVFLHSNIETSYGPV
RGTNGGFYRYSPQRRYLERMAQPNVPNPWGIAFDEWGQNFYAETSGPDVSWMLPVTIKPK
YGVATTKSRNLVQDEHRVRPTSGLEFVSSRHFPDSLQGDFLINNTIGFLGTKEHRLNDDG
TGYKSTHRQDLLQSSDKNFRPVDLEFAPDGSLYIADWHNILIGHMQHNARDPLRDHVHGR
IYRITYPSRPLLKPAQIAGASISQLLDNLKLPEYRTRYRTRAELRGRKSSEVLPQLKDWV
AKLDKSNPKYAHQLVEALWVSWGLNQVDQELLRKVLKSDDYHARAAAVRVLRYTGHQVKD
HEKLLMQAASDPHGRVRLEVLTAASWMPREKGMPIMQAIAKKGVDDWIEPAYTMAVANLT
GREELKDSPDKVKTSLTGIERDQYIKGKALFAKEGFCITCHQADGNGLPMSGFPPLHGTK
WVTGSQDRLIKVVLKGLHGPMEVNGTKFPGQVPMTPFEGMLSDEEVAAVLTYVRNSFGNK
ASSVSKEKVKAVRAASESKKGFYAPAELLQEFPLEK
>generic|BTA010921.1|
MTIKKNVLLLETIAEEALVMLQDQVNVLTGYDSISLQKAIDKYTINAIITRGKGQVNKAL
LDACPALQAVARCGVGLDNIDVHEATARNISIIHAPASNASTIAEHTLALMLMLTRNLYE
SIQQVKNNNWDWRNQYNGDELHGKTLGIIGLGNIGQRVAKLADAFGMNVIYSSRSTKDVP
YLQVTQTELLQQADIVSLHLPYTTVIGTLLGAQELNLMKPTALLINTARGALIDHEALVK
ALNTNSLAGFAADVLPEEPPKHPDALVDHRHTLITPHSGSLTATTYRHMCVYTITNVLAL
LQDEKPESRSVNNLSALQKQA
>generic|BTA010922.1|
MTLVVVTTEDGLQGFGEAKAAVGSSGVCVSIVSCIENELKPILIGKNAKNINRLWEEMYN
GTRDHYALTRGRRFPILGRRGLTIAAMSGIDTALWDLKGKALGVPVMDLLGGACREQMPA
YASGGWAPVDHIGEQLNSYVAKGFNAVKMRVGIMDQTVQNSIDRVKAARKALGPHIKLMT
DAHGTFSVPEAKQFCRGVEDCNLYWFEEPINPDNRHGTAEVRASTTIPIAAGESEFTSFD
IRDLLEVRALDVIQPDAAIIGGISETMRVGHLASVHQLELAPHCWGSAFSFMAGLHVAFA
SQAATIIEFSLGGNPMMYDLVHEQITVTDGVIAAPVAPGLGLTPNWNFINEFKQKI
>generic|BTA010923.1|
MELSIHNWMRAETIETTIRRASSLGYTKIEIAGSPEHYDTKEVRKLLKQYGLSCWGSVTL
MLGDRNLLAKDEAQRSKSIQYVKDVARMVKELDGHMISVVPGTVGKIIPDGRPEEEWQWA
IDSLQDVYHYTQSSGILIGIEPINRFETYFVNRGDQALALAAAVGPDCGVCLDTFHMNIE
EDDLYEAIKRAKGKLVGFHVADNNRMAPGMGTLNWSKILETLDQIGYNEVLSVEFCSPLD
RTPANPYPNSIDEHPENLSPEQKKFLEDHGSASVSEEFYTMLTQKSFEILSKLIK
>generic|BTA010924.1|
MKDLMAKPKGPIYGHHNMRYTLDNKWGQLNPLKNPVNDCHEMVQDKKGRIILLTNETKNN
ILIYNKSGKLLNSWGHDFPGAHGLTIANEGKQESLFITDTDRHQVFKTTLDGNILKTIDC
PMETGLYQKKEEFVPTEVAVADNGDFYIADGYGLQYVFHYNADGKLQGYFGGRGKEVKHL
DNAHGVCVDKRSGNPTLLVTDRTRNCFKRFDMNGNLLEVIALPGACICRPVIKNENLYAA
VLRSPDLNKADSGFVTILDKNNKVISNIGGTIPVYSNGTLQPMAQELQILHNPHDVCIDD
DENIYVAQWASGKVYPYKFTRV
>generic|BTA010925.1|
MDKNEIDYFVLDKLEHKKIAPNPEADKERLLRRVSLDITGLPPSLQMMDKFMADNSPNAY
EKVIETLLASPAYGERMALHWMDVSRYADSHGYQDDNYRSQWPWRDWVIHAFNNNTPYNK
FISWQLAGDLMPQSSKEQLLATAFNRNHKITEEGGVIDEEYRVEYVKDRTNTLGKAILGI
TLECAQCHDHKYDPFSQKEYFQMTAFFNNVKEVGLESTVGGPETFAKKPFMEISNADVQD
ILKFVNKQDTNKLIVSVMGDQDTLRKTYVLNRGVYDAHGEVVQASTPKSVLGFSEKYPKN
RLGLTQWLFDKQNPLTSRVFVNQVWQEYFGRGLVKTSGDFGMQGELPSHPELLDWLAVDF
MNHGWDIKRLVKQIVLSATYRQSAVVDPDKFNVDPDNIFLARAPRYRIPAEHVRDVVLSS
SGLLVPTIGGPSVKPYQPAGRWEAATSGRGLLASYRQDHQASLYRRGLYTFIKRTVPPPV
MAIFDASNRDQCEVKRLNTNTPLQALAMLNDPTVLEASRVLAARLLQDKGTPETKIITAF
RRIVCRKPKEQEIKRLTTYYADQLNTFKQKANADKVLAVGEFPIDQKVNKTQLAALMGVI
TIIYNLEETITKS
>generic|BTA010926.1|
MNRKLRMGMVGGGKDAFIGAIHRIAAHMDGLVEVVCGALSINPEIAKESGKALFLPENRT
YLNFEEMIEKERQLPADERMDFVTIVTPNFAHFAPAMLALDNGFHVVIEKPITFSLDEAL
QLKKKVEETGLLLMLTHTYSGYPMVKQAKQMVEDNAFGKIRKIYVEYPQGWLSTLTEREG
NAGAAWRTDPKKSGKSGAMGDIGTHAAHLAEYISGLKISHLCADLNTMVEGRRLEDDGNV
LLKFDNGAAGVLMASQVAAGEENALKIRLYGEKGGIEWAQMEPNTLLHMHHHNEYEIIWV
EQGEGTLLVGNNMHSFRSGDIFLIGANVPHVFKSNPEYFTMKDRLKVKACSLYFNLSGIL
SGLFQLPEMHVLRSFLNQNKQGFQIPGRYTVEIANLMLQLHNASGVDVLLQLLSLLNQLK
EMSPHLLPLSTDVYSSDLNANEGVRFDAIINYIMQNFNSQITLEDVANEAHMTPQAFCRY
FKKHTGNTFVTFLNEIRINDACKSLLTGKHKDRISGVAYQVGFNSLTNFNRAFKSVVGQS
PKAYINAYHHVSKGSSLATV
>generic|BTA010927.1|
MLKKSYLIAVFLFCFCLVHGQNRSSRGGNVTVFSDQEAFYLYINGIQYNERPTKQIRVER
MKDHSYDIQVDFVGREKSTLLKRGISMVNEEGSFLDLTYLANASRSNRTRSLTLYALFPA
EEDMPDSRTANVFIYGRPKQMIEGEFDPGSGGDDYYGEQMTNAEFNAFLKTIDQAGFDND
KLKIAGMTAPQVAFSVNQIREVLKKFSWDEGKIAFAKMAYSNCPEKRNYMTLTDQLAFGD
SKNKLMDFIKNQPVDRDYLERMTEVELNDLIKAMRQNGFDDDKLKVLGTVSGKVAFPVAS
IKRILKELSWDQGKLSAAQKLYPNCIDKRNYATLLEEFTFLDYKDKFTAFVRNQK
>generic|BTA010928.1|
MVSVFCVYFLLFGPGYNEFTSEDKWSLIDTVYTILSGVTVLIAGVIVLHFIKGFQSIFKN
AMVFAYNQSYGKAGDQFSLDDFRKLPIKENEEPKCEENPNDELIKRVEKLINSTEELEVE
PIGDVNFNIVIYVYGDGFDYCLLDSGLDIPFIFGDENPEIVLAECHFLHINIALYFRIDQ
VYIFNFEDNYVVLNPAIDRNLHNIRSMPLESLILAIEKGIGSVMGSLMLILVLGAMLGKI
VADSGAAERIAKVMVRLMGEKYIQWGLMLTGFIVGIPLFYGVGFVLLVPLIFSISYRYKL
PAVYIGLPMLAALSVTHGFIPPHPSPVALVALFHADMGVTLIYGLLVATPAIIIGGPIFG
MTLRNIRPKHELFFKPVGTEVGSDYSVPSACISFLASLFPVFLLIIGTVLPYVIDTGNEK
LLSWVKFISNPTLVMLLAILFAGYSLGIKQGRSIKSIMEIFDGAVRDIAMILFIIAGSGV
FKQVMEDSGVSLALANYLQTLPIHPLVLAWLITAVIRGCIGSATVAALTAAGVLLPLATG
GHIHPSLMVLAIGAGSLMFSHVNDAGFWLFKEYFGLSVKDTLLSWSIMEAIVSVVGLLAV
LALDMIIT
>generic|BTA010929.1|
MNAMEWNRDLRLPIAELNSREQGMDDKPDRGNATVSFGELKRGNIGLVVATQIARYVEKE
SSLPGWYSPEQAWAQTQGQLAWYRAMEKDGYMRMIKTKTDLEEHIILWNDETNKSNKPIG
FLLSLEGADSLIDLSYLEYAYEQGLRAVGPAHYGPGRYANGTDSNGRLNAKGIALLREME
RLNVILDVTHLNDDAFWDAMDGFNGPIWASHNNCRALVDHNRQFSDDMIKILISKKAVIG
VALDAWMMVPRWVRGVSDPKTMNCSLEVMANHIDHICQLAGNTNHVGVGSDLDGAFGKEQ
CPYDLKTIADIQLVFDILSQRGYSEDALDKIAHSNWINFLRNCL
>generic|BTA010930.1|
MYKPVQVNRKDIYFRPDTKRVLARFFSLGDERSIKVIHRVLQLSDEKQKEVFGQVLRSYS
QRHRSIVKVFERNFDRIRHLLERLEMPTDKISMTAKLLIGSYFTMEYSIESAALFNPSIV
EHPDQSELYKGEKRVIISFRATGEGHVSSIVFRSGYIDTENNIHLDVVGTLLDKPINIKN
HRYNKNSFISKLVELHPKDATAMQKLSENLTETFTYEELKRYVEGIRAEIEHTEDNDSIL
KQAIWLASSHYEMTFSLDTSISERVIFPISDTEKRGIEDARFVRFITPKGEVIYYATYTA
YDGFSILPKLLTTKDFYHFTVKPIHGEIANKGAAIFPRKIKGKYAMLCRIDGENNYIAYS
DYINIWNEAIHLVQEPESPYEFIQIGNCGSPIETAAGWLIITHSVGPMREYSIGASLLDL
ENPHIEIGRLSLPILTPNDMEREGYVPNVVYSCGAIVHNDQLIMPYAMSDYASTYATINL
NELIQAILQPEI
>generic|BTA010931.1|
MKIAYISTYLPKQCGIATFTNDLLQSIDHQDSTITQHIIALSDRSYSYNEEVVFEINPQQ
QLDYIQAANFINENKYDCVVLEHEYGIFGGNSGVYILSLINLLHMPLLVNLHTILEKPNI
DERAILIEIAKRASIIVVMSSYAIGLLQKIYHVHENKIRLIPHGVPAFDYQQNDAKEKLQ
LTDRRIILTFGFIARNKGIETVIHALPKVVQEYPNTVYLIVGKTHPNVLLESGEEYREYL
TALIKQMGLENNIIFVNDFVSNETLTTYLTACDIYITPYINEAQITSGTLSFAVGAGAAV
LSTPYWHAKDLLADGRGILFDFKNHKELKNILIDLFDNPKKLEELRSRARHHGEKMTWNK
LGGSYVKLLQKLSSTQVNLDTDIKITMLERFPKFRWDHLDRLTNYVGIIQHATFATPNYR
EGYCLDDNARALLVSLMQYEAFGEKDTRKRISTYLNYIYYAQREDGLFHNFMNFQNEFLE
EVGSEDSFGRAIWALGYLFNTAPFVDFYQLGSNMFFKAMPHFENLKSIRAIAYTMMGIAE
YLKQQPNDERVTELLRKLAFKLAKMTLSSRYMTTAPKDAVMG
>generic|BTA010932.1|
MSELTWKGRWNELKGKVKQQYADLTDDDLLYAEGKEDELLVFLENEHLPFEVVGHRDMRH
YFAMMTEANKSATTVNRSISALRTYYKFLQREDIVKDNPIQVKALKMPKKLPVVVEKDKL
MLLLDHLEENVHDFESRRNKLVMELLFGTGIRLAELLQIQDRDIDYYNKNILIFGKRSKE
RLVPINGTLIKELQLYLHAKSLYIENNKSSFLIVTKEGKPAYEKLIYRIVHKCLSMVSSQ
QKRSPHILRHTFATALLDNGADLNAIKELLGHAGLAATQVYTHNSAERLKSIYKQAHPKA

>generic|BTA010933.1|
MSSWCDDQGLENAADFFAKQSNEEREHMLKIFNYINNRGGRAISPEVTGIPSDFDSFRGI
FESALEQEMFVTEQFNNIADKCMKAKDYVTFNFLQWFLAEQVEEEFVARRILELFDVIGE
DGTGRWEIDKHLLKVTFAGNTHRVIFLIVFFFVVGNAQAQLQKKEVYGFVVDIDGQPLAG
VNVRLTTSLDTVMAISSKTGFYKFYQIKGSNIRLNYSSLGLQIVDRSYPQYNTTDRVIAE
TVVLKPQVSVLKEIVIKKYKPIVFKEDTVQFNMGAFQFDRRTLLEDALKQLPNFQVSRDG
SVYAFGKPITSVQVDGKKFFGGDVLTATRNLPADFIKNIQVIDFFGDEASAKGTKTGESE
KILNIVLKDDKKKISFGQVTGGLGDQERYLASAGLNKFNDGQELSFVGSVNNTNTNLFSF
GSPNGGGSRDRVMGELADFADPTDGFNAIGSLGTSFSTNLNDKISAFGRYSYTNTKNTTR
GNSYLQSVYGNNIITNQEDYVTKTVDNAHHMNWGFDIKLSDSDLLKISPTFSWNKSKGNE
SRDRYIKNRQITNDGEYASDNSSTSPNAEVDILYAKSFKKPGRKLVYNLHLGYNSVDKKE
DIVDRNKIIDSAFNQVQIKDSFLNQFVKSENKNQDIKSSLSIIEPVDKGGVLELNYDFSY
TSIDARRLVHERNNELVDFGRVDSLSLSYDYAFSSNRVGMKYQQDIFNKFKYNIGFAVQP
TELKGFSKDKSIQTSYSNVNLIPAAGVKWKFNENSDLSIDYLVVITKFGGPEVLKIKEVD
TPTCTGHQVLIAVKAAGMNRPDVFQRKGNYAAPEGAPADIPGLEISGEIVSIGELVDEWK
IGDQVCTLLSGGGYAEYVAVDQGQCLLIPKGLTYEEAAALPETLFTVYHNVFQRGELKYG
NSFLVHGGSGGIGSMAIQLAKLAGAKVYTTVGSGDKATYCKELGASVIINYKEQDFREII
GDNKIDVILDSIGGDYFEKNLEVLKPDGHLIYINAMKGAKVELNLFKLMQKRIYLSGSLL
RSRSILFKKNVRDDINKQILPLIKPGVFKANIYKTFQLEEASVAHALLDSGDFTGKLVFV
L
>generic|BTA010934.1|
MYGVLVGKVNCALETGALISTENLRHAADDFKLSKRRTDWIKPDVSSFLAKTFNGFHRSN
GSVGTANYWLVIPLVFCENRNVLTLKTAFEEKLGYKVRANDYTTEVDELIRLYQSGADIN
QIIAQDLSSSATRASDHRLFENVDGIKFLNHEMGCGGTRMDSDALCGLLAGYITHPNVAG
ATILSLGCQHAQASILEAEIAKRDSKFDKPLYIFEQQKEGTEKELMQKAVKATFAGMMEA
NKCIRQPATLDKLCIGLECGGSDGFSGISANPALGYLSDILVTIGGSVILAEFPELCGVE
QELSDRCVDEETADKFMELMRVYNAKAEADGSGFYMNPSPGNIRDGLITDAIKSAGAAKK
GGTSPVTAVIDYPELANKPGLNLLCTPGNDVESTTAEVAAGANIVLFTTGLGTPTGNPIT
PVIKLSTNTKTFEKMPDIIDINCGTIIEGEESIQEAAHRILDYVIEVASGTVVPKAVLLG
QDDFIPWRRGVSL
>generic|BTA010935.1|
MSKLQNKVAVITGGGSGIGRAISLLFAAEGATVHILDLNIEGGQSVVSEITNQGGRGFVH
ACNVSLQDEVLSIVNTIGKIDILVNNAGIAHVGNLENCKTEDFERVFNVNVKGAYNALYA
VVPKMKENGGGAILNLASIAAWVGITDRFAYSMSKGAIFAMSLSVARDYMADGIRCNSIS
PARVHTPFVDGFIAKNYPGQEAEVFEKLSKSQPIGRMAQPEEIAKLALFLCSDDAGFITG
NDYPIDGGFIKLNN
>generic|BTA010936.1|
MKLIRFGAAGKEQIGVQIDGVNYDVSAFGGDYNESFFENDGLEALEEFVKANNGKLIPVP
DTERIGAPFARPSKIVCIGLNYKDHAEETGATIPAEPIIFMKSTTSLVGPYDQVMIPRDS
VKTDWEVEFGIVIGKTASYVEEATALDYVAGYVLHNDVSEREYQLERGGTWDKGKGCNTF
APMGPFLSTKDEIKDINDVNIWLKVNGKMYQNGSTKNLIFSVPFIVSYVSQFMTLLPGDV
ISTGTPAGVGLGFNPPIYLKPGDVIELGADGLDAHQHFWQYDPRRHNWITSEMKVLQQDF
IPLDLQFILEKNDFDGCIAVQADQSDEETKYLVQLAQEYSFVKGVVGWVDLRASNIDEQL
HQYRDEAILKGFRHIVEGEEDPDFLQRDSFLKGIESLTKYRYTYDLLIRPRHYAGAITCV
QSNPNQTFILDHIAKPPIKSREFEEWALFIEELAAFSNVSCKVSGLATEADWKSWRLDDF
TQYLGHVFDSFGGAKGIGKAIVLGLAKEGAIPVIVGRRQVDNDLVKQEVEALGGQAFAVQ
AELSDPKDCETAVAKTITHFGRIDGLVNNAGVNDGVGLASGNYEKFLASLHKNLIHYYLM
AHHALDALIASQGSIVNITSKTAETGQGNTSAYAASNGGRNALTREWAVELLPHRIRVNA
IVVAECATPQYDTWIQTLDNPVETLKKITDRIPLEHRMTTSEEIANTALFLLSDKSSHTT
GQLIHVDGGYVHLDRSIIAEQ
>generic|BTA010937.1|
MKIGINGFGRIGRLAFRAAVNRPDVEVVGINDLVEPDYMAYMLKYDSTHGKFDGTVEVVN
GNLVVNGKTIRVTAEKDPANLKWNEVGAEVIIESTGFFLTQELAQKHIDAGAKKVVMSAP
AKDDTPTFVMGVNHKDLKADQHIVSNASCTTNCLAPVAKVLNDKFGIVEGLMTTVHAVTA
TQKTVDGPSVKDWRGGRGAYQNIIPSSTGAAKAVGLVLPELKGKLTGMSLRVPTADVSVV
DLTVRLAKSATYEEIKAAMKEASEGDLKGILGYTEDEVVSTDFVGDARTSIFDAKAGISL
NENFVKVISWYDNEWGYSNKIVDLVQEIGKLG
>generic|BTA010938.1|
MNACIRAVVRTALYEKLSVTGIYQGYQGMLDGNFTEMTSRSVSNIIQLGGTILKTARCLE
FKTKEGRAKAYENVKAAGIDALVAIGGDGTFTGADFFSKEYDIPVICIPGTIDNDLYGSD
FTLGYDTATNTVIEAIDKIRDTAASHERLFFIEVMGRDSGCIALNAGIAGGAEAILLPEK
ETAIDELIAHLSAADGRGKKSSSIVIVAEGDQNGGAYNVAKKVKEKFDYYDTKVSILGHL
QRGGSPSSFDRVLASRLGFAAVKELLKGNNRMTVGVRGNEVVTTPLEEAINNKEYKLSSD
MLELVQVLAI
>generic|BTA010939.1|
MKKIKIVGVLLAALFSVNFAHAQEILTLNQALKYALENKAEAKKSTLDLENAQYKIDEVR
GGALPQISGAGTLTYNPMLQKVALPGEIIGKPGETVMVAMGQKWQSNASLQVNQQLFNQS
LFTGLKAAKTTKEFYIINKSLSDEQLIEKVANAYYDVFQTQLQLETVDNNLNSTTKTRDV
IAGLVQAGLGKKIDLDRTSVAVNNLKANRQILINALELKENALKFAIGMPMQQEVKLPNE
TFEINLSTADLAAAELASRTEVRLLEKQNQLLELNRNAMKAELYPKLSFSGNLGYLGMGP
TFPIFAKNEGVKWSGFSGLGLNLSVPIFTGGTTKAKINQATIQLKQAQVDLEDTKLALSL
SNENAKSQITNSLLTINSNRENVQLAKEVLDNTQNNYKNGLATLTDLLDAENAYADAQNN
LSTSLLNYKVAEVQLIKAKGELNTLLNSK
>generic|BTA010940.1|
MYVLKKNKKENEAQTAVVAQKNAAVAVRIAEAGIKDVNTVYVTNGTFLPKQEVKLSSEVA
GRVARVLVDEGDYVKVGQTLAIIVGDKQNVSVNNAQAVYDNAKNEVARFESAFATGGVTK
QQLDQMKLQLENAKNNLRSSQITASDVNVKASFAGIVNKRSIEPGSYVSPGNEMFEIVNV
SSLKLKVNVDEKNIGFVKLGQNIKVQSAVLANKTFQGKVTFIAPKADGSLNFPVELEISN
NAANDLKAGMYGTAYFGDDQTAQALVVPRDAFVGSVSSNQVFVVKDGKAVLTKVTAGRVF
GDQVEIISGGIGSYLNLGYELVPKFDVNVITVQTVYPGAAPSEVETSVSKVIEDAVSSLE
NVKKIETKSMESVSVVMITLNTGADVNFLLTDAQRKINAVINDLPEDAETPSLSKFSLDD
VAIMNLSVTSSLSEKELYDLLDQKIQPVFARILGVAKVDLTGGEEREIQVSANPEKLEGY
GLTISDVQKIIASSNLDFPTGSIKSRDNQTTIRLSGKFTSLDQMRNLPITTPSGVSIRLS
DVADVQDGIKDIEKISRIDQKNTILMQVFKQSDANAVAVSKLVKKTIEVVEKDYKEQKIK
IDVASDSTEYTINAASNVMHDLMIAVALVGFIMLFFLHSLRDAFIAVVAIPLSLIATFIG
LYVMGYTLNLMSLLGLSLVVGILVDDAIVVIENIHRHMQMGKSKIRAAYDGAAEIGFTVT
AITLVIVVVFLPIALSSGLVSDILRQFCVTVIFATLISLLVSFTVVPWLYSRFGKLSHIS
NATFFGRILEKFEAGLQKLTHWISGILEWALRNRWNKVITLVVTIVMFAASISLLVMGYI
GTDFFPGNDKGEFYLQLELNKDASIEQTNFMTQKAESFLAAKPEIERVITTVGQASDGMM
AGTSGTKYKSEMQIYLKDGQNKLVPTKVYAAKLKREMEEHLVGAKVKTVSIGIMGAEQAP
LNLTVIASSQKDALEFADKAAALLRNISGATEVKLTSEDGNPEINVQLDRDKMNALGLNV
ASVGMTMQTAFSGNTDTKYRAGDTEYDINIRYDQSGRTSMDNVKNLKFINAKGESISLEQ
FADIEYGSGPTLLERRDKSPSVSVQAQVVGKPAGTIATEWETEFKKLELKPGVSFKWGGN
MENQQEGFGTLGIALLASIILVYFVMVALYDSFATPFIVLFSIPLSFIGAFLLLALTNQT
LNIFTILGIIMLIGLVAKNAIMLVDFANHKKDAGFSTYESLIAANHARLRPILMTTIAMV
IGMVPIAMAQGDGADMNRGIAIVIIGGLLSSLFLTLIIVPVVYSLFDGIQRRLGNHEKVD
YEAEMVADYVPSDDYVDEMSSKH
>generic|BTA010941.1|
MCGIVGYTGPRQAFSIVLDGLKRLEYRGYDSAGIALVQENKLNVFKKAGKVANLETAVSG
HDVSSHTAIGHTRWATHGEPSDRNAHPHYTPDGQIAMIHNGIIENYQTIKNELISKGYEF
KSDTDTEVLLYFISEIKKNNACSLEEAVRIALKRVVGAYVILLIEPEHPETIIAARKGSP
LVIGIGKGEHFLGSDASPMLAYTNEVVYINDYELAIVKPDELILKNIGNERVTPYVQKLD
LELAAIEKGGYDHFMLKEIIEQPQAIFDSMRGRLDLDKLTITLSGIEQYAEQICKANRIV
IVSCGTSWHAGLVAEYLIEELCRINVEVEYASEFRYRNPIVNEGDVILAISQSGETADTL
VALENAKSKGAIILGVVNVVGSSIARLSHAGAYTHAGPEIGVASTKAFTAQLTVLELIAI
KIAHIKKTIDEQQYAHLLKELSAVPDKVQTILDTQLPKIREIARKYKDARDFLYLGRGYN
FPIALEGALKLKEITYIHAEGYPAAEMKHGPIALVDENLPVVFVATKDRYHEKIVSNIQE
VKARKGRIIAVITEGDEVSKGLAEDYIEIPDADEIVAPILSVIPLQLLSYYMGVERNQDV
DKPRNLAKSVTVE
>generic|BTA010942.1|
MLFTISHYQVSAQKKEKIEYKFGKIQPEEFSIMPSGADSAASAIKLFDIGNCYFELSPAS
KSFVYVYERHVRYKIINKNGYDYANHTIGLYKSNSQSKETLDNMSAATYNMVDGVMKTDK
IDKDSKFTEEVNKNVIQKKFTLPNVKEGSIIEYKYKIKSDFIFNLRGWSFQSEIPTRWSE
YTVTIPEYLDYKFSRNGYYDIAHPLHETVNASYVSGVQSAAIRDRFVAENMPALKDEPFI
SSLDDYRPSIDFELRSTNFPGQFFVDYTGSWPKIISSLLEDENFGRYIEKTSFAKNNLKS
IIKAENDSLANAKSIFKYVKDNLKWNEKYNFYSTETNPKTIFEKKTGNSADLNLVLINFL
KEANYSVYPVLISTRSNGKHPGYPIISKFDNVVVAVEIGGKSYFLDATVKDMPFGMMNYQ
NLNHEGFLINVGEKSGGWISTETLFGDESMHVYNLVLDKENRLKGSVTNYFNGYAGLSAR
NSYRTAINEEDYIKNLKKNKTGLELNNFKILNLDSLDDRLIETMDVEIEDNVEEAGDLVY
FTPLLFERTKENPLKHEERLFPVDFAHPILENCRVVINFPEDYQIDKLPKGGIFKLPEDV
GSFSISYLIDGQTLLIKSAIHINKSMYSSEEYFYLKELFAAIVEKQAEKIVFKKKTNWDV
ANIHEALKKDATIVIRNEEQFLDIKGINAAKYDYKITATIFSKAGDDFAAMEEVYDKFST
IYNIKAVLYDATGKKIKEYKSSDIKDQSLISGFSIFEDNRLKSLKFVSNSYPYTIEYSFS
QDFKGLLYFPQWRDLKDFGVSVEKSSYCIQKDKNYQMKYLSSTGLKVDSTSIGGKIRYKW
ESSQVPALAKEPMAVGIDNLSSWVKASPNLFEYDGSTGNFDNWNNFGQWIYKLNEGGNQL
PEAFKIKIRDLTQAARTPEEKMRILYQYLQQNTRYVSVQLGIGGFRPVLAEKVATVNYGD
CKGLSNFMKAMLNEVGINSHLVMIGNGKPSLNDQYSSIGQANHMILAVPIGKDTTFLECT
SPYYPMGFIGYGNSNRNVLLVTEAGGKLVKTPAYNASQNYQVSKTKIKFNNENDIDVLIN
TSYGNSQFEDNLRKTVLEPSEQKKRALENSNIPIETFGYYKCDQKDKTKPELVEELSFKS
KPLLSKGGDKYFLLLNQMNRREAVPIKIADRKTFFSVPYAYEDKDEIVFELPQGYQIDFI
PKDILIESDFGIYTATFEKKDGLLIYSRTQKMNDKIYPPEKYSEYVDFYKKIVQADKQKA
VITKTL
>generic|BTA010943.1|
MTTYTLNNGIKIPAIGFGTWQIEDGAPAYNAVAEALNAGYIHIDTAAVYGNEKSVGKAIQ
DSGIDRDDLFITTKLWNADRGYENTLTAFEKSLTLLNLTYVDLYLIHWPANEAQFENWAE
INADTWRAFEKLYVDGRVKAIGLSNFPKKYVETLLKTVQIKPAVNQLEFHPGYLQEETVS
YCKENNILVQAWSPLGSGRILDNEVLLSLAKKYNVSVGQICIKFALQEGINPLPKSTNPI
NIKANLDLSNFELTAEDIASIKNMGDLGFSGLNPAEVPF
>generic|BTA010944.1|
MSSKIIYTKTDEAPLLATYSFLPIVQAFAKTADIDVELRDISLAGRILANFSDVLSADQK
VADALAELGQLATTPEANIIKLPNISASIPQLKGAIAELQAAGYAIPNFPDNPETAAETE
IKAKYAKVLGSAVNPVLREGNSDRRAPKAVKNYAKANPHSMGAWSADSKTRVASMSHGDF
YETEQSVTVENAGQFKIEFVNAAGTATELKGLSPLKAGEVIDSSVMSLNALKGFVADTIA
AAKAEGVLLSAHLKATMMKVSDPIIFGAIVEVYFKDVFAKYGELFNSLGINKNNGLGEVF
AKISGNPQEAEVKAAIEAAIANGPDLAMVNSDKGITNLHVPSDVIVDASMPAMIRTSGQM
WNKEGKSQDTIAIIPDRSYAGVYEATIEDCKENGALDPTTMGSVPNVGLMAQKAEEYGSH
DKTFQASENGSIRVVDANGNVLMEQRVETGDIFRMCQTKDAPIQDWVKLAVNRARLSATP
AVFWLDENRAHDREIIKKVEKYLGDFDTNGLDIFVMNPVEATKFSLDRIREGLDTISVTG
NVLRDYLTDLFPILEVGTSAKMLSIVPLMNGGGLFETGAGGSAPKHVEQFLQEGYLRWDS
LGEFLALGASLEHLSQTQNNAQALVLAEALDVATEKFLANDKSPARKVGQIDNRGSHYYL
TAYWAEALAAQTKDSVLAAKFAPLAKSLAENEAKINEELIGAQGKAQNIGGYYFPNDDLA
TAAMRPSQTLNNAIASL
>generic|BTA010945.1|
MAHRRYEQESQEYDAQNFDLDHLKIKYRKAKITPKKIGQFVTLWYRDAAGITTPYAGSNP
IDFYIIATRKDNDFGLFIFPRSILSKHGILRGECKAGKRGFRVYPNWDIAENKQAKQTQL
WQKLYFIEILAGEEVDLKKAKQLLTL
>generic|BTA010946.1|
MKRITLTLATVCLMSLSALAQSNKFFRIDYGIKSGENNGQLDDTQLRAWVNQDYMRIAYT
QDESHIEIKDKKKLKSFILVPNSQEYLMLQDGTKNDYSDIQIEYIKGQEKKIAGYTCKLA
IINIGTDEESGEDVKLAVYYTEQIPNLSWAEFNFLETLPGAPLSITVSGDGYIAKKIDSE
ELTQELFEIPESYTEMQADSAIGYGDLQVADNRYIFTNETGDLYGLKDENDKVLLQPKYT
FIAPFDGDISIVNNAEDKFGAINLAGKEIITLQHDFLNYSDDSKTFMYGAQDKYGLLRAD
GSVFINATYEMEVLDKLKEQYDKVSVTNPERLIVAGKYATALFFNQQEVKAGQILKDNIQ
IASRLPDGKYAANLYAIEAMNYRISERIKESKSSFDKAKEFASKSKDVEIKGYISYCEGW
LYTRNNKEGEAVRSFLRAIRYFDQAPPSRTLNSRKSTTYKELTSIYANWNEHQLQEKYSL
LALDLAIQQNDPIAIFDAYMLMGYMYEQQYIKNDTNHKLRDQAEKYYLLAINTYNKNKAT
IPFPSNLSFVANNLAYLYFSFFPDSYQDQAIQYAELALKQGTATQQYTHVASAYGIMAEI
ALKNKKPERAKAYLLSALMEITKSSVPDQNIILSIYENLSEIAEQENNLAEAIRYHKVYM
ETFKSIYNQEQLELGKRLEAQFDKERQQQQLIRMQLETDKKEQQLRLLHTVSLQQKQQYE
NLKLHEENQRKELELTQLESEKRTQELKLSRLETQNRAQDILSFKNEISYKEKINKYYVA
LILFFLLVLLLMLYAYKQRSKSMRQNKELYNFSLDKERQNSKISILTAMLDGQEQERGRL
ARDLHDGLGGLLSTTKISLSQLTNKVDSPMKNDMQKSLLQLDTAVEELRRVAHNLMPDLL
NRYGLEEALQDYAVRMSNVQLDIDVQFLHYSNQLTKDEQLLVYRVIQELVNNAIKHADPK
QIIIQIVEEADYYTITVEDDGKGFDIDQVKDDHPLLSEGLKNILSKEDMLEVVGCYPDAS
TMHKALSDGPVDVLLLDINLPDANSIELIKPLRSNLLTSCFDFIEDINLNANGSGSIKAT
LNLSKSSTKVASLMKLKSVNGIQIPTKEKIKSETEDMIRILKNTPGMEATAQELTSKIPA
HADFVVSINNKAIVEQSSMELLNETLTKLGAFEQAKNMDFPIKNLKELDFNLDKQAYVYR
ANTDSLHYIGILLPLKANHQVKQHMFSQYEVLPIYNGYERRVSKDGKTQVAWNSETMFIL
TGDVHSQYFQMKDVADRYGLDLGSYATDTWTYNEALGDAATAATAAAEEAVEAMEEETFE
SEEEILPDTVNVLEEISEAEMEAVEAVVDSTIAISADQWDDSVDTVEAYDLESDSLYLLN
QAREAKNDSIKNKLFGTWLANDFNGYLDPKSNMANNKAIKLTDNKHLIRLWVPNVDKLYQ
GALPYDVLKLAYGIDMDKFKYGYEEGTFDLIQDQHTIKFTGTLGVDAEMAKIFKPLYNGK
INKKFAKYIPENHLAYAAVNINTEAYLKQLPALVNRWYAPIAGEYSDVVTIGATALEIAL
DEKAIGKVMKGDHAFFLNDLQKVNKEYVTYEYDDDYNYKEITKMKDEYVPNFLWMFTSQD
QRLYKRTLDFAVKKQEVTLENGIYKIAEQKNIKPIYILFKEDLVFVGSDVEQLTSIEQNR
FKGTKNAKVKKDLLANPFNLVVHANAIPEVVHKLEVPVTASLQQTMKDLSTYGDIQLKGS
TLKNRQFSGELSIELPKEDKNALQYILKHIMQNMDSKIAN
>generic|BTA010947.1|
MNADVLTCNEQQITSLDLMERASQTVFAALKIKYPDLPKQHFTIICGKGNNGGDGLVLAR
LLDAHLANVMVYVLKSEIYAPDNSRNQVRLSAAQIHFFNETDQLQIPDNTIVIDCLFGYG
LREELDGKWAYICKQINEADVPVYAIDMPSGLLADRPTSITAPVIHADLVYTFQMPKLAL
LMPQNQVFYDDFQILDIQLSKNAIEKENSDLIYVEKGLILKYYRKRKKFEHKGNFGHSMI
IGGSKGKMGSVQLALKAALRSGCGLATAFVPACGHIIIQTAVPEAMVLLDDHNDVITTMP
DLANYQAVGIGVGMGTAAETSVAWIDYISRGIQTPLIIDADGLNMMSKNPELWNFIPKNT
ILTPHPKELNRIIGSWMDDWDKLEKVKEFASKYQVNILIKGANSAMVMSDGKIYLNSTGN
VGMATGGSGDVLTGIITALLGQGYPANEALIMGVYLHGKAADLAVKTIGTYSLLPSDIIQ
YLPQAFLELELATL
>generic|BTA010948.1|
MEAHVTGYLEVNGIRLYHEIYGTGEPLVLIHGGAGSIQFDFRETIIRLQERFLLIGIDLQ
NHGRSDHREEPETFEQDAKDIVALLDLLGIPKASFFGFSNGATTALEIAKIYPDRVVKIV
AASGVYKRNGLIPGFFQAMEQATIDNMPTYLKENFLKLNSNIDELHNMFQKDSQRMIHFE
DWKDRDMQHIKNPVLLIYGDRDVVTVTHAATISHLLPDARLCILPATHGGYMMADESGIV
DEELITFTVLQIARFLE
>generic|BTA010949.1|
MKMYKSFIPLCTALFLSACSSNYLMTVNTTNTIKEKDQGTFLYTNDTLAVQYSFAGKDGK
VYVKVENKLDYPIMWNLKNSALVINGKALSYANNQIDLKGKVNQNVSAFSEDIIHGYFNG
TATLPKDMLLIPPHAFVDGRFFDLRDDVKKSVSQAKKEKVVRYGMNGGTYNVQQAKFNIQ
DSPYILSSFLSYSVWNNGEVTFRTTEQKFYAETLFQTGTSLNNVLEYYTKQGDLMAYKKV
KGENALLLGGVVALGAAAGALDNSRTD
>generic|BTA010950.1|
MIKFKYTILYVSDVTRAIQFYEQVFGFVRKFITPENDYGELITGETTISFAKHSLAQTNL
SAGYQESSRLAKPFGIELGVITDNVEDLVDKVWEYNGIIVEQPTVKPWGQTVSYVRDLDG
FLIELCTPLP
>generic|BTA010951.1|
MALTNLSRRVALGIDIGGTNTKFGVVNHRGEVLEKGSLRTDEYKKIEDFIDALYLQVSPL
IEKYGTVKNFDGIGLGVPNGNYYTGTVELAPNLPWKGVIPFAELMENKFGMECTITNDAN
AAALGEMLFGAARGMKDFIMITLGTGVGSGIVANGNVIYGHDGFAGELGHTIVKPGGRKH
WSTGSEGSLEAYASATGIAITAKKMRAEFPSSMLNQYPEESINSKTVYECAIKEDPIAIE
VFRYTGQKLGEALANFVMFSSPEAILLFGGVIQAGDFILKPAKLHMERNLLPIFRDKVRL
VFSELPEADAAILGASALVWEQ
>generic|BTA010952.1|
MLCLMISAVTLTAQAQKMRVATYNLRYDTPNDSLDRWQNRVTPIAQLIQFHEFDIFGTQE
ALKNQLDDLSKQLPQFERYGLGRDDGKAAGEHAAIYYKKDRFELVSKGDFWLSETPDRPS
LGWDAPSNIRICTWIQLKDKDSKKSFFLFNAHYDHRGILARKESSLLILKKITEIAKEQP
VILMGDFNGDSNSEWYKSLATSDLLKDTYHMEESDHYYNTLLHNTKWREYEMEIFDKTVK
APRMIAWYEDKSNLGADPAGPDWTTALLAIRKRVEKETGLSFNAVLLNLYRNGKDGVAWH
SDHTDKSGPNPVIASLSFGETRLFRLRHKFLKDIKQIEIPLHHGSFQLMAGTTNSCWQHQ
VPKTARQILPRINLTFRMVCRANTRDDVAL
>generic|BTA010953.1|
MKINEHLKKRALIFALGSIVLTSPLYGQQKGRVKGTVVSQTGSLLSGVTVTVTDSLNKVI
TNTATDAKGLFLFESLEAGKSYNIRFSIVGYGNKEENNFIVKPADNNSILIRMEEGSSQL
DEVVVVGYGTQKKANLTGAVDMVGKEVFEGRMAANATQMLQGAVPNLNINLADGKPSRSA
SFNIRGTTSIGQGGAALVLIDGVEGDPANLNPDDIESVSVLKDASSAAIYGSRGTFGVVL
ISTKKAKQGRTSVNYSGSLASQKPTATPQFVTDGYTYASHFSEAYNSWNNYSSIPSKMNK
TQPFSLAWLEEFKRRNDAGIQEQVTVDGNGNYVYYGNEDYYKALIKDNTMAQNHNIAING
SSGKTDFYLSGRYYGYDGLYRYNTDKFRSLNLRAKGGIQVTNWLRIANNLDYSAKKYHIP
MTVGEGGNILRNIADEGHPTSPIFNPDGTLSYSAAYSVGDFIMSKNGKDTDDGLLRNTTS
FETKFFNNTFRVKGDFTFMNKDDVATRIRIPIPYSIKEGEILQLATQYNDISKYVLQERN
LFTNIYAEYENTFKQNHYFKGLIGYNYEQKVRESVDVSKNGLLTNDVSNINLALGDAITA
SGNYEKYRIAGLFFRANYAYKDRYLFEVNGRYDGSSKFPIGSQWAFFPSASLGWRASQED
FWSVNPEIISDLKFRGSYGSLGNGNIKSYSFLQIYNISTSDRIINGERPRYTQQPVVLPD
QLTWETATTANFGVDMSFLNGKLQLVADMYTRKTTDMFTVGMTLPDIFGATSPKGNYADM
TTNGYELTLSYNNRFDVAGKSLRYSIRGTLADYKSKIDKYNNLTGTLGDYYAGQTVGEIW
GYETQGLFQSQAEIDNAAKQILIKSSSAGIVYPGDVRFADLNGDGKIDYGTNTLDNHGDK
KIIGNKDPRYIYGFNFNADWNGISLSTFFQGVGRQNWYPSNESIFWGQYNRPYNNLPEWH
LNNYWTEDNKGAYLPRYAGYNQSIKETPQTRYLQNVGYIRLKNIQVGYSLPKSIVSRWGF
QDIKASLSGENLWSWSPFYKHTRDLDVSNIGSSDPDISDSNAGDGFNYPTMKSISLALEE
DVFGTEGGLRRYSISFYNDLPSSSDAYRLDQMSDYGAVNNLDNFLKLNAYTAQTSSGWDW
KNLRNINHFLASNNRSNVSETSRNHYNGVARFFRAYFYYKMVTRFGDVPWVDKALSITDN
DILYGDRGDRTVVMDHILADLDYAYANIQTSSSTDGSEITKWTALGLKTRIALFEASFRK
YHTELGLASTANKYYKQVVDAAQELMTKGPHSIYTARGPELSQRQLFVSDAAVTQEVMLA
IAFNKNLAILSSANWYWTSPTYGPRYSFVRPFINTILNRDGTPYTNRTGYNTQEFYDECQ
NRDYRLSQLIRTPGYKIDGKPAAPNFNGYSYTGYQPIKYTLDESKYDNGQLNTNAIPLMR
YAEVLLNYAEARAELGEITDGDWQKTIGALRSRAGITGGTSQLPTVIDTYIKEKFFKDID
NPVLLEIRRERQVELALEGFRFNDLKRWNAGHIMASLEWSGIYIPELDKPMDLDRDGTVD
VIFYDGNNKGPSVTVGAKVAKIAIGGPATNYQTLTADKHLEWFKAQTRTWYDDGRQYYYP
IPSNAIVLNKNLKNYPFWQ
>generic|BTA010954.1|
MNTKQLIQKFWSGYASPKEKQQLLDQLEITDHELKAELQEEFDQRPTLLSERLSPEQKKK
VYDRLIKTIGDQSARKKQSLSRIIVKIAASLLLVAGGVSIIWENQQDFVHTSVTVLPLQK
RIVSSTSVFVRHILPDGTSVTLSPHSSLTYNPQFTDTSRMLSLTGKGKFDVTKDKHRPFT
VISNGIATTALGTVFTIDGQNNKETNIHLVEGSIRVAPTTQSLHRFHETVLRAGEQIVIN
NMTQLLEWKISKKAKSPIKNTDPIPQHSVALSLAATSSSLNFEKENLKTVFASIAKAKQV
AIIYDGVNVNQLTFTGAFEASESIENILHILCGLNELEYRKEQSTYYVSKKAESSN
>generic|BTA010955.1|
MMLDKIYHESFYQGQAYDNLHYLTKQIGHRIAGSPAADKAVVWSKSLMEKLDFDKVYLQD
VKLPYWDRGPKEKAYIVGSKESLNILALGGSVATPSKGITAEVIEVQLLSDLKKFGDQVR
GKIVFVNKPWDESIVETGVAYGLNSSQRSRGPAEAAKLGAVAYLFRSLSSSTTDDYPHTG
GTGYVKGIDSIPAMAISATSAIKLSEALKTNPHTKVYLEQHSAWKGMVQTHNVIAEWKGA
EFPDKIITIGGHIDSWDVGEGAHDNGTGTMGTLDAIRTLMALGYKPKHTIRLVFYMNEEN
GVHGASTYGQVAKDKREQIVAAIESDAGGFAPRGFDIKASAERVVWMQQHWKPLFEQKFW
VSRFLQGSPGVDSGVWGQHFPNTVMFNFRPDPHRYFDLHHTAKDVFEAVDKRELQSGVAA
IASLLYLVDQQIEQL
>generic|BTA010956.1|
MKKKIAVIGSGFSGLSAAAYLAKAGNEVHVFEKHDQPGGRARQFKTEEGYVFDMGPSWYW
MPDIIDNFFTDFGSKTTDFFELISLNPQFEMIFADDKIAVPENLDELKMLFEKIEEGAGL
QLEKFMKSAKFKYEVGMQDFVNKPCHSWAEFISPKIARSALKLDLLSNFRNYVAKYFKNE
KLRTLMEFPVIFLGASPKNIPALYSLMNYGGYALGTHYPLGGFYQLVLGMKQLAEKQGAT
FHFSNIVESINTENGSVISLTVNGNMLDFDTVVASSDYHHTETLLNKEDRNYTEEYWKNR
VFAPSSLIYYLGINQTLPNLKHHTLFFEHDLDEHIDCIYEDKKWPEKPLFYVCCPSKTDE
GVAPNGKENVFLLMPLATGINDEESVREKYLAEMMTRLENHLGIRNLMSMIEYKRSYCVQ
DFISDYNAYDGNAYGLANTMGQTAVLKPKIRNKKIKNLFYTGQLTVPGPGVPPSIISAIL
FNSCASIPKNTKAIENFDVNKYLGTWYEIARFDFRFEKDLDNVSAQYSLNEKGNVKVLNS
GYNFVKKEWKKAEGIAKFRGNKDIAALKVSFFGPFYSGYNVVSMDDGYKYALVAVTIAQK
NKIVNNESTVFEINNKQGKIEFMVLDTAMNTKKPIFLWCQGSLPIPLYINYKSVGLHLYG
GGITNFEYNEIKKHYHLVVISMPETPLIVDEVQLNDSYWYYGDSKDKNIPSLAYQNADNL
DNYTNRALTVLKFLKRKEWVDNTKLIVVGHSQGGQVATKIAVKHKGVTKLALTGTNPFGR
IDQNIRQSRKNAEQNKVSWEQADKEMEQQYQFYQNVNNPLKNKNNPNLRSWQSFSKPLIN
DWLTLNIPIYMAYGTADVASDLCDLVPLYFIRENKTNLSYKRYLNLEHNYFEINKNGDVD
YDKPHWIDVMDAILNWSLKI
>generic|BTA010957.1|
MEIDPYTINTISTKIKSLSPAEXXXXXXXXXLDKFRNENGSALSFLQGEAEFDLYKNILQ
QNIKIYGAEQISLFSDQLLFSELSKKSKNKKAIEIYKQMIANSAAYDTKHNTTFYLFSDD
CQAKLDALSALNLSANEKEQLEALKLSKELYLNRIHPLRIQYLKHLILEKLPEWKDKKNL
FKYGANHMPKGESLMEVFDIGNLVSNIEEANYRKSLHIMIIGKGEGETLADLDEYKPFLT
VVKDDNWYTYDLRPLKQAISKKKLKVEDLTLERIIKGYDYLVFIPELTKTPKTVVSLCVQ
VAVAQKKPTVHYIVKKNSNYNRNADEKTYYIALIKLKKVASQGDLMELRVTGFESKNGDR
IFSTEDLNKGENFLASTAAISDIYGLTKPLQFTVNKGVISIDTLKWKDEIRQQLTAWEIK
DDIAENALTNTFSEYGNLLQSLYFAALSSSDENALKKSDITKNGLVYHMVKQNKSEIAVN
YSQSDSSSTTEGSTSFDPKTHLVRDENRIANYSFLDANGKKINGHSSSSIERASKYTAAA
IENDYYDMFVKGSYWSNAINTNDKTDSIKLQRYIELYEAKYAGNRDYVKNKLGHLQSFRD
KQYYDALSSISPKLLAGTYHLSNKVSFDNISDHDFKEIIPLLNDKQLFEYLQQTLSQYIM
SLNSSALQKLDLIANQFSERERVAARPMYLWAKAMQTQNIDSLKQIQNEVLDMDNEYWNQ
GNASRYALLIQKILSEHGRYDAQTMQIIIDKITALYEDEVNKKRFLQKAHLAYAYYLAYE
KTPVDQEDHALLFLEKAAYYSPKNSAEKEYGTFYDRVFLKSKENYSDDYMVLLSKRGKKD
VALQNYIQEFLNNPASSFKSLSSFYRENYAESSFNDFFKKEIISKLADAPSFLLKDMQDK
EFSSAQLAGKWTVVDFWGTWCGPCVAEMPKLNKYYLELKQDKMSKINFMSIACNDTKEKV
QRFLTNNNYEIPVLMSDSKVEQNYKVRGYPSKYILTPEGKLIPTEFGFDWESLVLELSKL

>generic|BTA010958.1|
MFFFGKISAQSAVETAASEYHQVAEGSEQQLLLAGKYAHALFFNGQQKEAMVLLQKNIAR
ASKKLDGQYAAQLCGIAAMNSKILEDNTSANRYLAQAKIFAKKTKELSIKGYVSYCEGWM
HARNNQEQQAIRCFQNALVFYDQAPQTDIVISRKTAIYKELSSIYSNWKTYDLQEKYAKL
TLEVAKLRNRPMDIFDAYMSMGYNYQEQYINQPENEHLRNQSESYYLQAIKFYEKNSSTM
AVPSDLSFAAINLANLYLQYYPASYKTKSLQYAQQGLEVGQKTEQYAQVASAYGIMAEYS
MKEGDTETAKKYLLASLATLMKDTVIENTIALSLYQKLAEVYETEGQYHEAYHYYKQYVK
LYEEVFNANKMEQGRRLEAQFEKERQQQQLIRLRFEAEKRKQQISLMHAHNKAQLQDLEN
LKLNEEIQRQHIEVIQLEADNRGKELKLSRVEIQQRAAQLKTSQKELAYKSKINSVYFFL
ILTFIIAAMLIYYAYRQHLKTLKQKESLQVLVSMLEGQETERSRIARDLHDGLGGILSGT
KITLSGLTLLNENDSSRNTLNKSLDQLDVAVVELRRIAHNLMPELLDKYGLEEALKEYAE
RMSNDELEISSQFVKLEADLSKDKQIVVYRIIQELVNNAVKHAQASQIIVQLSQHNDHIL
ITVEDNGKGFDPHLADGKKSAGIHNVQSRLEFLSGKMHIYSRAGKVITDDHPMMLEGLKN
ILEAEPDFKILDCFTDGKSTLERIKRINPDILLLDINLPDTNSIELVALFKKRCPHMKIV
AISVHNEYAVINSMITQGADGYIQKNALGPEIIAGIRSVCQGELFLCAKTKLKMSKKDNI
GLQNVPKLTRREKEILMEAVKGSTTVQIAETLFISHHTVESHRKNLIEKFEVKSIASVIK
LALEYGILRD
>generic|BTA010959.1|
MFCTLLSCGQKKDAVAYNNELMTIINSEEVHISEMNSAMQSKKYDEAGKVALKWDQAVKE
DIKKVEKIGDFNGDDQLQQAILKGLKGYGKIVSEDYPKLINIRKSTTQDPVVEQGLLDNI
NKAFEDMANGVNVASDKFEKDYAKK
>generic|BTA010960.1|
MAFSTAYKKLFGLILFSFIDNLSTQAQSRFPTFEVNEAVTVTVDETEKGIVAKLNNNNNN
KTVLLKKWKRTLSFIETYDVNNDGYMDLVLNSDEHQSNDALIFLFEPKSSSYRELNYPNH
EFSNLIITKQEPGMIISYSNAQEWIKFGFNKQCELYSAGDSQVLHDYELAIHQYQIRMYN
VDGSIKSVKLENFEDKNIPIIEVKVPRLRLYNEPGYQAVSNSFVEKGAFLEITAFEGKEW
LKIKYKSASETLEQWVNVSELKMDISKLHYKENNNGLNLVMIDPQSGDDRFYFCIALNNY
SNKIFESYNGKIYILLENENGNKFLYPLYNTGYLKLPPQNPKDIQANKADEKWFKPGAVL
DDNMVQWDVEKKQFVIFHDKSENEDVDEYPYVPFFPDGLSAGIYKISAVFMDRESHLKPL
VSNMQQLKLPLKKF
>generic|BTA010961.1|
MKRRVVVTGIGSVSCLGHNTPEAWNLLISGHSRISRLSNTSYDTIPSKVAAQIPLGSGKG
EFNVNDHFHDKQLRAMAPGTVFAVVAAREALKDAQWSPQNQDSKQRTGVAVGMGMVSLND
ICATNDALKTRYNRVSPYFVPKILLNMAAGHISMEFGFQGPNHAVSTACATGAHAIGDGF
RFIQNAFADVMVCGAAESCITPLSVAGFCRIRALSTAFNDFPEQSSRPFDKKRDGFVIGE
GAAIVVLEELSHAISRNAKIYAEVLGYGLSGDAAHLTAPQDDGHGAKLAMRMAVKDAGLN
LADVSYINAHATSTPLGDGIELRAIKSVLKNHTDSLIVSSTKGAHGHLLGASGSLEAVFT
ILACKNGIIPPTINLDEACLEAEGIDLVPNQSKKWEGPHRRIALKNSFGFGGTNACLCLG
EIVP
>generic|BTA010962.1|
MKDPPGDTYSKNRKTKDKDDNSSVDGEEEEFSVEKVLDRRMRGGKVEYLLKWKGYSDDDN
TWEPEENLDCPDLISQFEEQRKKRESTKKDEVSKKRKSTSSDKDAEKKSLAPKPKKSQPE
EDNKPRGFDRNLEPEKIIGATDSSGELMFLMKWKDNDEADLVPARQANIKCPQVVIKFYE
ERLTWHTSSADEDTQKGNVE
>generic|BTA011028.1|
MNICQEVCNVVNRDMWFRTSAINMLDYTLNRECVEKQSRESAASVTNPSPTLTPGNMEES
SLSLLVSAYDTDNDLTEAYMLFAPPRSGVLLDNELNNDFQNLREPLNPTSSPSPTLTPGI
MEQSTLNLLVSASDVDDDRTEACMLFAPPLSGVLLDNELNNDFQNLHDPLNPTSSPCIEQ
NQRSLSTQRSPPVYLDLDARKNPLDFLIDLRNPPWPRQPKDTNVAATVLSPPKNVGSHFP
SRRNRVARRALFKPVPRRGCSKLTPGDLVPPVEKSLSSASIKIKRRAKNLLKCRICGTDF
VDTLSLARHIKEHSRKPLPVKFMCGMCAPKKGFASEAQLEEHLRECHSDERVGCARCGQS
FDASERCLREHALTCVNTKEDDQLLPGPHRTASAPVHQPRRAEVPEEERVAESGHCIQFP
HPHPETFAGQGDPIPCPQTR
>generic|BTA011029.1|
MFVCRTSFQAKQEIQNSKIFEDRTVTPTTKHAQFELRGLCMSSTLKVGNDEENEGDLPPY
YINNPFLPIYSTEGRQQCKKSKLKEHSSHSRYHREPPKPLQCDPNSDSTVLKKSDACTSE
TSFMHINIFSPYLPNQENFTHQNQSEKEAARSAQSVSKDEKRTSLTQVSKDSCNFLSIIS
LRAILSTISPSLKMKNDKGNFCNSPKVNEKQVALVYDCKCPSTCVFTKSQPGHLDIPLST
HSGCDANAKSANPACFRDEHTSKHAKPALPKFLGFNLQPGISKGPPKYSVESCDRPEESY
CVDDCQHKDQLNMRSPAGFKIEERGCNLVPPLDLKLSSPSSIDNGVKCEVTCDFNEKPLD
TQCPKFENMTLDQNLDSTQFPCSQVQNAKSVIDTSENLRQNATGSETQSADTSENPPLET
LHTPKNSINHPQAFRFNLDTKLQKNSASLEIQGIKCSIDSMDFSAHNTMLNVPSSQPIEI
PKLSPLPRLPPPFKPPKCVFPSAPKPCPEPFSAPPPEKSDSPQQANPTETGENRNGQGCD
CSPVEQK
>generic|BTA011030.1|
MFYISRITRVMLPDSYGSKTLSSAHSTERFKQNKPNQTMQNARFPTPPFEYLILLTIFAN
CVALAVYTPYPNSDSNRTNACLENIEYVFLVIFTVECVMKIVAYGFVAHPGAYLRNGWNL
LDFTIVVIGMISTTLSNLMKEGFDVKALRAFRVLRPLRLVSGVPSLQVVLNSILRAMVPL
LHIALLVIFVIIIYAIIGLELFSGKLHKTCFNNITGEMMDDPHPCGEEGFQCSFYNKGTE
EIWECRLDWEGPHFGITNFDNFGLAMLTVFQCITLEGWTDVLYDIEDSLGNTWQWIYFIS
MVILGAFFVMNLILGVLSGEFSKEREKAKARGDFHKLREKQQIEEDLKGYLDWITQAEDI
EPEAEDKNHTQDNKNKSSSKTESADRLEGDEGEVQESWWRKKKKDFDRVNRRARRACRKA
VKSQAFYWLIIILVFLNTGVLATEHYHQPEWLDEFQEVTNMFFIALFTMEMLLKMYSLGF
QGYFVSLFNRFDCFVVIGSISEMVLTHTNIMPPLGVSVLRCVRLLRVFKVTKYWRSLSNL
VASLLNSIQSIASLLLLLFLFIVIFALLGMQVFGGKFNFDPSQFKPRSNFDSFWQSLLTV
FQILTGEDWNTVMYDGIRAYGGVASIGILACIYYIILFICGNCILFNILNILLNVFLAIA
VDNLADAESLTAIEKEEDDEAEKQQKYASGSPGPKEDGMSNDDMGQTDDENGSLKGSEMD
NQSQNETDENERYSGEEEMEEEEEDDNQGSVVEATNPVGEDYDEEPKGRKTALPRKMSDT
SQAQETKPIPAGTSFFIMSQDNRFRVFCHWFCNHSTFSNVILACILISSALLAAEDPLTS
ENPRNKVLVYFDYFFTTVFTTEICFKMITYGFIFHDGAFCRSAFNLLDLLVVLVSLVSVF
SSSGAVSFIKILRVFRVLRPLRAINRAKGLKHVVQCVIVAVKTIGNIVLVTCLLQFMFAV
IGVQLFKYVVKCVIVAIKTIGNIMLVTYLLQFMFAVIGVQLFKGKFFSCSDGSKMTEAEC
QGTYLVFDHGDIDRPTVEERVWKRNRFHFDDVAKAMLTLFTVSTFEGWPGLLYVSIDSNE
EDVGPIHNYRPIVAAYYIIYIIIIAFFMVNIFVGFVIVTFQNEGEQEYKNCELDKNQRNC
IEFALKAKPVRRYIPKHRFQYKIWWFVTSQPFEYTIFVLIMINTITLAMKFYKQPQGYTD
ALDVMNLFFTAVFALEFVFKLAAFRFKNYFGDAWNVFDFIIVLGSFIDIIYTDLNPGSSI
ISINFFRLFRVMRLVKLLSRGEGIRTLLWTFIKSFQALPYVALLIVMLFFIYAVIGMQVF
GKIALNSETAIHRNNNFQTFPQAVLVLFRSATGEAWQDIMLDCSSRPGEVRCDPRSDDAN
NLNGCGSDIAFPYFISFYVLCSFLIINLFVAVIMDNFDYLTRDWSILGPHHLDEFIRLWS
EYDPDAKGRIKHLDVVTLLRKISPPLGFGKLCPHRVACKRLVSMNMPLNSDGTVLFNATL
FAVVRTSLRIKTEGNIDDCNEELRAVIMKIWKRTSRQLLDQVVPPPGVDDEVTVGKFYAT
FLIQDYFRRFKKRKEQELKDGDKESHNTVTLQAGLRTLHDAGPELKRAISGNLEELIDDN
PEPMHRRNHSLFGSVWSSMRRHQGSFNRARSLRLNTSQIKVSPTNSIDSLPFNSMQKVVT
GGVNHITNFTRNTFSPQITNAMSMQDMKKDDEAMIPLQPLTISNSGPPSRDSGGEYSPPV
RHSSRLSCIAGEDSPTNFSRIAGGLKLAQAQAMAVAVAGFQLSPNSKRSPLFHRASFHGR
GDDPDGTKAAERLARSLPGSPADRRPNFPEVVGSAESLVGRVLAEQGLGKFADPDFVRNT
SRELQEALNMTEEEMDRAAHQLMVAERQGRSFSFQDYNSSSQNPPL
>generic|BTA011031.1|
MSLTHETVVPVKNKSTQLLLDRCKWSARPNPPINQLAGPGDRRRQLGPVKDVWPPAKLTH
SNYHFDYGVKDYHTGDVKSQWESRDGDHVKGQYSLIEPDGSLRTVEYSADPHTGFHAIVK
KSGGGNHFSSKYNLLPAPVPFKPLPIKSFYPSHLINTYDGKHSAYLNLRPKTVFRVPQVV
LPTAKSLYTPSPQKFYTPTTPNFQFNDFNYIPSKGQDLAVTTLDSFRTATQKPAIVSSHP
NNPGPVLFPENRDEESSTPKPEEAAVNSLQSDFLTKYFTSKLEGSDFGARSELNYYRR
>generic|BTA011032.1|
MLEDDSECLRASSTPSLASLPVHKNRKTGVHFGIYREKTVPEYLVPKKPRVNLHHSRIVI
LTIMASGIILVICLTLLDFTMTQTRSVPVIHYARYRLEKNSNQNSQDSKPRRHNYTQTDP
KSDLLLYSSPLSIRKSNSSGCLHCGSDNVESLADVKQIPSVSRSKRIPFLSSETDNVSDE
IHAVDFQSQKLKSHEDKSITEDKGHHLNGNVDGILRRKEKSSVLNDTSITLSIDGVDTTQ
KIVAETETPDINKTDFYTHKNTEEFSLRSTDSWTEQTSSQSEKELSKSFEGSTESWTEKI
PFEDEEFRMGSEEGDPSHNLHYVYVEPKKPAYVTPIPESQNPELEVRTTTSPENHRRFPA
RPRSRPAKLYSKRKSPNSRSNGARALPQIQILESDSSQQPQKLELISPQVTLEKGGVFAD
DSLPDPNPASKSEMRPMERRISFADFEEYPQLSNYKNLDHVKSVMDIIQYLNTESPFEGT
SKDKLASNSGSRRKERHRQRTNARAETQNEPTDDPYTAVETVEKELTYPPDFGDTRPVDN
FVPLRKRIGSKRYDFDAAKNQEANDFFTSDSGDFHSPVIPEDPEPSKILDSRAQTSVPDF
IEVGHADHANSTPEDIRGDKIQLPDSFEMSKDGLEHRSNPFPIDKINSEFGGNRYQDDAH
VTTEGKDTLKQRGQSVRQTNPKKWNQELRFDTPSKNSGSTAGAPDPTLFLPNFYGSDTAS
YYAMNPSSFLYDAVTEDHSERREQQNPAAGFGNYNDLYTAFKPSDVAEINNLMPAAMLDE
DYPPPPARPLLADSPDPYLKAPPMILDYIPRLSPSSVHTSEISRKFGSVGVPGDNSTRER
VEITGPDLSGTQATYANDQSLRVAEGPTTSGQGTQAAINIFPQSSNNIPDDEMKDHLVPP
LPDEKSIYYQEQSALLPWDSNFQTSSIRKHDYREQQQPHDLLISTNQSVYNNQGRETRHQ
MDIGGRPPAQQQVQKENQELSTSPAHTHTRTHVRTRVRSKKRNRIRYQNPSPPPAQPLPP
YHQHQPPTALAMTNATQGEPSRSHNLVIMIRQCLQS
>generic|BTA011033.1|
MMNEPKDKHVLGTTRATGSVAVLRLGSAARRNGPGMGYWSILLIPNEKKHLSGCVRRNGS
CLTASSASDEKSGLETEQDLVEQTFSLVFDISKNQRLKQHVWGKLRHAVFCKTTTQFDAR
FLRSFIVGRGSELEANRKLQRHG
>generic|BTA011034.1|
MKRWNFIKPLELNLVKQIKKVAQFTKGLMIMEDFSCKTWLQSRVYQRTRCDNTSQGTIVD
LTSFDLSRASSKQRGGGFDRDMQTPHAAPTKRKKNRKSKKKMRQIVVNGFGYREGQ
>generic|BTA011035.1|
MLLYTVLRKSSPRSLQQLLHPQSIRQYCKNEEEGSSEEKRKMESLSQLELPEEPTNCCMS
GCANCVWIEYAKELQTVFHGSNEKARDIILTKISDPNMKAFLAMELKMLEKE
>generic|BTA011036.1|
MASVIRAVRDGYVDLMDNKSDPRVKGWFLMSGPAPTLSIVLTYVFIVKYLGPKLMENRKP
YKLKNTLIVYNAFQVVFSAWLFYRALRAGWWGDYSFFCQPIDYSNSPQALDTVDMCWWYY
FSKFTEFFDTFFFIMRKKYNQVSTLHVIHHGIMPMSVWFGVKFTPGGHSTFFGLLNTFVH
IVMYFYYMLAAFGPQVQKYLWWKKYLTVLQLVQFVLIMVHAFQLLFISCDYPKAFVWWIG
AHAVLFYFLFTDFYKQSYAKGQKAAAKLAAEQAAQTNGSAVHDASKPIPKAAQTLENSYI
SPEASLRSRAGAR
>generic|BTA011108.2|
MGDLQHYCLRWNNYQSSITSAFENLRDDEDFVDVTLACDGKSLKAHRVVLSACSPYFREL
LKSTPCKHPVIVLQDVVFDDLHALVEFIYHGEVNVHQKNLSTFLKTAEVLRVSGLTQQSD
SYSETSFHPTDKSFHCAPVTEERASPLLSRHRRSSSNVSQQRIHRGSPESRDTPDSLENS
PLPLKRSKLMSSDNNLNNINNNNNNIHSNISNSKEAKNDEEMAQNLSRTSGTRESDEDID
EKESDKERERDKESRDEDEPPVDFSISLKSNLMVTKRRCDFYDRSKNSPSRDDIKSEPMD
LVPAKPTNACNSDSNDSVDISAVSESAGSGIQHLSVCDHEDSFQGAQNYLDSKLFAATSS
FNFSMAAALAADSLAGMNSQNHPGNVDSLAGTSSQGLKKVFTCLACGKVLCSKASLKRHV
ADKHASRQEEYRCAICLIMPPPMSGGINEPQDCPYCRRTFSCYYSLKRHFQDKHERSDTL
YVCEFCHRRYRTKNSLTTHKSLQHRGTSGMLKRLLKTSSLSQSGIPDLQATSVLFENMPY
SNQQQKNC
>generic|BTA011109.1|
MSPTTGGVRGWKFELKLADDKSTRSPNTGLSGRFICLLLIACGECILTPVPLIYPSNDTD
PEGSGGGGWRPSPGFITPRPGSVLGQTRLGYNVTVPVKRHVYDYGYDSSYDFKYPPDNGD
YNGHWPPVSGPGVGPVPRPVPPPVPAPGPAPGIGYQNYPYPGPLVVRPPIQQDLLLKTLL
VPLTGAALLGVAAFLVSNPVLFKLGVVAGRRRRRRNVTLRPQHPQAQAPGTTFDDFLTLQ
KFMSQVRHVQNEITTDIYRPMIDNIG
>generic|BTA011110.1|
MQQLRAALNLQVSGAAGPHPPLRRHETLKKARKIMEKSPSSLFGDDKASGSHYRNAEDNK
GPTPPLDNDKASGSHYRNAEDNKGPTPPLDNDKASGSHYRNAEDNKGPTPPLDNDKASGS
HYRNAGDKKGPRPLLGNDEAPGSYYRHAEDNEGPTPPLDNDKARGSYYRHAEDNEGPTPP
LDNDKARGSYYRHAEDNEGPTPPLDNDKAPGSYYRHAEDNKGPNLARVSTDSERLDGNSG
NRPLLPANAGGPGPRPLKLTLILENKKTETLTDDASDDLEFSIANSKTETLIGLRNPSLP
IGGQF
>generic|BTA011126.1|
MGNTGTTRRNSLFTKQDSSSSEVGSTPGGGGGRKMTITSRQSTLKEEENELGPPPKPLTD
AQKSMLVDTWKALENDIAKVGVITFIRFHSAWMQDATIRASKMCVASERNEGAPDLPVSY
YFEERIACLGCRDSEESRKCKIFEIEFSSKFS
>generic|BTA011127.1|
MNNASNNVLEPLAKLGSGFSLAEEIRQHLELVRQRCAPTTALRDLEEAR
>generic|BTA011130.1|
MTXXXXXXXXXXXXXXXXXXXXXXXXXXXXXXXXXXXXXXXXXXXXXXXXXXXXXXXXXX
XXXXXXXXXXXXXXXXXXXXXXXXXXXXXXXXXXXXXXXXXSNEIFIQPRNPSPQIYDSS
RVRPQLSSSHPELRVKQSREMTPNSPPSKDTMKIRSNSLEAEEAVNATKNNIEVLAYLKK
SELNDRHKENIERVKLFLASNSTNNQSLSIKDTEFLTGDGQNLIAPSSHVAAGKNVTSSN
VCASSFRSTSGSNISQNRNDLANSNSISNAHLVYPFSRDKSSFEIGKSYSSPAIPTTLRK
LESFPFAKAGNSATDLPEVFNLSNCDFSSFDETAEQRSCRSLPPKNCVRSLSSRTKKLTR
QSATNSFGDSDSDEEIEILGKCCPAESKKSTLNLGRDPKIKEQGQSDNMFGAENFDLKTQ
PKSNISTNAEIILDSSNMHPSITTASSFTSGSTQIIDSRKLIFDCNFEDTLGIKAVTPKS
NDSGFCESTDSSKNIINDVYESSQSYAVHTSDTGQSGSLIFGTSPSNEPIEQKVSIKKAD
LANDICGAASTSRNTADIDSHSETSYTAGTYVESQLIEKAGPHKSILSDAEENAIDKGEN
SSFMNIYMKGEIGDSVKIEKIGDMFISDSSRKSSSQSLADELEGYARESDIDFESDSLEG
SEEMSGSGSEDGFDFEIEFMDDIEERLKDNRSTVTPGDKIQESLGKLFNTLQYLDDDNEE
DFVRHHETEIDIHAPAEYLTVQKPRTRKRSLRIRLSPVIELLDESVSPTILFDFGNKTFD
DQTHRNKSAIVPYGDASVSRQNEDSFSEHSDSMSGSSIDNQWQNTTSSEAPSTLCSSGQF
QIKIDPPSNSLDDEICFGIQGTSGISSNNFGEQIDTPEKDLTKEMSKVCVESSSREETDK
KHESIKTEKLIEEESRKLVVMEQTNSVQSTIMDRANSELFPSSLSSSKATAAEDSERVLT
NTRPEDFTDDFAHTVEGEECKAERAEVIGLAQNQNGCSSKVEPERPESLKELCEATIYAD
FENRNVESSNQENNVTSNENSSANFCDMMCYKEKDKNAEIRGRLEMRGNAVNAGRQDGSK
QKSTELSRDLSNMSSKESCDKSDSDEILYHSRHNDEIELSKVIGERGSAKFTNETSPVPG
EEPSGSHSDRVYDCPSRNDVPQVVASYSTSINYKGDEIFPEVPSSHNYNNETCVVEHQQD
SMISDISWNFNTRKKQRKIEDKFTVTLVPESESFDIEDVQLDIPLLTATEWEQTRGGQLD
TSDTVLNEPGRTSADSRIPDLIHRDLNPSPSCSKESGNNRIAFADNKMKINSSINSSHEG
GKKSEQEVMLREDIMNQQPTEEILKVGATFTLWLEMSLAKMALFRRFWFTSCAIALLARK
QNLLRAKEDEVRALGERMKQKEEELQRLMDSKRHLENLLGHSGDKLSLVGTSTPGAQSGL
PSTDSDKLKAVVREYEEIIAGLMEIVERDRNEFDKERQNLQKEITELISHLNSLELAFND
IHLKYEKSKIVIAGFKSNEDLLKQCIADMEMVIMNHEKRYNRLKEHATSELQRANEEVGA
MRRDHEAKQASYNDLLKKCEVQLKSLQEIVNQKMEENTSLMRICDDLIQKVSDMNH
>generic|BTA011131.1|
MPAITALNVLSSLTSLLLIITTIVLYITFQLRKKYSYWKKRGAPCLEPDSLFFGNTKDLI
FERESVCFVLKRIYDELEGHAFGGFFQLTKPVLMIRDPQLIRNCFVQNFAHFQDRNRVVD
EALDPLSSHLMNLTGERWKNVRSKLTQTFSPSKVKAMGDLMQECVSDLADYLGEATRDEA
EDSGVEDVRELMAKFAIDVIGSCAFGLSCRSITHGDSEFRRIGRLVFTPSKKTHLRNFLR
LVAPKLNALLKLKANRPEVEDFFFSVLKDTVKYRESNARKRTDFLQLLIDIQTEEIKQHQ
SEKSQRNGIQNGAQNGIRNGHADNSAETQKDILFTDTIVASNAFLFLIAGFETTASALSY
CLYELALNPDICRKMRDEVESVRRSHNGHLDHDAMKDLVYVDAVISETLRKYPPATALVR
RCTERFEIPGTSVVVEEGTLAFVSVYGLHHDPKYFPEPEKFDPERFSEKNKDSIIPGSYV
PFGDGPRICIGKRFAQYEMVAVLSYIVSNYTIHTCEKTPMPLKYDPRSTLLLTPIGGVWV
QFKKIAKP
>generic|BTA011132.1|
MEWSVLIVPGILLVALMTRLLIYRWRNRRVLKFMASVPGPTCIPFFGNAYLTLRVNNTGS
EWRKIRRIINPSFRTKVLMSFGPAFSCHTKTLLQRLQSHADTGCYFDILTPVHLCTIDMI
CGEFHFNPCLRLP
>generic|BTA011184.1|
MGEEKCDEEMFLSSAELNGTRELSDLNFDLTRGLYTNSIWNSNNYLIFMLSEFGSGTSNS
KTCVYPQEWVYDFDLGNQTSANDYDTLIFCFKFFWRFFRGLKTIICHEGGCSRYDPFTES
IVQYNGLGNETYFDFSVTNMHRKGLRIVFKDNHGSIVSEENNAFQNINDANLFENLAAFF
NCTFEYLLFIHDIEDGQKHNVDIFVAQIFATPDEVDLYRFDFSVGVEMESMCILTPHSKL
MPQLLVPFKVFTFAVWSCILVIAAVFVLQQYVFLKAQGGLFRGMYSETEIVQYNTSSSVY
MIYGYFICGSPPRLLLGKLFTGKILFFVFIFSAFIISNIFLGGMTTLLTNTVQYPEIDTL
KDLEDSDLFIQVASVESAATYFAQLGLSEKLRAKLSSDVMYHITAETETIDASLLWETVI
SNREIALVSEQFANNFRVFLENDAFLVDLPYSLRSESRVVTKWWPLWETFEYHVVEECLK
TYPSIFSFLKNSFLFPAFNKKITQFLETGLIKAISGKKNSYQGMKAAAASSSDEEPRPYS
LNDLQLPFLCLVAGLFLSFLVFSAEMMMEDFENTFVFRQFRRFKNYLLKKYI
>generic|BTA011185.1|
MELFHRFKNISLEFPKRDALICFDGRRTTLWTYEDLLEASSIVGQFLEHCFDCDQTKTTK
FIAIAFTDQDAIHIALSLGVLKNESAFVFIPQSEISASFSSNGCCNKLGVQYTFMELLED
LEDHSDCRFQVIHKFTIFCKNILLCKWNGEKCIVNDSQAVPFVYAMQTSGTMGSKKIVRV
TQDCILPNIDDFKKLFSINEHDSVLLSAPLTFDPSIVDIFLTITTGANLIILGNSIKAHP
GLLLDTLFPSQDLPNVLKGHQLSILQTTPSLFRRWTGPEIRGRILNDETKLRVLALGGEE
CISFNILQSFKSPKNKTEIFNLYGLTEMSCWASYSKISFDEIYDGAEDKIPLGIPLSSTY
WKIDVDNEYSDSAGNKISELILGTQSRLCFVSDETSCPTERKTGDLVKVSQGHFYFYGRK
DRFIKFYGIKVNLQEIEDKMSQCSSVAACYCIHEPESNILYVLFSSDCSGDQHEISKIRS
HFHHTFGRFIPPFYRLILVDEIPVTNNGKFNEEEMRRKLVSNQSNQQNLEPSKRVLERFK
DTWLSHGLETQGGFKDVGGSSLIAVELTSTLNHNLPRKTRFKLLNLLLSNGSFIQSLQLL
KWLLWKHHRKKPPGKFKSYKYKYSSWFLQLQKHAFRKGCFDGRFCKINNLTGKIIWCFKS
QSLIKSRALQVAQTVYFASYDLYLYCLGQETGNLKWKLFVGHKGIHSNLLLLKRLGCICV
CTLSGHVHIVDICRRRIKWTHEMLTPIFSSPCYFEEQGLLLVASVKGCCVCFQADTGAKL
WSFELNEPMYADIVNEPCNGVENVLLCATQEGTAVCYVITKDAPIQSWKIKFGCKYFASP
FIFPLQYDKVTGHSLFATILVSTNGVLKLLSLDKGTELGEFALSGDVFSSPIVYHDMIFI
GCRDNHVYCLKIGEH
>generic|BTA011186.2|
MAFDASMPVVMPAENIAFAYEAVKVFQDGMTSFSGLSESIFWCSQFDHAVNSPKSLNQKD
KVALWTRFGKKLIDADSYMDMMEAFKPDLFTVLSNNDTNKTSSNKQTRKSVDQSISLLQK
CVERHKNSSILKDTGILAGIQGGYNVHDRTRCAETMSKAEVDGFVIDGLFTNGLEVENIT
FEDIEPVIKVTMDHLPKDKLKAVYGAWNPDVILKLVDMGVDLFDTSLAYLSTEKGCALNF
KYPKTTKRSSEVLETVPTKKSASSECNLLTNGVATVDKPDDDLLVNGNWCVINTMPGGQP
VFSDRIINSVSSEDTNVQNEKETRKDTNKTDELNHKSKLPKLNTPPDPPKKKATPAEVEE
KSAAKYSSFEFSLRDPSVREEFIPLDPDCLCLTCKKHTRAYIHHLLKTKELLAPVLLMML
RFLGLVHTSTVRGTSGKLVTGTYYNSGPKTVFFWAPVFKWGLVIAGIGDLTRPADKLSVS
QSGALAATGLIWSRYSLVIIPKNWSLFSVNVFVAATSLYQLSRAIK
>generic|BTA011187.2|
MTYMEFFGCASVAFGPALAMFIFTISNDPVRIIILIASAFFWLLSLLISSFIWLLWPFKS
FLFFGVTCSVIFQELFRYLLYSVLCKAEEGLKRVSMPGTQMSSNKQALSYVAGLGFGLMS
GAFSLVNILAEVIGPGTMGLHKGDPEDFCIISSTITMCFIFLHICWGIIFFEAIDRKNYA
MFTYVLSTHLLVSYVTMLNASRLYWLSMSVILVVVSMSASVAFIISGGSVGSLKAIASKS
SRPLTVQAD
>generic|BTA011188.1|
METSLSIGLALIGCIDLKFYDDVANLLKREQINLVPLSIQDFVDQHNFTVKWNDLTDYVD
MNPRHCMYVTALLLNLIGKTLNSTNYAPWMNRRTDSYDTAIGFDRDTTDLVKYQPSQEFP
CKYNAEIRARWQIRRRCFIEAWVLSTKPGPIGTAASTVLVLVRGAELTNFASIVQQLLIL
HPELMGWNALARYFPLIIKAYRKFTAMGNYVDWIKLLMPDQMVEEFKTTNLKIPFTIARA
VAEEYGQTIYGQIHIY
>generic|BTA011189.1|
MEEFIKIERLKGKVTFQLWKLQINAIFKSLGLRNIVRGKYARPESKMDETAEWDKEDGAA
QKYIFTTVNKHLITHIMNCGTAEDMMNKLQEILEKGYSKKKCSLIQEFYEISYNKSDSIF
EYISEVENLAQRINSIKENSTKDDMIIAKILTTLPENYEPFVSAWESTEIKEQTLTNLTC
RLMGEETRKKKQKNEKDKSL
>generic|BTA011193.1|
MFAESNVDVDLRMLRSFRVLRPLKLVSRIPSLQVVLKSIIKAMAPLLQIGLLVLFAIVIF
AIIGLEFYSGGLHKTCYSLSDRKKIVPDGEAPTPCNADSDFDQSKVPPGAYLCNASISTC
LEEWEGPNFGITSFDNIGFAMLTVFQCITMEGWTTILYWVSFLSGTRRRAAAKRKKLKNL
GKSKSTETEEEAEEEEDGEDILVLFGNYTLLNVFLAIAVDNLANAQELTAAEEEQEEEDK
EKQQAELQKEIEALQVDDGISPPRKTSPSEPSKELAEAQRQETEEAEEGAAKPMLPYSSM
FFLTSTNPVRKAAHWVVNLRYFDFFIMIVISLSSIALAAEDPVIEGSFRNVVLNHFDYAF
TGVFTVEMLLKIVDLGVILHPGSYLREFWNIMDAVVVIFAGVSLGFELSDPHSSAGQNLS
TIKSLRVLRVLRPLKTIKRVPKLKAVFDCVVNSLKNVVNILIVYILFQFIFAVIAVQLFN
GRFFFCNDESKMNAEDCQGFYYVYEADDSEDVNSAKFLPRVEQRLWRPRCFHYDNVAVAM
LTLFAVQTGEGWPQVLQNSMAATYEDEGPIQNFRIEMSIFYIIYFIVFPFFFVNIFVALI
IITFQEQGEAELQDGEIDKNQVQIHALFGPVNYMSRFSPNRKPTFRRSQREFRLHRDAFY
YNRIGPPEGLHSVTNGNKDYIFTNCKDYNLEWTRKLRVRQGTNEMRGGTEKGI
>generic|BTA011198.1|
MSEADNTAARPPPQVVVPRRALDNPISHPKPKQLIHNEKFIGVKRFHSGGHDPIDSATLG
PGFTTLSNSSSYRGVPLTEGELISIAFDVYRLFSPYPIPPPLTRAAELTAALNDKQIRKS
KGQTAKLPPKLERPWRRTEIANSW
>generic|BTA011210.1|
EEVDTNSATAMFELLRRKLSHSVAYPHFLSLLHHFTLLPLDYGCQPQHWLLFDRIVQQLT
MQTENGEDTDVSPLSINVKEIVHLLAKEEELVAARTKAEELEKENTEIVTKLAKKEQELD
LRTQEKVVGLNRNKADETEKKELNGKADSPSTPATIPPPPPPAPCPPPPPPCAPMPPPPA
MPVRTVTKNVPQPSNPLKSFNWSKLPDAKVNGTIWTELDDTKLYSAMELENIDRLFCAYQ
KNGVANDGSVEDLRQLGKSKTKILSVIDGRRAQNCTILLSKLKMSDEDISKVILSMDSRD
QLPLDMVEQLLKFTPSAEEAALLEEHSEEIENLARADRFLFEISKIPHYEQRLRSLHYKK
RFSVWIGEVEPRVRAVMEASREVARSRRLRRLLEVVLALGNYMNRGARGNAVGFRLTSLN
RLADTKSSAAKGTTLLHYLVEISDKKFKDILRLEEDIPHVREASKVNLSELEKDMNQLRT
NLAEVAREIEFQRVQPLINGDRFLPVMKEFHATATCRLSELDDLFHDMKTRFDRAVRLFG
EDNSTIQPDDFFGIFDHFLSSLNEARHDNENMKRRREEEEKRMKQEVDLKKRTIDRKSKD
SQNTVLSNGNVLKDGVVKGEKGEFDDLISALRTGDVFCEDSLAKIKRSRKSRHSPPALNR
DDSRERILSHPRRGQ
>generic|BTA011211.1|
MFGSAQAFTCLAIVGFLVACFPKLALGVVHFEGMLYTKVNYTGSEGPFICSEEVNKCQNC
AGLYKGWRNKAMSIKTNNTCIMAFSLPDCDNQSQIYMITKSIPDLGKVKWAKRIQSLGIC
L
>generic|BTA011212.1|
MGPTVSFYVGFPLETQENSDYDIYSMVREKPVVTNPCVMKPTIGASCAPFTSSFSTPEGN
HQNVTWRCAAAAYGTYFPYQPSNVTQIHALCPPQAFPVVLRYRILINDIVVYISTKELLL
PLLILFSTVAAANDQQPIDNNLLPEAMRQVDVNKTIEEVQAILARNSSLPRLTRGEILAL
LQDVTKNAIPPAVHQRKEKNNNLLLVMPVKINGTNLDNIYSITPVTKLVRPGQETEAASF
ETSTKPYNKRTQKPTNKPARRRRPSTTTESSKGFSRFSLSDLIRTTTQAFTKSQAYMPVT
TMRPNVGMYLNYVTRQPQPSSTEVRGQNFELPDSIKTNLQAFDLGNNKFSAKNKSADNFQ
NNFQLIQNISFDSPPQDTKFGMGAVSTAIRVSENVPGLDQARPVFTHPTMISLTDPNDKT
VEKTVYNHKPSESPEYNHKPKPSDFSLNQFAEEDSFPSSTKTSKIKMKVTTAPPTSTTTE
FSMSVPPDALTPEMKNILVSLGLLNPETGKIIQETPKPTDTPDLSSNLFNLKPMSPSVDP
ESYSKFKPIPVDDANPKSNNMGLSSDMKDFLSQFGLLPESSSAKKSHEFDYSHRGQKALQ
FNRDYLNNETSNEFLSDLASLELDSANDSFNDPSDEASHNVSLSTDMLSDDMKDVLQNLG
LIEETMALKGNKLSKQHVFNPAVHTALLKDSTEAKKIKKLWHAITDLSRDNKTNDLSQDE
LKIKIDNITTTVLTSNQTHESYIMKILRQKKKPGNETAAIESIKAVTKNIPTEEPKDPEK
ALEELENSGVEDFETEAIVKLDDGSATESENPKDDDEMEMMNSSSNPSFVPPIGSSSGNL
NQVMDPPDPLSSHELQILYENHQKTEFKRQQPSNDSDTSSTTVTETSPTSSITETTSGDV
TTTSGASTTSGASSTFTSEGSSTSGDSTLETSTTRGDDEKAELPSGTDSSASASIDQLAD
SFGGASVASNPPTDEELPAATLRPNGLYFYVDWNTFLNVGEEDKKPVNLKFAPKVGNPRL
FLPITVP
>generic|BTA011213.1|
MDDAAFHSIIDPILEGLKTTAKINRQNIRMKVIEKADAQRKKISGELRGKMFSLKLDICT
KRGRSVLGINAQFIADDGHLYIRTLAVFDLAERHTGVYIISVLLKTLKTYSINISQIFCM
TTDNGSNMVKAVKLMDADIEAAEIEQREEMVQQHTEEEEEECGLDNQFFQNDEEEMGQIR
GFRCAAHTLQLTIADVWKSGKYSNVLAKVRRAVKELKNTNVVILLKLKKLNVAIIDCPTR
WSSTYLMLQRLISLREFCVEYAGSFPNLHLTEGTWNIITEMLTSLQPLDIATKQLQSEDL
LMGDLLAAWTNCVLHLISVGTNISEDLYKAMQKRQDILLENAIFCSSVLMDPRYKGLLSK
QQKEKAITHLLTTWQTINLLEAPVEDSQEIGSAAECAEELPQTSADPLEGFLAQADEAAS
SAETTPQNSDEIKRILQNYSTQKRPVDLKNYASPMLYWKAKKADSHPNFVLYKLAQVVLS
APATQVSVERLFSGLAFILSPLRASIAPDLLESILLLRYA
>generic|BTA011229.1|
MIGILTGLFWPPGNITLVCMAISLLSYYYLQDNINYWAKRGVAYIPLSKCMMLFVDQVLG
RKTLMDISKVQYDLLEGHSYGGMYQLTRPAILLRDPAMIKARKP
>generic|BTA011230.1|
MCCLLRRQNCSSYRETVLTYGCEVSGETSHVTLVVTCLDLIDCVGENDGCEGGSIHEGLE
WMSSFGVSLAHDYPFTAVMSPCQYLETYLRIGSYRRLGTDNDWPQTSVIERELETSPLTC
GIPNFPLELQFYTGGVVAPECNGPLGHAVVIVGHYAALVDSDNFITAKTLVTPACILKSD
GSKNDEKTTTDLKVESELYRGTNCRNDRKERKDGIGYEALRPKVSGVAPGEIKATAAEPG
TFGLSGTDGIMADPDAADDWLSADPEPEPEAAPAEAAPAAAAAPEAAPEAAAAQSEELPP
PPRARDPNRKLVFRHWVRPTFLSYKYLMDYRNNYYDDVIEYLDKKKRGLQPDIPVPQTWG
ERMLRTSTRGFSTSNAEEGFKHDEQLLNKITSVVRYHAEHTKDYYSRKYKDILL
>generic|BTA011231.1|
MSERRTVLSRPRTKVYNCNYDIGERHYKSMIDELDRKYGTSSTGAPPPTPPTAPVSDRFR
DEDALLRTRAKTQSALEDFENLIDERRAKFDRASSSRSSFDDFDNEVSASLKRLRAQKAR
LNKEASLESEFESTFNNRINGSKLKLSEKLLDSVGINGRMQEALDDEIFTKRRTTAASTF
DDALEEPLTKWTALKIAEADDESLTARARAKQSKARLTDLDAEIEQLAERGAARERRAQD
LRALLAENDLLSEESIKVSKKFSNKKVAF
>generic|BTA011232.1|
MKMFAINTTVHWFSLKSTPKLKIKAVMERISHAILRPPPLHQGKLYIFYFYNQGSKNKVE
DQDHDELSHVPEHLREQVAEGLKAIKEVIAERNGKPYEWKLSDFQIGAPMGRGKFGRVYL
ARDKRTKYMVALKMLFKKELLKGGMEHQVMREIEIQTHLNHPNILRLLTYFWDEKKIFLV
LEFAGKGELYKHLKDAPHGRFNEARAAKYTYQVADALHYCHLNKVIHRDLKPENLLLTMD
GNVKLADFGWSVHAPSFRRKTMCGTLDYLPPEMVESRVYDEHVDHWCIGVLCYEFLVGKP
PFESSNQQQTFKKIVQVQVPWVSVISPGAKDLISSLLKYNPRERLPLPKVMTHVWIEANR
RKA
>generic|BTA011233.1|
MEFGSEEYQRESCVRNPAQNYAGESHFTRFRGHSQKEDFKCPDDFGFYPHHLSCDKYWKC
DNNVAELKTCGNGLAFDDTDPKYLKENCDYLHNVDCGERTQIEPAIGTPHCPRLYGIFAD
DSKCDTFWNCWNGEASRYQCSPGLAYDKESRVCMWADQVAECKQEEVGNGFACPAAGEVA
GSSGSFSRHAHPDDCRKYYICLEGVPREYGCPIGTVFKIGDTDGAGNCEDPEDVPGCEDY
YGDLDLKSIRKSELLAGIQGGSGGSSQGTSSNQARTLNNQSEAKISPKSSKQPRPAPQQP
VQNAPSRPAPSQAQRSQPPKQAPPAPLQEYEDN
>generic|BTA011234.1|
MTKLYVPSHPLGPSKVNCAGIKSGRLKLTTASCCQLAVDYLDAFLPNETMCITTYFCRTE
LCALRRYGQQLKSGHQQEDPCKTKSRVVGDATYCDRYWECVNGQPELYDCPNGLVYAGKH
RGVTEGCDYPWRANYCEDKQQANGPIGKEHCDWLYGIFGHETSCTRYWTCWNGTATEQLC
IGGLLYNENTHSCDWPENVDGCQKHPLCNEDANGNVPLGKSCNRYWQCQGGYPRLQRCPA
MLVFDKRSLRCVVPPTEDCEVPTTPAPSPEELDEEENLPPQQQRGQQEQAPRPQPSRGQQ
FQNQPQQQRQQNQPQYQPQPQPQSQPQARQFQPQQQQFAPTPQYQQQQYQPQAGRREDRQ
FEQPQNFQQNQGGFRNRN
>generic|BTA011235.1|
MEESYTEKGTLCMGPEVEVIWIPEVVGSRIRKLEVQLLKFGVENTCKVNKAFISHSKGRL
PLFRRYYPASLLFVDVLWLLIQAYGQGSGCPEQHGVQTYPHPEACDHYYLCVNGTLSLEQ
CGNGLLYDGKGAVHEHCNYHWAVDCGHRKADLVPVSSDGCEFQFGIYPASSSCSTNYVKC
AHGVPHLEPCDVGLAYDERIHGCNWPDQLLEKCNPEGNYPTNPMD
>generic|BTA011236.1|
MVTEEHHHPVDETFDGAYTSYWIDGGNTASVHDFTKVNQQKFYDVINKHEKQPTKITAIF
HTVFYHERTDTQSDQLVTSLPKTIVTGEDRDRYLSNLDRDLLRQIVNLHFRNSQWRLLYV
KGLELRIYAYQPLGGGTGNAIPPKYKKGRALIQIRPLCQNDNNLSQDSINPVKFGLLSLD
KSGLLSLDKSGLLSLDKSGLLSLDKSGLLSLDKSGLLSLDKSGLLSLDKSGLLSLDKSGL
LSLDKSGLLSLDKSGLLSLDKSGLLSLDKSGLLSLDKSDHVSANFKLFYKKIKDAQDSPK
DIIFGTTKWRKVESAAFDKEHPGDEIEEKFAETGVTFWSN
>generic|BTA011237.1|
MKVETEIAVEIPPGCYGRIASRSGLALKGISVGGGVIDPDYTGSLGIVLFNHHPSTSFLV
NPGDRVAQLILEKCLFPVSIVLNCEGSNVLKELQRNPSLEERGDRGFGSSGVK
>generic|BTA011238.1|
MSWLLEGTEQTGGTVSQNTTDIYTPSTSAYIPETNANASAPKDCVVDSEDELIEKEFQST
SLQATGGRVSQCIYRRKDGRLYKCETPGERGSVLVKMEYYNLHAMRKVEKDCWWQHADWR
ASIVLANSLDQEGDFCSGNVQEGIRTTLSNSGGEQKLPKGEALKRFFNSSVVTPVKRMFK
TEIWLNSEWKYYDPKNFFVQVNIDMYLLKINKMTVKELFQMQLNICFKNLLYDSYDPQVQ
FLDLVSSIIILESLLIHQVGHQNVMDFLCNVH
>generic|BTA011239.1|
MDLKEQPPSPSGRKQNFSRSSSAGSLYMQQAGNASGSSSGHEDDDSEGKGSPVSYKERRR
EAHTQAEQKRRDAIKKGYDSLQDLVHTCQHTDASSYKMSKATVLQKSIDYIQFLLRQKKV
LEEERNALRKEVMALRIMQANYELMVKAQQNTPGQTETRISDQVKFQVFQNIMEELYKTF
STISVANFDVLSASVFSWLEENCKPQVNY
>generic|BTA011240.2|
MKAILVLIGTLVHLGINEYIPPGPKYPCPTRRTYLHSPEYDPCHCKSGSDAGLFIECENT
NLANLAFSLSSFAAFDSPIEELKISRANISVFHGDIFYALKVRVLRLESIPIHEFDAALF
RGINSHLQQIHIVSTNLTKFPEKSLEALRNIHLVRLDGHNISALPEDLCRGFPTAESFQL
SNGSLAEISVGSFNSCKKLKKLFLSHNNITQLKSNQFKGLRDLEVLDLSHNKISKLEASY
FNDLNKLGWINMSHNELDSLPSGRGGGEQVEEKMGEGEEKERLEEEENEKEEEAKHRIQK
PRKKGGQQRDVRKTRKMKNKRGVFARSTVLKVLNLGNNRIKRLDPNSFRGMRLIRRIFLN
DNLISDLGRNIFSAITRIGTIDLARNKLKKIDSLLFSGLQYAELIDVSKNEITEIEKEAF
KDIYLAEVDLSKNKISKIAAGAFINCNNLTRLDFTHNQIEQFNKFSFDENTYALSFQLSH
NLLKDMSKIPLANMTGLKILNVSHNEITTIPRNTFPKLYNIFMIDASHNKIEEIAHAVFQ
PLLSLRFLNLHNNSIEEIKSPTFGAMSTVLELDLSYNKLFAIGRGAFNKLDSISLLNLSH
NALQKGNIISELGPKSFGKQGVLSNLNLANNEISIISVGAFEGLIQLTHLNLSSNKLSSV
PNGAFFSLVALQTLDLSYNEIETLDNKTNSLFEDLLSLENIHLSHNKISYISRKTFPSIP
YTKFKIKRVDLSYNTIPVMTTDMKFGTSTIISLNLSHNIINEITPLVIKNLTSLHELDLS
YNNLDINHIEKGAFALPPNMTYFSIANNNLKTIPIDDILSSPKKLHVFDIRNNQFPHLTD
ELLSLILNGTTVLYDGNSFACNCSARRLYRFVNQNLNPVSHYSSLRCSKPETLRERLFVA
LNEDELRCDFDSDEENNIDFRTTPDVMFNKQYNSRALKGINFSWKVSQIKDDIGDLLMVV
RPKSNLGYHEGPKALLSKLVAYNIRSDRISNVPSSDGPLQLCLFAQDSEGKIRDKVTDQC
EDILVSSAWDQGLHRFLIPVPLLILLYSLLSF
>generic|BTA011241.1|
MSPRQLLKNQKSKTMKRLKNCPGKQSNLAKPCRTNKSVAALKKEISCLKRNYSVLKLQLQ
EQKLEYATLNRKYVLLETEVEQLQISNATLKEENRQYEKLVSNTEPEIRACMTRMVETSQ
TLAGLQMAFNRHRSRQQLSKISGSMSKNSPTMGKNSVKHSKNVLNVAPRRKQAVRPMVQG
LQIFTNLTIPLQRISLPNQATRRIPVPVVEAPQESEAVNIAAEPERPNPLSFEKHRRNLH
FVKNIKSKPKHFVKGSKKDDCRHPKGDFKHSGSICMVPQLNFDDSSDSEPEPKVKRFMKP
IVLIRDFKAPSVKSGKCNATDSTQAAKTSPNSFQSGQVDSNSHDPLEGTSKMYLSNSHIG
PKRRIHPAFRRNSPISDSDSDSESPVKKSELPTPPRRELCSLKVNLKSATENDEISSQHY
DNICTTLPTVTVNLSNNSAPISNVAKTNSGESFVSETQESGLAEQDASDDGNEDQIPDDV
EMTQSLDS
>generic|BTA011242.1|
MKSPEIQNPILKYTMTTYYCGIIDRYWIFIYDNRPAVTFISFHSQACKLFYKHDPLKIVR
AERQYMYDENDVQYLDCINNVAHVGHCHPEVVRAACDQLSILNTNNRFLHDNLVICARKL
TSILPEPLSVCFLVNSGSEANDLALRLARIHTKHHDVITVDHAYHGHLTSLIDISPYKFN
LPGGTGKPSWVHVAPCPDTYRGKYRASDYPPGTDLGAKYADDVRLLIKKAVDSNRTISAF
FAESLMSCGGQVILPPNYLRNVYRYVREAGGVCIADEVQVGFGRVGKHWWAFQLQGDDVI
PDIVTVGKPMGNGHPVAAVITTRSIANSFQQTGVEYFNTYGGNPVSCAVANAVMDVLEKE
HLRDHATQVGNHFFNSLCQLQAKHPLIGDVRGVGLFIGIELVRDREKKIPATEEAEHVVA
RMREEHILISSDGPDRNVLKLKPPMVFTEQNADLTIKVLDQVLNEIAYLDFNHESSEKRS
KADTERPVSNDVIDPLKRNRPFEVRLSFRCVGNKYTAERE
>generic|BTA011243.1|
MDDEWDSENFAPKPPASAALNANKWEGEDEDVSVKDSWDADDDEKPPDTSSKSAQLKKKN
KLTDKIAEKDSWDADDDEKPPDTSSKSAQLKKKNKLTDKIAEKDSWDADDDEKPPDTSSK
SAQLKKKNKLTDKIAEKVNGVNNVENHVIICSSSNPKILFTLAATSSVSNWKD
>generic|BTA011244.1|
MGTNEGAVSVRITSAAGIISLLDEPMPELKVFALKKLDLIVDEFWPEISEAIQKIEILHE
DKGFDQQELAALVASKVYFHLGSYSDSLTYALGAGDKFDVSSQSEYVQTLLAKCIDHYTT
LCVERIESPSTAREMDPRLENIVNRMFQLCLDDCQYKQALGLALETRRMDIFDQAIKQSD
DIPGMLQYAFVVAMSSIESKAFCNTVLRALVDLYHNLAIPDYVNMCQCLIYLDDPLAVAQ
VLEKLSKGSEKSTLMAYQLAFDMYESATQQFLGSVLQALRLSAPIPSAAHTLTPVPVDAS
NSDSPSVSSTAANAGSVQTGDDSSQEPAKSETSSTSEAPAEKKFENLTEDEKKQQEHIQN
LSKILSGEVTIDLHVQFLIRSNKTDMLILKNTKDAIRVSICHTATVIANAFMHAGTTSDQ
FLRDNLEWLARATNWAKLTATASLGVIHRGHEHDALALMESYLPRETGPSSGFSEGGGLY
ALGLIHANHGAVINDYLLSQLKNATNEMVRHGGCLGLGLAAMGTQRQDIYAQIRFNLYQD
DAATGEAAGLAMGMVMLGSKSEKALKDMVTYAQESQHEKILRGLAVGIALIMFGRLEEAD
PLLTSLCADKDPILRRSGMYSIATAYCGTGSNTAIRKLLHVAVSDVNDDVRRAAVTGIGF
VLFRAPEQCPSVVSLLAESYNPHVRYGAAMALGIACAGTGLKEAISLLEPMTNDPVNFVR
QGALIASAMILIQQTESLNPKVKDFRNLYSKVITDKHEDVMSKFGAIMAQGIIDAGGRNV
TLTLQSRTGHINMQAVVGTLIFTQYWYWFPLSHCLCLAFSPTCLIALNSSLKMPKLEFKS
NAPPSKFGYPPPLEEKKREEREKVTTAVLSITARAKRKGGAAQRHSDAMEVDEVKEKEKE
EEKERKEKEKKEEEKKPEPTFEILQNPARVMKQQLKYIQFADQSTYVPLKDVAIGGIVMV
QHLKSGEEEELVEPVAAFGPKSEDEKEPDPPEAFEYFDE
>generic|BTA011245.2|
MAPKSQDTMTSEHNRMVRPVQTVKNMRKSKFYKDPLALLGERSFKDPEEIPADVTGTPIQ
EFYRDATIFLTGGTGFMGKVLVEKLLRSCPHIKHVYLLIRPKKGKEVHERLDDIFSDRLF
KRLKHEVPKYHHKVSAIAGDCSLPSLGISQQDRDRLIEEVNIIFHGAATVRFNEPLKQAL
KINVEGTRSILQLAKQVKRLKSVVHVSTAFANCPNKEIDEKFYAQPKTYEEILKSVKDCT
DEEIEADLPKFIGNWPNTYTFTKATAENVVKIEGAGLPLAVFRPAVVITTYQEPIRGWID
NLYGPVGLIIGAGTGVLHTFYLNKKTVTDMVPVDLTVNSLIATAWKTGETARIQETTPIY
NYVSSAQNPVSWGEFISLNQKTGILWPTVRAIWYYSFWPTNNKLLFTLATFLFHTLPGIL
MDFICKLTGRKPMLGKIYDRLSKVGDTLEYFATQEWKFTNYNVQNLWKEMTPEDQSIFFF
DMEQMSWRYQTEALCLGLRVYMLKDDVDTLPKARKKWNRLYYAHCLLKGAVGLILCQIAV
STSLYIVRNFTS
>generic|BTA011246.1|
MWTQQQQQQLQQQQRPTEQQKKDEAARTLGMTSAISSALPKPIDIQRTQELMEALKPFNV
TESDAELSHRMEILSKLNQLVKEWIYEVSINRNMPGNVAEHVGGKIYTFGSYRLGVHHKG
ADIDALCVAPRHIDRSDYFTSFFEKLKTVPEVTELRVRNLYRVIIPTRHHHIFLSPQNLF
QQEFRMPK
>generic|BTA011247.3|
MVADSEVQSVAKVTSVLIEREEDTHTLGITLRGGAHPTRPLLSRSLTITKIAPGGPVDKE
GTIHVGDRLLAVNGHSLENVCLSEAQEILQSCQDDKNCRLTIEYDVSVMSALRLMGTPLL
VEIECPQLYQLGLTFTNTVRNSAILIEDVKVGSIAERCGALFPGDTILSVNDSKVEGTKM
AAVNIHHLFHQYCKSEDVLRLEILPAPPPNQKLYDDSIFIQNSERMCIEIQCDETGDLGL
TVVTLDDQLNLPVIYQIDSSSPADRSERLKCSDRILLINGAHPPYSKTPMKLCDFRPHET
VRLDVEYDVEKCTASTFGTFSVQITKRSDYDLGLSLASSDLGPVIVEVRAGSPAKRSGAI
LVGDVIVAVNDHLLDSTQTMDEVYRILAIPAQQVTLLLHRHSQQYCCEENIVRTVHLKRN
GGPLGITIAGSEDPKDPILISSLAPDGVAQQTRALHVGDQLVAIDGQSLHCKPLSAAITS
LQQAGDSIVLKVVRHPVFDQEQMGSRADEIYSSYRSYDQKPNCNINRDSPNFLSSPSGLI
ANDDSFESFLQLSDPSLNDVSTYNLPDIYSWPHSRQPPDLTTFASNTNRGHRKNKPNQVP
NGFRMQNYAYDMCKVTLLKDAVYDDFGFSISDGLYERGVFINRMRPGGPAERSQVLRPYD
RIIQVNETRTDDFDCCMTVPLIAAAGDRITLSVARRKHTGHFHHYDCETVASDFSAWGIT
SAPDSDDAGSTLFLGTMVENDDYDRTLNDVKTVITHAKLEEDDLHPVSQNLYFGTQFENF
KFLELNNTVLEHLEVGQRVVFRGEEDDRAVLCTESQTFEVKEAETSNSMLLVPNLRWSED
MLPSVNDDRMLERREIVGIHYSYYELRVCKPRLKKLRRILQVSAYRGSELESELQESNVK
FYTSDDLETIQASKEELKDALNVIDAVCLNGYWRVLDFDYHYRILSLFLDLINSNSWSIE
SIPAAEVLSELKDLIPELILQHLVKIYTDPVENSDSGSMVKLKADKVCRFLAEALLRSLN
RFNLKDFLKAWQDSVPEGLKVDVKQLEGLALIDSDTKPPIISLYPESDLPEEIQPRIEEL
FTVREKWTFDQIKPYVEPLATAQLNVNALLTKYARPFFVQNVKHYCARHKK
>generic|BTA011248.1|
MPCSAVTLSLATISAIIATALLAIAFSTDNWMFTKVSREEIKERIISYKSCLAHCDIKTE
AQEIHTSCGWMLFVPKGYICGVNEELFEISSTIWIFAVSSPSATRCELNTECLDPGQSKR
LHLRAYATRTSVEFE
>generic|BTA011249.1|
MLEIVDPHFVHPMDDNALHDAMTACQNLKGPAHMFIYPGTKWCGPGNIASSYEDIGKYAA
EDKCCRDHDLCPEDMPSGKCIDGVCNRSPFTRSSCKCDADFKKCLRHVNTPTANTLGTIF
FNVAKVMCFQRNCTEE
>generic|BTA011250.1|
IVSGTKWCGPGNIASSYEDIGKYAAEDKCCRDHDLCPEDMPSGKCIDGVCNRSPFTRSSC
KCDADFKKCLRHVNTPTANTLGTIFFNVAKVMCFQRNCTEE
>generic|BTA011255.1|
MYAYVKYELDGETACVPISFIKNFCSETFQPGISRFRVFWSSENEETPQDVERRKGKVAD
IDGFKDSSKEAEAGYYMATVLRVADSIEQLQGKRIAFRSAKVRENTDSKKKSSKNSKTNN
KSSSQYVSKGRKKKIIKESEKGTFSMLEKKCGESGSSSSEQLDSGDELIDKNKYDELLRD
YRNLEKANDKLENELSRSKKRVEKLEDTNEKLSNDLRCQSKKMAMIENLNFQYQAKLLAD
KADTKVPSTQVQSQNPLPTTPLLSSTPSAKKVLFPEEKNQDNVVSSPSKSIWHVSSPKAL
APICQSELSSPNKIIQLEKPAQAEPEEPAQAEPEEPAQAEPNESAKANEESEPPSKKPRL
LLNVTPKKMRKVLLNVKGDVKGDSQFVKNLAHVVFGVPLLIASSVTGKTYNQNKFAKTYP
ALPTEGVDYIKECFIERMKNETPVPTKKEMELREEKVKTYISGKIKDLRRALKNCKKVSK
ETLEAVEEETSEAVKEETSEAVNKETLEAVQEES
>generic|BTA011256.1|
MSKINMRVTNQRSLVTIIQVILIIVYCGVCQKFLVCVRHVSAKKKEEVERGTDENKLESN
EALSHEITTKNDFQIGAHCGLSTILLYAGFNRLAFKIPALSNNAVWADGLLVFYEVFRLL
ENAMTTLKGSSVHQFNIEGLARTEAFELDLAYYLGVDWTKTYEPRESVVKYLMHLRHLEK
TEPILLVAYIYHLYMGLLSGGQILRKKRIMASKLNFFTKTNGSNPIKGYSVTDFGRHSLY
QLKQKLRATLDELALTLDDETKLKLLEESRRVFLLNNEIIKSVRGTTTVVLLKLLFILVV
VVILYFCYLLCKNIA
>generic|BTA011257.1|
MFLISPVDNTSHEEDFQEAISSFLISLKSSYGSSITESSNLLTQKLKFIQELNVK
>generic|BTA011258.1|
MASDCLSEQLVAGIGKMTPNIGSVKVLELGKSKASLCCDQRKAFYDQMNLALPCQLYSID
SNVRLPFLPSRLPFIEHEPGQVFSQNLYNRPEVLSTNEGPPADDDSYLGYSVAVGDFADD
GEAGVAVGMPRGAGLLGKIVLYSWNLTNLQNITGEQLGAYFGYSLCVVDVDGDELDDLII
GAPLYTDMTNNEGHYENGRVYVVYQGRETYKFRDLHTRDGKNSKSRFGLALTSLGDINKD
GFGDFAVGAPYDGQFERGAVYIYHGSRNGVREKASQVIFAENVLPGHATTFGFSLSGGLD
LDNNQYPDLIIGAYEADSAFFLRARPVVKMQSSLQFISESKQISLEDRTCSLKDTTEVSC
LQLSTCLEYSGIGVDKNLDFDVQLLLDSKKPKSPRMFFLSEEGKNVMNQSLRLEKGTRFC
KNMNVYIKTSVRDKLTPLEAEMRYTLRDAYTHFTSSSRRTSRLLTPVLDMDDELALVRRD
SVSIQKNCGKDNVCIPDLRLIAQPSVKRYLLGSGERLYIDVLVQNEGEDSFESTFDMAIP
PGMNYVNIERIDDAEKEIPVLCSAPTYANNFTLHCDIGNPLPKEKLVHFKVILEAFHKEG
MKPRYEFYMAVNSTNPEKSISISDNLEHLSVPIWVESDLILQGSSHPSDVHYNSTIYNFE
NITTEADIGPQVIHIYSIRNKGPSDILEAEAYFLWPSYTLDGDHLLYLLEQPETSGPVKC
ELVDKVNEQEVILDKKRKSYLELTGIQNSLMGVTSAQHSVSQGNNLKYEESQKSSTASTS
FTASNTFNARGQNNRQNKGEKNEKSKHKKYEEKKKFEESSFETGSSGSRSSSQSRVGSGY
SESSYSANRQNTEKVHQNVRVPIEISVASANRLSSSSSSKTSEDQFNVQTKEEGSAQSVN
QAGIHENVGVDISRSSSKNYESSFASNRNANAANSRRVSSGERFEKNYNQGSSIDLGANH
GLDFSVTTDGKDHSSFHSVDKSYTANTTWDSDSGVQRTVDHSSWKTNDDGVVKNGSRSRV
YSGQPNVDFGIDSNYGVTKSSSGNYNFDINLANSQTGRSGSGQLHTGSDAESRYFAGNNA
DLGSRSQHNYAVSEASETVSESSRRFSKNEGDIWSNTQKSRERLDEERRNRANLAAKRRQ
EEFDRQRLEEAERRRQEEERQKFEEAEQRRQEEERHRAEELERRRYEERERQRQEEIERR
RNEEYERKRIEEIERRTHEINQRGRSSSYQSSSSYQSSASHQSSASHQSSSKEVEDSSGR
LKLYTKYKREITLKDDEELEDALNCGPTKCTKIRCSIGRLLKDQEGWVAFRSRVWMPTIK
KIADDKEVHLSSMLAARVTKLPHVGAPDVPVVRSHEIRTQVLSRDTGVEPEMVPLWVIAD
DKEVHLSSMLAARVTKLPHVGAPDVPVVRSHEIRTQVLSRDTGVEPEMVPLWVVILSAVL
GALILMLLIYLLYKVTLDEVDGHMPCILENHTLECDWSCRASWRTILRNAIGHAVHLGEP
YFGMRFGAVICLVGHAIDEADGHADVDSTEKPYEIPLAGLLVLARFDEFKAQLEDALKAF
IAAGNDASTKLHYEVFVFASFYPISKIYSCVPIGGESEERVCEHILMPNPEGGAISAFVI
KYTLAPSEDKLQATADEGLKQMLAHRIDGTLLKNNMHVQFVHSLCLSFHKTSVGLAHKKE
VKDDIKF
>generic|BTA011259.1|
MIKFFHRHSRPLLVTAPRDFGKTTNLYMLKTFYEIKVDESGIELDGHQSPNRNVFNGLVG
RKRVCEETVFDGRQWCDDQMASYPVLHYSFENLAVSGLMDFLESFRQATARVCKEHASYL
LKSDRLTPTNITLLRSYCDAPASGVTRQGLCASGRDMSAILAVHFGRPSLVLLDELDAPV
LRLLTSSAPDKDVEEILAILKEFSRELFVDNPAVGRAFLTGNTKLATTVAPPNAVHWQFT
EDEEIAPYFGFSDQEVEFLVKKAHLDIKDVREYYKGYHGQDSSTWLYNPYSIRNYLRKEW
TGVYWSPAMPLTDFAPLFKTDNFVRGVFSCGAAVKEVKVHEPRSFTAEEQIGLLREMIHK
NKPVTTTSQMVVLVEFLYELGYFTNKTVPRSKTDKYFSVKTPNKEVSEIFYRFCEGPKLG
Y
>generic|BTA011282.1|
MEGLVVLRRVTYSVFSFALSLHLASALALYNNLRPCPVLRPAKIVDLDELLGKWHLAYLI
LDAASEEYVENSLCVRGELQRLNETSLRQVWNVDMPGMMGEHSAVLDLPTRIVKPAVWTV
LTPLGGEVKATVVDTDPKSYMVVSHCGMHHGTLVHLWTGIVTRAKKLGPMEQLQLTSLLI
QHGFNPTVNKIITKEKENEEKAEAERLRLEEEKQKKNEEEKLKQEAQRRLIQEELNQQTF
TQFKSYAEQQYPGNPEQQAVLVRQLQDQHYHLYMQKILHNDNKVGVETNPLGVPNLGNST
EESPSETQSEGDTG
>generic|BTA011283.1|
MLFWSYLPLQKDKASELSFRWCHCSITQQPLQKPIVACGLGRLYSKISILEALLDRTLLP
DTARHVKSIKDVKELKLTPNPSFSAKAEKGDGYVDRQCSEYICPTIGLEMNGKFKFCFLW
TCGCVMSERALKQIKDKNCLQCQKPFTADDVVILNASDEDLTRMSERLETRQARLKAEKK
DKKLKLKEGMGDASTSQNGKKPVATTSHPNDPKDAKSDQAKVGEKRATSIKELVDPAFKK
AKSEYSVSKDPNATDVYKSLKEKENEEKAEAERLRLEEEKQKKNEEEKLKQEAQRRLIQE
ELNQQTFTQFKSYAEQQYPGNPEQQAVLVRQLQDQHYHLYMQKILHNDNKVGVETNPLGV
PNLGNSTEESPSETQSEGDTETIPTMQPASMWTRKDVKEVGRDYRPSKHPLRCNYAFNLI
THGPLFTADYLGSVG
>generic|BTA011284.1|
MEFDSRLLEVKAALEQSEVKMGVKLKSFGFSTSEGTKNQINLLVESLSKIKLMANSDEED
KRRFHLFLLVNTELPVSNILEEDRDWCHLIGRCPKLSAFTYFIIVHRLELFPLMAETILH
APNKLSEALLAVFTDFVKHISDPYDELSALRVILTSVYKKLSYKISLQSCNAKLIKQFQE
ILLIFKKPSQLTAQKLVSWSSVEQHKYYGFLVLNLISLLLECTKFSFEKTSAEDSLPESL
NNLYGFSSFKVSSKAAEEDENEISECYEVIVAISKTFLQEKISSIVFLDWCEVDITETKT
LQRLVGEKIYICREALIAALDSKLSSKNLKNSLKDLTYCLSHLEIKPLSLAEEMKEMNFK
QLLLKFDETVKTNSREDSSRVLQTILKREEAHLEPVEIMKVLNKAAANIKYEDIKLLIHT
YNPKSSQNMEESFSQLQKTIFESVRNLQVDEQVSLLEEYLVAYGDSQPYNKQSINFDEKL
VEVFNKFVSSDLSSSESLFLSDIVFLSFYSIGDVVVKILMESLQNTNYITDMVPILKALR
PSLQSIQSLSLENKLKILSKISEDSEKVKSTLEQSHKDLLLDLLHILIFDEDTKQNAAKR
SNLLDLVNYLIDESVIERNTFYVEVVLNNIYLSPNTSNATVNFLLQMLFKALVESSDESL
EIEINAVVIQLAQLLEKIRWDPKNFASWRTAMVSNLVCLISSIVKKFSSQLLADPKKSAW
MKSYVKTFSVQTQFLFSPEILPPSSIAASVSHGKEPNAFVLALNAMHNDKFDLSVLSKIS
KIEMAWALFSTLSTSCDEEWNLFSLTLSRNKLFNGESALLIFNLLVNSFLVGIYTLEMKL
GEDNTQSRPLTNCCQYALVNLNSFIMNFLLKHLLTLSTSKKVHCFRKLALLLQTVPAKIR
SQISISYLKLLISFVPHLVDSIDSSASAVLFTEIVYNAICNFDLETRQLIAKKAESYLRK
EAPAVFS
>generic|BTA011285.1|
MSEFKLQKLVRELIDVCEAPASPEHFIEKLTALDADFANRPTSVDKCFNELKDSAPETSR
DQFSSKYSDLQEKKLDVLPKYIELLHHIKQDKKLSAVLARRALNQSRKKASNTISTGVPE
PSTIDEALKIQSKLVKVVDKITTKIHSKEGEATANLANVSRRRPFLSQDFIYNSDVLYPS
LPLDGVPQSTQDYYLVDDVLSLMLGCNGKYITVEPPSVPYELPTFSFPPNTDVLLKNLLV
QILPVAAHYSVIAHFLLEKQALNSGRINQALAAAITSLMSDYKIFVIQMENLHRQHDLKL
EKLWCYAYPVTHSVMILSKIAQSIGKSKAFGGRTLSILYQESIQTAADLKASQTCQYLLK
SASVPFFESLDKWINKGRVFDPFNEFMIEDNVVIESSSFLVKGECSDEYWAKRYMIRKMY
VPGFLEKVGEKILRSGKYLNVIRLCKNKKIKEMFPPPMENLSYDPVNKSYLDAIDRAYEF
SSSALLKLIMEEYDLVNRFRTMKRYFMLEQGDFLMLLMESCEAELQKLIDDVVPNRLEVL
LDLAIRMCSSGKIDPYKDDICMVLHPCQFYFHMSKILNISTPKEMELRYLKEEEKCQTGL
EAFSLGLSVKWPMSLVFNQRVLAFYQMIFRLLLICKHCERQLCRVWLCDKNIKQLDVEGR
QGYQKAFSLRQRMLFCIQNFAFYITEEIIEPNFNLFMMELKKAKDIDHVLELHSQYLEKS
VSDCMLTNVALLENLKLMMSKCEEFCDFMLEQHYSVDTLTPETLETFDETVENIDFSFTE
ILLNFFNLIDRSSKEKQFSKISGIVSRWMEGISNTNKSTASTYSMMGLWYAVEVVEHRPN
VPRSGQGTTVIDSCPVLHLAQTSKHTVRLLWSEKAGQIDYRFSIPDFEAPGRWISTGSQN
GTHSFIILIYEGRSISSMVTETNYQQFAGTVQVLKASTTQAILTFCSPKSQKFSVVLARE
HHVPRAQLRGLNLFIQRKNLTLQEIKEACRNSGSSVIPGYTAFAVILVALFMVLIWRVCS
D
>generic|BTA011286.1|
MKVPPLEPLTIPQLIIDRNLEAIKVKAKLDNVTVFGCSNFDIQKLKINTDKLTLDISLLL
PKLFVECEYDVDGRLLVIPLRGKGHFIGNMTNVKVDISGQGELTNVKGKEYVLIKKLKMK
PRVGDTTVKFINDNKKNPENRLITETAANFINQNRRQVLDIVTPIAEETALEVGLQIIST
IFSTVPFDELLPQ
>generic|BTA011287.1|
MGLNRLKTIAGRSVATVAADARRSVRLDKVGTTERCGGWLDAVILARKVGAVASVRSVEM
RGFASVAAAACVALGVACCIQVSSAQRDNRLVPFTSINNILLKGILNVQRTFRSRWDRYR
RQETNEIEPYKQTTDEAVLNEGYPAETHFVITDDGYILTLHRIPHGRIEDETPRKRPVVL
VMHGILCSSTDWVITGVNESLGLMPEWIRHFLIQKHPIDTGCEADGGGEQWRGFVLADAG
YDVWLGNARGNTYSRKHLKLDPARSPRKFWNFSFHEMGILDLPAMIDYVLNVTEQSSLSY
VGHSMGTTMFYVLCSQRPEYNSKVRVMFSLAPVAYLTYVRSPVIRFLSTISDPLAWLCNT
LGYYEFLPNQRFLSLVNQTVCQQGSLGRGICNNALFLIAGYDTNKLNKTFVPTILGHVPA
GASSKTLTHFVQCMQRDLTFGQYDYGWYTNRQVYKSTRPPQYNLQNIQVPVIMFHSDNDW
MSTPKDVNNLAERLPNLAGKFKISSFNHLDFMWAVSAKAMIYNRIVEMMDSYNDL
>generic|BTA011288.1|
MVHCVTLDGNTTQHKMHKKGLTTSKYETTTMMEPIEYELHRDKIIPDLPTLDKCPEHLLK
VVYEDEFTVSFGNTLRSAVATVVPEKVSWCNDEPKLTFHTIVFVDLDVMSQEQPIEREWL
HWIVGNIPDDRLQSGQPGQPWTNTNAWPLDFRRAQFSSREFAKKYDLGRPYAVNYFLITW
PEEPESYEEDEKPIPPPPLPTRDHNLNFTEEHES
>generic|BTA011289.1|
MKFILAGIFVLRCNFYSNFAQGATTTRQTTFKDHSAHVSTSTNSIHTSTTTPGPIAYELH
RDKIIPDLSTLDKCPQRVLKVIYEEDGYGAVCYGNTLKAATAHAAPETVAWKYENPDEAT
FYTIIFVDLDAPSRSNPVDREWLHWIVGNIPDNRLHSGQTIAEYIGPTPMHGNGTHRFVF
QLFLQGGGKIHFEETYLTARANDPRRAKFSSKEFAKKYSLGRPHAVNYFLVTWPEEQELE
EGETPVQPPVIPMTTEEYTEIDLLNW
>generic|BTA011290.1|
MPRLPCGLSIQTFLGGVSFFVITFKSLLAGIINNTELRGSSPHSTAEHEENLRNFDSSNV
HSGYTDIPQVFRHHNDKKWGQPRAKKAGIVKEGLVKKKNKFKKFSTAEPRTNSRNVFITN
VHSGYTDVPQVFRHRNDKKWGQSKAKKARIVKEKLTQKKTQFEKFSTVKPSTLNGTNLEN
VIPEKAQNAHATTSFENFNNKESVSRNLSESEQIYNRLRSYKIIPDVLRPKLTTMPLRHL
QVTYGTNVVKYGTELYSLQIENEPTVMFEGEENTYYSLIAVGPDMPSYRDHDERSWLHWC
VGNIPAGNVSRGGRVVTPYGGLALGYQLGKLDFFRRAFYNPYVFMERYKLSGPVAANFMV
TYLKWFVLKNYVNFGTIIKADKLQSPPASINWPYENNTYYSLILTSPDAPSRASPNLREW
QHWIVGNIRENEWQEGLTLTEYRAPGFVRNTARGLLYDIVQNHLNFQKVSACSIPNLLIH
AYKEKRMKALADILEMNQQLDEEFMT
>generic|BTA011291.1|
MSVPAYQDILAGPLATYCELSKKIGGDVATHAQLVAQAFHSQLEFLELASRSKAPANQNE
TMRLLQPTADKITAICSLRDKNRASPYFNHLSAISESIPALGWVNVTPAPSPYVKEMNDA
GQFYTNRVLKDWKEKDKTHVEWVRSWVETLVQLQQYVKQYHTTGLVWSGKNGIAPAPPGP
PPPPMALPAFTDLTIDNSKDRSALFAEINQGEKITSSLKKVTSNMQTHKNPSLRSGPAPF
KATPNNTQVNNFKSSVPAEKPPVFKREGKKWIIEYQKNNPSLVVEGAEMNNVVYMFGCVN
STLTVKGKINSVVLDSCKKSSVVFDTLVSSAEFINCQSVQMQVLGKVPTISIDKTDGCQM
YLSKDSLDVVIVSSKSSEMNVLVPKPNGDYSEYPVPEQFRTTISGSKGLVTEAVENKG
>generic|BTA011292.1|
MIGDYVADWCLSGQHVCANSRLCVNQSQICDGRKDCPFGDDEKQCINVAPSLKQANDFIY
HATGIELVEEQKKKKKKKKKKKKKERKRRRKNRKEEHRRVKKKKKRERRSRRGALRRGVN
FASPYEQVRTISRIMLHPEYQAISFMNDISLLELNEPVQTSHYIRPICLPPPASTLEDGT
MCTVVGWGQLFEIDRVFPDTLQEVQLPVISAAECRKRTLFLPLYRVTDNMFCAGYERGGR
DACLGDSGGPLMCQETDGRWSLYGVTSNGYGCARANRPGVYTKVVNYIGWIQNSMAISNN
ELPAPETRQCAGHRCRLGECLPQQRVCNGYVECSDGSDEKDCWQD
>generic|BTA011303.1|
MVSKIRKQKSKERQKYIAKKLKVPTVCTTSPASNTLGKVSKCADHALQQFGTSKVRRKRL
YNEKYYQRQKCMNSSSELLGSAEGNDPNAPEMSVCISVSSDVAENEKPRITSQDEGLFEL
SQKQTPRLMQLTDGVEHLMIEDQTTDRGGQVPFLLSGDSLMLHKSVFGDVKVENGNGNEA
GPDMERLLEFSPRQELNPIELRGCNKNSTAEKTIAPPQQPVFFVSSDESLADEAGVGIVL
DDMEDQYRATPNGDPSCMFSVEQNLKLIKPTDSEACFTTEKNEASCFLKEPRVESDHQPV
GPTDEVLVIGRSVPDKFGRHAICNLSIANHSSAMVKEQINVTNSASVGENAHFRRRRTLF
TAESTVTTYDIQEDQFGDTVVFSLKRKLPSKTAEQSAIRLSLDEEDFLASPLRKKIITTM
QKRDRSSDGAETSDTEEIPSTVFLLKRKFRHPIKKTKTKKSPSKKGSCASPLKKKARRSK
VRNHKGLVSHLGGAKKRNSFGHSSVQLSAQTNLGSADCNVQVRPISIESSFTRASLEKSD
RSMSNENASDLKCNSLSSPKVKRRTLRPRAKLQNKWRMKFKRKSSRARTSLGGLNGLGKN
APNPIPDPSPHTEGPCTAPPCSTLNSATATPLSERGQGLSIAEEEPFTPVSRFMRRMRVL
KAGDNRGIRVRPLPPAQRAIPRGGDTTLFSKVDQPFNPTFKKLKNFLRIKKSQKNLFRLR
KSEAKLRNRLARRFKRCSLASASTQARCLIKWAMVARRRLIVMFQKAHESLKTKCEKWVD
VAENYSAPSELGVG
>generic|BTA011304.1|
MKIEEEEKVEVTLLYFHSFFVHLRLVVVILIRRMKKSNNYFNGLIPKGSPGDLHSMRVEK
VKENLRKMYNVKQAPYAVISGMILNGKSDDLIIMEIVRYLAPAPPPLPAIGPPGYPASAP
PPVPAIGPPGYPAYHQLYGHQYGASQSWAGPPMQNDAFREAIAYEMEKFKKEERMKAEEK
ERLERKERDRKERDRKERERERRDKERKLEEQRVREREERKARGEQEKKAKEEEEKKQAK
EEEEKRKAQEEEEKKKAKEEEEKKKAKEEEEKKKEKEGGSKAKRRKKPLKDMPVGEWVFH
SILHSFIQHHRSNFPPTTCVFHINPTLIKKGSTGKLGVQWQLYRSEETESYTFSHSTKRR
CHFAADPPFEPARDERPEANHLKIPVFIIRFLLDARLAESFPPRCRKEPFKLEISPAAWR
ELRYIDCYAV
>generic|BTA011305.1|
MYVFLGASQLVRMLNNFPVEDSVSLAVSGASACCLPPANHDLWLRSILKTQILKRLSRNE
AFDKDRDILIILAGTNDIKAEVDVPALKKALKALLLYAERHFRFIVVGRIPPIPLFPAHV
NRKIDVVNQWLSSFCSRESLRDRVLVVDSFSPFMRQDSWEPDRRFYEKFYFPKRGHQNRR
VDLLHLNREGLRILHRLLLEAAERFTT
>generic|BTA011306.1|
MDVQIAPGEVTTTPARAPNFQRDARASVEFRPYKITYADIEPDEETKMINETDFLVTIIN
KSRSPFKLQKGTPIGTIKNGEKLTTTHTPKHKPQITVNLVDDTREEEKKPRVIIVGDYHM
HGAADEVKKTLTPFAKVETFCSAGAEMNEVLDNLNHITPEKNRKTILVIVAGNRDFDRQY
CLLNHSAITNNMPLGRIRELVQSYHVAYATILPRYDVTRLNDKIGLVNADMVGQLIPGKN
LTSIRLNSENLPKTAFNNNGRDLNEKGNKLLTAIITDHVKKIINDQLELGVVSAIENGTR
RKLNLKHPLRIKGMVNFKETSLMLDTGSSVNLALPGLVNEDEVREVRNFQLLTASSEKFS
PKGEGVITADLGPETLRISCFITEKIPVPVILGIPFLTYYSALICFDTQKVILRKNVTHP
IEMEFTQDTPNPTKNQESNPFTQDQNEVHFIGLCTEYTDPGIIKIKQPIKLEPGETKPVP
VYYVGAKKENTIKIENDPKKKEKRVEVLTKKHKNSEINEILIRNRSPHAQLLFQDTIVGH
VKDAIPETKSHIIPSHLEDAKQIKVAENLTDREKQEVYELLAEFHDVFLWDHDKMQGGMA
NTPKIRIELEEGQTKPFYKPPYPLSPDETRWLQEEIGKLKDQKILTDSRSPYGSPALVVT
KEGHTKEVPKYRLVQDYRQLNAITKKIPYPLPNLESCLTSIASSKYVTKLDLSNAYWQLP
LHEDSSIFTAFSVAFSHLQYLCMPQGWMNSAAECQNFIDRMLSGLKYINVIPYLDDLYCI
GETLADMMRSLRLVLERVREARAKLGFRKCEVATQTFGVFGYMKTAEGLTVNPSKIQGIQ
DYTTPKNITETRRWIGLVSYYRRFIKNASLLCKPLYDLIKEKSTPFIWTEEANQAFLTLK
EILTSAPVLVSFDNTKELEICVDSCTYGTGAILQQYMDENTAKPVCYYSALFSEAETRYS
TTCQELLGIWKSCKRFRCFIAGKRIRVITDHIALKQHAKITNDSHTLTRIALKLADYDLD
VIYKKGKLHLNADAISRAIPGAGECYVIEIVDMSDLHEKQRKDEEFSPIFEALKDPLSVT
NAVKRKSRQFFIAENGWLYKKHYGANGRDRLLCVPKVMRQDILDTFHDDVTSAHPGIFKT
AAAIKTRYYWQDWLKDIKSWIKSCRTCQLTKCNNSLPAGLMQSTNIEPYPFRKIAIDAAG
KFKSSSSRNCWILCCVDYFTKFVVAKAVKHNDAATVGKFLLEITLTFGPIKYIKSDCGTS
LIAEAVQTMMAKFETKFHTNPAYSPQSSSQVEREFRNIKTILKQYINTDQKNWDEILPLA
VAALNNQVHCSTGYSPHHLLFGVESTFPTDFILNTEPLGIPVSKRIDEVRETRSKAMVNI
LKSQEKQRKYHNMRRKHMELEVGSKALVFFPVIKPGLMKKLTTHYRGPYKIIRKVTDSIY
EINFGSQKNPKIRAIKVERLRQYLDPEILRANILAEKSPTIRRNATIATHSETQYMRPKL
RERNPRSREGRSIGTVAMATPQPITARVPLQHYHVPPLIAALERGKPLPPLSTTPDEAKM
QKQYIKLFNEKQHERSPLTPENYFAKLSLALYLEEIQVAKTIRNLSLKNTKLTDELHEFL
AVHLPGGEDANLPLNKGDKLRVTLAKNQEISYYGTIKNIENGLVEIDFPHAFFSEYSTED
QVDITFLMNRYPYRAAHRALEQSSNMLKTILFPDVTPKLPSNFDEPIKWINPLIKQNPEQ
QMAIKSMLRVKSTAPFILNGPAGCAKTTALIEFIGQLLKNDDDAKILITAPSNCAVDLLV
KPIIKLFPSKKILRLYPTTRPVTSIPTEIREAKCYNHGKSTDIENYGTTTLKQFEVIATT
IISTGKLVTKGLKSFFTHIIIDELSLSMEPEALIPLSLTSTEKNPTKIILSGDHRQLEPI
LSSNLAADLGLKISLLERLIHHPQYTRTLINQKPHPAMTVKLIRNFRSHAKILQVPNKLY
YNNELLPRAPKNIVDAAINSEILPNKEVPIIFHAIRGREEVKDGAYSFSNPTEASIILKY
IETLIDTQILQQQITEEDILVLTPYKAQQSLVKQMLKQRKLTKIRVSSIEAAQGDESMIT
ILSTVRSREPESQKSYLGFLKNPKRQNVALTRSRALLIVVSNPIALKADKNWKYFIDFCK
EHRAYREEAQRPETQARKLRIKY
>generic|BTA011307.1|
MHTFNLLIDLISFKLTYVEILPFLRQEGKTNLDSHITTYKVRDELKRIDPQKIILFLKNT
LNKNTSECEKTEIKRVLTFSVKYASIQEYEEQLDIRPTTFDHKGNPNDIYRLAKNRLIVE
LAKRGYAYNYSSVDKARTALKTIIAIREKHKTQSEQTQHSTDEQTSPTDPLLTPSHSGNS
VRDSGILSDHQTPENQTQEQQLPHTSDGRNEEEEQRVEHQEEEEEEEEEEEEEEEEGEEE
EEEEEAEEAEDMAQRPEFSKLKIPYFSGKTSENLTQHFRRLEAEKDAYGWTDETAKKVLA
YFLSDKARIWYDNEKRNNGLNEKTWEEIKAAFEARFVTEKDSSAIMAFSSRKQKLTERPM
DYFDAMIDLREKLPHEIDEKTLVLYIKRGLLPQPKKIVREQRPETLEALKKTLLGAEEAL
EILTSSEDEDEEEEKPPKTSGKYRKLEKKMEKIEALLVAKKEQVQPVNTERQDIRGIEKK
MEKIEALLAAQTDHVQLVDTEKHDIKDIVAAINRLTVSHSQERQCYRCKQPGHFASECVQ
GNEKKQCLRCGETSHVISECTLKEIERICYTCGNTGHYSRSCALNRNRKDSRGPSPARYR
DRSPRDKSRERPQSSQIRCQICDKPGHAALACQDYMKNQKN
>generic|BTA011308.1|
MIKLRRTAGRLLKLIDKATTDREDKRRMEESYWWKRVDAMDKGGGIHDKLKSPIPPGKGT
IKQRKGIADQLRSVVLPMSTPRTQNFSNRLAVAAKSKVNFVDLLQLLYKSFR
>generic|BTA011309.1|
MLNSRLSLATSQRSRRNKEPVSHDGCWSLALPNFNFATRARVQRGEERRRISRAATDKSP
RNVCAPRMGPPRCFQGFFNHIASGRPRRPPRSLAVDPPIDRYIDTSIDLLAVAGGSASMD
RLDGGPRRPPHFNVKWRKLSDCVYVLRCRLWAARGAVIFQ
>generic|BTA011310.1|
MGYRTRKQIRSTSEILIHPRSLMRITQSTGFANYRNASAPMVLLHECEKCGDNKTDIVII
EPDLGYVFGVDRINDAVSSINESKPCAKCQNRDTTTHVALGSHIWILTDALHDGSL
>generic|BTA011311.1|
MVNFHGELLSGVCCGGIYRRDSSEQCVYPCNTFFRVCLKEYQVNVSSTGSCSFGNTSSPV
LGANSFTLTDPDIGKLVIPFIFRWTVSTPHFSTIHPQFHASSSNATKSKSAHFLWEFAQI
CTEKTSGHGRVLTGCVDTPFAFRAQRPKVPGIAPGAVETSAPASETFGL
>generic|BTA011344.1|
MSYQLRKYPGFRKMFRSSLSLKKEPSAPCLNHSGIPISQVTSQAEQHVCKAGKFGNITDF
SRAARKY
>generic|BTA011345.1|
MHLLHRPSIPASVWSGCFSSHPVSRVAKIGRGARVGRRDSGDSPAAIRAPREYTFELVLV
KLMNISMFSTTAFMRLVLQAPQFKVNVGCGPAEERVLLTGLHAVADIYCECCKTTLGWKY
EHAFESSQKYKEGKYIIELAHMIKENGWDSEPITNNH
>generic|BTA011346.1|
MDIVEDNVDENNDSLNEWSEFNIPEPILKALLEKGFTKPTVIQKLSLLPAILGRKDILGA
AETGSGKTLAFGIPVLYGILECLKKAENGELDLDDDSDLEEEELDEEDPDSEDDGAVCVR
AYTLKVDFEKPKHKLYALILTPTRELAMQVKNHLTDIAKYTNIKIAVITGGASLEKQEEA
LKKGPHIVVATPGRLWELLDQNEPHLSQVNNIRFLVIDETDRMLENAHFSELKQLLERIN
FDESKKKLRQNFVFSATLTLVHDPPKHIVEKSKKKNKPARFTPGQKLQKIISILGMTDPK
VIDCSQQTVTAEKLLEARIFCSHEDKDHYLYYFLLRHPGRTIIFCNSIDCVLRLVKFLNI
LKLNPLGLHSSMNQKHRFQNLESFKKNSKAILIASDVAARGLDIPGIEHVVHYQVPKTSE
SYVHRSGRTARGTSEGLTLVLCDPLEMPDYNKLIRTLNRKRDLPEFPVEMHLFMAIKERV
KVAHLIERVELHEKKSNSKINWFQRAARECDMIVDDPKMYPFSNHCAYCFVAMFLTEVSS
LTWFVFRPKQRDIQEVADNRRFLKKKRSELNQLLAQKVTLQNISNRCISTTVLTDASKPV
ESNTSAVDLMKSVMAGKKDQLKRRMAKRLSQNKPLRRKAKKKRKVPSNIE
>generic|BTA011358.1|
MAPVTAELLDQHCSEVKPLKLENKWKAEQVEKMLQRFKLDGKTMLKMAEIFQREMELGLA
DKPSSLLMENTYVPELPNGTEEGKYLALDLGGTNFRVILVDLEKGRIVNERVKHYHISDE
LRLNCGIKLFDFLAECISEFVIENGLADRVLPMGFTFSFPMHQHALDSGILKVWTKSFAC
PGVEGKDAVKLLNEAIHRRGDNHVELICVLNDTTGTLMQGAMLDKDTAIGLILGTGTNAC
YLERAERVQHWEVERHGEKQVVIDIEWGAFGDNGCIDFVKTEFDRTVDEKSLIPKSFTFE
KKIGGKFMGELVQVVLCSLTREGHLFNGIPSDKLLQHGHFRTSFVSGIEEDSINGTKGNT
EKILDDLGLDYDDDDVKIVQYICHLVSLRAAQFVAICVSQILIRMSKPQVTVAVDGSLFK
FHPRLRIWMEKYTKLLAPSHPFKIVLVQDGSGKGAALVSAIAKRITEKY
>generic|BTA011359.1|
MKQKSKIDSELPHYCILVDDREVSKMVGCDEQMTLSTAELEGSEFLSDQNFNFTRSLYMN
PIWNSKNYLSFMIFQNNYTPFGTNGSKWWQNMNSGKVNSTILGKNEYQRGILSFKFIWRF
FKGMRTIICSEDVCDRYNPFSDSIISYSGAMDESYFDFAVTNMHRKVAGICLAGSKGSEI
YANSDPSEGSDLFLYVYKHFLNLTNFTDAPMMKDDSFLRKNDFMKMILDGRFREMGQLLN
LDLHLVEVLITAKSVSHSSFDYSVGVETRATCILTPHSKKIPQFLVPFRSFSPVVWFLIG
AVFAIFVLMQHAFQNAQLKIFHSLYSETEIRIFENTSSLLSIYAYFVSGTPPRLILGNLL
TGKILFFIFSFSALIISTAFLGVMTTLLTNTVQYPEIESLKDLQDSDFLIQTGNADAAAV
FFDGLDEFVKLKARLVSNLEYYTSYMVIDVAEHYNLKFGWSEENHTLNFEHPRGEYYEKF
KENVQTILENDVFLVNMPGSFTSKNSIRMRVWYHPQKFEEHLVQECLMTHPVFFSFIKNS
FLFDRFNQVISRLLESGHVKKFIEVSHHADERFEVAPLPSEDDEPRPYDLNDLTLGFIGL
VIGLFFSFLVFVAEMLIPDFENVLVFKYVRRIMKFEQ
>generic|BTA011360.1|
MTVVALPAASDWSDCPSACRCVWVYGKKSVLCPDAGFTTVPSVLHAETQVLNLSGNAIPY
LAKDAFISVGLLNLQKIFLKAAGVREVHRDAFKDLKILVEVDLSDNAISTLHRDTFTGNE
RLRVLCLSGNPISELRPAQFPPLPHLKHLELHNCRLASVHRDALRHVTNLEYLNLSGNRL
ETISETVFRNTSNLKTLHLYSNRWRCDCHLASFRTWLLASKLYSRSLQCWEPTELLGKNW
EEVNVVEFACAPRVSVEEKREQKEIGGNVTFHCEVLGDPEPTVRWLQNGKDAANLSESHE
QVLLLEQESIDQEDQDQTKKRTSLTVLNISESHAGEYTCVASNLRGSANDSGSLILPEKA
DGITYSRTESWYFHIVCAVVSVVSVLVVAASTCCYCHLRRRGESRRHRRKAKLMSSMSFN
DQEKKLLDVSIATSTDAANLSESHEQVLLLEQESIDQEDQDQTKKRTSLTVLNISESHAG
EYTCVASNLRGSANDSGSLILPEKADGITYSRTESWYFHIVCAVVSVVSVLVVAASTCCY
CHLRRRGESRRHRRKAKLMSSMSFNDQEKKLLDVSIATSTDRQTGSLDGISSHADMEMLE
QSMQSIPLEPPVHITIESHPPTDPNAALVYPPPPEFSTSILPAGAFGNIFISVSVNQEPH
SPCPSDITKYPDLLDINPSKSTVSVGTGPNTPLTQFCTTLPRRPRLKPGPPPPGILRSGH
PRLTYDNMGPRVTADGSSTLSLPDSASQEDLSSSIPTPPPPPPSLPPTLCSSMTVEYVAL

>generic|BTA011361.1|
MFGLSLRTLHLSTFAVSIFTTTTIFQPAIKIEPDRNYDSIAFKVCLNTVQLSGRPLVYIV
DFHSSSAVQPLIRNLHDSSITTVLIRHPEELTTLATQNREMNIIFYVNDPDEILSLILSS
VSKPWQHEDGFQSDRLENSTICTTFEMKQKSKIDSKLPHYCILVDDREVSKMVDCDEQMT
LSTAELEGSEFLSDRNFNFTRSLYMNPIWNSKNYLSFMIFHNNYTPFGTNGSKWWQNMNS
GKVNSTILGKNEYQREILSFKFIWRFFRGMRTIICSEDVCDRYNPFSDSIISYSGAMDES
YFDFAVTNMHRKVAGICLSGSEGSEIYANSDSSEGADLFLHYYEHFLNLTNFTTATLMKN
NSFWRKNEFQKIILEGRFREMGQLLNLDLHFVEVSITDKSVSYSSFDYSVGVETRATCIL
TPHSKKIPQFWVPFRSFSPVVWFLIGAVFAIFVLMQHAFQNAQLKIFHGLYSETEIRIFE
NTSSLLSIYAYFVSGTPPRLILGNLLTGKILFFIFSFSALIISTAFLGVMTTLLTNTVQY
PEIDSLKDLQDSDFLIQTGDADAAAVFFDGLDEFVKLKARLVSNLEYYASYMANDVAEHY
NLKFGWSEDNHTLLTFEHPRGEFFEKFKENVQTILENDAFLVDMPGSFISKNSIRMRVWY
HPQEFEEHLVQECLMTHPVFYSFVKYSVLFDRFNQVISRLLESGHVKKFVSHHADERFEV
APLPSEDDEPRPYDLNDLQLGFIGLAIGLFFSFLVFVAEMLIQDFENVLVFKYMRRIMKF
DQ
>generic|BTA011362.1|
MSYPNTAALSKSTVEERWAMELPDAQRSALFDFRWDCPMSWTKKALESINTRLALVIKSG
KYYLGYKQTLKTLRQGKAKLVILANNTPALRKSEVEYYAMLAKTGVHHYNGNNIELGTAC
GKYFRVCTLSITDPGDSDIIRTVPTDGGVAS
>generic|BTA011363.1|
MSLKYVLFEHAAGYGLFKIKEFEEIGALLPQVEESVTDLSRFNQIVSLVTFSPFKTAVTA
LSNINSISEGVLPEDLQTFLEFQFPKASKRPKVNLGVSDAKLGAAITEATNITCSVTGAV
PEILRGIRLHFPKLVKGFTDQTSGVAQLGLGHSYSRAKVKFNVNRVDNMIIQSIALLDQL
DKDINTFAMRIREWYSYHFPELIKIVPDNYLYARVTKFIKNRKELTEEKLPELEEIVMDS
GKAQAILEAARHSMGMDISPVDLINIETFASRVTALSDYRKNLHTYLNNKMSNIAPNLST
LIGEQVGARLISHAGSLTNLAKYPASTVQILGAEKALFRALKTKSNTPKYGLLFHSSFIG
RAGTANKGRISRFLANKCAIASRLDSFSDTPSNIFGEKLKQQVEDRLKFYETGEKPPKNV
DVMKEAVEEFKTFQENQESETPKKKKKKDKKRKSEQVVEAVETNGTNNDEETAEPPKKKK
KKKKGEMNGTADESVNFMQNDEEMTNGEEASSPAKKKKKKNKQGSVAVEENEENEVVEAA
SPKKKKKKKKSAGLEDNTLYQLVKMSNLAKIRDEERESKFGYVFAVSGPVVTAEKMSGSA
MYELVRVGYFELVGEIIRLEGDMATIQVYEETSGVTVGDPVLRTGKPLSVELGPGILGSI
FDGIQRPLKDINEINQSIYIPKGVNIPALSKSHAWEFNPLNIKIGSHITGGDLYGIVFEN
TLVKHKLMLPPKAKGTVTYIAPPGNYKVDDIVLETEFDGEQSKYTMLQIWPVRQPRPVTE
KLPANHPLLTGQRVLDSLFPCVLGGTTAIPGAFGCGKTVISQSLSKYSNSDVIVYVGCGE
RGNEMSEVLRDFPELTVEIDGVTESIMKRTALVANTSNMPVAAREASIYTGITLSEYFRD
MGYNVSMMADSTSRWAEALREISGRLAEMPADSGYPAYLGARLASFYERAGRVKCLGNPD
REGSVSIVGAVSPPGGDFSDPVTSATLGIVQVFWGLDKKLAQRKHFPSINWLISYSKYTR
ALDDFYDKNFPEFVALRSKVKEILQEEEDLSEIVQLVGKASLAESDKITLEVAKLLKDDF
LQQNSYSPYDRFCPFYKTVGMLRNMIAFYDMSRHAVESTAQSENKISWSVIKDSMGNILY
QLSSMKFKDPVKDGEQKIKADFDQLHEDIQQAFRNLED
>generic|BTA011364.1|
MSRSSWNRESCSILDVLQSQFSPIAATLRFFISPLHQLVKFKSINFTAFPEPLDAPIGDE
ISFQCTLNVEPKEYQWKHDNNTLAHNKSLLTFNVTGTSSLGDYQCIAWYGSQTALASKSA
RLSLAELQPFPEQPSKEYYTVSKGNTFTIYCAPPVSNPAPDIKYSKDGAGLPATASTLPT
TGSLLLVNVTEKDSGTYSCSASNYMLSTTFLSPKSFQVKVVDGQQVEKPRFLREPQSSYV
VQTGSNTTLECTAVGQPIPSISWQKANGPLPQDHAEVVPGGLTLYNVTLEVAGKYICSVS
NGIGPTISREIVVQVQEAPEVIEGPTLDVQHPLEGEKLTLTCQVKGTPEPTVTWLLNAQS
LEKDKSAEILGDKGNVLKIWNVEKRHAGIYQCFATNPIGSDYGAAMVNVAPKEVKFEKEE
TVITPEPNITRLTDKEVMLRWTVHYNGPHSIDIFKVQYMEKSSRKIQGREWSTSNDIDNY
TRAFEVSNLEPDRRYKFRISTVFFNYESVTGPSTGWYKLTKDDPSGKPPPSMPIIVHTET
ESPTSVKVKWNYNDSVQNPIEGFYLYYCRSDVGNCPYKQVEVPGKDTREFIVTNLTAKMS
YDFKIRSFTPFAASPLSPLKMQITKEGDQHHKPEDLGDVGQEPTPEQPTPNLYLYIGVAV
GGFGLFIVVCFLCCCFRRHSSAESDEDGTESCSKIGDTTLTIQQLEPISMNGYANHGNSL
NHGNSLNHGNNLNHGNNLNHGNNLNHGNHLNHNGKMLNGRTPQRNGFNNYPGMTITNNPL
AESEQSKNYDALLNGRRTTRSALAEIPARLGMLTVAENHHQTTPIGRYHHPHNNNNNNTH
NTMNTAPQQLLIDINLPSSYLSPTPSPDELVIQQRGRRRMPVQWSPDVDSHKAETTKTTP
VKQSPTRQTSIVLRSTPRKRLLLNDPMEVSLSPDKRKKDSPSAKKFRLDRPATPQMPEGS
IGNTLKGLSPEQLIGVIETLIQKHPTLESEVREILPVPDLKPLEDKLSYLKKNIFKSLPT
NRLTSKTDSPAYNRAATHVTAFKKTVVEQGRHLVESQHWGSVIDYVIIAWHQTKATPLWD
NPPHNTPRRQCFKSLALQCMTAIKSANFSPEQCDLIYDKLSPLVSDSEDMQACLKQLETQ
RQKW
>generic|BTA011395.1|
MNIAIYLLQHDANPDVPTVRGETPLHLAARANQTDIVRILLRNGASVDAQAREDQTPLHV
ACRLGNSDIVMLLLQHGASVNATTKDSYTPLHIAAKEGQEEDLNPCLNVGFYRQSTSGDL
ADPATMAGWEVRKIGRISIKQTYVENGVTPLYVASHYNNSDIALLLLDKGASPHATAKNG
HTPLHIAAKKSQMDIATTLLEYNASPNAESKAGFTPLHLAAQEGHSDMASLLIEHKADPN
HHAKNGLTPLHLCAQEDKVTVAHILIKNDSKVDSVTKTGFTPLHIACHYGQINMVRLLLN
NNASVSKTTQSGYTPLHQAAQQGHYLIINLLLEHKAKPNSVTNYGQTALSIAQKLGYVSI
VETLKIVTETTITTTTTTTTEEKYKVITPEAMQETLMSDSEDEGGVDETIAMNVYGRPTH
VQHIYLPYYQGQMLYTREDPMMSDQQQYHYMTAENMKSLQDDSLKIDVTRDEQGDALRDS
MVRDYIINQQQYSNQQLSPNLSAISNLSDNVDISKTAIHVGLTTSIFNQTASNIVFQQAX
XXXXXXXXXXXXXXXIQSKPHDLGSLLTCVATEKSRIQGFELD
>generic|BTA011396.1|
MVDASPCKWKGAQGQSKPTSQLSQREENVNVNPSIVIRCFLVSFLVDARGGAMRGCRHSG
VRVIVPPRKAERPMRITCRYLRRDRLLNPPPLMEGEALASRILEFGPVGAKFLGPVIIEV
PHFASLRGKERELVILRSDNGSSWREHTLEASEEAVQDVLNESFEGEEVPHFASLRGKER
ELVILRSDNGSSWREHTLEASEEAVQDVLNESFEGEDSVETIHRADIRLSDISNLLGEDW
VLLAQELGVTDIDVQLIESEYPSSVQQQAIVMLKLWIKIAGNRATGNNLEKGLRNIGRQD
IVVQCIKNVEVVTDDLEVAVAKVQLDQSGFDTLRDELSPSLDNSIKQDTSAEYDYPVCKS
NSNVSVEHNLGGSIDNENNVAVKINNANNQMTKVDHNELESCKSKKEDKPHVNADIIDCV
DGELISSVGPGLCVLVGIHKSDTKKDIDWLVNKLLTLKLFGDEGGKRWSKNVVDSGHEIL
CVSQFTLYYSLKGTKLDFHNAMPATQSQPFYEDFLSSLRTAYLPDRIKDGKFGAMMDVSL
INDGPVTIQLDSPTQPTATSGDIS
>generic|BTA011397.1|
MKISRTVKTLLLGIPIGVTLLDSVGYIARVDGISMQPALNPDLVTDYVFLSSWAVRFNNI
SRGEVVTVISPRNPKQKIIKRIVGLEGDLIKTRGFKKPVVRVPDGHCWVEGDHVGHSVDS
NTFGPVSLGLVTAKATHIVWPPRRWQSVECKIPEDRYPLEFH
>generic|BTA011398.1|
MPIQAPQWTEFLSCPVCCHEFDAQNRPPINLACSHTICRTCLTNLHRKQCPFDQIAVNAN
IEDLPVNTAILQLGGADISECDPCVKKLSGEDLKYYLAAKKCVEELAVYLKPFCYGNNTT
CGTLSRPMQRKLVALISCQLLLQDGRVRALRAARSIGERSVTDLILQHQNPQQLSANLWA
AVRARGCQFLGPAMQEEVLRLVLLALEDGSALSRKVLVMFVVQRLEPHFPQASKTSIGHV
VQLLYRASCFKVSKRDGDSSLMQLKDEFRTYDALRREHDAQIVEIATEAGLRIAPDQWSA
LLYGDAAHKSHMQSIIDKLQSPQSFVQSVQELIIALQRTGDPGNLSSLRPHLQVLASLDP
SPENNSCEWSVLCSALESTLAVVAGLSEFVRNHGNRKANEQQASPAAVHAGKYKVSLCRD
LSLRGSCPRGDNCTFAHSEDELDKYRTKHKKPFLRSSGGAKDEDFGINNFSFSNEVGGMI
RNEGTNFVMNNPPPSDQLPSYLSEVYSHSVTPHSVVVSSPGEQVYLPRVDYGTPAPLTEH
LPIEHARQQLTRTKPVMSSSPTPAKVQKVSSENLMGLQTRQTQPVSEQFISKCREVPIYS
TQDFTGLSHPQRHLYYRTTSGGDDEFVPFDPPIVSKYGPISRSVNPTQSFHSMSDTATGS
TQGLRSPVASWYFNPPHGLPAAAHILPPPPGGVAESYITIGHHPIFDAPHLFIGNVQDNL
PKDLRVESQKVKNQLRNLEKMITDLKLATQGGAMNDRETLNQELQLIEQGIKEKEKELRL
NKYVSSACGFTSHAWQENAISPSNFLRDDEDTYEKGIADDMRELELRWAFELEEQEKQWT
HQEPSSTKK
>generic|BTA011399.1|
MLCFCCTDTVLTQCVLEYTAKKHQTNLSVATKVATQMICKKGGAPWGVHIPVKDMMVVGY
DVYHERGQKSQGALVATLNDSYSKYFSTVSTHEEGRELSHDLSFRLNLALEAYLKERKKI
PKILLIYRDGVGEGQIPEVENKEVGDVRKLLQRWSKRMEVEPPKLTFVVVAKRINTRIFL
PTNRGHENPPPGTTVDDVITLPQKFDFFIVSQSVRFGTVTPTYYHVIHDDGNYSMDQIQR
ITYAFTHLYYNWSGTIRVPAPCQYAHKLAYLVGTALRREPDPDFALQGHLWFL
>generic|BTA011400.1|
MKHWPFTVVNDCSKPKIQVEFKGETKRFAPEEISSMVLTKMKETAEAYLGGKVRDAVITV
PAYFNDSQRQATKDAGAIAGLNVLRIINEPTAAALAYGLDKNLKGERNVLIFDLGGGTFD
VSILTIDEGSLFEVRSTAGDTHLGGEDFDNRLVNHFVEEFKRKYRKDLRTNPRALRRLRT
AAERAKRTLSSSTEASIEIDALMDGIDYYTKVSRARFEELCADLFRSTLHPVEKALNDAN
MDKGSIHDVVLVGGSTRIPKVQSLLQNFFGGKTLNFSINPDEAVAYGAAVQAAILSGDTS
SAIQDVLLVDVAPLSLGIETAGGVMTKIVERNARIPCKQSQTFTTYADNQPAVTIQVYEG
ERAMTKDNNLLGRFDLTGIPPAPRGVPKIDVTFDLDANGILNVSAKENSTGRERNIVIKN
DKGRLSREEIDRMVNEAEQYKEEDDKQRARVAARNQLESYIFNVKQAAEEAGDKLSAADK
QSILEDCQAALQWLDNNTLADVEEFNYKLQELQKKCSPIMSKMHQSSQNSQGMPGQGGMP
GHGMPGPGGMPSYGMPGQGGMPSYGMPGQGGMPSYGMPGQGGMPSYGMPGQSRTPGYGGY
HQNTSGGPTIEEVD
>generic|BTA011401.1|
MTIKTGPIPIISQRQNHPKVQIPNASANFRKITDTQFRLPFSRFIGESGRTIPLAANYFQ
LVSTTNWCLYHYHVDFGPINGIEEDRISVRKQLIRDRMRELTKGAGFLFDGSSIFLSTKL
HNNVEEFVARRLDGGECKITITFTNDLAPDDLAYLQVFGVIVRKCLAKLNLTLVGRNYFD
KAAGVPITEFNLTLWPGYLTSIRQHEHNILMCTEIISKVMRSDTALDVARSCWQQSQHNF
QDVYKAAMLGKTVFTNYNDRYYRVDDVDYKTTPKSTFKMKDGTIISYCDYFQNKWGLTIR
DLNQPMLIHKSKARELRAGMASFIYLIPELCSMTGLDDGMRSNFRSKARELRAGMASFIY
LIPELCSMTGLDDGMRSNFRLMKTVAQHTGLCPQERVNKLMAFNHRLRVPEIAQDLTPWN
MELAPDLMRFEGRIQNPMTILLGKRDEKSINFKVDSRADWTSQLRQNPVFDPKHLTHWTV
IVIKKSARNARDFVANIRRASRGMGVTFSEPNYQEIERDNIAGFLQGIKDALKTNSCEML
LIFLPTDRLDRYAAIKQVCCLDKPGRKLFLLKVLFACPLVSVIVLENDCCNKISLVP
>generic|BTA011402.1|
MDLKHYLFFNAFIIFGYFESAVTHLPFPNEENSEDSRPSATYKPLVPMNPCEVLPAESTS
VFRDLVGVKCYVDKTWYINKMVQDPQVFWFLSRPRRFGKTLLISTMKSFFLGETQLFRST
EIYSRHIKNWPIHPVIRLDFSFKISVESFEIFKYTMLKKLKDEADLHNIKIDEKVIEVAL
GDLIKGLNKKYNQKIVILIDEYDSPYTKAYAENKEKATMILQSLQSFFSTLKGAVEVIRF
SFTTGITRPALSSFFSGANAARDITMNPQFANIVGFTRNELEEYFRDYIAKVATSKGKTT
AEIIATMKKWHEGFRFTIIEESLYNPISVIAFLRTGGEVRAWSQSGGPSQFLVNKLKKFP
AQTVEMILEDASNGTNTLLTASEGELSGKYSFGEDNLNSLIALLFHNGYLSISNFNSEKE
IFSLRFTNLELKEDFSFRVYIGITGFKNEGSIVVQMYSAVKDLNDRKWNSFIKHLNATNS
RIPYEHLSYQKPRLEAWFQFVMYIMLELINEKFQSKLLVMEDTTNKGRADIAYSVGKEVI
IFEPKMDKNPENPVYECKEKYIWKYLFGQKENVTCFGLKFTPSGIIESWGVAVFSKEGKL
IEETGNILLSIQLRSEEEQNITSEFKKFKTKHPNFTLQPEEAIEFLEKIGPTVTDESLFA
KKFTANIETLCIFLSQSKSLFEPNLKGIMHGFLERRKKDKEREEKEKNGGILLKKSVMLV
IH
>generic|BTA011403.1|
MSMLQTFARAKLKVVSYRSCLTNCQSASCGVVVVALALQSGGPGFDSRLGDPSLMVSNNG
CLGLVRAVVVADEQVVKQKVVETQGLVDEAQRDLDLAMPAVEAAMKAIDGLTKSELDEVR
LLTKPPNLVRLVMEAVSLLLNAKTDWTSIKAMLSEQNFLKRLLDYDRDYVPDLLLKKLKI
YLEHPEFIPELVAAHSKFAKVMCMWVRAIDGYAKVFRVVETKRKKIDSSEKDLNAVMSVL
RLVANE
>generic|BTA011404.1|
MEEISSASDVDLEDGEIIDDSDSDLSIFNIKELNPLTEKPSSVNSGSDILLFPVHSPSPK
KKLNKSKENKKVDFDGTKLVIQIPGLADSAKSRGNRPRHKSHHHRRRKKADKIYEDWNRS
IDLLTSPKKRKKPVRSSNKYSSCESLSNEWRSSKKTCVEPKQYHVPVEGNPLLAKLLYAG
DINPASVILKEKNGKNEKPQVINLISDVSSTDLSVDHDVKSPMFSTTLSDVTDGGSDDFV
TNQNAKAPSVHHTKLSASSSDIVAASDPITTYNRNCQNITEPPSSGTLSETAKIFCNSEP
LKHTPIIHIDGTSEICGQACEVKDFDTTIAPKNLSQSYLSYNNKSDQNDVYSPETFTPFD
YNTLQDSETLELRAALANKSDLVSENYDCIPMSCSEDEDLSSVDSKSDKSEDLKPQQQNN
DTDSEEEEELRLRISALKTWLQRKYGKTKPGENQSAFQSPMEGEIEQPESSLTKIASSSS
EKEVSQKNNSPDMLSSHSGPIQSFVDTPLSPSVDSDQSCSSNAAISRSQRTSSVIDRISS
PLPAEEIINEQREDKEMDGPQDEADLKKETSVATIDNSLLDEEASENYELALRSLLVSKL
LKQKLENSNDLLTESNLINKASSSLISKSPGKISSNSKTSQSSKLIVNSKYRTVNSTKTV
AQNLKNSANKSGLIHCDSFQSKYVFNNFYEPPSQVEDSKHLSSISNFKIPVVEKFVIHLS
EDSDYDSDESECKTAPHEKGAGSSESSSGNAVVSKSKSSSKITESTQRMVGESCSTTSIH
NTGRDKSPVSKTALSDRQNRVTKSSRLQTEKSRRDTLEFQTRKTNSAAITSKLVKTSGAD
KLAVLSSPRKITSSSSLVSMDGSETESTSVLKEAKNVSNSPSSHEKLGKANSMLISNVLV
PVEKKLLKSRLNLLTNLDSMQGCVSSCEENASKCSKSFAKIVQLQKALKMATSEYKTQFK
SLKDSLQCYKVQSQKVSSCLGEYAQTQKDCAKAGKQILGPNYKTPNEGMSAMAMKFKLMK
EKKLELLNNASIAAEIKKANFSSDASSTTVSAVLKSISEGSAQDKSLDPTAIPTIMVTNA
DSYGHRKSTSNVSQPGDTSVDVACHKAVEAKTVINASCDSSSVQVSAADSATLIGSSQKI
VLGNPEPSSENVSGDTCENKSTALRSNERVGTSSSPQISSPPPLPEALLAMLEVMECEES
KKEGVSKCQQKFTKYTPVLSSLSR
>generic|BTA011405.1|
MVLELYCSAFTQLICLSPMFFVFQILDSRACEERNPHVALEVDHNSLRRSKATSHRDCNE
DAYTDSSCDCSDCERRAHKRRKQRLSRTKNKVSLEGAKHTHTHTVSATVVSNSAEAGPSQ
NSYDGYNSEDEYDPLKGAEMDWAERDLMFEKLIMRKRGLVVKKMGEDGACMFRAVADQIY
GDQELHRLIRNQCMDFIQANSEYYSQYLTENFTNYINRKRLDYTHGNHIELQAISELYNR
KIEVYSYSHEDKILATDWEATNEAIEEQVAKDSYLQWVQDNEKRRSAMLAASSIGSSTAT
ARTFGSLTPPPSEVKSHTTASSSSKESGSSLIHENLLGLYDWGDSEILAQVMAASQQEYM
DNLKKHAASSCMDESQSSSNPEGPSTSR
>generic|BTA011406.1|
MDENAWNIDKIQAFYEYVLKERESLRVTDDVLRQCWTLLQVVTSLNDLSPSSLNLQSLLS
NSNVQSLCLEQHEFWPRLGATLLNAAPSYFVADLMAQLVDRIYDSGSLMHHELLEKIWEK
RGDLKLSMKALEQILKTHPSLLEASLSQLLLKEDDCLSAKALWSQPRHSAIVRLAAESPE
VFQAATSIMNEILIQTNLTAHIVELIRMFIKGVRSVHKADLNAFVSLYPLHVQFLVMFLS
TKRWHASKSESEKLTNFVHLKLKELLKDDVKGFLCLAMHFPASNDTFQSFKS
>generic|BTA011409.1|
MPSKARRLKAKRKAQHAAKRSDVVFPTGTNDQDCNTLSTSLLIQGIDEKTIEKSFRKRAY
DKVRKALSKCDPTEGENQPEREDDSPSCDLEGASGAKFGYVSLPEIADDNISDNGLCPHE
IPLHFGHETNVNNDRTCHDSILSEKATPHLLKLTRSHSLAGEPRDSPPMICPETQVSQNL
NYNCSPDLASVCIQDQLSSHPISGSYVQPQAPRASTMCDIVNVPHAPPHTESGQEHLSLE
PLTPICRFMKKIRTRIGGEYRGIRVRAVPSADSLSVPADGNEEGSVVSSPPAKRPRLTNT
DWYDELSQQENDFLVELSSPEISMHSEDEAVTSSHELFDCVTAASPRKKKPRLSNSESCD
LLNQHENDLVVQLSGTDLSMDSGVEAVALSQDLSAQEFIESYAAEHSLSTSESESETVAR
NESLSIGVDSPVPTKRKRKLHFWGARKSRWYKKQYALIRKEVAKNVSEAFSSAGLLRRYN
DDKNKKKRSSKQKSSSLGRKKKGRISSKGNGASMRKNAAPPPEDDLPNQNNFPPIRVGNT
TAQEEVEKNIENPDSSAPRPGPVQTCSIDRIGEQPLSVSKRNHPSRLAARLSRPSTFRRN
VPKARINRPIFNKTFKSFKVYSRGKLRRNVFILQSPEGMIEKNISSRLKGSQRSDSLNHE
LAREEPLLQADTSCPDADADQEVNNEPACFLEESNVSLDAGQGQIDGDEIVGAEAEETGP
ERPLRPGHRLNDSLPPLQNIAAMLTQRNKEDEFYAPYTIFPIYGKRENHRAKDLYQMLKI
QEPSVNSRSAKLDAMCFPDLFPDGKNYFQVDREVQVDFTNFVHAKLFHRQPQFRKNTQYL
FYLLNQATMRELAAGIYQVLNVVHGNMTASEFLKKMEAGEFSKDLTSVFSRVRNTEEYWK
KPHSEILSMIETYGPPTFFLTLAPADYDDKDLEAYLKELDGDEKNTKQAAGLIAGDVGPV
CRYYHRKLSAMLAFLAEPGGGPLGVIEHFVWRREYQTRGAPHWHTLLWVKDAPVLGKSSS
EEVAKFIQDHITCEIPDKKTFPTLHAKVTKYQQHHCNNYCKRKKTYKNGVKTVCRFDFPR
AARSTFELRDAPTAIAGRRNLVKNSRLYDLPRANGAERINDYNPATMLVWVGNMDLQYVG
DKAAIIGKYISKYQTKAETSHMTDVFDSIASVEDVNRSLWNYGLRSLANRECGAFEAADT
LMSIPLYRTDPDTTFKWVDTSILRSRRVKPKKEIEKMDPNDVDVFCPSIIDTHYPNRPCE
MNDVCLYDYAKYWDIVKSRPIREPLPTFYPYGQKYVRKRKRPHIIQHYRCDPKQKPEQYF
YSLLLLFKPWRRIGALKGQYDTYTEAFDAEKHTLQEAMKYHEKVSEIIAAHDAVTELIEA
KCREFGEENPELPDDNLLGPEALEFRRVEAQRAMQDFHDAANLQPEHDLAWLESQLNPDQ
RRVYENIKGRLSRYVTSHEKNPDDYEAKDPMRKFVSGVGGTGKSYLIKALTQWVKQELKR
KIALTAPTGAAASEIKGVTVHRLLQLPVEHGDSLKYTRLSDHVLEILRAELEGVVLIVID
EISMVSSMNFMMIHVRLSEIYDCHEKAPFGGINILAVGDLLQLSPVKGRFIFQKMTDREF
KKHFSGGVNINLWTEYFKDYDELLINMRQQSNPEFCQLLDNARLGICTAENQETLRSRLF
SFKSSDPDERADELASFVLSKEKEGLCLMPEKAMCNVLNRKALSKLPGEEIHFVAEDSIE
CKLTDKNRALAKLQKLEEDATRTAGLEKLIVIKENAKVMLTKNMDVPTGFVNGTTGAAQN
IVVDSNKRPRAVTLRTEQDSLEMREPEVGKFELQPGIFVHRKQFPLRLSYAGTIHKSQAM
SMDTVIADIGNRIFCAGQSYVALSRVRTLEGLHLINFDPEKIKAHKAAIAEYNRLRQMTP
HLKHLVMQYSTHRNKHLPDNQWAPKNAKAPNIYGNSPTPKKGASATHWPAFVNSDGVSSF
ANANLQCLLSYEPVRNSLRSSSGMTSLRAVAKQFQFKQKVSLSSEGIRQELGHRFVEKQE
QNPSLFLHALVERSETLQGMCKFALIIQKKCKTCDTKIVDILDEYILRLPPTGQNKNKVT
ELLENILSWSPISNSTCSTCKRNSEVQCSELQKLQDVLFVEMPLWEKKPDGRLVKNTKFR
SPALQTTTITVGGHRYRLHGALFHHGPNFETGHCDALVVSGRKFISADDCNVAVGRWPKG
SVDAQLLFYRRVDPSNIGPRQKKPAPVKDATDKTVPPAPSAVAKRGGEIPPQTRSDKTAR
KRLKLDATIASTESRSKNVAPNATTAGPLSDAPKRSHAPPLLAQKSDLSTFPRFQNMPEN
GSKVSCYANATLQALLSLEPLRSALINYPSRSALRDLANLYHTYRRGLLSAYTVRIETDE
KFMLAQQQCAREFMDYLILHNAALMDSTKFTEVLELKCADCSTVRPIESTQYILSMPIRG
LQSNIQGLYSALSAWSPNDDIRCENISADGQRCSGKCFSRTVVRNPGNVLAIQILRTTEI
QEGIFVKNDRFQVTELPTKNLTLGADRYELHANVRHHGSSIESGHYTSVIQTAGQYVEAD
DESIRSYDWCSNQGCSSAYLLIYTKLQP
>generic|BTA011410.1|
MVFAECDVAIGQYTTRSRAFCILARRENLEPLLDHKDMDKKTAFSIEVLEPVVRKESKKT
TQYVAALTATIGGFIAGNILAWSSPAGPKLMDGEYGFPVTEDDMSWVGGIMAIGAIIGCI
ITGLTVDVFGRKNLMLFLVAPTTIGWCAIIWAESVFILCCGRFLLGAACGSFSIVCPMYT
GEIGENSIRGTLGTYFQLQIVIGILFVYLIGSILNTFWMSITCAVIPLVYAGLMGLMPES
PTFHFKKGEVENAKMSLQWFRGPEYDINGEIKEMLDIIDRDEREKVPLAIAIRSKAAKKG
FVIGLGIMFFQQFSGINAVIFYTTQIFQSAGSTIPPDLCTIMTGVVSVISCYIATVIVDK
LGRRLLLLTSGTVMALCCGVLGGYFYMLKHNMDVSNIGWLPIACVCGFNIAFSLGFGPIP
WMLVGEIFSSQIKGTASSIACLFNWACVFMVTKFFSVIAEMFGSYSTFWFFTAMLVTAIA
FTFFVVPETKGKSFEQIQSELSGENESQSEASTVSAYPSKDLKY
>generic|BTA011411.1|
MTALLTADWCQYGKDSYMRKTEVYSMDWLNEVDLDTSILTPAPFGGPIAVRRDRSKLAEV
KFSGKPIVTVYTASGRKLETFLWNNGNIVETGWSCSDELLFIQEDGCVLTYDMFGNYQHT
FSMGQEAQELSVIEGKIFSTFYGSDSITGVAVLTKAYRIFVVSNVKEPKVRRLPVIPGPN
VRPNAWAVICKDRQILVLVARGQELYLLNPSEPQAIQQKYLNIDSMNIGTMRISVLNIAV
SQDYSCVAMQTDMGQIWIGSSDLDKNYRIYDTRASHPSKQLVWCGTFAVLGVWDSKVTVI
GKLDHSLNLNFPYDWPVHLVQEVDCVRVVSTFSTDIIQQVPLVVQEIFRVDSTSPGSNLF
EASKQFQKQSHRADDYIQQVKPDLQLAITQCIQAAGHEFNPVHQKMLITAASFGKVFSAD
YNPEKYVEMCRILRVLNAVRDPKIGIPLTYAQLKEYLTVPTLLDKLIARRQYYLAIQAAK
YLRLSGKEDGSHILAHWAFYKVKQTSVDRDTIAEEIASKLGNNPGVSYTEIAKKAADYGR
TQLAIKLLDYEPRASLQVPLLLRLGQDRTALQKAISSGNTDLVYTVLLHLRDNMSSLREL
QMEIRKFPLAQALYLKYCKEHNKDALRDIYLQEDDHLEQAACHIRDVYNPKNDLAKQVVL
VSAQEAYKRGKNDLNAALCDEQLRLLNHQKSLEENFKRGFVNLSLHDTIKTLLEIGEVKL
ADKLRSEYKVPDKRYWWLRIMTLAANDQWRDLENFSKSKKPPIGFEPFVDVCLERGKPEE
AQKYFSRIKEENKVKYYIKLGMHEEAAKLAFAQRDRESLRFIQAKADKSVAVKIAPLLAA
LEEKK
>generic|BTA011412.1|
MKLDNAERRLNGANPQVKMWSELRKHLLWFVFAWLVIAVFSDTDQMADWMAGHHLCDVIG
HKATIRVHGSMKWDNALGKFYVFKTHIFNETSQDRTILGTTRCVPEGGYAPINATWLETA
NYLTTRLFIWNHTPIVCLACMLSFVACFLALKSADATKRVFLGEKIESTLVLKAIREGED
IKGKKSDYTSKDGKIHNEGSKPLSSRKPKALSTTATLDNNEPMMAEAFSTFSIAAIQEVP
KDKVIYNDYSDFFSPIDAVF
>generic|BTA011413.1|
MDETIQLTFNSVVFGACDNSTGEAQSCSCNRLSSTTLYYCERKNTTSLTDFYSRGSTAKI
TFVSSPLGVQNNAPATPRIHKGFRLEYRLAGRGCGGSFYSSSGTFSSPFYPEINRNDSLC
RWNVAVPEGNIVQLQFSDFELGPPSTCSTNYVTIYDVSRTTNEEIFARKFCGNPTQITGF
GEFLITISAREWLAVRVRPLKPTQITGFGEFLITISAREWLAVRVRPLKPTQITGFGEFL
ITISAREWLAVRVRPLKPTQITGFGEFLITISAREWLAVRVRPLKPTQITGFGEFLITIS
AREWLAVRVRPLKPTQITGFGEFLITISAREWLAVRVRPLKPTQITGFGEFLITISAREW
LAVRVRPLKPTQITGFGEFLITISAREWLAVRVRPLKPTQITGFGEFLITISAREWLAVR
VRPLKPTQITGFGEFLITISARNWSVVRVRP
>generic|BTA011414.1|
MKIYLLDKGETQTEASSHSVKKKWKGLRDYYRTELKKMYGHKPGDTTINLNISSHQVSTW
PYYDMLHFLKDSMLSYYIKPKTKEPVAVYPDDEYPQDLTDRSSSPANSEPDPVVKLLTPR
EQQIAEVPEPDSPELPEHGCQTEVSLLPVSGLHTLAEIANVADPAGRRKRPRLERTYSSQ
MLEIERQRSAVEVERRSVELERRSVEKEICEPDDDDFLFLRSLLPDIKILPRSRKLLVRI
KMQEMVYNEISKLENELSENRPFRV
>generic|BTA011415.1|
MVIYLHDSAALLARRIGLHASGRLYSVNRDVLSTNDEASFAIYRLICHLNLWKKIDRQGV
RNEHLNNRFFTIASNRGKSIIAFTLANVVKPTPTWCGRSRARRDGNEKTLTIGSEDLGDF
APEVAGGDGTPVQDVVAVPEGFPLVDLGDEPLTVDHPDENTARYSRVAAARVAHASVGRR
LEAPPGRGPGPGRVSAPTRSNTPVRQLPVRRGAALPPRPTVPPRRRAVPGGAFSGRRRPC
QFYSAGDFPASAAPAGPPALARCWVSRGGSWVRCPTRLLVTLEERWASQRLRAGVIGGEC
STALDCRLGINTVASVYPIWKRGRGGCEGDPFADFEESSEKESAIGEREESTTTATLAEF
SDEDDMGTNISKGLKDRRSRSSTSLYKAKNLRPGKLFTPNRITRQERYKLSGSLPNFLDI
KSPGAGGDFREREIYADNNNETKEKMLDIGRFEKYEEGLNNYSLVFAEKPRSTPPPPPPE
DKENGPVAPKRRLSSKRASHNKSICIDDATFDVTLNKGHGGLGLSISGGKNSDDQSYGLI
SIKKLFPHQAAWQSGRLQVGDILLAVNGVPLTGLTNFEALEVLRKSTNPVNLTVRRPVGP
QKSPEPLTKATEQRKSPEPHDQNNSTLNKSNTSSSSPPPSLPPSFLEDGPSTDIIGLWQE
FEITLKKVNGSLGFTLRKEEGSLGHYVRALVKEPALSDGRIHPGDRIVSVNGVDLSALSH
ERAVAFLRQCGEEVRLRLHRDPTRSPDSTASQLKQPKPILRKEAMEMLSEKKRNESSNSR
QRSKSALANSREQIKKSDFHSSYEESDSMDTLDGPECSLPYNPFQHDSLVLHTGVFGAPG
PGSLDLSQVPDAAASMPPILDLNPKRDLPDAADAPASMPPLQDPSESNFGHNSPVYQSTH
FPAKGLESRKLIKVELVRSWNSRLGFSLTSAKDGEGAIVSTIHPNSVAAKNGQLQNGDIL
VKELDDLLKCSICYEYMQTTLISACSHSFCSICIRRYLQYQNQCPTCFSQLFDNQLRNNR
TLDAVVQVYTKVKDKLCHHLRISAVVIPSTSSTSKDNAVSSPSTSSRREESTKILVKADV
SQSKDAHSTRPKKRVEPEKSIKTPKRTVNKNLDEIEIIEPDVRESPRQVSNVPSTPVCLA
SPSVSKIRVPDMFTTSPKSFGPSSSHETQATVPCPVCSVDIPEANINLHLDKCLLRASGQ
QPAPPKIENKMKRLPKLVYTLLSDKDLKKKAKEYGLNVLGDRKTLISRLKRYTVAYNSEC
DKAVPKSLIEILHDVEKEEKLEQRANAQIEKPTALFNTITRSTDPKVINEVNEKYIKENE
STFKALIQKMKDREGTNIRPTGHVNRIFDDVDVDMFESGDDCVEVDAEPRDMNKTVNEPQ
DMNRTRVESNHTPKRSSSSRLPNQLFNGEKASSPSSPIVALKRLPDHKLPGSSLSTLNQN
FISNDEVDEPEDEPDNTLNQSNQSFSLLDESQLDFPIDSEPNPKTSNNELLLRTPGGSEE
DDSASSVELFVSSSSRQRKRKEMASSPAPSNNIVTRKLRKRVDR
>generic|BTA011416.1|
MDWLAEDALGSPVHLSFLPSMFGHYTDKMNLWQKLENWFSHTFIVSGVKRNIGTAARRFL
TDVYGLNATFVDDSPWERICLSLITSNSLYYYPRLLGPNVIELGPLHIGAPGKLPTVLQN
WLDGAEKGVIYFSLGSNMKSKSLAPDVLENFLEFFRGLPAGYRVLWKWESDQNIPGQADN
ILTQKWMPQSSILAHPKVKLFITQGGLQSFQEAVHFGVPTVTIPWFIDQELMAAKTLDAK
IGGRLSPQDIHSFTKIKSTIETVLYNERYV
>generic|BTA011417.1|
MAPKKVEEPERKAFFGRIGTNLKVGIVGVPNVGKSTFFNVLTKSTAAAENYPFCTIDPNE
NRVPVPDERFDFLVDYFKPLSKVPAFLNVVDIAGLVKGAAEGQGLGNAFLSHVKACDAIF
HLCRAFEDEDVTHVEGDVNPVRDLEIINEELRLKDEDYLKKQLETLERTAVRGGDKKLKP
EYDSLMKVKTSLIDEKQHVRFGDWDSKDIEVLNKHMFLTSKPAMYLINLSEKDYIRKKNK
WLIKIKEWVDKNDPGAIIIPFSGVFENKLLDMDEAERKQYLEENKITSALDKIVTQGYKA
LQLMYFFTAGHDEVKAWTIQKNTKAPQAAGRIHTDFERGFIMAEVMKFEDFKECGSEAAC
KAAGKYRQQGRNYTVEDGDIIFFKFNVTSDKGAKKK
>generic|BTA011418.1|
MSILKNTSKEGGPSILQPPLKPRKSLRNQEISQERFQNLRALLLQKDVKAYEELVCYVRD
AGTAIKDTELVQLLHGARDCISMLNENLRLFVQVLLILKWTHRSEAVVEAYQAFLIDLCL
AHSYYLNFALDQLVATFCRVDNVSDWLDGQPSEEEEKEFQNVHKVLKTFIELVPMSPKLL
LKCIRKQFPYHNKSRATYVCYFHNILEISEYAPIIRSEILLLIIQKLIILDSLASRKEII
NSEEVSMDVEEEQFSLELDAKAKTDLTMKLDAADKLDACLNRFYEYIHNMCHKDGKLQPD
ITKTLYQELYDIFKQVILPTHGTCHLQFIMFYLLSFKQSLVETFLNALWKEISSPGVPPV
IKQAAVGYIASLLARGSFVKMSLLQAMLSEWAGWIHSYISNMDSYEKNMVGQKRHLVFYA
ICQALFYVVAFRHSDLVNNKKNITFLQNLNLAKIVTCRLNPLCVISPAVVNNFACVTRAY
QLAYCYSIIEHNTRYVLPNFSKDEGFGDGVALSTTSRVSLESFFPFDPYLLKRSKVKIDP
IYNEYDSGLLNEKGVSIKKEESSPSPEEDDENDFLMDIDSHTPQSSNYAKFNYGTSPGFK
NHKV
>generic|BTA011419.1|
MMHIAAPRYDMDRYGVVFRATPRQADLLIVAGTVTNKMAPALRKIYDQMPDPRWVISMGS
CANGGGYYHYSYSVVRGCDRLIPVDIYVPGCPPTAEALMYGILQLQKKIKRMKSSQIWYR
K
>generic|BTA011420.1|
MPGPNKRKRFHRGDTHLQRKWRTRNRTKDLDEIDSDLQPKKAKELLNQEIDPDQTGCAQH
YCIHCGRYFIDDQALAEHCRTKFHKRRLKELETEPYTIEESERAAGVGSYVAPKKRKLDS
VADLKDGTVLMDSSDTKPVAVS
>generic|BTA011421.1|
MITELEKMTILEGLKLPNYLHCDTPFEDEVVKGGHESEKKFENSNLSHIEIGKKLDLLEF
TNPVNYYLLNEAALFEIAVTEYFANSLQKSLGFINFSNADFCQSVIIEGVGHEAKEVNAV
FRLADYDKNPNEDEKTFLVGGASLEPFCAYHCKNTVHASALPLRYVTQGRSYSNLSLYDL
EGLYNVIQTNCVHIFAATADDEAAMMSEFNLLLNNIIKLYEKFNFNFRYSFVPASQLNVW
ECLRVSFQILSPYHGRYIEVGNLAISDDFISKRLRMHYHEVKRDLKFMKIISGSVVKVAP
LLACILERNQQKFIIPECLSDHVV
>generic|BTA011422.1|
MDEVTKEDIKYQFLNVFEDLLSDLKNAKNVRPETENDSDDDVITLAPEIKKPAPAPVYKT
RGRPRKNDSVDSFLELKATRAKRKQPSGRQTDIRASFNSSFNSVNNEGPIHVVADVHRDS
SQPIEASAHFKKKSATSDEIFDSLLDKKSKETEISCSQESDDYFQVSKKPRKSYPGAKSS
TAMSTKRTSRGSVRKSTESVHLDSELDFKEFKGQLKKNLGSLTSKFSKSPNSKEDSPETD
KLRSSPGWSRVKAVAKDFKGSSYKKPLNISINKPRLSSSKSSSFVAGASKAANSSLNQST
SDSDLSDLRYFDSPEAAKRYKLMKHVVDLTEKKDQNNDSGVEIDPSMKELAENLAKNRDA
YVQNLISSVNNKMSRRSATKSTDSTKKASPVKDSEKIITEDDKTPSKPKVQNNEAQKSKS
PVNIIDASDQMEFDNQETQFDFQPTTEKIYDGAENNIAKSPLSTKKQIESPLRRNQSKEN
GSPIDSEKPLVSSQEEIFSDDSKSPSSPGKLFDPSQNEGKKKEVRLPSSPEKAVQPEDKR
RPKTPLKSGAFKARSPSKPCLGNSVASIGEFECTFQSAEDVASNEKRNPTRELRDVSKKD
DVLELSNCDVSEARIPRDEQRKSYGLARKQLNTKSQDLDDLLTQILPQSSGSSASNEVHY
EATIPLVSSQNLCSRCKCTVTNFARKEDNSVNSNPKLFDSENQENSPTEPKKILKDACVQ
TEDVTIVHPRTTKESGVQTVPLSQSLETVPCKDITEEKLMRLKDEYILQTMKSLMIQASH
KLTLNDLYNLGLEQENERPRKKLREITQNSSRLEDDANRLESLLLQPRSFSANRITNDNS
MHPPTDQRTPQNQVIKRKTASDMKYTAVSTPSSSERKLLDDSKFINRSTVCPKDVTICET
EEACPADDSMMKDVVPMEVEEDLPTIVKSADTRENMPPKPEEIDTSRLDIVRIRDKMNSS
CSNDSLVLSSRKAAHRSLNFQSFFARASDSTPSSPPKAVNSDGKTESYFSSECNGIRTED
EDDSKKRSPVDLKSDNSNSILHDQQVNTQFPEDTIKHSSNFSNPMDTQKPDEGNETGIVE
NSDDESIIQATPKKFGVESSLTPDMLSSQNSQVTKQNDADLHPAFEAENSDSHRPAETNA
AARNCPPDSDNSVTKHTNSIDSQVNEIPSSILPTAEDCYPKQTERRNSFFNPQLPHQVQN
VERLSREFIMNHNPQPVHPPVHNYDEGKSHTSELALSQDLVEQRRLFITTSGLQKSALMG
VQEFCKRFNCVYESEITERTTHLVVRTNQNRALSTMKFILAVAMHKLVVTLDWMSSCMKA
GELIPESPFIPLSSSGRAGPLNSLLDKTNAVSSPLFRQFIVHIVGPFVMFKKENLMDLLL
FSGAKIAESYPDLAADRSRIRLVLINSKSAEEKCSFYCDVMQRYKAFVLLHDWAIESVSN
YKVEPFSNHNPLPVVYSFEMINNFLIPGYIKDQALRYFESHDDSFDETSELSSQA
>generic|BTA011423.1|
MDLSKETKPQLEQLLYNATLLTEAALELREKSISSDKYSSYLRSLAWRATRASSIIQQTS
RNCLNLAQRIATSCSKTLEILPEPALRQQTERLLFILEKELIDVIDFDLAENPFAFTPNN
PNNLSEKLRNLESRVKLDSGYLSQCSSAKSFKQDVDEKYPENCSRESLFDFNVMNLPPVP
EDISMNFNKIGIPSHSQSSLRSLRKVKHYTQKAMPSDESEESENDDQDIASISGVSW
>generic|BTA011424.1|
MSSLSIALSIDFNNQPADLRSYSSILPIQLVQATPPPIEESVYKYSNFEELRRSPAFVDK
TLLIKHLLDPKLNPSTRLYITAPGSFGKTLNLDMLDRFLRLQRRDTGELMEHPASNQTKL
FSGTKILTQENDFIHAHHGQHLLPTCTHVAFNGDAGLAPFFGLTKSEVHDLVEAYRLPLP
QQIELYYNGYEVMGSDLRIYDSFSIASLVGSKKFDFYWQNQVAPLFPFTQIFATPLIGTQ
VISPVTWRALGCIN
>generic|BTA011445.1|
MNLAGRPYERFASHYDPYSPIYSKRKRAFILLSDLGLLAVIYVLYNWSLARGVLWVVAIY
GVPLWLTNAWLVTVTYLHHTHPSLPHYDSSEWDWLRGALSTVDRDYGILNHVFHHITDTH
VVHHLFTTLPHYHATEATEAIKPILGEYYQFDGTPVATALYQVAKECVFVKEDEKRKGVF
WYRDMIDEILGYFNSPVGRIISLIFVLGVGWPLYLLFNLTGRKYQRHNSHFDPNAPMFPP
RMRLKVHLSNAGVFSMLALLAWLAHTHGLAWLASVYWGPITVVYAWVVSITLLNHVHPDL
PRYGDGEWEWLRSSVTSTVDRDFGFLNYLFHQTPNVHTVHHLFPKMPHYGLVEATNVLRP
VLGEYYQFDPTPVHKALYQAVKECVFVKEDDNQKGVYWYSPILEAAL
>generic|BTA011446.1|
MGVDVLNHMTPDLPKKQLASKSSKKRAPTSKPPFTLGQLKSLVPPHCFQRSLPRSLFHLI
HDLVIIAVFSYVAVTYIPLLPWPVQWLAWPLHWVATGTVAFGLWFLGHELGHHAFSEYEW
LNDTIGFLVHSSMLVSYQSWKFSHHMHHVHTGSLEKDVAHLPRQKPSTLRRYLNSPVGRI
IFLLLILTVGWPLYLICNLTGRKYSRFNSFLDPNAPMYPPRMRPQVYLANAGVLAMAAIL
AWLAHTQGLAWLAAVYWGPLVVVNAWLVTITLTNHVHPSLPHYAEGEWDWLRGTITSTVD
RSRLFLCHRSPSVAVTAQSFVFCFVDAIRNGRSLVCQTELDHQSRDALTPSAAITRHPSP
ECLHGAPSVKPNL
>generic|BTA011447.1|
MFPEGTRNGGKELLPFKKGAFHVAIASQLPIQPIVIAKYPFLDAKTHTFGSGTSHVEILP
PISTVGLTKADMDQLIERTRSTMNDAYQRLSNEAL
>generic|BTA011448.1|
MTVLTSSPLKRIPSTRPPFTLGELKRAVPPHCFQRSLPRSMYYVATDLGAILLSTYLATF
IPLLPPFLQVIAWPLHWTVAGSFMLGAWLIGHDCGHHAFSDYKWLNDVIGFVLHSAMLTP
YFSWKYSHTSHHANTGSTERQVVFLVKKKDALPWHARYTDNPPLRVLNLTISLFIGWPLY
LTFNVSGRTYDSFANHFYPQGPNFTRRQRAKVLLSDLGVTSVAYAIYRLTLSTSLSWMLC
IYGLPLLFANAWIVAISYLNHIHPALPHYDEGEWDWMRGTMSTVNRDFGWWNYFSHHITD
GHVAHHLFPTMPHYHVMEATEAIKPILGEYYLLDRTPVWRALYRETKECLFVAPEKVRKG
VHWFGSLVEEKAE
>generic|BTA011462.1|
MAQTNASSEKINYNWKYEPVTKTHLTSSESQRSLHSVPPTSAYPLLPQNEQVSSASSSSS
HPKSPCALPLLNLPASQNQPSSLDLSKKHAIVIPAHNELTMVDYLDELSKIIPPADIKYA
GEISNNRMCFYLSSSALVDKIVETKEIITKVGPLLIKRLDNTTFT
>generic|BTA011463.1|
MVGARWYERNADIRSELGIEEIDVYISKLYNNYEERLGRHPNSEAMSLLDWASDPRRLKR
RKTHELATAHFRQC
>generic|BTA011464.1|
MVDEHRDPVEKPLNSGWKHRGGARFLRRRGAARWTVRRSPDRDTRREIRGKCGAQIRSLP
LHSVNPGRSPNSRVVGLLLR
>generic|BTA011469.1|
MLMGGRGRGRPRMDIYSWIRGLPRQPGNTPKLTPHPPGGDSCQQQPQSEQELASKMLHIQ
SKRFYLDVKQNMRGKFIKIAEIGPDGRRSQVFLALSIAAEFRDHLNLFSDYYASLGPPNP
DTVPDDGKLKSEVMVKENRRYYLDLKENQRGRFLRVSQTMSRGGPRSQIAIPAQGMIEFR
DALTDLLEEFGTEDGGFKGDLPEGKHMRVDSKNFYFDIGQNKRGVYMRISEVKTNFRTAI
TIPEKSWYRFRDIFADYCNKIKDGADKSSGGNASQDETSTSK
>generic|BTA011470.1|
MTEQLIEAINTGDYEAYTKICDPHLTAFEPEALGNLVEGMEFHKFYFENALTALCLAQCM
NYSNNLRGPMRFTSTAADRTVFDAMREVFMQSCRRYAFPADGC
>generic|BTA011471.1|
MSDIELIKMLNIIKLRDKRGLSQFELAFLLGQRDLYVRDFERPDQTLILGLSENNTIRII
FKCELADFVPSNIGSNNHKIQIRYQVDNRGNRNYVAEQKIGNGKWKEFLKFGDEEKDIFL
ESSSAITDIQIQNWIDEQYNNGYFKDAKSALEIFLDCEAHFDEQVRPLFIANAIQYYTKK
KKAPRLVKNRDKMNDYDVFVEEIIN
>generic|BTA011472.1|
MPTLTFTEGDTAEIVVHNQLKESTSLHWHGVFLPNKEDGVPWLTQKPIAPGTTYTYRFPI
IQHGTHWYHSHSGLQEQIGMYGSFIMKKRGDDKTFRKGIDDLPTVPIILSEWTNLNPDNI
NRMLHNANDWAAIKKGATQSYVEAIKEGKLGVKVKNEWKRMLAMDVSDVYYDKILINGSH
STDLKTIGGKKLKAGDKVRLRVSNGGASSYFWLRYAGGKITVVANDGNDVEPVEVDRLII
AVSETYDIVVTIPQDGLAYEFLATTEDRIQSASYFIGDGVKQLISPLPRLKYFEGMKMMN
DMMKMNGDLDDMGMKMSLNQMDMNVVMYPEITGNGEKKIDHSQHGGMNMDNDPNRYNANA
LGEIKTLNYAMLQSPHNTTLPKDAPVKELKFTLTGNMNRYVWSMDNKILSETDKIPVKKG
EVLRITIYNNSMMRHPMHLHGFDFRVINGKGEKSPLKNVLDIMPMETDTIEFLANEEGDW
FFHCHILYHMMAGMNRVFEVGDYKNPYLPDKAKAYKELQRESNMPHFMAQNDFATNGNDG
EAMLMNARYQLGTEWRLGYNSMHGYEVETHLGRYIGKMQWFMPFVGFDWRYRKMGEDEHE
KNIFGQINKKDTRRAFSVGFMYTLPMLVNFQAEVYHDGIVRLQLMREDIPISKRLRGGFM
VNTDLEYMGELRYIINKNIGIRTHYDSDMGFGVGLALTY
>generic|BTA011473.1|
MIDGWQNLIPNINNLYMTLLMTSAMLLIELAIMKVMYPNRKMNWAIAIISVAVGIFSWFG
IREQINVGDKQFAKGMIPHHAAAILMSEKAHLTDPELIELQKNILKTQAEEIELMKRKLK
EFEETLLFTACGQAGSNKDEAAQHHSQATPESHGHSTQIGELVPSDEVCMVNDAYMGKKQ
FDVKFDGKIYYGCCEMCKERIPKDATVRMAIDPYSHKQVDKAVAVIAVTGNNGEVSYFEN
KGNYANYVKKQ
>generic|BTA011474.1|
MVQALKDLEQRGYSIDFSVLPDCLYCASSNLKLKPEDFTVMETHRFESLDSSPDNNSVIY
AISSNDGKNKGVLVDAYGTYAEEMTYEMAKRLSSPKLLKLLVMKKYTCPMHPQVLKDEPG
KCPLCGMTLVPIGGGSATNGHTSRHSGHSPHDYGNENFNKHEGHHTGDFLSRFWISLVIT
IPILLLSHMIQQWLGFNITFPGDKYVLLALGTVIYIYGGLPFLKGMIGEMKAKAIGMMTL
VAIAISVAYIYSVAVVFGLQGMDFFWELATLIDIMLLGHWLEMRSQMAASRALQSLVALL
PNDVTVERNGEAVKIKLEDLQNGETVIIKPGEKIPADGSVLEGHSYMNESMLTGESFPVK
KEKDDKVIAGSINGDGALKVQVTAVGKDSYLNRVINLVQEAQATKSNTQNLADKVAKWLT
FIAIAVGIATFVYWFANSGDIAFALERMVTVMVTACPHALGVAIPLVVAISTTLSATNGL
LIRNRTAFETTRKLSTVIFDKTGTLTKGSHAVEKVIPLTDEYNADEVIQYAAAVQQNSEH
HIAKGIMATLKEKSLNLWKSQNFSYMQGIGVKGVVNGKNVVAGGPNYFTENHLQMPEVPA
EINQEAETVNFVLIDDQVIGIITLADSIREGSAQAIDELKKMGIKSFLLTGDNDKIAAAV
AGKLGMDGYLANVLPHNKQEKVKEFQDKGEVVAMTGDGVNDAPALAQADVGIAVGSGTDV
AAETADIILVDSDPRDVVKLIDFGKLTYKKMVQNLIWAVGYNVVAIPLAAGVLYPNFILS
PAMGAVLMSVSNKNEQSSNDTSDVSQEQPVSQSKDDDTTSAPAVSETLNGHDSMTAGKAE
AKNFSITPIVTDYLSLKNALVSDDDKAAASAGKKLLTTLNKVEMKAIPADKHKQYMEIAD
DAKEHAEHIGENVGNIHHQREHLASLGEDLKDLIDLFGTSQTLYQDHCPMFNDGKGAVWF
SENKEIKNPYYGSKMLTCGKVEKTINSK
>generic|BTA011475.1|
MANNNREIIYIPLEDVESEHCALIVEKGLAEVKGLESHKVELNNRRAAITVSDNEVVGEA
VKAIKDLGYGVPTVKKTYPVLGMTCASCAGSAESMAKYTPGVVNAEVNYGTGNLNVEFLP
NITSSEQIRKAVQDGGYDLLLEEENKQQETLEAIHAEKFRKLKNKTIWAVILSLPVVIIG
MFFMDMPYGNEIMWAFSTPVVLWFGKDFFINAWKQAKHRSANMDTLVALSTGIAYIFSVF
NMLFMDFWHQRGLHAHVYFEAAAVIVAFILLGKLLEEKAKGNTSSAIKKLMGLQPKTVIV
IEADGTERQKAIEDVNAGDIIMVKPGEKIAVDGMVTSGNSYVDESMLSGEPVPVLKKENE
KVFAGTINQKGSFLFKAVKVGKETMLAQIIKMVQDAQGSKAPVQKLVDKIAGIFVPVVMS
IAVLTFILWFILGGDNGVVQGLLAAVTVLVIACPCALGLATPTAIMVGVGKGAESGILIK
DAESLELAKKVNAIVLDKTGTITEGRPEVTGIEWLNSDDATKDILLSLEKQSEHPLAEAV
VKNLQGASTTTLTNFQSITGKGAKADHNNETYYVGNKKLLAENKIRIAEQLQKQADEWGK
QSKTVIWFANSKQALAVVAISDKIKETSVQAIKEMQDMGIDLYMLTGDNEATAEAIASQT
GIKHYKAEVLPQHKADFVKELQAQGKVVAMVGDGINDSTALATADVSIAMGKGSDIAMDV
AKMTIISSDLTKIPQAIRLSKQTVATIKQNLFWAFIYNLIGIPIAAGILYPINGFLLNPM
IAGAAMALSSVSVVSNSLRLKWKK
>generic|BTA011476.1|
MYQQEQVEGLEKQLKEAKQESKKAAIEAKAEGQHQKAIETALNLKEMGKGTQMFMITAIG
TPVLLNEIKHIQAEAIGGDLDGSVIKNKVKASLIIERYSGIYTMNNATAEFIATSRLTEF
VPLLFKVMNETGWMSRLLRTNLMDDVFNNENESFXXXXXXXXXXXXXXQETKLMENEYSV
NLPTKFYYKGKWNNGWINIVNPFRASIVLGTPGSGKSYAIVNNYIKQQIEKGFSMYIYDF
KFDDLSTIAYNHLMKHRDKYKIQPKFYVINFDDPRKSHRCNPLNPDFMTDISDAYEAAYT
IMLNLNRSWIQKQGDFFVESPIILLAAIIWYLKIYEDGKYCTFPHAIELLNKKYSDVFTI
LTSYPDLENYLSPFMDAWQGGAQDQLQGQIASAKIPLSRMISPQLYWVMTGDDFTLDINN
PKEPKILCVGNNPDRQNIYSAALGLYNSRIVKLINKKGQLKSSVIIDELPTIYFRGLDNL
IATARSNKVAVCLGFQDFSQLTRDYGDKESKVIQNTVGNVFSGQVVGETAKSLSERFGKV
LQKRQSMTINRNDKSTSISTQLDSLIPASKISTLTQGMFVGSVSDNFDERIEQKIFHAEI
VVDNEKVAAESKAYQQIPQILSFVNEQGEDKMKQEIESNYKQIKADILNIVVSEMERIKN
DPDLQHLVQE
>generic|BTA011477.1|
MIIMGTHGTIWHHRYCTHGAYKFKNPFWRFVTQNLTISVIPEEIYVISHHVHHAKSDQPG
DPYNAQAGFLYCFLADVNHQPISKNLNEQDYNRVKSLMSHTGVPANSYHQYKKWGSYVPP
VYAIVSSLLNWAFWYSVFFLIGGHPLACSLFGAAAFWGIGVRTFNYEGHAKGEDKQKEGT
DFSVNDKSINQVWPGIVAGEWHNNHHLFPKSARSGFKPHQVDLAWYYIKLMHKLGAISSY
RDDKKLFYKRYHNPYLEAKSNKKNEDIIA
>generic|BTA011478.1|
MKRTLLTGIALFTLSFSACAQQNGAKNESTAIYTDSLEHDHELGLTPQQEEKINAINKST
ASKFEAIGRNSSLSGYQKGQKKRELALQHKKEIFNVLTAEQQKNWVEKYGDERASIKDNV
TDKADEALEKLENRYDADKKLIEADHYLSKSEKKIRLEKLKNNYKNEKEKLKEAKEKATS
SGLLQGR
>generic|BTA011479.1|
MMLLAIGSYTFGQSKVHVPASSTQPSKYQLEQIKRKYGMFVHFGINTFHNEEWTDGSKPA
SSYNPTTIDAKQWVATAKNSGMKYMILVAKHHDGFCLWDSKYTEYDVANSGNKTNVVEAI
AKECEKQGIHLGLYYSLWDRKENGNVKDVKADFAYNKYMLNQINELLELAQKHTKVVELW
LDGGWEKENYRWPIQQLYSNVKQLAPQCQVGVNWTVGSPKNVDQHPVLPNDQQXXXXXXX
XXXSRNIFQSVIFQVTFV
>generic|BTA011480.1|
MIGLSLPNWANSKPAFLSSAIDFEWKDLKQETIKGSVKTPNGSPIVGASITNLSTGKSTQ
TNADGAFEIAGTMGQNLKITMVGYHAQTLKIESNVLKVMLQESDQSLDEVVVVGYGRQKK
VNLTGAVTQIDSKFLEDRPVANATQALQGAVPNVNVTFTNGRPGGGGNVNIRGFASINSA
NAQPLILIDGVPGNINTINPRDIESISVLKDAAAAAVYGARGAFGVMLITTKKGKAGKMN
INYSNNFGWAGLTINTDFMTNGYDAAKLNDEAFVRATGNRYTGYTDEDYAELLKRKNDPS
LPSVVIQNRNGKDQYVYYGNTDWWNEIYRKTQTSMEHSLNFSGGTDKIDYYISGRLYEKG
GLMKINQDKYNAYNVRSRINAQVTPWLKVSANTQLNYQNYTYPGWNSSPDNNNNFISTTV
HALPSYVPLNPDGTATYRTELNNYNIGDGIFADLLHGKSKGGQDQFEFINMFEAVVKVNE
DLNITGNYTYTHNPVHSWNRRTQAPWSVFPGVVDLLGNDTFTENIVNNPKHSLNIFANYN
KQLGDHQIGGTVGFNQETTGYKRIGGTGNNLLSEDLNDFNLATGQMQLLGGANTWALRGY
FARVNYNYKGKYLLEVNGRYDGTSKFPVKQRNGFFPSFSGGWRLSEETFMEGAKSFINEA
KLRVSYGALGNAQEADAYGYLELLRSGQSNYITQGAKSQYLSIPLPISADLTWERTSTLN
FGTDLEFMKNRLNVSFDYYIRNTLDMLIPGKTLSAVFGAASPKTNAGDLRNNGWEVSLAW
KDRVDLNGKPFGYNIGLGLSDSKAKITRFDNEKMLLSNYYVGQELGEIWGYKTDGFFKSE
DEIANWKVNQDYVDKQRLAATGDWSKLHPGDLKFVDIGGRLDENGKSIGPDGKVDAGDNT
LTNPGDQVIIGNSRARYTFGVNLGANWQGFDVSAFFQGIGKQNWWPGANADKFWGPYSRP
YYSFVPKDFEQDVWTPENTDAYFPMLRGYIALNDRGSLNVRSDRYLQDLAYIRLKNLTLG
YTVPQHLLKRLKLSNLRIYASGFGLGSCNKDYLGREPESSIKPEDSFKTVKDLGLFTKSF
YDVALPSAEGVYNESVDNIVKSTLDDEITGKRIVPVSGGGWTWDNLRNINFFLENCFKTV
PENLAAPYAAEARFFRAYFYFDKLKRFGDVPWYDQVISQYDEEQLSRSRDPRTLVVNNIM
ADLDYAIKNLGTEVNDEQVNKWTALALKSRVALFEGTFRKYHKEFNLPDAEVLLKQAAAA
SYEIMESKKYSIYNAAGTDSYGALFRSVDNIDKEVMLTRKFSDGLQIWHNVNYYTITASY
GKPGLEKNLVNSYLMKDGSRFTDKPNYDKMTFKDEIVDRDPRLSQTIRTPGYKRIGGAAP
VAPNFGNSVTGYQLIKFVGDVKYDNFNRSVNPMPIFRYAEVLLNYAEAQAELGVIKQSDL
DMSIKLLRDRVGMPNLDLAQAISRPDLYLAQDYDPNNVMGAFKGENINITHLPYIQGVTN
SSVHIIWTTNKPATGWVELAPDDSSHFYHTARPKFFATEYGFKKVGTVHQVTLTNLKPGT
VYRYRIYSQEVLKHVGVQVEYGKIVATNVYKEKPLSFRTLGSSSRTQFAVVNDIHGRNEV
LNKLLDLSDLPKQDFIVFNGDMVDNLLSENQMFAGFMDTAIKRFASEKPMFYSRGNHETR
GPFAIEYPRYFPTPTGKLYYQFNHGETGVIVLDCGEDKPDTDMEYSGIVDMDRYRTEQAE
WLERAVENTEFKNAKYKVVICHMPPFGGWHGEQEILDKFVPILNRAGVQVMLSGHLHKHI
IKPATAEIKFPIIVNSNNNVLKVDLTSVKGIFLIVDQQAQEHQKLDGVWRFRLDEKNVGL
AQGWQKQDLDKRIAIPGTTDQAKYGEKTTGSDFGILTRAYKYYGPAWYQMDFVVPANWKD
KRLYLNLERVMWESKVFIDDKEIATYDALSSAHLHDLGYVSPGKHRLTVRVNNDMIHNIG
DKGHVYTEYTQSIWNGMVGQVELIAKNATRLQNPQVFTKISPKKLQIKDTLVNEGGKNRN
LSLSIKLSDRKTRDKVFETKKNIDVRGVRQVLDIEEQMPDLVKLWDDMNPNLYTLSIQVL
DKKNNVLDTKEMEIGFREITASKSKIMINGKPVFFRGNLDCVHFPLTGYPAMHVEEWERI
FKIYKDYGLNHVRFHSWCPPEAAFQAADRLGLYLQPEVIWLDWWMAADNPGREEMNTKGR
PQGLGSNPSADAFTQKEIYRMFASYGNHASFATMSIGNELGNSNFDVMESWLKSYKENDN
RRLYAVSSARKITDMDQFIATHYIDKLGGTRGILGAHTDWDFEKVYSQSKIPVIAHEIGQ
WPVYPKWDEIKKYTGVLKARNFEEFREQARKNNIEEQNEEFVQASGALNQIMYKHEIESF
LRTPSAAGIQLLSMQDYQGQGEALIGWLDVFYDSKGITTPEKFRMHNDTTVTLLRIPKFV
WKADEPFLAKVQLAHYGSTDIQDDIYWNIKDEESRVIAKGTFAKRTFARGTSDLVGEIKT
NLSAVQKAGKLTVEVGLENRANKNEWQIWVYPTVKKEETKKVYVANRFDAKTEEVLKNGG
TVLLDASDLGNLETSDIISYYPLYWSLTFFPGQGKNTIGMIVRDKHPAFKSFPTDSHSDW
QWQHIYGGARAFYINDFPASYRPLAQPVDDFHRNNKLASIFEMKVGNGKLLVTGFNIQDE
KNIVSQQLRSSLLAYAASDDFDPSYGRDASLLRKTFTYIEPLKTAVPSEFSKAVLYVEAG
KLSKKINQNIDWTKDLDQSESKKGTTYTVKADGVWKDETSAAWQGKEIEVDLKVPQGMIG
SLYLFFHDWNSNGREADINFEGRDYTLTRHDKEALAGGPKSKRIVMIALDGISVEGFKQA
HTPNLDALMAEGALSITTRGVMPSVTLPNWTSHLTGSGPEQHGVVDNGWQIDKFKLPAVV
KDAQGYYPSVFTVVKEQMPNVKTAFYYNWINLFYPHNQKNFDEVSYLKDDAYIENYDKAF
NFIVKNKKDPTLVFLYSVHTDHAGHSHKWMSPEYIKSIEEADVQIGIFLEKMKKEGLYES
TNFMFLSDHGGIEYGHGGVSVDEMIVPWGVTGPKIKKGLKIEEPNNTVNTATMILHLFGL
KKPLAWTGEVLESVFK
>generic|BTA011481.1|
MAKLAPSTDGSYGNRSGWEAVGYDDRHHSIAGFPHFHEFQIGGVVFAPTVGEIKTNAGKV
DMPHSGYLSSFDKVDEFATSGYYRVKLKDYGVQAELTATKRVGFHKYTFPSTDSANVIFD
IGHVMGESGPVIDAEVTYDQQHVWGYVITSPLYVQKYQKGADIKMYFFAEIDKLPVAYGT
FLDSEIFADKKTIKGKGAGLYLRFKTKKGEAIELKTGLSYTSIENAKLNLLQEAKKLNFE
EAKKNAIQIWDAELGRVLVEGGKIEDRTKFYTALYHALLGRGLASDVNGAYPKNDGSIGQ
IPLNGKGIPVHHHYNTDAIWGAFWNLTQLWSIAYPDYYNDWIQSQLLVYKDAGWLGDGIA
NSKYVSGVGTNFTGLAIAAAYNVGIRNYDVDLAYQAVRKNEIESKDRLPGAGKLDVGVFV
DKGYSPYIKDETGNPELLTNGSPFGASHTLEYAFSAAAAAQFAKSLKHESDYSVLNKLSD
AWRTLYDPSTKFMRPKDSEGRFIRNFNPYESWRGFQEGNAWQYTFYVPHVPQELVKLVGE
DLFNRRLDSIFTISQKNIFGGGAHIDAFAGIESLYNHGNQPNLHISWLFYFSGRPDLSQK
WVRSICNEFYGTEAIHGYGFGQDEDQGQLGAWYVMSSMGLFDVRSLTSENPSFQIGAPLF
DRITIELPKTLRKNKFEIEVKNQDTSRIYLDKIQLNGKVLSGLELPFQDLVKGGKMSIVL
KNK
>generic|BTA011482.1|
MKRCIPILTFALLLAGCTSKQKSQDIELAKTILADQKLAFVDSLARQVIKEGFNAGSGYS
QIWARDLNTFIETALEERTKEEVRGAILVFFKMQQKNGEMVDGYVLKKDFTWHDDTPYYS
ENDPEHVGFKNTVETDQETSLIQLLGKYITKTKDHSILEENIGGILVKDRIQLMLDYLHR
ERYNKEYKLLWGAMTADWGDVQPHDDFGCDWNNLSNEAIDVYDNAMYIIALKTLIDIMPD
AKKINEWKSLKKEIEINTMKHLWDKKQQKFIPHIYPKDSPLPEGFDENKIHYHGGTAIAI
ESGLLSKEEIKTVNDQMLENVRLSGMPSIGLTLYPTYPEGFFKGWMSKPYAYQNGGDWTW
FGGRMIQQLVLNGYPKEAYEEIQPMINRVVKNKGFYEWYGKNDVPSGSGKFKGSAGVLSK
AILLMNDWAKETLDKN
>generic|BTA011483.1|
MKNRGLEVKNFELHVSWEIPDKAVSQFFDVPEDLKLLKLERLRGKKDDPFVYFISYFHPR
IGLTGDEDFKRPLYEILEADFHIVADLSQEELDAMAANKFIADKLEIAIGAPILSRKRFV
FDQSGRPIEYNLGYYRAESFTYTVESRRDY
>generic|BTA011484.1|
MLILFRGLGGIGVGIASIVVPLYIAEISPSQFRGRAVTSYQLAITFGILIAYISNYLIIQ
HLPSQTHGQWRTMFLVGAIPAILLSIGAYFVPESPRWLLKVGRNAEVAEISAKLNLQNLQ
DSPPETKGKLKDLFSPVYRKAFLLGLLLPLFSQLSGINAIVYYGPTILLDSGISMSNSYH
AQLFFGLANVLFTCFAIWKVDNWGRRPLYVFGTLGATLSLIVTGFLFATNQEINNTALII
SILSFMFFFAFSIGPLKFVVASEIFPNSIRARAMGISILVMWISDAIIGQLTPIILDAWG
ARYTFWLFAFFCAIAFITVLLFLPETKGKPLEEIEKYWKDKARK
>generic|BTA011485.1|
MHTTKDSAIGQYNIMPAFPATGEISSSFQKLVRVLHDNNIRIIDGFVGVDWKFVIGEISK
EFKNYDIKPRFIAIDEALLSEEIINNQVAPYLGGNDPLFGKKSPLPLSSYFNAEKSAKFH
DMLVNNQEYIIFYGPGAALLDNEASIMYVDLPKSVLIQRMRAGKAWNLGCSNSKDPKQIY
KRYYFVDWQALNSHKNSILSRIEIMADQQSDNILPWIKGSDLRQTLHQMSVNYFRVKPTF
ESGVWGGQWMKDHLTGIDQSAKNYAWSFEMIVPENGLSLKFNDLLLEISFDQLMFTESKN
VLGLAEPRFGVDFPIRFNFLDTFDGGNLSIQCHPSPKYAKSQFGENFTQDETYYIVDRKG
DAQVYLGFQDDINKDEFQSALEHSFKTGEAIEVDQYIQKFESKKHELYLIPHGTVHSSGI
DNLVLEISATPYNFTFKMYDWVRPDLDGKPRPLNIDRAFDNLNFERKGQVVNDTLIAKPV
FHKIDNQATKVHLATHEDHFYDVVRYDFDQEVTIETKNQCHILMLVEGEAVELTTSNGMR
EVFNYVETFAIPAATGSYTLRNLGKQPAKVIQSYVKDSKCNQF
>generic|BTA011486.1|
MKKDSSFQLVKDMATNTIKSGFNAGDGYGEVWIRDYNTFINLATQVHPHEQIKDQLLIFL
KLQGPDGNIADGFVKKASLKNGTSDYYTITNVLAPDYAGHKNTVETDQETSLIQAIYKYV
NASQDTSFLSAKVGNSIVKDKMENALQFLMNERYNKTYGLLWGATTVDWGDVQPEHDWGV
HLDENSHIALDIYDNAMFLIALDNYMELVPEKASQWKPIRDEIAANTMKHLWDEKNQKFI
PHIYINGSPFSSDFDENQIYYHGGTAIAIEANLLSKEQIKTALDKMVKNVKDSGAATIGL
TIYPTYPAGSFKNKGMYPYGYQNGGDWTWFGGRMIQQLVKNGYEKEAYEQMKPMLDRVIK
NKGFYEWYTKDNKPEGSGTFRGEAGVLFDAISLLEKSQG
>generic|BTA011487.1|
MKMKFIKRIAVVLLASVGFLIGVSSCKKDEQVPVEKEEIRASLQFTELQGTKGAGHGDHF
HGVTTAKEGAVITVNFDASGNALTKGAINLDAELAYKVDLKVYDEKGIEIQDNFVKNQAT
AGEYKAFLIGDKLIANANTETNGGAIFQPRETDYADGTKVNGKYEMTGLKAFFTLGSENK
GKTKKLIYSLRKIEPGVKATIERVDLLDPGYANKFKGANVLELKFDIK
>generic|BTA011488.1|
MGLSLMIVYFKWKFLRTKIEEYNHAAKFWMKIFALNFTMGVVTGIPMEFQFGTNWAKFSE
LTGGIIGQTLAMEGMFSFFLESSFLGMFLFGEKLLGHKLHFLSGLMVFIGSWASGFLIIA
THSWMQYPVGYEILENGKFVLNNFTALFNNPWLWPSYLHNQAGSLITSSFFVASIGAFYL
LSNKHSKFGKIFVKTGVIFGVISSIIVAFPTGDMAAKNVVKYQPVTFAAMEGIFKTEKGG
SEIVLIGQPDMQNKKLDNKIAVPNVLSFLTYQRWDAEIKGLNEFDESIHPTNVPGLYYGY
HIMAGLGTIFIAIMVAATFLLWKNKLFQTKWLLWIIMFMIPFPYIANTAGWYTAELGRQP
WLVYNLMRMVDGVSPTVSSGNALFTLLGFVGLYILLGLLFLMLVLKIIRKGPEPQISLT
>generic|BTA011489.1|
MVMLGIYVILDGYDFGAGIVHLFFAKTEEERKAVTNSIGPFWDANEVWLIASGGVLFFAF
PTLYASAFSGFYLPLMLVLWLLIFRAISLELRGQVHNRMWEALWDKAFGLASLLLALFFG
AALGNVVRGVNLGMVENGVSTQEPHYFFLALWNPTFDPLAEHQGIIDWFTILLGLVAVVT
LTIHGANWIILKTSSSLSKRLKDVIFKLNFVLLFLVILSAFVWHYVKPISLHNFETYYWL
WIFPIIAGIGLFGQFQIKKFKKDLSGFIFSALFIFGSFGSTIASMFPILLPSTNNVNPSL
TVQNVAAHEYGLSVGLGWFSVAAVLVVVYFIIQFKVFKGKLDDVGYGDH
>generic|BTA011490.1|
MGWSNLTAILKNTNVVCTALCDVDENVLNSRVSELKKRDINVKTYIDYKQLLADNNVDAV
IIGTPDHWHCLMMVDAVTAGKHVYVEKPIGNSIKECELMVAAAQKYNAIVQVGQWQRSQQ
HFEDAMKFLHAGSLGKVRMVKVWAYLGWKKDVPIVPDSAVPAGVHYDRWLGPATKRPFNM
NRFHFNFRWFWDYAGGLMTDWGVHMLDFALIGMKVSDPRSIMAAGGKFAYPDDVEETPDT
LTTLYEFDGFNVQWEHAIGIDGGPYNKGHGVAFIGNNGTLVLNRQGWEVLPEGDRMAAVP
FQKSKDNGLERHMDNFVEAILTRNKSILKAPVEAGAHIAVLSQMGNIAYRTGKKLYWNKD
KRQFSDKEANEYLAAKYHNGYSYPKV
>generic|BTA011491.1|
MMDSGRQYQRVSTIKKYIDMMSILKFNRFHWHLTEGLGWRLEIKTYPKLTSIGAYVGKEK
EQQGYYSHEDVQEIITYAKERAITVVPEIDIPGHAEAALNAYPHLGCFGEVPLVPKEGFT
QHIFCAGKPETINFLKNVIDEVCDLFPSEYINLGGDEAPKGNWGKCSDCQGRIKELGLKD
SHDLQLWFSAEMAKHLKAKGRKAIFWGDVVYTNGYPLPDNTVIHWWNWRGHLDLAYRNAV
KDGHPVIAGTNNYSYLNFPLSPWRGYHADRTFDIEDIYRSNPSNIKGGDALLIGMSASLW
TDYNVTESMIDRRLFPRIFALAQQMWSQTNDMSFEQFYGNVKMLKPFFEKLNYEFGPGLK
SEVPSNYSWE
>generic|BTA011492.1|
MNLIYKGKTKDVYSLEQNQVLLKFKDDVTGENGVFDPGANTVGLTIDGAGKSGLKMTQFF
FERLAEKGIATHYVSADLDEVSMVVKEATPFGKGLEVICRYRAVGSFLRRYAAYCQEGDA
LDAFVEVTIKDDERGDPTISDDALELLGILSKADYQELKSLTKKICGIIKTELAKKDLEL
YDIKLEFGRDKATGDLLLTDEISGGNMRVYKNGSYIAPLELEKDFLGA
>generic|BTA011493.1|
MRLYTDWEIDIWDKLGSAKRVALSQLLATDAAKRAVQTQLIANIASDYYELLALDQQLMI
IKKTAENRAEDAAAIAELFENAMLNGVAVVQSKANYYEAELDVPDIEQKIKETENRLSFL
VGRHPGAILRQSLMKQQVNYDLNPGIPAQLLAHRPDVQMAEFNFRSAFEETNIART
>generic|BTA011494.1|
MLGILGLMSLPISQYPEIAPPTVVVTASYQGANANVVMKSVIIPLEEQINGVENMTYMTS
TGSNNGTATITIFFKQGTNADMAAVNVQNRVSKATSLLPSEVIKAGITTSKQLSSTAFSF
LLYSKDGKYDRKFLDNYLRINIMPQMKRVESVGATEIYSDQEYSMRIWLKPDVMATHGLI
PEDIMAALREQNIEAAPGKIGENSRQSLQYALKYTGRLEDPEQFENIILKSGVAGDYLRL
KEVADIEFGALDYTTSLITQGKLSSGGAISQISGSNARDLIIACENILKEASKDFPPGVE
YHTFLNANDFLDASVEKVIYTIIEAFILVFLVVFLFLQDLRSTLIPAIAVPVAIIGTFFF
LKLFGFTINLLTLFALVLAIGIVVDDAIVVVEAVHAKLDQGAKSAKKATLHAMSEISGAI
ISITLIMSAVFVPVTFITGSAGVFYKQFGLTLAVAIIISAINALTLSPALCALLLKPHVA
DVEKPKGFLPKFFASFNVAFEVVTNKYIGVVRLLIRYKWISFAGIATFALVCYFLVKTTP
TGFVPNEDGGAIYGNVVLPPASTLERTEKIAFEVDSIARSIPEVELSSTLSGMDLLHGTG
GSYGALFIRLKPWKERAGKEQSAAAVVQKLFQKTAHIKEANIIFFAAPTLQGFGNSNGFE
LQLQDKTGGNYLQFNKNIDTFIDALNQRTEINYATSSFNIGFPELEINVNVAQCKAAGVS
VNTVLTTLQGYFGGIYASDLNRFGKQYRVMMQAGADYRAKEEDINKIYVRTMKGNMAPIS
EFVTLKKTYGPEFIQRFNLFTSSTITGIPNEGYSSGDAIKAIEETAAQTLDRGYTYEFSG
LTREELSSGSQTVLIFSLCLLFIYFLLSAQYKSYILPLSVLLSLPIGLAGAFIFAKLFSV
DNNIFLQISLIMLIGLLAKNAILIVEFALLHRLSGRTLVQSAIYGAKSRLRPILMTSFAF
IFGLIPLMLATGAGALSNKSIGTAAVGGMLIGTVFGVFVIPILFIVFQALQEKLFGVNEP
SHTPRILEDEH
>generic|BTA011495.1|
MVSCDSKKETATSEIIAYPVLTLKSEKATLSVEYPTTLEGLQTVEIRSKVDGYIEEVFIE
EGSLVHTGQKLFKIDANRFVQDVNQRKAAVLAVEAALETASIQVLRTQSLVDKKIVNSFE
LTTAKNVERVKKAELNQAKAALSDAQSQLAFTQIVSPISGIVGRLPLKKGSLISSTSETA
LTTIANTKEVYAHFSLSQKQLNSFLNQYPGKSMAEKLRNIPQVNLRTADGKDYGSKGKIQ
SLSGVISLETGSANFRALFPNPDGLLWSGASATLQLPTTIDEAVKVPKKAVFEMQGNHYV
YTVEAKNTVHLTEIKVLPIATEQHYVVQYGLAPGDMVITEGIGNLKDGMQIQPNPVSTK
>generic|BTA011496.1|
MENEFNDINKCPFHNGTLRKAVAGGGTTNQDWWPNQLKVNLLRQHDVKSDPMGLDFDYKR
EFESLDLVAIKNDLKELMTQSQDWWPADFGHYGPLFIRMAWHSAGTYRVGDGRGGAGRGQ
QRFAPLNSWPDNVSLDKARRLLWPIKQKYGRKISWADLLILTGNMALESMGFKTLGYAGG
REDVWEADQDVYWGSEKTWLGGDVRYADGSEGVKEGHGVLVSDDNADGKIHSRNLENPLA
AVQMGLIYVNPEGPDGNPDPIAAAKDIRDTFGRMAMDDEETVALIAGGHTFGKTHGAASA
DHVGKEPESAGLESQGLGWENSFGTGRGGDTITSGLEVTWTSRPTEWTNLFFENLFDFEW
ELTKSPAGAHQWVAKDAGDIIPHAHDPNKRLKPTMLTTDLSLRFDPEYEKISRRFKDNPQ
EFADAFARAWFKLTHRDMGPRSRYLGADVPHEEFKWQDPLPKVDYAEIDETDIQSLKAQI
LNTSLSISELVSTAWASASTFRNSDKRGGGNGARIRLAPMNTWEVNKPMQLNKVLTILTD
IQTRFNNAQFGGKKVSIADLIVLSGAAAIEKAAHQAGYDVEVPFISGRTDATQDQTDVES
IAFLEPLADAFRNYRKLKNKAVSTEELLIDKAQLLNLSVPEMTVLIGGLRVLDINFDESK
HGVITSRPGQLTNDFFVNLLDMATHWKSMDETKELYLGTCRKSGQPKWTATRADLVFGSH
AELRAVAEVYAESGNEKSFVDAFVKAWNKVMNADRFDKMS
>generic|BTA011497.1|
MPLLSLAQAVVTGLVKNTSGPLEGVTITEKEGGNQAQSDQNGRFKLTLKGNKTLLFRSIG
YATQERKVKDGEHVEVIMQSTSQDINEVVVVGYGTTKKLTSTGAVSSIKGAEIRQVPTSS
VQNALSGRLPGFISVQRSGQPGRDASDFYIRGVSSLNPSGNQPLIIVDDIEYTYEQLSQI
NMNEIESISILKDASTTAVFGIKGANGVLVVKTRRGMSGKPKVNVRLESGMQSPVSKLDF
LNAYESALLWNEAIANTVGDNTYQPFSASSLEHFRTGDDPYGHPDVNWYNKIFKPRSLQY
NSNVDISGGSESIKYFISGGAFSQDGNLYNFENEGDKVNNNYYYRRFNLRSNLDVQATKS
LKLRLDFRANFNNINNPRAGNIVGEIFNFNKIRPWSAPFLNPNGSYAYASDTQELLPTIN
ARLATAGYSLNRRNDINILFGGTQELDAITKGLSLSTRIAYASIESNGREQSRDQIPVYK
YLPESDGYQLKGGAPYVLDNYTLRAYQGDYNSRVNVQANLNYVRAFGDHHVNTLLLYNRE
SYKTKGDKMINWIPQNFQGFTFRTGYDYQEKYLVDMTVAYNGSDRFKSDKRYGVFPAIAA
GYNIAKEGFFKDNFSFVDLFKLRASYGIVGSDKVEGDRYLYQQVYTEGGGYSFGETHQPV
GTIFEGNLGNSNVTWEKQKSFDVGLDVSVLKNKFSLVMDYFNNIRYDQLVSSQSLPLLIG
VGVSPTNIARVRNKGVEFELNYNDHIGEFNYNLKGVLTYFKNKVLFQDEPMPAFPWLQVT
GHQVNQPFGYLFDGFYTEGNIEGSPKPAGAYDVRPGDLRYKDLNGDGLIDDYDRTAIGKP
NIPNTSFGLTLGGSYKGFSFSALLQGTTGYSFSVQGAGIEPFQSQFQPIHKERWTPETAA
VAKFPRLTTNPTTINSPSSYMSDFWLIDATYLRLKSVELGYQLPERWLPFKMNNARIYLS
GYNLFTWTNYSLYQQDPEVTSNTAGDAYQNQRVVNLGISIGL
>generic|BTA011498.1|
MTVLFGWNQGYAQQTDLVKYVNTLQGTDSEWSLSYGNTYPTVGLPFGVHFFSAQTGKNGD
GWKYQYKANTIRGFQQVHQCSPWMGDYAVFSLMPGIGQLKVQEEARALSFSHENEVAKPN
HYAVKFDNGIYAEVTPVERGGHMRFSFPKKENAYLILDGFMKDSEVTIIPEERKIMGYVN
NGRFVPENFRNYFVLVFDQDFKAYGTWENVNNSNEGGNKHAAGKGVGAYLEFKPGTKVEV
KIASSYISPAQAERNFDQELDGNKNFEVNKKNAFDTWNSLLNRVLVEGGTEAEKATFYSC
LFRANLFSRKFYELDERGNPYYYSPYDGKIHQGYMYTDNGFWDTFRAQFPLSNILHQEMQ
GRYMQSLLTAQQQAGFFPTWSNPGMSGVMIGNHAISLLADAWVKGIRTFDPDSALNAYYH
EVTNKGFWGGSNGRQGWKDYFTKGYIPYSEDLHESTAKTLEYAYDDFCAYQLANLTDNEF
YKNVYGRQMYNYRNVFDPAVNFVRGRLPNGDWMPNFDPVEWGGAFTEANAWQYTWSVLHD
INGLINLVGDEQRFNAKLDSFFTMEQTIKYGSYKQEIHEMREMLLAKMGQYAHGNQPTQH
VSYLYNFSGQPWKAQKQVRMVSSQLYNATERGYPGDEDQGQMSSCEIGFVSWPKRFGGGG
LDASTDEAEGAGLGTINTFIQFATGTVNSNMITKDAWTTSYTNIRRANIMLKNLPGAKFG
ENIKIRSKAETRFLRAYYYFILLEHYGGVPLVGDSVFQASSAIPSVRNTFAECVDYIAEE
CDAAAEDLPWNHSGENYGRITKAACYGLKSRLLLYAASPLYNGQGITAEGPLQAVVAYPN
EDKGRWERAEQAAEQVMESGIYALHQGDNSEAGYGFYQVFQLRKNAEYLLARMQNTNRDL
EGIWNPPTFGVSNSGAYPYLETVDAFGMKNGLPIDDPNSGYDPKQPYKDRDPRFANTITR
DQSLVFHRDGLAKRPVNIYIDKTNSNNVTSGQDAIYKGTPTGYYTYKMVNRDVAADWFNT
VTPRCMPIIRYAEILLNYAEARNEYLAMPDQKVYQAVEDIRKRAGLSPYALTPGLSQQEM
REIIWNERQKELAFEGHRFFDVRRWKIAENMENRQLHGTEPCGLKSLTVTVPKQAKAGQQ
VTLTMHSGAEPRIGGDGNNYTTQLLAGIMVPKGWNARKNAVLTFTSPKGNGTMRMIPDAE
IEPVSGLSWHQAAKKMFGIGPNLIDDFEWIVYRSTQSYTFVNNEDIDFDVKVTSLTSEEN
MLVSLGFYVGSSIENLRPEDTDYKKFAFSDPFEVTDGDGDLVDFINPQLGTVQPVKSLDN
DIITLTFDGGVTSTVLDGMQQIYLQVKAFDEEGKLIGEVNEKTELTQVKPIGGKKYLIDL
WPRGYFNLNKETHIAWLEYYYTDATGSKIVGYGNTDKPFKYTFRCE
>generic|BTA011499.1|
MYKSSSNQDGLSGSGWWGNQPPKHHFESSGSNLAWNDPAYPYGSDRGYGLRTEIGTATFP
NFESVKEFIPADKLWPLPTDEQLEKDDDNVWNKHFFGKEASNASPIKYKKSVNTQFGESD
NLEAFCEKAQYLNLEVMKGMYEAWNDKMWEDATGMLIWMSQSAYPSFVWQTYDYYHDATG
AYWGAKQACEPLHIQWNASNNSIKAINTTAQELHGASASAKVYNIAGKELLEYAKSCVLN
LPASDKKEVFKLNFNQGNLAFEKPVYASSEQGNGQARFITDGASASRWESKPTDQEWIYV
DLEKSESLHQVRIKWEQAYASTYALQISQDAKNWKTVKQQEEGKGGTEEISLNGVKARYV
RILAMKRASEYGFSIFELEVFGKDKKRAEESPLQFIKLQLKDSLGTVLSENFYWRNAEVD
LDYTDLNALPAAPLTFQIFDISTNGDTKIRVKNEGATVAFGNRLRLLDNQSGERILPVLF
SDNYFTLLPGEEKTIRIDGVKQDQLKQASLLWKQYGQEEKTMLKLDKN
>generic|BTA011500.1|
MLANLCCIAQLKQLSLNSDNPAIIWEVKPQAELPYTGQEISKPDFAMEKAVKAVVPGVVF
TAYVEAGLVPDPNFGDHIHQVDETFFNRPFWYRTNFKLPKSYKVGQRLWLQFDNTNRYAD
FYVNGVKLSGTVGSTKDVSGHMLRTKYEISHLIKPGKENAVAVLITDADQKKTRTAKDPF
GVVASPTYLSAASWDWMPYVPGRLAGITGNVSLTATGDVTMEDPWVRSELESNDIAYLFV
STELKNSGDKEKEVVLSGVIQPGDIRFSKKVKIEANSSTKVYLSRAEVKEFILRKPKLWW
PNGYGDPNLYTCTLTSSVDGEFSDQKEISFGIRKYEYHYVPNKAGWPVLTFLINGQKVFL
KGGNWGMSEYLLRCHGEEYEQKIKLHKDMNYNMIRLWTGTVTDDEFYTYCDRYGIMVWDD
FWLYVAYNDVVDDEDFKANALDK
>generic|BTA011501.1|
MSGLFTQAAEIFQTIHYDSLPVHLKVLYWWSHIRYNENLVKYTDSPKFERVYASENKKSR
DALMSLLDPKGEMYLKEMAFKLKGDGDYAASAKIQKDLFKTAEPNTHGYAMSAMGLAMVN
KELENRELEEKYLILAAITDTRLAIKENESLLTLAIHLYTNGDVNRAYNYVRASLDDANF
YNSRFRNAVIARTQPIIEATYLAKIEQQRENLHLYALLISVFAVVLILSLYFLYRQIKVV
STAKKNLSLINVQLISVNHRLDEANLIREKYIGYYINQCAVYLDKLDEYRRNVNRKIKAG
QYEALQKLTVSTTALEKDALELYQDFDRTFLEVYPTFVDELNLLLREEERFSLKKGQLNT
ELRILALIRLGITDVNQIATFLRYSIQTIYNYKSKLKAKALTDNESFEDRVKKIGSFVR
>generic|BTA011502.1|
MIPYSGQELRPRTQSYWRVRVWNEKNQASAWSPINRFGIGIIADDKLQGQFIGLSGIQSP
LLRKQFKLTKLSPTLIHINALGYYELYVNGKKVSTDILAPAVSHLDKRSLITTYDIKPYL
QIGDNSVVLWLGTAWFKPTTGFNVKFNGAVVRAQIDILNHKEWTTIIKTDNSWEASASGY
RDTGSWNALAFGGERIDANLNPSDMATNTLNKRKWIPAEQVAIPAGLATPQMNEPNKIQA
TQIAKNIKPLEASSWLIDMGKALNGWFEIKLTGLLPNQEIKVEYSDHLDQQGNFQDQGQS
DTYIASGKPEEVFINKFNHHAFQYVRISNVQTAPHLPNIRGYLIHTDFRTTSSFSCSDTD
LNAIHDMIQYTMRNLSFGGYQVDCPHLERAGYGGDGNSSTNTFQTMFDVSPLFNNWIQAW
SDSMREGGSLPHVAPNPGAGGGGPYWCGFFVMAPWRTHVNYADSRLIKRYYEEMKMWMGY
VDKHTVDGLLKRWPDTKYRDWFLGDWLAPAGVDAGNQMSVDLVNNCFISECLGTMEKIAR
FLNKPTEAASFADRKNKLNTLLHKTFFNSTTNSYATGSQLDMSYPMLVGATPIDKMETVK
TKLMELTAEKHQNHIAVGLVGVPILTQWAVDQKATDFMYTMLKKRDYPGYLHMIDNGAST
TWEYWSGERSRIHNCYNGIGTWFYQAVAGIRPDENYPGYQHVNIMPQIPTGVTWTKSHVD
SPYGKIAVNWYINKDKLTVEIEIPIGSSATFTAPDNTIIIKCNGKKVQDAKTLDLTNGTH
RVELKI
>generic|BTA011503.1|
MEKRKVLVSGASIAGPTLAFWLHRFGFDVTIVERAGELRLGGQNIDVRDEAQKVVQLMGL
EDEIKAANTGELGIRFVDANHHIIAEFPKTNSGFGTAELEILRGDLAQILFNATKDNVSY
MFGDQILALQEEENKVNVTFKNSAPRSFDLVIAADGIRSTTRKLMFGDEPILKYIGVYCS
YLTIPRIDSDTAWAYWYNAPESRVLNLRPDNVGTIRASFSFLSPEKGYENLDLSEQKEIL
RQKFTDAGWQATRILKGLEQSTDVYFDSISQVKAQSWTTGRCAMVGDAAYCPTPMTGMGA
SLSIVGAYVLAAELGRHSDHQDAFDAYEKLMRPYVEEIQNLPPGVPWIAHPKTRFGITVF
NAAVALASSKLVKKISKLFTGKGKKKIKERIQLPHYDFKNRIK
>generic|BTA011504.1|
MLLTLKDSYCIPPTYFLKAEQTLPHQVIDSLASNDELNDFSKQNVLMLYALGLTEEMKEL
RQLKGDTNVNASIRKLMLNDKINRVLLLALSDINATAAELDCEAERVDQVAGYIDNINDT
RNNKLVVGSIALGAVAAIAGTLITNNNVNNAVGIAGGVIGGGLGFFTLNPKGKKVEFNHP
HNLLRNVWRQNDNDESFSPFIWYMLSEKEFSNDGNSSLLHNLKTRWIDYQFDSNENQGNQ
SVIFSDGGIYSADDLHSRAAMINQLQAVIRSINQSINNLILEANKTLE
>generic|BTA011505.1|
MSKQNFKPLKATLTVNRKAYITPHYIRIYLTGESVPSFSNTTIGVNNKILIPPAGISTVY
FPEFDYDKKQWKPQPDEIRPIVRTYTHRGINLQKKEIYIDFVAHGDEGPASSWAIHAQKG
DLLDVLMKDGKSELYGKAANYLLVGDATAIPVLGAILEDLPETAKGICIIEVHSKEDEQQ
LSTKADIKFIWLYNSSPQLGSNIAAVVKQQLLPEHSRSGYVAAEFSSVKEIRHYLRKEKG
WKQEELYAYSYWKSGVAEDKSATERHEENESGK
>generic|BTA011506.1|
MSKFELPALLYTYEALEPHFDTQTMTIHHSRHHQAYVDNLNKALEQDDIKNLELPDLIKH
ISKYSPAVRNNGGGHYNHSLFWSILSPTAKTTPEGRLVEAINRSFGSLDQLKEEIKKLGL
GQFGSGWAWLFVSYSGALAISSTPNQDNPLMDINVKNRGLPILGVDIWEHAYYLKYQNKR
ADYLDAFWSVLDWAAVEKKYEEALSTIYISATIYK
>generic|BTA011507.1|
MGHARVLDWAAALVLAVLAPACVICVVLTPPYFNLAANRRVTASATCGVGTPGPELYCKL
VGAVPLVDVQKDPFSNSHLVNGQVCDYCDPNVPEQAHPPENAVDGQSSWWQSPPLSRGMK
YNEINLTIDLGQEFHVAYVLIKMGNSPRPGVWVLERSADNGKTYQPWQYFADTKADCLTY
FGPESLKPIERDDSVICETAYSTVLPLEDGEIVVSLLNKRPSASEFFNSTVLQEYTRATN
VRLRLLRTKTLLGHLMSVSRQDPTVTRRYFYSIKDISIGGRCRCNGHADTCDITDPEDSY
KLICRCQHNTCGHNCEYCCPGFEQKAWSQSKSNISYFECEPCNCFGHSEQCVYNATVDEM
KLSLDIHGKLEGGGVCQNCRDNTEGINCNKCKAGFYRPYNKQWNETDVCQPCQCGYFYAT
GNCAEGSGQCECRKEFQPPNCDSCSFGHYDYPNCKPCDCHPNGTVDSHCEATGGQCPCKS
NYAGKFCDKCAEGFYNFPECLPCGCNVAGAQTDICDPETGNCPCVSSFGGRTCDQCNNGY
YGFPGCTFCSCDQKGTVPEICEKNSGKCLCAEGYEGDRCDRCKVGYYGFPNCKPCNCSQI
GSVSIGCDGTGKCSCLTNFAGQTCEMCTAGYHKYPECLPCNCDPDGSNGNSCDNNGQCFC
NPNFEGIQCGKCKEGLYNFPLCEECNCNPAGIKESFAGCGTLPAGSLCECKPRVQGRICN
ECRELFWNLQPGNPLGCEDCDCYIPGTLGGIGSCDTKTGQCVCKPSVTSRRCDICADGHY
NLQEDNLFGCTDCGCDIGGSVSTICNKQTGQCQCQPRVTGRTCREPLQAHYFPSLHQYQF
EAEDARTPNLVPLRYDFNSTVFPGFSWRGYAIFSPIQDTIISQLTIEKPSVYHMILRYVN
PLEETVTANIAITPEFFSNIATEQNFKVLLKPSRTPTFMTVSGPSESIPAPFVMDPGYWS
VTIKSPKIFFLDYFVLLPAEFYEADILVDKVVYPCVSGNETICRHFRYLDDNTFDVVKTD
NGFTSPDGQSREPIRFFFTETEGVENMENKPIPAINKEQPELRVDLRVQRPGPHVLLLNY
GTPQNNTEKPSKVLIEASSQNKQYRGIAFLNQCRYSTLCRQVVVDKNHTVAVFDFDTNFI
NVVLKTEEPDSTVGVESVTAIPYDKWSLDYILPKPACVRKDGKCIPSSFRNPPESVKVEF
EAGAPEQVAKELPTGIYDNQTGLIFLNHADPMIDVRAKVPNPGYYSFVVHYYQPDHPQFD
MDVIIQNGQFYEAKLLAPHCPASSGCRSVVKQANGNTQFALTENVVLTLKEPDHKSIWLD
YVLIVPVRDFTEDIIQEEPVDLAGLFISQCGQNNFFMSSDTSGFCREAAFSVVTNYNSAA
LPCQCNIEGSLNFECSQFGGQCKCRPNVIGRRCELCETGYYGFPNCKPCDCPAKLCEQNT
GACLCPQNVIGEKCTECKEYTYGFDLLVGCTDCACNEQGVKNGNLQCDLLNGTCELVPTF
LI
>generic|BTA011508.1|
MLSPGAPMATNILKERLKSSSGSASKDSSNQSPFIQSPNSHPNFHPQKVGKTGNDARGPK
PPKAPEKPLMPYMRYSRKVWDQVKAANPDLKLWEIGKIIGQMWRDLPDEQKAEYIDDYEV
EKTEYEKALKIYHNSPAYQAYMTAKNRNKQSASSKNQKQEEDRDTIENTRSSSGKQSAAD
RRIDIQPAEDEDGEKKKLEAELQQIEEKFEAKKRKFIESSEAFQEELKKHCQKAVDEETF
SKMVQTQYELALKERARGANPDQAPGNANSQPSAQPLQNTATPSSNDEALNPSQQEPMEE
KSGDSQTSSPQPAGTPMETDAGSEPPSSTTTPEPVPVAGAAPPKTPSPAMSAPTTPSPAP
SGPGQIPISAPSPTVPAPNISQGPTPPAQGLNPTPPPGAPTPTQQPLPPSSFPPSSQYPY
HGYHPHGPNQNHAYGQMPPPHHQYSPMSQGPMVPPSQAQSTPGPGLPGQPPVSSQSTMPI
HHQASQPSTGHGGPLGHGGPLSHSGPPGHGGPPHSGPQGLGGPGHNGPPGHSGLSTHSGP
PGHGGPPGHAGPPGHGGPPGHAGPPSHGGLAGHSGPPGHGGHTGPPGHSGPPGHGGPPSH
SGPPGHGGPPGHGGPPGHGGPPGHGGPPGHGGPPGHGGPPGHGGPPGHGGPPGHGGPPGH
GGPPGHSGPPGHGGPPGHAGPPGHGGPPGHGGPPGHGVPPGHGGPPGHGGPPGHGGPPGH
GGPPGHSGPSGHGGPPGHGGPPGHGGPLSHVGPPGHGGPPGLGGPPGHGGPSGHGGPPGH
GGPLGHGGPPGHGVPAGHAGPPGHGGPQSHSGPPGHGVPSGHSGPLSHGGPPGHSGPPSH
SGPPSHGGPPSHAGPTMHPPSMGPGQSPQIPPQASSPMGPSQSQTPPGVPTPSQTPPMGS
MHPQTPPGAPGIQSSTPPLGMHPPGPQSHPNAPPSQPGPQSIHAPPSMPPPQASYAPYPQ
PQQYPGASQPLPPRPPHQYPQPYPQQPPYSQYPPHPYYHQPPAPYQQYPLHPSHSMPPRH
PHYPVPHHQEMPHQNRVDPSYYLLEVGRSQVFFFLPLINEYCPFDINFRVDA
>generic|BTA011509.1|
MDVDSRLIVKKVVLDVVCLAAVGFPILLFYLFGDPYKRGFFCSDESIRYPYHGSTVSNVA
LYIVGMGLPIIVMLITEYSLYRHAEGFRARNLLGRKIQVWIWNSYKAIGAFGFGAAASQL
TTDIGKYSIGRLRPHFFAVCNPNITCSYPSNQPGYIENFSCRGSDLKLIRDSKLSFPSGH
SSFSFYTMVYLAIYLQARVPWNKCRLWKHFAQFVVIMMAWGTALSRVSDYKHHFSDVIAG
GCIGTLAALLTSYFVSDLFVPKKRFHPSDPSEVDLNFKSNNEMDRSATVGFTVLLIGVFA
QPRKIGFHCDNEDIRYPYKPSTVSNFALILSSLFLPNVVIVLTNLTWGSTIQETFNKNAF
TIALLESYGSIALFWMGIGFTQITVDTAKNNIGRLRPHFIAVCKPNIDCSLSENAGRYIT
RYQCTGADGELMKNSRVSFPSGHAALAFYSAVYVAVYLKQKSSENGYNVPVTIAFIQVCL
LQVAWFTSLSRVSDYMHHWSDVLVGAIAGALFAVLVITFVQIPNDRLTLVEKQEESQAEN
V
>generic|BTA011510.1|
MDVDSRLIVKKVVLDVVCLAAVGFPILLFYLFGDPYKRGFFCSDESIRYPYHGSTVSNVA
LYIVGMGLPIIVMLITEYSLYRHAEGFRARNLLGRKIQVWIWNSYKAIGAFGFGAAASQL
TTDIGKYSIGRLRPHFFAVCNPNITCSYPSNQPGYIENFSCRGSDLKLIRDSKLSFPSGH
SSFSFYTMVYLAIYLQARVPWNKCRLWKHFAQFVVIMMAWGTALSRVSDYKHHFSDVIAG
GCIGTLAALLTSYFVSDLFVPKKRFHPSDPSEVDLNFKSNNEMDRSATGIASSP
>generic|BTA011528.1|
MKVALFCISVVSIVLVVSDISAGADCIWSANIYVPGKKVQFIGNDGNFLGTESCRNLRGN
FAGYREIGSPEHCLMLYERSNCDKNGPKLKMPAKTKWNWDLKRKDRPQSLGCC
>generic|BTA011529.1|
MTLSLEDDGVWVYNRSEWPIFVHSPSLEDPDSRSLLVHRVSSGSCLNIFVPGLSLGLSAP
YYCDGTHPHPRPPTGPVDRNTVRISFAKGWGPKYSRQEVTSCPTWLEVLLAPCR
>generic|BTA011530.1|
MRRPINTQSPDPAKQANQDPRNQDSTKFKQQPDRKPEPKSRTKFLEQGQGANLASKLNQP
IYSDRSG
>generic|BTA011531.1|
MPDSDLVFCGQNLTLIERLLKIGASISYTNGEVKGGTLAHYAVQRKLFSLIPALKRWGVN
LSEAQSDGRAPLRIALSPGNLEMVKVLLDNGADPNAQTPDGFSAIHLAVEKRFSDAVAVL
SGNGADVNATDKRGRTPLALAAEANNVDCVEILMRSCTISGAVVTEILFNAVERNAFKLV
QKLLEGGASANQKYPLKTPYQFGSRGHFIKMGRYHEDPVEATPIHFACACADEKMVKLLL
DYGADPNVEFGGSFDTPIKIATVRGETSLMRLLLKNGGTIHDRNDLLHLSMFDGSHDVVE
VLLKNGCDVNFQDAGDGKVLRAAFMLQDENCLEMIMKYGVSLSFSELVALNFLHCVFLEK
ILSYYLADLEEPAESEVRTFFESIDLSDWHWSPYSTREEGNEAEMDYQRAARTSVKVFLR
HLVKLKVLGKKINEDLIPAFLSSYFKLGTFQAKCEHELKRIKETVIRKNAVSYHDPLTKD
LHSVCRCLGNEKLRRKLHFHDYHSEFPLYGRIISCRVKLGSWRREFFIGGMKAFNSLLVT
FDNGADPNAQTPDGFSAIHLAVEKRFSDAVAVLSGNGADVNATDKRGRTPLALAAEANNV
DCVEILMRSGTISGAVVTEILFNAVERNAFKLVQKLLEGGASANQKYPLKTPYQFGSRGH
FIKMGRYHEDPVEATPIHFACACADEKMVKLLLDYGADPNVEFGGSFDTPIKIATVRGET
SLMRLLLKNGGTIHDRNDLLHLSMFDGSHDVVEVLLKNGCDVNFQDAGDGKVLRAAFMLQ
DENCLEMIMKYGVSLSFSEFVSFNFFACVFLEEIFSYYLADLEEPAESEVRTFFESIDLS
DWHWSPYSTREEGNEAEMDYQRAARTSVKVFLRHLVKLKVLGKKINEDLIPAFLSSYFKL
GTFQAKCEHELKRIKETVIRKNAVSYHDLLTKDLHSVCRCLGNEKLRRKLHFHDYHSEFP
LYGRIISCRVKLGSWRREFFIGGMKAFNRLVIRLPKLPRELKEDILQFLSIQDLIRLRLL
FPS
>generic|BTA011532.1|
MSGVGVGVGSVEMSPHLVSLNPPCKLYPLPEDSKKEKVQSTFNVTPVDKYISPKCFPRGS
VTVNSPADAVFGQNSPINHISKLNKSPAANDNCSKLNNSVIYQNINCSYQSSKVNNSDLP
PSLVNGSGHPGEYVPKSQNISGGGEPIRGKVLSLPSASFDRNPTYSAHKSGVVSPVHSMV
QSKASYEDDLSSYHPYCSQSSYPYSCSGSGPCSQYNYDLELNKDLDKQLKQQSMDDLNRI
SKITLGTPIMESNQSNSLGRRTVALLREIEKNRQLVLAKQGSLVIEEERKRVLELKQRVQ
TEVHAQWEERKQRENNCNSLNSIASEESSLTSSDILSESVINEDGGKTNDKSNSNNSPKI
LNSVPCEERPLTRYLPFRSGETLDLRQHIISAGHQVELCQHITLDSTSCRGYLQKMTSRF
HNWNKRWFLFDRTTRIFSYYSDSSEKKLRGVTHFPVSQPQILSHVSSIFYLLLSQKKIGD
GHW
>generic|BTA011533.1|
MFFDAKVVCFLVFVVVTGSGFVLAAAAVSHTNLPKALPLTRPEVSTDAVGEPNSEASHLS
AQSRDAAYFMPTGISALGALLFLKVKAVLVVLVAVIIIGLLSKVAGGYGGVHCGGGPMCP
QIPHSAEYPPSGHTAYREDYFPHYEPTATGPYSRSSESQGVVSRMLNTVNVVDLGFAVLD
IPSDECRRRLVCEMDNSAIRHPPLAFLLDTFRENLSKYREETTTDGMRNCGKLYAHCDTW
FPLTVVNASMPG
>generic|BTA011534.1|
MAEFIAENNACGQCILNLVARGNAIVAEILRLKNYIPPIFRLTTKHDQQKYRDLIIDFSY
FKISEAIEKKIENDPALQDLDEELRDNYGDILNRFYLAFESVHKHIIELNQFVEDLEEGV
FFQNSLESIFLNLEGCQLMSEALYLYGVMLLEIDRHIDGLIRERLLVAHYRYSAQQSSAS
SNIDDICKLFRSTTINSRQPPNYPEDYFRRIPINENLVSMVIGRLRSDDIYNQISAYPFP
EHRVVALAPQAAMLYVCLFFDASVLHNQTAKMREIVDKYFPDNWVVNIYLGFTVNLIDSW
DPFKAAKTALCNTLESSNVRQQTSHHAGKIQKLMERTKQLLREKALTEESVLGNTTKIMN
LARECNVTLRWLILHTTPPASDCCKRTKQVYDQILGDMKKAPESTLALMLNAAEFEFRLK
ELFKTMLAEKRKNWEYHQKNSAEQLMDLSLVFSGEKSLLKVEKNANLHEWFQKMAKEIET
LNVDEISVSSRKMVQIVQALDEVKEFHQLSTNMQICQNLKEAKESLTSMIRSEGMKESLL
ITLQIVSDFSYAWQLVDAYTPYMQDQIKENPAIVVKLKAIFLKLSTALETVVLRINQAGS
DDLISVSQYYSQELVSYMRRVLQIIPQTMFSLMTRIIGLQTNVIEELPTRLEKEKLREYA
KIDSRFEVANLTHSIAVFSEGILSMQSTSLGVVQIDPPQLLEEGIRKELVHNIAHALHTG
IIFSPKSKAEELIKKLEALGDIMDGYRRSFEYIQDYIGMFGLKIWQEELSRVISYNVEQE
TNSFIRNKVAEWQSVHQSKAVPIPSFPPTDSVSVTFIGRLASQLIHITDPKTTIYMENST
AWYDHKTQKEVINIKFFSQITKSVGVSGVAGLDKLIGFMIVKTLQSFLNDIQKGILKDKA
NVDLLISISKGLSPNSKIIDGGSKYYMIYISRAQKLWSQILEWVIKVGQLQLLRKHIFYE
LKISCKFESKHLSSALATLNEAVINEVKAQYKDPKSDPYQQKESSLLYELSTYLDWAGIG
NPYAKIYVTTKNVPYFSLLMFLFLASQVPKITFVKNVGPLVLKKTGEPLDSVPLVIGFAT
IFRQFHPEVRSQFLLYCSQYIKSVLDSVLSVQSKTDLPPELSSFLSFLESFMDYSGLPQS
TLAAHIPEIILNLYHSTQS
>generic|BTA011535.1|
MSLSIFYRLDSPLVYVAFRSLTPNPSLQALTENNSTEEPNSTTSSKDSTPEAVATSSGDI
SIEVSQDESSSSDTCSKFPKSDDTSGKCTPASSDKSTTESKSDEREEDTSSPSGSECTIR
PAVPFRVTSPHGTVTSGEPSNPWGKSPAKPILQPSLLAKPKLNSFSGEATASLSPFVLNP
PKLQNPFAKSFNGTGLVENVDVTSSSEVSSSGDCGSKEKGSQENKESKVSSSGSSHVFVP
LATAPSTVVQTTPIQPATPSRFVFGQNLHERVAEDGNVASKTNGTTSQMLFSSVLQKESI
DNKSNETSERKSLSEAAREYEEARAVKRKYEEVQVVTGEEEESNVLQINCKLFAFNNENG
TWTERGRGTLRVNDKESGSKLTSSRVVVRTVGNLRVVLNTKIWSEMTIKKSSEKSVQITA
MDNSGLIKIFLIMASPKDADQLYKALEWRVSNQKKLAANETVSAAKKVCPPEKETIETE
>generic|BTA011536.1|
MAMTELETGNADGAGEIPVVEVAKKIVKKKKKIVKKKKKSPEKKEPEPEPEPVEEYIPCH
PVYDWKLFDDPDPSLFEHWESSDSEDEDESDSGDGESLMALQFCLKIKICSPEGSLF
>generic|BTA011537.1|
MAALQIHRFRGFPRNPHENKGVAGGKFGSMDLKFGKCTRQEPSGNNSPGSRLIFNFHSKM
AAVKPSSLTIFRPFAVEK
>generic|BTA011538.1|
MSRLQPDCRGEHLSFLISFSGIEVKLKSKRSAADNSLKNNKPANSRQGSERSHVSAICSP
ENINLMKESQYETTAAVSLSENIVASPFLKAREEVEAGLILSPGNNIFTVTSSDHTRYPD
PQHAFSAQQSLKRLRDDESNATTNKSSLQGNGCSEQESPAQLPLKRHRDDNGEASTTRSP
RRGAKSRKQLFASVTASKDEKSASALSQHQFSVMDSLRIDHMFVDDETEAPEAPNESVRP
SLGILNSADSDNANIQVAATTAPTSSTLSAESASGHDVQFVSSTSSVAFLPSKRKLRKSR
CYRPL
>generic|BTA011539.1|
MGLLQGAGICKLMPDPYGKEPRQKVVFFSPFFYTRVDQSDTAQMKAYDWSDLPSPVGEAI
LKWTYTDLVNFSEGDDFTLQLMRTANKFFLHDLVSKCEKALMASVHVRNCVRFYTTADEI
GAESLKEHCSSLISAHRLSTKRNQFDNHGDLPLDIAIKDRQTSIAATLLEHKADPDAKDS
KGWTLLHRAVERGDSYAATFLLENGASVAIATLDLGNTALHLIASCPPDITPEETLTALT
GVAKLMLDKGLDPNIQNKKGFAALHLAVMTRNEEIFALLLKRSETQMVNLDVQTVEGHSP
MWYALFASRKLINSNSFAARLFEKGANANPIYPQTNDSLLHLVAEEGLEEAALFICSHAN
NLNHINRKGESALHIACAQGLHRLVTNLLEADADPNLQTLPPEDLGISEEANSIVYKQTP
LHVAITNRQDSCVKAVLQFKSRLSIWKKLEESN
>generic|BTA011540.1|
MLITSGRLGHTIVSPKEGASAARNANSSSLRIFSNDLPVNPVPKAREVKGKGRRTKIAKR
PYAGSNTESGSESESASTNDNEDQSPEIKLSKEKSRKKSSKIKSKQRLKYNSEEGDHYGS
DKEMLEQSRVTTQAASKAARTKTAIAQHSERVTPLPLPSPSESFKEPRLRETHATLNLEP
KISDPNKSFLQVEMEGPTEVASPLKIHGKKHSSESTKKSTKQVHSMDKHLFADTSSKNRC
KVGKKTKHPCGFRLSCSKEEAILHTLCSIGSSVEELKFLVKRVKQKDGNYITKEVEPLDE
VYLPEDIEQLLPFKDDRALKKFEEKLMKENEILKTILPFIVFEKEQIIIIPWKLLQDLQH
TEEENYESL
>generic|BTA011545.1|
MLRQKESSRRFSTLFSGRRGRMPPRYGEAHHKRIPTPMKKKRHQSYQPANPLQQPPGGAT
GDSEGNQEESTPGSHHRHHHDSEKAVKPAGVPDPYYPIYLPIDQAFKAKYVFHQRKGKSF
KERVYVFLEHPTGWICFVYHFTV
>generic|BTA011546.2|
MEDNHSDVDDPSDFIVKNRKKNHDLISKYRDFSVENEPWEYSFYEARRVGFSGGIIGSDK
ALDKTTDEAIDEAIDKAIDKDIDEATDKAIDKAMDKELCLVVFFGVEYCIRLWSAGCRSK
YMGLWGRLRFVRKPICIIDLIVVAASIVVLTVGSNGQVFATSAIRGIRFLQILRMLHVDR
QGGTWRLLGSVVFIHRQELITTLYIGFLGLIFSSYFVYLAEKDVVRADGKPGDFTSYADA
LWWGVITVTTIGYGDAVPQTWMGKIVASCFSVFAISFFALPAGILGSGFALKVQQKQRQK
HFNRQIPAAAMLIQCLWRCYAADHNFNSQATWDVYVKQTGQTKDKDSLSKQLMNQVTKRA
SVLVRRRSRSRIDGGSRDGGSTSAAGTAQTNPNPNPNPDPHAAASTSQQNPETENDVVFY
IEEPKAATPNRQRRERENMSRAFVSQTSSVTEAASDEMDLDEPERITQLTDVHKNAIRAI
RKIKYFVARRKFQQARKPYDVRDVIEQYSQGHLNMMVRIRELQRRLDQTLGKPGSYLAGM
DRAGNVKPMTIGARLYRVEQQMNQVSIVSIIFPLY
>generic|BTA011552.1|
MKLLFACSRADGAKCSASKVRVSFFECERPSVITPETGGGGPEPVDAPDGELDLNHLSSA
AMNSTFGDHHPAYNRQASSALSKKSHSSFTHFSHYFHRWIPLGNMTTALSRDHESRGEPE
KETKDE
>generic|BTA011553.1|
MIETPAMPVEVTGSDGDSKIVITVDFLTPRRRKMRSPIKIELLSEINEVLHERQRVVQKH
NVLLQKVNQLQNQVQEAHLRVQSLWEENINNLKEKNLTLEKELKGLRDQIAQAVEQQSKG
QVFKLNDLAHESSTRHKADVPSRKANYKIIASRLQDEIKVLRTRLNKTKLKLLSEMKRKE
EVEKEVRILRSSMSKRSNSASSLHSPTPEEQNSLET
>generic|BTA011554.1|
MKYSCSPVGAMRFPPTAADGATFDAMREVFMESCRRSYVYHADRRTEGFSFPSQVLVIIV
LFAAPRAAPGHIACLVSLSTRLMKGAVSCITERRTN
>generic|BTA011555.1|
MGLQRESKFFVLVSLLCIVHARSKKAVDEDGFQCPNTGTAFNTTLAAYFPDYESGQKSDL
VDSRGKKLRTLQDFLDDRAEYVTASMDGELHIEYGTQLCLPELNHHFGRFIPIEVRDSSI
ELTGLGFGRVDICVRTEEDSYDNSVNRDLTTAILQE
>generic|BTA011556.1|
MRKPYKDKTEVFLEKDLISKNPFNVFTDWFKQACNGDIHEPNAMCLSTVSKSGQPSARYV
LLKGYGEDGFQFYTNYGSRKGKDLEENPKASLTFFWESLRRQIRIEGVVEKLSEKESEDY
FHSRPRPNQISALCSHQSSIIPNREFLIEKETILNEKYKDESIPIPKPDYWGGFQLKPEW
IEFWQGQSDRLHDRIVFRRQKPDEKPDGKLVHAGEDGWVYQRLSP
>generic|BTA011557.1|
MFPTSTQRKSWMFSDEKDLTRLREAANRKFIAQHRKNMTDEECAQYFLSAPEESTLIKRY
EYHMREFCRRFVPPMPRTVAGTAFHYLKRFYVKNSVMDYHPKEILVTCVYLACKVEEFNV
SIEQFVSNIKGDTSKASNIILNNELLLMQQLNYNLTIHNPFRPVEGFIIDLKTRSNLHNP
DNLRTGIDEALDQLFLTDACLLYAPSQLALAATLHSARKNKENLDSYVTETLLGPNAEKE
LSDLIEIVRKIRSLLVKQLETPSNQQIKIIEKKLEACRNQENNPESEIYKRKMQDLLDDE
EEFQAKKYAKLLKEQARKETKIIGINRIISPSA
>generic|BTA011558.1|
MVLDLDLFRTEKGGDPNKIRKNQTDRFKSVELVDTVVNSDNKWRQLRHSADNLNKFKNIC
SKEIGKRMKEKKLEATLENLTLEDVKVQFDQVSEKLVPSNLSDSVEAPIFELDTETQDAV
KNFSVDQIKEIRLVVDKALALNGKYLVDAENTRNAALGEVGNHLHPSVPISNDEDENEIV
RTFGDCAVRKRYSHVDLICMIDGIDSAMGAAVAGGRGYYLKGAAVFLQTALVQLTLSRWH
SNGFETIYPPYFMRKEIMQEVAQLAQFDEELYKVVGKSEEGDVQDDKYLIATSEQPIAAL
HRDQWLPENSLPIQYVAVSTCFRQEVGSHGRDTRGIFRVHQFEKVEQFVLTSPFDNKSWE
AFDKMIGLSEQLYKDLGIAYRIVNIVSGALNNAASKKFDLEAWFPGSGAFRELVSCSNCL
DYQARRLKVRYGQTKKMNASVDYVHMLNSTVCATTRVICAILETFQTETGVTVPEILRPY
MPERYREEIPFTKPAPIDAEETKKQKKQKEGMMKK
>generic|BTA011559.1|
MCPGNQGNVREFNFPKSVATLKELVAKNRSGKRKFILLTVIPVMILGIAAVLLLTVGDGD
GAGDKDASPSRALPLSDITEGWFDRSSPVWNGTWVSDTEILMKDEHENLILHDVEAAKST
VVLENNPDVSSMNFQQTKDTEILMKDEHENLILHDVEAAKSTVVLENNPDKLLSTGIQYE
LSADKRYIMIATTYTRAGRSNPTVNLNLVTLPKASENPTAQPSLTLLPRPDDFSEQYGGP
KSNLAVDTFKMDWNHYLAINKSVIIAHIDGRNSGLKGQKMLFAGYRRLGTVEIFDQINVT
RYLQNTLPYIDKSRTAIWGWSYGGYATAMALAQDVNNVFQCGVSVAPVTDWVYYDTIYTE
RYMGLPIIEDNVMGYIGASLNNKVENLRNKKYLLIHGTYDDNVHFQQSMMLSRQLELKDI
MFQQMSYPDEEHGLVGVRPHFYHTLTRFISDCFHLDQ
>generic|BTA011560.1|
MHVKEEEEEEEEEEEEEEEEEEEENYLRVSATVRAIEHVLHASDYEKEKEEEEGEEEEEE
KGEEEEEEKGEEEEEEKGEEEEEEEE
>generic|BTA011561.1|
MLKPGQIDSSLTNKTCPADWTGPVHASFRCWPANHSKKESDMDLKKKSSINTAEDMERPI
WASVLTFLPNLSDTDLAAYSGALRVHAPGHYAFNFADATRTFIKHE
>generic|BTA011562.1|
MTKGTDMSKEYDTSFISGLSRKLFFFLFGAIMKTPKEGAATTLYCALDESLVEESGFYYE
DCKRKETTSRARSDADARRLWVESLKLVGLEELYVDKILQSSPNFNSNL
>generic|BTA011563.1|
MGFSVNLPGRTAHEALLNRQDAELRLLETIKRCIANKVKCDREWAQTLSSVASAGNKIDR
SEDLSGSIVVQTWKSVMEELDNVGKLVKANSDLIEKETLDKLSSLCSEKRKAKKMCQEEH
NRITLQFSNGRKGPGPRRPISVRDGDACGDMGRRPAHNGTRQLEKLDNLETLDAYVL
>generic|BTA011564.1|
MQFDSPEKGRKDAAVNDGGWNDAEHENVSPETRMEKKRDLPPVSEIRASLTEECKKLAAD
FQGFQPGLAIMQVGNREDSNVYIQAKLKAATDIGIKATHIKLPRSITQKEILDKLDALND
DPNVHGIIVQMPLDAENKIDSHLVTNTVSPAKDVDGLNIINEGRCAVGDFSGFVPCTPFG
CLELIKRSGVKISGSEAVILGRSKIVGTPISELLKWNNATITVCHSHSKDVSQHSFEIDY
PRNYFRSGVKISGSEAVILGRSKIVGTPISELLKWNNATITVCHSHSKDVSQHVKKADIL
VVGIGQPEFVKGSWIKPGAVVIDCGINAIPDATKKSGSRLVGDVAYNEAAQVASYITPVP
GGVGPMTVAMLMKNTVISAQRSAGARLSSSWLFEPLKLNFQRPVPSDITIARSQTPKKIM
ELAKEIGLQPNEISPYGTTKGKISLAVHDRLKHRTNGKYVVVTGITPTPLGEGKSTTTIG
LVQALTAHKSKNSIACIRQPSQGPTFGIKGGAAGGGYSQVIPMEEFNLHLTGDIHAVTAA
NNLLTAQIDARRFHELTQGDKALFNRLVPAINGKRTFSPIQLRRLERLGIAKTEPESLSA
EEIKKFVRLDMNPDTISFNRVIDTNDRFLRKITIGQSPTEKGHTRETCFDISVASEVMAI
LALATSLEDMKQRLAKMVVAQDSKGNNVTADDLGATGAMTVLLKEALEPTLMQSLEGTPI
LVHAGPFANIAHGCSSVIADLLALKITGEDGFVVTEAGFGSDIGMEKFFDIKCRTSECVP
DCVVLVATVRALKMHGGGPAVVAGTPLPEEYRQENLDLVRKGCANLKKHVSNGCKFGVPV
VVAINAMSTDTKNEWEVIKSEAAEAGAYDTVVSTHWENGGEGAIPLADAVIAASSSPKNF
HFLYDLKLPLFQKLDKIAKEMYGASSIDVSEQALEKLKMYEEQGFGSVPVCMAKTALSLS
GDPNLKGVPTDFSLKIKDVYLSAGAGFLVAIAGEITKIPGLPIRPSIYDIDLNTTTGEIV
GLF
>generic|BTA011565.1|
MDTDFENLYDDGMLKLIDFSKHTSQFSPPISPNNPGDNLKLRPLNVNDYHKGYIGLLAKL
TSTGDVTFDQFKKRFSQMKQCPNTYYIAVVEDLETNTIVATTTLVIEQKFIHECGIRGRI
EDVVVCDTKRGKQLGKLVSNSLSNKSNKMTALAEYLKVYKVSLECKDSLVPFYGQFGYKK
EANNSNYLQLRL
>generic|BTA011566.2|
MPLRTASALAFTSAFSVGALMFMKFRTRKKLVHPDRYVVLISGCDTGLGFSLASHCQELG
LSVLAGCLDKNSEGAVSLQERGAYLIELDFTDYRTIQNALEETKQYLQLHPEKELGAVVN
NAAVMCFGEFEWLTKDIIDHQIQVNFTGTLHFTNTFCSLVRESKGRIINITSHCADACLP
GLSVYGATKAALKAWNDALRIELSKFDVRVISFLPGAFFGQSNILANQRERTAEMEANMP
KKDLQIYEDYFKKAIFLPIKERELRRWRPTCRKKTSKFMKIILRGAFFGQSNILANQRER
TAEMEANMPKKDLQIYEDYFKRYFNYIHSFSLKVPARQIENEEIYEKFTDALLAENPYPH
YKISPFKSKVSRDMLNEAVAAVLKVSKDPAKKRRFLETVELQIGLKNYDPQKDKRFSGTV
KLKYIPRPKMQVCILGDAQHCDEAKANNIPFMDVEALKKLNKNKKLVKKLAKKYDAFLAS
DALIKQIPRLLGPGLNKAGKFPGLLSHTESMMQKIDEVKSTIKFQMKKVLCLSVAVGNVG
MTQDELVQNVHLSVNFLVSLLKKHWQNVRSLHVKSTMGPPQRLY
>generic|BTA011567.1|
MKILGQDRNSGRYQEIKLSSARSFKAYGISIGETNAFCFAHVSKVSFKNVNVHGEDEQNV
IWCIVMFCYSPMDTNLQAQFYEMESDESRNGNRLADQSAPSPSKEINHQERGKRVRTISA
SMIPGVTDASPPRFVSLEEIMKAANGMTNMALAHEIAVDKNFMLKKLEPSENSIERKVKE
TMHRAFWDLLSQELNADPPVYTQALALLQEIKDTLSSLLLPQHTKLKKEIEEVLDMELIR
QQIDNETLDFPYYAQYITSVMGKLCAPVRDDKIRELTQTKEVVQVYKGILETLELMKLDM
ANFTIEMFKPHIQASSVEYEKEKFSEFLKVQADGLFSTREWLSRHVDPSKPDEPKDDILT
RAYMETLCWNPDNIFPETLMMDENRFLDIQDECRQLSVTAAVLLLTISSVGCGLESHAEY
KMKLKEHIKTILADVKSDSDLAAVLPNVTEQVIKDCKDFLNQIGGKQLSDDTIKALEGQI
EKIANPEHKIRELVYCNQSASLSTSAKKTTKLSVECCFRYFGIELISELTASLTQLPRST
F
>generic|BTA011568.1|
MGCVLSKKNINDIHPHIFKVMNVDDLGNRLSSGQLEITESDLILHQQGGRNKTTWPLRCL
RRYGFDAEIFSFESGRRCQTGAGIYAFKCSRAEQLFNLLQSRIQLTHNSNEDIVSHDLPH
SPPNGSCASQISPSPDSNYLVPRSDGCLSSNQPRIRNWINVVFGRATLNPLKGPPLPSEI
YVNRNIGEDDPAVDKENCNGNIHPYVNVNVNRIKPPPPEIAKPAPNPEATKPYMNLDLNL
IESIRPILRPVHLISPPEDVDPSKVYMNMVPGSSPTSVVSNDLITKPNDYMNLVMNESCS
KIKPTPDVLNTKSTTITRKTNYIVLDLHNNNPPDPNPSPSSLSSNNPTFETKLSDTYATI
DFDRTHALSHTVKPNSDNDKEGCRKTRHHSTVAVSDIHLLAFPPRGSSSLSD
>generic|BTA011598.1|
YDSEYYAEPVDVPLSGKVRIHNDGYIECLDVGNFPHPFSCRKFISCAKMENDNLLGWEYT
CPRGLSFDPIGGMCNWSAGLGCKE
>generic|BTA011599.1|
MARVLVGVKRVIDYAVKIRVKPDKKGVVTDGVKHSLNPFDEIAVEEAVRMKEKKLASEVI
AVSCGGPQAQETLRTALAMGVDRGIHVEVSPAEFDTVQPIHVSKILAKLAQDEKADVVIV
GKQAIDDDSNQTAQMAAAYLNWPQATFASKIEKTDGELTVTREIDGGLETIKVKLPAVIS
ADLRLNEPRYATLPNIMKAKKKPIKKVTAKDLGVDLAPRIEIISVEDPPVRQAGSIVEDV
DTLVNKLKEKGHF
>generic|BTA011600.1|
MLDLLEDFLEGEGYKYERIDGAITGSLRQEAIDRFNAPGAPQFVFLLSTRAGGLGINLAT
ADTVIIYDSDWNPHNDIQAFSRAHRIGQANKVMIYRFVTRNSVEERVTQVAKRKMMLTHL
VVRPGMGGKQTNFTKQELDDILRFGTEELFKEEEGKTEEAIHYDDRAVEELLDRSKMGIE
QKENWSNEYLSSFKVASYVTKEEEEEEEEVGTEVIKQEAENTDPAYWVKLLRHHYEQQQE
DISRTLGKGKRVRKQVNYNDGGAADTREDNTWQENLSDYNSDFSAPSDEDRDDDDFDEKN
DAEGGRRAKRRPDQKSERDRPLPPLLARVGGNIEVLGFNARQRKAFLNAIMRFGMPPQDA
FNSQWLVRDLRGKSEKNFKAYVSLFMRHLCEPGADNAENFADGVPREGLSRQHVLTRIGV
MSLIRKKVQEFEHINGYYSIPELIRKPTEAAKVEAAKAEAAKLEAAKTEDDKSAPAKTTE
PSKDVTEEETKPSQGETGDEEKEKPKEDGESKDEATSDVKKEADDTAVEKVKTEEKEETT
VTQTVTETTTTEVSTEVKDEPKEEKMEVDETEKKEEKVEDEKKEEEVKEETVKETEKSEE
KKEDKEVVLEKDEEPTKDKEEKKVEEASEDVVKTETKEPSAAPPQEVKIVEEKKVLKDGL
PPLTEEEKQKRIAESEKAMAAAGIGLDEELDRTKRRFMFNIADGGFTELHTLWLNEEKAA
VPGREYEIWHRRHDYWLLAGIVTHGYGRWQDIQNDIRFAIINEPFKMDAGKGNFLEIKNK
FLARRFKLLEQALVIEEQLRRAAYLNLTQDPNHPAMSLNARFAEVECLAESHQHLSKESL
AGNKPANAVLHKVLNQLEELLSDMKSDVSRLPATLARIPPVAQRLQMSERSILSRLAATT
SSSTPTTPTSSQQPGDVGSQFPVGFQAAQLPGAYANANFSHFRPQYSVPGQTTTSQQSVC
RMVACNKYYSRLVWPLPQYVITFWPKYQKRQLCTDLHETGVKRKKFIYCVMALLSSFEHV
CDYNNVGSVRLCNKEDYAMSPETKRHIPPTSDTIQTKPFPIRGERANYVNSPHVIAMVGL
PARGKTYISKKLSRYLNWIGINTKVFNLGEYRRHATTAYKSHEFFRQDNREAMAIRTQCA
IDALHDVCSWLDRGGEVAVFDATNSTMERRRMIHDIVVEKMGFKLFFVESVCDDPKIVEQ
NIMEVKVNSPDYKEMNTEAALQDFLQRIEHYQEKYEALDEALESDLSFMKIYNTGEKVVV
HKHEGHIQARIVYYLMNIHIVPRTIYLSRHGESVQNMEGRIGGDSELSWRGKQYANSLAQ
YIQQQNISGLRVWTSWLQRTIQTVASVAAPQERWKALNEIDAGICEEMTYEEIAEKYPED
FAARDQAKFTYRYPRGESYEDLVARLEPVIMELERQGNVLVVSHQAVIRCLLAYFLDKSA
DELPYLSVPLHTIIKLTPVAYGCKMELVKFAVDAVDTHRPKPKILQPLRHSLNFHTMSAA
HSNVEMATLPPRKHSVTIKVQAERRTPLQLLLQMGFPRHRAEKALTATGHKSVQLASDWL
LAHVNDPTIDLVTMREYILYAVPVGQLMEQLQSFWEVSANECGWNGAHNFFPHISLTSFF
KAPNEHTERLVAILKHIMEDNSIKLGGQVKLENYMSPNFMGLFVEDEHIEDFNRITMKFV
DQVSNFAVPVKPHIKALHLTIAYQFPSSQFHELKSIVESSVDPNATASWEIRLYSRDSRF
SGKHVYKVNYSHIPREPDELELRTGDFVYLAPEDVENSPDSWVEGTSWLTGCCGFLPVNY
VERTAETDAWTLHASFSISSDHSIDEIENLSSPKSLFLQKKSDVHEEDFGSNSDIPALYE
NLKVEKAENRQLYIVRHGERVDFTFGKWIPYCFDERGSYMRKDLNLPLSVPQRASGPPGF
LFDSPLTQIGELQARLTGEALRLAGRKVSSVYCSPSLRCVQTCHNILLGLGIANDLPIAI
EPSLFEWLGWYTEMLPEWLCPEELVNFGFNIDVYYEPSIKIEDLKNIVTETVENYYNRSY
ELVKKAISQTGGNILFVGHASSLETCTRQLIGKEPLDNPSFLRNIQKVSYCSLAAIEETD
GGWEVCEPPIAPITHSNNHRFDWKILMAERKA
>generic|BTA011604.1|
MPGRTPAIGIDLGTTYSCVGVWQQGKVEIIANDQGNRTTPSYVAFTDTERLIGDAAKNQV
AMNPRNTVFDAKRLIGRKFDDPKIQADMRHWPFTIVSDCGKPKIQVEFKGEAKKFAPEEI
SSMVLTKMKETAEAFLGGTVRDAVITVPAYFNDSQRQATKDAGAIAGLNVLRIINEPTAA
ALAYGLDKNLKGERNVLIFDLGGGTFDVSILTIDEGSLFEVRATAGDTHLGGEDFDNRLV
NHFVEEFKRKYRKDLRTNPRALRRLRTAAERAKRTLSSSTEASIEIDALLDGIDYYTKVT
RARFEELCADLFRSTLHPVEKALNDANMDKGTIHDVVLVGGSTRIPKIQSLLQNFFGGKT
LNLSINPDEAVAYGAAVQAAILSGDTSSAIQDVLLVDVAPLSLGIETAGGVMTKIVERNA
RIPCKQSQTFTTYSDNQPAVTIQVYEGERAMTKDNNLLGRFDLTGIPPAPRGVPKIDVTF
DLDANGILNVSAKENSTGRERNIVIKNDKGRLSREEIDRMVNEAERYKEEDDKQRAKVAA
RNQLESYIFNVKQAAEEAGDKLSAEDKQSVQEECQAALQWLDNNTLADVEEFNYKLQELQ
KKCSPIMSKMHHSGQNGQGMPGQGGMPGYAGHQRSTSGGPTIEEVD
>generic|BTA011605.1|
MDCILQKGTTSIAMMLRLCNFILCNKIAEIVKNYDIQMEALKRPMKQKRKLRIFISNTFY
SSKDPPTEVTDDTTGIASWELRVEGRLLEDSKTDASKKRKFSSFFKSLVIELDKDLYGPD
NHLVEWHRTPTTQETDGFQVKRPGDKNVRCTILLLLDYQPLQYKLDQRLARLLGVHTQTR
PVIISALWQYIKTHKLQDSHEREWINCDKYLEQIFSCPKMKFAEIPQRLNPLLSTPDPIV
ISHVIRYIILFRAVRIFEFE
>generic|BTA011606.1|
MPRKRERTTTKRTSYTVNDLRAAVKRCLEAGENPHRVAKETGIPRGILKDFIKKVKASSF
DEVNFNPWATNMAIFTANQEQELYEYLIQATEIHYGQSNLAARTLACAYALRNSIKVPKS
WIKNNVAGKDWLFVFMKRHNLSFGVPEGTSLSRATSFTKPTVNKFFDTLLDLLNKHSFGP
EDIYNLDETGCLTVQKPQKVIAAKGKRTVAQMTSGERGVLVTMVAVISATGRAVPPFLIF
PRVKYQNHMLTGAPTGSEGRANPSGWMVSHLFPDVIQHFIKHERPSKEKP
>generic|BTA011607.1|
MQIGTLMDAPEKTKHSKLEKADILELTVRHLQREKTLNSEVKDKYRSGFQECITEDESME
LFSDPIITPKPEPDSSTALSSEESIKHSSQPSLMNGRKSRPKKSDKKHVIANSPGSKSPT
NQSMSIVQVIPSRLPDGQVVFLLPSQCVQVNSSSPTMGSEPYNENEPLDFSVKRDENDPM
WRPW
>generic|BTA011614.1|
MAPKAQPVSEDAVITSDRVKFLLGYSGRTTYVVWGTYGVHTIFQANRAIMTYDAASFGAP
GTDSDNQRVIIHVKDVNDEPPYFINRPLPMQAVVQLNAPPNTPVFTLQARDPDTDHNIHY
FMVRDRTGGRFEVDERSGVVRTKSADPFQLDMEYVLYVKAEDQNGRLDDRKFQSTEEERL
SIVGGKRAPQFYMSKYEAEIPENQRKDSDIISVKAKSFADREIRYTLKAQGQGAGTFNIG
PTTGIVKLAKELDFEDLRQPHVYSLIVTATEDSGGFSTSVELTIKVTDVNDNAPKFELPD
YQAHNIDEDIPLGTSILRVKATDSDSGSNSEIEYQVSDSHFIVDSSGVVSNSKQLDADNN
NAYYEFVVTAKDKGEPPKTGTTTVRIYTKNKNDEEPKFSQQVYTPNVDENAGPNTLVTTV
VASDKDGDSVKFGFVGGGTSSGQFVIEEITGVIRLHGKNITLDRDKYELNVTAVDDGACC
EGGKSTTHTSTAVVVVFITDVNDNKPVFKDCGTYNPKVEEGAANGSPVIKVQATDDDKGV
NGQVKYSIVQQPNQKGTKFQVNEESGEVTTNKVFDREGDDGKFVSVTVKATDQGDPSLEG
VCSFTVEITDVNDNPPLFDRQKYVENVKQDASIGTNILRVSASDEDADNNGVIVYSLSAP
YDSQELDYFEIQPESGWIVLKKPLDREKYRLRVRASDKGDPITSADVDVELDVVDRNNKP
PHWDHAVYGPMLIKENVTVGTIRETYKLEATAQDKGNPPLVRSVEVQIDVVDRANNPPVW
DHVVYGPIYIKENMAVGAKVISIKASSGIKENPVVFYRLMPGSTAQTNKYHTFYLQQRGE
DGYTWADIKVNHPLDYETIKEYNLTVRVENNGAQQLASEATVYIVLEDVNDEIPLFTERE
QETVLEGEPIGTKVTQVNAIDKDGTSPNNQTFYYVVDSPRNEGKDYFEINMQSGEIYTKV
VFDREKQGAYALEVEARDGAPSARPNSNGKPNSESQEKVNMRQCVGGGGGEAFKDHALNW
PLDAELVFTPQV
>generic|BTA011623.1|
MKKCIWHSKYHCKICKCLSHAVTDCGSKACLERKFYLNRREMSSEPHPIEGSNDPPIPLT
PEIVIINENTEGESNMNPDLEKPSTSDNPDKTKEEIADQKKIQQVKEITDKLDECNKRID
NHHVILKTDGKSSKSKFVRKEAGPA
>generic|BTA011624.1|
MFVLRSSDDIEDLNQQLHSSVRTMNLETSLRLLAQGANPNYFHQEKGSRPLHVASKAGQV
YQCELLIVYGADPTAMDSQGNTPIMCARMAGHRDLADRLTECVYEVVDRLSFFLTSQKPD
HKQGQHFVFPDISDGIIVPPELTKNARQKLQQLPNKQFEDLVMDVYDEIDRRETEASIMI
RDKRPSTGLLVTGGSFYFRGFNNSLRTITRERQSSP
>generic|BTA011625.1|
MAAQEQNVETFIQCDICDEFYKQGEKHEHGAEQIKKEEGINDETYIKQELIQCDICDEFY
NQGEKHEHGAEQIKKEEGINDETYIKQELIHCDICDEFYAEGENHEQSPEHIEKMSTSSP
TDDNNDQEYCDTCKISYHKREKHEESASHIRNLFEMKVPIVQVETACQSRLKTFFITNFQ
PENLIIDEYLLSAKDLIIKKIKEELTGEALKVNILVYAEYEKADDKDKEGMQLKKFKTKN
EAIFASTDLDEYYEKFRAKINKESFDFHMNGSGWVMKKIQGMELRINRYYALHRGGTYVK
LPFRTNNVVNVNNGELNDCFLYAMLGKFLPRDAKDKQRPEKYLNLFDRYDFSDVRLPTSI
DDIIKFEKRNNVSVSVFGLRESLVSNKKKYTVYPIKVADPEREDHTDLLCLSTPVPLSYH
YCWISNFDQLVRNQLTKYQHRIYICKKCFTHKNSMEELNQHKVLCSLVSKDAFLASFPDE
RYLKFENHHKEIKHNYVIYADFEAYLEQIHGDSEHPASAYRRHISNSYAYLLITEDPEFK
MTEPKLYRGEEAHIKFLDDIITLVGRISESYNDKESKIIMTHEDRATFEAENRCGHCEVD
FSQPGIVKVRDHDHQKRAGGKTGSNYRKALCSNCNLIFRHEKCVRVVLHNGSRYDFHEVV
LALNKYPHRVEIIPHTEENYISMTVHLGNRFSIKFIDSFRFLPASLDKLVQTIPRESFVR
TRKLTRTDNEFDMVCRKAPFPYDYVDNPAKLNETRPPPREAFFNTLTQTDISEEEYERFL
QVWQTFNFRNLGEYSDFYLRLDVCLLTDVFEEFRLFGIKNYSLDCANYLTLPGFAFDAFL
KITNVKIQLFNDMDMVFMIMSSIRGGITQVVKRHALANNPLIPDQFDPKKPVNYIQYLDV
TALYAHTMRKHLPYDNYTWVPEGEELLTLAKTIINHPDDAPFGYILDVDIEYPEHLHDLH
KDLPFLCKNEIPPSGAGKCTKLLTTLANKNNYVIHYVMLKEALDQGLKLLRVNRAIKFRQ
APFLAPFIELNARLRRDATNPFHQTLLKLCSNACYGKFIENPLKRKNIKLGTNSRQILKA
ISRVDFVDRTIFAEELVAIHLRRTEVVIDRPMIVGFSILDLSKVHMYQFHYNHMLKKYNP
DQVQLLYMDTDSFIYELTTPNVYDDMMSDLHLYDTSNFPEGHQCRSATNRKVMGSFKDET
GEIPIAEFVALRPKMYAYRFSDGETEKRAKGISTPVVRSLNFANFLTVLNDPESRMTASM
RRIGARKHQLYSFETTKRTLSGLDDKRCILEDGVSTVPWGHRDNKDPCMVDESCGAETEL
RKILAVKQLRINSIDNSGEPSVKKPRI
>generic|BTA011626.1|
MEIPEGLPYKRNRLVCKLLKSLYGLKQSGKNWYDFLTSLMLILGFKKCVSEPCVYFRTGI
IVAVYVDDFLAAGTTAALTIFKNEIAQHVQVKDLGDVSVFLSIQFERPEKDVVFIHQSNY
IVSLLEDYSLIDCKGTSSPLPSGIFESKVEEECFDKETYQRAIGSLLYLSTCTRPDIALA
VCKLSQFCTNPTEIHWKGVIHLLKYLKKTINYKLSFKKGGKFTCNSDSDWAGDKVTGKSI
TGYALVIGGGAVSWRSRKQKCVASSSTHAEYIALYECACELTWLQTFMAEINHCFLLPCK
PIQIFCDNQGANSIAQNDAVKERSKHFVVKYSFVRELVSEREIDTVYVPSNENCADLFTK
PLTGPKTLQFSQMLGLVTD
>generic|BTA011627.1|
MNQTLMAVVRSLLIQSGMPQTFWAEALNTACFLRNLSPSSAIKGMIPLELWHGKKLTEKD
FNRLKVFGCQAWAAVVPKDKLSPRAELCIHLGYPDNVKGYRLWSTERKKVIISRDVRFQE
NVFPYKNQQTEIREEPLMINFDQFDEDNTEETFDHNLPLDEVHAPEIGDPEGDTAQPNPT
GNQGPAVVDVTGLRRSNRERAERQLCTLPCCNTVYSHAHTVPANAHEALNSPDSKNWEAA
MDAELKNLESQETWKIVERPPKVRVIGCKWVYALKEGPDGKTLKFKARLVAQGFNQLYGV
NYFDTTSPVVEKKTIRLLTCIAIQNDWSIQHLDVVGAYLHSTLEEDVFMEIPEGLPYKRN
RLVCKLLKSLYGLKQSGKNWYDFLTSLMLILGFKKCVSEPCVYFRTGIIVAVYVDDFLAA
GTTAALTIFKNEIAQHVQVKDLGDVSVFLSIQFERPEKDVVFIHQSNYIVSLLEDYSLID
CKGTSSPLPSGIFESKVEEECFDKETYQRAIGSLLYLSTCTRPDIALAVCKLSQFCANPT
EIHWKGVIHLLKYLKKTINYKLSFKKGGKFTCNSDSDWAGDKVTGKSITGYALVIGGGAV
SWRSRKQKCVASSSTHAEYIALYECACELTWLQTFMAEINHCFLLPCKPIQIFCDNQGAN
SIAQNDAVKERSKHFVVKYSFVRELVSEREIDTVYVPSNENCADLFTKPLTGPKTLQFSQ
MLGLVTD
>generic|BTA011628.1|
MMLTSTFGLSVSGLLRLQQIYQGLQPGSELFRVDVVRRISNVSQALDFIHALEVIDSEKQ
TRTLKKNKVSLKLSCETRFGSQYRCMECVLANQGLLRLQQIYQGLQPGSELFRVDVVRRI
SNVSQALDFIHALEVIDSVTSALQNSTNFTNSDENTIIDIINQRKEFCSRRIYVADTLGC
FRLAFISQCDASSVMDDQWENEVKEYGAINITGFRIVDPSRKYVQDFLRGWHQLEPTKSP
GANHESISPIHLAAALLDPYINENEYLSDADKSTAIKFIEQLAEILPEVNPVKVSEDVLK
TLT
>generic|BTA011712.1|
MSDRKREKWIGPLMEPKVVTEAGDVLTIAHVPKAHSDVSCIFLWEGKRWLLLSEYNGEYL
AFGTDRTLSNILSDEELQYLAAEAPSLGETIVSPTLPLVISVVAGRKERRLNKRRLQRCI
QTLRRLAGEGAIESLHLLITMRSPNLLPALSEALWQPMEERHASLVVRVAVEHADFKHDR
PLGLNVLPTPVIDDEPPAQEENVDLQVNEPHAQVNEPHAQEENVDLQVNEPHEENVDLQV
NEPHAQVNEPHAQEENVDLQVNEPHEENVDLQVNEPHAQVNEPHAQEENVDLQVNEPHEE
NVELQVNEPHAQDNEPHAQEENVDLQVNEPHEENVELQVNEPHAQDNEPHAQEENVDLQV
NEPHEENVDLPPAPAQDVNRGDRQAI
>generic|BTA011713.1|
MADNPNQDVQAREAAVVQNPDQEAPQPHGQRRPAQDNPDGPPRQRARPNPRQPQPHRQVE
IQNANPPGDGIITTLAAHLSSPYPVTPTLYVRINTVDCNEFFASIHEAIAMYPDSRIAIG
GMITSANFQKILLHAWNQNIFPFVEGEFKLYNIIVKEYNDTKYLDYTSQSSIEHI
>generic|BTA011714.1|
MSVSMSFGDRVLRNVTIQGKKPKPVCMSLPGGISKFCGRVYGISREKDQFKACLGLELRA
LDDVEAALRVSCFRFGPQGLNVEPGQPVPSSVEEEDEDDDDYGLTEDDDDDDEEKDEDTD
DDDAGGLDFGLTASDDEEEEEEEEEAENDVDSGDTDYTGFSALGDDFFESIFGSAPTKKK
KRPAILNDKPLSADIVPLSPSLVSTPPPVRYEYVSATSPKAESVTEKLALSSLASVVTSD
YKPSSGAAEQDTEAVTSTAMTVSVVQNSKKDVASTNKVEDNEVTTHYDVALDPAASDKVE
KITAATSGIAVTPEADEEEEDDEEDGVESVVESAVDALNPAEDDEKEGEEKEEDEEEEEE
EEEEENDEAENTSSSTASSNAVKDKNEDDDSGDIIEDILGATTDDEDDDDEKKKDTKEKK
SEPEKKEAEEEEEEEEAAAEPQSERAPSTTATSAPEPVPSVIYRSSRVHRRMRLPPLPEE
TKT
>generic|BTA011715.1|
MHGIKLPKTRFCLVIFLIVSTGIACVVGIYLLQRFPAAKSTLRFVSIIHRHGERSPMNNY
PNDPYKGESFWPEGLHVLVQRGKESMFELGRFLRHRYDGFLSEIYRPSELSVISSDLDRC
IMSANLVLAGLYPPVKFQNWNPDLPWQPVPVHTLPDDCDNMIQFTKRCDLYSEEKTKADA
FIQMSLDEEKEMLDYFSRATGRNLTTNVDVTQLYDNLLIVELHGMPLPEWAQGANLGRLK
NFFDRDCILYFLTPEMIHLRSGVMLNEMLVNMKRKIDAKILERRFNLYSAHDTTIASIWR
GMNLSREIKEQPQFGAALILELHEIRSEYYVKILYKESSAVETLSVLKTGGCEEDQPSEE
DGMCAFSTFSAALEPATIADFEKACRITS
>generic|BTA011717.1|
MSIDSIPKDLRTARACLVCSLIKTFEQFEFDGCDNCDEFLRMKNNRDNVYDCTSSNFDGM
ICLMSPDDSWVAKWQRINRFTRGVYAISVAGRLPNPIIREMKSRGITYRSRDTSLK
>generic|BTA011718.1|
MEGSTSRGVDDAGVEFEGTLKLVSSSCIMTYFFKNPRLKQQHVDFKWRFGPIIFTLKKKP
SDTYDKCRSLGHFTCTSHQGDTTNKSRWKLKMSLSIVRICQVFGL
>generic|BTA011719.1|
MILDMEQHQSSLSSVGMSHYDPNNGGGGSPTSGPTTMSLPPPPLYSSPPVYNMIQSPSQT
GQSQQQGQPQQSQQQQSQSQNQQPPPPSQSQQQQQSQQQLNNSSLNQQQPQQQHNYMPYS
YNLHNLDSSPYLFSPPGNGGNVASSMELVVSNAGSSNYALQQHQQQQQQQSQQQSQQQGQ
LQQTMQLNSGITDLPDTKEVIAIEELCPVCGDKVSGYHYGLLTCESCKGFFKRTVQNKKV
YTCVAERSCHIDKTQRKRCPYCRFQKCLEVGMKLEVLLVKVFFMARRPGPQGREEGVENL
SDRCGALSAIGVNSVLIQHFNPI
>generic|BTA011729.1|
MYVFLGASQLVRMLNNFPVEDSVSLAVSGASACCLPPANHDLWLRSILKTQILKRLSRNE
AFDKDRDILIILAGTNDIKAEVDVPALKKALKALLLYAERHFRFIVVGRIPPIPLFPAHV
NRKIDVVNQWLSSFCSRESLRDRVLVVDSFSPFMRQDSWEPDRRFYEKFYFPKRGHQNRR
VDLLHLNREGLRILHRLLLEAAERFTT
>generic|BTA011730.1|
MGTKMTYGSVCVDTGDVIKVSYFSCRQIFLPPYHAAFALNRHHIMHIGGRGGKLRPQIAF
VRMFRNLWTKFPVEVLKPDPARKPVVEKGLIIAARMNRLFDALPFRRLTCNCRHYTDYFV
YGKTFGSWKTFGEGYWPIDARCPLHREITNETDVTAPDFTLLDKYGKSYRLLSNWTNPIE
DGARLDEVEKAKKRSKEKYERSIREYEEGLIKITTEV
>generic|BTA011755.1|
MLKDAFDVASNKRKILQNLGKIQHRDLGDGFLPMMTMIGLYTKYERKVCGFC
>generic|BTA011756.1|
MAEANGRAAGPGRDDDRKLFVGGLGRNTSETEIKEYFSQFGEVESVNIKMDPATRLPRGF
AFVVFTDAQTIDNLLAAGDHYIGNKKVDPKKITKKVNPLKCKIFVGGLTSEMTEQEIKDH
FSQYGTITEFQQPFDKMKNQKKGFCFIQFDDDSVAYQVLKDPKQVISGKEVDVKKVKFNP
ETMGGRGGRNAGYMPRGGGYANSYGYTAADYYGAAAYDGYGASYAGYDYSAVGYPGSYGA
QGYGGGKYRENPYSRHAPY
>generic|BTA011757.1|
MNSKQPKMPALKDANIVKIAVEMDDQVPQLIEFNQKQPLAATILELCNAWDLPDASLYAL
QFSENNYQNYITEKNRNEIKNGSVLKLTFSPSKTAHDILHKLNTGTNEEKVQALQKLSKL
SIDTTFAHEFISKQGLQLIVSMIEGGKCKGAVLAYSLVSFVELMYHGIVFWDILECPFIQ
TVASYVNNQSADAQDHKIVQASLSILESIVLNGNAKKYELVEKEVTFPNLVAHLHNSNPV
VQQNAMALINALFLKADLAKRRAVSATLCSKQVRNIILSNIIQPSTEQIGAEMAHQLYVL
QTLSLSLLEQRMNSKMDPQDQDAHEKIKIGAEMAHQLYVLQTLSLSLLEQRMNSKMDPQD
QDAHEKIKELRKIAFETDSNAGNDSAVRRQLGVFAKDYKKLGFKCDINPAQDFMETPPGM
LALDCMVYFARTHTESYTKVVLENSCRADEHECPFGRTSVELVRLLCEILRIGEQPSEQA
TTFHPMFFTHDHPFYEFYCICIVLLNKTWKEMRATIEDFVKVFSVVREQITRALACQPTS
MEKFKAKLQLLTYSEITNLWQQERTTREEWESHAQPIVELKEIIMPEILDLIQRNRIGYL
VEGTRFTKYSPRGQRVKDKFWYVCLSPNHKVFHYGDCDEKSVPTIEELPNKLDVVDIKAL
ITGKDCPHMRDK
>generic|BTA011758.1|
MSSDSSEEPSCSTVSTPKLDDKLIFKEPLVPPKKVLKHGKKVLEEDEYLEHPWLYKEAEN
PEEERQRLLALPSTEEQKDPAPKPLNLDTWTFKDKNYIMYVPDGVPLTPEERLEMSKRRQ
SINHASTRLEHCPFNEEQNKETLHNVAQMQARTLEGKIDVDGKEVVLGTTPKVNGFSFVK
TPSPAPGVDESPLITWGEIEGTPIRLDGGDTPLRPGAGTASFRIAEPPKRERLALALAEK
ARVDESPLITWGEIEGTPIRLDGGDTPLRPGAGTASFRIAEPPKRERLALALAEKASERH
RNKKSKAMEAAKRLASPSPKHGGLSVERLSTMSPAAQRFISSHLKTCIGSDKALQASYSP
ASNRSNRSTRSTTPFLSPRPDSTPGQPLRIKTPTQNPRAPVKISSKSSKSANTLTDDLLK
LNLPKRPKASDFF
>generic|BTA011759.1|
MVIDVKQSLSSLYRYFNVPKEFSAQLSSMKLPHLNSENLPGWTALALSRKYAKKLAGHNV
EDAAFVRQWVEYAVTQGVHADDSTSSSQVLKEVNKALADQSYIAANYLTVADLFLFYVLH
PIVASMTFYEKEKYINLSRWFDHLQLEPNIRQTRPLVTFSRTLLYS
>generic|BTA011760.1|
MILLAANVKFPRTAGQNLQISRAEHAEKKFRVKRQIPNQYNFSSNSTQNQLPNLNRVYFS
NTPIESAIAEMKQRIPSRYFAYANFTQNQPLDRNGFTVNLPMGRIVAKMKQHSPNRFQSP
DPVSRDSPIDSAVAQMNQQIANPYIFYPNATFNQFPDLGGEYFTNSPMDGAASQDFPIFQ
PEKPGAGNVKDTVTDNRSTIFNVLILSNYLSLSPFRDDLGDSGLDGRAVSKFNFSGDVKD
SAGPRLVPRVKNSTIVFLDGAQLPSYTGNVTGRNREESRKKFSFEDVNLDMRNLKDLVNF
RRKPVPLELPRGGGLPRDVDDSSRVKAAMDLPAGSQDGPALDPGRYPEITQFHGDNSSLI
MIRLDKDKDKRPRFGGGLDQSGMRGRGTFPPRKFRKEKGYSLPGRRESDEERNITEDFRE
MEMHLTQISKLMARIEKKKKQAVSNRSIPPWVKSSR
>generic|BTA011761.1|
MASDGFSVSCKHRLFFVVNVKLRYLDYILQLGIAISGTSVKTRKSMEERCY
>generic|BTA011762.1|
MRIRNNKTNCFLKHGKALEEAEKQEEQEEQEEQEEEEEEEEEEEEEEEEEEAEQEEEEEE
EEEEEEQEEEEEEEEEEEEEEEEEEEEEEDEEEEEKDISLLQKNQICANICNVRFDGH
>generic|BTA011763.1|
MTTAKAPSGLIIKINRQGDRQRRQVERGASVLAESRIRQEKNGGAWCPKAQISSDVREYL
EVDLNRNHLITKTETQGRFGNGQGQEYAESYSIEYWRDALKQWVVYKNTRREKVNLIFVY
LKQQTYYRQRQETIH
>generic|BTA011776.1|
MSRTEHILVSPKKWSRRRFVENESFTYWVACLFYSMFVSHLDYIVLFLFEVQFLRKRIGG
RMILDRGNDLFGHGIPKTARSAQLLPGDPSNVAFIKYTPSDENPHADFADEIYAPPPSEV
LDRQPFEALKAKFRDDQLRPNLDSVPRHFRKKSDPLKYKWPEDDSPVYAGTQNERLATYD
KTPNVYSNQHFNPNDLTTLFQHPKAAGFENQFPNFYSNDYNDDLVSTALFNQDFNTPEKF
RLGFETKDSYSDKNDVLSLGRNQNVLIPVLGPKSQVDSGYTEGGVVYIPEKSSDVEGDSD
YIESFDPETGWTFKRRERLDVKKPGPLFPQNNFVQQKNLDSKAHQDFNSDHYGSQMLDRS
SNHAEYALPMHQASTNVKTTEAKNSNSGKNPADEDLDPYDAVDPSYTFVEFKNRVSENQI
SFKIDSDLLKLNASDVAERIEHIKPQLKRDFDVDVVAVGIGNKTKYPTVVSLVNENDDML
VALAFLLGGIGFSLVIIGIIIILLKKHARFQDKLDALNTHDSEASKEYQDLCRARMAKQG
QETAVAASPTARIASLSRESDNSPSSRSSTSSWSEEPALTNMDISTGHMVLSYMEDHLRN
KDRLEKEWAGLCAYEAEPCSVAIAQKTENSKKNRFVNALPYDHARVVLNELANLSGSDYI
NASTITDHDPRNPAYIATQGPLPHTAPDLWQMVWEQGCVVIVMLTRLIENEVVMSHRYWP
EEGSELYHIYEVHLVSEHIWCDDYLVRSFYLKNLKTSETRTVTQFHFLSWPDGGVPSNTK
ALLEFRRKVNKSFRGRSCPIVVHCSDGVGRTGTYCLLDMVLNRMAKGAKEIDIAATLEHI
RDQRAGAVATKQQFQFVLAAVAEEVQAILRALPATTATTAVTVTTSTTTPAT
>generic|BTA011796.1|
MNVLHGEIWRLSNVHTAFFLARRSLAKLNRDSTPENFGRGNRVFCSHNGSFSDCNKETAG
AVRTKGSVVSTIYFFLCISRNDEVQRSLELLDRVLSEFDDLENGNSNSPVGVTTAVRSQS
APATTTTRTSGSSETETPLGGGSPEDESPSLGHQSEDDGYMSMNGKRTKLLLNFRENGPV
ILPPGPPPPLAPDPDPEPPPPPPHAHNAYHAADQPDFPPPPEEAERIISTLLPRVSPGNS
IQRSNWRRKEEILKKVSHSFQGPISDECRVSSATQTTLPKTRHQRPYGWETDNASTPKAK
RERYAHGGKKFGSLPYDGVVHFPPCVPGWLVRQGPGPLPPRTIPAAVGRHREVRRCDSAD
CDMDQSYGNGLKPLSELTDDELAAFSDDSLEDMAAPLQNAPSKRSSIAWEVPLNDPEEEA
LYTPGSTKVIGRRRRKSTDQSSNYSSGSMSRMRELDDWPDPPFSPSPRPDSRREDIYSHP
MEFSPSDLTPSGTYVIRRGRKKERKAVLSVIHRDELPKPNANTGDLKRCSSTFDNIKSLL
KEGLIDGLDETPPDFLPPSPPNMARVVSLPTLTIDEKDEDKLETDSDNKNQNRTLGLSLS
SSSISADKFNDELDESMDLESLEPDINPAPSEHNSSDENKKLSKSCHASGNLVYHVNGDI
YEDTETDKSESEVPNEETSKFKAQVDDSKFENAVNNVLDDPWCKATEVSQVQVIPVNGKS
SLQRQEIRREGSEKSSLQRQESRREECEKSSLQRQELRREEFKKVNVKEKKESRKSEKPP
CDFKVNVEVVQHEFGPLPPSPVEEEDDEYSDILHSTANMSLNKRKKADTLPEPFYRCVDS
PSSTRISSRFAERPPEPPPHRDISMNSLKTRSVDAGFTRNHRNQFSGHRRDIPSERQTLP
NDMPGPSQRKMFQKRNGHCSREESHMQNSCSLPETPIFSRGCDIPRTPHRRAPEVPGVVR
TTPRLGMQTTGYLQRGMGTATGHGNGVMGNSLGQAMTGAELLRLAGGPGRGWYPRHRQPR
PASVEHLDRLAHSPHPGAPWEANSARKPLTLPPNLTPKFFNRSPREALRRVTSLLIRNKD
FSLNRRAKPLDSSGCPFDSRKNPIESRVFFLVNVFMSLDSRSERLFFQCIDIFVKRFCLG
IETPLRLRDIFLLQFDREWTPDLHAQYDHLPSSSTRPYSWRILLAKCKKTAVFVGHFFAL
EKADRVPNNGSLLHRLETSWRSGRIPHLPERGPDTVVAPCGEPPNAAAKPATFLDSSSSV
ATGCIWSRSPPLVVLSQDVRVF
>generic|BTA011797.1|
MNRSICHLNQWNRIDYEGVRNEHPHNRYFTMALMEECRKSIIHAVPLHLPTVLGESRCVC
DAAFRQVLNDTNCRVLKDEMYKLRNYSHWRAEIAALCVGRDETASESN
>generic|BTA011798.1|
MTGLRIFSLLITRNSCLIQNNKSAGKRSLFLSAYLNARPSRKRGNVRSDKPYSATIVDLK
NQILEADHHKSVNRIKEVDHLKSPNRIKEADHLKSANHVAPQIHDSKPIGTTKPISKAKE
VEHPLPFPFVRLEKNDTRLSEVMMTVKSRKNRKEANLVMLEGRRLIEDALSAGVRPHCFF
FSRPSDIASINVPTGEDAVPIYKIMYKEMKMWSDLVTCPGVIGIFNIPSPNVVEPPEEAM
PLTIICDNVRDPGNLGSVLRVAAGVGSSKVILTKGCCDLWNLKVLRSAAGAHFRIPIETG
VEWSKMTDHVDMYEHIFIADNHEDLSLKHQSPSSEEFNDTDKQMASTDSDNYSDSDDEVE
HEISRAEEEENLLKEEFSNALPYFEIDFVNKSPMALIIGGETHGVSREALQFARLQPTSS
RLNIPLFNCVESLNSAVALSVISFEIQRQFILSNLSSSSGKPGDSEQHSSKSQI
>generic|BTA011799.1|
MDEISKLAKELIEVKKIAEASKRRNETDTWTEIGLFLDGVDDKIKNLKEEEIQKKEELAQ
LKSKKLQISEKEKSLVEEHNSLKQDIDYLKVENARLANQVMVYEGKIKLSKSFCLAPEDE
KALQIAM
>generic|BTA011800.1|
MKPIHEQAFPSRPVIEKYRNKDEFSIHYGVDGNPKTVGFFIGQLAKSNIVCVPATHLSII
KDEHKALAEVYQNFIRSSNLPVCYSLDDGGCFRTFTVRSNSAGILFAFSKSFRCTNEQSP
FKLLYGEPYLFENLLDLQFRISPDAFFQINVEGAEVLYTEIVRLAKLKPFTTLLDLCCGT
GTISLVASRKVRGCVGVESVKDAVADARINALDNNIFNCDFVHGTVEKKLFYALRDLDMA
SHVVAVVNPGRGGLHEKAMETILKCDLISQLIYVSCAADNPVAMRNFIQLTNQPRKATHK
PFNLSKIKPVDLFPKTRHCELLLVFDR
>generic|BTA011801.1|
MEGPRCMGRSCLRTLLMCLFPFILQNDHPAVRTSLEQSSPYRNRSPEHAGRGEKSVLDRV
RSKYDPRNQSDHRQDPHSSEKFTYDPRRSRGQNRFSREPFSKPNTNSKYDSDHRNPKRFD
RNYNYPRRRTNSNERRRKTQLRRSHSPEHLHSNRNPKSVSPSNHRKFPHRSSRRNDKQIS
HEASEYQDGKSPDPLTSLPLCSPKHYVELFYGKKLSSNNVTDPGVSNLDINDEDRALLSE
KSQSERDPVLSCPEEMTTDSENPGKSNREAEFPLKPPPYRNEIVSHQVERIKRTLRSGPP
LRTEERTCDGRLSSSGSRTLTNYRKSKRTKLNHESPLSKGRLGARVLEKNIDEGNSSQPD
METEKPIDPVLEARRKKFECNDVVKVVPKKIKLSNMSSKPDLIPNDESDLRNLLIAKHRE
KSISTALYFEEKTGVLQNLYNTGAVSPSNMHPDLSSLEETITPTEEPPPVSCHKPVDFPS
THKNDEAVESKGSEEVRVKVEIETEFSESLDLNPTDSSNMNLNLDQSPAPHISESLPNAS
NYPTCDFGSETENIPVFESADYAAAKAIKKEPTFAEIEENFKPPAEKPIIDEPELIPQQP
DKPEVSIPAGPVLKIKPLTELLDKKVLKKVKKRKKEEKRSAKKKKKRAKSKERDRESYAV
KLSKRATKVSSQKVTRKASFPTRIVRSALEEALGKKKRKVFNEGEDVPSTNLELHSSKDH
RKVLILDESPIDEPNEDFSPPIQAAAETESGEEKLLEEIEEDLDNDTLTFRLSSKTPLYN
SKKAKKTPDIYKMIQLNQMYQFRTVIVLCKCQVSTSNHEHMYYHQWRLEKHGLSQHLHWE
RKGTLIPIIMMAIYQ
>generic|BTA011802.1|
MGGQKFQYDESGGTFFYFLISFLALLLIPGTYCWWPSADKEDSRRGEAECRCDGCKKKKQ
LRRSSDSWKGIKRLFIKLILLAGWVALGYLTYRVFQFDYEYANFDPYDILGVKMGAKESE
IKKAYRKLTLIYHPDKETGDEKAFMKLTKAYQALTDDESRRNWEKYGNPDGPGAMSFGIA
LPSWIVEKENSIWVLGLYALVFMVALPTIVGMWWYKSIRYSSNQVLLETIRTYYAFIPLT
PFMQLKRVIMLIGASYEFERRFNSEIVERESDNYEVPKLMKQIENLGEKNRERPLCYKYS
IKARALIHAHLSRIPLNPETLDRDRMYVIKKCPALINEMINCVVQLIKFSYYSGGESKFI
YIETVENCMKLSPMIVQALWEHKSPLLQLPYVTEDTLRCFNNNKRQIRTLIQLARLKNED
RRNMFRFLTDEEYEDVMKVLGRMPYLDFSVKSEVIDDDTSTVYTAGATVTVTCTLWRRNM
SILFGDEKGEKVETYEDKNNAKLAAEKVAAQQKPGKKAGKGKQRNERKLIKEQIHANAKK
SNSAASTKSKESTGSMILNETPEHTSSEKSNVGNGNISKTDTNSEDDDDDWEKFQTGANK
RDKALEGRSKVSHSVHCPYFPEDKQEYWWVYITDRKSRSLLTAVYHVTELVEKEEIQLKF
TAPKWKGVYTFTVCVRSDSYLGFDQMHDIKLDVQEAPEVPTEHPQWQISDDEEESKDDGN
SSDGSEFTTDEDVDEEDLNIDPN
>generic|BTA011803.1|
MEDLLNFLLQPLLSFVNYAMLDDGSSLVADLKQLIDETVGRTSYILVAIFSCLLFLNALL
LATVVCFYQEFQKNCNEAFALFHDKFGKRPEPLTSAHQPKLMRHHAKSDTEVR
>generic|BTA011820.1|
MTLPAINFFTQDRCFCECPNVLGHVLINVIHLFYTVISNISLSKQWANLQRRNVDNSILS

>generic|BTA011821.1|
MYFQGDPCLPLGIKLHKGFLPGTKALVEATTRREYSWFAVELRSSTSGDIFLQIHGRPYD
KKIVKNSKRMGESWGKEEVEERVSFLPSDQIKVGIVCLRAAINITINGHPVGGFSHRLSP
SIIDELRISGGLWTRLVAYTTPITQAILQTDGREAVGDSFPGLSPLQSSSTDGQVTDDFK
FIHQVFESVKDDATRIQLITAQMAAQRAEQVKVIKKKEEDIKELHGDIRELQGNIKELQE
EKKHYQEELSLILAMGIIEWLENAYSKGYNETGDVTRGQNLRKAKWTFMLKNRRDEKAIK
EMLDKIHSEDKSYDEEKLVNNIMEIEKIVLGQEKRFVEGVAKAGSYLNEEKHRNILRRNP
NMLLIFTDTVPAHIVKTVNILKEVYVDEMIRRFVVSVEKIK
>generic|BTA011822.1|
MGFFQFISRTFGILALSSFKILSSCFAKTFIVKNKKLFLLNCRRKYVVPGFLNFQIDIQR
TQGRNRAKLFHLVSDFKRQILNIAIQDACQEEKAINKKFRMAKERAENLSSKDIVNRFLT
FESQQNNKNFETTKHKQKGKIKNVINHNVATLQNKFKEFFTKRLDWVLNLSGIELPHEVL
SVLSLGPKFCVPIYGKAMKNNLTMDIFAHIESKIKCRNRNCAKKIRNVVGSILFRFNKGY
KFIQDRKLSLYQKEFFKLLYDQMIKARKFLNENKNLLIVTADKSDKTVIIENTVYRNKML
ELLSNSKVYRKIGKCLKFTLQNKNNALVKKWFQNNWIGKSTMQSLTILNAIPCRIYGLVK
THKPGMPLRPIVSSINSPFYNMSKYFGNILEKVVGKTGHTVKNSYEFIEFLKSQILPDDF
VLASFDVESMYTNIPIKLALNVITEKWPLIAPLTTLPKEQFLEGIRACLDSTIFKFGEDC
YKQIDGLAMGGPVSASVANLVMEYFEEKMFEVFPYETLFYKRFADDIILCCHKDDLNSIY
QFFNMFSSNIKFSIEYEANNAIAFLDVLVIKQGSKFVTSWFTKPTFSGRYLNFLSAQPLS
QKINVIKNLARRVCLLTHPMLRKEKIREAKKLLFENCYPKHLVNSIFENVVKFCYDGFPP
PKLFEKTEFVVCPYVFSCSEKIRSVLKPHGYTLVTSNKSNLQNFQSCSKSKIPTEKLSGV
VYEIPCGDCQGIYIGQSSQYLHKRLDGHKSNQHEVTALKQHMREKGHSFDFNNTRVLKRE
RNEQIRLNLEGLCILNNQNAVNSRTEFAHFEEYFSNL
>generic|BTA011823.1|
MNRKECILLVISRKYVTPFTVKRDESFWRDAMLGKIVKFYEGTLAPKLSAEMLPRIRNLQ
VAAYIAYGAISELDGEKALDIYRRTQDGSEAYDVLWDESRIRIMPQHYHLVMHPNISTKE
KVNQILKGYYTSRERWNWQQSSRKSFLNRYRSRSLKVLH
>generic|BTA011826.1|
MEKESGDASKSPADAAAAAACLANGKSTFAPSPPQKPPPNSPHTHTFSHDPGPNRAIGIT
RGMKPSTGLLATAGALFSGLQQYDPRLLHAASSMMSGQRMGSSHSPLNAMGLNSAASATW
WSMASHLAAQDYLARLQASGLSFPGMAGGPDGVLPPSFPILSQQHTGSSAKSKIPEAPNR
ESFVLSESVSSSILGGVRLPPDTEIIKYTSSIVGPKIPGTTNRGRKKTISLDPPSVSLLA
THAATGLPIEHSPTALLTDRNMMSNGGCSSMQDSDAPLNLSLKPNSSSSSSSSNSSFPKS
SSPNNLAPLDFSSHSSSSSSSRISRRKPGPKPRRLMPPAPSYPIPPSDPSRLSPYYGTDD
ESTHHKDGRPRNLGRGISKPKKNTVASLLAQSRALGLAGDLDLSKYSSLKANILQQQLEA
LTERVSSDGVDTNLFPTKLESLCSKVFKFSNSEFSQVPVKLTDLEAKAEERHEKKTLSVP
NLPKTSESSHILNFSSSQHLEGTGQSEESGSAADTTDSSAPETDYEHQNGGAKRRRVDSE
LHIPLQRGWRRDTFISAFTSSGDLNGDVAYTSPCETTFTRMQELLLYLKEKNITDLNASN
FSFNPRALVGEFHQADVNGGFLKLSKQDIKNKIAALKAMSSKPPIEQRIEAEPVSAKLPS
ETSAIAMLKSMKLPTDRKRDSNSMKEPTPSVSLSVSVTPSPVSTASTTVVPPVSVTMTTS
GSSSPGLSPAEKQKKKEKREQQFMEMYIHELNKQREMLYTVEVERERRRQHMALVKALEI
RKRYEEREKKRLEVQAEKIASREKRIEERRLEIGLLYQIRKPTEDMEITDSKPLPTLERI
PGLQLSGQTFGELLMVHEFLNNFGETLGFDMESLPTLSSLQLALLGDEEAEEELLSVMTH
LIICAIEDPGIPNPARHTTLLGQSLKQADITHHNISEILRVYLYANATGEVKCLTGVCFE
REREKRVSDHLNNLEDTNGSQYSASKNAAFFEALYENPTFKMSEWLKTKSFVALSPDQKA
QILACLCHELLQNKAVNKQIDNSMEEVAQHKRDRWATDTKIRKLKQAIGRKLRAGTMLPG
PETPGTEPAADDEEEEEEAADSDVGSEGTQPEEEEDKKLSVDELNRKLEKLIKQSEQNMQ
SLSEAAGQLRATCFGEDRYYRRYWTLPAAGGIYVEAMESADPEIYQQMKELEKEEETTIP
ENDAEDSQDTSEPPQPILEKVNDLKDEKSEESAAANENDDMEPPVLVKEEDVVVKPECDS
EIPPLVNCADPDALKMEVKTEVEQSETTIKEETKAEPMETDSTEVKKEETMEVDEVKEEV
KEEVKEEVKEEVKEEVKEEVKEEVKVESDSKSDVEKAEDKLETLSNSSFSSSATDQAQSN
QTTAETPSDFGWFTIMPKEPCDLSSVTTSSPGLRYGEGCTELRIPVFPPPASSPGPPDSP
TPLMLTPDEAAQLAYMKEHGAPKKSVRKSIPKEYQEGWWRISDVKQLSELVQCLHPRGIR
ERELKRFITWPSIDQAWDTTLKSCNKLANGLAKLSDDIAADEATRCEDIALRVDLGVLQQ
VEILEEKVASSSMQVKGWKCPNRVSGDGRNWAPAYLAKDPEFNPVAQAKERLASVESAIE
RRYLKPPLGVSTGEVNHLQNLQETLSPTDFDNIPKGLVTWREAVQKAQTAAQVSMALHML
EASIAWDRSIMKANCQFCHSGDCEDKLLLCDGCDKGYHTYCFKPKMEKIPEGDWFCFECL
NKATGERNCIVCGKKFGRNLIFCDQCPRAYHSDCLQPPLVKIPRSKWSCFNCQSKSPKKR
SIRKSNTTSTPVTPAAISNGRPSTDTPPKAATPISVPVTPSEGSVEEQPPCKKPVEEPDT
VASPEQNSEPVQAPSVEDNKPNKKVLKELAACKQLLEEMEAHDEAWPFLLPVNTKQFPTY
KKVIKSPMDLSYIKKKLQESGYKSKTEFCNDVRLIFNNCETFNEDDSPVGKAGHGMRMFF
ESRWAEICNPKSS
>generic|BTA011827.1|
MNLLSSCTDAFADGTFSFAPQHFTQLYTIHVYVQKFYVPVAFCFLENKTEATYNLMWRRL
LAICEQLTGKTFCFSHFYADFEKAAHNAVLAMFPECLILCCTFHLAQNWFKHIQQNKFLL
REYNTPDSEVGKYLKYFFGLPYLPPTEIEAGFVDLLSIAPPQVPSDFSDYVLETYIDEAA
LFPPSMWAGPPSDGPRTTNGPESFHSNYNKNFYHRPSIHSVTQVLLETQALTMTKINSIK
KQSTNVIRKETADRLATSIQAWNTCKEALEGGSETARLRYLKFMGYRFHGKKV
>generic|BTA011841.1|
MLIRIQLTTPKIKIMGVRGLQTYLEKYCPPGCFQKVNIEDLLEQHRQETGEEHPVIIFDG
SSFVPFFYRDLDWVAGGQFKEFLEKLGKIVDAFRELGVRQVYFFEGAKPERDKIPEWRWK
NTEQIEAINQVFDALKKGTQVVDLKPVYYTPTFPSNLGFSHYLKDLFGVEVLISSRREVE
VVDFAKKNNCFAMFCQDTDFIIYGGAKYTLSAMHFQLETMSTYNYDRNLLASHLGIQVTQ
LPILATLSGNGYAEYEDLRIFHQALCKDSYRPSYKVLFPALGRYIQRLPKGQALFEALPR
IAKEVLHTTEKARILKNSICSYSFESEVGLHAPTAANYPQWEEICKKAEELHIENLNTAV
ILNILRGTPYRCTVTLEDLRDTSLPPSGKLFRPMRQMLFGILLAERPPELGSQLFQEWST
EKPDCSGEFKGELYLVKPQLPAAHHPGLLALWGEDRSEEMQKIRWKLFTQAVSPNLNYHE
LKSLPEYLVLSTPVLVYLKEHTEMEEWEINALIATVVTLPHEPLNYLAELPSDPIDVRAV
IIASIFKRGLQTVFRLLNACGFPFPRSKSFFEEEEEKEKEEEEEEEEEEQEEQEEQEEEE
EEEEEEEEEEEEEEEEEEEEEEEEEEEEEEEEEEEEEEEEEEEEEEEEEEEEEEEEEEEE
KEEEEEEAENERSFQSCQIMSDFT
>generic|BTA011842.1|
MGSYTKRHFFLSVCVLQMITVAVRQVFDFLGFMWGPVLANFFQILFIIFGFFGACQFRVK
YLASYTIWSVFWFSWNIFVVCFYLNIGGLNRNQNILNLGTGSVSWWESNGPGCKPLFHAN
LTTVDDPLIPIRPDSVVGCVLDYQYVEALQASIQNFLAMIGILISVSLLRVMLDDDDSSH
ISKNKKANGPPPLYSIEYSRRQDTTDEYSGDSPTEDGEGDNRADNHGSRPMTPRRVKRRS
VHSRGSMPYHSGTLPRPPHLRRQHDRTRSSRRHRPHHQNPVTRLIDHHQQLNHVLNDSST
SNESGRQLMNNPGFDPRYTSSQSELLLSSERLDVASRGHTNPIYPVERPPSARSSYSNYH
GTRPFSYSGQATGQVPVANSYRRSYMQVLFLKMVMEGIISLTSLKPWSSTVPSQQHTAYS
AKPLDTSPFPHNPDINDRIIFWEGDITTLQVDAIVHSACESMTVWSSMSNRLLGKAGFGL
REELNNAVCHPGEVILTSGHNLPARAIIHTVGPTYNIRYQSAAQSTLHLCYRNVLQKAYD
MNFSSIAISPINSVRLNFPPDEGAHIALRTIRRFLERQEECGRIVLKTVVIVTESVDTNI
YEVLLPIYFPRSVEEEILARLQLTPDAIGGPAGEPIHPDRQIRIIDNPHHQLRANILAFS
VPLPKNPSSPSTIISLELAIAEVIECCISSGEDRGNPDTAMSEYGMYRVDAIAPHTRSRS
SRERNATFKTTATRRNAPLRTDATPEDSVVQVVPLFGGPSESCARFSK
>generic|BTA011843.1|
MLRLPFSRGLPCVRVVWSAAVRGTASNPAPEKIEVFVDDKSVLVDPGTTVLQAAAMVGVE
IPRFCYHERLSVAGNCRMCLVEVEKSPKPVAACAMPVMKGWRIKTNSEMTRRAREGVMEF
LLVNHPLDCPICDQGGECDLQDQSMAFGSDRSRFTDIHHSGKRAVEDKDIGPLVKTIMTR
CIHCTRCIRFASEVAGVDDLGTTGRGSDMQVGTYIEKMFLSELSGNIIDLCPVGALTSKP
YSFTARPWETRKTESIDVLDAVGSNIIVSTRTGEVLRILPRLNEDINEEWLADKARFAYD
GLKRQRLMTPMMRNKDGELVVVDWEDALIATASALSHAQPDEIAGIAGGLVDAEALVALK
DLLNRLGSENLVTETIFPMEGSGTDFRTNYLANSTIAGIEEADLVLLVGTNPRFEAPLYN
SRIRKSYLHNEQNVALLGPKINLTYDYEHLGDSASDLKKLVDGSHPFSAKLKAAKRPLIV
LGSQQLARSDGAAILSHVQQLAKKLSSSAEPDWKILNVLHSNASQVAALDLGYKAGTAEI
RQKPLKVVYLLGADEGTISPNDLASGGVVIYQGHHGDVGASMADIVLPGAAYTEKQGTYV
NTEGRAQQTLVAVTPPGLAREDWKIIRALSELAGYKLPYDTLFEIRDRLDDIAPHLTRHG
EVEEASFLDQSVELSKNIASSFDSSPIDVKQKHLEDFFMTDAISRASPTMAKCVQAVLKQ
KQSKYYEGEV
>generic|BTA011844.1|
MKEVLLNTRFGGYLNSKTGIYISFMIVSTHEKYRFSGAPTGVAPGSPQPPVSISGVIKYP
STPSQTASVSQFLEGKRSQVILDVQQFAPNEIVVKTSNGAIVVEGKHEEKQDEHGFVSRQ
FTRRYVLPKDVEIENITSSLSSDGVLTISVPKKVNASPTHA
>generic|BTA011845.1|
MEQRIETMSAAIAAASKEGRRTDTLLRALDNLMEAHTFQTSGGHDVHCTSTPKCSNEACD
TEDDCLRDAKTDRFLDFSLLSVALDESIGVLSRDSEPSKLSISRVPIGDLSREPSKLSIS
RVPIGDLSREPSKLSISRALMHRDSLSDSATMAEMDLSILEISRIQHVLWSDVPISQNRM
VEALVNVPPSTPPVETPENKEGVHFIGSLADLHFLPKPIGWERFFCTRYRRMKYKLNARD
GEILLHCSSTLKNHKKFSAEEKRVFQHLLEFKKDDPCDEPNTPLDAPIFTIRQSRRTGFY
STFISWRDLRTLCPQKDLTASIIDAFVLTLPPSQDTTIQTTMWYENVSLDPGQNPIILAP
INVENHWIVAHIFKDLGRAMIFDSKAELRKTPKKLESLGLRLEYPTVPQQQSNDCGIFAM
HFLLALSNKLLSTISCMSLIHVEWPTAFVYLLLCILLSSI
>generic|BTA011846.1|
MVPRAPPGPTATHRRPAPGTHSPTRSPSLRAPLSVTHGLPRIGYFSTKTIVWSEARREDL
RGAREGGAGTWEWTGGPVRARRWRRPAAPRRAAIRLALGRGGMRASDLASPPVHICVSGT
ARPLNRDRCRHCRASIWYHR
>generic|BTA011847.1|
MLRLSTNENPLQEKVQHWSRGKATWNQLDSDSLIDFPRLTLEEPRLITMGIYQLKQAKSY
TAKHEHDDGLNELFIHRECTDVIRVKPEHENDDGLNELFVHRECTNVIRVKL
>generic|BTA011848.1|
MSASKREPSMKRIDSSRSTSSYSSSSSGTYSPSLGRERPGKESPGRESPGRKSPSRESPG
RESPGRGNPGRGNPGRGNPGRESPGRESPGRESPGRGSPGRGSPPRTGEKSRPSKSFAAT
TLKMDDASWLVATKPKTTNLSPSRTPEPPGQSSRRPASPKKTIEDPGQSSGKPESPTETF
EDPAQRALSVKRTLVKRLPRSYSDKMKFIKELKRTEPQEDPSAVEISRSESFRVESKVRP
VRERERSVMEIGRMNNVRAFVEDDPCNKWAQGIRTYLNTWCYRMAMELQSLPKDLTGRCH
HSIYAECRPTTYWRSDGSVFEQYDCTMLDVLDKVLLNQKDVEEHNVWPKYKITRTDIVYF
YECAKLTVQELYRTGRTAPPKLLFEDPRSNYRGDSDYESDEKRRWKALSLPSLRLLNNLN
VSHTVGVVVKKFKGYTKRKKKHREGNSKEKNEPRRRSKEEEGSSSERDASDR
>generic|BTA011849.2|
MNSTSINANSISCFQRGCNCVFYCLSDLLDHFSSAHRMKSFHPIVCTYKTCKRSFTNRRY
FTNHFNKTHGDDFCKESAIQESEAFINNNCTENLGTTLENGCSSQMDTSIPGKIVVSPVI
ADIICNAPQSGNGVVKEIIQDSVTDFCISLYSSLSLPFSHAEDIVKSTVNLVKGINSLYT
EELAFLSVKDEKYTTQDTILQMEENFKWVESTFQNWNTKYMVKKTLQEQGVFIPPVVKDI
GRITITKRTKVKDKFRRISVKGTYVFIPMRKVLTLLFQQEGVLEGVMKYLQKLDNDDNVI
SNFVQSQCWINTRTSDEETGITLPLEIFNDDLEVGNPLGSHAGKNKVNATYFSIPCFVRE
VKSSLNYVFLAYLTHSFNLKYFNLKTVFKDLIAELNYLAETGITVTLENHNIRIFFQFCA
LCGDNLGLNTLGGFCQSFSKSEFCCRICLANRNTRRTMSKEDPTLLRTKENYRAGVNLQD
PTKNGIKEECVFNSVKNFHIVDNCLVDVFHDIFEGVAQYDLYFLLQYYIFTAERFSVATF
NHRLEVFDFGSSDIPNKPPPLPLDFKKKKKLRLSGCETACLLKFLGLLIGELVPPDDNVW
ELYLALRRIVDLALSPSFSTKSYELLALYVQEHNRLYVHLTKKALPFKFHNLVHYPRLIA
KFGPLIHFSVEGYERGHGPVKCVSNSVTSRKNICLTIANKVMMKFGRNLLKNEYAKKRFL
AGPNRNRTRKDYDTFFAELDKYIFTTSFPEILRERSTIRTNWVQLHGTKYCIGMTLYLAI
DEETSFPIFGLIQNIFVSAAGKVYFLLKNFQTLAFSEKFYSFRLIIVDSYSVCSQDELHD
FRPHNAAAPAMLPDSNLYYVSLLFNS
>generic|BTA011850.1|
MLCRAHAETEIRPYANGATFYEHDSMAGTARHGSVQWRLLKVGNTVLSPFKCEAYAASED
HLFNDEGFPLRASARIGDAGSNPDSESRGFAGHRGQYKGYRRPASPVPAELRAGDQPPFN
DPFSGFFFDMQDMMKILRDQMSVVLSRVPPKSMNGDDGPLSFVPSDVRNQTTTKVDFVDG
HKVVINDTTYSNGDTNSGSIFHVQIVDLLPLDEDGEGPSVGAPSPKQPARPQRPNELDSN
NRDVEELEDDDDEIGEDIDEAPKKDVAKEKGKKPAVAPKPKPGDKEQDTGSKGPRAESGK
GKEKDVEEVEVVADGVEDEPEGEDIPDLEERNKQQADSLLKAESRWENEIDNRIDSYQPY
TDYQPYYNTYRPTGNYYEPQRTRQPIYNHQPGFNAHGPRYFTSRPVYNTNSPNYKSYQQD
FNSYRPNFNSFDSNNNQFVDLSGDTKVNNFMAAQQQAGLIMADPDAEIIDIHKRPVPKFQ
YPQYNYRNY
>generic|BTA011851.1|
MRVIETSRTVEIPKDVKISVHARTVTVIGPRGKLTRKFNHAVLNIYLEKKNLLKITKWFG
KKKFAASVGTVAAHVRNMIIGVTKGFLYKMRLVYAHFPINCIISENKKSIEIRNFLGEKH
IRKVDMFRGVTVTSSTAVKDELLIQGNDIEMVSKSAAAIHTSCKVVKKDIRKFLDGIYVS
EKTTIVRDEE
>generic|BTA011852.3|
MAGSCGPMVGGGQTMKIDKCLVPPLELWPPTSNSSAVDDKAASQLLFLTVEYVEEGAAVP
SNASLFDPAVSESLPQYQPRVSSPLVSNLDSMARYSPLPPISKPEGASIGSMGESSFSDS
FAVSVSGALDVFQTPPTTTGESTQEQNTQLIIMDTFYQQRGTQLTDLEPSHVEDFSNPEY
ILPILPEASDKLLLDPASLNSSELLISVEDAASIFPTSKSNGRIELLLSNGNIAYGLIDS
MPTSRVLQIPKEYLINSGRFSLDEAALESDADLKSILVEKSHDPKWNQSSSLDSSSFSVD
SRTDLLDGSLLKESSATLNEDNLSDVLSKNISLDNIERDKNLGGSPSDADLGVDTSSFWC
EECNCFYETECIKHQFQTIYDKPVVSRARATLPATYLFMNELKADKQSSRKESIMGVFAR
KHIPKRTQFGPVEGNFLTTPSDEKSSGSLKNFLKFSIEVSPEKFIDVDVSDDEASNWMKF
VRPADSSRNQNLRLCQQGKALFFITTKEILPKQELRVWYSYLYAVKRNLPNLSSEGTADN
REDLTEENDQLFSNFDSDEGLTKDEELAETSNSKFLRKKKNKGVKSKLVGLSNQKEFACD
SCDLKFRRYSRLMQHLSSHKKSDSRKNIKEHSKEIPLSRIPKKKESSERLDSDKENKSEL
TTDKLGPGTKKQCNKCCLVFPNEVLYEMHTISHSISKKDDTSGALWECKSRQELSEHVAT
HCVPWNGTIPYYCVRCDKTLANADRWKRHEAIHKSEDSKPFGCSFCIRRFFSHSALVCHM
NYHDTTDKTFDCPICKASFPKITPLKAHIHQHRSNGVYKCPHCPKEYEQYTLIRKHIRSF
HSEPKLVCSVCNKAFRTPDKLRLHSLRHSDHREFLCSQCGRQFKRKDKLKAHMDHVHSAA
ACEKSKGRFIKTASKPANGAKKFAPKLVVNTADYNRYFYKCHSCMVGFKRRGMLVNHLAN
RHPEISPDSVPELSLPILKTRRNYYCQYCDKIYKSSSKRKVHILKNHPGLELPSSNRLKA
GSVNANQVPNASYSRTVESVTSNPHSCPWCHKQYASKAKLLQHQRNKHKELVKISSKQAG
SVNANQVPNASYSRTVESVTSNPHSCPWCHKQYASKAKLLQHQRNKHKELVKISSKQETK
QPKDVSKPVFDLEKGRSEILPKTNCVAAEVETTREDLADLTNSCNLATTETELTESHETR
NVASLKCELKDLSSADWLNHAFAALGPAISDLITYVTDSNGQQTCTLNLTQEQYSKVMEQ
KLPLASPSPSSSLAPMPLTSNSPVTTLNSSVSVESGISQSYGLPFFD
>generic|BTA011853.2|
MAESSDPPPYYLELSDKPLRFETISKTTAVFVDEKNLQVTTVYTGEVTEFVVHSFLPSHC
LKFQTNDDACVLYMKFSPDMKFLAIQQTEQIVVDPVKLNVKALQSLNISINWYVYCPVSM
MMLVSSGPCGNTMQPLVFKAGNIIKLSKFEIEIPATKQKKLLFQQRDVALAMLYKQQRIL
VMSHNSRDSPNHSGASVLVYTISYKPNKTTEIKKTHVLSLGRSGSFALNVVDNLVVVHHQ
ASMFESKSKFQSNLSLSPYLDSETWIMLQPNIIMDVKLGCLWYLNLCVDSFVQLIPDKSD
LVRFLLRRSQSKDIILSVMHDLVLDGNFNLKVIAEIFDFINGAFCKHCEGTLNSQIGQPV
QLLPSPTSSEASAQETCINSIDVYKSVLSSLVNHVQNLAPCPKLKRWKKYVVWVLLEYIR
SLTDHAKPIQYFLFELIINFLVQNKEYSQLYLLLQYNVMADSKPLACLLLSLENIVPSAH
QLALDMLHRKGAIDEITEVLLSKQQVVPALRYISSCNNTVQISGRKFLEAAEQCNDPKLH
HSIQTWFQEKNAKKNESPVNKAISPQERVCHLNPFSPEIDERKATRTDSPRIGMQPCRAK
CGADTIVRRPPSPPPPVLGAPPAHSRDPEPDENPQICGLSSVRPLDRPGNGAFPEAAGAG
SAAAWQRRPSVRSLIGFLYLLIRPCS
>generic|BTA011854.1|
MLCVRRRCIAGCLILVQCLVIAAQGPGPGPAKKRSPMVPGDTQMQSRAVDTRIQLDVLEG
QPRGTIVGSIPIKSGFTYRFNEPPREFTLNSTTGEIRTTVVLDREQLVNDRFDLVILSSQ
PTYPIEVRIVVIDVNDNAPEFPEPSISVSFSESAAAGTKLLLDAATDRDSGPNGVTENYK
IVAGNTNEKFRLEVTAYGKGEVFTYLHLQTTGKLDRETQAFYQLNISAEDGGTPVRHGYL
QVNVTILDVNDNPPIFDHSDYSVSLNESVPPGTKALQVLATDSDIGDNAKITYYLSESER
KFTVDPDSGEIFTSEKLDCPYQNCPQTLQQKAGSGCPKSCVFTVFARDHGSPRQDGRTYV
TVNLVDANDHNPMIKFRYFPSTAGQATVDENALNGSVVAAVSVVDPDEGSNGETTVEIRS
GNEMNHFRLESTQSFDIVRVNGILDREHINKYNLTIVATDKGSPPRTATAFLIIHVNDVN
DHEPVFEKSEYSVILSELSPPGTYVAGIKAADEDSGVNAEIFYSFVSGNDQQWFDIDMHT
GLVVTKKALDREKQGTVELKVSARDGGPNPKWSFTQLKVMILDENDERPQFSQEHLNVSF
SENTPANTLIAMLTASDHDQGTNGSVTYGLLPEIEQLYPDMFYLDSLTGQLTTRSKLDRE
EISSYEIKVIAKDQGIPPQSSTATVSLNVLDVNDNSPEFYPLLYVIRVKENTEVGTSILQ
VVATDKDEGENAVINYAIESGSDGFFQIDPKTGNISLKAPLTKSSKIFFSMRVSARDKGD
KKATEDAVVEIIKDEHVENLEFDHPTGYSFQITEDHSNEETPMKNREVGRVKVRLESQHK
TEPPRYKIVYGDPKMNFEIDERSGLIRTAKLIDREAVSAYSLNVIARSGLMYGKTSVNIT
VLDVNDNEPVFMQKKDQIRIPENAAVGQEVFLARAKDKDAGINSRVTYSLSSDPADQFRI
FEATGVVSLNRPIHAEAGTVLHLEVTATDSGEPALSSKQSVSVIIEDVNDHTPVFDHTSY
ETSLLESTPVNDRFFALAASDADLGENAKISYTISEGNAEGKFGVFPDGFMYVKSALDRE
TRDYYSLVVTATDHGKPPRSSIVPVVIHVIDENDNRPEFTNSTFNFRIKENEPPDSFVGK
LTATDLDIGRNAELTFSLSDSKNDFVIDPRNGFIKTLHVFDRENLIQVSGQNFVSFEAIV
SDNGLTRLRDKVRVNVYITDVNDNAPQFLRQPYKVQLSEGSSIGTQVVRVFTTDLDEGLN
GDVFYLLSKGNEEECFAIDEATGQLSVVKMLDRETTSRFVLQVIAHDAALNGQLSSTATI
VVDILDENDNAPEFTETESKISVLENTPIGSKLIQFQASDADLGVNSEIVFSIGSGNRRD
TFHVDPVTGALFLHKKLDYEEITSYVLNITASDGGNPRLSTTIMFTVAVEDCNDNAPAFP
NTAFVRQITENIPINTPITAATAEDPDSSINGKITYAITKQEPEDIHHPGRFHFQINPKT
GVIHTLLPIDRELVDTFRLTVLATDQALPESTRLSAEKLVTVIVVDVNDNAPSFVSMNAA
VLPSLSNDNRLVMNVLARDPDSSTNGLVTYDLVSGNTDLFRLDRTTGAVTLRNPIRHPEP
RYQIAVKATDEAVQSDRKSSDAYITVFAVGPKNGLVFENEEYSANVYENQPPGTSVLTVR
AELKDNKFAQIEYYITNVTGQGGRQVDRFFDVDTKLGIISTADVLDREAGSDWYIVEIYA
IVTNAREPQTEKTKVRFIDL
>generic|BTA011855.1|
MNLLEQMEIERAKTSGNILNTQIESTVTPLIMPRSLAPWTRAEEEKSSNQ
>generic|BTA011856.1|
MRTEYYVPTTKVLFSQQKNSVSVAKTLQEPCEQKVLSSAPSVFVCVGNEITSSFRRFGPL
VVDWPHKAESKSYFPPKGYAFLLFQEEISVQQLMETCIQDEDKLYLCVSSPTIKDKPVQI
RPWRLSDADFVLDASMPLDPRKTVFVGGVPRPLKAVELAMIMDRLYGGVCYAGIDTDPEL
KYPKGAGRVAFSNQQSYIAAISARFVQLQHADIDKRVEVKPYVLDDQMCDECQGQRCAGK
FAPFFCANVTCLQYYCEHCWATIHSRPGREFHKPLVKEGADRPRAVPFRWC
>generic|BTA011857.1|
MFQTLKEFGLQDLFVEYGVGKNRSLIQISKLTSKISPDMRNALTFFHAFTGCDSVSSFYG
EGKTKAWSIWNKLENDLTGTFLRLSSCNEISNNDFEKIQLFTIFIYDSSSQAKSVNECRR
VLYTQKNRSVETFLPLRKHCASICGEQCSILTFGSIAWS
>generic|BTA011883.1|
MGTASVFGLAVSTSYIFLTSLIAFWIRKFIHRILNRDTLLRSVLLEFVAAAELCASCFEL
AIVADNYGILAYAVYLFSLTIWWGYSWGSATACPYTHLEDVIEGRTDLRVALLICWAEIG
GGLAIFRYINYLWSLEIASVHKGRANAACTADLQVHMILGALVEAGATCLCRLFSRILGD
LEPKFSNYIDAFFGTSLVVAAFNYSGGYFNPVLATALKYGCEGNTTIEHFVVYWIGACLG
SVAALTFYNRYVRPFTQKSKLH
>generic|BTA011884.1|
MNEHHLETSKSICLTGYGGFDKIQVQNVTLPSALGMNEVKVQNKLFGVNFADLYTLKGLF
EFPLPLTLGLESVGRVLEVGAGVKDVKAGDRVVCYKWTGGLYSEFINIDMKNCFVIPPNI
SDEDAATLPANYLTAYITLFKIAKLQADQSVLIHSCAGGVGWAATQLAKLFSNVTILGTA
SESKFKMVVENGVNRPLTYENYATIISQSEGEVDCIIDSIGGSNFSISQKLLKPLGHAVL
TGCSSLITGPEIFTSSEREALSSSTVPDMQGLVMGSRSISGFHLGLLMDQNPQLIRNSME
SIFKLLGDGKIKPRIDSIWSFHEHDSILFGAALVTTISMATAGVCSRHMALGVLPEVHQM
LKKTCREFAETELKPIAAKLDKNHEYPAEQIKKMGELGLMGVNVNEEYGGSGLDSLALSI
AVEEISRGCGGTGVIMSVHNTLYANFLDKYGSKEQKEKYLPKYVDGTHVGCFAISEPGSG
SDAASMLASYKKEKDCWILNGTKAWVTSGIEGKAVVVFANGDRSKGHLGISAFIIPIPTE
GLSHGKKEDKLGIRASSTCNIIMEDVRIPLENLVGKEGEGFKMALATLDSARIGISSQAL
GIAQAALDCAIDYADKRIAFNKPILKLQAVQLRLAEMTTRLEAARLMTWKAAAMRDAGLR
FTKYSSMAKYTSSEAATFVTHNAIQILGGMGYVTDMPAERHYRDARITEIYAGVTDVQKL
VIAGLLAKEYGLETGCGSNSDGSSNASSPSVTASLNNAAGAPFYPHLTANAPKNGVVIPN
RVFVGGIASTTTEAELTAFFSKYGQVKDVKIIVDRGGISKGYGFVTFDSEEEANKLQQAA
DDVNFQGRRLNIAAAIKKQVCILQPYNRSFDASSTSPTMPPNVYYHNGIQYTYQNGMAFF
SPGNPPTNAIAPVQAHPESVSMYQGTFGPPHGSTAAPSFGPAMMYHPCPPNPPPPVYLPT
QQYAYQPLPVASQSSGIMYSAGAGPTNINNTTSAQNSSLVTVGDSGSSQTVQLISAPTGS
IYAAPHILHDVHYSAQSIYPVNAVESLPPYNEIQTIESPPSNISAEGSLCSKAEHENTTS
TTSSETKPNDLFQTPTPVTSTVTPVVSWLQCSERYECTKTVNDKQINMSENSTEQATTAT
VYPVMFNPFSRPPTARHPFSSTINGYSDNYPRIRNFVPYVYNVEARRPSNPNVPKQQNIN
HNNNYIANSSYTVKTADVSNQTRNSPRLPRYPKVRPLVSTPNFRFLPPYCPRFGYYPPHF
LPLPPPQIAASRRFSGPSCRRQNVYIPVSSSNNNSTGSYDDSSTTCTKNSNTVNHNNNNT
NFTNNNSNTGNSSNVGSNGAVKIAKSVTSKAEPESGALCGAGDAPSSSHPTNITAAGPTP
LELSHQMQKLST
>generic|BTA011885.1|
MSLKDLFKNLDDVNAVLPELVSANGLNLKELDWISWYLSAPKFSSVRVNTIAFSPDSVVD
QLSEQLEKVATLFNKEPPKVFVHHLLPDCVIISPWKEANLTRRNKEVIVDKFCGLAVLRG
SSVFAPGVKGMQPDVREGTEVSVFADASNRCKRGFLREFVDNSKTFVGNGVVKMDRYRLF
NEKELPYGIAVEITDTGSKVCGVELPENLGILQNLPSIVCGHVLGVNAEDNLTVLDMCAA
PGNKATHLATLMKNKGLIIALDKTKKKTHKINKLCAQLGIQNIRTFAFDSRKSIDRFREG
VNLSDGPPYTPECFDRVLLDAPCSGLGQRPVFDFDLTQKEIESFPLVQKHLFSVAVQHVR
VGGFLVYSTCSITHAENEGLVKWALEKFPQIRLVPAEPIIGKSRTVESGLSEEESKMIQK
FGPPSDCTPDTDTIGFFIAKFKKVESVQHP
>generic|BTA011886.1|
MARGSRGGRGGMIRGRGGFMPKPKGPMVPKLPFNRLPFDLLLCDRAFPRVTPLPDEEPFT
QALTKRANDLTPPAEELAAVTTLVSKVQEVLEKIKTTPPAALETVCQIEDLKQVGSLKKG
TILKGHRTGDIVIVLKTLPLSTCIELLGNNVVEMLRTQEPQLLVSLTVTPNKGFEIHTRD
AVVRVLIATVSRNLLKLDPKLHLERKVLLCHMAAIGHCRWFEENGQHATVKMLIRLLRDL
KNKFQGLEPLHPWVLDLLAHYAIMNNPNRQALPINVAFRRALQLLSAGLLLQGSPGIVDP
CETNGFKAINVMNSLTFEHQDSICLTAQTLVRLFDHAGFENILDAKYDLTAETTVWNNIV
VNPLEKAYEKPAPKEEKMEAEPSAGQEAMETA
>generic|BTA011887.1|
MEFRPSGLPQFNSSADQMMLYGNYMKNEGGDGVNYDLSSGNEFIPVQHYDQMGGVEFELC
TEYTESHTILTDNCSQHGVTAVAFDLHEELLWIGKERGYVASYYGPDMQKHSAFRVHNSE
EVRCISSVDCGILALTASSLRCQLRRGLPIFTHSSQTI
>generic|BTA011889.1|
MLYLLRYSGTTTTYHRRSILDAMRQLGVASGRQELLTLARMDLSSYRCGVYSMLRLRREN
RKRMLGGAVGRHMSLRGRRGSSPTPPTMPPGYRRQRRGGTTSDHKSCALIQTKIKLGDIM

>generic|BTA011890.1|
MSTLFNSIPPKFATICPDPKDPDTARCPNFVLKKYAFDPLSAVGPKRPMPFGVDVVIGRP
SDRLPRLGHRTRTERPDAIKSNRAELAVGASLCLTAKGYIPNRYSDTRLARRCLRGTGPC
LPNARKNTSIPPPRTPRMPFFPNLFDLFQSLLFKPLPRCVFPEIHPPTNLPRLHLFQELF
ERGSAKRNQTQVGKKGCARKLRTVIMNMNYKAPVTSPATKPSPLSLLLGINS
>generic|BTA011893.1|
MAESKRTRLLSRFGSLPKRKAGRRRRILRGPPDPEVGSTRDGGRFGGVGSYSSMHYTIYS
GDPDGYFSIEPNSGAIRTAAFLDHEVRASVLLNVQAVSGSPPAFAHTQVNIVIEDKNDNT
PEFDSATVRISVPENVGVGSPLYAAHAKDKDSGSNGLVRYRLLSSASVDSRLFAIDPTTG
HVTLTRALDYETAQRHTLLISATDAGDPPLSANLTVLLEVQDVNDNPPVFERSEYSVTVP
ESAEPESQVVQVTAVDLDTGNNARLTYKLVRSGSGDDEARTAQEIFGVHANTGWVYLKKH
LDRETRDRYLLKVTATDNGTPASTAVANMVVSVSDTNDNDPVFTKDEYKFSIEENRDRGA
LVGSVKATDRDLDNNAAIRYSLIPSNSSFLIHPFTGEISSRDPLDRETKSLHELVVEARD
QGSPPRSARVAVQITVTDVNDNAPDLVDPQEDVISVREEQPPGTEVVKIRAVDRDDGNNA
TISYAILKNRDSDGFNVFTIDSLSGVVRTKTVLDHEEKTVYRLAVSASDNGTPPKQTVRL
LRVEVLDLADNRPTFTSSSLSFKVREDAPIGFIVGNIVTSDTSGRAGGGHVMYTLSSLSP
SNSEDIFDMDRSSGSLVVSRQLDREIHSEYRLEVRALDTSTSTNPQSSAVTVRVEITDVN
DNAPHWDTNPISISIPEDAPVGFAVWNFTARDRDFGSNSDLRYGLVHQYPETESKFSVDP
LTGTLTLISSVDHETVSSYILIVKATDQALNMSERLTTTLTAKIMIKDTNDNAPVFVSPV
SKTVYASDLAEPKTVILKAIAVDKDSDNNGRVSYSITGGNDDEMFIIDRDTGVVSLRRSF
ESNRKSGGRFTINITASDHGSPHKRHTSISVNILLKPVSEAPPKFVLPTYQASIPEDMPT
GHTVVKVVARYSALGGNGSGNLTYAIPRGVADDRFSVDPVHGNVILQNSLDRELKDQYVI
PVYVTDSSSLQFDVASITVNVIDVNDHVPFFKPGSCYPLSLPENSDLSVIHTVVAYDLDA
GSNGDITYSISGGNIGNKFNIDPHSGELTARPLDRETVAKYNLIITAQDKGATSLHGYCN
ITVYVEDQNDNDPNFVQKSYKASISENTPIGTTVLTVKALDADIGLNSKLIYSLTNESHW
LFKIDNKTGAITTTGLFDREKQSVHSFQVVATDSGRYDVRLSKVPVTIMIEDVNDNRPKF
SRYPFFVDIPAYTQPGHDFFKVTAEDKDEGTNAEIVYRFSSESSSNKFHINPNTGSISAM
SSLSIDVGKLYHLEVIATDKGNPPLSTSGLVEIRIGETPEGMPSIRFQNTSYVAHLPENS
PAGKQVCQVSAFRSDSRRQRIVYSIGNGDENSIFDIDSNTGLIRISNPDMLDYELESELH
LVIIAQADNNGVPLYGYTELTIFVLDQNDNVPRFTQDNYMATVWEGNNKGTFVIQVSATD
MDAGSNSRLTYHIVDGNHDNAFVIEPSLSGMVKTNIVLDREIRDFYRLTIIATDEGMPQL
TGTATIQISIVDANDNLPTFPPHSVITVREAFRSDSRRQRIVYSIGNGDENSIFDIDSNT
GLIRISNPDMLDYELESELHLVIIAQADNNGVPLYGYTELTIFVLDQNDNVPRFTQDNYM
ATVWEGNNKGTFVIQVSATDMDAGSNSRLTYHIVDGNHDNAFVIEPSLSGMVKTNIVLDR
EIRDFYRLTIIATDEGMPQLTGTATIQISIVDANDNLPTFPPHSVITVREGMEVGSVLTA
VTANDVDTNPSLTYAFTEDTDPEAASIFSIDRFSGRVALSKSLDFETQREYRLGIKASDT
AHLAQTVLTIHVSDDNDHAPKFLQPFYQATLSEGTPYGTIATVFATDEDSGQNAIIRYSF
VNPTVGFYIDDSTGSISANRSLVSASHMQAGVVDLIVSATDGGNPARSNTVPVRIYIASS
SHGSASKFIQDEFRVSIREKSSRGTTILKMIPGGVVDEFAQFNIISGNDDNVFQILSPTG
ELVLVKDVDREVRDIYSLQVTSQRNSSSALVHISIEDSNDNAPQFLSLPPSVTVSEGAPI
GHSIIQISATDADLPPNSDIRFDITSGNDQDLFSLDPNTGILTVKNYLDYDGGISEHNLV
IRASDSAKPPNDIFLSTITSLKILLEDENDNSPKFPVTEYLEFVGENEPIGSAVFMARAT
DADRGIYGKLNYSILTAAASGFADYDDSWKLFKVDSMTGLVTTNFVFDYETRSRYAFTLH
CSDSGGRATKVRIRVEIESRDEFHPQFTERTFKFVLTGFYLPVGYIIGHVTATDRDKGPD
GRVVYQLTTQHSYFKINRTTGAMMIKKKLDSGLEISQDISLVVTASSGRQGSLTNTSIVE
ISFDPTASHGTNLASSSNSNTVSVSSSSVADWAMGLLIALILLILAFGALFLFLHVRNRR
HKKINKPGLNSGQSTDNFVDASSFDTIPIRNSGVAGPASQFGPPKYDDIPTYRNNNSSSN
SGAATTSELSGSEQSGSSGRGSAEDGEDVEDEEIRMINEGHRPLKEEDAISQVSVQNTQE
YLARLGIVEHRSATGSGTGRHTYAEPDLSTLLYPKLGSDRGSTTDEVDRSSASNGSRGAN
VLFSEVPSGNQPSMTGSLSSIVHSEEELTGSYNWDYLLDWGPQYQPLAHVFSEIARLKDD
TASIKSGASGTSSGKKSCPPIKTLPPPLLTNVAPRSIAAPILSSRTPHLFPQIPRSPISH
DPANFSSAAMSPSFSPSLSPLATRSPSISPLHPPSHHRQTTETELRI
>generic|BTA011894.1|
MGPGERSHCACAPPSDPRPTRDPRRCKTPEQTPSINIHKIMKPIELSQSARKCSPISQST
FQPSFGSGQQCRCMRSYGRTSSPAAVAISSGNLLFSSAAVVLSTFNRIEDTFYFLISRYH
EALYTSGSGPLGSEPGFARFGRMPLSPRSVHYSEVSATDPDCGINSMVNYTLGEGSSKTN
QFEVKSMTGEICISKPLDYEMRSTYEFPVIATDRGGLSTTAVVKIQLTDINDNAPIFHPR
DYNVSIRENALLSPSGAAIAVVVATDKDSGPAGNISYRIVAGNEGGLFRIDAASGEIYLT
APAPHGTLHRLNISATDGGGLGSAENARVFVNVLGSHQVLPIFERSRYNFNVAEDAPRST
IVGVVKATTSDAAGLHSVTNGNKDYSFTDCKDYNLEWTGELRVRQGTNGMREGAKKGIRE
WADQRLRKTFNFCNLYSRL
>generic|BTA011910.1|
MREIVHIQAGQCGNQIGAKFWEIISDEHGIDPTGAYHGDSDLQLERINVYYNEASGGKYV
PRAILVDLEPGTMDSVRSGPFGQIFRPDNFVFGQSGAGNNWAKGHYTEGAELVDSVLDVV
RKEAESCDCLQGFQLTHSLGGGTGSGMGTLLISKIREEYPDRIMNTYSVVPSPKVSDTVV
EPYNATLSVHQLVENTDETYCIDNEALYDICFRTLKLSTPTYGDLNHLVSLTMSGVTTCL
RFPGQLNADLRKLAVNMVPFPRLHFFMPGFAPLTSRGSQQYRALTVPELTQQMFDAKNMM
AACDPRHGRYLTVAAIFRGRMSMKEVDEQMLNIQNKNSSYFVEWIPNNVKTAVCDIPPRG
LKMSATFIGNSTAIQELFKRISEQFTAMFRRKAFLHWYTGEGMDEMEFTEAESNMNDLVS
EYQQYQEATADEDAEFEDEQEAEVDEN
>generic|BTA011911.1|
MSEPQPEDAKRRKVDFEEDVKPIRTHRLCPYLDTINRQVLDFDFEKLCSVSLSRINVYAC
LVCGKYFQGRGTNTHAYTHSVAESHHVFLNLHTLKFYCLPDNYEIVDSSLEDIKYVLNPT
FTTEHIKQLNTTGKLSRAIDGTLYLPGIVGLNNIKANDYCNVILHALSHVTPLRDYFLRE
INYARVKRPPGDSSFLLVQRFGELMRKLWNPRNFKAHVSPHEMLQAVVLWSKKRFQFTEQ
GDPIDFLSWFLNALHRALNGTKKKDSSIIYKTFLGSMRVRTRKILPVELSEAEKNALLMT
EEYAEQVSESPFLYLTCDLPPPPLFKDEIMENIIPQVNLYTLLTKFDNETEKEYKTYKEN
FMKRFEITQLPPFLILYIKRFTKNTFFVEKNPTIVNFPVKNIDFGDILTPEVKAVHKYTT
YDLVANIVHDGEPGKGTYRVHVLHKGTGKWYELQDLHVTDILPQMITLTEAYIQVTIQFL
SSLFLFIYINKTLKNYSEIVIEGLFEERAHAFDIDEIW
>generic|BTA011929.1|
MLLALRTEHKTPSRIQHPTVNLGAFPPQDRFISPRRAPRLFKIIWERNQSLGKWSGIPYL
WFATHWLAMSHSCYNPVIYCWMNARFRAGFCQAFSVVPGLKECAAKHHINANGSHSLVMT
DHCNLHRHNTYSTYISVRNHKNTLMNHIV
>generic|BTA011930.1|
MSKLLTPTQSRWHSTEQELFAVYACLQNWHEYCYLHEVTIFSDNIALKFFTKVQNANLRL
TKLAVNISQYSFKIHFIRGKMNALADFLSRNITRDTLGVEDEISEDEQEILVINSIIHSS
EEQSLIERAQSSDEFCVSILKAINGEEVEKKIERMARQFEKKGNVLFKRIFTPNGAERRV
VLPKSLVESVLKEYHDYRAHVGKKKLIMHISEKYYVPNIQSVCADYVKFCTACQKNKIFS
GKKVGGMKSIEVEGIPLKVLGLDTSGPFNVSRNGFKHCVSLTDYFSKYLWATPTKSIDAV
SIAEVIYQYICRMGIPHEIRMDNGSAFRSHLINELTIKLGVVPNFNLAHSHKSGGLVERG
FRTIQQAIQCYTEANNPPNWCELIPGICLAYNSCPQATTKISPYEILFGRKSTLNIDLAI
IEDSEESRDYGTHLNLLETARKLALQEISKEQSKQRSNFEKSHRNVEYVPGARVLILDPS
RKPGICEKFRKKWTKIGEITGRINDSIYEVKVDGENGKTVLLQTDRLKPFYQRPTETLNQ
NVS
>generic|BTA011931.1|
MTEIRNVVNLESKLRTITFLIQKIKNERQILKQGLQSALEHKLTPNLIKESLFSEILKKI
EKNLPKTLQLLSEVTSETLPLFFLTSECETVILLNTLRVTVRIPTKQFENDFSLYKIFSV
PWYIEKIRQFATFSTKNYVLMDKLMHIFTPISEQFLSSCQPTTSFILCKNAIPLITPNNK
ICEYNLFTSHSALNCEKSLVPNFSEYFIKVGEQWLFSVDKPTKVAINCEGRLEFRTLTSI
GLIQGAKKCRVASEYHVLQPSVQGQMSTELQLTDTLIPLISNDSLFNHAENKMLSTISGN
QDLINRINQSLLSGETNVRLSEVLQSVVQAREGDAWSYSEIHIHGLTIFVIVVGMALCFV
AVQLHRALRTRVNVETSELN
>generic|BTA011932.1|
MCLAGRTAGASRTMEKKEEFAKLHVSFAGCGFLGIYHVGVGACLKQYAPHLLQNALLGAS
AGASVAACLLCDAPLGEITRDVLKIVHEARTKALGPLSSSFHIQKLLREGLQKVLPEDAH
LRVNGRLHVSLTRLNDQRNIIVNRFSSKDDLIQALLASAFIPFFSGLLPPRFHGTRYVDG
ALSNNLPVIDDTTITVSPLCGKSDISPDDSSSRLFHWNFSNDYIEISSQNIFRLMRVFLP
PDPAQLLEICNQGFYDALRYLRTNGLISCEECLYNPFSLMDPDDLDPSDDTPLFDPQCPK
CISQQKELMRAKLPDTVIQIFEDAIDLANDSLMHLVFKYKGMKVLLFISLPYTLSVDILM
SITYKCAKSAVITSKNLLILSRFVTRALVQLLQDMERRQRRRWVSKVAGVQDLLARNRFG
SRMLRLLRHIEDRRTRLLQTALREMRQLDILQDEEFHEPSPQEKIPLPHAHELPLGQVPD
EDQEQDRETIPDLSATKEYLPKELAPDSGCPASMCHEILEVYFLVKKKYTKEIRDVCQ
>generic|BTA011933.1|
MLAGSQSRRDDIIFPTESSSWTTTLRTSTRFGVASFAPDPKMFKSCADGDTFCEDFDAYP
TKTGLCQFSEHFPIGYRAMCKQKYIYRRLLALNPESGEPYPDSFLLPSCCVCAVKMDASP
AERMGFPLKPNTTPVQRNAGAAPVAPDAHDAPDDAQSDAPDDAQSDAPMEPLSTRIGDPD
GEVSPPKNATKKGASRVVFGKEILEPLPLAIHDDQE
>generic|BTA011934.1|
MNEERRVNDIEYSADSKFRNYNFCLDKVPKVPFDDPNLDATILQNRPVIITGSKMAAPAS
KWTPDYLQSVIGNRRVSVLASRDHNFLFHNAKMVNKDSGDAPLTKRTVMKFSDFLKRLRE
WKPGDDRLYLQEKFSSCLEASLVKDYDEFKWNWINHKRKVYSWGPLTSNLILLAMDGNVT
SCHFDEQHNLFAQIHGYKRFILFPPSQYECLYPYPLYHPCDRQSQVILILNLIIQQ
>generic|BTA011935.2|
MKLQNESVDKFCFQVTGKVALTKEWDAETNSLWLGIAGHEFICPRISKIHYKKQKLEYPY
GYLVVNIDDMAYRVICAANSCYHKYISGELEKKLKKVPVEFEEEIVRLAAELEIRQDEYT
VKVNEAFLKGPNATCGRVGMEKKWQVHDLPEIKIDNPVVSKVPEWLSVSTRGVGAIVACC
YNRLLSEQPAKVPNICSIFQAYRACLAQMSVRLARQQDGAPCTNAVKPVDFHDAYIDVTL
QDKVSSYSQTFAPLLSLSTGIACLLDLFREEASDFESLQDGTLLTPERRKNWKLHDKATR
KKQRAFARGTCSLLEFLNIMCHRVPHHCRAETNMPHLTDELIVQLDLPEQDSS
>generic|BTA011936.1|
MLDGVVVLSKNPHTQECNWNVLYARPGSVIDYQEQDLVIQKKMSAFTLKEHLQLCGLEVQ
KTTDPLIYISNTTGLAIPSATGSFQGSINTLLRAGLAGQEFFTKQALGSTTQTILQNQCL
LEQMELQGGCDPNVAGRGTGHEGGEEESIGKKTGRTDKTESGESSVGSTSERADHVRGRG
ARSPAESYRRVSSDDATPDVLFRSCRSGSEGSVENHESVGVTDEESEKARHLATLMWVDG
FRDIDGKRALLHDVYSNCVGRGGEELCLRLLARLRTGTYIVGAHGNHIHVCHTCDYLNST
CRCYITKVIRSRFGRWVARTSVSTINITYQRWRNIAIYLSSGTRYIIKVNHSGGDWVRGR
EDRAVPLRRSGQRGSPELVAQREDEGARTLQLAAGSGLADNQAHIGSEGERNRKKGWDGG
QYNLT
>generic|BTA011937.1|
MPGLAPLQSRLLGVDKGWLKPAERLYSDEIVFSLNRPVDHMSRRSEVERQLIKIGDGSLS
VVQDSIGVLRLQHLKL
>generic|BTA011938.1|
MERDFDEVELLPANLTVCSHEEEHWFRDNSRQIIQRFLVPFVVAVGVMGNLITILVLTRR
RMSSSTNNYLSALAVADLLYLLFHFTLSLKHYPGMNAPDKIIYWTYRPYVLWLTDATNAA
SIWLTVSFTLERYIAVCHPLRGRMSCTESRARKVIVMVFVLCLLLTASTPFEHLVSVCLN
SNGTKELYLAATTLAQNKHYRSFYFSFTTIVMIFIPIFLLGICNIFLVSAVHRNAASIWL
TVSFTLERYIAVCHPLRGRMSCTESRARKVIVMVFVLCLLLTASTPFEHLVSVCLNSNGT
KELYLAATTLAQNKHYRSFYFSFTTIVMIFIPIFLLGICNIFLVSAVHRSKSKRPDLTQD
RGHSNYRQNQENKITLTLVMVVSLFIICQAPTAILLIYQIFVRNKPNSNAFNIELGLGNI
FNFLVCVNSASNFILYCIMSDKYRRTLMMTLVPCLAKTKKSRTFSSLASFRNSTRHNHST
CS
>generic|BTA011939.2|
MWVRPLARRLLPKLQDDPLCRLVSQEKRDSPLAGVRVLDLTRIIAGPYCSMILGDLGAEV
IKIEEVRGGDEARNWGAPVPSAPGLTCYFSAVNRNKKSVCVNFKTPQGQELLHDLARESD
VLIENYTPGVLDRYRLGYDQIREIAPRVVYCSVTGYGSRGPYKKKPGYDVIAASLGGLLH
ITGPEDGAPCKVGVPVTDMMTGLYAHGAILAALLHRQKTGQGQKVECDLLSTQLSSLINV
ASNYLNAGMHAKRWGTAHVDVVPYEVFETKDGHLTLGTGSDKQFARLCELMELREMVEDE
RFKTNADRVANRKVLIPVLKERLRTKTTASWLEIFRDAPFPHAPVNTIQQVFDDPHVREI
GIVEEVESANGGRLKVVGPAVQYSAASNEVRSPPPLLGQHTHQVLQSILRLTDQQIQALR
DGAHIR
>generic|BTA011940.1|
MIRRKNLTIFTDAKDNTTVLELKRILEGILKVPPSSQRLYDKNVHVMEDSKTLQDYGLTS
SVAKAQCPAALGLALKGDDGEFETFDLTPYSAPPDLPYVMKIQPTGAEQSE
>generic|BTA011941.1|
MGDSNLNHRQCKDSPHAYLENQWKLVPSFLKVKGLVKQHIDSFNYFINVEIKKIVKSNET
ILSDVDPLFYLKYKDIYVGKPEIEEGFNIIRSTTPHECRIRDLTYSAPITVDIEYTRGNT
RILRNNLLIGRMPIMLRSSNCVLTGKTEFELSKMNECPHDPGGYFVVRGTEKVILIQEQI
TQNRILVEKDRKGGVMCQVTSSTHDKKSRTTVIMKRNKYYVGHNALQDDIPIMVVFKAMG
FESDQLIVQMIGSEPLIMSRLLHSLVECEDVCTQLQALNFIGKKMRQKRFFSAGSKPKSP
VDDARDLLATTVLAHVPVENFNFKGKAMYLALMIRRVIQAQDDPEMLDDRDYYGNKRLEL
AGSLLALMFEDAFKRFNSELKTIADKIIPKIKAAQFDVVKHMRQDLITNQLTLAILTGNW
TIRRFKMERHGVTQVLSRLSYISALGMMTRVNSQFEKTRKVSGPRSLQPSQWGMLCPSDT
PEGEACGLVKNLALMTHITTESEEGPLAQIAHNIGVESISLISGDEVYKPGVFIVFLNGN
LLGITVNHERLVNILRMLRRCGRISEFVSLYVHHRHHCVYISCDGGRLCRPYIIVEDGRP
LVTAEHLNELDQGIRRFQDFLNDGLIEFLDVNEENNSMIALDEKNITINTTHMEIASFTL
LGVCAGLIPFPHHNQSPRNTYQCAMGKQAMGAVSYNQLNRIDTLLYNLVYPQTPMVKTRT
IELINYDKLPAGQNATVAVMSYSGYDIEDAIIMNKASLDRGFGRCLVYRNAKCSLKHYPN
QTFDRILGPLMDAETKKPPYKHEILDGDGIAAIGQQVKERQVIFMIKAASNKILVNKSMP
LLNIASPGTPQATLPEYKEVPVSYRTSAPSYVEKVMVSSNHDDAFLIKLSLRQTRRPEVG
DKFSSRHGQKGVVGLIVEQEDMPFNDQGICPDMIMNPHGFPSRMTVGKLIELLAGKAGLM
TGTYKYGTAFGGAKVEDICDELMANGFNYLGKDVFYSGITGEPLQAYIYSGPIYYQKLKH
MVQDKMHARSRGPRVVLTRQPTEGRSKDGGLRLGEMERDCLISYGASMMLLERLMISSDV
FDVDVCGSCGRLAYSGWCHGCQSSASVSHIKLPYSCKLLFQELQSMNIVPKLTLKNYCD
>generic|BTA011942.1|
MTTSKASKTLARIENDIEKSREEGNWIKVIELAEQLQRVKPGATTESLCNFLTGEAKLEL
YLQDNPPIKKNVAKAKNQLTDSKDLLLSAASELGKKAGVALDSHLLLGKLFYVLEDCEAA
LDHFDEADLQSLTEKTLPGRSIRIVAESYAIKGLCLEKVPLALSSKFKAAERDEQMIDCF
KKAADLGLLYLQMHDKQQQQQQQQLSVVGSGTGSHSPQPAVPPFDMGLILETALQRAPVL
CIQNGKLPEAVDCYRSMISAVEASGTHSLRVVLTRQLAEVLQRGVPGPLYKPISDISSTK
KKPTASPWKPKKYNGLNLFIPKNEYEEIILLLLISEAMAVREAVLSQSPEFKDARKKALS
NATLIYDLLAVTLVKWGQTPLLQESLERAMKFSYEEAHVWFQFGLSLDANGNYIHAYAVL
KQVARMLPNKVLPCLLLARICYQHLNRISDGIEWSNEALSRETAEPQSLLSRCHLFIGIG
AYCFAQSSHLKIDKETHNLKASEAFLKAFQLDPSDHLAAYYMGLFAANQAQISEAITRVK
VALKLHSEHAPSLHLMILLLTAQKQLHEAYVLLECALQDFPDCLNLLFVKAHLELYTVGS
EAALLTAKHMLSLWKVLYEEQTTQESTQENRSVLQLYTSEMSDKDSNSMHTHSVAASKVE
QALSEVASTISSAVPKPGLQKAWMLQLHIWVLLSEIYLSQNQPDSANLCLQEATTIFPLS
HHLVFARGRVHEYKSEFHEAKQYYQNAVAINPAHIKSLQHLGLMYHYLGQQRLAEKTLRD
AAKLDPHAPQTWYNLGKVLEVLGEVESATDCMVTALQVEKHCPLLPYSTIPLAFD
>generic|BTA011943.1|
MRRELWRGTSLGFTRSRSRRRGSREKGNGRSDQRPERVADGPTGKLERQDPERKRTAPEI
ARKVLAADPRPPQRRAAPSSSHRRTSLSKEPFNLDAPRGRVQPCRLPSASLRSSGFRGTK
STPVSSIEYIESQCRWESWRHVLLDEFRARCAPSSGCFFVTFSIQNGGAEYVVIPIFFVY
IE
>generic|BTA011944.1|
MALILFPVDEQIGTNLNSQENYNFGMTNVERRMNGELINTISSSQDAEMAEDEARSEATF
RFTVDNVSELRESRLSPPCYVRNLPWKIMVMQRSTQMHEKNQKSLGFFLQCNGESENTSW
SCFAAAELKILPQKEGVEPISRKIQHLFFSKENDWGFSHFMVWNDMLDPDKGYIKDDSIT
LEVHVAAEAPHGVSWDSKKHTGYVGLKNQGATCYMNSLLQTLYFTNQLRKAVYKMPTESD
DSSKSVALALQRVFHELQFSDKPVGTKKLTKSFGWETLDSFMQHDVQEFLRVLLDKLESK
MKGTCVEGTVPKLFEGKMMSFIKCKNIDYSSTREETYYDIQLNIKGKKNITESFKDYVNP
EVLEGDNKYDAGEHGLQDAEKGVIFATFPPVLHLHLMRFQYDPVTDCSVKFNDRFEFTEK
VSLNPYLHKPETTPADYTLHAVLVHSGDNHGGHYVVFINPRGDGKWCKFDDDVVSSCTKK
EAIENNFGGHDDDTIMTVKHCTNAYMLVYIRDSELKNVLQEVTEEDIPQELSERLAEEKR
LEQIRRKERTEAHLYMTIQILLEDAFDGHQGTDLFDPEHAQYRVFRVKRNTTLQDFLDHL
SKTLKYPLEQIRPWPLNYRTNQTCRPNLIELEHDLHRLVVELSENQSPWNIFLEVVPPDS
GLTSLPPYNKDEDVLLFFKLYDPKLMKIFYCGHYYVPVSQKMHDLIPILNERAGFPPNTE
LHIYEEVKPSLLEPITNFDAPLEKVLEELMDGDIIVFQKKEPPAVEAQYKLKTPGEYFKD
FRVEVTFCDKSIPNDPGFTIQLWMRTTYIQFSLITDCRDHFAGMELRVLEELMDGDIIVF
QKKEPPAVEAQYKLKTPGEYFKDFRVEVTFCDKSIPNDPGFTIQLWMRTTYEEMVEEVAR
RVGVDKHRLQFFKCQGYKDMPGNALQYDFAGTLKDLVFSKPPAKSPKKIFYQQLSIPLNE
LENKKQFKVSWVGPKYKEEKELTLYVNKTGTVQDLLDEALKVVELNPEVGSGKLRLVEIV
TNRIQPGPPEDTPIENLVMNQAKNYRIEEILREELNLAEDEMLIPVAHFCKDVFSVFGIP
FFLKVKQGESFSRIKDRLIKKLGIPEKEFEKFKFMIVSQGIPECIEDLETTINLNEWRHP
IVGDFTEMMRVLGYPRLISIENFQNPNFCLVAEILVWLVYRFDPVASISTDYDTEEQRVA
LVRSIAEFMAVKAGIKLNTKRLYQADGHAVKELLKITSLIYKALKNSSTKNVDSVKSSSR
VPLTGNFQDLKTVRELSSRIAIDGASLYELLGQELELREARYTKVNMPLDISSIESGLKQ
SIKNLNNTVTQTKQMIENIATTEASLDVKIEKRQVDLERNKKRLESLKKVRPSFLEEYEK
LEKDFKELYEAYVVRYRCVAYLEQQLEEFEQATQSRIDAKHEETRKLVEKMRQEAAAKLF
DGTIEDEGQAANGAQTAGTGSRMVGGKRRVFGSMTGGGDDLGSSDSDSDLFFDDDDDNDD
DDDEDDDDDDDDEDDDDGRHDEDHDKNADRGDGDY
>generic|BTA011945.1|
MGNSGSSQLHSEVGHQAWASFPRAGPLGASQSQGLGGPGPSLGPHFKVLPERVPGQRLRV
TDNGAILRNCGTISGRRHYQLQLPVRCRSSSQGRYEPDPNARVVYGSEPDLRFPNREYPS
YTNESPAKLRISRSRKKYKAPPAPQTNGLDSSSPDSYQHWENSGNSSEVTAPVRRLRLFK
TRAETSKKVRGGPEGESTHSQDASLRQSSAHNHRPPHIGQLQRSLSSPQFQVQHKAELMK
ATERIRMQKGVREPPVGRAAESPSSSPILRSRENIVTQRPLSRNSVDSNKKPVSKQSEKE
MRPRTKIEDKKALENKQPPSKERLVKKESTKTRPTEPRVRGEGSTGRESTPEIIPRNKHN
ADGKSWDIIPTTKPMAPVKTFYFGMDGTGVPPTDYLRESEAVEKFAASLQTSLPANLSNE
TSNSESISSEHAGDESGGENNGISLQLRPTLPRKQLDIPRFSPTAAWRLLSALESPVQSE
EDDLVMLEERIPLPAPLHHHEKSGDSGISGDASPHSTHNSQAAWTPQQDLEETSSDGGLE
SAPVSPESLGTAKFSPRFSLSLPRDDRLSLYVKPDKEDDLLLSSLTKQPSFSYLATGGHV
MYLPGQLPEINPISVSTIKNSEPSSLQHNEPQSMSKSCDALNSKESAPCNPPRFRTGRKF
TFQSTVRQIERRRIAEKLSKEAEQKERQRLSELEAMRRVEEEFQRKREREKADIRHQLRL
YSLTQGGREAKEATGVNLPPPPSTQILSEFREPRRDYRDYRPSRSDAESAHSDSGVKKAT
VHPQVVYQMPKTTQVYVTPRLHANHSGDVEMPSPKSSSSDNYRRNFAQGALPHSLASSDS
EISQPNTRPTSRNLVYRSRSVSPQADEMNNCISPILNNGIIPEEDEKKVQPSNEGRPQPL
PRLGVTSLQPFVRGKSYRPIVFNPSNSNVAQIAS
>generic|BTA011946.1|
MVNGGNGRKKGTKLKRRKRGSRSKWRDASPRRERETRGPRSCQLTKAASLKRKRRSSENF
NNIENQPVPSHHDKKFKDEDTDCDSDHSETGSRLPLSEISVLAATSKDQRCLSTGSTDSE
LPNVDRLSVSDTSPESPAISPSGLLPKDTSLLSDFGLSPGESESPSPVKPCSSGSKLVSA
YGQLTPSDSQVEQTEWNSRTTSCLPLRDSPFPVLEWADHKELWRLMCSKDESTLSQRDPN
MFDHHPSLLPRMRAVLLDWINEVCEVYKLHRETFYLTVDYLDRYLSAREGVPKQQLQLIG
ITCLLIASKMEEIYPPKVSEYAYVTDGACTESEIHAMELSILKVLHWCLSPFTIHNWLSV
YLQLCYQGNERHNLGFVYSQFSPALFSQLCQLVDLATLDINSLKFSYSVIAISAVYLVCS
EQLALHVSGFNYSFISDCVDWMRDFWNVLLEENPGGRMDATSTALPPGPNKVSAFDLTHT
LQTHSVTLEMLESGQARQEARLREKLSKASPLVVTANLNLLTPPSSSKKA
>generic|BTA011947.1|
MKEAARRRQPERETEPKRVHAHMSLHLKIELVDETLKGLEERSRRKTITLSADGERTDFT
SKALEPKI
>generic|BTA011970.1|
MNVSMVQGSFNPPALTCGLLKVDIAGGIKGLRAKRAIWGSGRIPLRLALFIYLTMPYLFP
KFQAPQKFWRDAAGGQTFCHGRTTLQNLCTLITGDALLYSMFREEAVPVPCPFKPPHSFT
YNRGHGECRSPISSIDSCTQDSRILFKYQACPDIYGSESAVEELQCLATWKEGSSRYLVG
KVHHSHATSNEDRYRCFVYEKTSSTNMVANMEQYGANIFNGIGMPMGRRADEDVEFQIAQ
SGDATCNGLFTPLEGSRIMTLRKGNSPSKCKFPNWLTVSGHWHTLDYKRSYSFHHRNTXX
XXXXXXXXXXXXXXXXRATHPFMIEDVTCLQNIMPYFLRLCKSHVAKRVVKNHAFPPDNS
AKTRRPIIVNLIVISSVFTTSYSLNASHICMAEFTSFFIYVSSLIFAKVSHTLYPFSTDK
KLLQSNSTSTSGKKSDGRTEPSKPFADPSWASLSDHNSRIICTELKQVTAEIAHLVAHAT
TGCRSLVATRTIGSVTKPDSMIDSDHRLLRSTSKKLLANCTPNISPTVTPEMSTSQTKKA
SPHTLIKMAKNNTLAGDEAKRKGRKAATTTPDNSTTSGDQNRKKTLNKKMSTNSDTSSIV
RHEEAPSNNRIPQVKRKSDEQPSHDDKEIFRLEPEKGDRICELTCQRDALIKEITDIKNE
NSTTSHRQEDACNGSHFDTSTSPYITLVTTVPEQKLCPYAGNYIVSRPEVKQRSSHSAGD
QSRPDVSGATFVEQRNLMERDLMQNQIAEVIVRNEEHKNIRFKRSSMKSYVRRKVLRKLM
NSGDVTPRILRSSRDNDTHIYVNGTSSGSHTTSDTNSNFKASDIRENLSGETDYNLESNF
SVKKFISSIRGSSILGREDFQRGSSDGKRERKARDVDVASARDLNCALDYKTLTIGCAGA
FDTMQFRTDCKSSSESVSVYSCHGGWVSENGSEHYLITTPLSRSSRGPRRYCFTYRLTED
GTTLRFTSSADTCRRGNLALPAHAIHGASFPDDDINLNITLIGKLTYTLD
>generic|BTA011983.1|
MLRHSGVLRFGAEERTQPRRIPPPTDLRRPVSGVASVEPLHSRSFSILATLRGRRRAERE
TPLFARKKGRKKEEERKKTKERKKKKKKKKERRRKEEEERKMKKERSCLIGLLLGGDEGD
AQ
>generic|BTA011984.1|
MAALAAVAALESLTPRPLQPLRGRRGLKGASPRALINVTSKVDGSNAARKKSDSRAKNYE
VNRYPSRSVTTTVDYAKYLDEKYTAPPLLTVERLAKRGLLDAYNDPDLKALEKRTEESYR
QKNNLNADEEIDVYDAEFLETLQKQVKLSKGESKTTSDESENRLATRGLLLRMVFGGSPW
GTNSASKNEPKGVDASQGQADPSSKNEPGKTQSPWSCRSLFSKIWSFYSRPKPAETTKPP
EITKRDLDGSRWFSDKFSGRQADATSNQQEQQLVTRGLLDGIWGSPAPKTKPAGDDGQAQ
GQVEVTSKNEPEKTQSSRGCRAWLSKLWPFHSRPKPAEITMPAEITKPEATKRDNEGSRW
FSKKFSGRETDATSNQQEQKLATRGILDGLWGSPAPKAAEKPAATPAADDGQGQDPPTDG
DVDPGQGDYYYDDPTADQTGLPAFQEPEQTGKPEQKPEQTGKPEQKLEQTAAQDTTPPAS
QNWWQRASKWALPSPQSEKPQEKAPEQQQSKPPTPEKATKPEDNSGGGWLNWGTPKPKAP
EQKAEPKDYTAGAGQSGFLGLWGSPASPETSSRAPPVPASKPASSSGLLSWLNGGEDEKP
KNSPPKQHGPLRSLVKTVEHTIMPFKGVRRALKSIPGVRPTRKTMKSTLDAVDSVVDTEY
VRNIRTAAAESGKRVGAKAVGLADAVWELGTGTTDTTLGRRRLGAGHRDDGHDAEHGGHA
EEGVGADAGLGYGRVPAHPLRRGLRQDQDGRRRGLPPGGERSDPEAGEGRVVQDLGWGRW
YGSDGGSDAGRWRGLVELRRAAMTLYCMKNCRSYLRLQKWRSFFFVMQNRQFADELYCSL
AIEKFSATLLND
>generic|BTA011986.1|
MVRTVLMRLEVHPSTHIPIAAVELRQYLRKISPYKRENILEKFEGYLPSLLYSPTLFLDI
TLFPSPKDNEDNDYNKTGIFECLPCAEGCEACKDGRPCVVSLNWMLRTAILILSCAVILC
LPVVVLFTWKYRNVKTIVMYPVPNVITCTARVWLREIGFMLVYGALMLKTWRISVIFRVR
SAKAVKITDMDLLKRLGMMLMAFSILLLIRTLVAPPTVIVGRTAEDLKAYLCSTDWWDHS
FSLRKHQITLSIKLPLYA
>generic|BTA011987.1|
MFLIWGIRLCIVVRKAPSEFNESRFISMAIYNEFLLSVFLNVSMLFLQSPANPDLLYIIF
FCHTQLTVTLLLCLIFGSKAYMVLKGHGKSEETLSVVSKSQAARFMSKPRSTNHSQSQAT
NNACTAYILEYSNISDHDIQEEFRRLYKQLGKLREENMRQGNRHLAARISAMQEAGRQGY
ADDDILEEDSSDCILTTELFVVNKTESVEVQVNSEDIASASTPPVARSTDEARSSEDVSH
SQSEQSNSRTAKPKTKTKTKCSRKLLHKKLGNSKTAEKSGAASAAATESNPTSPNSSNNC
CKSPNLKSGHAKTHAIVINLDDKNRFTEEVTV
>generic|BTA011988.1|
MTRESTQPDTLRRLRTPKCARCRNHGIISYLRGHKKLCRWRECRCANCLLIIQRQKVMAA
QVALRRHQINLKNDGYRGALHQKEIQRRKIIEFQKVLYKQQLTSSDTVSSYKGDARSSSE
RDAELSQRIQRRKVFVDPNLLQPVKSWNANFTEDTGRLRIGDCKTNSDALSRRESIRPSK
PTKLSFSIDSLLGDILRD
>generic|BTA011989.1|
MFDHIQKSTQVLFFLRMRQSTIDIIFQFYFAKKFGSTQFKIGMMRWNETARMKIT
>generic|BTA011990.1|
MTPRFTIGDCAGGHRADNREKNRDVLIVPPDNFRPYLTSFQGNNYTDYINAVFVDGYTKP
REYIVTEWPLKHTQGEFWSLVYDYECSAVVVLCVPPKDSQVYPSFWPESRHSKKYGPVFT
IDHKSHNHYTNIKTWVLKINKKIVSLTELMAGVKAPVRGVQLFQLTCWPMGHRVPTSTNS
LVELMNMVERYRQREDYGPVVVVSQDGRSRCGVYCAANACIEQVIQHGEVDVFQAVKTVR
RHRPQLIENMVRTISLVGAMRFKPIAADRCVLDAMREVFMQSCRR
>generic|BTA012020.1|
MNIDSTKNEPDVKEKLSNLGNVNLALLTKHLFSKEDLKEDDMPWTWDAIFTEVSSELRSQ
WEKSKQDGTP
>generic|BTA012021.1|
MEADDVKLNYFNVLLCQVCKSKESFENSKLCSGCGLISYCSKAHQKLDWKSHKEICRAAQ
TVCDIVGELDVFYCGERILSAQQLIDRVYHRKVCDFPPKSDKTKIKMTVTQMIEKNLGRK
PKQFEMLMMYFPKRCATCFIGPDENLKKELVCKKCFSVIFCSEQCQNMNKHELICSDFQK
VLDVDLFMLNVNVDTPQIQLFKPTQATKLKLENYDMHSFIAEYIKPDLKFEEEVLVSFYY
TCVLTLASMINRIENFKFGGKLTVHVVGAHCRFEERVAKYWETLLHLYPSLRALTVVHIG
KCISDHRTNLKLCEDCNSANKSVNCIFRQEVYHDYALSGACMKPDIIIAYNSGIYDFDEQ
YDPWGASLPYFLQNQNVPFILTENFKYEIVADLKRLFQTAAMLGKNIRIVVNCEKNPFSD
LRLYRDWDAEDSFRARNGFVSAVIAK
>generic|BTA012022.1|
MAGVLFEDIFNVKDIDPGGKQFDRVSRLHCESESFKMDLILDVNTWLYPMELGDKFRLVL
AVTLREDGYIDTGDWNPMETEGSRADSFEYVMHGAIYRIEGEDSSKEPSKTKLAAYVSFG
GLLMRLQGDPNNLHGFEVDQSLYLLMKKLAF
>generic|BTA012023.1|
MDVEGKYNIKSTGVKRLMRESSELKDRTDEYYAYPLEDNLFEWHFTVRGPPDSDFEGGLY
HGRILLPIEYPMQPPNIILVTPNGRFETNKKICLSISGHHPETWQPSWSIRTALLAIIAF
MPTPGNGTIGSLDYTKAERQRLARKSHSWECPECGKLSDLLPPINSPKAPQASSVTKCEK
TSSNEEIPESSNGKIAQENPQNASLLVDTPAEVIANIPTNARVPSPCINSLNNNFQSATS
STHLSSFLNVAMAVCILIIAFLIYRRLFLV
>generic|BTA012024.1|
MDDDEPEGSGQREIKDDLESSGSGYGPDDEDGEGGSGININKQQPTKTKTIVDENPPPSP
VDQENVAVRTQNVGVEFAPNGGTGVNEIGPPPAREPTDVEATDDNNRQDNDVTYSPEDRA
TSFFAQPGILAAVFGGAVVGLLCAILVVMFIVYRMRKKDEGSYALEEPKRSPTSNSYTKN
SHREFYA
>generic|BTA012025.1|
MSSRNPTRKTRERLKSLHETWVSFSPKNQNVEIWTDEQADLSEGEVPVSMAPYIQAYLAY
NTRIHCCGLFLFPAPFERASSSSWLNPKFDSEVLEEQYRRSALPQIKLRFRYALMYIIAV
LLSWSLYLFFIVEHRSSTVLFISAFIGFAIATCFTLVLTRAKYYHRFKSQLYHATSILMF
LLVCLSLLMVSQSVASPIGQLCLCLEILMIIYTVIPFPLYLCFGFGAMYSAAFEYLLQND
LSGLPVRILSHICIHLIGIHILIMTNVRMRGTFMKVGQSLLVRKQLEMEKQLKEKMIHSV
MPPKVAEWLMSNEACGGGTLSTEDARGSLSQTNDIRSIFRPFIMNRMENVSILFADIVGF
TQMSSTKTAEQLVSILNNLFERFDEICEISGCEKISTLGDCYYCVSGCPEPRPDHASCCI
EMGLGMIVSINEFVEKSGEKVNMRVGVHTGSVLCGIVGTKRFKFDVWSNDVSFANKMETT
GEPGRVHLSQQTRDFLEDQYTFQLGSIIDGIQTYFILEKKGVVTQELPRSEVESPEASSS
QKCISFSPTDHHSFETPLLSVSCDSLPVPKTIVPASTYILSKHLSFKNIGTAETCSELKN
IHAHTNTRPSFKQEESTIQQSQHPVLFSSQNNLSVCNTHIPSKKVQVSTLQWIKATSVPN
NLHKRTNLNSCMCGSSDHFADNPKQLPVLFGGSSNRWQYCKLKLGAPGDKVEGGLQLSLT
DSNDEKNENISELVTRKDLSGDNSRVETSPRMDDQLSMCQSSNSRKDSGIRSNSRRSSIL
QHIFATPSSECQRVSGYYTSSQSSLNLGYERSGKLPPPEAVSEHFGVCFQHIRKQSDLQL
IRCVQANSASRGSYFVKPPLSPFSLFFTERSMELEYRKKSHREPVESHQPFGAEPVAEPP
TLATPRFNTYLDIIISLLVFMAVSCSLFLLWDISVVWLAVFIFASISQIITVIVCLRSII
LASTDWFLDWYSWHFCGAILVSLPVISVLVNFPSNFPGDFTSYSIQHYCYIFFISLIHFC
NFTQLNCWMKSTIATVAAMWFLILIETKSPAALSLSAVNQSIFLDKSNFFVVLDKPEVRG
VANISTLTQSHIFADSGIPVVVRKDSKSFGSIKKSKTSSSSDLKQGLEARFKRAKDPESN
EGLRIFNFSLVYSRDRSNSSAESLSKEFKVVLSNRTEPSGTQEAASMRFKRMNAVKQNGI
KEFTKSEEILELSQFYCHEIYLDIALLLLLIWFLNREFEISYRLSFYGNIVAAKDKAHVQ
SMRDQADWLLHNIIPRHVADHLKHTARYSENVQNAGVVFASLVNFSEMYDEAYLGGRECL
RVLNELISDFDELLNGDKYPTVEKIKTIGSTFMAASGLNSQVRKSDTNDHLFELMDFAIA
LQQVVESFNRDLLSFNLILRIGYNYGDVTAGVIGTTKLHYDIWGDPVNIASRMDSTGVPG
RIQVPSTCLHVLLSPRYQFEPRGQVFVKGKNNMYVYLLAKPE
>generic|BTA012026.1|
MEPPEKPRGSPFDINGPDFNPDLYLQKLFKECSLKHIMDCESEVVKDCQLLNSDMQTLVY
ENYNKFILATDTIKKMKTDFKKMEDEMEMLIQNMNSITSFSEMITSTLQGTHGQISKLSG
VHALLKKLQFLFKLPGKLKLLLQEEDYEQAVQEFVKTQPILDYYGDLDSFQGIQKDCNDI
LQKLKTKLRDQLKNKDTSAKKLIKCIDLLLQLQEPSDQLCSEYLTFVDSRLAEQLSSMQI
THSGQDAAEFMDSGANVFLTDLCLIVTSYTDMFLNRTNSLEDSEAVGKLNSFVIRNMNSY
LEIVQLKLEGTSEEDTAVLVSALDRLYCRLQAFNSLFTHVDFTVKGMELIISAAHRQCRN
HLVSLKSHFADSLARVKQSLAAPKYTSSHTEGSVYTSNKSLDLSSNSALSTELLTSLVLA
SVEKVKGILQDLLLFLQPELTFISKYNFKEAFCIDGVREGLVVSFLHHVTATVQASAHKV
PLQLLLLLSKMCLEYESNSVRYLLNVTDEWFSININASRAEQELLSSEAEICTGMKTAAQ
YLMNQYVFAAGSALSVMVKKSVDTRDWFHCAEPRTVRAAMKRVIEDITTIDCQVGALFEE
GTRTGGSSDSSRRVSAQQSARSYQHHSRWGTSAASQVSNVSLPAAAINKIFSQNIDIFAP
IQFSRISILTGIINITLKALLECVRLKTFNKYGLQQVQVDTHYLKIYLWRFVADETVIRN
LLDEVVRSVTNRCIDGDKQLMEHGILEIICEKG
>generic|BTA012027.1|
MASLRKKLVIVGDGACGKTCLLIVFSKDQFPEVYVPTVFENYVADIEVDGKQVELALWDT
AGQEDYDRLRPLSYPDTDVILMCFSIDSPDSLENIPEKWTPEVKHFCPNVPIILVGNKKD
LRNDPVTIKELGKMKQEPVRPEEGRGMAEKINAFAYLECSAKSKEGVREVFETATRAALQ
VKKKKKGKCRIL
>generic|BTA012033.1|
MKRFHDGNAPGQFNKRSRGPIEEGQVEIRVLIPSKVAGSIIGKGGANISRLRNDVSTVAL
TPFVLNPLV
>generic|BTA012034.1|
MIHPFAIQIETNALAQRHNQFGLQFGPVRCPMQFNASVTVPDCPGPERILTIQAEMDNAM
KVLNDVVPGLADYDSRGRPRGAPNNQGNGASSDQIDLRLLVHQSHAGCIIGKGGGKVKEL
REKTGARIKIYTNCCPQSTDRVVQLSGGAQTCCDCVKEILELLETQGSTKGVDTPYDPLN
YDDYYAEEYGGFGVGGGQGYGPGGPPGAMGRNGPMGASRGFSGAPRDITARGIGGGRAPA
GFGGYDNFGNGMVGDALQPAVANGGPQTSTSFSIPKDLAGAIIGKAGARIRRIRTDSGAG
IIIDEPKDGSNDRLITITGLPHQVEMAHQMLQQRCVT
>generic|BTA012040.1|
MYSDNGTNYVGAERQLNELYKILEEGDEWAKIKSQLAERQITWRHSPPSGPHFNGLSEAA
IKAVKFHLHRVIGNEKLTMDQFLTLLCKIEAILNSRPLCPISADTEELSALTPAHFMIGA
PLLSLPEYNWTLTPSNRLSQWQAIQKMSQHFWERWSAEYLTTLQARQKWTAETDSLKVGD
IVIVKEDNMPPLSWALARVTALHPGADNVPRVATIRIRNKDMRRPVIKLFKLPAD
>generic|BTA012041.1|
MLKLANNAPKSTERKPAWDEAFLYPDLPLVLSPPLSLVVSYTLSDQFAFKIFDRQFERLW
SNYSCLHKLKMTGKEDKGNMERSYWWKRMVGMDERGKLAATHERPIGTILMAQMSSFLSQ
FNNMLQNASPSAIPVNNPLSFTSLIPSTANVSNLGIEKLTQPEPSFEPVEEPKSLFKPSE
EPAHLFESMVEPESFFEPTDEPESLIDCTEEPAPVTEPRLSESLNEQTYTNLESIHRFAH
YLSL
>generic|BTA012043.1|
MPSSKEKKLGKVLKPPDSAHNSNKMQCPLCLDEMAPECFPKLSTCSHWCCLDCLQHYLRI
EITESRIIITCPECSEPMHPNDIRMILNEPALYEKYEDFMVRRVLAVDPDTRWCPAPDCC
YAVVANGCASCPKLKCGREGCNAYFCYHCKALWHPNQTCTAARAKRASSLNSSSILLSLE
AQLTQFREDVKVCPRCQVLIVKMDDGSCNHMTCSVCGAEFCWLCLKEIGDLHYLSPSGCT
FWGKKPWSRKKKLLWQLGTLIGAPVGIALIAGIAVPAIIIGKKL
>generic|BTA012044.1|
MSDVENGELQAAPENGEVNSTPEDEDENTQLNAGPVDKLWLEKILSSHHQHTVTIREFTV
KPWRETLSDIRTVSVTYYVPREREDRTVCLIVKLLPMDPVVRHFAVEAQFDLREIKFYTK
VVPDLMEFQKDLLPPNIPPIDLLIPFCYHASHQRSQLVLADVRADGYARADFMGGLTLLQ
AEAALDAISRLHAVSLAMRLKEDIDLNEKYPFLFQTSVAQASDAYQQLVERGLFLLSDFL
KDRADQIPAMKCLKEIHPKLIDVIAKLLTPSEPMKLITHTDFWCNNLMFNEGNECCILDW
QMVTCSRPTTDIALLIISSLPTELRRTKSMHLLDVYWEHFMRYTLTLGVNVQDSLNYTKE
NLAEDYKKSQLLAIILCIGSVDLAMGNSMTEQRVLDLLQDLYDGGVFNLEQLFPDWDPEK
KDWITSEVKDTP
>generic|BTA012045.1|
MRSRFVHYLRAWREASNAAARKSGIHSLHSREDDQKGLLMYVLGSLTTPSLARCRAKEKR
STQH
>generic|BTA012078.1|
MEHRDSEYGENVYYFWSSDPDYPVSGNDPVDSWYDEVKQYTYGTEGSGTGHFTQVVWKDS
QRLGVGIAKSNGHVYVVCNYDPAGNVGGMYAENVLQPNGPVQPLGGGKKGRGGRPGSGGG
SFSGGFQSFGPFGFKSGSFGPGSESPLSSFGPGMMKLGSFGGDSAPTSPFGRKSSFGSSG
SGSPFGGSSGSSSPFGGSSGSPQSRPGSPRTMRFTSGPIQISGGSGMPSQLASLLGGLSM
PGGGSMGRMPGSPMTMPGSPGRASPMRMPGSPGRASPMQMQGQPQVKFQRMPSLRFSSPP
GGLGGSPFPAFSGF
>generic|BTA012079.1|
MEPGVELSDHVHNATRGLFRNPIWNSKNHLIFVVSPSEVGVFYSTEASNELRSSLEDKPV
AGGKRAQIGWELQFLFKFMWRFFKGIKTVICLQVDCFYYNPFAKRVLRYPISGADNQVNF
DWNDWGGWQFSVKITAEPGAERASMFTLWEDILSEALEGVQESKKCVFFPFEETEGFDYY
EDGQRYGPDILIATHGLSPEHGKTDFANFDALGTIEHCNLCIVTPRAVFVPQFLVFIKCV
DPSVWLCFLMSALVLLLMQYIFQYSQVRIFSRLYSTVELFSYEETSALLTAWEYFMCGAP
MRLLLGRLLTGKILFWIFIFAALIFSTVIQSRMFDLLSAYTRYSEIDTVEDLAESAMYIH
VPDIDTYSNMFQQWPQYGKLREKLIQDFYFYRSFWYIYSAQTNDYYIFTGNLSKISSTMM
FAEYFNRGIAAIDKNELAHMRMDAYVLSFPDMFLSQDNFLLKTFFVPQGMEVHRVKECLL
SYPYSFKMPKDSFFFEPLNEKIVQLLETGQVKKWLESLLTGQSVSRDGTMVDHVFGVERL
SLSTEDGPRPFNMVDLQLAFITLSVGHLISFLAFTAELLIDFDGTAVRKFLARLKRSRVV
SR
>generic|BTA012080.1|
MASPKILIYLLRRDLRVHDNPIFHKLTSMSSQANAPFTHLLPLYVFPAHQIEVSGFLSSS
DEKSPYPEARSKVGKFWRCGQLRAKFLAETVWDLKQNLETIGSGLEIRVGMLHDVVKQLV
EGFKSKGVQVKGLWMTSEEGYEEKAEERQVRKIIVNAGGDFHLWKDEKYFIDDDDIPFDD
PQKYPDVFTKYRNTVEPLREAPRKVLPTPKKLPPLPQNIPPQAHPFKIPGNLKDLIAALQ
KPLDAGLGLKNPPQMPSAGASSAVPFAGGATSGQKRLKHLIESGAMTRYKDTRNGMVGTD
YSSKLSLWLALGSLTAREVHSALIDFEEGKTDVGKGAEGYGKGENKGTTHMRFELLWRDY
MRLCTRKYGSRLFLVGGFRNARNIQWKHDNSIMQRWLEGTTGIGLVDAAQRELFLTGFTS
NRARQNVASFLTKHLEQDWRLGAEWYECNLVDYDVSSNWGNWQYTAGVGNDPREDRKFNP
VKQASDYDPKAEFVKAWIPEVRELQPEEAWQCWKASYAAKQKPGLRGNIMAERPLAKISF
TPRSGGNDGHRGGGRSRGRAQWF
>generic|BTA012081.1|
MTSSRFACKDLLTILVDKELKSGCNVLRSDTGLLLKFELEFKECLGYPYAAWSHQRLAMP
MARAYAAAPAIAYGQDDGKWFPGKYEPIHTDVARRIQKDLEMGNGPFLFALAFVAVFAEE
AEHTAQKRQIFASVAGASPHCLNIGEEVLADLEMIEDSESAQNTKMSDDKVQLIRTVLEY
LNFCLGKEALTSENALDLVIVLSKIGTDKNCLKILHLINSLIDLLLNSQVSFNDFDARNL
AEKLLNFQTNTVNKVFICVNVLPRSPRGQLLAVYFAFFIMNDILGIKIIKSDVKNLGPVL
DMLHEHEDKIKQLSPPNIYFFTLSLTNIVYNLKVSNFNIDEFTELLTFMLHIKKLPQIQV
RDSNLKFISNFVDWCCNLWSFSLDELKEAKMFESPKKSPRKSPKKKWIQSVSGLEMELSN
IPDVLQDLVKDNQLIIQHLPQPPAFIAMFMDIPDKDVYFIHKKPIKEETFNAVDSVFENT
CHSPNTSVSYIGQPLECPFSPSHNITVASVGDLTEILKKEMIEPTNLSIARYLKYAWSK
>generic|BTA012095.1|
MINTTGLTIIWEKHHRPDIKIWLVPVYCYSSKRIMTKASVSIKEGTLVLIHDAQAPPLTW
KRGRIAKIFPDPDGHVRVAEVITATGMLRRPVIKLYPLPIMSP
>generic|BTA012096.1|
MDGYIKIEKIGEGTYGVVYKGRCKKTDQIVAIKKIRMEGNDEGIPSTALREVTLLKELDH
PNIVSLYEVLMEENRMYLVFEFLTMNLKKFLDCQLPNSKIDTSNTVGKLDAMLMKFYLYQ
NQHQSLLCCLSAPPWIGGREGKSTEQLGPGFSFVPELDDLKQKILADGLNLPTTNFQSSS
AVNSPIPIPTGPMTQLTPPVSSSLALDQAMAATLAAICGLSSLKNEDSNPGSASAKRNGT
PEPKLVFNDKKEPTEAFKDLLKEKDVPSDATWEQAVKMI
>generic|BTA012097.1|
MHVYTRVALTALSNALRRAATIKLSNYVSSNESGYDSDSTRNAEDSFMLKLDLSEKSDLN
ESFDSSSVKSERLDDTEQPFSLALQPSSPWAYNRDGRICVGDEVVNVNGRVLRGITALQE
VQEILSKCEPSSSGHGFHVDIVVVRQETPFTARPPADPPRDRPPSTTPTPTPSSRVVMRT
ISIDSDSSESSKSDSVFTKPETSSQSDPESSFAKPDTPDFHTASHFPAHPDLSQNFFSVN
YSSSSSTTSSSSSTSSSTNPFVSSTNPFTSSPSSSSSTSSTNPFVSNPFETRGWEQGSRQ
QEAKAIINRVLASGLGESMSDFGQTITTNQFSVCFSKGIGKKSLGFSIVGGRDSPRGEMG
IFVKTIFATGQAAEQGMLMEGDEILAVNDESLQGMSHAEAIGVFKKIRSGEVELKVVRRR
FQENSNKRIFKPKCIEIMQAQC
>generic|BTA012098.1|
MRILRLKRLDSSHEYEDGAEDQKRERTTATAERQDKTIKSERGRQEKGPDQPQVFQTVTA
MPALILEDDTPPIDMKRKLSTWGRKMGKKLDLLRRSESRDSLDSDSIGSRDSLRKRTPLR
GGKSSENINTPTSTDSNTRSSIKGFFNRLGYNNQTRLQTGSFRASEKAPEPELYRSVSTS
HLVTSYVRGDDPADCLDKPAPSDKDANYPMKTMSCDNISRLGQGATPSPKKANFPYAFLR
SKLSVLPEENVKSGLSCSKFAQSDSFSTYETLRVRSNSEEHFPNLKIEPTIECSTLGRRK
KPSLEVIIIESRFP
>generic|BTA012101.1|
MYLLQDDQDRKVTVPRVGGETTHARKEVTTGPSTVSNTQTFIGLVTGALAMFLILLVCTV
SLMIRRGRKKVSLLKKHSALMSTTSKPNGAMTMKQMSTPIMSTTLSRGSKKAKGRQNGLS
GSKASNVYGQMPVDESEDSENSSVYHEPYKLLPSGKQDYGYLIKKEALTSSKSGDYTDFT
SVHSFQDEVKFTSPSLFNLVPPPPLSARAAQYDFIGLSKSLSANIPIESYYAATDIYKTE
RKEQHFTSGRFTPWKLPDGTPDEAVNIPEFSRHRLRVIEKLGEGAFGMVHLCETEGVPEY
NGMSTGHHKKQVIVKSLRRGCNETTKKEFLREMWWLASARDPNIVRVVGRGCQEDPFCVL
QENCEFGDLPNFLQLHAASEQESPSKYGCLIYIATQIASGMKYLESINVVHRDLAARNCM
VGKNYVIKVSDHAMYCSQYDLDYYVSDTKTKLPIRWMAWESILLGKYTSKSDAWSFAVTM
WEILTMSSQRPFGELTNEQVIENSNHWYQNDAQEVYLARPAACPREVYDLMVECWKRHEA
DRPRFAEILLFLQRKNLGFQPKVDGL
>generic|BTA012102.1|
MQAALFRAVVNSDSFRMVSVLAPTQMSIETRYEYSKISKEEKAIYNILHTSKRRLVMYRS
YTIKYR
>generic|BTA012103.3|
MSGNKCCCDIQEQKCCEVNCRCALCRVYHRYTQCGRPSLNVMCCRGRWWKSPMKPKSKSI
TACVVDPNQNRDICNQGRDTCCTGRMGGGGGACCPANLGCKPSPPNAGCCPPPDCDPCNP
CPKTCPAPCPVPCPPKMCCSRQNCCMKTITTSECGCKLPCCCPKPRPCAKSVSCCQLECQ
QKLCKCTYTPTFKCCPQNFPLSCCPKNSCCQTCTKDLPVCCTGNNSNNGCNNDCNSCCRY
GSNYNPAQQPMSTYTGAPFDCTVGKLSNSERVTAGVSICPSGRNTLA
>generic|BTA012127.1|
MSCEGVITPPMTPPKSHHSNDDSFMKSAEAFSPEIKDQDEQGFVCQGRVDQDYASLASSL
IQSKSGDLSLFLHGLNAAAKPSEQNAVVKIQLFGRCFDRGSALIERTDYLFQNVRKILLE
LDRTAHPHKSVGILNHGEEKYRRYRIKERKFRITTSIKKVLDYAALRKEIIEFCLYVRNY
ILRLHCYAEGSEIISELVSSLVKHISSLHHILDFLSPHPGYVFEGASSKNTDLLNEHHLC
HLQLDLQWLLITIVYVIVIVEEELLANAQTEQPHQDSSSPQMAASPKTSEIKDNEEISLE
LLDRIIDRLLRELIQLSTTKFKNSFWDRINEIFSRMLELHRPKSANESTVAAANLKTFNE
SSLPVLDEWMNFYPYIFWMLLHITKAQYASNLSEFCKVTSSLIGEVEIDRRMTNRRKVLW
KGYLAMALLTLEKQKKVDSLVGPMIQMINADLAVTDSERMLSIFFEAFQEMLIAPCGLQF
GQLSFIDAWVEKCITSSSEVEKNNLLSICFSVLCFLNAELSKGVFKIDSGAPNDLYLFSA
IKDSLSLLMPRLIRKSGALNDTCTTFSLLKCFTECLNNVAPQEDCCIIIFQIVVERLIKK
RCRKNEPNHTLQAIAFIADVASINRNRAHTVQCIIDCCLESIASVAMFYDKGDPCQKNAE
RLINGILTIHIVSTDPNIRDKGIKRIEQILSGVGAGLGIFEDVKSSNEESGTAFFKFVSL
LGIMPEHLRFYDTKIEKGRAALSPGAQGGRMAFLARLNVLLSEPLTLPVDTFKSGLCIKL
FSSFSADGFLKEESKKACVDRFQKISHVFPRPPADKPLQKAAVLVPICRLEDELALLYTL
RAIGVNRHRGQVSFPGGMFDESDHSLEQTAVRETNEELGISKDQIEIWGKGNTFDVRGIE
VTPVLGYVGAVDLDKLSINKSEVELAFLVSVRHLCDPVNFRYTQFKDGYSSPVYLKAKCR
IWGITGMITHFFLKALCPEQYKNSLYFLKPIQR
>generic|BTA012128.1|
MPRGRGRGRNRQSTPDSSVERSPSHSQKPIQRYHGKLEPFTPNTNLAVWLELLDNFCDWN
DVKSLDTKKQVLLNHLSLEAYSILHTNLLPNKPKDKSFQELLKLMKFHFEPPTLKFTKIQ
KFESRNQQDSESASKYVQELRALADKCDFGENLHDRLLVRFVNGLQSSALKKKLWNIPDL
TLEDALTKAIHEEVILTELPELKPQTKSPSPSSSETVQKVTHPSKKKKKFAKGTPNSSNN
NQSSFPNRYPCSSSLPDTSYQSNNSHNSQQPKFRQPYTCQCQHSCCSRSNQNQTQHKNPQ
TTVPCWRCKRLHNPNFCPAKGWKCNLCHEIGHISKACHRATTGAIHDSVHPSNEFHDVIV
GRVLEANQLLVTNQMISNRPFQPSKVLYGNSSQSTDTSSSHKSTNTASSTNTSSSTCPHT
SRHTKSPRSIIGHSSKSPVTNKCSTADVNNPDQFCVASLQSALHGLKIGNIAENYVSRNN
SNSIVANLPTGNLSSPNRAPYLRIMLINGVDIKCEIDCGSPYSIISMLEFQQKFPKLVIS
PSSVQLYGVDNYGLNTVGQVMVKVRYKGNDFNLRLIIVKFSKPATMLLGREWLNILEPQL
KDTILNDTPPNEVKQISNSNFVEIYRHKFPWVFNADKSEAIQGFQARLVLMPNATPIFHK
YYELPYSLCEKVEAKLAEMVKNKRLEPVNHSNWASPIWPIVKKNNEIRIVTDFRRTINPQ
LQMDHYPLPKLEDIWATLSNCSYFTKIDLTEAYLQLRVAPESQELLTVNTPWGLFRFNRL
QYGVKVGPPVFQSVMDTLLARMKRVAKFLDDIVVGGENYDECLKITLEVLDRLNVHHVQV
GLPKCLWLVTEIELLGYRINKTGIHPTDEKIEAIIHAKVPTNVSELRSYLGLVNFYARFL
PNLSTHLRPLNQLLTKNQKFEWTTECQSALDFIKAKLCDKPVLEIYDPQKPMVVCSDASP
FGVGSVLCHVVNNLEKPVMYASASLSPAQKRYSQLDREALGVVYSVKKFHKYLYGKHFTL
VTDNHPLKTLLCKGIPVIASPRIQRWSVTLSAYNFTVEHRKATLLAAPDALSRLPLEQEQ
VKVINSYIEIMPDLPVTSSVVATATQEDPLLSQVHNFVLIGWPNSIEDKNLVPFFKIKEF
LSLEEEVILFGDRAVIPSKLQKIVLNLLHKSHPGIVRMKLLARQNVWWPSLNSDIESISK
SCEACQSLNFKPLSCESVSWPVTSSPWERVHVDHFYFDNNTFFLLVDTYSNWLDVCQVKS
TSAESVIAKLSSHICTFGLLKEIVSDNGPPFDSAEFLDFCTANNILVSKSPPYHPKSNGT
AERAVRTIKSALKKGIMDAKNVEKSYSLTNILSEFLLHYRNTPTTVKGKTPAELIFNYKP
QIPLSLCKPQGQTFRKLVKLEPDCKVLVKFSKNHETKIGKIIRNVSPTTYLVNLDGNTKL
VHVNQLKVTSLSMDSLQNKAPVLESSKLENSWVNKESCRRYVVTGPLRHLQPNLASSKIS
APKQSCQNRPVTSVPSSTTLHPEVRRSGRIRKQRDRLDL
>generic|BTA012129.1|
MSLKSARWAFDCKLWNPSEDEWRKTASFLQEDEKQKVKQFYFQRDAKSCLIGRLLMRKFL
TLSSGLPWSEIQIIRDQHNKPLCLNNPQLHFNVSHQGNFTVLAGEVGSYQLGIDIMKNEV
KSGQNAWTASNSDFGQYLIIDLGQPMMIHSIATQGRAHSSEYVMEYLISYGSNGLDYADY
KEAGGYTKMFKGNVDGDSERINYFEVPIIAQWVRINPTRWRDRISMRVQLYGCDYVAENV
YFNGSSLIQWNLKHEPISSLRESIRFRFKTNSANGVLMYSRGPQSDFLALELNNNGLTFS
VDLGSGSKTSLSVGSLLDDNIWHDVIITRNRKEVIFSVDRVVVSGRIKGDFIRLNLNRDF
FIGGVPNFEDSLSVRQNFTGCMENIYFNATNFIRTMKEAYESGDDWEMNLYRKNNILFSC
PEPAIIPVTFLTSNSYAILTGYEGQTTMNVTFSFRTFEESGLLVFHKFTSFGHVKLYLEK
GKVMIELMTEGSPKVVLDNFDETLNDGRWHDVIFSISENNMVLNINKRQVITTRLLKIIT
GVKYMIGGGIVGGSVGGFIGCMRLIKVDGNYIPPTDWKDDAYCCKGEVVFDACQMIDRCT
PNPCQHGGVCHQNSLEFFCDCSNTGYSGAVCHTSLNPLSCEAFKNVNPVGLRADINIDVD
GSGPLRPFPVTCEYYTDGRIITVVSHSNEELTPVDGFQEPGKFIQDVVYDADVHQIQALI
NRSSSCRQRILYQCRQSHLFNSPYQEGSEFQPFSWWVSRNNQKMDYWGGSLPGSRKCACG
ILGQCADSTKWCNCDAGLAGWFEDGGDIMEKEHLPVKQLRFGDTGSPLDDKEGRYTLGPL
LCEGDDIFNNVVTFRIIDASIDLPTFDFGHSGDIYFEFKTTIPNAVLIHSKGPTDYIKVS
ILDGNKLIFNYQAGSGPLGVNIEATNRLADNNWHTVLIERNRKEARIVVDGALKAEVREP
PGPVRALHLTSPLVIGSTVDYRDGYTGCMRALMLDGRMVDLRSYAERGLYGISPGCIGKC
ESNPCLNNGTCFEKYDSYECDCRWTAFKGPICADEIGVNLRPSSLIKYDFMGSWRSTIAE
NIRVGFTTTNPKGFLLGLFSNISGEYMTIMVSNSGHLRVVFDFGFERQELIFPNKNFGLG
QYHDVRISRKNSGATLVMQVDSYEPMEFNFNIKASADAQFNNIQYMYIGRNESMTEGFIG
CISRVEFDDIYPLKLMFQQDGPANVHSLGSPLSEDFCGVEPITHPPNRVETRPPPLLDQD
KLKRAYNRTDSAVLGGALLILFLILVVLLVAAGRYIARHQGEYVTQEDHGADMALDPDTA
VVESATGHQVQKKREWFI
>generic|BTA012130.1|
MFRRGRRPWRGARGVHRWVRSEQEEQPQHFQPDEADNQEISQQHEFQESSGENFSTGRGG
KKRDFRTQNGPDYNAGNPHFVKKPKNSFINSNNFTNNSGDFKRNPPSHNVHQNHHQQNMR
PNHPPQDLHPNHPGQARQYDNHPPQNMHPNRPPHNVHPNRPPQRNHFPQSHNHPPQTSHP
GHPSQHVHHNPPMHSSDYVDEPAPDEGAADFPPSQQPMDNVPFRCTMCGKPFKKKALLDI
HLESECKAAMNQGQSSHFQSDNFQRGNNYRGRPRGLRRRGRGRRGGFNHNFNPPHENDHD
FNDVENFESWDEFENSEFHEAQDNFGNDEFSEQNAFRGSRGRGRGRGRGRGRGRGRSRGR
PPYRGGQMGPRPSFHSEFHDSEDPHNNLQHEAYSSDVYNEDSNSYDGPPDDGFSFHNQNH
RMNNRRGGPRNFFNSKYCNLCNVQVSSYEELQFHKEKFHLKCKFCVAFFATKPDLYLHQE
THLTEENSNPTVDQNIEEPFIEDPNMQPDGFPSNCHLCGQVFNDHESLSTHLQNDHGQLP
LPPMFPLPETVEGQEGMGLNEPESATGEADPVENIPEQIISYPCCLCITSYSNIGELSEH
ISSTHPPALVCSECGFVFKDEEQLQGHHKYEHSQNDFPEKERYAILAHTDYYPCELCSEV
QCSPATLQFHMHVHRVHNVQHEPKSNRQPYIACPECNVLIKSNGLKNHILNNHKLITCNV
CQQVFSDKYVFVKHVDLEHYPNCVCNICCAICFNNNALQQHGATEHAMGEMFKCNLCSKR
FGMRTLLSIHELLHSELFSQCKVCGEFFKMPEYMLEFRSHMVDTHGMDSGMFV
>generic|BTA012131.1|
MVIFWMLASGRNSGLTAKAESVVNVSFTTSTTDFPNPERGFYRAIWSTNLDSFTQEDADD
AFTDGYRLVYALINLERFRSKNALSDGFLNALRNGFGYARAAGIKMIIRSVYNYPDSEVN
YETAADAPLKRIKGHLSQLKPVLRDNADVIAVVQAGFIGAWGEWHTSSNGLDTDASARAS
VKNSLMDNIPPSRFVQFRNPRHIQKWVADPPTVDAAIAQNFRFGFHNDCFLSSDDDVGTY
SEEKEPRDNERNYTDRLGDVGPFGGETCDSTWSSTAVRRTTCSDILKEGAIYNLSYLNSQ
YWRPEFHEMWIKNGCMPEVRRRLGYRLALLQASHEDTVSRGGLLTLSLAVSNGGWARLYN
ARSLQIVLQNVRSDATLRLSTSGADPRRWVPGTSTVRVNATVPSGSPTGNYRVLLALADP
EQTLSSDPRYSVRFANDNNSSLNQYWDSSLGGFALGTFIQIK
>generic|BTA012132.1|
MHLQAFHHYLHVALASRTKYKLMTCANIFKRNFSSKPGPLKHPVALLDQSLISRLPVSCI
TLFEAKKKKNLTFEAIAKKLNRDEVAVAALFYGQAKANEEDVKELSNLLDVDYSLLCQQL
YQWPDRGRLLDMPPKDPLIYRFYEIIQNYGYAYKAILNEKFGDGIMSAVTFSTHVEKETD
EKGDWVKITWRGKWLPFSRF
>generic|BTA012133.1|
MRSYVCFSAVGKTCLLISYTTNAFPGEYIPTVFDNYSANVMVDGKPINLGLWDTAGQEDY
DRLRPLSYPQTDVFLICFSLVNPASFENVRAKWYPEVRHHSPTKPIILVGTKLDLREDKE
TIEKLKEKKLAPIQYPQGLSMAKEIKSVKYLECSALTQKGLKTVFDEAIRAVLVPPPPMK
KQKPCVLL
>generic|BTA012144.1|
MADNGDGEEEIQSTGDEELRPTVATTKHDPRPNSPIREQYQEARLRGVSSKPPVYQATNA
RHTIDFAEKRTDSLRDEKKNPKRKTQ
>generic|BTA012197.1|
MSSTQSYYKDRLGFDPNEPVDTTPFDKSKQGYEDNLVKFKERPKRVAQSQCSHSMTVKSS
GFLFRFFPKFRESSGKCKRSRTFREFQKVLGQIQENLKSSGIRNLFREMGALPSGQYHS
>generic|BTA012198.1|
MSSTQSYYKDRLGFDPNEPVDTTPFDKSKQGYEDNLVKFKDERDAIQKKTFTKWVNKHLK
KANRHVNDLFVDLQDGLNLISLLEVLTGEHLPSTDVERSEDEGGCIRGGTQQDGRQNEER
VGLVPPEYRTNPTY
>generic|BTA012207.1|
MFFLHIRFPLCCGCNGTLKTEGKTHVAPHFLYGLRIPFRCVVLMALPELFTQRGRQALLA
YALLLTMTGPSKNVLHNTKVLTESLACTVEQLKVATQGLRELIKAPFYAIKAALVAIVKA
FKVIVKKVKEMLLAIKRIMVSLVRVIESAVEWLLGGVSTCNDKFGSPFQRCINSIEEAVA
GCKSSVPKWADLCSTAYAADLVCYPVKFVDYFCEFVSFISDDVLAGIRRIPKSINMLAKG
NGMLADMYRSVAKALKPLGLEMHMDTLPCLPIPSPPDWYRYKQIWALMGLISLLTLLQPY
AKRIRNMVMSHYHPDVAKERSVWLYNHILRSRGNFLSFARRRLRRMFGLREKMPQDEISL
AQRCFAMFPFLDWFLEQDRGKVCLLDGESGTADDELVHCSKADCIGLYHGKCYQELNNDC
TICRKPIEYGDLSDISEEKDSSDDGEENDNRNAARYSHVNVHSVENHRDPDEEGTLPNEA
SSTGSSQYSYSYQDKEFIEHRNAPLIVRRAFEDLEAQKLVKYVSKSDDLAVDQYQIGQLY
MIARHSNEQTESGEGVETVVNVACEDSTHGKGQYTEKRIHLSSQLPYWVQSLIPKVFYVT
EKAWNYYPFTITETELALREVDVIDIAYDEINPKHYKEEEDLRFFQSKKTGRGPLAEGWR
DTITPIMCSYKVVEASFEVWGLQTKVEDIIQKSIRNILLLGHRQAFAWIDEWYGMSLTDV
RLYESEMQRQTNSKIVIDDELLTPSSPPKFPMSPSRGKAPLMDSSNSSDVDDLRGSEDKV
HKYSFYYHEKYTITCRAAVAWAEKEPLKIEMVNVAPPKAGEVRVKICSTALCHTDTYTLD
GHDPEGLFPCILGHEGAGIVESVGEGVDSFAEGDHVVPLYIPQCRECKFCRSEKTNLCSK
IRVTQGKGVMPDGTSRFSCNGKTLYHFMGCSTFSEYTVVAEISLAKIEPKAPLSKVCLLG
CGIPTGYGAALNTAKVEPGSNCAIWGLGAVGLAVAMGCQAAGAKNIIGIDVNPDKFEVAK
QFGCTECINPKDFSKSIQEVLIEKTDGGLDYTFECIGNVSTMRAALESCHKGWGVSVIIG
VAGAGQEISTRPFQLVTGRTWKGTAFGGWKSKDSVPRLVEQYLAKKLKLDEFISHELPFE
KINEAIDLLHSGKRLVIQESNLHNDKRDES
>generic|BTA012208.1|
MNTKDSLQLRGTLRGHNGWVTQIVTDPKHPDKILSCSRDKTLIVWELTRDESNFGIPKKR
LHGHSHFISDVVLSSDGNYALSGSWDKTLRLWDLNVGQSTRRFEGHTKDVLSVAFSADNR
QIVSGSRDKTIKLWNTLAECKYTIQDEGHSDWVSCVRFSPNQANPIIVSAGWDKMVKVWN
LTNCKLKINHHGHHGYLNTVTVSPDGSLCASGGKDTKAMLWDLNDGKHLHTSDHSEIISA
LCFSPNRYWLCAAFGPSIKVWDLESKVSIDEMKPEPVSSTPTKAEPPQCLSLAWSTDGQT
LYAGYSDNVIRVWQVVSHAVHK
>generic|BTA012209.1|
MTEYKLVVVGAGGVGKSALTIQLIQNHFVDEYDPTIEDSYRKQVVIDGETCLLDILDTAG
QEEYSAMRDQYMRTGEGFLLVFAVNNAKSFEDISNYREQIKRVKDAEEVPMVLVGNKCDL
PTRAVDSPVALKVAEQYGVPFIETSAKTRQGVDEAFYTLVREIRKDKEQRGRGNVSVVST
EDKFYATYFQTRQKVSGIANYGKSSDKKEKKQHSVEK
>generic|BTA012210.1|
SELQARYWAFLFGNLQRAVDEIYQTCESDESISECKIISPLDKALGRNFLKQSKNIDIKS
CYKSEAVPKKTPSSAQKSPKLRKTPEKDPDGWETVVGRSRRSNPLTQSSSSLKLRNSVTN
CEPSNRYYLPSPATSLPALALSMEKESKDVEKNNKQQKNKENWEIAKMNQRNKLKSVKNA
EMEKDRPIMSHLGAARQSAVKTKQKDLKVQDGKKKDGESEKRKVLSKENEKSKGGKRIID
HSKTELLEDELLDKEEIRKSKELDEEEKNLQKEIQVLESTEIEIDTETDEVETDWESSSE
LAKDDADLLTDKDLLDERYRSMLMGMPWADQMEALDKLETLMAMDTSSTGLSWGERMKTL
EQLEEIVARSPGRALELHQKLSSPSRRRTIPDAINRHQARQARAQKKRQELLQKKSSKLR
WLLNKVEEVKSAQNQLAEERRCRIELKLKKAEENRNQHLSCIRRKAHDEEEKLKEIAFIN
ELEAQNKRHDFLALCQEQEERLQGIIEERQRKLEEKAAKEAAVEERKKALEAERQEKLEK
MQERRRIREERIHQEQQEKEKERQELAREKAKDREDRLLALQAAQLANVEELQKKIQQKQ
EESARRHEENIELIRQRALEFGMQRSVGDDIAPQLVPYEKKKYCTVCKVLIDSEVFLLSH
LRGKPHLDAVKKVQKGGECDENSFIIVAPDEITEANNRQTQEKLKAVRKRCKKIKAKLNS
RGEEYLAKLKSESVSKKTDSPNKSRLSKCVKDIGKLVSTQGVGLWPDNAITLLERNLNEL
CRIFDKKESADQSIFRELQGFTCLSNLLDLAICVPKSMFSFLPLKCFVTIATTYLYACQN
SIENSKFVLLSNKIALLLDVLYNRLNILIPDSFSDKPSPVLEVPPVDNIAGSLMKLVSTI
ISQTVNSETIDSDVTSRIPDVVSYIVSVGITDKLTGYCGTVRNPIDDLPDVAQFLLSLIQ
FLSTLAETRCPENGTRLLEKLKDTELMGAVSLLYGMLLHQGAPQTLPSHTLTVATATMKF
LATCAQLQLKLFQSVLGAEGISLQFRHIASYLLWYCSQNKNETELLHQVVELVGYFAVGN
NDNQVSKALVFHY
>generic|BTA012219.1|
MEQGIVAFLLTFVTLFTSELNAQFSQIRSEIPAALLDCYRYPELLQREHLLPMTTNVLIA
LIRKIERYQGTNLDARTTSLGLIHKFRIDGIERQPNVEHTEHIIPYATKRPEFFKQKLLL
EKFLPSRYDVLLDSLSLVERCSLHWMMSNSVDPWERGDESFTCSRIQTGEYREGGRFKRS
PKPIPGDPAVQQGWDPLASRDRDPLGSRDQQYSRDSSFSRDPLSRDQQYSRDSQYQRDYE
GALNREPSWDAGFRQQQPQQQPQDPQVFQRDPSYTGSSFGSRVNQGNYEIPYNQAGLSTC
PTENGVLFSKYGAYKAGMVIAGIAAGLQPQNVTLGNVLSSREPFGGRGTSSLYQQQRPGS
VYRSQQQYGLSIDNRWAATVAGEVALMVLLKTPTGLPSMRVGLSGGWNDTCVPKWYFLRE
PYHETITDTQVRGSVDGIVLAYKMNDITRIDNTIKLSQILDMYYSEQGVFDSLINAGNRA
QLFASLAPPSYVQDQSFNFALSLNPELPSSVSFADNNIISTATQTVASSFSGYLDVHFIT
TGAKDRSGLSLYDDYKDVFTLYLADLRGSVEPIVNRINQMPKRIINPLCGANWYAQSWSV
PRNTYFNYIGTNSIQYFRLHPNYFFNSEVFRIKVQGFGYGMINVCHSRTNERPSANSTYL
QDITCRQINTDSYIIEIGEPCVDFDYAIQCPPLFISVASGRPTIQQAFRCNGSQFLIGNL
DSEVVGNKYETIELCFVRLRPCHAFPDRCRTRELSALDFGCTADCETTGGATADCTGESI
CILGCTHFVENEKEEVSSAKLTVVYFRFASTNDKFGPLNKVALATIHIENISLMIVS
>generic|BTA012220.1|
MFGRCFSLAQQYMIKSEQLLAPTDRIVCVLVRYVNNVRIQLFRLLSIHICLPFPLKANLT
AS
>generic|BTA012221.1|
MTHTKVXXXXXXXXXXXXXXXXXXXXXXENNIIQPHLEIKMAERSSVLQ
>generic|BTA012222.1|
MKPRFTTFSYYACSLCVKKWLAPVLRGPPTTIDILILVENHMNVHTVFLRCVHNILPNGY
DMTDCYGPPGKSPGSQFNYPQFTFPGQPYIHINAAKATAHYHQLALQEDQGIDMTQSPGR
DSPGSSGSRHSTASLDSGRASSSGSHLTGPGSGSLHHPRCSISSSSVGSTESGASARVER
LLMQGVPDHDVLHSWLMDLHFEEYFPLFIAAGYDMSTISRMTPEDLTAIGIKKPNHRKKL
KAEIAQLTISDGLPDYIPGSLDEWLRLLRLEEYGPALGCQGYETIQDVTQLTGEDLEDIG
IVKLGHQKRLMLAIKRVKDLKAGKVFPPGNTGIYGNTIHIQATVESPSNGMLANNMPNIM
PDCSIECPRVHTTFKSFHQPWEIEATRNMYCTTDIIPIQSVSSTESDSIPFANENAGTIK
QRSSRPGADYAPTIELQSKERSSSLSSSSSNIQSDLIAVKSDFFAHENRLARVERKLQSI
ITPEPFGSPASMTTSWMQKKTNNLKNWFWFK
>generic|BTA012223.1|
METTLNIVEFERKPELRTEIQVTIALQLRRTRLDNLQSRVGTLCELISFLQRKTRKRGEG
WAKARAEYAFSERRFSSAAW
>generic|BTA012224.1|
MFDYLTNRWIGVLTCTNFHFNIHLLQSKLVQSLATSVISDEINDLEKDADQRMKKCVEAL
VAQMAKVRTGRACPSLLEGIQGANICIFVGSQLREDFNAAGTVTLIIFLPLPVHGEFDRI
TQAASDNLRYGLNFGGFFELWNCYGGHSPLRQVGNTVAEDARTLAITVYDPSVAPAVEKA
ILNSGLGLNPSRAGAVVRVPVPPLTEDRRRDLVKVVKAEAEQARVSIRAVRRDVNVKVKR
LLKDKEISEDDERRSHDHVQKLANAAIKKVDAALKDKESELLTT
>generic|BTA012272.1|
MMSFSKYNFKNRSHKGGGHARRGDCPAETCSRGKKTGGEGNFPFRLLADPQSDESDVDSP
STIVTRSSGESSGSSSVFAKKRTGEKIEKIPWGELRVRTDVGIVRQRVRGEPALPPSSAS
SPTRLSYQANDDSFVSRRASLISSDGLRDTDRSVFNFRYAANFRCTYGNLKRKNECHDFF
HALADEYDANIFLASEPNRPRSIRDGWFVSDDGLACAKTDRSLIGGTTDWVRGQDYVHFK
RDNVNIFVCYFSPNGSSEDFRESLTRLEISMKSVRGPIMIIGDLNSRSELWGDRETTPRG
NLLTGWVLANDLVIHNDSKNFVPTFVGPQGSSVVDLVITTEEISPFVSMRVHSADILSDH
KCISVLFSESAENETDKMPPPGGWYLDKKKFADFVKISRKLTRDFLETSETNLLTPEACG
DIISTACDRVFVRKDSVPKRKRVHWWNEKIGTLKKEVNKLNRKISFFKGLGRPTNLLEDK
RRISKKNLVTEIRSSKRESWRRIVDDLDKDPWGTAYKVMRNKIKNPKRHDEHTLSELEMN
KIVSELFPTHEINDWEKPVFEENSIPPVTESEVNQALSKMKIGKAPGPDYIDTILLKMYV
ESHLAEITKMLNNLLENGNFPRQWKAGRLALLVKPTKSPERKYRPICMLNSFSKLFEYIL
YERILTFTRLSENQFGFRRGRSTIDSMRALKRIYDENRFIPLKHRRLLCLIGLDVKNAFN
SLRWRDVIKVLIEQMAPPYIVAIIQSYFSDRQLIANGKCVTITSGAAQGSILGPLFWNLV
YDAIVSIKIEPSKILAYADDLLVVLSGYDGPSLGKFSNLTTKVIKKELDKKGLAFEASKT
DAMFLDNRRKYEEGTEIIVDDVPITVKSSIRHLGFHLDKNLDMTHHISVVCDKVRKVAFG
LRSIMPNTYGPAFRKKRIIVSSVLSILFYGILFWGDSKGATLKKSINLISTTLRPLKRSL
CCAYRTVSKNCLDMISGVPPEDLLIRERFRRAQKIEDPAEVEADTQEVWCQRWLSSRVDT
WCRRIINDPLEWLRRDHGAPDFYLTQFLTGHGSFGTYLHRFKLIPSPYCSFCSADLDTQE
HTFFECPISQDFRSKAERLTGQILTPDNIMRLMLESNENWKIILEFIRKTLDIKIKNFRN
LKSKSNLPAEDMPQGDSGVSQSAV
>generic|BTA012273.2|
MRSGLVPLDRQSLQESSQGPAPRSSLGLRLWLPPPLDSEPVKPRPAHAQKGYYPSALSLG
GAPPLPSPVTYGFLSAPSTWVPGPWATLTSTLTSTLTSTLTILRITSILLQVQCCAKIWK
VSPARPDRRLAYRLFVRFCIRSVTEIGIGWATLVPLFSGSTHHSETPSRFLFEAFILYDS
MCSDWKSNRKSKSVRLGRIQSAIEGVVSRASPPRRRELDNMMKKARKDNGSQSQYWNKKL
LEVEEKDPNRWRHTGFKKMYVDKEKRGSSHSRSPLSPMGRNSYTRSPPGRLRSPVPRPRS
PSAKPPRSPIARARSPVARARSPVPRARSPVPRARSPVPRARSPVARVRKLSSPPARRRS
ESGSSGSLSSCSDSHCSVCSPKPKSRERVRKERLPPKEPRLRPRSPLPRPPPPRSRSRSF
SVPRSSVRPDPRLRAQNEKLKEKQRKSKQKKRDRERSLFKVSIIQLLRNQVRSTCENLKT
SDQLSLESDDLFTNHNPPNFQPRPIKTESNSDDSSSPSPQPRMTLSERFGRMAQWSIDRD
LEHHRNLKITSGDQFTVEMDSPPSPFPGPSSAALAEGSWDDVRTRYAYYKKQGYLRDLSL
SDYVKWEEWWYKYQDWLDNERCRRSTKDSDQCEECGKELRSDQDTNSHLIVKNSRNHDLL
CDLCLKEFHSVRSLQEHNKLTHDAIGCFLCLKCPARFMTKLALSRHMAQHDDSQKSVCKT
HASERKFKCSVCSKLFCRLDKLKEHMLRHLNIKRFRCYYCDKEYAEKRDLRTHLQRSHQ
>generic|BTA012274.1|
MSTSNKGEKPADASADTIKVKVNPMKEKLRLAVRDYGATVIVFHIGISLISLGTFYLAAS
SGLDVEGMAQSVGFDGPVTAATVGNAGTFVVAYAIHKCFAPVRITITLSAAPFIVRYLRS
KGILKVKPPQ
>generic|BTA012275.1|
MAPPKKLSIFAQRMKAQRLEKMDDTPVATEETSDTCDRSFIVNSLDANAIHNENIEKLKD
LSIVEIKEEQKRLLKELDPALVQFLRAKREKALLQSVEPPMVENSSHNSTSEEETKLSRV
PELANKYVHMDVVEEEKLKWLEDLPPLPPIPPDAPYTARFDFNGVLLPYTDGTDKTLNAG
LHHHGEDAQRPGYTLQELLHLSRSAVTQQRILAISSLASILERAEEYDGCFDIPLRVQLM
NPELFLLIRFSLDDKIKSTVMTSLRALCNLLVCHLDELCFDRELGTFSDVCQPLMFIAVE
DLHKEEKEIKDVDILKLDIIKGALRTDLLLRLRYILDDLRPEPMEIVYVIKCLIRIVRHS
YESTLLLIKCPGLLETVQKILLLQPGPHTIETLKFFRLIASHGNGLAYHLHEQKVLIEMA
LKFIAAEHEGNKQSSVLLICECFHFWDTFIRYGIALNMISEFSFVIHKLLIFHLNSTSIT
SNELDISHCCSLFVMLESAAAVSYHSVEEFVPTSVECCRKWLTQLTSSCEVDWFFCKLCG
LVLRFLAVFTKNSSVKNIIEESLRKLILNPRISQLGQNLVSNSWLLKGSTKKSPDNILVL
GIVPPTLRKQSVLPLFSGIVQFFLHNPYEWSEAFLRNESIQRYFSEITRDTSIHSRSSCI
YARHEMLFLVDCCKLFAMSPVAEFTKIYHELSLVLILCIQTDDKASLSDLFKLIVFNQLF
FTNVNAQIDMHTNQILLEDGLQKLNSISECYLQLLNLTSCPVNKSCRSSLFSSEKGLEPA
LPTDWQFYPIMQLHNSQITENLSGVLEVALYWIYILECLRPVIASRTSVTARFCRLCCVF
LIENDLFRDFPLLLNAILMKFLQYNDSLDFEKPISGLTSFYDFYRELLEQLNGVSYNDES
FSNFIVVPLQQRHSDRFRKLVWSEQSPTIRFLGTPLDKYLLPLQNYLEPVETDESLLTTY
LYFLATNKVRMSWSPLLYNVALHHVAMFIKLHPDLTCAKILLGRINALGNKELQSNLLNY
QYEISESM
>generic|BTA012276.1|
MTEKYPGDDVESPKKGPTLSTSTSSFEALDPHDPNLSQIANTMFQKTGDYISGELTLAQE
DYKLLESMNNATVTKFADMRTVATNIQKSMSDLNDKFKSLEPYLEQIAKIEDSAMKLEQA
AYKLDNYTKRIEAKFKMIEKKT
>generic|BTA012277.1|
MTEHIIASNTGLMQCVKYSCSLVGANKESVELALKVLDGSDVRGKKISVERAKFTMKGDS
YDPSLKPKKKRKKDKEKLKKMHEKLFAWQPDKLRGQRAKHEQIVIIKNLFDPKIFDESPA
LILEYKEDLREEVAKCGAIKKVIIYDRHPEGVAQINFKEAEAADACIQLINGRWFGQRKI
IAEQWDGKTKYRIEESEQEAKERLKKWDQFLESADAGEKSETPGEKTHGAPEAETADADA
ETADAEAETADADAVESDSNTRSSAGSGDETEEEEENTKKMIENETEGKSRGYDPSQIGS
DSHLTVLNVLGEKQKTRFIYDVLNCGNERLDYYSETDLHIGGEVWVYGRKVVLYDCDEFT
RNYYKFKFGLEDFDPIDHPEFDETVDPKKRRNMRKELNLPPYNGFGSLEDSALNCVPKCE
IMALPTAKTSARDRSSCNFLKFAAKIYTNDVIDQMRQFTITYYLETHIVDIFENPTENSG
FCGGMFYSGRKVLKPNQDILSAKLPEYYKAEDFYIGNTITVEGFRFYLASADSRSLEYME
EHCIDHILSSDKPRTAMQEYMGNQLVEQEILTLARYYRMQSEEDRRELLQKLRTLVHDNL
RRFMFHDFDRLLEQFRHRDPAKTNKVSKKTAYTVLRGAQIPLSHELILIVLDK
>generic|BTA012278.1|
MAPALPFTLRLYVLYALDPMYFFFQCANLKIPHVSVSEDSCRISLSRDLAAIPSLMINES
AGTLLYPTEDDVIVLASNAEFLLYCPSGFAERRIQPRGIRVVCKRDNSVVYGNATYRINQ
LGCTKHPDSTLRRTGATCSQGNYTLLHVGYEYESEESPSVGGEGDDGGNGVGLDNDVDAD
EEETETGRNETGNGIEAETEVSRDETGNEIREVEAETEVSVNEGGDSVRVVESGMGTDAD
ETGNGVRAVEAETEVSVDESGRGVQGVEPEKETVVDETGNGVLAVEAETEVSVGESGRGV
QGVEPEKETVADETGNGVRAVGAETEVSVDESGGGVQGVEPEKETVADETGNGVRAVGAE
TEVSVDESGGGVQGVEPEKETVADETGNGGRAVGAETEVSVDESGSGIRGGESGKETDAD
ETGNEVRAVRVEVEEDEEKTAEVKMEMGMGETGDDFRTMKPDHFSGKLKVGKRGGAASTT
MNGGVQNDFELRNLKVVPEKEPTDTEVDTSVTAKESGGDSKLLSLFAGYRMRIQERGGEP
SYTYTGSNLSGGDASFTRDGGSSTGNGLSLSEYSANSIRSYTAFARNGHNSAGKAHDPSL
TGNDPSLTGNDPSLPGNDPNLTGNDPSLTGNDPSLTGNDPSLTGNDPSRTGNGPSLSRDD
SNFPRNSASLPRNGPGFARSDSKHTGNAKRRDRKRPHNKSATSKNALNPEKASFRRKPVG
EVRFIKLIEICYDLERHRAVYASHELDERIRGRQRSVPRINFKTDIFDEEHIDVNALYTR
KGQLARLTALLGSADLANEYIRRDDHFLARGHFSPKADFVHAAEQLATFYYVNVAPQWQT
FNGGNWVKLEDALRDLIVKRPGKLHVYTEESTDKSEIPHSSLPHNISIAYVPGTHGVIAL
KDINDNEVEIYLGEKDGRPIVPVPKYYWKVFYRPERREGVAVVGLNNPYREVAEGDILCE
DVCRAYEWLDWDTKNQDKGVMYCCALGEFQRKFIHLGLEESETVTIRAEGQEDEEDEQGE
RVVESTTFKMESSSSSPILGSTQLQHKMVAITPSCFSPTFTEESTVKSQIPHSSLPHNIS
IAYVSGTHGVIALKDINDNEVEIYLGEKDGRPIVPVPKYYWKVFYRPERREGVAVVGLNN
PYREVAEGDILCEDVCRAYEWLDWDTNNQDKGVMYCCALGEFQRKFIHLGLEESETVTIR
AEGQEDEEDEQGERVVESTTFKMESSSSSPILGSTQLQHKM
>generic|BTA012279.1|
MTSIWPLRLRPLLTLIFLTGLVRPPLTDATVYCRAGGFKRGEIITTRPESSQKLYCGVKD
GQFLAVEENILFHLDCPTGSPPGTATAVIINMTELSIVKRYFDDQQGCDVKAPRGMTTGA
NAYAVADLLKGGRVPYHNNCNAQHYIDYLLYGRVNNQYSLHTSCPVYREFNAHSSINKNA
FRLKDKFTEYTWSNSRAKELVAVSKIGGRGGGFGGRAPGGTRNGGGARGKLPYVAGGAAA
GYGASSASSASRPTPFWDWRAWSRNSRKRRRN
>generic|BTA012285.1|
MDGSRLYVANVGDSRAFVCTSDGQVIKLSEDHKPNLEKEKTRIERYGGRVTALENDVPRI
NGGLAVSRALGDSSFKKGKLNGILIATPDVLQYDVKKGDFFVLSSDGLFEHFWKQEDVCN
FLRPKLTEPYFGAKSASETAVNGHAEDNTTTLVVKMQTGTPQRSPQRSPQRSPQQQIRSR
KFT
>generic|BTA012286.1|
MSRPISIFSVLLTQHVLTNTRVWNTQDPQSQQAPAYQPAPPLGYPTGSSAYSQSSPTPKG
YSTRDGTTGDGTRALSYGTNSGRRLPRIRLESPDTSPVRSPKNRENGNGGSAIPADYPYA
EITASAAAFGAKGKRDHMEDRFVIDETLKKQFGVSIYAVFDGHGGDATSEWARVNIIQAL
KDQIQLEKQRILWKLQEGKTLNVIAFVTIHEKLHRSWSVVAWCAL
>generic|BTA012287.2|
MAPLFSAFGKQLCKNTTFILARNVSTTSPTANSEGWLSKLLVRRIEPTKEPHSRMLSDKE
VIYELHTHNIRPDQGDKYIANYEETVKLIESRQPKSNLDLVGSWTVTVGDLDQALHLWRY
KGGFASVDKVKQSLNEDKKYQLLVKERGNYLRSRHLQYLLAFSYWPAIEARGGKNLYEIR
SYSLKPGTMIEWGNNWARAVNYRRNNNEAFAGFFSQIGRLYNVHHIWCYSDLQSRKETRE
SAWRSPGWDECVAYTVPLIREMQSRILLPTSFSPTQ
>generic|BTA012288.1|
MNPPPTINKNKKHFLGIPAPLGYVAGVGRGATGFTTRSDIGPARDANDVSDDRHAPPSKR
KKKEEEEDDEEDLNDSNYDEFSGYGGSLFSKDPYDKDDEEADMIYEEIDKRMDEKRKEYR
EKRLREELEKYRQERPKIQQQFSDLKRGLTTVSEDEWKNVPEVGDARNRKMRNPRAEKFT
PLPDSVLSHGLGGETAAAIDPKSGLMSQIPHGALTPGMLTPTGDMDLRKMGQARSTLMNV
KLSQVSDSVEGQTVVDPKGYLTDLQSMIPSYGGDINDIKKARLLLKSVRETNPNHPPAWI
ASARLEEVTGKIQAARNLIMKGCEENPNSEDLWLEAARLQPPETAKAVIAQAVRHIPTSV
RIWIKAAELETEAKAKKVFRKALEHIPNSVRLWKAAVELEEPEDARILLSRAVECCPTSV
DLWLALARLETYENARKVLNKARENIPTDRQIWTTAAKLEEANGNINMVEKIIDRAISSL
TANGVEINREHWFKEAIEAEKAGSVHTCRALIKAIIGYGIEEEDRKHTWIEEAESCANQG
AYECARAVYSHALGVFPSKKSIWLRAAYFEKNHGTRESLESLLQRAVAHCPKSEVLWLMG
AKSKWMAGDVPAARGILSLAFQANPNSEEIWLAAVKLESENSEYERARRLLAKARASAPT
PRVMMKSAKLEWYLEKYDLALKLLADAIQVFPDFAKLWLMKGQIEEQLNRPDDAHATYNE
ALKKCATSIPVWLMLARLAERRKMLTKARSYLEKGRLRNPNNPELWLEAIRIEFRAGLRD
IANTLMAKALQECPNAGILWAEAIFLEPRPQRKTKSVDALKKCEHDAHVLLAVSKLFWCE
RKITKCREWFNRTVKIDPDLGDAWAYFYKFELLNGTEESQQDVKKRCIAAEPHHGEQWCK
VSKLIQNWKLTTESILPLVAKELPIPI
>generic|BTA012323.2|
MYRLVPFFLKSSKIVGKSACSSVPRVTSKTKIPTGEYTNWSNKTFLTTVRMVVPGSIDSK
YLYQVWHITPTVTPDMPPLSPNPLLDISDDELVSISVRDLNRQLKLRGLTKEEIVKMKQR
RRTLKNRGYAASCRIKRIEQKDELETEKSQELRDLEMMEKDNSLIKEEIEQIVIKFEALK
KFALMRKVPIPLDLESLKSGCL
>generic|BTA012324.1|
MAVPPEVRLKRFLHYASEEGIYIAQPRRSEDFFPDNIKSILALVPTDEGGENVILPSIEK
VFKEGTSIAPTSVMFALAVCATQTESEKLRVNAQRKARALLLNEEDLFDFAHYCYKLSTN
KGGQGMRRTITKWYQKKTPQELAEVVAVKNKIHRLRHKDLMRLYHMKSEDRAKQAIFSYI
MTDLDKTKEAFKDHLEAAAPLEYIGIVEQILTTTEESVAVDLLTKHKPKIPPHSLPPKLH
LSSEVWSIIASTLTLDQMLQMTQHFFKLKLLKNNCPFAAVYADRIANEAIPPNSKIDPTQ
AFIELKTFEMLPRKKEYFKMLKKKGHDVLPESVVAALRAEEAANSTEASSNAGDKKKNED
LYPTFKKKEYFKMLKKKGHDVLPESVVAALRAEEAANSTEASSNAGDKKKNEDLYPTFKL
NKKIIEALNNLVVRSFKSLKPTGKRFLIGVDTRNVLSTVMYVKCPFVKSIDAAALLLQSF
LQAENGGNEKKVTVTSFLESSQPNTSSYRIEELTGLKAGLSLQETTQILSSKTGGPVNVL
KFFDWAAAKKKDVDVFVLISTSNITPCDPYNGIVHYCEELKKEEQNVKLITISLNGMCSK
PKQYYKKSNMLYINGFDDKVWRIIQEFCRSSF
>generic|BTA012325.1|
MYRKLLIQSSALVGCVSGGVCLGIYFERRKLSEYFDYPHLPGLPLCGTVSAASPLTIEEK
SGVPVPPPIPNDGKVAPNRVGQIMKYGFPSLANIRSYDDYVLSYDQRNRVAHWVFEHLTK
ETLKKNETIDRSKCEFREDPSIHQFFRSTNMDYKRSGYDRGHLAAAGNHRLHQKHVEQTF
LLSNMAPQVGPGFNRDSWNRLEKYVRKLTDSYANVYVCTGPLYLPRRESDGKLYISYQVI
GPNNVAVPTHFFKVVVMESKDRRLEMEAYLMPNKAIENDTPLHVFQVPPESIERAAGLLF
FDRISRDKLEKINGKKTTYI
>generic|BTA012326.2|
MHLKKEVKKQLLPAFTSREESRITEALQCYRDVCSKLRTNNFEWDVLDDVDDLLLSILEN
EQNLALRKCYEEILLAVVCDSGLSSLKWSNRLTALFKDYCRVDIGPGSGLNSLKALKAFI
TNTWPRLKENWGRLTAIVLESLFDLYHSKSITRNAEETDEIRNVCLDSLVLLQKAVPDEV
NQFIQEILKRDIFNAELNKLLKEVVVSNNEETERES
>generic|BTA012327.1|
MLPLPSLALNLAALLLLLVACFVFYVKKTHVHWRRRGVPFLRPTQDVVLSRRNKSLTIQE
RYRRLAPHPCGGVWLAAKPYLIVRDPQIVQTVLIKAFSHFTDRGLIMPEDIDPLSANLFN
LSGDRWKNIRIKLIHSFSAVKLKSIFILLEECTKVLDKYLQEKLKDAPELEVRDMMMRFT
IDVIGTCAFGFDCKTIFDAESEFRRVGLKFAPNWVRMALREAVAAVHPRIVSWLNWKNIH
PELEHFFTRVTEDTVRARNQRCGLVPFCLALAPVPAGEAEGRAGAGGAGHDDAVHDRRDR
DVRLRVRLQDDLRRGVRVPAGGPEVRPELGADGPPRGKKRLKV
>generic|BTA012328.1|
MCNLHERRYLQEKLKDAPELEVRDMMMRFTIDVIGTCAFGFDCKTIFDAESEFRRVGLKF
APNWVRMALREAVAAVHPRIVSWLNWKNIHPELEHFFTRVTEDTVRARNQSPLKRKDFMQ
LLINVQEEERRLLQEQDPKDQEPLFTDQILAGQVFLFFVAGFESSSITLSYCLYELALNP
DIMDKLHDEIHQVLDARDGKLDYDTFKEMPYLECVIYETLRKYPTLGWLDRICTKTFEDP
NSSLIIDENTNVIIPVYALHHDPQYFPNPQKFDPERFNAENKSSIVPGTYLPFGAGPRIC
VGMRFALLEIKAALTLIIGKYTVHPTERTPIPVKFQHRAFFNISNQGLHLRFKERPKVA
>generic|BTA012329.1|
MEQARPAAAPPRRSEFNDSVKILQRRKLSLGGGGGDADADTAGSGLKVRPTFGVSFGLPS
GGGGYPVNPYSPLNPALNPYGGSIGGPNGVNLGLVNVNPLLSLQVTKDEYGEKIVKPLVN
LHVTPNQGLVDKFGYLVHKFKHHPYGYGPGYGPGLYHHHNHYHTFRPPSYGPGYYRPPRP
HYSSYGPPPYYPITSPSHHSPEYTHYAPEYNSYRDIDDTPEDTYGGSTYGGGSYGGEELN
EYDDYYRNNNVSVAADQNSVRFQSREAQGTMQPYATPATGTTTGGGASGAGKVAFPSDRR
SSEEVSFRSKRDADDVQKRQAYYGGPNKCGRAQVCCRRPLRKQSYRPKPVGYAQCGRRNA
QGINGRIKNPVFVDGDSEFGEYPWQVAILKKDPQESVYVCGGTLIDQLHIITAAHCVKSY
TEYDLRVRLGEWDVNHDVEFYPYVERDVVGLVVHPEFYAGTLYNDIAVLRLDKPVDFTQS
PHISPACLPDQYSDYAGTRCWTTGWGKDAFGEQGKYQNILKEVDVPVVGFQQCQSQLQQT
RLGYDFKLHPGFVCAGGEEGKDACKGDGGGPMVCERGGTWQVVGIVSWGVGCGKYGVPGV
YTKVAYYLDWIRQVTQRI
>generic|BTA012330.1|
MFHKTAGSSFPVTLQTRREEARMRLQIALLLAALTAVSCDSWSWNKDKSSGDASSGNPVV
APTPVPATGEGQKNEGPADREGRHLEVTDDLYVDPESKQELAGNDTEPRHFVRDKLCGLG
LMACDEEEEYQDGTNPEPKRNIRPADIIYAQPVRLKPVGGPIAAVPIKGGPPSAGGFGGH
PDSFGPPSGYGPPRPVPFPSGSSSSFSGRPYVSGSRPPPGPISYGGPRPRPPLTPPTGPY
IEGSEFHEIGKKPSLQVTAQHGVQQHVHHHFHHNADKTPAGVVEQSIEPSSLTYGGQSLG
TYGSNYDNYAVSQGPFYKKELNLNKPYVGNSLQTASGNNYADRYPAYETPRGEDDCYCVP
WDQCLPHEVLRKEDGYAIDPRTVNKPDIQAIGLDDVVITDGNGTIISHHKREESSEESDK
TRSRRQTEEREGPLDSVDLDSKAASDEQISQPPLARPFKHTEFAENNLLLQTPYHGTAPS
EKTEKMSPCSC
>generic|BTA012321.1|
MDGRQKRSFIKEVKKYPVLWRTSPAAPPKQRALKWQKVADRFGMTSEEVQGEWKRLQQAR
RAAQWRRSYTPQEKLWKYEEDMSFLGDISIRKNSQPIVPLVRLNIEGTGAVTSGENSAST
STSTSGDTSAASAASASGDTSAASASGDTNAGSSAGSIVIKKEVNPDVNNQSIIILDDDC
DDIEVEAEMMRIVNKKLGLIRAVRDTLRTEQREEFVRGLDPMLSDAICHYFRKFC
>generic|BTA012322.1|
MPETYFCAFISSCGKCLKIKSEWEKDEFKLIILQDCDSWECKVTAADITRELPGINANSY
IELSKEILARKNKGKLCDYSVDENIFSWQKRSEDGEAIFSGFANLKKIPYNESIIKFVDS
FLSLNSELTEEMTILEQESKTLEAGVDNLPARVKTWEAIKILKSRADIALIGLAVMGQNL
ILNMNDHGFVVCAYNRTTEKVDQFLNNEAKGTKVIGAKSLEDMVAKLKKPRRVMMLVKAG
SAVDDFIAKLVPLLEKGDIIIDGGNSEYQDTQRRTKSLAEKGILFVGSGVSGGEEGARYG
PSLMPGGNPAAWPYIKNIFQSIAATANNEPCCDWVGEDGAGHFVKMVHNGIEYGDMQLIC
EAYHLMKSALGMDNEEMSKVFEEWNKGELDSFLIEITKDILKYKDTDGKFLVEKIRDSAG
QKGTGKWTAISALDYGIPVTLIGESVFSRCLSSLLDERAQASKVLSGPPTSKYQGDKKEF
LEDIRKALYASKIISYAQGFMLMREAAKIHKWNLNYGGIALMWRGGCIIRSVFLGNIKSA
FDKNAKLANLLLDPFFTNAIQSSQASWRKVVAASATLGIPTPAFSTALAFYDGYRSARLP
ANLLQAQRDYFGAHTYELLTAPGKYVHTNWTGKGGNTSASTYDA
>generic|BTA012339.1|
MGLERGEKTSSGSLELANESINNTVLLFPSTWGPTRIGAGAARAFIEHSLGLMPAHPYSS
RFDAPAPALALAPIRSFYNSSLAGFWTGSASVRNHLGSMDQ
>generic|BTA012340.1|
MAFSFYSYILLLMSLHHCRGGSTLAPDNSILVPPIKYDAPDDCQWWIRDGSNGITPDEVA
LICKLRTINSEFDTTNFSVIPSEHTTSLRIECNEELMSKSSINDRSFAHLTKLRELTLAN
CKLARWSSDTLAGLANLRNLTVKTKNTDWPTMSLDVGKGSFEPAKLLERLDLSTNNIYNL
PSGVFCPLSNLVFLNLSENRLQDVSDLGFREKAAPPPPPQPLVSGQEELGQPISRFDSLC
SLNIQTLDVSYNHFVLLPTLGFSTLKRLKDLYLNNNEISMIAERSLHGLKQLQIFDLSSN
RIVSLPVDMFRDCADSITEIYLQNNSINVLSPELFTNLNQLMSLDLSFNQLTSAWINKDT
FSGLIRLVLLNLSHNSIARLDASMFHDLYTLQILNLQNNQIESIQPDTFAPMSNLHTLKL
SSNKIKSIDVYAFNGLYVMSYLSLDYNMIERLHPDVFKNCTGLQDLYLSSNRLSVVPAAL
RDMHLLRTVDLGENAISEIDMIHFRGLSKLYGLRLIGNKIKKVTNRSLSSLPALQILNLA
RNKIDHVDQSAFAMNSNLQAVRLDDNLLKSIEGIFINVPSLQWLNVSDNQISYFDYNLLP
PNLQWLDVHKNNISELHNRDHLENTLKIQIFDASFNKLVKVTPVSIPNSVELLFLNDNLI
KTVEPHTFLKKLNLTRVDLYANQIAEMELNALALTPVEMRRSLPEFYIGGNPFQCNCKME
WLQRINKLDHLRQHPRVMDLDSVYCRLLYNRDKVFVPLLEAESTQFLCKYKTHCFAVCHC
CDFDACDCEMTCPQNCTCYHDDSWSSNIVECSSAGYTSMPTKIPMDATEVYIDGNQFGEL
SSHSFIGRKSLKILYANHSNIVSINNHTFSGLKRLTVLHLESNFIKQLLGYELVHLESLR
ELYLQNNQISYIDNGTFLGLKLLEVLRLDGNSLVNFHVWQLTMNPYLVEITLANNRYSCE
CDYMNQFKAWLKTNTGKVIDYEKILCLADNKTATFSPPVMHYNKSTNCANFFGSHLLIEH
HMMDDYIFLLLMTLMIFIFAVAVVCCLFAHRKSIKLWMYSRCGIRICYKTTHFEEFDKDK
LYDAYINYSIKDDAFVTQALAPGLEQNPTRSYQVCLHYRDFNISSYVSDTIIEAVESSRR
TIIVISKHFVETEWCRFEFKSALHEILKDKSHKIILIILGDVLQKDLDPDLRLYIKTNTC
LQWGEKQFWQKLKYAMPEVRRNTSLKSVHSLSHHHQRSSVNVYASTGNFEPALPEPPPPV
KLLPFLQHPNNLQAARSHRILAEQPLWA
>generic|BTA012341.2|
MRLSTSFLILLSCWGLTMEELQPTPNAYLYSDVDACTRYNFLPINEKNFREAILFFNLCQ
QLIHVLPAEQRKDYARYLRHELIMTRNEFKSKNENKDIAQWLEKKIDSLLLDIDKQQSDA
GNDHALVSSAFQLPFSRFHLWRKGGPKGTDTQRQTLRTNDGGSISKPPEYEDIDQDDLLS
EERISLNDVALIGLILGLVSTVSAAFTLLYICYCGTNDKFCFRAKYSSGECKVNKSEGCV
TQYQASDPNSLLRTGGQDVQKTNTITDYGEDTGEARPQYEEVHENLQWNTDIIPKVEAIA
YRMNMEEIQPANIVIAQYSGTPNELGHIVDDRKFSHSLIMDQLQSGHKTIPMTELNASAE
RKEGYGDYDEQKQSLNVITQQNIGNRRFSDNLMDSKKPQNLSFIPEDAKSGLPLSYAQQK
YSKGQVPLMDPHFPCDVRQQSRLFTQQMSASLQPTAEQSQSLQLQKDLQAIQQEGNEASS
MKELFHAGKKNVDENQEASKCVKCNKNKKLGKKRLNFTCENESAMMRSKLGTSRKPSALD
KPPMPCPMTESENIMHQEKFLCSLSATTPLTMKEQYYKIDSKAPDKKEMLERDYSNQRGT
ENVNLQIKDNLCGDAQSLLKKSNIASADIHHTDTEMQKIGEHQRLLNRSFQNTVSKKRHR
QKVGHHPRSPLTNDKPVDENNSSYYSVKPGSPYQSCAEVDPLFSTKEFGIPEGIQQRADF
EGVQKTNNTFTSKTQKIVKTVFRRYDSKFAVKELERNSKKCEKEEKLEKAKTKKAIQKGN
VEVARIHAENAIRQKNQSLNYLRMSARVDAVASRVQTALTTRKVTQSMAGVVKAMDAAMK
SMNLEKISSLMDKFENQFEDLDVQSSVMENTMSQTVTTSVPQSDVENLMQQVADEAGLEL
NMELPTGPASIGTASQASQEQDELTQRLARLRQVE
>generic|BTA012342.1|
MVLVSFGKTILNRVRWKLVHNHFKLAKVASSLGVQVRPSLSLQSGKFNASEKEHHPESGH
KNSKLWFLLLGVVVWTHAFTKTDSFKPLSLVFADAVIKENSDPDLPVDPLDDEEELHEKK
KKKKEKVGFRDRKIIEYENRIRHFSTPDKVFRYFATLQVTHVHSNGSESHEVFMTPDDFL
RSMTPGIKQPEGLGLDQYKRYDPKNIHMKLELALDEDSIFYRLGSSGLITFSDYIFLLTV
LSTSRRHFEIAFRMFDLNGDGDVDSEEFEKVATLIRQQTSIGNRHRDHANTGNTFKGVNS
ALTTYFFGPKKDKKLTIEKFLDFQTQLQKEILGLEFQRKGPDENGNISEADFTELLLAYA
GYAPKKKSRMLKRVKKQFKETAKGISKEDYLKFFHFLNNINDVDTALTFYHIAGASIDQG
EV
>generic|BTA012343.1|
MKNPKFLVYAGGIFACYFYFGILQEQITRGEYGPDKEKFKCILGLVFVQCVVNYIFAKIV
LAAKPQGEDTTQIKYYASSSLTYLLAMVTSNMALQWVNYPTQVIAKSGKPIPVMILGVLL
GRKSYPLKKYIFVLLIVTGVAMFMYKDKKSASSDSTFGFGELLLILSLTMDGLTGAIQER
MRHESQTRSGHMMVNMNKWSVFYLGIGILITGELVDFITFVGRYPTIIWRLMMISIASAL
GQFFIFLTVSEFGPLPCSIITTTRKFFTVLGSVFLFGNALILRQWIATIVVFSGLTLDAM
FGKSSSKVPIRK
>generic|BTA012344.1|
MKSSGFHHHQSRITEAFPNGAVCHQEHFHKGIADVNPAKLPIKCPQISQFLNAAMALLDS
FEFRRSHGTSDTEECSVSRQERGGGGGEGGMDNVRPSRNATSTSANPTAGPAAAAREGNT
EEDWKIYEILCKDSLKDNLRDSVASNTQSFQMNRDEDLNDHEMTAALRSELAALQYKRDR
LFTELQDMKTQLRSRDQRVMELQAETEQLKEQAVRQNAIIASLRKRIQELVERERNLNNM
NSRSEMAFQTLQRECRHQEERAKDLEHRVSRLELECNAEEQQKEMAQKTMADFLRRLSNA
LGIEGAESHSNDALIDRVSDLVQDHTKTRIKSSSLSDSLATVEIELRESRNALNRALMDK
ENLQRQAASHLIELERLRKEKEDLETQQRLTEKELCQLRDKLSLCSHSLGTASDSIAAQQ
ATITHLKGDLCQSEEKTIRVQNELRHVLESLAIMLGTPTKFCEASELSIKERIRDLLGEN
KDKSSCIESLRDKLCFVHDQLAKKTELWEEMNTRVRILEEEKAVSGSKLNHLENEIRTLE
AVKDKLQTDKAVFVSFLERLSNVLNVDDISKDVGDEYRTDALLVRAEQLARLESDKIVDK
TAVVYQLQRRVRTLRDQLQRRDLHLDLLRRKLNIHENSCRVRSLLEAEKDEANLKVKKLL
KQADRLQLQLTEARALSNDLKIQLAEAANYKVTAIERGKKIEELQKRIVELEMLRTRYAR
KVALLKQQCHSTCESAEQERCLLETETKVLKEDLINTKQSLAESVTRENALLDFKRTITN
LLGLDCSSLDFEVISRLTKVVNAHREFTSVSQRYNDPTLKTSPQGLTSPDNQRRHYAELE
NHNRRLFSDVDSKDNRRMLSDVDSKDNRRLFSDVESKDNRRLFSDVDSIDNQRRLFSGID
NQRPSRPNYKSDLNSDYLNSLNDDLESDVHAIYNKRPLRAS
>generic|BTA012345.1|
MDYRKRKQGRNKERTVLTPAPARWRQRIKEGFLDASHEELERKELIRLTAGFAELPKTKE
KILENLEMDEKWATMNVYTKDTGNKRRSCLSEFFRASSSSKKINLPKESALKTATSTSTI
SSDECSRDSSSFQSSDQQPETKHDVNIYLEDTLILPKSHPKNPFEPNSNIYLDETISCFQ
EASTAPSSKKVEKPKKSEPASSNDTLEDVRWKRLNELKRCPICLKKFEKLVPHIKSCATK
QSISTDQLFKAIDLQLKQNEERAALGFLSSQTVRPTTRRTTSASKGSKDASLELALALSI
SLQESKMKNIMKESEALMEMGFEAEALEQRKVLEQFSLPEAVVQIAPKSSKFVSGEKKKL
QSKLFTRSKEDQERILADKVANILMSNDSPVDLGLESPENVKSKIQSKFKAKSKNLWQLS
TEEIESSDLFYVPNLSDSIAPSSGNIYERLKSKAPIQESDSPIKSDAYLEEIFKPAFSKS
SDATSAIIQSSSVKSKNTFTSHSECIKVGNKQNSKPSRMQSTQASSLQDLSTSWRHLLRN
KTFSDVKILTKEEKEIPAHRLVFFARCPGVLDDLISETDPRTNSQTHLLAWNDFTTTCID
LFLEFLYCATVDFSKLDDGVKTELCSLAERYEDSALIRYLHDTECFGEESPSFPSVYAGE
ALNKQQITKSLYFESPVSNQTKPKMQLNPFVSAQSKSPRNISRPECKQIPASSESAQNNN
KSSDKLNRSLSPDIFGAEEAPSQNTSFLESHPENLLRLVESIQSLSKQGDEETIDNIVSH
ASEKKGTKDTDSEFDIKAIDSLEEEPFKLSDDKNTKSSQGTEIEIISPVKSAFQEMRDTV
TEKHYSQENTDSTCFDNKENSAPFELPHLSDEDTTSSNGFTSRKRKSSISDHGDKSKKSC
LEDKKIVSVDLTLESSASTVGTLQLDSLSNPNSPPILDNIGHEEECNKSDLNCSDSTVIL
PGNERRGSSSPGLRSEAEVHSLPPSPAGNNSGSKEETQANYGYISPFWEAFDEGYGVFTA
AEDSPPKSPLECRKESSNDRHSPKTASQDKIVVSSGSTSNKNSQDVIPLSPEDHLNLSAT
SVSPLNNSRRSCSSPFNQSVRLKSKSPSPVKLSAKVVDRSASPKKRRQQSENFANDSLFE
NESLLNQIECNIQQAPGTSNAPCQTIRQEVMRTPSPQLIHSNKVTPMLDYSGMKTIEIKN
ELSKYGLKPSLGKKKGKVLLRYIYSELHPTIEALSGTENKEMKEGATKDQPPTSSANHVG
DSDSESEESNGENQFECSFSSEASTLPEESIDTMPESLTQTVKSKFLKEGELEKPVLEFI
RADKQLHTKVLMYEPLWLEKFFDNLKGHGIKCKLSDLMDVLDKKCITFRTLSSYKRNAKQ
NGKNKRVKSTLSQPVKSPKKGRKRTKISEEVTYASD
>generic|BTA012346.1|
MASKKAENVSEGVSPIKVGNPESNAPSGSGEDQELDDLLNDAIGDFEKPAATKVGAPSEG
AVGPNTNNKWLDEFVEHVSEKFNGEIKEYLEKMGDGKDLSELLAPEEFKKILENTSQLLE
GETSDNSPTPEDLKETISETLRSISEGIDNLQSSLPDELPSMFNGMNLNSDETLVPFVQN
IMEMFLSKEVLHPSMDALCKTFPDWLEKNKSSLSPEDYDKYKKQYELMLVIVKKLEEENP
DDSSELKRERFIQLKDLMLELQKFGHPPKDLVAESGVAPLDMSAAPQLPMDLDPSKCTLM

>generic|BTA012347.1|
MRNRWLVPGVAAVFPRHYNIVWERADMGMRDLNTLYRRHGIPHQYDVHVRPRGSTLHLFD
VSPIDRGLYRCIATAMDPANNRVITLFQDTEFYPDLGLGGLVPEVKT
>generic|BTA012351.1|
MPETSLLFCRSGKIENEGSRAERRCDGPIIFVKEENKRLAGPFEVDIYANLSLPECQSQC
LRAEKYFCRAIEYDEQIRRCIIFEEDSMSQKDDLRTSSSPTHDLYDLVCLDSLEKSNEFP
ENSVTSHLFADGRRPDTAFQRYRNSRLGGEFHSEITSRSLSECLDECLRQVSFQCRSAVY
SERFRICRLSRFNQRDGHRIIYDADYDYYENLMSNPTPSHLPPVPARPDPLGQDSNYHGH
GRPPYPSIGKPLGAFGGVYGGGSFPGYTAGSSTPLGGSPYSSETPGGYWGNIAGHSGDVS
GGYGYPSQTPSSVGYPTPGPPIAGLGGVPSITPLTPVGPGYPPPLYGGPADIGRPFNIRC
DDADGFKQRVLQRFTCRAAPYGAQRENCELSDRDTRDLDMNNPTFFETTGDYDFYERAAS
GRSGQECLDVSQVCSEDGMEFTLRTPEGFIGRIYTYGYYDRCFYRGNGGTANVLRISGAQ
GYPDCGTQRYGDTMTNIVVVQFSDFVQTSRDKRYNLTCLFRGPGEAVVTSSYMTANSGSP
IPIEYLPAENSLSSRVRLMILFQGRPTNTIAVGDPLTFRLEAQDGYNYVNDIFATNVIAR
DPYTGRSVQLIDRYGCPVDNYVFPGLDRSREGDGLEARFNAFKIPESNFLVFEATVRTCR
DGCQPAYCTGHSGRNEPSLGRRRRAVAEEDVAEESVAESDLRNEPALRRQAREIGEESEE
VISLEGEGSVLEITNSTDEERVREMIKVFDSRYDMPVQKQKINALISQTICLSTREYYVM
VFTMLVFLSLLIVSTFFAAIYYKTVCSSIIDSQIDAPPEINSIINSRVFQDPSEPIYTDP
SLFERSRSLRSIAMSQISQKYRKEENDEFHCH
>generic|BTA012352.1|
MGKNNKTKKRQVFSKTERPDSNCAQNINTNPVKLAPENQLETREVVNEDATAGHDSGNND
EKRIQQINLTWFSKPRTTFFSTLCHVCKDSRADVVCPKCHLIRYCSIEHRKAHWYSHADI
CRAVQHLMAREQEDHIFNQASGLSAQEFRLFRYNLLVECQNSVERQLQLWEREMFLYPAV
CTFCHNPSTKILETCNRCRMAAFCPAHKDKSAEHEEWCDVLTLLRDFAISEWKNGAIQIK
LPMEMSEKNLRIPETFENILDSCNITDVFERIQLTQLITAPLTVLFGADDLFRPPTGSRK
QFVVHLIGAEVEFELEPVQKWELFFQHLVPELESLKLVLIGPELLESQVGEKFVGCAECK
RRNKSLDVIFESGLLYHEYITTEKYIKPDLVCIFNPGLSRLTGYNEEDSWSDTISVMFQE
NVPVVMTEYTEFEITSDLKRIQDIASVNILKAPQKNPFSSHRPYRNFISDDCIPVIFKNY
YICVMIATRAVN
>generic|BTA012353.1|
MGDTTHSIVVSPFFQISSPTDNEPLNDSDETIAKFSNSSCNNESCSSQETPPLTPTSKVK
TKTTFSPRYARRPGKKYAAAVKKPAHTKEVKSPYFASELDSSERIKQEEDPSRQRDTWIP
PRSPYALIQEDLFANPWQLLIATIFLTKTRAQLAITPLLKFLDKWPTPENLLKANFDEIH
EILQPLGLGALRSRTILRFTKEFLEKDWRYPIELYGIGKYGNDSYRMFCVNEWRDVTPTD
IPLSKYKVWLTMNEERLGLK
>generic|BTA012354.1|
MFVPTKSSQFRSSVPYQEVAFESYKKNSHDQQKPKVKTMEPAKEKTDEVSIKKLRLDVMK
FATTGFTRRKQKVAKEAILVELGAKPAPKKYHNYKDLKVMRKRRIQEISKRDEILEKCKQ
PALTKKISRKTSNNKKLSTSKKGKDDNILGKWGSVKK
>generic|BTA012355.1|
MPKLRDEDINLNNTVVSLKHSAARLTASSAKVDEVLKNAAPKQPFKSHKRLAKERKIERT
KTKGEMWFHMPRQKLTENVKKDLEILRMRGALDTKHFYKKNDREVLPKYFQVGHVVDSPV
DYYSSRVPKKERRKTMVEELLADAEFQQKSKKKYRAIVSEKIKTSHYKQRKI
>generic|BTA012356.1|
MAQPNFTPIAVRGNFLYDPYFASARSTIQQLVQEMQKGAGTSNGPGRPVEIFWPPDNMTN
LMAIISQWQQAQASIGQPQCFAMPAAAAPANPPTALNTIFFFDPINFQLYHIVFACNNKY
HVYCAQILQNPAIADVYTEHSYTVNVAKYSPSGFYIASGDVSGRVRIWDTVNKEHLLKNE
FTPLGGPIKDIAWSFDNARMVAVGEGRERFGHVFMSDTGTSVGVISGQSKRINSCDFRPK
RPFKIVTGSEDNTVAIFDGLPFKFSRTKQDHSRFVQTVRYSPNGDIFASGGFDGKVFLYD
GATETCDLISELGSPAHKGGVYAVSWKPDGKQLLTASGDKTCKIWDVETKQVVTEFVMGT
QVDDQQVSCLWQGDYLLSVSLSGFISYLDINNPSKPIRIVKGHKNPITILEVSSDKKTVY
TGSHDGYITSWNTKTGENDRIEGDGHGNLITGIKVSKDSLYTCGIDDSLRQIDVSEGRYV
SIVSKLTSQPLGMDVYEDKVVVATVKELTVFQGNQKASSLSISYEPSSVAINKKYQFVAV
GGSTDDKVHIYKLDGVNLSPVTECSHLGAITAVSFSPDGEYLVAADCYRKVIPYKVPEFQ
LAHNKEWGFHNARVDCVAWSPNSRQVASGSLDTSIIIWSLDHPAKHTIIKSEWVYTLSSG
VAADAHPQSNITSVAWLDDETVISVGRDCNTKIWEVAPIS
>generic|BTA012357.1|
MADAAARQQQYEYKANSNLVLQADIRLIERRSRDEATGEVLSLVGKLDGTRMGDRFERRK
PIKAEERKVKRQKRDEAQYDFTRMKGATLLSESVHEMVGIIYKPKTQETRQTYEILLSFI
QEALGDQPRDILCGAADEVLAVLKNDRLKEREKKRETESLLGPLTDERFALLVNLGKKIT
DFGTDDKVTVSDEKIDETYGINVQFESSEEEDNEDVYGEVREGGEEMEEDGEEASMRAIH
AENLTGGEAVTNKKERTLHPRDIDAYWLQRNLSRFYDDAMVSQSRAAEVLEILQSAGDDR
DCENRLVLLLGYDCFDFIRILKKHWHMILYCTLLASSQSEAERQELREKMNQDPALQRIL
KQLDTGKTEDEEESGRYRGSSRNLDHEEEEDEATNSAVVAGNRQMVDLEDLAFAQGSHFM
SNKRCQLPDGSYRKQKKGYEEVHVPALKPKPFGADEQLIAIDTLPRYVQPAFEDFRTLNR
IQSKLYKTALESDENLLLCAPTGAGKTNVALLTMLREIGKHINADGSINADEFKIIYIAP
MRSLVQEMVGSFSKRLSSYNLTVSELTGDHQLTREQIEATQIIVCTPEKWDIITRKGGDN
SFIQLVRLIIIDEVHLLHDERGPVLESIVVRTIRNIETTKEDVRIVGLSATLPNYRDVAT
FLRVDKGLYYFDNSFRPVALEQQYIGVTEKKALKRFQMMNEIVYEKVIQHAGKNQVLIFV
HSRKETGKTARAIRDMCLEKDTLGLFLREGSASTEVLRTEAEQVKNNELRELLPYGFAMH
HAGMSRVDRTLVEDLFADRHVQVLVSTATLAWGVNLPAHTVIIKGTQIYNPEKGRWVELS
ALDVLQMLGRAGRPQYDTKGEGILITNHSELQYYLSLLNQQLPIESQFVTKLPDMLNAEL
VLGSVQNMKEAVKWLGYTYLFVRMLRAPSLYGISQETLAKDPLLEQHRADLVHTAALHLE
RSGLIKYERKTGHFQVTELGRIASYYYCTNETMATYNQLLKPTLSEIELFRVFSLSSEFR
NITVREEEKLELQKLMERVPIPIKESMEEASAKVNVLLQAYISQLKLEGFALMSDMVYIT
QSACRLLRAIFEIVLHRGWAQLADKTLSLCKMVDRRMWQSMLPLRQFRKMPEEIIKKIEK
KNLPWERLYDLGPNELGELVRAPKLGKTIHKYIHQFPKLELSTHIQPITRSTLKVELTIT
PDFVWEDKVHGSSEAFWIMVEDVDSEVILHHEFFLLKAKYQADEHIVKFFIPVFEPLPPQ
YFLRIVSDRWIGAETQLPVSFRHLILPEKNLPPTELLDLQPLPITALRNSQFESLYQEKF
PQFNPIQTQVFNAVYNSDDNVFVGAPTGSGKTTIAEFAILRLLSQNPEGRCVYLVPQESL
AEIVYEEWQQKFGTLLGQKVVLLTGETATDLKLLPKCQIVITTAEKWDVLSRRWKQRKNV
QNIHLFIVDELQLIGGEEGPVLEVVCSRMRYMSAQMEKQIRIIALSASVADARDLAQWLA
CSPNSMFNFHPSVRPIPLELHIQGFNITHNASRLIAMQRPVYNNIAKHSSDKPVIIFAPT
RKQVRRTAISILTYAAAEGQPKRFFYAEDEDIKPFLARISDNTLKETLPYGVAYMHEGLS
HSDRQLIEQLFETNAIQVAVVTRNLCWSLTISAYLVIIMDTQYYDGKIHAYEDYPITDVI
QMVGRANKPLEHNDAKCILMTQNSKKDFFMKFLNEPLPVESHLDHRLHDHFNAEIVTKTI
ENKQDAVDYLTWTFLYRRTTQNPNYYNLQGVTHRLLSDHLSELVENTLQDLEQSKCISIE
EEIDCTPLNLGMIAAYYYINYTTIELFSLSLNNKTKIRGLLEIISNASEYEAVPVRHRED
NLLQSLAQRLPNKPTSSSGQPVKFNDPHIKTNLLLQAHLSRIQLGPELQGDTEMILSKAI
RLIQACVDVLSSNGWLSPAVAAMELAQMVTQAMWSKDSYLKQLPHFTPEVIKRCQEKGVE
TVFDVMELEDEDRVKLLQMTDSQMTDVANFCNRYPNIDINYEINNKDKITSGRPVNITVN
LEREDEVTGPVIAPFFSQKREEGWWIVIGDPKANSLLSIKRLTLQQKAKVKLDFNAPNPG
HHTYTLYFMSDAYLGCDQEYKFSIDVNEDYDSADSDED
>generic|BTA012358.3|
MNRSISFLTCLGLDPVAVRKVFLEPLFAENEPDGIKAYLVRFITSCVRNQSSMTEAFVNA
SAVLSAVKDTNQQDKNEDGILPFLTSYLKKIDEETCSSILCLETVRLLQELWKSHRSLPV
HYLKKQKGFWFFLFKPLFFKPKMKLKPLYATIMNILSQELFIGSKDNVDEELSRFLKSFF
QDDSTITAWNEFCLGLIGEDSEDPLQVKVKMDLVKEWRNLLACISGSHPSFINDSVWPKV
ALSFLESLSQYNIQTDTVEVRYIVEAYLLLMKNLKKNSLIQFESGLKEFAKIFPMVVMQF
YYTKIETRAILLVLSNQVIKSSSMQKSLSKEEEECLEMILKNVFLLLSKQLHEVECKSLA
PEEDIIFLLLLSHALSIENSQLPNCKSHWQSLVEKYDLFNRLVSLLKLLLKTKKKIKTIG
LMVGFLIKTAELSNINLVLDVEHFTVSLWDCIMPDDSVISDKLIAEATDVHSSLFKGHFW
NANYSQILSLVAVLLEKGDYKVKSSLLNDLIIFQVPYIIEAQKLVKCSIFENDLLLVSRI
FILLREIALVRDIWPKSLCEGLTKCFIQMRQSFSSIVEILVSPEALLSLVTGDYYSVDRF
IGFCQTMQMLEKTLPEEIDTSLKSTQARLLSLLLYCTATLNLFGTETIELIDCLQTSIPV
TEAHQLYPNCPVTMPPYNDLLMFEDFHSVYHALSAISAGYSKRLKINVHFMSSSLLPCET
SFLPDISNSDVTTLQLLVEMLVSLIIKIVLLVSLDPAIDKKNTQHFIRELNCEVAGFIDF
ATRYNWDESLKNKCSVFEEYFFTETREASTENAAILQAKQTCLDSLRRHRSMSRTILAWK
SAEKSNQKPQLRSPGSSTKFSEPRQTSPNSQILTRSVASSVSEEPSTSKGVHLVEESTEM
EEDQVEKIEMVDSRRKSIKRDEQSDAAEHFLAVSKAFFCSAKSQNISYFDVAIKCLEIIF
LNGESLFDPKRKEVSPPHNLSRSDSEESLNESYGSVTPFSKPIQRLLDERGNTWTRHLIF
DSTNQSSIRDTTGRAYKYVYDLERRGVDSFQSPGTHLDKGTNPMSSVASESGLFSSKYHS
SLM
>generic|BTA012359.1|
MCKFNPNLWCILVLYAVISCFSKCSGYLVIITNSNQPGTVIFEAGFSGAGSGHREYSLNP
HRNGYFVQKLFYVDPSSGSVILVKHIDCSSIEYPSLFTLYVDSTSNTTLEYLSVPLRILV
KDCDDKSEFNDADARAFIKLSEAKEWFSETLASFVIPGSSFEPGLLASPPAEICLKQSQL
LTNVGSALIPASISQRCRIKYIDVSDQRFKFEESIGDLVAAQDVCIPAEPSWDVRLLFQY
TCDGIFDIVSPSEHHIKIVFWYRRDFNDTNRVRRDTRQPGPQFERALYVASISEEQPPGL
SVCSVVARDVEGSSSTYSMVSLLDARTQSLFSIDTKSGLVSTAATLDREVLDVHYFRVIA
TDSSFPPRSSTTTLQINVLDANDHAPVFEAPNAEYEASIRESIPIGSSVVTVRATDKDIG
HNAEIEYSIQSINSGDEDTNFAQSPVIATIKAIDIDEGQNAAIRYAIIGGNTQGQFSIDS
QSGEVTLVKSLDYEALRNYRLIIRAQDGGSPSRSNTTSLLINVKDVNDNAPRFYTTLFQE
TVSEAVPVGYSIVQVQAYDADEGDNSLIKYSLSPRDLAGSPANELPISIDETSGWIVTSK
ELDREVNNKFQFQVLATDHGSPQKTATASVVISVQDVNDNDPTFNPKQYEAVVGEDDPPG
TPVTSVSATDPDENPRLHYELSGGNTRSRFMITTQNGRGLITIAQPLDYKQEKRFIITVK
ATDSDGRFDTATVYVNVSDANNFAPTFDNPPYSASVYEDAPVGSTVLVVTATDNDVGQNA
LITYSLAAGNAPEFTINSQTGAIITTKPLDRETTGGYLLTVTAKDGGVPPQSDTTDVEIT
VSDVNDNKPLFSKPAYTGSVSEDALVGTSVIQVIATDVDFGLNGRIRYALGNDTEAFVID
PASGVIRTAKPLDRESVAQYEIEALAIDRGTPPLTGTAMVTVKIEDVNDSPPAFESDKLT
LYIPENSPISSTVGEIYAKDPDEGPNAVVHYSVIGGEDSNSFSLVRRPGSDKADLLTMVD
LDYESAKKRYELIIRAASPPLRSDVHVEIIVTDVNDNAPRLKDFLIIFNNFRDCFPSGVF
GKIPAFDADISDKLSFRIISGNNANLVNLNESTGHLSLSPQLNTNVDYEALRNYRLIIRA
QDGGSPSRSNTTSLLINVKDVNDNAPRFYTTLFQETVSEAVPVGYSIVQVQAYDADEGDN
SLIKYSLSPRDLAGSPANELPISIDETSGWIVTSKELDREVNNKFQFQVLATDHGSPQKT
ATASVVISVQDVNDNDPTFNPKQYEAVVGEDDPPGTPVTSVSATDPDENPRLHYELSGGN
TRSRFMITTQNGRGLITIAQPLDYKQEKRFIITVKATDSDGRFDTATVYVNVSDANNFAP
TFDNPPYSASVYEDAPVGSTVLVVTATDNDVGQNALITYSLAAGNAPEFTINSQTGAIIT
TKPLDRETTGGYLLTVTAKDGGVPPQSDTTDVEITVSDVNDNKPLFSKPAYTGSVSEDAL
VGTSVIQVIATDVDFGLNGRIRYALGNDTEAFVIDPASGVIRTAKPLDRESVAQYEIEAL
AIDRGTPPLTGTAMVTVKIEDVNDSPPAFESDKLTLYIPENSPISSTVGEIYAKDPDEGP
NAVVQYSVIGGEDSNSFSLVRRPGSDKADLLTMVDLDYESAKKRYELIIRAASPPLRSDV
HVEIIVTDVNDNAPRLKDFLIIFNNFRDCFPSGVFGKIPAFDADISDKLTFRIISGNNAN
LVNLNESTGHLSLSPQLNTNVPKVANMEVSVSDGINEVKASMQLMVRLVTDEMLFSSITV
RLADMTEEAFLSPLFNFFVEGLAAIIPCPKENVFIFSIQGDTDVSSKILNVSFSAKKADG
SFYTPQFLQERVYLNRAVLTRLATVQVLPFDDNLCVREPCLNYEECLTVLKFGNASGFIS
SDSVLFRPIYPVSTFSCHCPKGFTGSREHYLCDTEVNLCYSDPCLNGGECKRKESGYSCI
CLPGFAGDNCEIDLSKDTCKPNVCQSDSSCTPLPQGGFSCNNCASGTTFEYHNNLCQLRG
RSFPKHSFLTFPSLKQRHRLYLKLKFATLESSGLLLYNGRYNEKHDFIALELIDNARSLQ
FSFSLGSSTTRVIATSPTELNDGNWHTVTVEYVNKSAVLSIDDCDVALSIKHGSQLGLHC
ANISTQVLEDRCALFTETCYRFLDLTGPLQIGGLPALPSSTSFQVQYTDFVGCISDVFID
HKLLDLNTYVADNGTLIGCAERKSFCSSQPCQNGGTCYDDWGSYKCECAEGWSGKDCSQN
IEPAWRFKGNGVLSFNPLLRLIQLPWLIGMSVRTLQSDAFLISIQVGQNSSATISLESGY
IVFAFDGQTAALGTARINDGAWHRVEIMWQSGGQVRIALDYGKRHTVKTINAKIQGMYVG
KIIIGGYEDEQNSVTKPPAFNGCVQDVRVGSSQKIAQQATMKINVEDGCYEGDECTVNSN
RCPVHSECESDWEQYSCKCHSGYIGTSCTNVCELNPCSNGAACVSADKPRGYSCLCASSK
YSGEYCDDKIDETCPVSWWGHPVCGPCNCPVDKGYNPDCNKTNGECYCKENHYQPDGSDQ
CLDCNCYSVGSFGLDCNTLTGQCHCRAGVIGRRCDACPNAYAEVTLRGCEVVYDGCPRNF
AGGLWWPRTKFGDVSVENCPSGSHGTTTRSCDDFLGGWQNPDLFNCTSTAFLHVKSVLSQ
LERNELSITTFVAIETSNTLRRAANETPSLYGSDVLLGKLMIEKLLAYETSLSGLNLTHS
QDKDYIENILIALSRFVNTDVTDQWIKLEEKKQNLGMIIKALLNYLINLAKNQKDTYTDP
FEIVTPNVALGLDVVSSESLYGYETEGTFIDNDIQLLAKQSERVVLPNTPLVLQPQFASL
KSGSNNILGLTNSHFMPTVIFPKYNNYLQNKEKFDPHSQIMIPMDLLGIKDPSQVELTQH
DFLRDRQAVVGYAQYKTVGHLLSKRYDETVVKRWGVDLLIGSPVVSVVVIANDPNTDEIV
TLNNKVPLTAPVRLRLWLNEPMVSSRSNPQCVRWTADNEWTRAGCHTELPESNWWRSSEP
ILINCTCNQLSTHALLVDMIDPEFVLETSPLEDAVTWLGFALTIIALTFSSMVLSLLKAR
TNSSSIFTNQAFCLLITQTIFLLLLKGRAEMVANEILCKLSAISLHYSWLCVFSWSLVGS
LHLYRMLTEMRDVNHGQMGFYYSLGYCLPAIVVALAVGVRIDQYGNYFFCWLSLYESVVW
SLIGPVCLVISINIIVLLLSLRAAFTLKDHIAGYGNLRTVLWLSVVHLPLLTIVWILELF
SASEREPIFCYLLALASAVQSWFMLCGFCFGNSRIRMGLHHAVFRMLGKKVPPMPTINDS
VDVVHAPVSPSLNPGRSSLAYHNTGVNSFEPARRNFGISISSTTSRSTTKTNSSPYRSDA
QLRQTSTSTSNYDQSASDVPSHFQRRKTQHTSDSDSEASDGRSLDLASSHSSDDEETSTN
RSQKRTVSASPLPPNIKGDSKRLTSVEPPQHLNVITNSQLFPNLKPVYPSRWASHLTDTY
NAVEEEQEPSHAHRWQGMLGSTITDNEANIVTTARMTYEPKLINSDSILGHTQDIYDEEY
KKAELGHRLYYDQDVTPGSDVEENKSTLGDKYSFPYTAEEDHCRGSPNFVSDLQNSYSNS
ATLLHNREFTESPYSHHSAEASYIPSSGARVSPYQNLDRAQYSHLESHPRHVQMQHRSEH
PIEDISESE
>generic|BTA012390.1|
MNRRLKSQIWSSVVTIVLIDAKNLLAMDLDGYSDPYVKFRLGQEKYKSKVIYKSLNPTWL
EQFDLHLYDDQSQELEVTVWDKDRSKDDFIGKCSIDLSQLEREKTHKIKKDLEDGAGSIQ
LLLTISGTTASETISDLTTYEVNPREKEVLLERYALQRTFHNLKDVGHLTVRVYKAQGLA
AADLGGKSDPFCVLELVNARLQTQTEYKTLTPSWQKIFTFNVKDIHSVLEVTVYDEDKDH
KVEFLGKVAIPLIRIKNGEKRWYALKDKKLYGRAKGNSPQILLEMDIVWNPIRACIRTLN
PKEDKYMNPEVKFKRQVFVRNVMRLKAIIMWIIDISKVIQ
>generic|BTA012391.1|
MYTTSSAQRSPKQTMEMFFGMGRDISRNVFQSANHSLMQVLLPHIDVLFGPVEPLRVIQD
NSPIHTANIVVDLNIIENVWGMMAREWDERREPTVELLVNKIPEKIPTQREEELKALAEP
EEELEEEVAQPEETVEEEVAEPKFNLANGS
>generic|BTA012392.1|
MVGVSPPNVIGPHPQPPIWMPAHFIFEPCTINTFDWDLEVVLAPILTSAAVGPVVLLMLH
SSNVFPALGRGYLLVQKVPTNTPSLHFVPPGGCTVAVTPQTHVTAKPGDVVPPPIAVQTD
KPVDNSRGQLDGLNPPN
>generic|BTA012393.1|
MKKGGFTSQAKPSANEAEILKKKKKKRSYRGVENSNGKHGISTVQICELYGNNFRNKLT
>generic|BTA012394.1|
MRQIICGVIFAMFITTWLSETAGQHYSDDTGLENQYLARKIASYLLELNQQYARRQEMIQ
KRTTDLIDGLVVNTQRLKGSGR
>generic|BTA012395.1|
MAAQEQNVETFIQCDICDEFYKQGEKHEHGAEQIKKEEGINDETKIKQELIQCDICDEFF
KQGEKHEHGAEQIKKEEGINDETHIKQELIHCDLCDEFYAEGENHEQSPEHIEKMSTSSP
ADDNNDQEYCDTCKISYHKREKHEESASHIRNLFEMKVPIVQVETACQSRLKTFFITNFQ
PENLIIDEYLLSAKDLIIKKIKEELTGEALKVNILVYAEYEKADDKDKEGMQLKKFKTKN
EAIFASTDLDEYYEKFRAKINKESFDFHMNGSGWVLKKIQGMELRINRYYALHRGGTYVE
LPFRTNNVVNVNNGALNDCFLYAMLGKFLPRDAKDKQRPEKYLNLFDRYDFSDVRLPTSI
DDIIKFEKRNNVSVSVFGLRESLVSNKKNYTVYPIKVADPEREDHTDLLCLSTPVPLSYH
YCWISNFEQLVRNQLTKHKTRIYICKKCFTYKNSMEELNQHKVLCSLVSKDAFLASFPDE
RYLKFENHHKEIKHNYVIYADFEAYLEQIHGDSEHPASAYRRHISNSYAYLLVTEDPEFK
MTEPKLYRGEEAHIKFLDDIITLVGRISESYNDKESKIIMTHEDRAAFEAENRCGHCEVD
FSQPGIVKVRDHDHQKRAGGKTGSNYRKALCSNCNLIFRHEKCVRVVLHNGSRYDFHEVV
LALNKYPHRVEIIPHTEENYISMTVHLGNRFSIKFIDSFRFLPASLDKLVQTIPRESFVR
TRKLTRTDNEFDMVCRKAPFPYDYVDNPGKLNETRPPPREAFFNTLTQTDISEEEYERFL
QVWQTFNFRNLGEYSDFYLRLDVCLLTDVFEEFRLFGIKNYSLDCANYLTLPGFAFDAFL
KITNVKIQLFNDMDMVFMIMSSIRGGITQVVKRHALANNPLIPDQFDPKKPVNYIQYLDV
TALYAHTMRKHLPYDNYTWVPEGEELLTLAKTIINHPDDAPFGYILDVDIEYPEHLHDLH
KDLPFLCKNEIPPSGAGKCTKLLTTLANKNNYVIHYVMLKEALGQGLKLLRVNRAIKFRQ
APFLAPFIELNARLRRDATNPFHQTLLKLCSNACYGKFIENPLKRKNIKLGTNSRQILKA
ISRVDFVDRTIFAEELVAIHLRRTEVVIDRPMIVGFSILDLSKVHMYQFHYNHMLKKYNP
DQVQLLYMDTDSFIYEFTTPNVYDDMMSDLHLYDTSNFPEGHQCRSATNRKVMGTFKDET
GGIPIAEFVALRPKMYAYRFSDGETEKRAKGISTPVVRSLNFANFLTVLKDPESRMTASM
RRIGARKHQLYSFETTKRTLSGLDDKRCILEDGVSTVPWGHRDNKDPCMVDESCGAETEL
RKILAVKQLRINSIDNSGEPSVKKPRI
>generic|BTA012396.1|
MQYEHPSSRNGLSQATDQVCRSTFNKCHRIYRLIGSADPHLSVAQKRSLIDRRYQCHVTE
KRYISIFFRIGSIEGGYVNVIVWIQFDIMENPYDDVATNGVYTQLESIKVVLGSALGRTS
AAIAPLTRRELTPIKLFIPDEDDHSDETGEDSRNKLQKRDSLSDFLSGGSLGYLIFHNLD
NIESCSKATVRAVRLLCGGDKRIRTGGCLTPLKVINWKGTLIEFTQPVKVLVVSLHKVQR
IRSKGKRIFLNEELIVQDIDTLGGETYQIGDGPSYWYTSLPVGRLMNDEEEKEFVSLQER
VEREREEWRRGLVYQADRKAKAAAKVAAKHKKTLVKTLSRTVSGPFGREVVSLQDGSYDP
ETLETTWEGNILEFEAPPVRVFVISTAVKQKIVIKERPRDIQPKSWTRNVPAHQKTLYHN
EEVLLEDLTGLEGPTYQKRDDGSKWYTNLQVGEPMSEDEIRLFWNLQGKVEKAIDVAKKG
RKKPEDGLSIKLDGSGAIFFRSRSVPTELGTSRWGRIKSAIRGGRFSRALSLRSVASNGS
SSLRGVDSQTFSTSASPDRTSSPSRQGALSSGRLSRPRVRHILRSRDGDCRLSRYEGEPT
NPGMVTGIDEKTIEKSFRKRAYDKVRKALSKCDPTEGENQPEREDDSPSCDLEGASGAKF
GYVSLPEIADDNISDNGLCPHEIPLHFGHETNVNNDRTCHDSILSEKATPHLLKLTRSHS
LAGEPRDSPPMICPETQVSQNLNYNCSPDLASVCLQDQLSSHPISGSYVQPQAPRASTMC
DIVNVPHAPPHTESGQEHLSLEPLTPICRFMKKIRTRIGGEYRGIRVRAVPSADSLSVPA
DGNEEGSVVSSPPAKRPRLTNTDWYDELSQQENDFLVELSSPEISMHSEDEAVTSSHELF
DCVTVASPRKKKPRLSNSESCDLLNQHENDLVVQLSGTDLSMDSGVEAIALSQDLSAQEF
IESYAAEHSLSTSESESETVARNESLSIGVDSPVPTKRKRKLHFWGARKSRWYKKQYALI
RKEVAKNVSEAFSSAGLLRRYNDDKNKKKRSSKQKSSSLGRKKKGRISSKGNGASMRKNA
APPPEDDLPNQNNFPPIRVGNTTAQEEVEKNIENPDSSAPRPGPVQTCSIDRIGEQPLSV
SKRNHPSRLAARLSRPSTFRRNVPKARINRPIFNKTFKSFKVYSRGKLRRNVFILQSPEG
MIEKNISSRLKGSQVSAAMEAETLVKWCMIHRKRLLAQFKSVHKELVSECDTRLTIARNL
SKEDDCCAAILGPKQHTSFTESYFNELSYKAIPSARGPLIFDNEGVVQNVFRYWENARKS
HKWPCESDVCKVNEADATNKVKKILSELSQSVVLKAIVLFIVSMNDCSNRVCVESPIKSG
HTLSCRLDDGKGAPFVVLQNLGPHYPRVRSLLRQLQTLKRLLHKIDDLDFALYNGNVSEL
AAVAEAAKLKGGEFEVGGQKFVSEDEIQVKFQKSFKAHKKLMEDLPRNYCLCCERLMHLR
SLKSVEKMKPIENQTWLEIFAYAVLTDACCDWICDYCHSKIQNNTIPPIASINQMEVPPI
PPEIGCLNSFEKMFIQLVKAFQVVVKAGTVMNRKIPSAHLTSKVVGRTFHLPLPLELTLK
RVLESGQTTLPNQELFILVRGLPTKNRKVWESVVNVTNVLRALQWLKKNNPLYEKVEIPK
SAEELLRYLPDTETAPKSTAGRDRSTAESDPDEPDAECDPDEPDPDSGSDEPDADSDPDE
PDSESDEAQPAPSEASLDTEISDDEPQNIQHGARNLSEKSVNQRAVHDSTGINAADVLAA
DLNVEEDLINNSTDAPQHHDSPQRSDSLNHELAREEPLLQADTSYPDADADQEVNNEPAC
FLEESNVSLDAGQGQIDGDEIVGAEAEETGPERPLRPGHRLNDSLPPLQNIAAMLTQRDK
EDEFYAPYTIFPIYGKRENHRAKDLYQMLKIQEPSVNSRSAKLDAMCFPDLFPDGKNYFQ
VDREVQVDFTNFVHAKLFHRQPQFRKNTQYLFYLLNQATMRELAAGIYQVLNVVHGNMTA
SEFLKKMEAGEFSKDLTSVFSRVRNTEEYWKKPHSEILSMIETYGPPTFFLTLAPADYDD
KDLEAYLKELDGDEKNTKQAAGLIAGDVGPVCRYYHQKLSAMLAFLAEPGGGPLGVIEHF
VWRREYQTRGAPHWHTLLWVKDAPVLGKSSSEEVAKFIQDHITCEIPDKKTFPTLHAKVT
KYQQHHCNNYCKRKKTYKNGVKTVCRFDFPRAARSTFELRDAPTAIAGRRNLVKNSRLYD
LPRANGAERINDYNPATMLVWVGNMDLQYVGDKAAIIGKYISKYQTKAETSHMTDVFDSI
ASVEDVNRSLWNYGLRSLANRECGAFEAADTLMSIPLYRTDPDTTFKWVDTSILRSRRVK
PKKEIEKMDPNDVDVFCPSIIDTHYPNRPCEMNDVCLYDYAKYWDIVKSRPIREPLPTFY
PYGQKYVRKRKRPHIIQHYRCDPKQKPEQYFYSLLLLFKPWRRIGALKRQYDTYTEAFDA
EKHTLQEAMKYHEKVSEIIAAHDAVTELIEAKCREFGEENPELPDDNLLGPEALEFRRVE
AQRAMQDFHDAANLQPEHDLAWLESQLNPDQRRVYENIKGRLSRYVTSHEKNPDDYEAKD
PMRKFVSGVGGTGKSYLIKALTQWVKQELKRKIALTAPTGAAASEIK
>generic|BTA012406.1|
MQPLTIATAATIFHRFFKKAELSSYDVYLIAATSLYIAGKTKDDAVKIRDVINVANNTLH
RGSPPLDLNDEYWSMRDAIVQAELLLMRMVRFEVTHVHPHKYLLHFYKSLQGWLSPSDWR
ETPLIEAAYAFLQDFHHSSVVLYHKPQHIAVACLNLAMQVYGIQVPCTDETERTWYSRKN
NRGNPGKSKLILISMHLFRSEDLSTAILKKKDRPNRLLVEETVNDDNSVVALSQAKMDEL
QLFRGDTVLIKGKRRKETVCIVLADETCPFEKIRMNRVVRNNLRVRLADVVSVQPCPDVK
YGKRIHVLPYDDTITGISGNLFEVYLKPYFLEAYRPIYKDDSFICRGGMRAVEFKVVETD
PSPYCIVAPDTVIHFEGDAVKREEEEEASSAVGYDDIGGCRKQLAQIKEMVELPLRHPSL
FKAIGVKPPRGILLYGPPGTGKTLIARAVANETGAFFFLINGPEIMSKLAGESESNLRKA
FEEADKHAPAIIFIDELDAIAPKREKTHGEVERRIVSQLLTLMDGLKQNSHIIVMAATNR
PNSIDAALRRFGRFDREIDIGIPDATGRLEILRIHTKNMKLADDVDLEQIAAETHGHVGA
DLASLCSEAALQQIREKMDLIDLEDDQIDAEVLNSLAVTMENFRYAMSKSSPSALRETVV
EVPNVTWEDIGGLENVKRELQELVQYPVEHPDKFLKFGMQPSRGVLFYGPPGCGKTLLAK
AIANECQANFISVKGPELLTMWFGESEANVRDIFDKARAAAPCVLFFDELDSIAKSRGGN
VGDAGGAADRVINQILTEMDGMGAKKNVFIIGATNRPDIIDPAILRPGRLDQLIYIPLPD
EKSREAIFKSNLRKSPVAGDVDLTYIAKVTHGFSGADLTEVCQRACKLAIRQCIEAEIKR
ERERATNQQQGAMDMDEDDPVPEITRAHFEEAMKFARRSVTDNDIRKYEMFAQTLQQSRG
FGNNFRFPTAAQGTAAQGTGGDQTSFQDDGDDDLYS
>generic|BTA012407.1|
MFSRKLKALKHHSPDSVDVRDQTQFRNLVYWLEDQKIRNYQIDQRANLQKIDSPDWPKAF
VKYCKDNDCPIESGDQIECLEWLLGHAVKLEYADNFEKYKNFSAEKLVQTSSSAPTVKSA
NPLDALDFESQAFKDGVNALAKLLNITCHPDHLVTLKAISQFVCQRLRPEVIEKPEQFIV
KGKPFPIADIDSGFNEPDHVTNLAAKILRLLYIHDLRDLQTKINECIVSTQSLTANPKTD
TKLGKVGR
>generic|BTA012408.1|
MPLVNRPLLDYTLESLSFAGIQEVILFCSTFADQIKQHVKNKSWPGLSISTVISEGCYSL
GNAMRDLDAKGIIKSDFLLFTGAAVSNVKFQKILNKHKYIQSVDKGAVMTLILKEAGKRR
KTNAENVILAIDSKTGRVLCQDKSTTKRFNIPLEIVLQYPSIDIRNDLLDTNICVCSAAV
PPLFSDNFDFQTLDDFVRGLLINEEILASSVYSHVLLGDEYTACVNSWSSYQQVSADVIN
RWVHPQVPDNNVQAPYTYRRNNIYLQQNISLSKDCKLLQDTIIGAGSQIGNNTVIKNSVI
GCQCKIGSNVSIKNSFLFDGCIVKDNCTISYAVLGSVSQVGESSSVLDGCILGPHVVLDS
KTCVKSMLLQASESKDKVGSQAYIYENKDADDSDSDYEEDSPNEEYLGLCLSDDDNEEKD
GVAGSESDTSLSDDEDHHAQTPLPDDTNLFYSEVVDSLVRGFEDKLLCDNLILEINSSRY
AYNVSVGEVNFHVVRALLTLPENEDLEKLENVQKLGKYLQQLKSRLIYFLPILKNYVRNE
DAQADCLQAIEEVASSNELFGKVAVKVFVFLYEKDILAEEEIMKWYHNLSDESESLKKQL
MPFIKWMQEAEEESDSDSE
>generic|BTA012409.1|
MTEGFKDYSATYDEFFCGILSSEGDITSFLNAVFGFLYRRTDFFTVQEDCSSAIGFPPGV
AEQVLVSAFRKWQLKGLKPKGIEESPEKRNAKKTDPVFDSPCQERTKVPVPSSSPATSKN
TKNSEESLKNTSDKDRNSQITRNGDCNRTAAEQCSGSLKRLDKAGETYNGAYCGKYWWMQ
SMTDLDVCVPVPPHVRKGNQIKVAVNHSEFLIKIKNESAPESWTTIIDDKLANFCNKGDT
VWSLDSTRHLIQLHLEKSRDAWWDQLLISESKINMKEIEATRPFSELSEEEQITVSNLMQ
KEKLKQEARERGDFSASEIEVGNEVRKLGSTN
>generic|BTA012410.1|
MDFSIDFHGDSELVAKQLDPVNEDLFNSDSIVEKELQEAMESLADGTNAAADPVVDDVIS
SIPLPNGTDGLEDILSDEDYGVEPEETGKFSSEALASEAAEAPEEAGTSEEAVVEGYEEN
IPEEDTVQNDNGTDKALESEQEVHSEEKAEEGKSNLLEDSMLKEPIGELETEVANEPSLK
KSPRSKKPKADKSADESNEESPQKVSPRARKKPGESDREQTDDDSKSESTSPKRVASKSK
KGNVQKSGDESSIESPRKVSPRARKKPVKLASADESGEESSEQSPQKISQRVRKKPEKLE
YEDSPKKSSRESDSPAKRGRPRKEITSESDKVSSDSDVPLSRKKKRALAGSDRESVSSSK
TSAMLKSGNEKRKRTSGSETDDTTHSPVKKSSRLSNGRTRESSSPIQFLSPEEALEVSPV
VQLGPKVEGTSASFNETAKRNGSISPPKPSATIKATKSKKSKSTSKEVELPVDKNDKLIE
KLKGYVSMSGHRIQNYKNFWQDCPTRQMKINKLKKFLIEHGVKVEALDEEDTSDNGKKSR
REKSSPEEKITEVKKVPITEEDQVGFIKIEVLRGQTQSAIHSTLAKVCGELALPTSQIST
IIRSFKRGRWNNKKVIKAIKKKKLADEVAALNCNVIISKGRSLRTRRSFWDLSEPEDRSL
NSSSPPASEQKLMIGIDSVSNDSNLNIKRKKSSAMISSESSNSLTEKRQKKVVKKKREVS
PEYSDEETLLSAASGSMKQGKAIYIDSDSESDTQVKRRLFVGGNNSNQSEEEAESEEVSI
KRDTETEIESAQEGDKKLKSTKKTKRRNKPLECLAPKSQTKKNSDESEKMESKDSETRLN
KKIKSNTSEKLEDSASDFDSGSESRMKSQKKSKVKRQSSKTVSKVLSNPNKQLNKVKKPN
GTESCSESESSDSDSMPIAKMKPKKLGKKAESVDSDSDSMPIAKIKSKMLKAINSGXXXX
XXXXXXXXXXXXXXRFRFHVCCRSKD
>generic|BTA012411.1|
MHKAEIKLKKRTKKPKTIDNDSDSMSIAKIKAKKLETIDSASNTMSIKNKFKKLKKKSET
IDTDSDSDSMSIAEIKSKKEKNIYSYSDSMSTADLKSRKLKKKPETVDSDSDSDSQSLAK
IKSKKLNKKPEAFVVRPSAHSTAKAKVQHRKKKPKNNDSDSDVKSKKENSPMSTDSDSDS
MSIADIRTKKLKKKPEVPAEDSDACDTSKVKAKEGRKEPRKSYINSDIKSNRKENATCSD
SESDKESDFDSSQTSQSSRTKKRKRRKDLDSTLSDVEVKLTHIFTGEFETVSGTKNKSAE
NSLKKRRVEVTSDENCSTDKISADSKAHGKVDSAAKISPAKKFSHESDSKPKEDEEFRLQ
LEDTSEDTLSEACDTKSVVAALSTSCTKENRVRQSTPQKNRPKSKTEESSAKKQNVLHDV
LSSKNIQDILHESFSEFDENGEELEDFET
>generic|BTA012412.1|
MISPGGLLDGNQLVNFKIFPGIDSDPLQFMRRRLCYPYQEHQVFLPMNRFYRLPNSENTF
VVTKHKFPGQKINCDVEVDNVADLDNAFLAQRADY
>generic|BTA012413.1|
MAANAHQIRARKLQIRIHRPQKHKLSPKIGVCCVLEIPGSWRQIDFKGNQGLFSRITFRE
PVFIGGRGNTTGLLDKLPTDSGFRGCIRHFEVNDHVYNFAPQPQGDVVKGFDVEECKADR
CSRMPCQHGGKCMVSGQSAVCLCPLGFIGDLCETRLDLQVVPKIFFFTSNIPRGIILRSN
VPNQASRCKAIRCVRPSNSGQLAGNRSRDLAIIEQALQPLHHSVTEMETEVSEGLNKFHK
I
>generic|BTA012414.1|
MKRLVLGGGFTYLDLLSKSPDQLATLSRDEALVESAMGTIVKEFPLYWLLLEGRLNRGAA
RRRWVDAASQICHRMFNWVLRMPYDTQHPDQKEKVPYEVVERIVKCLSDRDLRYFVIEHE
NDPSWQRLAVLIDADLAKDGLSHD
>generic|BTA012420.2|
MLVVDEERSKGYNYIMRINIIRYILFLVIGLLVGLITLFIDFSIQFLTQPKYRILHVLTD
ECHKHCYIYLYVVWCLLVMVPTAIGSFLAIYVESESSGSGVPAVLCYLNGVSMPRMMTLK
TLVCKVAGVICAVVAGLGAGKEGPLIHIGTIVGGLIPSMNIPNRKISSYMNYFQNDKERR
DFSAGGAAAGVAAAFGAPIGGVLMSLEEGTSFWSVLLMWRIFICGIISAFFFNFFLSWHH
GHSGKMAYDELFFFGKFSDAELRYEVFELPLFILMGAIGGLIGALCVELNMWLTVFRSRF
IKKKWQKFLEAMMVAFITVNFGVFSIYAMSNVCLPVNYRPDNAVQVNCKENEVNIQSYFW
FQIQENMLKHLLHSPIAVFQAVPLLVHLLLYSIMILLTTGLSISAGLFIPNLIVGALWGR
LFCIGLKYLFPHADWIIPGKYALVGAAVQLAGMVRCTISLSVVVIEATGNITFALPVMFA
LATTKWIGDFISEGVYEMQINLRGLPILPTDPPPLTSNITAEEIMSTSVVTIPTCVVVAE
VLAKLKNTNFHCFPVVGQSTLVNTQDPDFLIPYGQLEGLILRSQLIVLLMNKAFEESHPA
DFETRLNMFRKAYACQQVDVESLELTTAEKEMVLDLRAYMNPSPYSVRAVTSLPRIFRLF
RSLGLRHIIVVNNVNQVVGIVTRKDLARFRLWVHRGNMRLKELRVHS
>generic|BTA012421.1|
MTSRMAVEPVVTENGSFIKNDLGQFLFRRIGPGHGDELFCGPEDMLVEYINANGVQQTEE
LNLEGCHEPEMNVEESDSPNTHDSSETETMRTFWSRKLSDSADFEDVCELFLSLVFEDRT
YKLLNDKTTTKKDVWERIAKAMDDLGLHMPVNSLAEAANKCASKFRNLAKGYKKYLLKTT
ETGGSYAEPCAYFNVIHPYFKLRADLNPQNIKNSCKPVATNSAPSNESVDCLKFADNICP
STSPFSCPSNSQATRNILSVNSPSVAVPKTPELVPKVHNSSKSTPASATSFNSTPSSVTF
DTGVMMEPDEEYVMENPHDVVLPPRTPSSSKTSSTSETSSSDKPSSSRHTNVKKRLKPRA
TTTNHELMTFMQKTEQEDREFRKKQLEIQEEEMNQDESSDEQSGTSSTTESGSDTEQKSS
DEKGEKTERHETKEAPICTTPAPTCTTPAPICTTPAPICTTPAPICATPKLHPHLVGALI
KSTATTTPHFIDEAAEETDRDTFVTPKNMATQKVEQEKEEGVKRKCED
>generic|BTA012422.2|
MNELRMWCVKNRVQVALVQEPYTRPETGLPVSGGTGVRVICDESFGSRVKAAIYVYDGSL
DVLKVPSVTTKLSAVCVVETEGERLICASIYSEGNDKEKKSVNIQKMKVSLELMEKIVDK
FGEEKVLIGADANAKSEWWYSGKNDVLGEMLEEAIVRMEMCVLNQPGFPMTFRGYRGRES
NVDVTLVTQDLVEECGWEVLKDEDGVALADHRTIVIRTKESESGARVESGRIRTEGVDWE
EYRRELEWEWERRKDCDSGERELEDRVKRLTEIVVKVSEKVCGRKKRGNGRGVKWWNELL
NEKKKEVRKKRRAYQRAQGRERMRKKYELEKTSKEFKRMINKERFESWKTFVNEVGRKDP
WSVVYRMQCEKMKTERVLSAISVNGSETTDINETLQVFCRKMFPPDEME
>generic|BTA012423.1|
MQTCKKTKSLFPSNYELCEANTECYPEKGSLTATETGGKVSLQELLNHTTRRILEIKGIE
EKVSGFSNLISIPKWGFDRASSQSIDLSTKIRQDH
>generic|BTA012424.1|
MGVYNNSAISTPNLDTFASQSVTFTKAFASVSSCSPSRSALLTGRINHENGMYGLHNGVH
HFNSFDKIKSLPYYLSKHHVRTGIIGKKHVGPKSVYRFDYEETEENHSILQVGRNITFIK
ELVRGFLHHNSSQPFFLYVAFHDPHRCGHTHPQYGIFCERFGDGQGSNGVIPDWKPKFYD
PNLVQVPYYVQDTPAARQEIAYQYTTISRLDQGVGLVLKELESASLLDNTVIIYTSDNGP
PFPAGRTNLYDSGISVPLIIKIPDGFIEHHRTDGKQTDFLVSHLHLAPFILEWFGVSRSK
LKSEYPNHLSLMSYFKGEMQENKEIFASHSLHEVTMNYPMRAVRTNKFKLIHNLNYKAPF
PIDQDFYLSLSFQDILNRTINNLPLPWSRSLKSYYYRPEWELFDLSTDKKEVKNIAYNNT
FSEVFSDLKKRLWRFQNKSNDPWICGLGAVFENSGTFKQKPRCLPLYNGL
>generic|BTA012425.1|
MAASPALKDLPKVASDLKNQLEGFKSDSMKHAETDVKNILPSAEDVAAEKTQKALLQGVE
DFDTKKLKHTETQEKNPLPDKEVVLQEKQHLNLLEGVEQFDKATMKHTETQEKNPLPDPE
AIEAEKEQRKLINGIETFDTSKLKHTETIEKNPLPTKEGIHFITYLLIFLFQLLCFSLCF
LITKRSNHCIARVQKIPDLAIPDPRIKANIRQILGHDAILNIS
>generic|BTA012426.1|
MVRTLQTHSLKHSLLRDVTNNYDSSASTFVQSAHVLQELHSQNAQRVGRQDALCLRMSSK
NIDVRPKRSNEALARSILIQCKVKVIDKQAIESGISASRGTAGGPRKHGGPAKLCRLRNR
HSVTDTQKCEIKDDTTDETWQFLSYEVELMLP
>generic|BTA012427.1|
MCKIRALSSSAACRQLVKPPISVFGLEGRYATALYSAATKQKQLDAVNQDLLKFEKLLKE
STSLKDFFGNPSVKKHALQKAVVGMAADLKFQPSTANLLDLLAENGRLNKLHGIINNFKQ
IMAAHRGDLPVEVTTAKPLDDASKQELMAALKQFAKKGENIIIETKVDPAIIGGMVVVIG
DRYVDMSIASKIKKYSELISSAA
>generic|BTA012428.1|
MPEEEWDLALRDKLKSLIDLEVLSDLRTTQLESLQLWEKKMNDICSSKFPLKVENDVDLE
GAPPKFIYITENVSAEGIVIPSDPLVGCDCGLWCKGTSSKCCSSSANSVYAYSKGKLRID
PGMPIYECNKRCSCGPECANRMIQHGRSKRLSIFRTRNQCGWGLKARDRISKGTFITQYV
GEIITNEEAEQRGMRYDADGRTYLFDLDFNGEENAYTIDATMYGNESHFINHSCEPNTAI
YAAFINCLDPNLPLLAIFAVRDIMAGEEITFDYSSQQNGKSISAEDNEGKVFENYLCKCG
SANCRKYLFT
>generic|BTA012457.1|
MSEFTVSVRNFYGDNNYKANIFDVKCDEHSIVCELPPNLTRILGPSNVWKIFKKQSELLE
YLSFKARNLNLMPFVFQSINNERLFLAAHPLVFWYYDSHRKTNQRHSYEIIRENHPCKLY
FDLEFCVNSNPAHNGDRMVSTFLKIVIFMIKVPCSFNDVLDLDSSTSSKFSHHLIFQLPN
HVFQTNYHAGYFVEKVCHEILANIHGEDMKVDLKCECNVSKEELSELLVKDAKGNSVLFC
DRSVYSKNRHFRLYKSSKLGKETPLEVSANNKFCVNNSVENISDEQIFLASLITYFPDEH
FLSNCDIISFDLAGPTSSRPKNCSNYSSQASVKSVSAFPKVDKFVQDLVAPGKIWRVLSF
DENKTLVYDIVANRFCQNIGRAHKSNNIMIVVDTGKCIYYQKCHDHDCKGFRSEEKQLPF
EISFYLRPDSELVRSTEDDLQLLEDDAFLSEDCLQISQEPKVLSRVTENPQPSVQEPKCS
ETDSNKVDLSESKALCTGNGAEPKTNNSTSEDVLSCNKSSGSQFPDEEMEYAVCQILDII
EDESFANENSNF
>generic|BTA012458.1|
MKHQTQSLIKEACHRVANLKVSRIVLLVCIALLVVIFFTYHDLSKVEGNGNPSIYRSRTK
LEIFEDFSVLRASDLKIRIEEMLRIKGSVSTELRDLEYRRQKLQAEILTCIHKIDQYKNE
IGRQQTELDKLKMSVQQAQVAHHEALIQNTPDLALPLRLLPVRPPTSLTPPFEPLASYPC
HSLSDCFDLSRCSFTSGFPVYLYNPDLYFSSWHVSNFMISAIKEAIHFNPHFSGDENTAC
VYLVLIGERSQTNSSLQLNQLPFWAGDGRNHILINLSRQDLSSDFAGIENLNFSRAIVAQ
SSWLHSLFRPGHDLVIPPALGPPGGDVWFDCPYMLPARRKYLISFEAYSTVSSSYSFDYS
VIAKYLTSKTSDKFFFAFGCEPGATQFKEEYNLCGNETTRSVILKDSTFALITPPVNSSF
VSTPLFQARLYEAMKYGAIPVVLGNDHVQLPYSEVIYWRKAVIGLPVSRITELHFLLRSI
SDADILLMRRQTRLLWERYFSSVQAIIDSVLAVVRDRINLPPSPIREEPSPSVFSDNFVP
LKIEPVVSDAKPEENLGPLEPPYASPKFKRNFTIMLTQGYELWNEWGDPFRLYPQIPFDP
LLPSDAKFIGSGVGFRPVNQGAGGAGKEFCESLGGNSPREQFTIVILTYEREQVLMNSLS
RLHGLPYLHQVVVVWNSPRPPLEDLRWPEIGVPVKVIKAPYNSLNNRFLPYEAIETEAVL
SVDDDAHLRHDEIIFGFRVWREHRDRVVGFPGRFHALDINYKPGWLYNSNYSCELSMVLT
GAAFVHKYYLYLYSNWLPQAIRDKVDEYMNCEDIAMNFLVSHVTRKPPIKCINFFTKIFG
YTPLLNTQFRADSILFKTRIPHDKQKCFKFI
>generic|BTA012459.1|
MRKQNTQLTYDKFAEWCDGYNEIIFHPFSVVKAISQNKFDLYWGHSGPAVMIKNVIDYSG
SGGMLDMHFLLSGRTLKKRIQEDLVYTDLFQHEEFYWGLLASTACVNAVKMDGDTYTYTL
EIPNKEVNEYLKYHFQTQLEKEKGEIR
>generic|BTA012460.2|
MPRCYKTWPKIRVDQTDKGGNATDFRRFQRARRGFLDLLTWRHFPRLARQNPLTTHVTSA
RTPKSRKNNWLGLRALDFGRSTPGPCMKSLRGPTDFPARYQPTASKTQGLDIPL
>generic|BTA012461.1|
MTGFTSIPPENLTWITHEYLNQALDESEQLTISNITERWALMHTKAVSKYLKNSPPTLLI
VLAEGAAAAASRPYFFSIAGGTATDGNIVLLLLGQFRQARAEYTAILLVIGDEATLLSVK
EAALHSGTRGRIVQSEDMEQTRAPEKPIQQNLTIGMPDYTAYIATEGNLLKLLRMAHHDQ
VTKILSTIISLYPYTKDSLAGRVDILYFAGDKAEEQQIAAPPGVQMTEPDQAKVCNRPIV
DDALGYMICFTKQGSPDPEAPLTSLMDMNLLQREYGLSPAAVALLDQARLVYLHYHATSI
NFISQVLPALSEGGHQSNAYLATDILAYGTIAQRVATAPFLGLRGQLPESFQIRSMPALV
YCALLYYQASLETEEERRNFNEYKIADIRNHVHPKEAQSFIETLVGTLPKPSTTTIADLV
ATLPLEKANILMAGRDQLTNQTIYEILKSRPNPGAWAQERLEREDGEFIARMVGEVRGLL
KKKLQEKTEHEARIIRTIEDPIEQRAAYRDSATWASRIEQLIEGLAPLESQLSQARTQGQ
KIIKANIVSSMKEISREIDNRQLTM
>generic|BTA012462.1|
MMICIYSKVELTKMKESCDSFVRNIDREERQTVISSEECDTFSMKPVTTYPTDHDPGPKS
ILKNKTASNFVARESSFEKTPLHQENPCTEQEMIWDNETRQYVHSMRRTDINRIYYNS
>generic|BTA012463.1|
MFPADFRGTGRGWAEVLTVLREAVLWCSPCVIKPYEDGVAVYYLRDGPRYQFGWHLEEMC
HGLLDRFVREVQYGRAGGDPNRDGRVGRELLRFIVEWETGDQEELFVWLLEVPHLPPPTQ
W
>generic|BTA012464.1|
MPCSAETRHRTLLSASASAHQSNHFKLRLSGAAHFRILFLLVCCFANNGAHCPSYCECKW
KSGKETVICANLNLTIVPRNIESSTQVLDLTDDATRKTEGIQARDSREIGNVRRSTDFRK
NADVRWEMRMRAAGRPERRELGHLLRRSRKASLRNVVVLCKCSGLRSALGEIGNVRRSTD
FRKNADVRWEMRMRAAGRPERNLTGNFIRTLNKHEFYLLNLINLQKLHLAKCKLKSIDRF
AFYRLINLVELDLTHNLLTFVPSASFEFIPELRELRLSGNSIARLKSNTFAHVPQLVELE
MSGCRINYIELDAFSGLGNTLEVLKLNNNKLVNLNASTITGLINLNSLDLNNNFWNCTCH
IKPLRVWLAKQNIPLSIPPTCHFPQRLLHRPWDKLELEDFACKPRVRPLHATYIANEMAN
VTLGTFHRLITDSL
>generic|BTA012465.1|
MAKVDKARRSVDKTRDAPLELKLTGSQQNTMRKLVNWSRPQSAEASTIGIGRNSKLAANF
RQSVACLDEHDFGLYSGSNHLSSDSDSDLVSAYNRRKPCGGAGPSGGGDTRNNPSFSNRG
LHTATDPNRGLRPDPTMDVVNISDEENLDDIVALKFQRWFPSSRTDKASMILERKETTTD
SNGTVYHASKFELRNYSNTESVVNVLNDIDDEELLRDDEPPRPKSSKERIPQEHDIAKRS
CTSRQESRTISSIRESESYHNGLENRTQDRQNQPVENQKNGLRSPYPSLSKNDSNNNAKQ
SGESYGSYNPLNPVAAKYPNKMNYESVSELIDGTLHKIGFYSPPQASKTENPSSRPQTGN
GQEDKSPKNHFSSTSSFLFNAANSKRFDSFPEVADKFDKDACQSSNVSSCGTDKVMSSSG
YSTGKTSSDVYSQPSNSKTDSPVPNCTQNELDLTGKTESDQMEQSAGFRTTQVKQDRVLE
ARSAALREAERKMSESKCAEDKYIPTVYPIQYSTKVQTLSTVVINGGPIRTTSKELRENG
ASFEPEHKVRFETDDRDKNPEGRSSSFPSDSVKLGTNIQNILSNEKIEEVTKFVIDGHYS
NEIFYSVNRQIDPLKKFDSAEESHHVCMSSELPTHRFEGDGPRQKPATSGVSDFNTWTPT
RIESEELKDKTRDQSSSSNFRVGSLKRQDDVKKSLPYMELMDVIKAIEEDEKETSKYGGG
DNATTSKKSSSSDIWTLLDEIDGKTFDKGAVDHSTPKAGTKPRPTRMNDLISLSNAELAQ
KVMTLSLQVEDMEVTLETSAKRLKDMQQSLKKQKEESEAAIKRHQKFIDQLLKEKLTLTN
QCTKIIGEMEKQYDVTLKNLEGKYKVEMKKQEERHLAAEKLRKDKWIDAKTQRIKDITVK
SLEPELNRMANQHQEELAEMKKIYQKQLEQQEEMCNRRMNALREKMETEKENALTLEKEA
ARNKLENELQELERRYQDQRKKLIADLHAERESMEREKDSMLLERERELERRFAQREKEL
EKSWTEKEKLATEKLAAIEANYKCEIKRIKAAADEEKERWREVELAKLNEKEKLMREQCK
RERDRHIESVIEKLERETSEKEQAIENKLK
>generic|BTA012466.2|
MNSGPGGPNYPMASLYVGDLHQDVTEAMLFEKFSTAGPVLSIRVCRDMITRRSLGYAYVN
FQQPADAERALDTMNFDALKGRPIRIMWSQRDPSLRKSGVGNVFIKNLDKSIDNKAMYDT
FSAFGNILSCKVAQDDTGASKGYGFVHFETEEAANKSIDKVNGMLLNGKKVFVGRFIPHK
EREKELGEKAKLFTNVYVKNFPEDFTDELLKQMFEKYGKITSHKVMFKDDGKSRGFGFVA
FDEPGAAERAVKELNGKEMFENGKPLYVGRAQKKAERQQELKRKFEQLKIERLSRYQGVN
LYVKNLDDTIDDERLRKEFNMFGTITSAKVMMEEGRSKGFGFVCFSSPEEATKAVTDMNG
RIVGTKPLYVALAQRKEDRKAHLASQYMQRIANMRMQQIGPLF
>generic|BTA012467.2|
MSGVKYLDWFDWCVFGGMLLLSSAIGVYFAFFSKKKQDTTSEYLMGGRTMPIFPISMSLI
ASYISGITLLGTPAEIYVYGSQAYMGVISDILTNITIVIVYLPVFFKLQVTSSYEYLNRR
FGPAVRLFGTCLFLIKMMLYIPIVVYVPALAFSQVTGINLHLISPIVCSVCIFYTSLGGL
KAVVWADTLQMFLMMGGIVVVLIIGIVKVGGLGIVYDRAVETSRAEFFNTDLDPTVRHTL
WNMLLGNYVYHVATMAVNQCMVQRCLSVSSIRHAKWAMFILTAGIFCIVTLCTLTGFVMH
AYFFDCDPIKSKKISKADQLLPYFVMETSTIMPGLPGIFLSGVFSAALSTMSTGLNSMTG
VIFEDMIEPWTGGLSERATGRVLKLVVVLIGILCVSMVFVVEQLGTLFQMTKSLLGITNG
PLLGLFTLGMFFPSANAFGALVGGITALCTMGWISLGAQSVISKGLIKFPTKSVNVSGCK
EPLDHLFTPTAPSILTLESNLEVAMEPLYMFRISYMWYGLIGLFITISVGLLVSNLRPDS
KKVDRDLLSPVIYRFLAEDKSSSGIQSVISPEGVELIAVDSKLKKGGEKCS
>generic|BTA012468.1|
MVSTLKKDNESICLSGSKSCVTDSEHKPPQKLTVFFRESRSLTLYWFLAFFRILLTFIPQ
KGYIHPDEFFQTTEVVAGDILSIEAQIPWEFNSTFPVRNVVLPYLVVGTPIWFWQLLQNL
DLIRPISTYTLLVLPRLVCCLISFINDYSLYRICLLEDEEYRTRLLAFASSYVIIIYATR
TFTNAFELALVSLMLYVVSDCIICSNKVLKEQEEIDKQYSTAKDIRLRVELSRRRKRLPS
HSLSHCFTIATITVIGVFNRPTFIGFAFPPIFFWLQRGLNSLGFSHFHLRLFLLVISSLP
ALLIFIFVDSIYYGTLNTLDFVKNGLMLRQFVVTPFNFILYNIDSSNLSNHGLHPRFTHL
LVNVPLLYGILGATTLFSLLNIFKSILTRKWHHLPRTDNVYGLMLASILVPVGLLSIFPH
QEPRFLLPVTVPIVFLYSFCIQERRNVYVSDGSGRLRRFKNIKEKKNIRQMFRASWFLFN
ACFILFYGFVHQGGIYPLLDHLSKEVKSKPRLTHIHLVTSHIYSLPVSFLQIESSKKIHQ
LENSKLRYVKTKDFHLYELGSIEKAEVPYVLESIIMKAESEKAKKHLKYKVYYSLPYSKL
HELNTILHGHNLTFTIDYSSSFHISTEAMPRLKTNHKCLTFSNVQTWLHSFKNGVLNSSL
SENFFSFFTDNFYECYSVIQDLNKQFGLVLIQVSKHLHA
>generic|BTA012469.1|
MKVTQKKQSPFCKLICSAKQCVKAIKMFAKRRRVESVREEEVGDHVRRIVQSLSLASVYS
SDRRLSSATTDTWLEEMVDNFVNEKLELMIT
>generic|BTA012470.1|
MVEERVRIMNKIEDKGEIRQDILRKWYNEIYWRDDRERWTRAVIGSNFFDWMNRGHGVPD
YYLTQFLTGHGCFGSYLHKFRIRENPGCFMCGAERDDPDHAFFRCAYFRSERDTVQAAVN
REIKKETVIKVMLETKANWNMVYRYIRLVLETRNKVTNNRMPTPTQTEVVATAGSGLLEN
R
>generic|BTA012484.1|
MNGPGPESILTGAEWSEHPFVNSVVAENMLRAWMTDNKTKQWSMGLNFVQWQKNISFHRI
LNRSPYTALFGSEPKMGLGSTNIPSSILAKLTTEEDLENLQNKGNEKRKRTRDSNEPEPS
DAPVEKAARLEDDINDVPCCNCQTGGKTEQCSTCPNVCHAQCGQTTLEDGQTSPTFLCNL
CQNEIVIRQTRSETHERQKDAAAGMAESSEKLFDDLQIEDKVILAVPKVDRGPLDHQNVQ
GFVTDIRNGVYQVGTIGGIIKKWCARPDLRRIDYVDFDFSQIPREKFISIREAVAAGSMF
GGQGVMKCSCKPSKKQCGTRRCLLSVLQEQRQMLLKMPPSA
>generic|BTA012485.1|
MERKRKILREFRSEDDVNFVTGKCAKRACTDDAVVGRRVIRRPADRKEEGRKEQRKKEGR
KEQREEEERNRGKKEEQRKEEGRKEQRKKEGRKEQREEEERNRGKKEEQRKEEGRKEQRK
KEGRKEQREEEERNRGKKEEQRKEEGRKEQRKKEGRKEQREEEERNRGKKEEQRKEEGRK
EQRKKEGRKEQREEEERNRGKKEEQRKEEGRKEQRKKEGRKEQREEEERNRGKKEEQRKE
EGRKEQRKKEGRKEQREEEERNRGKKEEQRKEEGRKEQRKKEGRKEQREEEERNRGKKEE
QRKEEGRKEQRKKEGRKEQREEEERNRGKKEEQRKEEGRKEQRKKEGRKEQREEEERNRG
KKEEQRKEEGRKEQRKKEGRKEQREEEERNRGKKEEQRKEEGRKEQRKKEGRKEQREEEE
RNRGKKEEQRKEEGRKEQRKKEGRKEQREEEERNRGKKEEQRKEEGRKEQRKKEGRKEQR
EEEERNRGKKEEQRKEEGRKEQRKKEGRKEQREEEERNRGKKEEQRKEEGRKEQRKKEGR
KEQREEEERNRGKKEEQRKEEGRKEQRKKEGRKEQREEEERNRGKKEEQRKEEGRKEQRK
KEGRKEQREEEERNRGKKEEQRKEEGRKEQRKKEGRKEQREEEERNRGKKEEQRKEEGRK
EQRKKEGRKEQREEEERNRGKKEEQRKEEGRKEQRKKEGRKEQREEEERNRGKKEEQRKE
EGRKEQRKKEGRKEQREEEERNRGKKEEQRKEEGRKEQRKKEGRKEQREEEERNRGKKEE
QRKEEGRKEQRKKEGRKEQREEEERNRGKKEEQRKEEGRKEQRKKEGRKEQREEEERNRG
KKEEQRKEEGRKEQRKKEGRKEQREEEERNRGKKEEQRKEEGRKEQRKKEGRKEQREEEE
RNRGKKEEQRKEEGRKEQRKKEGRKEQREEEERNRGKKEEQRKEEGRKEQRKKEGRKEQR
EEEERNRGKKEEQRKEEGRKEQRKKEGRKEQREEEERNRGKKEEQRKEEGRKEQRKKEGR
KEQREEEERNRGKKEEQRKEEGRKEQRKKEGRKEQREEEERNRGKKEEQRKEEGRKEQRK
KEGRKEQREEEERNRGKKEEQRKEEGRKEQRKKEGRKEQREEEERNRGKKEEQRKEEGRK
EQRKKEGRKEQREEEERNRGKKEEQRKEEGRKEQRKKEGRKEQREEEERNRGKKEEQRKE
EGRKEQRKKEGRKEQREEEERNRGKKEEQRKEEGRKEQRKKEGRKEQREEEERNRGKKEE
QRKEEGRKEQRKKEGRKEQREEEERNRGKKEEQRKEEGRKEQRKKEGRKEQREEEERNRG
KKEEQRKEEGRKEQRKKEGRKEQREEEERNRGKKEEQRKEEGRKEQRKKEGRKEQREEEE
RNRGKKEEQRKEEGRKEQRKKEGRKEQREEEERNRGKKEEQRKEEGRKEQRKKEGRKEQR
EEEERNRGKKEEQRKEEGRKEQRKKEGRKEQREEEERNRGKKEEQRKEEGRKEQRKKEGR
KEQREEEERNRGKKEEQRKEEGRKEQRKKEGRKEQREEEERNRGKKEEQRKEEGRKEQRK
KEGRKEQREEEERNRGKKEEQRKEEGRKEQRKKEGRKEQREEEERNRGKKEEQRKEEGRK
EQRKKEGRKEQREEEERNRGKKEEQRKEEGRKEQRKKEGRKEQREEEERNRGKKEEQRKE
EGRKEQRKKEGRKEQREEEERNRGKKEEQRKEEGRKEQRKKEGRKEQREEEERNRGKKEE
QRKEEGRKEQRKKEGRKEQREEEERNRGKKEEQRKEEGRKEQRKKEGRKEQREEEERNRG
KKEEQRKEEGRKEQRKKEGRKEQREEEERNRGKKEEQRKEEGRKEQRKKEGRKEQREEEE
RNRGKKEEQRKEEGRKEQRKKEGRKEQREEEERNRGKKEEQRKEEGRKEQRKKEGRKEQR
EEEERNRGKKEEQRKEEGRKEQRKKEGRKEQREEEERNRGKKEEQRKEEGRKEQRKKEGR
KEQREEEERNRGKKEEQRKEEGRKEQRKKEGRKEQREEEERNRGKKEEQRKEEGRKEQRK
KEGRKEQREEEERNRGKKEEQRKEEGRKEQRKKEGRKEQREEEERNRGKKEEQRKEEGRK
EQRKKEGRKEQREEEERNRGKKEEQRKEEGRKEQRKKEGRKEQREEEERNRGKKEEQRKE
EGRKEQRKKEGRKEQREEEERNRGKKEEQRKEEGRKEQRKKEGRKEQREEEERNRGKKEE
QRKEEGRKEQRKKEGRKEQREEEERNRGKKEEQRKEEGRKEQRKKEGRKEQREEEERNRG
KKEEQRKEEGRKEQRKKEGRKEQREEEERNRGKKEEQRKEEGRKEQRKKEGRKEQREEEE
RNRGKKEEQRKEEGRKEQRKKEGRKEQREEEERNRGKKEEQRKEEGRKEQRKKEGRKEQR
EEEERNRGKKEEQRKEEGRKEQRKKEGRKEQREEEERNRGKKEEQRKEEGRKEQRKKEGR
KEQREEEERNRGKKEEQRKEEGRKEQRKKEGRKEQREEEGRNRGEKKEVT
>generic|BTA012520.1|
MSRSSPVTKKRVRAPVGVERRDVKGRLERRKRGGRQVNRPLTMKKEGIQTRNRKLSSKSK
KKKGSGSTGCLALSGVMSDMIKPLDPSGMGGMGGMGGMGGAGGKGGFGGGFSQHHHLSPS
LHSHPMSHYMYQGHHQGFVAPGPPAPPPGMHHHHHHHLTGLGLASTSNGMECYTDIHPEP
SKLLVAIESGVGELKTVNLTVQFGVLERNFFRDVLWVSK
>generic|BTA012521.1|
MVKVNIDGGVLSQFDLQNIKQAKMSSFGFILTHVVYPQIGQCKKRDTKIMKVFQW
>generic|BTA012522.1|
MTHCRKNDRWLIFHPHALFLVLAILGSCVAESPFPTVPTRTAYSSPSHIPTSDSGEKSAV
LSLLTGNIKAATSTTNESATTSNAVIEKNASPDPIVAYMNGVTGPLQEDDLEYSLDYYNE
KFLMKEYEFEPADFLKRLAKSAMSEGTTPAQFLQEIQDLLSLQNRSRSEQDDAAGREDAS
KIPAGYLSESLRKKMTEGWKNELKRLEKKYNISSESAGPDSITSTRLSLLFPHYINFGQK
PFAAPTNITVGMTSYSQKQVYDPYTGSYRYETLDANIPSILGRPEFGGVIPLVLLSKPTQ
RIIIGTHLYALHWQDGNDMVPFRTKCALLKRRMEKSSLSEERRFRFLINNEIMHKNGTLL
RTSIKNVYEQIPSTFKEKIDWDLLSWEVHL
>generic|BTA012523.1|
MAQTSRISQRGKGLVFHVYAPFLFFAICSTDKTVAPSTTSGDSNINSSATTTNNVVEKTA
SSAALLEYVKSVSGPLEEDGLVYPLDYYNEKAMMEEFDFEPADFMKRLANSAASHGTPPA
QFTQDILDLLALQNRSLSEQSESPSRSDTPKLLSEMLLKRMTDGWKSELSRLEKKYNISS
EVAGPDSITTTRLALMYPHLINFGQKPFAAPLNITVGFSGRDENCERGYGGCRTDLYDAN
IPSILGRPEFGGLIPLVQLDEIIRRMIIGTHLYALHRNSVDDMVPFRTKCFLLKRRMERS
LLSEDRRVRFLRSNEIVHKNGTLLRTSIKNVYDRIPKTFKDNIDWDLLTWEVPVYGLTRC
LL
>generic|BTA012524.1|
MYKTVLFSFLCATGLGQLVDRTLEPRAKGRDVVETVINRIRRSRLFQDDKEFLRRLAYAE
TNFGEDPKTYRDAAVNGGIWKCVQLNLTQYNTSNMDLTTRLLGIHGGIKRTMGIDWIKVE
DGLTPLYSGLSASILIDVTRTYESPLPGSIDDQDAWLVNSFSLHKRTEGDFARRARELLE
EDLRSTGGRIDVMLVLDGSSTVGEESFSAALDSLARLVNIFDLEEANVGMVTFSDSVTEL
IPLMNDLTMPALQRAIRLTRYPKGRTKIYVGMMATIDEFKTSPASRKESGVPRLMVVLTD
GTDGSGPDPALAAKKAAKAGIVTCAFGIGSKIDDNELLSIANNETDNVLKTHSYATLKEH
IALVARLAKSMPQTPKLGSLTRDTMKKADERRYYRFAVSPTGATVILDDEWGQTRGYWTF
AAERPSSAFHDGVLTEGETFIEPPRLQENRSDTGGGGGGCDCWCGCGGGGGKSKIYENLK
GKCA
>generic|BTA012525.1|
MYKVVLFLVLCQTVRGYFRDLTLQPGTRGRDVVEAVVNKIRRSRVFLDDRDYLRRLAYCE
SRFGEDSLTYRKGYFGGIWQFDLLKETQYDDPHTIISPELRRIHAAILDTMGFDWLRVKE
EDLLMPFYSGLAACIHNELTRLSRGPIPSDVEGQDLWWHNWYNPRKGRIGDFEARVQELL
EEDLRKTSGKIDIMMVVDGSQNIGKTAFKIALESVERLAGIFDLDEAHVGMIVYSFYIST
TIPLMHNLTSEELKREIRNTEYPDGDSKNTYLGMLGAIHSFKRLPDIRRESGVPKLMVVF
TDGVHVVGPDHAVAVEMAAKAGIITCSFGIGDSIDDGELLRIANNDTNFTFRQDYHGSSQ
EQIVLIARQVKTVPQTPKIGSETVETLRYVGEKRYYRFGVPTTGTTITLINEEGETRGYW
TFTAHQPSSAVRDGVITEGETFIKPPLLLLGFTSNRDIVIVFESFAINSRMRIWIDEGDT
TGTAATNIDLMLYLRIVIFCSSTALLK
>generic|BTA012526.1|
MFSCTMSSQVKEEDLLKPLYSGLAARIYIDLTSQSRGQIPDDIKGQDKFWKDWYHTQQGK
YGDFEMRAKELLERDMSTAGGKIDLMLVVDGSASITKPKFQSALDSLARLVNVFDLQEAN
VGMVTYSTIVTSVIPFLHNLTMEGLQDAINSTRYPGQQTNTYAGMMEAINQFGTLPNDRI
ESGIPRLMVVLTDGLHNQGDLKPVVAAKLAAMSGIITCAFGIGDSIKVSELREIANEDPD
YIYTVQDYDTLREQIARMARRAKTVPQTPKMGSETSETMKEVGEKRYYRFAVPENGTTII
LINEKGEIRGYWTYTSVEQPSSAFYDGVINAGETFIPPPPARQVRQRRGVSQDAPANDVM
IALESFKVDSKANVKIVQGDARKSAATKVDVACFMLVAAFSFAVLAIH
>generic|BTA012527.1|
MPRAVLIFALCVFGSTLAVDRTLEPGAHGRDVVETVVYRIHRSRVFPDDRDFFRRVAYTE
SNFGDDPRTYRNGYYGGIWQFDRLKTTQHDGPYDVITPQLKSIHAAIKQRMGIDWMQVKK
EDLLKPFYSGLAARIHIEQTRLSRGPIPDDIHGQDIYWKDWYHTHEMKYGDYERRAYELL
EEDMRTAGGKLDMVMVVDGSASIGLSNFRSALASLARLVNIFDLQEANVGMVTYSDKVTS
IIPLVNELNMTQLQEAIRQTRYPAYNTNTYAGMMAAIDEFKKLPGARKELGIPQLMVVFT
DGEHNVDPDPGVSAAKAAEAGIITCALGIGPKVDNDELLRIANNESDFKFNTDSYETLRE
QIVLIARRAKTVPQTPKLGSEISETLKEIGEKRYYRLGMPQSGVTIELVNVRGETRGYLT
FGGERPSSALYDEILTADGTFIPPSHIPSRVSSGEVRQRQDVSLDAPNIDMMIVLESLAT
NSEVKMTIVGNGATTAAIKAEVICTALILVFALNVLFLK
>generic|BTA012528.1|
MAGRSQKRKASANLKPEFETISQFEKRCRRCKQMVKTCGNTTNLKQHFLRKHEEIYHRLL
AAAQQAENPDPDDPDAPDEVPEQVEAVAGPSRESDPPRVPSTVTPSRQVQQPSQAGTSAR
NLGQPTMPAEADPQRVPSTATPSRQSQQPSRAGTPARNLSQPTMPATFNTSNSFKIGNN
>generic|BTA012529.2|
MRVKGRHIRILVIYRLSRCHLSTCFRPLLLPSVCVLFFLLHLYFLHTANLKAGDEAYLTG
NDAVPYPTSAFNMISPKFPNYLIGTLSDIRMNNIPKVLMTSNDIQESIKKYNDLQIVANQ
NVFGPLHNDSLVLVIQVHNRIQYLRHLITSLAKAKDIESALLIFSHDYYDAELNELVQTI
RFCKFMQIFYPHSIQTHMNEFPGESPGDCPRNINKEQAIANGCTNALHPDLYGHYREAKI
TQIKHHWWWKANRVFDQLEITRLHTGLVLFLEEDHYVAEDFIHVLGIMEKTARTECPQCS
IYSLGAPPKAYKSYEISEEVEQTSHLSNMGMAFNSSVWRKIYNCSKSFCEFDDYNWDFSL
QHVLNNCLRRSLESLVLISPRAFHIGECGVHHTNDCTSTKAVSKVEEFLRLASKNFYPKH
LTIKKTKKWRPSSIGNGGWGDIRDHELCLNMTIPQR
>generic|BTA012530.1|
MEEEKEPCIGLSISLTTASSSGVWKRLNPGIPVGHRGARQATRGHGVGVAASRSGEYRSV
TRGKIKRKRWTMDGGPTTSMDGPESEPGAIGRDEATAVTPHSVSSQ
>generic|BTA012531.1|
MRDRPIVEHDVRPEMLTPHSGTSQWERSDTKFLTKTANIGVYFVTFCMSRSALGRKFHEK
PNGTTFRTSEFCLNGVKSV
>generic|BTA012532.1|
MGMPYTIIAKFNLPENEFLQHTLNLPVNHCFRRERPQQPSKRCFPTPPAKQKGPAKPGVR
GNSGNSTPLASPFDKKSFTLSSPRSHTK
>generic|BTA012538.1|
MPIKTSQLNAPEKNQIVARKQLGHFIIWSTIVRHFMFQDFNVHVENMKHEEGSIHICMNV
TAHLELEARETPSFIHDTQISFGAGKLAIRRYY
>generic|BTA012539.2|
MPSCYVCKQFFNVKALKTHLKLIHGKQPLTDSVKCNECKQPFSCMKYLFNHFPRCCRRSV
SGVEDFAHAGFSNSLNEPSSNDIIDDHGVLSNEPLDDVEMSDLSEASINPLSQMSEEAAL
FLAKLYSSVSIPRNFIQIVVDEASSLFDSTAQIMKDKLEILLPGVSDNIEVQNLLEKLGN
PFSALGTEYKRLKHFEKQGTYIPPFEFNIAGQRTDQKYVKGEALRVPVPVTGQFISPKRI
LERLLGESTFLNEVLEYNNKLINSDHSLLSNFIQGRYWREKLLRHPGKTILPIFIFVDEF
EVTNPIGPSKTVHKLGGAYMTMPCIPPHLRSKLKYVFVVLLFHSADRKTFGNEAVFRLLI
KELNELATEGIEFKINSFSRTIFFHLALLQGDNLGLHQLIDFAEGFTANFPCRICNIHRN
NLHSDLEENPGLLRTVESYERDLVTNDLSQTGVRSNSIWNKVYDFHVTTSVAVDSFHDLL
EGICHYDMTLILTNFIFEEKYFDMDKFNLRLESFDFGLIDKRSRPPLQSKSDVEKGKLSM
SAHQMLIFCKYFGIMFCDCEIPEDDPFWLLYLSLRSILDIVLSKNVQEECEIQLKVYIRD
HHKLYLQCSKANLKNKFHHLVHYPRYLKLFASFLDMWVMRLEAKHMTSKLIAYSVTTRRN
ICLTLAIRLMLLLNWFFISRTSDTHGILTGPGSLISVSALDNYECVKKYVPVEFKELYKC
SWANVDSVEYKPKMIVIYEYQDFSPVFAMIEQVLVHNYSSLHFNCRKIRTLYLDNDCAGY
CVDVLSDDFIFINQEKLVYEQPLCLSRTYDNRQMITFMGL
>generic|BTA012540.1|
MFTLKITRAFRLEYSLNALCALWVLRIRALTPTTAIPPLVTKGAAEIEEALLKHAVIPDV
IDKAPKHFLMASFRESEAKKAKFLMPQLGNILDPNVMRMYPYHLNWPCDNASMYTLIMTD
PDYPSKQRPSMREWHHWLVGNIHAVVKEGNFLPDIFESDMMSRYVPPNPQNGTGFHRYIF
LVYKQPTGRIRFEEKYLPPEPNDIERGNFSTRRFAEKYNLGDPIAVSFSLCEWVKLQPTT
TSEPSELTTFNLNL
>generic|BTA012541.1|
MIQKRHPWKIIHKFIKEFLQCKQLALNLDQDDSNHQPPSSLDDTPQLRNSEVNKHT
>generic|BTA012566.1|
MLEFRKKLPAYQMRHQLIELIRSNQIVVISGETGCGKTTQVGQFILDDCIESGNGSVTHI
VCTQPRRISAITVADRVADERAESVGTGSVGYQIRLEAKKPRSRGSILFCTTGILTQFLE
SDPALKHISHLVLDEIHERDTISDFAITILKDVIPKRQDLKLILMSATLNAENFSTYFNH
CPIITIPGFTYPVREYYLEDILQMTG
>generic|BTA012567.1|
MDEENNFLACPFSIQELQSAIEEMKINKAAGLDDIRPEQIKHFGPKTKAWILAVINSCAK
EMQIPKLWRKSRVVALLKPGKDPTEAKNFRPISLLCQLFKVMERMVLKRISDHVDEALIK
EKAGFRPGRSCCGQILNLTQHIEDGFQRGEVTGVAFLDLSAAYDTVNHKLLTKKVYSVTK
DYTLAKFIQCMLQNRHFFVTLQTKNSRWRRQKNGLAQGSVLAPILFNMYTNDQPVNESVR
SFIYADDTAVAAQGKTFEEVEEKLNAALEELAEYYEENDLKANPTKSQVCAFHLRNRQAN
RKLRVSWKGQQLEHSNNPRYLGVVLDRTLTFKEHCHNTKKKVFARNNIVRKLTGSTWGAE
PHVLRTTGLALSISAAEYAAPVWGRSIHAKQVDIAVNETARIATGCLKPTPTEELYPILG
IAPPPIRRQVAAEIERTKQKNDPRHPLHEHQRQRVRLKSRKSFIDCTEELSTTPKERRLN
LWKNSVPHSKIEPLEEGSLGLNLTFGTWKSLNRLRTAVTRCKSNLLRWGFAENELCECGA
KQDYNHLLICPNMTKTCTRDDIFSVNDEAIYVANYWSGKI
>generic|BTA012578.1|
MCKFDDPIGFEEISTQILKLSSFPLDFAFPTKEAFRHCMLRGVEPLEGDPKHRAGMAKLR
ANIDTVRGRMDGYVVDSGPLTVVAHGDFHPNNMMFKYDAEGEPVEVAFYDFAMIRLCSPA
IDTSLVLFSSIVPGMINTRWDDLLNVYYSAVSRQMDDCCAFRPPLDAVKYWTLGRKEFIP
STMFHSLSQTSSVF
>generic|BTA012579.1|
MKSTTLLLLIGATCVLSAPSLETETASGTQAETASQPETETASQPETETASDDPIATVEV
EEPSPAVEDSLFDETKPAWTCPIHKDSTSCPIHGDSTSCPIHGDSTFFTCGDHNCTEMEI
LESILLRMNEFTPCQCHLHHQHSCHDSQNMILKVANLLQSVTNLLNLCGSPQFCPHHHQQ
AFGQPPHVCASHPQGFVPPYQGPGGDFDSDELDKALDDYVSTLVTQFEEDMAKETMERQV
QEAALEAVEEVEKEEEKPESEEVEEAGEAKEEAVEKTGDDKKPHKSHKRSKKQKEEEEKR
EEEAAGKGLMDVLNLSR
>generic|BTA012580.1|
MDVTGLVSQWFKSPRSNHGIIIRAAPAEPMDPAPSKPLINTDISDEHYCFKKAVLLGQCD
CTSWISSELDGKASLGARYEAYYCSGECPFVYLPTYPHTHVRQMAQPKQSPSSAQHHGPC
CAAKKMSPLSMLYFDDSQSIIFGTLPHMVVDRCGCQ
>generic|BTA012581.1|
METAAQIRRFLTPSKRSSKCTPRKPCRTFHTNHSRHKLKDRVMGVLQSNLYYRVGVVLFI
VVSAISVEMVSASQADTYGADSVLSRQPRSSRNSVTRTISNREPSAYDNTSAAYVADDRR
IGAGPTCGLCDSREERINYTLNALKAEILEKLGLKHPPNTTGLKVPKIPPLNMILDAHRG
NAHMQTPGMIGDQPFNFRNSPYNYDEDDNYWVKTEKIIFLPERKFH
>generic|BTA012582.1|
METAAQIRRFLTPSKRSSKCTPRKPCRTFHTNHSRHKLKDRVMGVLQSNLYYRVGVVLFI
VVSAISVEMVSASQADTYGADSVLSRQPRSSRNSVTRTISNREPSAYDNTSAAYVADDRR
IGAGPTCGLCDSREERINYTLNALKAEILEKLGLKHPPNTTGLKVPKIPPLNMILDAHRG
NAHMQTPGMIGDQPFNFRNSPYNYDEDDNYWVKTEKIIFLPERKFH
>generic|BTA012583.1|
MCDTCKARLRGGLAERLSRLKINDFGREGLTGSCSSNSDFLHPNSGSDGYGASGASSSSS
HCGAGCTCSACSEHSGSNEKLAADEDDLSYRVFRDFDCGLGCTCEETPDNPDRKRVEILL
PEGDDSGRYSSEENLSTERMESPRRYQNVRDTQHPLARYRLVRRNSDSSIFDYINKPELP
ACKESSLSASSDSFKNICCRIHEDLKEAFVKGGKLELADGGYKGTWKAAIEAVVKAFFKR
KAQREAGKSQGKQKKEKKTKKEKQVKTIWRRPTPYIYVTDSYGFKVRRPLHPPEYLDKQN
YLYLVSYVDRSYLSQLTRTDF
>generic|BTA012584.1|
MDIDKQVLLLLLPIFLLGFKNVAASIGHGPSLLPAPLVVGWTKYVPQAVPPHAWTSTYLN
TGVRVLPAPPYYAPAYPHPVPVPYPAQPLIPATPIPTLNAATPLVPTPTFNSAPPPPLTP
AFNPTTPLFXXAFNPTTPLFPTPTFNSAPLPTPTFNSPRPFLPTPAFKSPRPFLPTPAFS
YAPSFPTPVFNSLPPFTPTPISPPPTFRGNPVFKSPYPVPFPRPVEPGPNSDPRVPASQP
SGNLFASPGFQGNFASPYVSHPSVGGPPRPYPIRGPPPSYSVTELDPEDTYGPPPNPYVG
KYLSAPSEKYGPPSRVDRFREHPNHPSVSHVVRIVARPSRYSEFFR
>generic|BTA012585.1|
MFITTIFFLLAAAFTQSAVIPAPLVAPYATSYSAHSINHAYAVPAVAPAVPAVAAPLTAA
PAPVVPAYRPYAYNPYAPAYAAPYTYPYLL
>generic|BTA012592.2|
MRAACAETLFTLLGLNLLCHVFSAADASAKRGCSAFGHSCFGGHGKRFDPEAMEVGAGAA
AAMADILDDQTTRDRDRDRNSLTLWGCSAFGHSCFGGHGKRFDPEAMEVGAGAAAAMADI
LDDQTTRDRDRDRNSRDQDLGLLASIAAPRDLATASGNSQNILKALMDCQAIKQMCVTQA
IGLSKGPEQPGSGPGTLGQHRRPQGSRHRVWQLSEHSQGLNGLPGYQADVCDAGYWAFEG
KEIGVVKMHAAQWIESIGEIGRILETLKSYNSVYTKL
>generic|BTA012593.1|
MTFAVVNDLLGYWIFGEQFCDTWIAFDVMCSTASILNLCAISLDRYIHIKDPLRYSRWVT
KRVAFGSIGCIWLLAALVSFLPISLGLHRPPDPTFVKDDSDSSLHPTCALDLTPTYAIVS
SCISFYVPCIVMLGIYCRLYCYAQKHVKNIRAVTRPLTNTPPLAPHPPVHHASSPYHVSD
HKAAITVGVIMGTFLFCWVPFFCINIVVSFCKTCIPGIYFKVLTWLGYSNSAFNPIIYSI
FNTEFRDAFRRILTTHYRPYCCCAGYRSVDGYEARRAQRQSDGSIIHTGTERGGGPHPLP
HPLPPEHGKHNGKSVSPRSSIASLRQNRINSNDTDCKVLALGPETEQTSII
>generic|BTA012627.1|
MGNISLVLLALGVILWPSESRLLKREVQKEPENGPMQNLQARETPDKIQTEPEIVSLEPT
EAALLEPWARRLQPEISSWTPHGQPATDSAIKLTERSDVPLQIEPYEFLKVHLHRFYPEL
TPNIDLASGSGHLAQNFILIFLSGMTTLLSDRVLYPEINTLKSLEESDMLIQTFEEKWFE
TNLFDYLNQSMELQAKLADNLYYYEREMSSQIFTSLFAQTWNKSDLLHDPLPAFLLTHKN
IGIEIEEAHKNMRSTAETDAILVSVPFSSRPHKNIRVGHIVCLNYQWYEYHLMSECLMTY
PLLFSFSKDSFLFDKVNHMMAQYFETGHARGILKTSVTSEGELELDVPYAENSSEPRAFN
LNDLQAGFIGLIVELFMSFLAFVSELLFDYFQHSVTIKFLMRYKKILSKKGRNIG
>generic|BTA012628.1|
MLYFPLLVGNHAKKSDISPMPRLNQYLLSKVVLSQHNSIEFSHSLGPQMEPLTQSVFEVC
GKISQTQEHKVLYVVDFNADPEIPHLIKQFHRSSLQTISISDHAEFTNSVVNNYNKIMIF
SLDDVSELFSLIFHSISKSGPTVVDSMKKARKLATSNNFTLARCSQMHQEHQILQGLPRY
CILVDGHHLHPEGKGFCDEEFRITSLELSHNSILSDSVFNLTRGLYINAIWNSQVYFVFM
LRSDISPLKNGGQNVMGELFFCFKFFWRFFRGRKLIICHPGGCDRYDPFTEIILTLEDAT
DEGFFDFSLKNMHKKSLGVFYNAASKNNRVMTHGALEFWTLLLDPIVEHLEKSINCTIKG
QNRGYLQLADEQTEFIADDLSLKFDADLETFDFGISLSGTDYSKLHFSPMIGSTALCIAT
PRSEYVPQSLVIFKSYTPVVWIFIAITITLFVWAQYVFQYTQCEVFSRLYSQSEVDLHRS
TSPWLTVYAYFICGSPPTLLLGRLHTGKILFAIFSFSTIIISTVYLSGMTKFLSDRVPYP
EIDTLKTLERSDLFIQTNDLYGALDVFSQQEQSENLKTKLIGTLYNDWVHVFFQPTKNNV
LVVEYLSADGNLSLQSESEKTMLEDILRNTKSMVETDAFLMNVPDTFGLKQNIRFFNVML
QQNCEYHLMEECLATYPVAFSFGKFSHVLHELDREMFHFFETGHTIHIMRDLLSVFYTYK
TIPRTKPRLADAEKLRAYNMNDLQSAFIGLVVGLFLSFLVFVAEILVDICKNSKALNIPG
RSKKLPLQKRRICTTM
>generic|BTA012629.2|
MAGVLTETHQTLFDDDIGTSIKRATSTLLESQKDEGHWVYELEADVTLTAQYVMLVHFLG
EPPNILLEQKISRYLRRLQQEQGGWPLYTGGPLNINTSVQAYLALRLIGDPPSAEHMTRA
RSAILRAGGAEASNVFTRVLLALFGVIPWDVIPMVPVEAILLPQWFPFHVSNISFWARTA
LVPLMILRAEQPVRPVVGIKELFHCKPEEVGPLLPSLHQSAAWFSFFQAFDKALRLVEPI
KPAWLKRHAVDKAVQFVDERVETDIGLGGAFIMTMNAVIMYDVLKRPRDDPKFTIARDYI
EHLLVVREDEAYCQLCDSPVWDTVLAAYALLETGEPDAEEAARRGLDWLRSKQITEVRGD
WAWHRPALRPGGWAFQYENPYYPDVDDTAVVVVAMQRADRLNEKRTSHEDGASTSSYSEC
ISRATEWVLGMQTSLGGWGAFEPENTNSFLENVPFTEYGALLDAPTSDVTGRCISMLAAL
TSHPHDVTEAQQRAIDFLLAEQEPDGSWYGRWGVNYTHGTWSALGALNAVGFPLDDERIR
RAVGWLLRVQNEDGGWGEDGGSYALDHCCHEWAPSTPTQTSWALLGLMAAGEGDHSAVAR
GVRWLVGAQREGGAWEEEAITGTAFPRMFYLRYHGYPSYFPLWALARYRNLKRDGLKRVE
LAL
>generic|BTA012630.1|
MLRATQMDFWRRSAGISRREPIRNLKVRERMGVENDIVHDIRPMQLVWYGHVRRVADDRL
PKQVSDWVPPGRRQILRRVGNRECRKCQ
>generic|BTA012640.1|
MDGIWSLKGPPLKTPAIARLATGETSDKRDRPRRRSGSSIVVVDTEPVKLPVLPVDDGVD
GVGVGVGDAFDDANMMMVMSSLDAGPHREMAVDVPDSFIARSKTPPRYPPPRIHNRVQVS
TTHLTSSTPTNDLMKVTIRDKIPSTGLLVTDLLFGTSKLSQWCGLDCFQEALRKRKEEEE
LLAAQIAFLHSTLRGSRKLQALESEPPLSGFVNAGYVDDEPIKGEEDAPTPAQGEEEEDE
DQEADDTGDDDDREYHDTLHKVIDSVIEINKYEEAIPPGESRMLKIELFTSSIALGYESL
PRVYC
>generic|BTA012641.1|
MMNDPLTTPWDVLLLVAPGRGRDAARRTPLLHPGVYLPGAAGAINEKINECRKREKDQSV
LRDFKKAADEDSYENAKIVAHFHEWQAGVGLIALRSRLIDVATVFTTHATLLGRYLCAGN
TDFYNNLSTFNVDEEAGKRQIYHRYCMERAASHLAHVFTTVSDITGYEAENLLKRKPDFI
TPNGLNVIKFSAVHEFQNLHARAKEKINEFIRGHFYGHYNFNLDKTLYFFTAGRYEFGNK
GGDIFIESLARLNHYLKNAHSDTTVVAFIIFPTKTNNFNVESLRGSAVTKSLRDTIHEIQ
AKVGKRMYETCLSGVMPDPEDLFTKEDKMHIKRCLFALQRHSLPPVTTHNVVDDWNDPVL
TSLRRCYLFNSPDDRVKVIFHPEFLSSTNPLFGLDYEEFVRGCHLGVFPSYYEPWGYTPA
ECTVMGIPSITTNLSGFGCFMQEQIADPQSYGIYVVDRRYIGLEDSVRQLAQFMYDFTRL
NRRQRIIQRNRTERLSDLLDWRNLGSYYMEARNKALGIVYPDFKVEHEGEDAQRRRRFSY
PRPYSEPPSPASSRPTTPAHSVHGSDEEDEVDEEQEGVKATKNKQLSLQIVWYEDQGHRA
VDSKE
>generic|BTA012678.1|
MSPYIVSAIFAAVLGLAHAQVPGFGGCPEFVAMSDFDMSRFLGTWYEAERYVNIFEAGTR
CVRTNYTKANDGRYLVSNEITNRYTGVKRVLEGEIRLVVKGAESKLNVRYPNLPIPYDTQ
YSVLETDYDDYAVIWSCSSLGIVNTHMQKKEKAAEKPLLSSLHDNVRPFASVDVF
>generic|BTA012679.1|
MLGSENDSSGLLTLHYGKHHMSLVDEIRSWFDAESFADLTLICEKGQILHAHRLVLASVS
PLIKRLLKDYPTHEPQVTVQFPDIKVVHMRTMLDFLYTGQACVQPNEMCGVIELFALLEI
KSELWDNKLPSSSSDREAHSREGSHSHSHSHKDDSSNDSRSSELVFPRDKESDLSDEERM
ETGSGSAGAPERSCSLGEVVIKTDPDASPEPESDNGNGNGSPQRNVRRRRRRRSSSIPVN
LSLSNPQDKDEAFSNKAHSREGSHSHSHSHKDDSSNDSRSSELVFPRDKESDLSDEERME
TGSGSAGAPERSCSLGEVVIKTDPDASPEPESDNGNGNGSPQRNVRRRRRRRSSSIPVNL
SLSNPQDKDEAFSNKAAEKRKNMVNSLSTSDSPEEEAHRHISERMAVRLLEEEPRSLILC
KRKSRYLEDLRAVDDDEPHKLPDPEALSQQTAPENYVVTPHRKRRPGFHNSPAQNPPFVP
FSPSYIDEPLFRHRNAHPLSSSAPPYLIDAPSKTPPLSSNHPLSSVDEIVVKYRPPSEDG
HPSAPSPRSAGYPFNLANSLDSPWGPWAICQTQVGQIVSRNEENPRSGGASNLSITSGDT
EETSTSEEVTGQKTGSGSSREYRCSYCGKQFGMSWNLKTHLRVHTGEKPFACRLCVAMFK
QKAHLLKHLCSVHRNVISAGGESEGSHFNCCFCQLTFESLQELIRHLSGPHNNLLLSKNL
HE
>generic|BTA012680.1|
MAESIRTLSPYLIFGYAYEPLTIRCDNKPTPSPLVRLTLFQTPPTAPQPPGSSFKGTEHS
ILHYLAFRF
>generic|BTA012681.1|
METLAPLEHHDMAAAMHGMMQMNGLTLGIGMDPRVLHLNNAVSAISTAQPTQIVKVNGIS
SHRDSVQAQSQSQPSAQTQQQPPSQIATSQGLQVQLNGTGSTQSQMPGSNQGLVSVNGGG
SSSGRSTPNSNDPASAKLFVGGLSWLTTSDKLRQYFGMFGTVTDVLIMKDPVTQRSRGFG
FITFADPDTVEKVLKVPIHTLDGKKIDPKHATPKNRPKIGNRTKKIFVGGVSQDTSSDEV
KAYFSQFGKVEETVMLMDQQTKRHRGFGFVTFENEDVVDRICEIHFHTIKNKKVECKKAQ
PKEAVQPTLLLGKRMLVNPLGVRVATPVANAGLVGVTAQAQAAAAAAVAAQSVAANYSKL
LGSYPSLASYRYAPYPIPTLPSTPAPAVQQASSVPTNAGAQATLPTTPYQGYNLANVDMT
SFQGVDWSAMYGMGMYV
>generic|BTA012686.2|
MAGNTGMEQLIPIVNKLQDAFTTLGVHMELDLPQIAVVGGQSAGKSSVLENFVGRDFLPR
GSGIVTRRPLILQLINCPTGKKFTDFDEVRKEIEAETDRLTGSNKGISNIPINLRVYSPN
VLNITLIDLPGLTRVPVGDQPQDIEQQIKDMLFQFITKETCLILAVTPANTDLATSDALQ
IAKQVDPDVLSLTLVDLPGMTKVPIGDQPLDIEHQIRSMILQYVSKSNSLILAVTPANTD
LANSDALKIAKEVDPAGVRTIGVITKLDLMDDGTDAREILENKLLPLRRGYIGVVNRSQR
DIEGRKDIKAAMAAERKFFLGMIQQLQGDFERTIEGSGSAQINTMELSGGAKINRLFHER
FPFEIVKMEFDEKELRREIAFAIRNIHGIRVGLFTPDMAFEAIVKKQINRLKEPSLKCVD
LVVMELCNVVRICTDKMARYPRLREETERIITSHIREREQMCKEQLILLIDCELAYMNTN
HEDFIGFAKRLPRPEVMLVKKAFPLIDIAPSPTVSLTSSFLLIAACIKLRLSGIYDHMPY
LIESVTHFSDTEDKTCLTGSTVGDQIVLPADLMKLLALFFEQGAGEGQSSMDPQLERQVE
TIRNLVDSYMKIVTKTTRDLVPKAIMLLIINNAKEFINGELLAHLYAAEDQASMMEESPA
EAAKREEMLRMYHAVKEALRIIGDVSMATVSTPVPPPVKNDWLSSSLDNNPRAPPLPPTS
GRPAPAVPNRPGGEPARGQPPPPGRPGGQGLPPPLIPS
>generic|BTA012687.1|
MKDIRILDLQAVNKLPDRYEILMLDLLWIYGHLIKIPNLPSQSGFMENVIEKKLSLVRII
NRSCVIQNTLGIRIAGYRR
>generic|BTA012693.1|
MASKKSDLRKPRSSQPKKKQLPKSQDSQETGGSSKDGQTEAEEMKHQDYFAENFPPLVHA
IKACITETGLNTIDVGNLGLETAQMKTIFNLLPDSQVTEFKAENSNLQWGMPDFIKELEH
SKVNTLSFRGCQLRVLDILVLMEALKNTQVTNLDLTQVSFSEAYLESSAKALFEHIINSK
LTHLRLTGSSLLTSQGGHYLASVLPQTSISHLWIDQTGIGSIEGYSTGTPLFELFTNLPK
TSLTELYLCCNDIEDEHLRPLIETLRWSKLEKLYLSENKISDIGVTILSRALVFSKLKEL
NLTKNDSVGTNILGSCLKDSYLSVLHFAQNTICDYAMFSLPDFLKNTSLTELNLHQCNLA
DKMGQDLMKCLKSSKVTKITLSKNYLGSPTVSEFTNIIKETEIKEVDFSENNFSAETMLI
LSGGIKGSKLERLVLRGGFTRTQQGSLVAEFFDGVKGSALKFLDISHSYFEKNSAILATS
LPNTLLTHLDLSYCLIGMNVVVLANTLKDTLITHLKLCGNKIDNNGAQRLGKALGETKIL
DLQITDNMISDKGAEALTCALKSGPLYRLNLENNKITDEGIQALATMLSGTFITDLQVSS
DPDRKILPLVTVLWDNRTRVRKLVPFFKSIAPSSISANGEGDFTFDSIILRDNEDLMKFV
EEALLSYKFVVDEPSAIGALAEAAPHLSRDQVAVMLKLFPRQFMFFVFGKTKKELAVFIK
ILGKAKALELNTIVEFFLRSLGALIVKNKDGIAYPDVYKLMQEHKEALCNLRLRPEEKEI
VAQYFIERPPCCGLCSKSRNLVKTDCCNTWICDDEYKYKLGSFLRVSCIRNHRKYTICHH
HWENQHPGKWQNCKICRKEFNIEHYVDYATNDYNFTKLKNPPKINVVCCICRFQSGSLQD
FGCQVTQNGRVKFYCAKAECQGKALLNRDTKNSGSSDFFSGIPMLQPLRHYNDKAIHNVE
VYKSLEGKGGGICLQR
>generic|BTA012709.1|
MVGSQTPYLAFARQGLHCYASASDSADPHTSDDDVWGLITDNFLRGFEAHFRKLKITHQ
>generic|BTA012710.1|
MEKNNVADLLDPPVFLAKISRNPVIRKSANAAQDIVYKFMTKQLVGFGHVQRMADDRTIE
NMDFNAISFGATILPNIGGMAGGYFVRESVKTWYPTLKLPSWRPPNYYFGPVWTTLYSSM
GYASYIVYRDGGGFSGPAKLPLAVYGTQLALNWAWTPIFFGAHNLKLALIDIAALWISAA
ATSYLFSRVNKTAGLLLLPYLAWLTLASALTYTIYRDNKPEIKAADAKAD
>generic|BTA012711.1|
MNSISKKGFLACIFLDIKGAYDSVDLNKLRQTLRECEVPDKMVNLIFNLFHTKEIFVNFN
GETVGPRISYIGLMQGSVLSPLLYLIYTRSVHRCLSHCMIIEFADDIVLINYNQNLGLAV
SESQEDLTTINSFLINELSLEISKPKTKIMIFTRKRLVNYVPIMLGHLEIERVADFKYLG
IIYEQRWNFNLHLKYIRDRVAVNTNLIRFIAGAKWGCNPRILKILAKSLIYPLFEFGVPF
YLNRVNLKILNVIINKSTKSVFGLLQSSPNSATYVEVGIPPPSIRAQYLTDKFIVKNYNF
DQQSRKHTMVNLITLYTNYSYWWNKSVPFLISRLIDNRPILKFIRSDSEIFHSTDFCKEL
HIPQPIRNKGSINPNDIFLDFMSEHSNATFLFTDGSKTDTFTTSAVYIKEPEETLTWSLN
PMRSVYSAECKAILEAANLITFLGSPGAFICTDSKSNVSALNSDLSKCDNGELLRIKKFL
MENPNVKLVWTPGHEGIAGNEKADLGTKMLNNSINYTQEKIHYSNFLPHLKKKAMEKWQE
EWESSCTGRRLYGIQEKVSFISWFEKIQFNKRLSNIISRLRIGHGLFPTYMKKINISTTD
LCSCGATGDIEHILLQCPNIANLEFLFHSLAKIMPLPTSSTQILREPNPETYEIIKNHIE
TNNIIV
>generic|BTA012712.1|
MNNLAKCPIILLERIKIEPELDGGEGRIVISDGAANLKSTNPVVHSESNWSDPREEGSNP
RNEFSYRPESNSSSPSVSCCKEENVIFSLVPQVKEEEDKNPCLLLVPQTYSRGIKEEFPE
EERDETSPGTELETAEDNYSAAISEEFPEEERCGNSSGAEDVEDGHRNGRSFAANELAKP
GGSKSTERQSDPETISNVKSRSVRVHLTDLFSDKLRKLGKGHINNGPCVCLYCKGEFIVT
PESEAATRVEPSSSVFSSRPKSRNTSVKRFQCATCSDRFRRKTDLRIHFRSQKCGKPFEP
PECTISAPKRVKLKLKPLAAHSKEQSSSSKVKFECSICHVTFASHDSMMKHLAESHSNRE
NECEKCHAKFRQAGNLRRHLATVHSGERPFSCDVCPKTFKEKYQLKSHKLLFHTGEIFRC
KVCSKPFRTQVALEAHSKTHLSIRSYQCQFCPASFKARPHLKNHVRRHTGERPYECDICD
AKFIQAATLYQHKLSRHDTEKRYKCKLCPSAFSRSDSLGSHMRIHSSDKAFHCNLCDASF
RYNSSLHSHTKVHHTDERPFKCELCSYAFKRRPELTKHMITHSTERKYSCAHCPAKFKTK
LAVRHHLLDHTNEKPFICDQCGKNFKQKSQLTVHLTSHLTEKPHKCKHCPASFKSKYHLR
GHIKRHFLQHSKKFQCDHCQRVFALKMSLRTHIALAHSEKRNFKCKLCPATYKYGSSLKI
HLRLHTVQFASVSRCSRLVSLVHVAFRSLVLSIRFFFWRLLLLLARMVSTRWEGFVALMN
SLGFRDSFAEDVLAAKMMTQYCNLVHYFNTMKNTSL
>generic|BTA012713.2|
MTSRNATDVKAKPPVEVDDEKVQLKRKITLPNGVALIVGTIIGSGIFVSPTGVFQYTGSV
GSSLVIWTLCGIFSTIGALCYAELGTCISRSGGDYAYILEAFGPLPAFLRLWSALLIIRP
TTQAIVAITFAQYAAKPFFPGDCKPPEQAVTILAAVCLSECPESDAPTMTILTPLGLNQG
RATATRLSPVHSGPSQWTTRQGLLTSINCLSVRWSMQVQSVFTTAKLFALAAIVFFGVVH
ILLGNTENFDHAFDGDYNPANIALAFYSGLFAFGGWNYLNFVVDELQDPFKNLPRAIWIA
MPIVTIVYVTANLAYFAVVPAHEMLTSPAVAVKFSVPLHQPLETFYIQNITNFSIRMSLL
PYLLEELNRPTVYDQNFGVGLWNDDLPSITAIRPYYMRPWRLLPQNESGTSSVQHDKDGF
KVNLDVQQFKPEEVNVKVSDNYVTIHAKHEERSDEHGFISREFTRRYLIPKDVNAEALTS
SLSSDGVLSVHAPPKSFGDRMFGQARWAVPVFVALSTFGGVNGILFTSARLFVTGAQEGH
LPPIFSFIHVKRCTPIPSLLFTCFMSLLMLCSTNVFVLINYFSQVLWLSVGVCIAGLLYL
RHTKPDMPRPIRVHTALPIMFLICCVFLVSVPVVAEPFNTIVGLLIILSGVPVYYIGIKW
KTKPFALKSAHNDFTVFLQKALFVLSPEESENPVSL
>generic|BTA012714.1|
MGVKGLYSYIHSICPQECFPEVSILDLMKKHCKNSRSATRQELVINGDSIVYLLSENLDW
ACGGQFKLYLEKLERFVGTLYDKGIMPVFFFSGGPVSSRIEYRLRKFEERRKHIIHIFER
MCQDKERDQKLLDWDIIPPTMKPLTPFFLKHQLSKKCRVNISLENVDAEINLYARTNRCL
AIMSDDTDNIIFPASCIYLSANKLNVSKMTTVAYNRHAIAVHIGLKSVDQLPLFATLVGN
EIVDRNDLFEFHAGLCPPKFSALKPGAKKQTRFLHSMFPRNILFPQVAEVVQAFPPWPAV
MSCLDDIASRLLKDDKVENSLRLSILSYMDPKSQVTDLNNNYTYSAPHLQSAKLLHTSCI
NPPMIFSVLSGGTVVCPPVLEDLTLQYYQSANLLLRPLRAKIYGILLCDRSQDQQLVLEY
CTYNQKNLKNVEVVCAELPQQNLYPGLEELWDQSVNSEDMMSIRWELFTSTISQRLSPWI
FDLGAVPKQMIIPVATLFYLQDRCQLYHWEVAALIATFVLLPHYSSEFIDTLFIPTPLDS
RSVSLASTISLTIFTVITTYAACGYPSGHFDIAGEVYFDGKLFQNKYAEAKYNRKLFTIG
EQQQQSQFLDIFHMVYGYYYEC
>generic|BTA012715.1|
MPTVIVLDVSLSMACPVANSESGEVYTRLQLAVKGINSLLDYLALHCKLEFVALMTYSSL
VDVINPFTRDFDQIKSKLSQIIELDKTCYEPVLTAINGFVLREWGSSTPCQVLLVTDGSP
GIGPTSLKNIVQSPTIPLPFSFPGKLTALTISTPNDDLTHLEKLVELAGKESCVLRPHSD
PTAVNVASMFLSMAEENYSSFTGQLVCGNLRSKISLSPTPLPYIKPTDFEMITVSMSNTI
EICGFLDLSDVASPAAVSRHLVLPETNSTYNYPVKVNPNSESDDENADDGKAPSFCVLLH
GALKVENMAALCQLGPDWFGILYSWADSKKKSNLMLTVLEPGSNSVPWLGNFNYLGLPKN
RELEPDELFPIKPAEKRSYAQNFVVWINHASLLSDIQKIVRHARKIPDKTQHFYKELNKV
RRVAISYGFIELLDRLASTLDTECTCLPGGAHPDCALQLTHAATALRKSHSRDPKNNIQP
LRTSFSARD
>generic|BTA012716.1|
MPVFKIETNVPKSKVPADFLKTTTALVAKTLGKPESYVIVQVVPDQMLSFGGSTEAAANC
LLMSIGKLGLEENKKHSKVLSAHLEKTLGVSQNRMYIQFSDLPSKDVGYDGSTFHDLLG
>generic|BTA012717.1|
MPLDMVYFCQPEGCISIGPRRTVLKDAYSFVFTLTDKDSGKCRYGICVNFYRPIERSGDS
NRDRQLRRESWCKSMEKSSDSAFSRDSVWSVLTGRPIEGASSIVLHDVREIEMWILRLLS
APVPVPGKTRVEVEVLSPHLHSPFMFCLPDHTRFALVDFPLHLPLELLGVDTCLNVLSLI
LLEHKALKSLSEPSSQFQSSENQRPSLPNIHSQSTNPFLYGNDVDSVDIATRVAMIRFFN
SSNLLGNFMEHTRTLRLYPRPVVALQINSFLHSRPRITQFISKFARSQAVEFLAEWSLTP
SNEVFLRVHNGIYDPSQIGDKAKWFASNLECVKFSVWDDASSLGGVLKHMPQQEQPTDES
GSDSEVADSTSSSYSPLSDLVSEVISSDISSKSGPVGAGVEAVYHPPSSLQLPGELQPVP
SPQSPMSSGSSSPSDLSSPEFRVQEIIPPAGAIPPPPPPNSGTMTATPKATKPPTPSVSR
QGSQGSLLDQAKELVRETTRQSSQEGLIAHVDKQSSPFGSHENLRSPSSPCSSPVPSSYI
ESRKSSQASAYGESSSASLPSVRLTQEPQTEDESVSHSTTDVFKALLNQKRQMLLSKLSS
VDVEGPAEGHMHGSPEAGSSSDAGSIITNPVFTLQRFSKNNASFRSTVSDSEIDSQSTLG
RVSKQRTPSVWSSKSSLSTGFRYHGGNLVNTATPSPETGRTYLFEGLIGKERSTLWDQMQ
FWEDAFLDAVSQERDMVGMDQGSSEMMERYKCLSETERKRLEHEEDRLLSTLLYNLTAIM
LMINVNKNELKNKVRRLLGKSHIGLVYSQEVNILLDQIENLHGNDIDLKPLGSRMAVRKS
FTVHCGTDASGDLLFLEVREDGLILRSVSGVIVERWWFERLVNMTYSPKTKVLCLWRKCG
GQTQLHKYYTKKCKELYYCIKEAMEKAALRGQGVVQGIELGGEFPVEDMSTGEGGLLQVC
MEGVGLLFANSKFFVRLDHIRKCFTMKGGIFVLEEYNPKTRQVIQRKYKSSMANQICYAV
LCVFSYVAAGREQKKVSSNRPSISSTTPLYSAS
>generic|BTA012718.1|
MAWTPIGDLMATGSNDKTVKLMRFNAETSNLEGHVLSLYNWGGAMFVSGSQDRTVRFWDL
RTRGCVNVITPVTVPGTKQGSAVAAVCVDPSGRLLVSGHEDSACVLWDIRGARTLQCFKP
HSADVRSIRFSPSAYYLLTAGYDNRLVLTDLQGDLTAPLPSVVVAQHQDKVISGRWHPQE
FSFLSTSADKTVTLWALPPV
>generic|BTA012720.1|
MVRKCAVKGCKSGPSNFKFPDDPELREQWKRNIDRPDLEITSYSTVCIKHFDPDVIIRSD
TFHTMGGKVIEIPRGIPRLMVGACPIPISPPEASQVENIYAKPKQPVNRKDPEVRKTEIQ
QRQLQELTRKREERIAAIRAEIRALEADRIMGFEAFKSDLSSKNIDPFFAVLKESYVIFF
KLDDDNFFSVPAAKVFFKVNNQFDVSVFLDNEMVATSSFTHILGEGLKCNEWNRARDTKM
DKIVALKKVRMDHEHDGLPVGDLREISILLSCRHENIVQLKEVVVGRSLDSIFLAMEYCE
QDLASLLDNMQAPFTESQVKCIMIQLLRGLSYLHNNFVVHRDLKVSNLLMTDKGCVKIAD
FGLARWFGIPARPMTPRVVTIWYRAPELLLGSKTQTTAIDMWAAGCIFGELLGHKPLLPG
RSEIAQIELIIDLLGTPSDAIWPEYSSLPALQNFTLKHQPYNNLKQRFPWLSAAGLRLLN
FLFMYDPKQRATAEECLQSSYFRETPLRKPSLNIMTFV
>generic|BTA012721.1|
MEDKIICVPGQRLCLSDDEHVSGSGTYERQGYIYATVAGVVDLVKQDKGFLVQVHNKEQS
IVPMPGDVVTCKVNVINQRLCRCSITCIGDTVLMRPFRAILRKEDVRATEKDSIEMQKCF
RSGDIILAKVLPMKEIHSYQITTAENELGVVIAHSESGGVSMVPISWTEMQCPKTYNREF
RKVAKVGPENIVID
>generic|BTA012722.1|
MKIENLNPKLFQKSERREVTLEDEDDAVEDQFDAREIFDLIRSINDPEHPLSLEELDVVK
QSLINVDNEKGLVEIQFTPTIPHCSMATLIGLSIRVQLIRALPTRFKVKVEITPGTHASE
AAVNKQLADKERVAAALENVNLLQVINQCIATSIA
>generic|BTA012723.1|
MCVNSESDSKISVGEIRCLGISTQRGTFITWNRTTGEPYHNFISWKDIRADSLVKSLNGS
LWMRSLRYSAWFLYMVTRSSRFLAGSNLQLMNVQVTVRLLWVLENIQGLREAAAKGDVMF
GTLDTWILYKLSGGEIHVSDISSASATGLFDPFTLSWAEWAFFLFKIPSNILPQVVDSAG
HHFGHVKAEIWGEKIPIQCSLADQAASLFGSGCFKAGDLKVTLGTGSFLSVNTGQIPHAS
VAGLYPLVGWRIKDELVYAVEGSAYDTGSLISWANLTGIIPSVEESSRVASSVNTSDGVY
FIPAFSGLQAPINDSKAAAGFIGVKPSTSLANLVRAILESIIFRTGQLYEILLDEASFSY
SHIRIDGGVSKNDFVCQSIANHTGLAVERPVFTDVSILGVAYMAGLFSGKHERWLKFNTF
KATIFEALVRLNELVDESDPDVDIPNIVHAFQTAERIRQDYPNDDWFQLTGLIHDLGKVM
VFYGEPQWAVVGDTFPVGCSWGPSIVYRHTSFEHNKDAKNPLYKYHSFYPWHTGGDYQHL
CGSDDEQMKHWVKRFNKYDLYTKGSEIPDIEELTPYYQSLVDKYIPGVLEW
>generic|BTA012724.3|
MAPKGNNVIPNVHFHKDWQRYIKTWFNQPARKYRRRQNRIKKAQRIAPRPAAGPLRPIVH
APTLRYHTKVRLGRGFTLDELKFVYPFCNRTRPAVHLKRPPGVSKVDRQYCRGGALLLKT
RSSLAIHPPSGFGLNKRFARTVGISVDPRRRNKSVESLQVNVKRLKEYQSKLILFPLHNK
KKLKKGEATEEERKLATQYKGTVLPIKKQSDKVQSRAITANDRKFSAYRTLRRARKAAKL
VGVNEMKAREAAENQDDPMKAAKKAAKAAAKEGKKEKK
>generic|BTA012725.1|
MPISSGATGAKNYGLSVLGKPVDGAQPSNDNLLAIVPALPLLPAVPRPPRLFHRSATILG
GNDNEYSAVALQTTTDGKVQASRSQKEKDRNPDRISLDRRGLSCVPVIAGEAKVRLISLQ
HNLITRLDNMTSVGVPHLVFLDLYDNQLDKISGIECLCNLRVLLLGKNRLKRIEGLHNQR
RLEVLDVHGNQISVVSNLSSLEQLKVLNLAANQIRVISSTDLHGLASLQELNLRRNRISK
LSGLDATPQLMKLFLSNNLLQTLEGIIQAVNLQEISIDGNPVSNSGDCAAFLVAMLPSLH
LLSRVPITQEVRTAAAEWHQSHVGEKVILNARTNWQLLRSQSLVSSASASTNLSSSTTTT
TQEPTNSTSESDCSSLKCDNFCDIKPLTNFNSTPRLSPELKSSEETEKEPIRLPALLDVA
NESSPSSVLSDSSSDSESSPVETTPNAHPLVRNIKNSVQKSASIRGKHKVMNHSQSRTRE
QGGDYLVEINGRFLNVYGQGAVRFIDRPWNPAKANDVVIVKFNYVNFNSLTPIFPRLKHR
FPNVENFIFRETNIYCLGQLNALADVQGLTSLTIHPHGNSITLKPWRSYAVYRLSHWGLC
CIDEKEVTEEEVAEANEEYSGLTELVLLSLPEELLSPLLNRLRLEVHSRVSAKQWLWAAD
PPLRGVVAKEALQWRHNTTLSQDETVWRHKGKQHLANLLDQTNAAVRKLSLLDQEWPTIL
RELIRDTLVDYSQLDSYMKKCMNDLKSK
>generic|BTA012726.1|
MDSLAGETSRSESTDESVNIPKRKGHQGLKANVVALDKEVWLWYRKSAMNNQNLTKCDVQ
NYARNIYLQANIQNFKASDGWYRRWRHRWMKNGDAMKTKMELQDSDLVVMEGLNFAFPDF
DENLFSIGKPDLLLKALESLEKEKPKKHYHESIPTRKPAQTRIKGTIPEKQTLRKGVRYR
PEFKEKVVAHSVTHSFNESALKYKIHPTTVSNWAEGKQKPVESESVQKSSIEEDFAKWLQ
DLRLSKRQVSKEDVQEEVTKIKARSSGEVSKWFLQYYSRLYDGMTSNIQYPQVIKTEVVK
LAELWSQKYVSSILNISRKQIYNWSKESHPEHAMTRVAGRKDDVGKCLWDWYMGKDLKPL
KKEIHRQAAEIARTKGYDLKITKSWLYKWCNTYNVTSNSLLDKQLLEWILKRFDQNSTPS
QESIRRKCAALHKNIYGETNFKASRGWVERFCKRHSDLLQNTPTPSTALPEKCESCKDRF
KATLLKVISKRLIPLDRIGILDESALRLASAKKVKRSLRVCSFKNIEGSFVFSCLANGCI
LPLLIILRGPQADPERVGDVFVAYHETGALDSATMQFWAKNVWAQVSSPNVLIADRFQPH
VDPLVKEYFSHHGNLLAVIPAGCASHFTWVLSEACEYLSDRVNQDWQTWLQNSVSGIQDD
TLQSSKSPSHAEIISWIRNAFYESRQKFQVSVS
>generic|BTA012727.1|
MDSAGRVENVVSENSGRDEPSDLDVENLTHEELLEITRRTVNDIVAADRFLKVLPQDVTL
DEVNSAIAVHYGQSITILVERNDDVTLSVTVPQRDSTVLDLKKRIKTTMMLYLRRHKIDT
KVSWRYIWRTYSLSFNGVKLNDDRAQLHKLGIVHHSTVKFVKKLRVKTPLIND
>generic|BTA012728.1|
MDRISLKEDVFPGPKVELHVHLNGCFRHETLFELAKKKNRPISGCAALADLKMRCIVREP
KNLSHFLDAYELGYHYFAGDLEAIERLAYEFCEDSKHSNVIYSEVRYSPHRLVGVGFREK
YDLQGLLDVTSQVIKGLKRGERDFGVRCKSILSGHSWLPELLSDLIKVCQNFRDDIVGID
LVSQEYSAEAPAVPLLVSLYGEAKRLGFGTTIHAGEASGPTAIQRAVEIYGTQRVGHGYH
VVKDKTIYEKCLRDQVHFECCPWSSFLTGAVPFDIDTHPIKQFAMDGANFSINSDDTTIT
GYTLDGDYSLAHSWGLTQEQMKQTNLNAAKAAFLPEVEKKELIKQLMEAYKQS
>generic|BTA012729.1|
MDGENVNSNGVSETDARGDKAAGAAVFPQNGRGETKTEVTSASRGCSFYKDSAETVTARM
ASDRDAWYYNMNHKNRGIAIIFNHENFTNPKLKTRCGTKTDCENLASTLRSLRFEVYTYF
DASYSKVMSVISEVRNMDHSDNDCFLMAVLSHGEQNIIHAYDSPYQPEDLWHPFTADKCP
SLAGKPKLFFIQACQGDRLDPGVTLMKRTETDSGPMSYRIPVHADFLIAYSTIPERRKVR
TRLGRILAFFSCKERRRSRLRHQQCCYTLTPDEGTENMMTEDQCCQGFYSWRNTQRGSWF
MQALCEELKKHCYSLDLLTILTFVNRRVATDYQSNVPGNNEMDAQKQIPCITYMLTRLLK
FEPK
>generic|BTA012730.1|
MPLADPPRNSESSAGSEPLDDPPANNELDPPAANQGPRTPFENTDDEASVQALTRFDLSH
YARSRVSPEARKILNPRLIAKVEARERLLRSAFAIAEKAHGLNASNFAVFSFQIDRLLRL
EREFAIVQSEIGEINCTVSPRERADLLMAQEDFENISESAMEPFYACKAEAEKADKAAVL
RATERAATNAPRPHASSEARQSKHSHIKLPPLQLPVFRGDLSDWRNFKNLFEVAVHNQQH
LSGGEKLTYLISRLEGDPLRRVKNFSPSEENYRAAWALLCDYYDSERRHLSTHYKALQEL
PPVRTRADIPSFLTSLQEHVHALKALQVDTEGMEPFLVQLILSRFAPEVKDRFEDFRDDP
HLFPTFREIEKYLKRESLKTLDTPPPAQSASGQKPRAPAPAAKVFTAQSDDQVEPEPSGR
RKNRNKGSQAASCPHHCHAAVTQPNSNPLPSNRVESAPLNPFPQAPRSPPTGPRPANPAP
PNPAFVPRGGRNAAPAPPSSPCRWCNSNTHSVFSCGQLRSLPVADRQRQAMARNLCLNCL
SSDHSHERCPSYRKCLFCEHKYAENRHHTLLCPMNPAVAPRADYQPRQQGAPRTNAVFPS
GLRGGSNAPSAQFPAANGQGLDPGAPRNGRDSPVASSAPTDNGTAPPWQGCANATTAQRV
PYFPMSHASEADFSAESTPRRAILLPTSLVQLRAPNGYCITARALIDSGATHCLLSSRCA
QLLHLKPTGQVSSISGIGDTNVNVQGVVEATLESRHGQVFRENQSWIVAKRLTGTLPPEP
VSPELRSLFPVERLADPNFDVPGPIDCLIGWDLLEGLFYGNYVSTGHGATYIDSFFGIVF
GGLAFARSLPEPRSAPQPVVSLTTVPLPEQLERFWAIESLPNAPKHSPDEQAAIDHFEKT
TVLLPEGRFEGRLTFKKNRPMLGDSRVQAQRRFAALERRFQRDELFRKLYTEMMEEHREL
RYLEPFPMNCTLPVEHYFLAHHGVLKESSASTKLRVVYDASAKSSSGVSLNDVLYPGPKL
QTNIWTVLTNFRLHAVAISCDIRQMYLQIFIHPEDQCYQLVLWRTEKAKPVEILVMNRVS
FGENSSPFIAIACLHKLAAIFGSEYPRAAEALRSAFYIDDLATGAATVESAKSLLWEVIK
LLGMANFTPHKFFSSHPEVLEGLPLDKVAAPRLRFDDPDNPMFGVLGVSWVAAGDFFTYE
INNKHHARSKRGIVSQVASLYDPLGWIAPVILRGKRFIQCCWASKLGWDDEIPDEMWQRW
TEFYQRLPALSDVKIPRCLVLDRALSVQCHIFCDAAETGYGAVCFVRSVPSPSDPARVSL
LASKTRVAPLSRVSIPRLELCAADLSSVLLEAYLPQLDEYYKIERIFAWSDSTITLHWIQ
TPPHLLKTFVANRVARIQRMDPRVSWNHVAGTENPADLCSRGVEPAELLANPLWWSGPPW
LGQPQDSWPTPLTLDSPPPEAELELKHDAIVVAAAPPRSSIPVYSTWRRTLGVFARILRW
RYNAHPTREKLKGPLSLEEFAAAEIWIIKIIQNDAFSEDIARVKAGEICAKPLRYLTPFL
DPEGVMRVGGRLQRAAAAFEFIHPAVLSSRHPVTSLIVKHYHFSNLHPAPTALHSLISQR
FWIVAGRRLIRKVVHECIRCFRFKPTNQVPLMGDLPTPRVIPNPPFWHCGVDYCGPFLVK
ESFMKFAPNLKLYLAIFVCFTTKAVHIEVAGDLSTEEFIAALHRFTSRRNVPNTIYSDCG
TNFVGADNLFAENIDLKHPRITEFSREYNVRFMTNPPGAPHMGGLWESAVKSAKYLLKRE
IYLRTLLRPEFETLCCRVEAILNSRPLSPRSSDPNDLNPLTPGHFLTGRPLRCIAQPAID
PREFNRVQHWSLVELMTQEFWKRWREEYLISLHSRKKWFKDHPNLVVGKIVIINDPDVPP
QVWKMGRVVAVFPGQDGVVRCAEVRTANGSVLKRPVHKLFPLPEQE
>generic|BTA012731.1|
MSEHLGVPCREFRPEMDKTKYKKKKIEEHRLATGLSHALLMNEVMKTRDDWSISVGSLTT
ETWLLEKEKK
>generic|BTA012732.1|
MIAWACKKFNSGFFSDKESKNEEKSETSKHSMLAEDEPSCSQKVKLTVVGLEGHVWTLEV
PVNTTVDKLKNSILSRFYNSQDSLKSSANYYLVDVAGKKVLNGTCTILEEDLSDKDEILL
VERNIQPKKVLPEDERGPTMEEIEKATKHLVPQNTNGPIPKPHRPSDTQNDIQRMFISLA
ETSSRILSANPDANEIYEVIVSKLDLHSKNAPDPQIVKQLEEMGFPKKQVIAALALKKQN
ATEALECLLDGSLETLKASDTSIPNSIDLDPPENANASLAEKISHLLKICITVNAKRNNN
DLGNDKMLQFLVDSGLARSSSPELLSKTDSDQSELTEVSSDGSKLEGGINLGAGSSQQMG
LDRNDPVYKALHTNPAIILGLNNPKTLLALISIVDSPSAANLWLNDPDTSSVLNQIFKTY
HTEKHAVGR
>generic|BTA012733.1|
MNLIHNVKCFPRNKFFQTLSAIENENIILRKHSAFSPYRTNTKYCFSSPFTKVSITYSRN
YYSTGLQFYKVPRTNVSTRIRQSTRSFFESSGADINTNVSRDVVIFEYNNDRLFAIIKVF
GISQIFVWGYLANTAYTCLKDAPVEKPPHRELQWWEKVNLGENWVRNGITTLCVIMGFGL
SLLAHALSLRTVKQIILHRGGRDITIHTYSSFVGNRFRVPLHMVSCSVSRKGSPHHLPLK
IKGKWFYFTLDSRGTYPHPTLFEWTAGLKRSL
>generic|BTA012734.1|
MLIAYLQKVIINKHTFHAALIIRLLNLVIVQSWFSPDEYWQSLEVAHKFVFGNGYLTWEW
QYGIRSYAYVAFISLIYKILQVLHLDSVFLLTNVPRILQAVFSAYADSCFVEWVRRETNL
KQGAFALYAYYTSWFIAFCSTRTLINTVELNVTAIALLYYPFKKQHRPDSRFLWFVSFLC
LMRPTAAIIWLPLCVFHLLEVENSLAALITSYLPIGLTALTISTLLDSYFHGSLVFTSFN
FFWFNIFHNIGVHYGSHSFHWYLTQGLPVVLGPFLLPLIRGPIEFTPIYRKLTLSILFSV
LILRNFANLLIICAAIINFGMLIFFGMFHQIGALTILNKVPVKPNTNLLILTPCHSTPLY
SHIHANISIRFLTCEPNLKTLPNYSDEADRFYEDPLKWLQEEFRNGTNLPSHIISFERLS
DPILPFLHSNSYRLIERIFHAVFSPDDRISSHICLFEKYR
>generic|BTA012735.1|
MAPLQQITIAVAVILCLSQVSLAQKGKKAVAVIKTDIVSGVIKFSQENATAPVFITGQIE
GLSKGNHGFHIHEKGDTSGGCGTTGSHYNPHKAERDGSGGGFSENGRGAPAPLPGRRIRN
PTLSDVGTVGPVRRRNPEPGGRTGRYEVTVTRNRPTKRSEGHRAHPGSSGSKIQRGRDAG
RPGAPADRNPRPQAEREGSGGGFSENGRGAPAPLPGRRIRNPTLSDVGTVGPARRRNPEP
GGRTGRYEVTVTRNRPTERSEGHRAPRKRKKTKRPGGQGADSRDATARGSATGKTRAKPR
DGRKTEPPPGPVATPLGVGTGKPAEGTETRPRGVRRTNIKGAGRAGTAWRGPMFRGSRGK
S
>generic|BTA012736.1|
MLQNCPLRAVVVLKEDGVGAKCYGYVEFCQSYQSYEPVFMQLNIYGLSPGLHGMHVHEKG
DLRQGCNSTGGHFNPFNNKHGDRNAQFRHLGDLGNIVADGSGRAVYQLDDRLISLHGDYS
ILGRALVIHEKEDDLGLGGNLESLKTGNAGRRVACGIIGKL
>generic|BTA012737.1|
MTILFLTTDLKARKTHRKNLPFKPNSDLTSVQQDNPQLIDFIRHNFINPPGTLAESNTQQ
VTLTTHQDGRTMTENWRFNRVGALFRNKTDGVFVDVGAYGDNNFSMTEYLEDSLNWSGLL
IQPDPVIYNNLLLRKRSQSFSANTCVSPTQYPREVSFKNPREESKTQTTVEYKRVFCFPL
LFLMFYG
>generic|BTA012738.1|
MDIHQLAYNNQTNNSSESYSSPSTEFKVPSSPSSAFNMHHNPRPTLRSNSLPLMNNSPSM
LPSTDDPTPMQGAKLKHRVRSRNNPGALSSGRKTSVPMQSTSSDATSPSALLTQLLTSNA
GGVQASYSPSLTTQASTDSSKPSFFGFDSQVPFAYPPSHLPPVKRSRTPDHVLTSYTDQY
VYKTTSPPVNTKSRSVLLSSQSESSLYSLTNKSTESQRLFNVFGLANSAASSCGQPKIQG
RRFSTNENPYARRDKSQTMTSSGRLSSYGEMSKPHPFIHGLPHQSTSLNSMATSMLGSAS
SSPKYPDSPGTSESLSLSPLNVGSPSRAPVSPPSKPSTSASPYKEHRRVCHINAEQKRRC
NIKNGFDTLHSLIPHLNHSSSSKLSLICEPLLTSFNTVVSTASVDELCRTTLQWIEQHCS
LVHLRPIVPDALRNLCTSTDALTEPSRLPEQARAAVNKRCSKN
>generic|BTA012739.1|
MPRCYLVKKKHATRSATSAAAGNWLANGSATQVGEQSPAAPATPDSPTEGSPAPVSPEPA
TYKQLETVTSSQQPGKKSKQPFFRAEEE
>generic|BTA012809.1|
MKYEIANASEFLMKMIRAKKHGLTEEQLLQLRSSIQRVLNLRYRDHWFPESPFKGSGYRC
IRINGNLDPAIIQAANEIGISKSYLTALFPRELTMWVDPREVAYRIGESGSIYVYWRDPR
QFKGQPSKFNYVQGPTNSSDSSSYMSFVPGITRGDMACNYSQYNRPIQFNKPVAFNYLR
>generic|BTA012810.3|
MPTVVTNANIPSPRLVNQNAPRRARPPSASPIVGVRNSTPSVATNVHAVRMSTPRMVQAN
KQQRSAAVANVHSGGRLSSTPSTRSPMTPTSQSPRLPASLGRHITLTSIQAPASKSQAQS
HAVAVQGGQFLVQTPSSSKAEAPTVRSLIQAQQFFQEYEVQSNDGNIYLSPEDLFKEIAA
YEDSESDPEHSGNDSEFEQEESELMNDSEFEQEMSDAMNEPPSSPIKSPEPEPQETVKHV
AGFYALCTFCGYLSLNFANCERCKRKLPGEIKMVPTANRKLNTNIIITRTENPASTPSTT
ASQPISQLQSSVGCSKLFVVYLQQLQQIQQKLAPGKAVAEQTKKPLQTTPPVRNVQPAAP
KKKRVNRKKNEEPECLTISSDEEVTQPPPETNRQVIMRDPAITDSTRLKEPIITDEHESE
KENITQGVKGGGLPETDIDQMFSCSQNDFTHLQCRTVRVGSYKVVPKDRVLLSPAGVQII
VPSVEDSNVNVTLKIYFQDIIRILIHFGKQLPVLFLYISTSAGAEIRKVLKMESKDGHYF
DPASEDETHKRITLLPEKITDDSRVALTKIFFNEDKGANKFDELSAKEANDILVRASPKE
VQKALKQTSSSSGAEDVIRPIMAYPAPPANEGIMINTQDYACLGEDQFLNDVIIDFYLKY
LTLQVLTPEERDRTHVFSSFFYQRLTKASKNHKGAHARNDKISAAKTRHNRVCRWTKKID
LFSKDFIIIPINENSHWFLAIICFPGLEGPVSMNDDSPAPQMPSVPRRKNKDDLVNSPMT
IGSTTITPVGGQSSPPANTSITISANDVDGKDEAESEDEDISMHSSDEDSSGSNEVRSSQ
ASQQSVEASPNVPASTPKPKSILKVKHEKREPIKQPCILIFDSLAMCNKRSRVVATLRDY
LRIEYETKHPGNERKFNKDTFKGASPKVPQQDNFTDCGLFVLQYVESFFENPIEDYTIPI
KSLKNWFNPDLVARKRYQIQQLLHRLMAEQNIDFKEFPLPELNLRPDGLPSKPLVDYSDS
NGAEMEAMEEEEMDEAMEEEDEENYLDEENYLDEEVTGEHEEESESDSALFNSSTSVCND
SLTSKESCSQLVPVSNASNSSLNKSNIGILKTARIIKKAVGVSSNCHLGNSVTITTTPTL
SENTPPAAKKIRSE
>generic|BTA012811.1|
MYITADCKLMKLSGFGYGNDSLRSPSVNKEKQNGIKLSLSPLECVDSRASSLEQKIGKLE
VELKKFKDQMVKMREGPAKNMVKQKALRVLKQKRMFETQLENLQNQSFNMEQANFAVQSL
KDTQSTVVAMKSGMNQMRKEFKKINIDQIEDLQDDLADLLEQSDTIQETLGRNYNTPEID
DDELAAELDALGDEIALDDDTSYLDEVKTPAAPRTDPGPAEVTNKKSPLFTGLFTSGVTE
FIHLNLIKFYLAFQNVPVSSVCCDQSISILWIVALFSGMWGTYWLSHSTWQRYQKNPTVI
SMERDYKEWNSSFPALTLCPTTKFDPTALNNLIESRYAHFNNSDRLETFLLTLANATYSS
FKDFSDDYDPISSEEYLSAAYEIRVNFTYNMSNTHIQELGTTQLAPILTEMGICYSFNSH
LAPYLHPSPNDSADIATTGFESSMNNFKTVVAVPLTIYSSDEVKQLSVSQRRCRFIHESN
LKISPAYSFKFCRMECRIKLSLKLCGCVPFFYPPKEMIKLHNLNKYNLDCNCLPACDDVS
FVIDSATNMYCPNTHGRTSLPNPGKSTRTSLSILKPLKARCPLQDLDQLLNTEEDTTTST
FTAMRRRRVSFAGVNQVKEFHTAAESLTVHHTPAYDEPFTTTMSSDSSGHHHLTDSKISD
NTCLEQASRLSSGPIVTSALDAVLDLTVKSTNVSFKPEELDPEAKENLTDNFRPLSQNTC
YEADMECTTPHPVVYYESKNFSFNNKSLEFTSVASELPHVQHSKSMMEFTEVIRGPVFSN
ENLSRHYESMEFTQHVNGQLAVKDSEFFDENEYTFSQPMPKADIFNLLSSGTSLSAAEAV
GQVNSIFGHQNNVADLNESADMSFGVTGVISQPLIECLKSIDDSEGVKDDTQSNCLSEPP
NCNPRTECSNAEESEMELTEAIPFSNQENGAQSVTDSLDVIKKTIFDNFKTKPTDDILSF
LRKKVSGPSKVNHNSDHEASDTVQEQQANRSNHANSQGNLSVSKSQTMEITTALANNIRG
DSAIDEFVSKASLEFESAVNHDSEVSVLKNSSMEPTKGVSNDVRSTNSKTSFSDISCIPA
TDGDNSHINDRKSFNKLVFDTVDFDASNVITSTQECKTSAVNNSEEKITFLKKDRKSSIN
KNLTECSERKSSRVFDSMDYAANFATSNQERNPSDIIHTKYLVNEEALAITAADFNETEI
VTSTQKSRLSQNIPVTSNGRKSLSVESFLGLPKTPVSMNFGMKENFALDEVQDLMSNGKG
ASSQPESNDVELHHSNSSASSQDPAIVQQPEFLNLSKEEKNSIINNDSFIGSQPMEFTNV
HAFGRVNLELGSHNTDGQEMDFTHIRTSNEKTTFESNSQSLPGSQEIKFVGVQPFERDDI
EGNPQIFVTDYTMNSTNTHTGEREMLHSRSQNTSSSRTMESNNALITDNACSADISAMEF
TDVHVYQCGTNTEPCLENFSTQQEKLSQAIPQEISENPNSSCAFNKSLEANVPSLEDQSD
RAVNVRSMYDNEDHEGRHKENLLNQPPETMSTNNFEPSMTTGEEDGDFLDASVRATNEKK
RQKSRRSELFVPMQKSFLHNEMSLIEESETVGSSESLACNTISSGKFSQSFQHTEQNELT
MQSEALPTPKPASVFNAVFPKSNTDLQSSKFDCGYKINESQMFTKSMMEQTSEDEFDISQ
SVKSKFESEAYDPLNSLFVSKSYESFSHKVISNHLIASVGTAKDEGVLSPFDITEKKVSQ
SAELQTQNTNEDTQTFSRLMKSVVEDSAKRTDLFKPGNCSMVPNVFNESQFTLPIENIPR
SIFLSDEIECPPLSELSEVRIASNNLENCFESHEVTQSNKHTVLENEQSQMTDSGSGEAI
VSCVLDKQSPVSNTPEVAGEESSSNNNELVASMENQYKQQNLSANNEEFLSNDIENHPFE
ADVSTHKICDESYPVAEFTINEDLLKNITVSRSKPRKDIRKSRCLVDLDNSITRQYEKDV
KKVKISDESCNITGIGKLPDFSINSVVSPPLGKTMPVQQEAMDISANKIQVDETILNHQI
DRDLEIDVPAVISKNIPESIASQRSPLPILGIKPETEQLIKTPKSILKKKQTENIPTNTS
APNSDAKKIYLQECSGPKKRGFVKNAARLYESFVATESSPKVDLNHCKQELDGKYVKGQK
PLLKRFLDTTASNANAIAQSDVELVNDDFTAKVVTCESPKYVSFSPEEGFEKSDYTPMAS
SNTSMICNNRSFVSPIFKTPKSKSKSERKVEESPMTPKSPARKRLRLPFESTPIKNTIRK
QAGVVDINDLEDDYPQSDTVDANIHSPESLSESDIPENYCSDFVERFEAETRPTRMYWKV
IEATDSLWSFEFLDGQLRLTIHFKPAAANCLAPVKEIAFDSVMPDAEPKQVIGQNIILER
YPLARLEGLCRNASNVFDVLHMIANDVIFAKKVMFSLDGMITAKFSYDREQKIRSLFEEC
EKDEDCIRQFWLKCQQYMSSQWFTAPKIW
>generic|BTA012812.2|
MAHIFPVFLAHLLHVEEEFLDGEHVHIHRIERKRFRDRCNPFDIPDKEFINNFRLSKDIV
HGIVDRLSPYLARTRAYSLTPAQKILAALKYLATGNYQRGDVADHNMIHLSQSSVSRALN
DFLNAVDAELVTDAIKFPSSEDERAKIKVGFQEKYFMPGVIGVIDCLRVAIKRPNNDEEE
FVCEVHGYSLNVQLICDSNLRILNVNPNHGGSKQEATIWNLSNIQNYLRLIVEKGEEESW
LIGGGNYPLQPWLMIPIFGVDANTPEGRYTTAHSRSHNVAKRLNQALQNVWHCMNSSKPL
HYTPETAKKIVRTCCTLHNIGLSMPGYLQNIEEPVIEIREQYVDILESEVHACGEARRNQ
IIQMFFS
>generic|BTA012827.1|
MRRPGIVLGILAVSLLVEAGVTLSDVTLGKKPPGVKCRAVNKVRHKKLERQCSFDPEAPR
SKRRRHMDMIQSESLVTTREDAELQWPVKKEADVGGDLILGGLMMVHEREDSRTCGPIMP
QGGIQALETMLYTLDHINKDAAFRMSIGAHILDDCDKDTHGLEMALDFIKGNTSVVKVYR
R
>generic|BTA012828.2|
MSFAFFGVLLVLNIPRLPDCGCFNVTSPDDLFTTNDLFSTSMAPRSTSESSTEQLLPTEL
RDAHKRNINSNKRKPFRRKMTEAGDLPGSASETCCSSYTVDQVASSSTLNPSGRPLANKF
SNESFSTVASSVETTPLQDTGQEPKYNEAEFHPAERQNLRTTLPTLVDSQLEFEQDAVTP
KYRSLENQVTDSGTNSIGHISIKRLSDGHDSVLGSKRKRANKSPSSEVNGLETRETDSIS
TFNVGHVSTKSLSDKYDIVSGSKENTNRNLPMGSLSDESQSSDVNSLKNRETDSISTLNV
GHISSKTLSDVFGSKKDGTNGHPMDFSLSDKSQLSTMNILKNRETDSVSSFNAGYISKKA
LSGVFGSESKRKNGISMDLQLSDESQSSAVNSLKNRETDSIHTFNIGQISTVALSDEYDS
SKTLSDEYDSSKTLSDAFESGSKRKNGISMDLLLSDESQSSAVNSLKNRETDSIHSFNIG
QISTVALSDIPDCGCFNVTSPDDLFTTNDLFSTSMAPRSTSESSTEQLLPTELRDAHKRN
INSNKRKPFRRKMTEAGDLPGSASETCCSSYTVDQVASSSTLNPSGRPLANKFSNESFST
VASSIETTPLQDTGQEPKYNEADHSRLR
>generic|BTA012829.1|
MSFAFFGVLLVLNIPRLPDCGCFNVTSPDDLFTTNDLFSTSMAPRSTSESSTEQLLPTEL
RDAHKRNINSNKRKPFRRKMTEAGDLPGSASETCCSSYTVDQVASSSTLNPSGRPLANKF
SNESFSTVASSIETTPLQDTGQEPKYNEAEFHPAERQNLRTTLPTLVDSQLEFEQDAVTP
KYRSLENQVTDSGTNSIGHISIKRLSDGHDSVLGSKRKRANKSPSSEVNGLETRETDSIS
TFNVGHVSTKSLSDKYDIVSGSKENTNRNLPMGSLSDESQSSDVNSLKNRETDSISTLNV
GHISSKTLSDVFGSKKDGTNGHPMDFSLSDKSQLSTMNILKNRETDSVSSFNAGYISKKA
LSGVFGSESKRKNGISMDLQLSDESQSSLKM
>generic|BTA012825.1|
MDKDSFPKIPLVLGLLLVSSSLAKSQEQEPQDACAQTEGMQHGLMNKFSIADYGVLLCML
VISCGIGMFYGFFGQKQKTSSDFLLGGSQMGTYPMALSLAASFITAIELLGNPAEMFNYG
AKYWLICLPFIIVVPITSRLYLPVFMKLRLTSSYEVLYTSVTVYAPALALSHVTGMNVYV
AVTAVYFVCIFYASQGGMKAVIMTDTFQGVVLMGSIILIMLVGNNLSGGTSKVFNESWKS
GRLELVNFMPDPTIRHSVWSILIGGTIYWVSMFCANQASIQKYLSVEKISQARIALWISS
AALIVIYTINFYTGMVIYSEYAACDPVQSEVIKASDQLLPLYTMNVLGKYQGLPGLFVAG
IFAASLGTVASALNSLAAVTMKDFIGGAFGIHIQDEHGAAWSKWLSIMFGAVSFALVFVV
QQLGSVMQVALSFNGMVGGVTLGLFSLGMFVPWGNSKGALVGASVSLALVLWIGIGTQIA
QAHGFEPEEEKPISVAGCPCFNATESLAGGLEPFDNSSVFYLYRISYLWYSVIGFMGTLI
IGLTVSLLTHNPEDPSRIHPDLLSPPFRTWYESFTNDLKEKLHLPIQEKDAVSPTSDAKA
NRNGSVTLREGFTNKALIMDDEKPITTPEAIA
>generic|BTA012826.1|
MNRYITLNQLGDGTYGSVVLGQRIDTGEKVAIKRMKRKYYSWEEAMNLREVKSLKKLSHA
NLVKLKEVIRENDTLYFVFEYMKENLYQLMKERTYLGFHVSPVLRVNPCFLELMQKSRYS
LIRQGSDDMSITAMIAKRASLKKLSHANLVKLKEVIRENDTLYFVFEYMKENLYQLMKER
DRLFPEPVIRNMLYQVLQGLSFMHRHGFFHRDLKPENLLCCGPELIKIADFGLAREVRSR
PPYTDYVSTRWYRAPEVLLHSTTYNSPIDLWAVGCIMVELYTLRPLFPGNSEIDQIFKIC
SILGTPDKRDWYEGYQLAAAMNFKFPQFVRVPLNTIVPNASHDAIVLLEALLHWNPSKRP
TAQHALRQAYFQVGHRLNSHHRHELAATDRNLSIKSNPARTTLTIVPKQITLHERDFNEI
LRPLVSDMSYLSVSSKIMPPVKQSMKENRGWYERHEKESPIKKLSAKQHYLSVARYVTGQ
STNLAANERFSAQKKPLLPQQNYLTNMNNISSYNKAAQPLSTSARVPSNGRVDWAANKSL
QQAHFIKIPVSGFEKVIRTLVVLNPEPQGPMTYDILISKFHRNSGLIRFSKGL
>generic|BTA012835.1|
MCQVRAGSCSIDSVESGVRVSDVTRGNVSHFRFICRSDVQGVPTLRQINRICLLDRPGAS
NSSEAQGALKTGLNCSGKSGRWEDGVLHSAEDARASGALEWG
>generic|BTA012836.1|
MKGTEKLQILHSDLCGPIEPKTFDGKSYFITLTDDFSGFTVTELLGNKSEASEELQNMII
KLEVQQKTKSIKLRLDNGGEFTSGAFKKWCKDRGLELDYSIPYCPELNGTSERKNLTIMT
KARAMIQDSGVGKELWGEAVLAATYLMNRSPKRGMNETPFEKWWNKKPNLANIRIFGSDA
YAKNTGYLKKLDDRGQKLVFVGYAPNGYRLYDPVEQKIIRARNVRIVERIEAGGILKREP
DDASGEVIIEDSSVNDQEEAQGGADNQLNDSNADLWGSSDVDSDSGDSDWNPPRSDFNSG
DSNLEQREHPVRERRAPARYPEPETVVLANEILDPEEPSSVAEALQSNEWRAAMQAEYQS
LLDNKTWELTKLPENATAIKCKWVFKIKRGPDGKPERYKARLVACGYSQRKNIDFFETYS
PVIRIGTLRYLFAIAMLKGLKIHHIDVDTAFLHGELEEKIYMQQPSGFEVEKGKVCKLLK
TLYGLKQASRGWNIKIRTVLLDFGLKQSQLENCIFFDVHEGSILIIALYVDDFFVIFNNM
QKKEALMTRLRLEFKIKDLGRIKHALGIEFSWNDDESCVALSQKQYALFLLKRFKMSECN
PVKTPLEVSESKGKQGIEIEEEILENVPYQNLIGSLMYMGVCTRPDISHAISYLSQFNNC
PTVSAWKKAKRVLRYIKGTMDKGIVYNSEDKNLIGYVDADWAGDKKDRRSYTGYVYSLSG
GPIVWESRKQKTIAQSTTEAEYMSLTESSKEAMFLRNLYQEIFGSVPNVKLCYDEKIKLF
CDNNGAIELASNPGFRARSKHIEIKHHFVREVLNQNIIELKHVNTEYMVADVLTKGLAKE
KHEFCVKNMLKNIPLKE
>generic|BTA012837.1|
MSGDHKTKRNIKPFDGTKYSIWKLRVRAVLAELKVLSAVDSVTTVTTQTASGDNSVASGA
SEISDDSDLKAKNVILEYLADSHIHFVSNEKSARDIFLSLDAIYERKSLAAQISIKKKLL
ALKFQGQSDLMKFFTVFDDLMTELSAAGATLTESDKVAHLLVTLPSSYDGIVTAIETLSE
NNLTLAFVKTRLLDHETKLKGDDDTSPKVLLLDHQKRKFPLKGSKFNSQKFNPNIKKKNN
FKPFQKKSMGCFHCGRKNHVIKDCIYRRNQSSQNSPRPNLKSVKVKDKDDYSPESANISA
FAFMAGESQGNQEAGFWILDSGASAHISKTDAFFNSSVTLDPPMKIAIAKSGAFITALKK
GNINVTTQSGFSGLLEDVLFCPEVPHNLLSVKKIQEAGFTVTFDQKGVQITKGSTVFFKG
KPFHNLFSITFLINSQNANMQVYSAMGNTTYKLWHERLGHIGKGKFLELKRHNMFDGSSK
RGNLHENTRRDGE
>generic|BTA012838.1|
MGFKYFFQSPPDSSDDIFENRFNEFYHDVCLTANSLERRMVECESGVDTSSKLGKYISLL
P
>generic|BTA012839.1|
MTVMCTNFIDHSGQVPSSMVHISMYFVQFDVHVQAIENLSAIFFRVSSTRIFSSLPGFS
>generic|BTA012878.1|
MKIQVEMKEFSSKGNKYTCTECGKQYATSSNLSRHKQTHRSLDSQSAKKCLTCGKAYVSM
PALAMHLLTHKLTHACGICGKMFSRPWLLQGHLRSHTGEKPYGCAHCGKAFADRSNLRAH
MQTHSADKNYECLRCHKTFALKSYLNKHLEAACQREEDSSSEKDYGNE
>generic|BTA012906.1|
MRFVVRRFNILLMFAVDEFAKKFGAYNSSADNVNAYLNREIDPVMDKIPTSFDWRNIHSV
AFDPKDYRDCAAAWAYTVVDNIETLYAIKYGWPKKFSDQQVIDCDRKSKGCKGGSVSNAY
QYIYKAGLTGRNNYTYRGYQEKCYYHPSMSVVEIQRGFLYVPPDEEKIRNFIYSYGPVTA
RVNIGPLQFYKKGIIRCNHEVCNPNVQNYVVNLIGYGTVTAQAMKRNNSDPMPYWTGKNY
WSSEWGEKGFFRLYRGENQIGVSNFVTAPALT
>generic|BTA012907.1|
MSWQLINFTVSAIKDLKPKDFLAQKLDNFVTSRIRLRHRIFDFLSNISYVGIGLDLRGRL
WFHNKTTRQNKTGDVISMLWNKDDLRMGFIEYWIHKLLNQPLRPGGALWERFEMFRIFYN
KSYEPKELFQRMGVFVNNLQVIASLNRRETGTAIYGLSQYSDRTGKLFNWSFSHNYLSHR

>generic|BTA012908.1|
MGCRGGSVINAYQYVYRAGLTEESNYPYMGYQEKCHYNPSMADIEIQKGFKYIMPDEEKM
RNYIYSYGPVIARINIGPLQVHYQGLFWNILLFFQL
>generic|BTA012909.3|
MTLKRAITSVLPLALFFPFLPVAISVLYGELGNLLFYVPVFPFMFPLLKFLHKPLKVIAV
AVIYLQLSIGLFNLIIKPK
>generic|BTA012910.1|
MAEFLGAFGVLPPVSFEHCYQCQQSARWEHFVRLHNKSRMDHVSSDFVSLFAVALPRPYY
LGSARCLLQDSGVYLPLCLSCSRRGDVTRILPAEDEMRLFKRRCSDPSPQLVSLAPLTVE
DDFEDPKLKSRSGHSSPARAPATPLTGIPPPVPSAALSTWGKKVGKKLDKMKRADSSEIL
SSAGRRKNWSPSPVPSNMPNGQTSRAKRISRVESLRNLFSRGGANNHAVKKPTKPCENEE
WLKEECQRGITDLYQLDKVLVPNRERHSGKTSNSRRRVLSESVTESFLEEQYLVEYLLSH
KNTMGLSDENHNLEKGLKTLSYDDLLTAFETLKERDRIKAQNSRLSGTALDLWKRNNDSG
GVIPNGSFNYLDSLTREGGNYDRPKTNRSASEDCDNRSPKFPKVQFKSNCKSESDAGLYS
SVESSVNNLGKILTNMLYVKADESGYESDSTKNGADSPRNSMKSTASTCSNDPAILSSHA
PRKNCCQPEQLVKCDDAKLVLNHSSVDPKFLAVEPGIKCNKTDEEKLSLSKIHVPRSRFL
SAQEERSSCGGRKSRFDSRSNPEDRSSLLGSKFAQMDGRKSHPGSIPSPDHQTFRRNSIS
SIEERGFRLRSALEPDNSKPPTNNRRTIVDIVANRSPVRDIGGISYLRHPTLELPVEGRY
QPDRVVSNKQVFQDSLVCKNCKPLQKSLEGAAWPACQSSLYYQFLKNRSSKKPPANPTTR
TAMNSSGGGVKQKELKRVRLMKDETGELGIYIERQDPSRSAASSFMISYIEPNGVVDRDG
RLSVGDEIVKVNSSRLRGLTIQEARRTLQNTPTEVEIVISRDTNKFEPDYHSQERFDPEK
RSHHQTKPPSITDSELRRNDDTGIRLDSIFHPRSFVQSSKRPKSTSHRTRIEFAPTVRQA
SMPEINLRDHASNPNVNRPFLSSSRSFSNVSAADSNAEQTKSNDATHRVSSIGEELSRKP
PLPLPKFSSSKVVQEANGDDPPPVVEPVTGMKKFSCRPRAPPPPAAAPPPVSRHNSLNMS
VFTITYEKGRGKKSLGFSIVGGCDSPKGNLGIFVKTIFATGQAAEEGSLQEGDKILAVNG
ESLDGLTHGEAIAIFKDIKSGPVILHVTRKETGRN
>generic|BTA012911.1|
MKNNTNAAYEALKDAALKLFLANSPSRYCTHSMHKNRNLRPPPRLVHGPFRADQNVRGYT
TESATLSRRRTGTEVVTLISRTGVLELELAQLNPTPRLEAALNYRMLVVVAEHSSSSPTR
PQPRSSTAPL
>generic|BTA012912.1|
MVTDLASHITATTLELDLILPNGTMCNRYDVSPVMHIFLWVSESTPSVSTTPQLEIKNEE
SETTIGPTSPKTEELPSTTVETVVASTSETTAEPEPTIAVATSSIVEDASSTIPPTEGLP
VTEAAASAAPEVPATTISSEVEVIATTTAETWFSSWFASTNSETGTTEPTRVETTEGGTT
PAATTETGTTPMSTEVPVAVTSESSVSTTSESGTSVTAPTFLSSTPSSSSVLEKTKDVAF
KLSDQVRAVLQHYKNPDPTGFPGAPVPDPMPIPDMDKSFGVAKMNFKNVMVYGLSKFRID
QVNTDLEKMEVYVQLHMKRLVVVGNYTLRSWFNKAAGPFSVNLYDVVAEGAAALEPDEQG
HLQASDTDMDMTFKDIDLDFKNIGFAGSFFQGMVSSVGTFLFDSIKPYILNEVNTNMRRD
VNTKIKTITSKLPSYVSPVDLAISEGRKYVVKMGYDPYHLKDFEFNQSILHINVSELWLK
GLSQFYRVGEVALSMDSNVVQIGLQLVTKELLGGCSWTVSLGRRGKLARTGVSNFTVQHL
QIRAFVNQSLDIRHAPILDDLDVEVGKVKLTMDGRGSLDYVIELVVNQLPDLIRHIIVDA
LEEPIRLKVQSILDQVNLEEIVESKLPELDNFTGAS
>generic|BTA012930.1|
MSPAKHRIIRRSGLTWESRYDPALKEQGNLATAELLIGVNVSAAGIRKERNRHCGTVDPS
TPAATHTLPVWAGRGVPDPDTPEGAGTRHGTTGNPALWSGVPDLILGVIDPHA
>generic|BTA012931.1|
MPRCLMAKKWKGYPWPTENASPHVETALEEEEEEIDVVTVNNGTSPMPATVWGPSSPTEG
ATAPSPPPCPDSGRISVHCNGE
>generic|BTA012932.1|
MCFTSTGAALSLPPKKKDIYRPYSLDDRPSWRPAEEDLSAAHAILDLSASPPAPTAKPPA
GKTVAYTYEAFFVSDGRSKNKPVSPDIPDQKPRYTCSECGKQYATSSNLSRHKQTHRSLD
SQSAKKCMTCGKAYVSMPALAMHLLTHKLTHACGVCGKMFSRPWLLQGHLRSHTGEKPYG
CAHCGKAFADRSNLRAHMQTHSTDKNFACSRCHKTFALKSYLNKHLESACLVESSEEAKP
IMPLSDHNSQYYSPIVS
>generic|BTA012935.1|
MADTVQVAVRIRPLNQSETERTSGSCLETAVDTPQICVPPNLKFTYNHVFDPSKTQEEVY
NTAVKNLIIKLFKGYNVTILAYGQTGSGKTYSMGTAYSGESGTKGIIPRSIDDIFYYVEE
KAEDWNFNITVSFVELYKEQVYDLLSTKPREQTVVEVREDSKGVFLSGLTEKPVNSKLET
LSCLESGSANRATGATAMNATSSRSHAIFSIIIKQESKSEKKERMTAKFHLVDLAGSERV
KKTEAIGDRFVEGTNINKGLLALGNVISALGEGISSYINYRDSKLTRILQDSLGGNSVTM
MIACVSPAAFNKDETISTLRYADRARRIKNKPIINTDPTVAEIGSLKKEIQQLRHELIQA
KALNGSSCPPEHSNLRSDMKILIEKNKILAEALNDAILQSTNLFERAQMAEAARDRIRDK
ISSVHNAWQQVEDIVGSLGEEQKIAFLNFKQTLGELQAEQQRSEEEIVKHEISGDSSKYQ
STFDQNDSLCGQNVDDVDDRVHEELIMNQAQLNKELRDLNNQLAKKMELASTLTASSKQI
NHLEEENNVKELEVQIANLQREKDELANLLKSAQANVPSKLAEQRRKRLQELEHLIISLR
QKISEQAQIIKMKENSDKKIVNLNSEITAMKQTKVRLIQQMKFESERFRQWKIERERELC
RLRTQDRRRQNELIRLENKHNKQQIVLKRKCEQATAMNKRLKETLALQKSVQERRKQTSA
SNKFEKLQAWITNELDIITGTLQTEKTLEQLVEDKASIEKHLDLLKVTLNDSNMSKEDRH
NILVEIQRNEEEFELRTAQITDLKQKIAESNQDIKVKAKFDSVSSLFDAKASLKHLFDIC
VELKKDIISKDFQLQELRDSIVEYQNKIETLEKELAEVDTNTEAQKTALEKEYAEKILLL
LYQLSDKDISINTAAENTGLDVQLTQRLQIQNEQLSKLRQLRQDLEKQIDENAKLRLRLT
ELEQAQTSKNKSLNKRRSRSTSALNEPTEIHPTRFVELSSSEDEDTDDAKNDPDWRKTPL
YKRLQQLKVKYQRRENRNLKRKSDDTRCACKSSCKKRCSCVKNSNSCSDACKCSGSCENG
SMALPSASRNLSSELETSDDYNSSGAENNVNLDNTYVCDSDTTFKKPRLEIPMQRKKFFS
QNPSPQSDT
>generic|BTA012936.1|
MKSLFKAVLSSTPKTGVRLVGCHRIAVPARRGLDDYDDDYHYDTDYGKHDSSSYPIMPDI
IKKFILHFRDVIQNGSISDKQTLYESTFPKLTEQYYDNSPWPTDREILKELPEIENSNDD
HIFLVLYSELCYRHIYARVPGGPSLEQRFESFYHYSALLDWILSSPEPVRLELPDQWLWE
LIDEFIYQFQSYAQYRARLHQKSPSELEKLESASKIWNVLSILNVLHVFVDKSNIKQQLE
AHASGNKPESVAGEFGCHPLYKMLGYFSLIGLLRVHSLLGDYYQAIKVLENIELNKKASL
SHYTDVPACQISTAYYVGFAYMMMRRYADAIRSFTSILLYIQSVKQLFQTRTYQNDQINK
QTEKMYHLLAICLVLHPQCIDESIQQVLREKNYHEKMYKMQYGDTNEFESCFMFACPKFI
SPGSPPLDGPPEDHSKKALKFQTEVFMAEVAQQKMLPIIRSYLKLYTTLPLTKLATFMSQ
GVHQFGDDWSLDKEVQALTTHLLCFKHKMKNVVWVKGPSGLDGSFQSGSELDFYVDGEMV
HIADTKVAHRYGDFFIKKILKFEEQNNKLRSLKISKD
>generic|BTA012937.1|
MAELWKKAVKKATKKKKQRNLWIIYRQHYDDTDFNYRVKDGRGRLAFGSSGIRDCANPFN
YGTSRLAIDKRSFNAPQLGPGKYDVKCEELFPQYCSLSGYGGLARRAQRFAGETETGKEK
KPKVSGIPSIYEYSPDICCQSPRRTNDFTWPFRAQYKPFEWSKRSSIPEVEKYDYEAKDN
WIETKIRWTDKLHRSTKNSTIKNSLRKSKYALREE
>generic|BTA012938.1|
MKTDLRSPFDFNPKSENSAVIWFSDGGYNQKSGSRTWSWASISTNVIQPFMLKFESTFND
GADNGSVKVDELTVRYTRCENPTNVDQRLMRQRSRVKRDKSSRSLKKTFSWLGSLRDFLK
SPSMESSSRSRSESFSRMSSQASSYDGQEKP
>generic|BTA012939.1|
MEDIYPTGGKTDHQPVAKKSEAIYPAHEWIEEEKVHEVDSLYKPDTPVAPKHNYKFDEVY
ESQMTEMESRRDNLKPADQRDGKFKLKTIPAFTYMKENKYAEADIPGAVSEDYPYYYQKD
QEFHGPNYDGVAPEDAESPLVAFLKKRLKDLNEWFTKNSGATSPDWSDLLTAVNQSLYNK
NTSMLFNKFKEMYYNSSSDVQEVPLSSLIYPKNPAGIANNSNLISFGLLAIDLFLLHNVQ
QIAWNEENDIRVEMLKDPDIMALNALFLPPEKILQMKNPNSRFFTEQEDESKHGALHELM
EFVNGGLRAVLNLGKAYRSSTRGVARSNGVNTLDCIWTLYCRNLDKTAKLNGPYGFLAKM
NR
>generic|BTA012954.1|
MVDQSTEREASYANGSAEKYVSVGFHQRYLPFQAAPTCIVPLGVNAKDIRGPNHEYIMND
DPCVKYRDNLYSKKNRQRRLDCRKAADRMWAAVSKAKLNCLDIYHGQCIRNDATGMGACY
VLVRRARYPNSFFLVLLDSYCKRLRLQASNNIDPPVNASNAVNPDDNTDAGDDDY
>generic|BTA012955.2|
MDVQISEKRGRTPWCTLCRNAHSMFACGWLTGLSPVGRGAYGQEVGRVASRSRTRWCTLC
RYPHSVFDCGWLTGLSPAGRVNYIQELGRCLNCLGDHPVVICQSPRDCLKCWALGMSARH
HTLLHEGLGHPPVSDLAPFLAVPTPSEPCESRAVRKRACPAEAGEVAAPKVARAPCGRQG
LRAAMEHHGRLRFPGSPRASEGNQRAGKSVREHNIVSSRQILRHNITAVPPPLPVLCRGI
ADQRRVGREEGTIEGRREEGRIRKEAARKNLLFVNVFVTQNSKTQMVAPIEDGFTHVIFY
NSITMRVPSLLYNLASVVPRTVMKDYAPILKDRITAAKKERERVRKRVYREKKANAAAAA
DADASTDANASTDAATTKMCKPSLIGSHYVFGLSLYLTIIGKNLSTAKYRDWMKRRRAYF
ANPLGLPADDPRLTQFEPTIQICQHFNREVRGMWQLRREIFCEIWTQSKGSSLLARGLQV
TLVLLRFAEFSNFQFPWNWIVVLNPVLLMWAMQVTLVLLRFAEFSNFQFPWNWIVVLNPV
LLMWAMQVTLVLLRFAEFSNFQFPWNWIVVLNPVLLMWAMQVTLVLLRFAEFSNFQFPWN
WIVVLNPVLLMWAELNQDLPYLTAAFDEATTSIFCKPFGPPG
>generic|BTA012956.1|
MSSTVTIIFGKRKNAFTVSLGSDCTKGSVDERTGYGELMKQLSEALKPKSFLLAAGISPK
IDVIDKAYNVQVLTKYLDFVLVEGYKYNQGYSKVFETQFYNVNTTTEPSVVNTIMQLHTK
GVPLKKQVLGISLAGNSYVLAAADKHGYGVAATGPGAAAEFTKLPGVMGYFEICNNVVNK
GWKVVHERKNTVKLNPYAFKGNQLVTYEDTTDLLRKGKFIKDQKMLGAAVWSADLDDIRN
ICKCGNFPMLRALNQELRGETVVPGKKMWENCA
>generic|BTA012957.1|
MSDVDSNESGSVADEDPLFQDTPVSAAFVTDQIANLDNEENMRSSYCHKCQTDFGSIDRL
MKHLAFYAKQAPFACPVCHKAYLKDEILREHSRVHIAEKAFRCKFCNFSFDLEEELAQHI
VSHNLSEPQMFLCQICNRYFKDYYYFKNHVRGHSKEKQIFTCSVCKREYQSRRRYKSHLK
LHLENCLACEVCNKRFANEQKLKLHMDGHDGIKPFTCEQCDKAFMNPYYYKVHLQSHIDG
KAYACDVCGKAYTSSLTLKRHVKTHTRSKEWFCETCGKSYSCKSSLQIHAATHLEEKPFK
CQQCPKAYTQRTALRLHVDSVHSSERPFVCEICSKNFSCVASLKRHHFTHSEKKPYQCGL
CEKNFVQGTQLRSHLVTAHGDNKQFSCDVCSKFFTRKQHLTSHQERVHLNLRPYKCKECD
KIYKTKQNAVKHIQKHHPNKDVDSLLAQEEKDDDLNEEEEIKDDDPVRDDDTVRDDNTVR
DDDTVRDDDTVRDDDTVREFKIKVENFNS
>generic|BTA012966.1|
MGMNVNVTFRAPRYVLFGDRAPLYCEYDVAIEALHKVEWLKNNKKIFQFVRGRNPPFKIY
PHNLDNGATLDLIYKNQALKHDSVTSATDSFGPNLETSKAPNSIITKHGDLESDPIRCHC
RCHYRGG
>generic|BTA012967.1|
MSSCELSIFVRTEGGTVRRLAASPTAAAFKALYSVCNVGVFLYLSPLISSHAPSPSPSFF
HELVSEFFPCPQPPPRHDSSYQFAKHLPQNGGLWCKTIFVRDPPIPLALAFARHHVEALQ
SATVHDGGGRPGVIARCPKIHHSWKHSPWSKLVSPGVRRPLVGPYSEAPVVLSTQVSVDG
PLLAVSDNMFVHNNSKHGRRAKRLDPSEGLYPPLPVATPCIKAISPSEGWTSGGSTVIII
GDNFFDGLQVVFGTMLVWSELITSHAIRVQTPPRHIPGVVEVTLSYKSKQFCKGAPGRFV
YVSLNEPTIDYGFQRLQKLIPRHMGDPEKLPKEIILKRAADLAEALYSMPRNNQLGPRSP
TGPNSSMFNSYTGQLAVSVPENGNGQWTDEEYGRGQSSSVSPRGGYGSSASTPHSSNGGS
FNNSSTPGSGNMNGSTYSSEEYGRGQSSSVSPRGGYGSSASTPHSSNGGSFNNSSTPGSG
NMNGSTYSSGVGSIVSSPFATMNPFALPTCNSQSYGSSPIVGASK
>generic|BTA012972.1|
MPGLPGLEPFSRADEAWKGATTTAAAAGKYPCNQCGRSYAFPNTLRRHRRYECGIRPQFN
CQFCPAIFKRNDTLSTHIILKHPQRP
>generic|BTA012973.1|
MKKKREWRADEELSEELVEELNEELSGSGMMKHMSLYHKSPSKAPGHFPCPKCLKTYTYK
NNLMRHIRVECGKEPNHFCPFCMYKCKHKADLLRHVRNKHEVNLEKAEVQSAIALQ
>generic|BTA012974.1|
MKYPCFYSSRLLKIYPYYWLIIEIDRESVRRMRRRENGVILLVEAAILSALKLPRVTVTI
RKCDIIDPEATAEWRKKAEDVESNEEESGEECSREDDEEDEDEQKENANWVQDVIGATPE
EFLQQENPQSTSLVSVMFRCPKCNIRSKSYQNLHPKNRFGRNVKPKFVCVRCKQASKMPD
RDGRNSFEDSERYGSLATSEINGRFSVPMATLEMALYFSEEKSFLEKLNEHRVVIDDRPF
FKCFKCNKCYSSKYTLARHINYECGLPPCFQCPKCPYRSKRKDHMKSHMNGVHRSDLSTS
SAYAFDSLNAF
>generic|BTA012975.1|
MDSHCLDSQYKGTLDKAIDKRDKRDMEESYWWKRVVAMDKGSRASNGEISILDHSRIATA
LNADPFTNVEIGFSDKERVQRSKKLALDFLSFRHHLEMAGVGGGGDDSDSAETARAKPDL
ESLVSSYKSWAFHPEVEYMRDLVGERPQYVCNTCGKTYQWKQGLNTHKRLHCGKEPRFQC
PHCPKKCYQRGNLESHIRNVHSGLVQNNGLGLALSALSGSGMQIIRRGPVATSSFTSSI
>generic|BTA012976.1|
MTIIVKTDEKLNDFSIIEVQGDLESRTGGSLFSQFVGDLHFSKDKNNTPILIIGHHILHG
KSVKLQKPFAIMKKVRKVKSNAEDEYETEYIVEAIIKKKLLFNKNNTPILIIGHHILHGK
SVKLQKPFAIMKKVRKVKSNAEDEYETEYIVEAIIKKKLLFNVRPKPIIANVPKNV
>generic|BTA012977.1|
MNEFLDTDSVFTLPTSNQFLVVQNVSKKLDVDSTVPVLLLDDNQSGYVNNFFCSNNFQED
VDALFASDDLGSELLSFDKDKSFSSLLKPMFLENAFTPPDSSGSQESKKQDSCTHTPNDE
TESQPQAPANDASLQSTEESIEPEPEAEPTGSGPEVEFFKDPDYVSKSFRCDFLGCCVRF
TSHKGCVMHQDCHEVNSKMYVCSQENCDEKFSNWKRCSLHLWKAHQIDIDLYTCPVCSEY
KTWSRYSLRTHVKIHLADKGYPCDKCEKKFKQKSQLVNHLAGVHSKKSSKENSSTDDANK
WYTKKVCKICSKTYADSKCLKKHIQAVHRKMKPYVCNICGHQSAKKAMMQIHIRSHTGEK
PYACTVEGCSYRTGDHNSLRRHLMGHTGNKPYRCLYCPFACIQTINLKRHIAAKHSQAQD
CVSFCTLCPFSTVNLNLFKSHMNDHSKGLIEGNSQTVTLEASPIRTMPTDDEDTTNCFPS
DEGIVTGGIVTGGITNPADPNQGPIVLLPPNCNSEFETDALIDAMNT
>generic|BTA012978.1|
MENWYLNLRNTCLEKIRRMQIVFPNDTVESKKYCKTAFDGWSCWNVTLAGETSFVPCPSF
ITGFDPKRRAFRQCLENGSWYKHPETGQSWSNYTTCIDVEDLKFRDVVNTLYMSGYFLSL
TALLISLVIFLTFKSLRCTRIAIHVHLFTSFALNDLAWIIWYMYVVGDTKVLMDNPTWCR
ALHIALQYLMLANYAWMFCEGLHLHLALVVVFVKDDMAMRWFYSIGWGLPFIITAAYATI
RGSTLEDTLQCWMNESHATWFLTVPVLVSLLASLGFLGNVLWVLLTKLHWNSANPAPIGL
RKAVRATLILIPLFGVHHILLFMRPKATSPAEIFYELFSAAIVSLQGFCVSILFCFANVD
VHGAFKASFYRLQRRGTRQNMTATTHNQSQSKDVYI
>generic|BTA012979.1|
MTTLLSNQVQYPEINSLKTLEESDLYIQISLGEESVSAFGFQNLSESLQKKLVNNYANYW
FQLYTEFSIETGNYLQTFLNSSSKRRVNISETVVLEGIYSIDETVLNNMRSIMATDAFVV
KLPFTSNPRESVIIGDFYLGTVQEYHLVRECVLTHPVIFLILKNSLFFDELNRVYAHLLE
TGHAKKLLEDSSDDPVRWGNYSGIEDNGSMTTLLSNQVQYPEINSLKTLEESDLYIQISL
GEESVSAFGFQNLSESLQKKLVNNYANYWFQLYTEFSIETGNYLQTFLNSSSKRRVNISE
TVVLEGIYSIDETV
>generic|BTA012998.1|
MKIVVDGEFTAEAYSIILRKLTKCTQREVRRSTSERDKQIDDQSEKPRTSFCGVAEADSP
LHST
>generic|BTA012999.2|
MVAARGVEKKNEIYSACQLLSNGKENEPVPARVDRSPEAPKEAAAAAAGAQDAKPRVVTS
KLFRPVGSVNVANVVNVVDVAGLASAGSAEKPKPELLESLFSENEYLFELPEAKFLDEEK
VLGELPLPGPAPAPAPARPQTVTSKVFAPYPTTTPEPQTQGDPALCLRPQATTAKIFAPR
TEEMNKGFLTFSDDDGLAMLKDEPEDLTHLAPTAGDVCVPLDTPRFLDSMLDDFILSDSY
CPLLSEATTDSITKDMSPSDSFFSYRDALSSSRSLSPSLTQSPEDGSIPSLGTDSPPLED
STINSLLGLDLDSNELSMRAPYIPNNDLPLLLSADLMWGANSTSNTSNSSSSSSLSRNSY
NASNNNHNSNMWSPPGSPIPSLSSPDPNSSLARLLRTDSGGGSPLSELLRQRYANKKGDN
IKMKFEGVRLPDVAGSKRIGGPPNDGPWGKTNWKRSRTQSPMARPRIIEGGGGGGGGGSV
LMNLLVSGCDVALKNETEKLSRMKSSIEPEPPNNYLSSMGQTSNLMAVDPKFDNQLNSEL
MKVLQSAL
>generic|BTA013000.1|
MKKIEGVILDVVESVQKGKPLRLDVKNFRDWDNCTYADRELYYKDVELLQSQDIVDEAIK
IICCLLNTPPWQLGVFGTSKGLVAGHLVLQTNTKDTIDCLSPGGVLIPQDVLSLKPVSKA
KFILIVEKDATFQTLLDEKILDRYKLILITTMSEHAQMLAVPEIHWLGVHPSDIEILHLT
KIPFTRADEDKLNSLASRVYTLANTKLVKEVINLSYL
>generic|BTA013001.1|
MADESTESFGNAVASHYNSIEDVGGRERQKSRIVHLRNFNNWIKGMLIDHYLKKVSEKKK
HREPLKVLDLACGKGGDLLKWNQLQVTHVVGVDIAEGSIEDCKNRYNFLCNRNSKERKDH
IFKGHFFAADCTKTRLRSKYDDPTTKFSIVSCQFAFHYCFESLPQAEQMLQNVSECLEPG
GYFIGTLPDANTIVSRHRQAGNKKFGNEIYHIEVEDSSFSLFGAKYDFHLKGVVNCPEFL
VYFPVFLRLAEKYDLVLIEKKSFPDYFNEMKDTDRGKMLLQKMSALESYPPYREKELVGE
ESDYEHVAKFKSLSSEDKEESPMKRIGTLTASEWEVAGVSSDIEDGGEEDVANLDTKPFS
AVEVQVAVDNLRIFFVSMKSTKHSGSTGFLLGEDAEGAQ
>generic|BTA013014.1|
MHQVVLKEQKKLHDFENTVIVLVPTSQQNNQHLRINPSLGSFHGGSLPNVNHVAHKKTSS
TVDLKVRAPHLVARHSIPVGTSQQNNQHLRINPSLGSFHGGSLPNVNHVLHKKTSSTVDL
KVRAPHLVARHSIPVGILDTPERLRDTLLHELCHAAAWIVNGATDGHGPLWKAWCVKVFL
SLESVNNDIYGW
>generic|BTA013015.1|
MKVSFGQLVMGPPGSGKTTYCEAMSKLLLDIGRKVAVVNLDPANDNMNYKTSIDIAELVT
VEDTMQYLNLGPNGGLVYCIEYLEKNLKWLLDSLKKFEGYYFIFDCPGQVELYTHHDSMK
KIMQSLSEQNFRLCAVHLVDSHYCSDPGKFISGLLMSLSAMLQMELPHVNILSKIDMISK
HEKKLAFGVDYYMEVLDLSYLLDALQDDPFTKKYKKLNEAFVSIVEDFSLVSFVPLNIKD
KSTVVRVKNSIDKANGYVYGHGEERNVQTLLACAVGAETEQDRIGTFVDRYNDESEMCII
MANNPRKFIEKIALHNQKQLEETAEFEKIMREVSAATRSEVIIFTLLY
>generic|BTA013016.1|
MSYILRTRLKELNYNVSRKYSSARHTRNNQNMRWQLWAVCTDHDYALKDEIPSAAGSTTD
TDTDHGSHSCLLCDASFQKATDLQEHRLSHEVKFHHGCHVCFTRFKCKATPNPHSDIGAS
ACAPCAGLIRERGLIRRHAQYKNCDERPSIDRCCSKGFERKNKVGEYLSNMLTRLCRSKK
LMDADSAGENPFICRHCKKEFRKKNYLKQHMIGHVCNRCHAVFKYTSYTRQHFALTHSK
>generic|BTA013048.1|
MVGKHSDAFSGHPESGSPLPPRTKLRVAGTVRDIHSVYNVTEEEMGLVNELADFAAKKLD
EIDADNKKNIIDKVLNPTKQFAGGILYEFTLKLIESNCPEQEEDYGACKRSSFDSVKLCN
IKVLRTWALKKVPHATLVESHCQPEYETLYGNERKPKLLDHPEEENSSARHSKKPLLGAP
LDVDVNDEKVVRYAEEALAALGVRHDPYKFGLIRLLNAKVHPSLEGMVHGLYYFLKLEVG
VSKCLKDSPKVKCYEQTVKTNICNIQIWLQEGSNSVNLRDASCQEDLLKSRKRRSENSMV
GGWSAQSVDDSDVKKYAKLSLPTLEALPGSKGKLKLVEVISVHTQVVSGVLYSLELKVAN
SKADAKICKVKVWVQPWLNKEEVTDASCESEASTKKKVFSSGTPDGLKSVDVNNSDVQKY
AQLSLSSLMSLAGSDLKLVKVVNAQQQVVSGMLYHLNLEITNSNGESKLCKTKVWVKPKK
EEVTDASCEDKPSSRRKRSRSDDDSEDGDTVRLTPKNPLDPEVQKSAKYSLSSLQKLSDF
KDNLTLVEVMEAFAEVVAGLLYHITLEVSNSKGESKTCKVKVLEQPWISKEPKVTDAYCQ
DKPLHSGEQLSNNQTPELPNILTSLDSSEAKVQTLAKFSVSYLERTSKTNEELQLIDVIE
AYKQEDSGVLYHLKLSVSNKEGVIKTCKVKVLEQPWISDEPSVTDARCEVKPLTRRKRPS
QNWAGIVSPVNVNDEAVQHYARFALSTLAKLPESGDDVRLVEILKAHRQVVAGWLYTLKL
RIADSKTDSRICDVKVWVQHSVIDDIKEVDASCEDKPSRRSKRFIGGIKELKPDHDDALK
YAMFSVPFLGPSFGSEERLKLIEVVKAYSQRSVGSIKSLSKNTEDLLKAAENIPQKKLKG
VNALESYKQHLESNLPTNLQQTYREEVNTDNEKVQEIARFSLRTLEKLSESNEPLELLEV
IKARKQLADGLIYDLQLRVGNSTGIQICNAKVLVPKLSKDAKVMKALCENISCPARDKRS
QNMLVCGRVAVDKDEPKIQKYAQNSVASLQDLIGAPYQLSEVIDARIEVDQGLLYLLTLE
LTPIKCAQIDCSLDAKICYVKLLVKESVKSEKITDAACKDKDAPKFKRSINYITDPSHTP
MDKHQVIHQNRVQEVANFAVTSIATLTSENKLVLQKILEAHVLMVSGQLYRLKLEIGKLN
PNSNCSQPSNETECGEVTEPRICDVEVWVQDWIHSSRLMDAHCNGTALIDREKRSLGILV
SGKGQTNVDVEKVQNYAPASLAKLDSLSQSEYKTGLHKVVDAHVQIGLSTTENPQVFLED
DEETCQYLNLTMRTLDDLTPSPFKLGLIKLVDLRKQIRPRNVSISLKLIVGYTKCPKSED
DSTPPLACAAEVFEPRKCQVKLTILPENEKINVQSAECDGIPDKIFNRKKRLIVNGQDVK
SVSSKKKSEDLLPKLAHHFKFGSKLHLNRTIVARVERVNGLLYTYILEITADEPCILGPN
GVTGLCTDEKDVTHKMANVDHVDEFLDFAKKYDKKYTDEEFSRRLHIFRANLKKISYLQE
TEQGTATYGITEFADLSAAEFKAKMGLQVPQNYLPRDFIKQAEIPKIELPTEFDWRDKNA
VTPVKNQGMCGSCWAFSVTGNVEGQNAIKNGKLISLSEQELVDCDKTDNGCGGGYMYDAY
QAIEKLGGLEAEDEYPYEGKNDQCRFKRSAVRVQVKAAVNISSDETEMAQWLVQNGPISI
GINANAMQFYLGGVSHPLKFLCSPSQLDHGVLIVGFGVHKTKYTHKTLPYWIVKNSWGPH
WGKKGYYLVYRGDGTCGVNLMASSAVL
>generic|BTA013049.1|
MSESFVPKRKQTLLEKYDVPLEKLSFEFIKDCSDSKMLEKIVKILRSQEEGYYPQLQAAA
ETRLRKVDPNHKLLRVLEPVTKSIYPSASTVQALQDLQEWSSKISAVDKELSHLKYSTMP
SYPEVRNASCSSNINTSETAKTKRTTKTTDYSSWDKYDPDAELLKLEVEEEKKKAERKRE
REKKQKEENERRAEELSKMSNESMLLAAAERERISEEKRIKGNEYFKAKDYPLAVKYYSE
SIAIQDTAAAYCNRALAYMKLNENYLAINDCSACLYYEPNNVKALFRRAQALQSEKQYHA
AIKDVTYLLEIEPSNSAAITLRNSLLNQIGANQLVGRRSIFKRRIMVEDDESFSDGCVKI
IEISDDELRKFSRYEYVELNEKNQLKEMCMCSLDVNYHRRSEEIFRTGNSLISSPFYRIT
RVKHCYPVKVDTNRPSTSAIINSNYLHFGINTNYRTPVRNIFVVPDSEKNLALNSSNLNQ
RSSSATSSTNLNKMFDFRPKQNINEAITSKAPLGERHKGVLKNDLQKIMEVSRGIAEKRV
DNLSTRLEILEIDSSVTNGGKASSNGFIINEKSESPNVVNSVKKSNAPCGSVSSLGAGEP
GPEKVSEPPSIVKDISNGSKDTADKSKVKVNGWITDSTEKEKDSNLVNNNGPISTQCHVE
GESGSCGKERPKMNGFKHSNEDLVKGTEVCKGSEQSSGVKSNTSMMNGHCSVNGLTPFQF
RSRWQNVEKSEDLSEYEMLLRQVKPSALSSVITNQLDDRMLSTMLSVLRSRFNLKEESSL
VIDYLIAIAELERFGIALCLLSPPDVKVARGLFSDLESVIQVDLKRLSQFIQLKQAYLC
>generic|BTA013054.1|
MISSKFNAGSSDYEQDYWDSEDSSDEQHPMISSKFNAGSSDYEQDYWDSEDSSDEQHPMI
SSKFNAGSSDYEQDYWDSEDSSDEQHPMISSKFNAGSSDYEQNYWDSEDSSDEQYPMITS
NLTLNFRPNMSVGHSGCLLWDTSRELADYLERSCIENNWVREKRVLELGAGLGCAGITAA
CLGGNVTVTDLPVILPCLEDSINRNLQNIKGTGGEIRAEILRWGDKKKIKSMHSHDIILM
SDVIYDEDMGIAECCKGISESTSGEIPPTERIGNVAFGIKGSSIIHVTLLRIGSRYKGRC
TGHPRRKSLSAPRKERLKNQFDRGGTKNASLAAPGARVGVYPCGGRRVPQD
>generic|BTA013058.1|
MTHSIVRRGVRLPSMMILAQKAEKRASHRKMMQHNLAMQDDGIAEIDRIHLEIKDLEEMM
CRLNEQANLFEVSCPDFKHVPIVRKELRLLKILWDYIIIIRSWFRDWEDTQWTRIDSEAM
DMELKKFSKEIRSLDKDMRNWKIYLQLESMIKNMLTALKAVAELQNPAIRDRHWQQLMTA
TKVSYSY
>generic|BTA013081.1|
MSWFDSCDFGAGWFAGVSQMVVAHPLDTVKVRLQTLPHLNFVSVLVNTAKVEGVRGFYRG
FLFPSLTAGVLNSAFFGVYGNTLRMLETYRGASNHQKLCCDGGPAYPLWHLDCFTAGCIA
GTACVTLSTPIELIKTKLQATAIFAKEANEPLKPVECVKLMYRHNGLKGLFKGFHIMVLR
DSVSSGVYFLTYEVVRESLSSEKSFWNVGLAGGFAGVASWAVIIPLDVVKSRIQADDIRN
PKYSGIIDCFVKSYRADGLKVFGRGFWIITFRAFPVNVISFVGYEEFLKFCKWMSQK
>generic|BTA013082.1|
MFSRVSFYPTLMYNIFMEKVSSRRWYDRIDETVILGALPFKSVTKDLITKENVKGVVSMN
EDYELLFCNTAEEYKKNGIEFLQLPTIDIFAAPCQDKLAKGVKFIDSIKETKNGSVYVHC
KAGRTRSATLVGCYLIKLITKENVKGVVSMNEDYELLFCNTAEEYKKNGIEFLQLPTIDI
FAAPCQDKLAKGVKFIDSIKETKNGSVYVHCKAGRTRSATLVGCYLIKKNNWNPQQAVDF
MKSKRSHILLGPKQWQAMDIFYSSIHSS
>generic|BTA013083.1|
MNRISKFFLPIKAVHVPSANSSAKKSGSELTSKSQKLLINLGLIEQSSNGCFFLLPFAQR
SVDKVIKVINEEFADIGAGKISIPCLTQSSLWKKTGRFDENVGELYHVRNRHDKQFIMSP
VAHSFLLGEKYSKPLTASFRNADNKLVPFVMGSYGIGVSRIISAATEALSTDDGLRWPLP
LAPFSVCIIPPKEDKNKTDPISAVEKVYEAVNKIEDLRGDVILDDRTNQTIGKRLLDGKK
LGFPVIIVFGKSASEDIPKYELHDVNKDECHYLELPDLLKYLNEKYSSELTPKSVFVHQF
V
>generic|BTA013084.1|
MDKLLWVALPFGGCAALWVVNYGTNVSVVFLFFTRRGDSEHKDHSFQSSSEKEEEEEEEE
EEEEEEEEEEEEEEEEEEEEEEEEEEEEEEEEEEEEEEEEEEEEEEEEEEEEEEEEEEEE
EEEEEEEEEEEEEEEEEEEEEEEEEEEEEEEEEEEEEEEEEEEEEEEEEEEEEEEEEEEE
EEEEEEEEEEEEEEEEEEEEEEEEEEEEEEEEEEEEEEEEEEEEEEEEEEEEEEEEEEEE
EEEEEEEEEEEEEEEEEEEEEEEEEEEEEEEEEEEEEEEEEEEEEEEEEEEEEEEEEEEE
EEEEEEEEEEEEEEEEEEEEEEEEEEEEEEEEEEEEEEEEEEEEEEEEEEEEEEEEEEEE
EEEEEEEEEEEEEEEEEEEEEEEEEEEEEEEEEEEEEEEEEEEEEEEEEEEEEEEEEEEE
EEEEEEEEEEEEEEEEEEEEEEEEEEEEEEEEEEEEEEEEEEEEEEEEEEEEEEEEEEEE
EEEEEEEEEEEEEEEEEEEEEEEEEEEEEEEEEEEEEEEEEEEEEEEEEEEEEEEEEEEE
EEEEEEEEEEEEEEEEEEEEEEEEEEEEEEEEEEEEEEEEEEEEEEEEEEEEEEEEEEEE
EEEEEEEEEEEEEEEEEEEEEEEEEEEEEEEEEEEEEEEEEEEEEEEEEEEEEEEEEEEE
EEEEEEEEEEEEEEEEEEEEEEEEEEEEEEEEEEEEEEEEEEEEEEEEEEEEEEEEEEEE
EEEEEEEEEEEEEEEEEEEEEEEEEEEEEEEEEEEEEEEEEEEEEEEEEEEEEEEEEEEE
EEEEEEEEEEEEEEEEEEEEEEEEEEEEEEEEEEEEEEEEEEEEEEEEEEEEEEEEEEEE
EEEEEEEEEEEEEEEEEEEEEEEEEEEEEEEEEEEEEEEEEEEEEEEEEEEEEEEEEEEE
EEEEEEEEEEEEEEEEEEEEEEEEEEEEEEEEEEEEEEEEEEEEEEEEEEEEEEEEEEEE
EEEEEEEEEEEEEEEEEEEEEEEEEEEEEEEEEEEEEEEEEEEEEEEEEEEEEEEEEEEE
EEEEEEEEEEEEEEEEEEEEEEEEEEEEEEEEEEEEEEEEEEEEEEEEEEEEEEEEEEEE
EEEEEEEEEEEEEEEEEEEEEEEEEEEEEEEEEEEEEEEEEEEEEEEEEEEEEEEEEEEE
EEEEEEEEEEEEEEEEEEEEEEEEEEEEEEEEEEEEEEEEEEEEEEEEEEEEEEEEEEEE
EEEEEEEEEEEEEEEEEEEEEEEEEEEEEEEEEEEEEEEEEEEEEEEEEEEEEEEEEEEE
EEEEEEEEEEEEEEEEEEEEEEEEEEEEEEEEEEEEEEEEEEEEEEEEEEEEEEEEEEEE
EEEEEEEEEEEEEEEEEEEEEEEEEEEEEEEEEEEEEEEEEEEEEEEEEEEEEEEEEEEE
EEEEEEEEEEEEEEEEEEEEEEEEEEEEEEEEEEEEEEEEEEEEEEEEEEEEEEEEEEEE
EEEEEEEEEEEEEEEEEEEEEEEEEEEEEEEEEEEEEEEEEEEEEEEEEEEEEEEEEEEE
EEEEEEEEEEEEEEEEEEEEEEEEEEEEEEEEEEEEEEEEEEEEEEEEEEEEEEEEEEEE
EEEEEEEEEEEEEEEEEEEEEEEEEEEEEEEEEEEEEEEEEEEEEEEEEEEEEEEEEEEE
EEEEEEEEEEEEEEEEEEEEEEEEEEEEEEEEEEEEEEEEEEEEEEEEEEEEEEEEEEEE
EEEEEEEEEEEEEEEEEEEEEEEEEEEEEEEEEEEEEEEEEEEEEEEEEEEEEEEEEEEE
EEEEEEEEEEEEEEEEEEEEEEEEEEEEEEEEEEEEEEEEEEEEEEEEEEEEEEEEEEEE
EEEEEEEEEEEEEEEEEEEEEEEEEEEEEEEEEEEEEEEEEEEEEEEEEEEEEEEEEEEE
EEEEEEEEEEEEEEEEEEEEEEEEEEEEEEEEEEEEEEEEEEEEEEEEEEEEEEEEEEEE
EEEEEEEEEEEEEEEEEEEEEEEEEEEEEEEEEEEEEEEEEEEEEEEEEEEEEEEEEEEE
EEEEEEEEEEEEEEEEEEEEEEEEEEEEEEEEEEEEEEEEEEEEEEEEEEEEEEEEEEEE
EEEEEEEEEEEEEEEEEEEEEEEEEEEEEEEEEEEEEEEEEEEEEEEEEEEEEEEEEEEE
EEEEEEEEEEEEEEEEEEEEEEEEEEEEEEEEEEEEEEEEEEEEEEEEEEEEEEEEEEEE
EEEEEEEEEEEEEEEEEEEEEEEEEEEEEEEEEEEEEEEEEEEEEEEEEEEEEEEEEEEE
EEEEEEEEEEEEEEEEEEEEEEEEEEEEEEEEEEEEEEEEEEEEEEEEEEEEEEEEEEEE
EEEEEEEEEEEEEEEEEEEEEEEEEEEEEEEEEEEEEEEEEEEEEEEEEEEEEEEEEEEE
EEEEEEEEEEEEEEEEEEEEEEEEEEEEEEEEEEEEEEEEEEEEEEEEEEEEEEEEEEEE
EEEEEEEEEEEEEEEEEEEEEEEEEEEEEEEEEEEEEEEEEEEEEEEEEEEEEEEEEEEE
EEEEEEEEEEEEEEEEEEEEEEEEEEEEEEEEEEEEEEEEEEEEEEEEEEEEEEEEEEEE
EEEEEEEEEEEEEEEEEEEEEEEEEEEEEEEEEEEEEEEEEEEEEEEEEEEEEEEEEEEE
EEEEEEEEEEEEEEEEEEEEEEEEEEEEEEEEEEEEEEEEEEEEEEEEEEEEEEEEEEEE
EEEEEEEEEEEEEEEEEEEEEEEEEEEEEEEEEEEEEEEEEEEEEEEEEEEEEEEEEEEE
EEEEEEEEEEEEEEEEEEEEEEEEEEEEEEEEEEEEEEEEEEEEEEEEEEEEEEEEEEEE
EEEEEEEEEEEEEEEEEEEEEEEEEEEEEEEEEEEEEEEEEEEEEEEEEEEEEEEEEEEE
EEEEEEEEEEEEEEEEEEEEEEEEEEEEEEEEEEEEEEEEEEEEEEEEEEEEEEEEEEEE
EEEEEEEEEEEEEEEEEEEEEEEEEEEEEEEEEEEEEEEEEEEEEEEEEEEEEEEEEEEE
EEEEEEEEEEEEEEEEEEEEEEEEEEEEEEEEEEEEEEEEEEEEEEEEEEEEEEEEEEEE
EEEEEEEEEEEEEEEEEEEEEEEEEEEEEEEEEEEEEEEEEEEEEEEEEEEEEEEEEEEE
EEEEEEEEEEEEEEEEEEEEEEEEEEEEEEEEEEEEEEEEEEEEEEEEEEEEEEEEEEEE
EEEEEEEEEEEEEEEEEEEEEEEEEEEEEEEEEEEEEEEEEEEEEEEEEEEEEEEEEEEE
EEEEEEEEEEEEEEEEEEEEEEEEEEEEEEEEEEEEEEEEEEEEEEEEEEEEEEEEEEEE
EEEEEEEEEEEEEEEEEEEEEEEEEEEEEEEEEEEEEEEEEEEEEEEEEEEEEEEEEEEE
EEEEEEEEEEEEEEEEEEEEEEEEEEEEEEEEEEEEEEEEEEEEEEEEEEEEEEEEEEEE
EEEEEEEEEEEEEEEEEEEEEEEEEEEEEEEEEEEEEEEEEEEEEEEEEEEEEEEEEEEE
EEEEEEEEEEEEEEEEEEEEEEEEEEEEEEEEEEEEEEEEEEEEEEEEEEEEEEEEEEEE
EEEEEEEEEEEEEEEEEEEEEEEEEEEEEEEEEEEEEEEEEEEEEEEEEEEEEEEEEEEE
EEEEEEEEEEEEEEEEEEEEEEEEEEEEEEEEEEEEEEEEEEEEEEEEEEEEEEEEEEEE
EEEEEEEEEEEEEEEEEEEEEEEEEEEEEEEEEEEEEEEEEEEEEEEEEEEEEEEEEEEE
EEEEEEEEEEEEEEEEEEEEEEEEILLCCLTGDEPRSFIRAIRTSEKSRETSHGEKAQRY
VH
>generic|BTA013085.1|
MRIGDGVRASIKTAAGGSGNRNLTPGDLFGCRREAGRRKQGWVPPESNGSPDSGQFSVRI
PELDEAAPSCDVTKFTGRSLTIDNGSRMDGHKCSRAKEERRMDISQLPNFQFCQKSVLLQ
YFFQYIPTNFRTSSTMALRALRYID
>generic|BTA013086.1|
MSVDNHSWLSPKSKKLKGNERNKKKEEEKKKKKKIKKRGMEKKREKRKKKKRERKRERKK
KSERKKERERIEGEEEEEEEEEEEEEEEEDEEEEEGEEEKEEEEEEEEK
>generic|BTA013087.1|
MSPAHAYDLAIRTHANPVFETFSRVIAGAYRAGLLGAGAAICRPALRCQPAVCPAAALRV
ISRHLDKAGDLLEEAGLCGTHGYGLKELARSLKQHLRGFTDRLEDTRERLEDTSRCFDLV
DRAWEWALDAMKYLSRVRPDEAPNCEQTMKQLQQYLMAHPPPTPQHFEEMIHLATKLGTD
KIIDQCKVAQSRCEETLSQIQACIGENRDWNSTPRPARRCSLPATAPTGFNTSSSCACWD
SGGGAEGALSHIQEESCFCPQRTPLHRSCTWQYPTENFDEEDKSSAGDNTTESGESGTKS
NEDVEDNCENPCDTRPVPPVSVNSHLHCSASSLEINAEGCGVQTLKAQKTLKLILREMIT
TERDYVKSLEYVIENYISELVREDIPQALRGQRNVIFGNIEKIYEFHSQHFLQELEKCEH
FPLQVGQVFLRHEKKFYLYALYNKNKPKSDSLMSEYGTKFFKAKQLELKDSMDLGSYLLK
PVQRMGKYALLLQQLMKASRTDIPDIREAETMVRFQLRHGNDLLAMDSLRDCDVNLKEQG
RLLRQNEFLVWQGKGKSKKCLRQVFLFEELILFSKARRFPDRKNLDLYIYKHSIKMSDIG
LTAKVGDSDTKFEIWFRKRKPNDTFTLQSMSNDIKQAWTEELSSLLWKQAMRNREIRLAE
MISMGIGNKPCLDIRPSADQINDRSISIAQLNKTPRFRNSIALTSPTEHVRKRPHSIISM
SSSSSSSCSGGGGDARQTSQCSSAESGIVTDWSNSSVASESNSSSHHMSVKL
>generic|BTA013088.1|
MRESGLILTDEDDWPLFVWNRSENGSLYEWTFDTNASRNASDLWWGVDQDKAALAGLLLL
FSMVTIFGNLLVVAAVARERYLHTATNYFVTSLAIADCLVGLVVMPFSAMYEVLEHNWVL
GLTWCDIWRSLDVLFSTASILNLCVISLDRYWAITDPFTYPTRMSRNRACFLIAVVWICS
GTISFPAIVWWRAVRMDKIPDNKCPFTDSLGYLIFSSTISFYLPLVVMVFTYYKIYRAAV
AQTRSLKLGTKQVMSAGEMALTLRIHRGGDARHICAALNQAEDGDLEPGGGANGLSRQPS
AASRTLHRGQMGKNFSLSRKLSKFAKEKKAAKTLGIVMGVFIICWLPFFIVNLLSGFCSQ
CIWEEELVSSIVTWLGWLNSGMNPVIYACWSRDFRR
>generic|BTA013089.1|
MSTPYEKWFQNLQEKLKVSQFKSVQENGPSDTTSNTVPSCPESTSIRSEIVLYYLLLVLL
VKSSIFS
>generic|BTA013098.1|
MSFMETKRISDLNPYCFNVCILVVVSKLTAIKTSKNGNPFFNFAATDASGEIEGVCFEPR
LHEKLQDGASYRLTRFLVKVNKFNRNELYILLNSATLIERIQPLQINVATKFITIDEIYK
SGQNGQLIDFKGCLLERPTITHENTPENKARDTLKVQVTDEENVMAITMTALNDNIFREE
HKENTKFTLLSGLVKVWEGQKSIQIVSRSIIKFEKPDVPY
>generic|BTA013099.3|
MKYRSAECLACRHAATLDVFRVVTSYVKISISTAKVQNQWQRKKGVNPFYLIYRQCVACL
FVVICILSFYRPEDRERHKIQYFKWFIYLTNWGFFTCTVQSILGAYITMKRYLELRKKPD
LEDEDVKMSRLYKTYWIVHNASVPTAFAITAIYWAAVYDPKIDPLTVMTFLVHGVNSALM
FLDILLVAHPFRLADFCYPFFFVVLYIFFSIVYYLTGGTDRLHRRYIYNILNWQYPVKSV
MVVSITTAFLFLLHVLTWLLSLYKFHVKPPKVPETLPTHNEVELPPEGATVVDDASATPT
KVDQSAD
>generic|BTA013100.1|
MVSGPRGAALCAVLLVVCLSESRAKEEEKVESWAVKLGLELWELGSTVTKATEIRACIME
AAEDLAEAFEPLEEEEAEKFTYHSSKYSRIHGNEENPEPHPARKLDGNETKPVYKDIVLV
KDRHFYGIPVNTNYSAVHVPSNVFDQWPHVQHALQWSEGLDEVFEQNYQADPSLSWQYFA
SATGMLRHYPGIRWFTPEVVDSFDCRTLPWYIQAATCSKDMVILIDNSGSMTGMRNTIAQ
LTVNSLLKTLDNNDFVNIFRFNVTAEEIVPCFNNTLVQATPENIAVFKEAINNLQPEGKA
DFPVAFQRAFELLQQYRETKSCPDRICNQAVMLVTDSVPGNLTEVFEKYNWFENRTHIPV
RVFTFLLGREVTNVREIQWMACLNRGYYVHIHTMDEVQDQVQKYIPVIARPLVLQGVEHP
VTWTHAFVDITIGANGYAFVITNNGYLLLHPDLRPVVSCSAPSLICPSPPGRLSAPPPRG
SARPLSAKLFFI
>generic|BTA013101.2|
MDDTFDQFEDEEPLETSTVNGRKRLFSKELRCMMYGFGDDQNPYTESVDLLEDLVIEYIT
EITHKAMEIGRTGRVQVEDIVFLVRKDRRKYARVKDLLTMNEELKKARKAFDEVKYETTP
FDFHTVLPSQPQIKVENFEQQFICLDAGKLKDIPAKYTVPSIEPHEFPAVGVYIDPRIAT
GFKYRVRRIENPAKNGKKQWLFGGRALGLQSIGRGYSRRMTFAPDNGKLNDNPNYFWTDS
NPNGFAFQLEVISVGDKFTIQDANHMPLGTLEVQSLQAKNGKKQWLFGGRALGLQSIGRG
YSRRMTFAPDNGKLNDNPNYFWTDSNPNGFAFQLEVISVGDKFTIQDANHMPLGTLEVQS
LQSDQEEVSHVIKGDQLEKSVRASVLGKIEWFENDRVSIETVSGIVVCVKGKYGAAKISK
VFGVKIGADPRRGFILTPGIDNSQRTTVIRGTSIGDIPTTYTIFGLESNEMPVIGTYVDP
RIVPGFSYRVRHAGTKRYLFGGQALPLLSVGIGYGKRITFAPNPNSINSNSNYFWSDTHP
DGLGFEPRAISCGMKFDIHSSGNFIGHASVSRTDAPQEEIKQEVIHDENGKTTIVKHIHV
DVTCDVVLDADVNQPTEDSHSQAIRVSGTAVVVKTPGASLAKLVRVENIGLNSKINVLFL
IEGSKLVFYPVP
>generic|BTA013102.1|
MDDTFDQFEDEEPLETSTVNGRKRLFSKELRCMMYGFGDDQNPYTESVDLLEDLVIEYIT
EITHKAMEIGRTGRVQVEDIVFLVRKDRRKYARVKDLLTMNEELKKARKAFDEVKYVTS
>generic|BTA013103.1|
MFSFRQQMQNSDQEEVSHVIKGDQLEKSVRASVLGKIEWFENDRVSIETVSGIVVCVKGK
YGAARISKVFGVKIGADPRRGFILTPGIDNSQRTTVIRGTSIGDIPTTYTIFGLESNEMP
VIGTYVDPRIVPGFSYRVRHAGTKRYLFGGQALPLLSVGIGYGKRITFAPNPNSINSNSN
YFWSDTHPDGLGFEPRAISCGMKFDIHSSGNFIGHASVSRTDAPQEEIKQEVIHDENGKT
TIVKYIHVDVTCDVVLDADVNQPTEDSHSQAIRVSGTAVVVKTPGASLAKLVRVENIGLN
SKINVLFLIEGSKLVFHPVP
>generic|BTA013104.1|
MGFISLTPKLLIVTTLVALVESKSPLIDIGDKVSGQEFNIPNLGSLVGTETVSFWSRRKI
YQYQGVPYAVPPVGDLRFKPPQPAPPFKDTWNAMYMRRACPQTVDLKTVKKRAVSNATEP
NEEILEDCLFLNIYTPMAPSDSLNEHPTRLLPVMVYIHGGSFKVGSAHSALPNYLLEEDL
VFVSIQYRLGPFGFLSLMNDDVPGNMGLMDMVLALKWIRKFIQYFGGDHTKVTLMGNSAG
GAAVSLLMASPMVPPGLFHRAIMQSGTAICDWVLDTNPVEHAMDIARHAGCTTTNKADAA
RCLRGKSVSEILEAHSQATTNAIATTGVAVRGDYGGNHAVIQTAGEPKFLIEDPKITFEN
GGHMKIPVLGGTVKHEGSFLLANIYTYLLEANNLTHNSEYLKTSFTRSVLRFLGVEDTVG
AVSDLLNQKYFRHDQLGNFTAMIPGMVDICGVLLIKSCVFKLFQMTRIYNETYLYSFNYG
SGKRYTKFGHGYPFPGGVSHSDELFYLFWDHNVQLNKEEEEIAQSLVEMWTNFAIYGVPA
PALKVPSWPNMDSFNGPYLQIGRSPKVKPEYLSEYEVAVMEGIDNYFNGANEMRLTYMVL
FLATAVWIIHR
>generic|BTA013105.1|
MELKSLTIRRLAQEAKTKLDWTAFVKINPLSSRGAMVCCGKSSLFKNFGDKDKTAGKACY
REIAEKLKRKDDLDEDLMDIFSCEQIKQMKKKHFLNADGSINVLNMRTYLKKELFTEEWQ
QKVGDKAMEKCFNEKYVSSWPDSDSSDVKCNPISVQFQHCLWKQIELNCPDSEWKDTPLC
LHTFESPETVPICFSPAMQQDQRVLAETGALAEE
>generic|BTA013106.1|
MASVSVMLSMVLQTYSVSIVSMAHSLHLLGFPPRKVRSRKNKENMESTDSPESTEMESTK
GTESTKKTRRTKSTKGTKRTRSTKTKSTKSKKPKSTRSTKTKSTKITKTKKNTKTPKIKK
SARNTRRPRISKSTESTKISKTTEVIGSTEILTTTRHETTRSRPKNISPLDAIFRENEIV
PQIVNNTPIYKCEVEYGKEKIHFGNNMTADQIAEKPTLVKWPTQSGAFYTLLMFGPDVPT
REKSCEMMWRHWAVGNIPKNDIDKGDTLVEYENIEPFYRAGFHRILFFIYKQPGRRRLNF
TSSKGVIKKGAKWEVRGVWYIERFLAKFNLTEPIAANFFFLYDLNPHPEIPQVTVDPLSL
IR
>generic|BTA013113.2|
MVLGIPILQVLILPRQFCDCFFSRVLFAIRRHKSEVNMRSSVWSPAVTPEAPRKVYENQR
LEPKNSEKDEKNGNTEPIPPVWTPKSSGRATPSDQITFKPVKFQSPVPARKASKVNKESG
GFQSKLPIPTNGTEKKSEEVVGPSVKERISAFSSVSGKRLEIKNQNNNENSKLRSLDHSV
LGQCGLALPKSQNPTITLLQKAREGQLSKGAAYLDDQKMYTKETPEKTKTSEPENNQESK
AQSKKVMNTEQKPTEKTKSSNADRISSNNVPGGREENQQKWYKRMYESLHQANLDIDRAS
QQIRNGNSGYSSEPEATNHNSDKIAAKYATLDRRRNQSKENDASLSYVPRTNTLKDGGYE
SDSSLVFKRRDENCDMSPTEKKMAYKEIQKGGEVPLHGLRKPAPQRPKDDSVIEYFPISD
HLTKIRVHRSRRSQPIEPLREIICYPVTSIEHSNIQPVFSQFKRSAPPASIAVKKSSEPP
SPPKRQSSRRNSMLQLVSKISVSPPKSKTKLARSSSGIEVDSNVEYLKERLQHKLGVPKE
SQKKSPSSDFKKSQKIITSCLNFSRSLPSRQKSISPGAKRTVTKPLSKTASLSDGPLSKV
THSSLRSRKDQQEASSKKLYASLDLKSPAEVSKVLNRNYITDQRERALRNSSKYPPGTVV
RSSTTYYNSNNPSKLNQDKALKVTVAISAKGRELLKPTTVSSIESRSEMKSLCPKKTASN
IILSSRSSVSSKSCVEKSKVSAKNSERKRTVVSKEVVKITSSPSPPASQSPDKSWSSPSV
APKIKVEKCDTPEPTAKKRFKGKADVSKQQSSAEILAEKQSLLKSTTDKHSRSKSPKNGK
KKVRKVKSDTESQAEDGKTKKNEGAANNSIHSIDIKIVQTRPPSVSNEPVAFSDLSNDLK
HSSLQCESVQNAPLRVAISPTPSSIGSIYRSPSVIERTRSLYKEENKISYKSEPSLRLLN
IYLAHKKPVSESKFKSLDQDLRSKISSRSLSPSYSFRRAEFLDKIEKFDVDNVWSRAGSR
SYFRHESPPVLKGRSSSEPPMSSPSDDNDSNAPSPLCCGLKSALLTSDRLSSSHSRSPSS
RRIQSAKSSVKCSDAESESLNKKAGAKKLQKSPLQEKHFRNIKSLSSSSLSQLNDYTDYQ
AYVLELMHSTKKCERFKELHKFYKNLERLGQLEQTASNNDLRPRLKNEEIIDFDRWQSLR
KKEKAEEELKALYRRLKEDQKEKDLVFQPKDIDSFRWKIDRDRGLKSREKSVEDIKQQFY
KMNRERSLSKSGSFSIERDTYKPLWRGSSVVDLASSLASSTSSRHGRPVSQVERSASTIP
RPSSMKYGKYIGSRLWSSLSMDQVNALKSQLNEIYSTVSSLKRERINKMLQNRVNKGKEN
YEIEVTAVKKPTQSFPEPQDSVLHVRCNSLLTRDQTYSPLVRKKESKRSECMKSNSIGSI
PSWKSAGEKPFLSETDKKKISMKLSHEVLDRVTKKNSMKKKRHSGSLVIPRETLGAVASI
KSYKKVPSAGCSISSVSSPRTCYSMEISDLESQHCATTEDNQNNYMLVLKPSHDQEICKE
SKMHVESHAGTHVVSNSETESGSSDASTVIHLGNRENVEKAKSHSPDSGNLLKTYLNVEE
SSSRSIHLDSGNSVVCRKEKTKENRNVCPSQSFADFKEIFGERQLYQNYPPRSPTQSITS
LSDAARPKSLPTVSSEESIFRSRSTTPDPMKYYRAYLNMVKSGDVRKLRDRFESLDELDS
HCSSSWVSLKRFQSDPELTRNMLSQSDRCRSHSVRDCESGDVQFLRNKYETITNPRRQRT
RYRPISPKSLMRNRYMPHINIISKSASLQAKSRPTIAQRPYRTTEIKLPPGAVDRIRRMF
EKKPSLSNVSLMGQMYTSAPNIRELNEIAPYLECQWIAHQHPDPTYHARSLSSPDTDSKH
SPMYSLKPRPQSASPTRKRQLSILKQSKDMFAQQKFDPSIHQPTFRYQPPTPEYSPRLNS
RFRHWRNDPHFWCKYFHSKPTVTFKGAYFILPFY
>generic|BTA013114.2|
MLLYVGLFTVAIGLVIGFVGTGEKGFKTLELRLIGPTLICSGLFCCLIRILLCLCPSRCF
RSCLRGPKKLKLGRGPRGPGGLEMGPGHTLNRHAFPADKQTDYYKYLPFAVLDKHPEQFI
LLRDTSHEKRSLIKPQGKRASDQSLCVPHINILNASSSDSVHDKGGRFEDDPHSLNSSYE
NLIIKSCSSNLETAQNVSTLLLVQEDKRELARLKSTLTFPDEDDQELSNAELSSDNLYYG
HNLSSSCEDCNHLLPDADPDPDEPLRSPPPAKPQEPSSSRPPEVDPLSEPSSSESSSLAS
SVKINSSQKTVCFNFSDKTTNELVLSPDSLQSKPST
>generic|BTA013115.1|
MSKYTYSTANPSDRDLKEQGNKLFSSRKYDEAVSCYSKAIIKNPSIPTYFTNRALCYLKL
KRYDLTCNDCRRALDMDPHLVKGHFFMGQALFESESYDEAVKHLQRALDLAKEQKLNFGD
DIASLLRAARKKRWNTAEERRIAQEIELLTYLNRLIVEDTEKKVAKVKMESGTGGMDELS
IAKIKEYENKGVSYSTELNNLFAKNDERRRKRDVPDYLCGKISFEILREPVITPSGITYE
RKEIEEHLQRVGHFDPVTRIKLTQDQLIPNFAMKDVVDTFIQENEWALDY
>generic|BTA013116.1|
MEETVENTLPVNGEKDSSVKSTAVVKYSKVQVPATFARLQCNTDLKLPPSNWLSSSAESY
GLQHVLPHPTGFSSFRMAHMFPDCMGEVDVVSDAENIKKLLKIPYSSQPVSMMIHRVENT
LLIDEFDIHKHLIQQAENNWEWLKKFFFEHILSSLNSKDKHIPAKNASLQYLQQKSLVSK
FLHYSLADTGTDSEASNKSNEEDAKKIHVPQVTSHYPYLPEPQEELPDPSTNHDFSRNVI
WTFENIQMLLGTDMPIFGGGTHPCISLRLRDSAKPISVLTGIDYWLDNLMCNVPEVVMCY
HLDGIVQKYEIVKTEDLPNMDNCQFSPELIRDVAQNILSFLKSNATKAGHTYWLFKGKGE
EVVKLYDLSSLCSEDLEEKGQNPFTIPVAMLLYRVARNMKHSTRKPTCKASTIRMLLENS
ITLLPKEKYPQIITSAHYMLSDLFVPANTDPTAPGLEEESSEDSNDLEDEMDNLEEAFES
LSNSVPIQALCSSASLTESKYHQPPPLTTNIEERCEMALVNISNGLDCLKFFTPEEKEPK
QAKPFEAIPMPYSSLDSETSNSNKSSRNNPKKSKKGRKKELQKDMVASDEDESEGLEVEV
DGNENTILKALLCKTHNEAVSVGQQPPVKDSLAWSVHLKTLLVEKACLVYATLAEEEYNL
KRFGKALKHYKFVMYIRALAASSDQSKELISYLLGRCGDCYFQIARDWMSIEKTREDLKS
SSMIDERIWNQIKKDSQIYKYKEDLKLIPDTIPDFGETLLQSCHCYERALQHQKIRAQRN
ILKRRLGNVHNELGAFYMNQAEATVPFSSETVKSLFRKSQEYLDKGIKLFEAVKDDVNLA
LLHSNEGRLMRLIALYHSQDQGAFSPKERHFYNKALSSYQKAMAVIGCRSNNPMVWDTVN
WELSTASFTLASMVQDYSSAANQSVEESEKEVAELLLKALKYCDLETETARLPVYQYRAA
KIHYRLASLYHSIYRHDTENENKKKHTLQLCYHHYDKACHLFLHLEHPSEFLRVILENVA
LNEFIAANSNKREKKRKLYQDSIKLFSQSAPILALLSSKITQDVVKAPTLGDGSEKNQSV
KEQEKEAEGCKKENLDIERKKERDLDKEEEVQTIKLLSLFEQRLQFILLSLTKLCRNNSQ
SRISCMAPLYKNIYSLTLKRSENDLVPHLLRIVKKLLALES
>generic|BTA013117.1|
MADKTKRGSKFSRLLRKRVPILSWMPSYSTDKGISDLIAGVTVGLTVMPQSLAYATLAGL
EPQFGLYSAFIGCLVYIVFGSCKDITIGPTALMSLMTYQQVYGRNSDFAVLLCFLTGCVQ
ILMGILHLGVLIDFISIPVTVGFTSATSVIIACSQLKGLLGLEFTSAGFLDTLQKVYNHI
GETRLEDTTLGIVCISILILLRKMKEANLDHLKLTKNQKTALKRFLWIVSTSRNALVVIV
SSIIGYMYYNESERTSIVILTGKVKSGLPDLKLPPFTTNLNGINLSFSDMCTELGSSILL
VPIIGVLGNVAIAKAFSSGDSVDATQELYTIGLANIAGSFLSSYPVTGSFSRSAVNHASG
VQTPFGGFYTGALIILALSLLTPYFNYIPKASLAAVIICAVIYMIEYEVIKPMWQSSRTD
LIPTFATFVMCLIFGVEYGILFGVFINIIILLYTSARPVVHVEKSQSSSGHEYLLIQPGN
NIYFPAVDFVRLNVCRIAIKQGYSKLPVVIDCRYIQGADFTAAKGIYSLISEFNKRSQPI
YFLNPSPNILNVFKGVCFDAFKSVSSQQELDHVLANISSTSTEPCELKEVKTVNGVCEIE
SKGNTDAASEVPLLEDSLKPQIVKTS
>generic|BTA013118.1|
MSRRFLSLIQTIRSGISAQQFTNQVVSAKCLYYGISPFHTCSNLLQKENTKKQGEEHAKD
EQRENHDDSSDNKDQQRQEQDQDKDTQFGNESESKGSKTGFNFSLVPVDDFSRVENKTKI
AFHDAIDIYKRRTPPTGTEHIAFIYAALKHMKEFGVHKDLQTYKALIDVLPKGKYVPRSM
FQSEYYFHPREQQCIVDLLEQMEDNAVIPDWEMETMLVNIFGRRGYPVRRYWRMMYWMPK
FKNLSPWPLPSPVPEDTLELAKLAIKRIMTVDHQSEITVFQTKDVENSIDDTWIVSGQSP
VQRKLLENHPVNKPIYVEGGFRIYLREMPMLYFILRAEPDRNRKIPVRDDYKADNVSQLN
FPYIATAGASADDDIVNKPTVHEQEDGTFFAVCATGTSSKDSLLSWIRCLEKHGNPKLGK
VSVLFTFKSPIGATVSIEDENEGQKSVDQEKPPIES
>generic|BTA013119.1|
MADRLTQLQDAVNQVASLRRLEQENQSAAEQLEEVVRKGEALMEQIQAALSDIAQRQLEM
QQLVNGCPSSVSATSSTTTSDKPSTSMVNGISSKPA
>generic|BTA013125.1|
MCGIDSVVFKLRDAIAGSNDYHKKQKWEFDPNVAARRRPEFEALHGHHSEILIEKFGLGK
DGRMEQRRQEQAIRDIGVPITSFTGITTG
>generic|BTA013126.1|
MIDEAIDKEDKRDVEGSYWWKRVVATDKARSGLSFQDLMTRQGSITTPKTPFTLGFECAG
EVEAVGENVTKFKVGDRVVALPELGAWAELVAVPAKYAFPIPAKVSFADAVAITLNYTVA
YILLFELAGLTPGKNLLVHSVAGGVGQAIAQLSKTVKDVHVFGVASKDKHEAIQSSVNTL
IERGADYSAEVKKISEGGVDFVLDCLCGEDVSKGYNLLKPLGKYILYGSANSVTGETKSL
FTAARSWWQVEKFTPTKLFEDNKSVSGFNLRHLLHQQNGSAYIAGIVEKVFALFKDGKIK
PIVDSTWALEDVPEAMQKLHDRKNVGKVILDPSLEPKPKPATPAKSKGKDKEEKKKEDKE
KNKDKDKDKDKEKEKEKEKEKDKDADKNGSSNPPAEAGGPKTDRRHRVSSRGRDVSDPIP
SASIRDGGWISPAPGREVARLREKIRISIIESGLVSTGRYHGICPKFESQE
>generic|BTA013130.1|
MVCGPSLPHNHYRFSEQLECLSAKLRLNIRDNGIMLKLTFFLTFIFGILFSIVLHKLSIY
LTTDSVRYVPPDTKVFTLIPFESSLHNDILDIAPRPSDVEPSYSEGEAVASLQIALEVWK
SGRLDKAKKLFEHAVTLAPKCPDILTYYGEFLEESQNDILAADQLYFKALVQSPNHRRAI
TNRQRTASLVEEIDRTTLRRIDKKRDHVASIPDSDPALQKAKKESYFQHIYHTVGIEGNS
MTLSQTRSIVETRMAIGGKSIAEHNEILGLDAALKYINATLIKRDEEEKELKQKIDKYII
IDLMLASRQNWFILYKYIKDTLEIKNKSYKVPTNNVNSPSTNNQFTYFEKRISALEMLAN
QLSQQIALLMKVIGALSAATAAFPLVLDGNGRTSRLLMNMILMQAGYPPVIIPKQERHKY
YQMLELANEGDIRPFIRFIAECTEQTLNLFIWATTEFGTTVPALDVDVKTIMGNDN
>generic|BTA013131.1|
MNGDNPVQKYVCCLLNDNNPDHKLRVKSEWREREGTLTILEENNAWTGKTMNGDNPVQKY
VCCLLNDNNPDHKLRVKSEWREREGTLTILEENNAWTGKGCRKERRCLLVEGREKERELK
GFSDISVDAATSVAAHEFL
>generic|BTA013132.1|
MPNPSTGLATYPRLEVENQKAAPHSCADDRTNKLNIRDNGIMLKLTFFLTFIFGILFSIV
LHKLSIYLTTDSVRYVPPDTKVFTLIPFESSLHNDILDIAPRPSDLEPSYSEGEAVASLQ
IALEVWKSGRLDKAKKLFEHAVTLAPKCPDILTYYGEFLEESQNDILAADQLYFKALVQS
PNHRRAITNRQRTASLVEEIDRTTLRRIDKKRDHVASIPDSDPALQKAKKESYFQHIYHT
VGIEGNSMTLSQTRSIVETRMAIGGKSIAEHNEILGLDAALKYINATLIKSTDYVFDGKN
PPYQPISEPNPVNLYGKTKAEGETITLSKSLKNMILRVPVLYGPVTSLSESAVTSLLQNL
LNTEKPITVSNYEKRRPAHVDDIASICFDLLQQKIKDPELKGIFQWSGEEVFTKYQMIQV
MSEVFNLKMDHITPDSKEPDPSATARPFDVTLDSSRLKSLGIHHHTIFKEGIKRDLAKWA
QK
>generic|BTA013133.1|
MSTDEKKVFLTGASGLLGRAIYKKFKSGGWDIQGTAFTRVTEDLIKVDITNEKELKDTVA
KFQPKFIIHCAAQRFPDKCDKNPKEAELLNVTATEYIAAIAQQRMIPLIFISTDYVFDGK
NPPYQPISEPNPVNLYGKTKAEGETITLSKSLKNMILRVPVLYGPVTSLSESAVTSLLQN
LLNTEKPITVSNYEKRRPAHVDDIASICFDLLQQKIKDPELKGIFQWSGEEVFTKYQMIQ
VMSEVFNLKMDHITPDSKEPDPSATARPFDVTLDSSRLKSLGIHHHTIFKEGIKRDLAKW
AQK
>generic|BTA013134.1|
MLTSTAESSASYTLDKSSFTWKKKVDGDLKIKFGSIALESIPIPHIANEFIDILLSTNKK
LNKRIATLKNSIAAHQTVQNNLRHRLESYPALIEEEEKNLYQNFLHILNAEKDKICSLHK
KLDNRFNVKDVLLSHSFILENFDESSKNDQSTTSNPYDSETDVDTEEEPENEAEVESNAT
NSQKSNSQNSMENFALDDSQNSPVLVLSRRVPSTQTIKSTKSESMIVDPAEPGPSSAQQP
SSPPAESKKYDEPETKESPEVSSHNQLMYSTQDLFDDL
```
