## Supplementary material for "Whitefly effector G4 interacts with tomato proteins of which MIPDB141 affects whitefly performance": Data S1 (part 11 of 12)

```
>generic|BTA013135.1|
MVVVCLTEDDYYEVLNVKKNASEKEIKKAFRHLAKRWHPDKNKEEGAEQKFQKIAQAYEV
LSDPDKRKQYDQFGSASFETGGQPRHHTFNFDDIFSAFDDDFGSGQTFFFSSHGNGGGGS
FHHHGHAEKHRQHFSFDDFFNVSSLF
>generic|BTA013136.1|
MESSAGNETPVSSSRILLPRNVKSAPVTSKKAGFSMCRQIGLKRKSTTGTIFQSPLKRSA
GSNELNSALCSVSNNLFSRPPISPSQEEIDSGTSLTNFEKYSNISDIPTSKEPDPDIKQN
QTQAQLSSVRSFTPVLSRRKKFLLSSVTKKLNLSPGSKDMPSARENLADISKDAEIVTAN
TPSIVNDQVKCLSVKKSEHSTELSKYNSNSDQNSQCSDAQFSAELQKALTRNYPHFQIYD
NSSSKDQVDQEIDPEKQNVILQLKQMFHDITTLKQSLLNAKQHDLSKLQLLTAKWREGCQ
RALLLLLEKFQEQGNECDMPQLLVKLGIPSKLVKYDENIQDFVT
>generic|BTA013137.1|
MSDNKRRSLVFWPRVDHSDSSSDTEWEDAPLQQLSDKGDSTPLGEGSDPESVQDSYVDIF
RGFIGFSLQREVEHKQFLVMFKVMGKENLNSQINWEALLASGVPISFDFNVMDHVPDGNY
TYVLVDTSDSFSLQNFPQDPPYQDPVVELNKTSSSALPVQDSIFQDPVVDLTKPTSSSLT
LQELIFQDPLVERTKPSSSILQTSPLSITGLLRAGATKWENKPLWYNVYRAFPPLNETSF
GSPVPDTPIRNIFYAEDKLRAKFHKDYRMLSAVRLDDRSTPSECQTFIQEYKALVEEKGK
AEKDAYSEAFSPFQKKLKAEMKKQHPPEAEEVGFDSEESPRSEAAPQERLSEKDAKELYT
DIFKK
>generic|BTA013138.1|
MMATCFKTNPKCIVFTAGFCFGALFAFFILSNNEKVKLDSSVLQKQYQIQPFDSVQSYNH
WFRRNNLKRHKLKQQCSVDAFTNKNITRESQFLFKRVKVACIIFYQNDSLHQTYNTWVQS
CNKYFFIGSSNDISSYVNSIVENHDVPIWKKFYDLLSKHSTKIENYDWLFFAIDSDMLVI
MENLRHLLASLNPKEIYYLGRTTFEKGILLNEAEAGFVLSKAAAQKLRLIFESQHLSGYI
NEKIDVNLGKIFSDLHLPLVSTLDHNDCTRFHSETLEELFEKLLSKEVPCVSNLAVSFSL
KGNLDHIYFYHYLVQRTKVVKKHELTCDTLPSNSITKDDYKVPLGDVGDSDPNGGFKQHA
NKSKIQDVRNSIT
>generic|BTA013139.1|
MENDSTSVLENFRDFSSSCEENSGKISRNDIYLGFCKKITRERRFLNTANEIRVW
>generic|BTA013140.1|
MRVDYRFNSGKLIEEGLEDIPNPGQTLRGKSKTEHQHIMDLQLEERLNNLTSALERSAKA
AGKMMRSRNLPLQTRIQLLCLACMKDRKKVAEIILNDGFRRVSDSAEKARMEIVRYLKRP
GDPEGYLREYITSVIVGDSSPRMYRSGEIYLENIFSRLKRLFVRDENNIHVQLYLLDRSF
LQETDVNVNILVNVNKFVGKAPLLHIALDMGDLAVVDLFLSRGADPNMVDEFGLNSLHRA
SKPQTEGVVELLINRGVDIHHTDKFGKTPLHTFAAVGYETGVRLLLSNGARVNAADTDGQ
TPLHKAATGYPEVAELLLSHGAHVNAVEYCGMTPLIYAATLFRLDHPTSKIGRRIGRVIE
VLVEHGADVNTLDKYNRAALHYLAGRGCERSVELLIANGADVTPADQRGWTPLHHAAGIA
APAGRPQVIGLLLEHGARIEARDKDGKTPLICATSCRDAYGWSRYDTPQEEVLERLLDGG
ADPESYVNSALLLSTLGCVNGRCNCHEYCEGQELMVRKLMAHGADPRKLVTFDRSKIRPA
RYALQALQAALECGLVRDLDLLKRLFEYELFDDRFADYEGLPLVKDQEHGEKHRCIVREH
LAKLRIAGLIRAEKLALPHGMTEETSLDLVNAYEMEAQGLARIIPGSTRTYHDVLFMSVD
QLSRLAGNDAVVSAFSKVEEEFRIYGRMLAGRMERGRVRRLWAEEASGICQPLSDRQIRH
LIPMKMVPGDITERVIANLGDVELKRFVKHFKVMDAEEQINCLKEALKQSAEDAQQLIRS
LKLSLHLRIKLFCLACMRDDQKIAEIILNDGFGQSTPSGERSRDELIQYLQRPDDPEGHL
NGYIISTAIKDDMPVMGRVGKVYVYNILPRLKKVTLLTEDFRNIEMYLLDRSFLLERGVD
VNKRVNGGYPLLHIALEMGDPAVVELFLSWGADPDMKDVHGSNALHAAAKSKAEGVVKWL
LRYGADIHCVNRFGRTPLYGLANAGLKTDVELLLARGAKVDLADKNGDTPLHEASKGQPE
IVELLLPRGAPTPLVRAASCRDYFSLGNYEQPQKDVVERLLNGGADPETSEFSPLLRAIL
SNESTNRSNYEQPDVVRALLDHGAETDTLFANVPSDTRYISRALKTALEYGLVRDVSRLI
SLLDYQPQTIHRERIRVEEGLNLALPEDFENELYLIESDEENREAVRGVVLMHILKLHAA
GLVTSISPNDSAMLKSLFDDRPSDLLSVEVERMAERIPGGDLTIHDVLFMSVDRLARLAC
NEGVVEAFASVERKFPVYGTMLKGRMRRGQERRRWSEAACRVCQWLFDDQIRHLTPRVQV
PPEITERVVATFRDVEMKRLVIGFGQEPDGLDSWVNEEVEPGGWIYLTLVSGLTVLLFLR
ISGADGKTY
>generic|BTA013141.1|
MGIWPICVPSFNGSSYLRYPGMKGRALSWLDMKLVIKPTAEDGVILYNGRRGDGVGDFMA
VYISEGRIYFTFDLGTGAATVRSEERVSLGEWHEVVVSRTGRLAVLEVDQGPASHELSPG
AFTQLSLPLNLYLGGVPNFDMVSPKVKARTSFQGCIQKVVINDRPLQIFAEALAGVNVDN
CQHPCLAKPCGDSARCVPIKESYKCECSYQCEDSNKLTGEISGASFAGTNYFHYSDSNII
HRIVNDKLSINMRFKTYSSSGLLLWSGRSDRGNDFFAVGISGGLLHLRYNLGSGEVFIQY
NHTHVNDGHWHRVKIYRDGQVGMISLDNDEMVSGSSIGKLRQLNTNTGLFVGGVDDIEMT
THKKYHRGITGCISDLTLNNDYHVRLSFVEDSSDQCI
>generic|BTA013142.1|
MGNSSWNMTAFQALRILLGLLCLNESLRPGIAAVFYCRNLNVSTGALVTTRPYNTKLWCG
EPQGKFLAVARNTLFFLQCRSGDSKPKEAIAAIFETGNATGGTTIFGQDEVCDVVQKDLQ
NPTQAVDLAYMLDGITVPFNCQTCNANHYFEYLAKGQMADTYTVSSSCPVYHPFNSHTNI
NQSFRLARKDKALYKWPGEPNTGKLSLPKIGKEYLTSSPQRTGGDTRSGIK
>generic|BTA013143.1|
MSAPVPMSVIISAQKVGMKTSNAFFSQLVFSLAGAWDWHFRELRRLHDGEDTCLNLTECH
TIEKRRYAKAQCYSYFVHFTYVPPAMHDRCPFARNARCRLHEGAWRCTVDLSDNTNSTEV
PEEIAPLSFCIEHYRDWDRLVERGA
>generic|BTA013144.1|
MAASSAVTLLLVFLCLSEILRAQVEAAKKQTNTKRTNTKRTNTKRTNTKRTNSKQTNPEL
PTPCLDLTDVPEGWIVTASSNYQRWCGSTQGLFLAVEKNKLFHLQCTSATAPQAKAAIYH
VTSYTPNTQLD
>generic|BTA013145.1|
MWLGSFLFNSVQLTFNGNDLCTVKKYGLSTGIRAEQLADRLEGTSLPYGKFICNFCNAQH
YIDYLSRGRVSAKAHDDCPVFNTFDASTDVRDPNFLLRGRNKLYSLSRDPTTGGLTVIPA
RRQISNTTMNPAMNASFQPTGFWRSSWRSLSNRFGSKNAAGPLGVEGKRSGGGISGSRGG
GTDTSGTGGATPTGYPYSSDAGARAGRRNHSSAATRFQPQPSIASVALTGLAAAGALQGG
LQGGNGPYRLG
>generic|BTA013167.1|
MLFSHCLGRQITVRSCNSIPTLSHVNKIIQNCVANIHLGMVKRLTSPSNCENTNQTPLYI
DYSPELSVIDEHCSGSDVIICQNFVNENEEQNLLLEIESAIKRLRYQSDHWDDAIHGYRE
TEKANWNPSNAVIIERIKKFAFPPGSPTMKLVHVLDLQEDGFIKPHIDSVRFCGNTVAGL
SLMTDSVMRFVSASNKSLKIDIFLARRSLYIMRGKFVCVLVIFCLYPGMRCVMTLLMKFC
TTKNHFSMENKSTNQEECLLFVEMNPLRLTSESSVNDNCGRKGVVNLNELGSSVAGCFEC
CYGLPGVWRFVRFLENCLFVLMFYGCEFFFQGRYRLLS
>generic|BTA013168.1|
MGERGEGESKVLGDTGNWGRSYREMQKKKVWSDSVNSEVETESGTRMVNLPQRSKSVDRL
GEELKGNIRVKKLKLKMGSEVIRQEKVMEKEGMVKKVFGDEKSSSRREMGDQSAANNDSA
NRDFEMEIDLLDKTLIDCKLDDEVSVDEEMLLRGSVERMEMMHTVMGKCGVYECKILECE
KVIRCEGLECQGGYQHIRCIGMSEVELDVLNKYEANIMCFCSKCSNETNIMIGELVLINE
DMKAENKKLRIELNNVHTEVSEWKRKVFEQAKKKEKGVDNSKDEEANREKEKKRFGRQLS
RSISGMATPTGGTSATNPFEVVTPQSTPTNKRPRPEELLNDKSKKVAHEEDLKDIFKKLR
PTLEVLEQEIRSLLQAEKLKHIKARNGLMRKGKTEVHKVL
>generic|BTA013169.1|
MPVPRSVSMSESDSEPGTRRNSATRNERKRQRTRLVAAAPRNEALKRVVSAYLYEP
>generic|BTA013170.1|
MFGVLPPRRASGQSGTATDCSAAVFVSRQFVTHVTHNQRGLNGTVARISPPLLLVGRKAA
PCKGPVGWLLGRVGCESEFTSASNSCGREIFRHSLRAPFFTYFIVIGFMLANLPPCSFLG
GFSLPVMPRKNECEEKQRS
>generic|BTA013171.1|
MEMVKIESVEELKTLPKNSFGIREVLASEEREDALASGGLDLMILPGLAFTATGKRLGKG
KGYYDRYILKARNVRPPVLVGIAFRRQIVPDIPVTENDIDADIIISP
>generic|BTA013172.2|
MLKDGKHVFIPWVTTDRDLELVSTRGLSDLDLPLNRYGFRQPNRTMDQQEAIKTGGLDII
VIPGKAFTKSGQRMGTWQGWDYPYVRTLKVYKRNLTVVAFAWRHQIVDFIPDFSHPEIKV
DALLYYHEKE
>generic|BTA013181.1|
MFXXXXXXXXXXXXXXXXXXXXXXXXXXXXXXXXXXXXXXXSSPYGPGGGGGGGGGGGGG
GGFGFGGGFGIGNQGGQGGQGGQGGVVPKYNPNKNPPTAYSAQPTDSFSIQVLKAHNYYR
NMHGVPPLMLDQNEEGVDLDSVEDLELETKEAKEVKEVNQVKEAKEAKEVKEVLCRSTIP
TRTHRLPTARNQRIPSPYRFSKLTITTETCMECLR
>generic|BTA013182.1|
MSGQNCQWIRKSSPSSKQGPMKATLPMSSLTRQNSNLRNSNNSSPTSSPTSGWKSRFSPT
DSVLSGVRSPGAVTHSSKCKTLSGHYNDPLGGVSAIRRTASFDTIYLKGQWPRDSLFPCP
GQLCLDKAIQTDDCSLSPDSIKSRSQQSLALDTSKNEDKLEKYIRHRLERSGKEGCNSRI
SASSQRERTAAFGLILRSNSPRGFAVEHGSQTRSPTSPLSIGAVNIPLSDASTQSSRQPM
RSSVEGLNQEIERLVLKATSSLGTADSVRSDEKGGTPEGHRAPLADLLRHTTRSVNTQTP
SAFSTTPLSSPLFDRSRPSSDLLLSGDSSPDHEPGKFGASPRINKFLAREPPDGCEKVSL
KFLEDNRKPMLDLSLMDYCPIKPCVNFTLKPSLGSAFYPLPRPSQSPPLDQQQEPSEV
>generic|BTA013216.1|
MEVGWGVPQGSVLGPILFIIFTIDLCSIKLKNCYISAFADDTSTLFNEKSWKTLNDTVNQ
GLNQVIKPWFEENKLTLNLSKIICIPFSTNYDGVEELKIRFHHCNANQNCNCEYLKLEHQ
AEYLGIMLDRGLTWSEHVKKIEGQLSKVIYSIIFLKRFLSLDSLRIVFMSFFQSVSIMA
>generic|BTA013217.1|
MRWWWLHGVFFLAFVVSWFVFALFWWAIAYAHGDLLDLHDPQSDVEPCVTELNDFISAFM
FSLETQYTTGYGTRSPTTECPEAIFLLSFQSIFGLLLQAVLTGVIFAKLTRPKCRTQTIV
FSIFGLLLQAVLTGVIFAKLTRPKCRTQTIVFSRNATVSLQDDGHLRLMFRVGDPCSSVS
HVGIARATAWIARFETNSKRKSFMTDRKELKLNGACFLFYPTLIEHRIDEDSPLFDMSAL
DFLHSHFEILISLEGVVETTGQNTEVRKSYLSSEVLWGHQFREVVKRSSSGFVVNMDKFH
DTYVIDTPLCSARQLKELVKIQ
>generic|BTA013218.1|
MAYKSVLSILVISVASLVGADEPNFVPGAFPAQASAAAAAATAYSQPQPVPAPLYPSNEG
NSIESDNSLQSYEEPSGFGVQTGYEGYLVPEEEPTALSIISTLFPQLSGIINYISGLWSR
SSNVVSGAAGVVALGGVLTTLTCAFTPLCTLTFVGLARENVRDSMRSYLTEENIDTAANF
IREAYEKYKKLNNRVRRRSANKKK
>generic|BTA013219.1|
MYVQVRTIDGKQKITLNVSKTISVENFRKEVEKAFDVPCDKQRLFYRGKQLEDEHSLFDY
NVNVNDVIQLMVRQAVPEPSTSTSSEAKSTEVGEEPAEEEEKPSTSTKVESKYFKIGDHV
DAKDSIYGAWFEGQIVDIIKVTKDDKPKSSEVDDNDGETKTSDENEKQENEIKDESDLEF
MIAFKCYPDDPPAPIKLNDIRPRMSVKVSIDDVKVGDRVLVNYNIEEPTQRGYWYDCLVK
SITKSRKNPELVGTLSVGTENISLENCKIKFTDELMKVETVKLMKDRTAEEESRMQDEST
DSRANAPYCTRCNDNPRRNCKECGCHVCGKKDEPAQQLMCDECNMPYHIWCLNPPLESIP
DIDEWYCAECKNDENEIVKAGEKLKDSKKKAKMASKKNNTSRDWGKGMACVGRMKECSIV
PSNHFGPVPGVEVGTLWKFRLQASEAGIHRPHVAGIHGRESEGAYSIVLSGGYEDDVDDG
EEFLYTGSGGRDLSGNKRTADQSSDQKLTRMNRALALNCNAPLNDKEGATAKDWKGGKPV
RVVRNYKAAKHSKYAPEDGNRYDGIYKVVKYYPEKGKSGFIVWRYLIRRDDPTPAPWTKA
GKKHIEAHNLEMKYPDGYLEALEAKKSLEGPDTPQSAKKKRVLKELSDTQSPPAKKTKVA
AYKLPAEDKSLIDADTLNTKLWESCTALLSQGKQKFLDQVQESFVCICCQELVHEPVTTP
CSHNICHGCLKRSFNASVYTCPHCRADLDGTDSMFRTCCDLGITWGNEEMQCSRSYPMPI
PKIPAEQQSMCLSTVELCCIQTVRSAQCEDGITLAKSSAVCYDQGPGMENFKHCCEACKL
GIIFGSLSASCKPFDFGSPWTSVFESCCSNVSVPLSPSFAPTSYNNNDVEPLNGLNSIFS
QTENICELLPGELCEHICVPVPGSYRCECRPGFTLMGDGKTCHQDAIGSRCKTNNPCAQR
CTDNGIAVECSCNTGYQLKSNQKSCEDINECALGIDTCDKTKEWCKNEIGSFSCIPINTD
IANKTSKAVSGREKSASITPSTMPTEVIRCPLGFKANNVQNTCTDIDECKEELHLCNEAT
ESCVNVPGGYRCVARQHSSSTRQTKSKATYSTQCDIGYVFNEEENKCVDINECALGIDTC
DKTKEWCKNEIGSFSCIPINTDIANKTSKAVSGREKSASITPSTMPTEVIRCPLGFKANN
VQNTCTDIDECKEELHLCNEATESCVNVPGGYRCVARQHSSSARQTKSKATYSTQCDIGY
VFNEEENKCVDFNECETAPCDSNQDCINSVGSYYCSCKTGFQTDNVTLACVDINECQTKT
HDCHSSLRCDNTIGSFQCVRFTSCGTGYTLNIGSGLCEDDDECALKIDNCRYLGPDWQCR
NTHGSFRCEKRRCTSDKNSSNCTKSTFECPTGYEVNQSGKCAEINECAKDRNLCDHICVN
LPGSHKCSCRPGFRLAADGRTCEDINECALFRDRYICMGQCENTIGSFRCSCPYGYRLGS
DNVTCQDIDECKDLNRCLAADEICFNIRGSFRCNSVACPPGYSKDNDHKNRCNRLPRTCG
SDISCTHLPLAYSFNFITLVSNLPIPTNGQQXQELISSRASMSESTSMDFKLNLVNVYAT
PGIPKADLSYFRLQRVGFNQALLLLLKPIKGPQEIFLELVMEFYRGTTFIGSTVSKINII
VSQHEF
>generic|BTA013220.1|
MREKEKTHGRDQGKEFLKPIPLSAVIATMMLKRNEDMMEQHLKLAGTDV
>generic|BTA013221.1|
MKYPMIIGDVFYFFTCKGCNKKDELVLKVKPKWSDILLVVLYSLQEHSSNISRDGYFHWK
VHICSFINEHWKSLFGTPKSKRGPNWRATVTGTLDHYQSYFKSRESTPGWWKLTHAYWPQ
RVIEICEKKKAPELLEPPFEDGEKKVRRKTASKVKSTPKRTSKKTPITNNKDDVPETNGF
DSDDQVVEGTVAMTLIPNPPHEKLYDHHYCRQYLVPINARLLQNGGNYYREDPSESFNIP
TSESLPIEAGNTGQASNSFTYSNFSERLTESEIPALLAQVRKPVRTRRAKISNLETLLNS
IDEEFPSLCNFSEEEEHELLKRIYKVTRIIPKADKYKVLRKLFRILDLRRFRRMNDVSML
SSSDPISDDLVEEMRKKTQQDALRHFETVHTDESHPNWFKDGTQWKTYSSPYTSRVLKPL
IFRDNSMKPVWLKLMEEIRHAVFLKKLKSADGSSQENLSFESSDTSIDYSYVSPHFLLAL
NSLSCRFFWPGIQLLECLHYPDFTCVATYKKLIIGFGVMIPNLDVNEAYITYLFVRPYWR
KCGIATFIIYHLIQSCMGKDITLHVSADNEAIFLYQKFGFKIEDYILNFYDRYMLLDSTE
SRHAFFLRFSR
>generic|BTA013222.2|
MGQFDLGMEGNRRVIVQLFQWPFDDIRRECANVLGPQKFGGVLTAPITENAVRKVVVNGR
TMRPWWEVYQVVSWDINSRHGTEQQFKQMVEECNKNNVRVYVDAVFNHGVGNVDGGDGEV
LGVGGTYANAHTRKYPGLGYTAENFHKSCPMDWDDRTAVRICELAGLQDVNQTQPYVQDK
IVAFLNKLIDYGVGGFRRKSSSFISCDITLQVINAFLLTFSREVPNIFSGYSFASTELDG
GPPSDESDNIISPENCSHGWLCEHRHKPLQWLVKYFSNLVQGMSR
>generic|BTA013223.1|
MARSPYRMFDRYGDVYLVQENQPTEETFRQIERYAYLDLQNTHDDPQKYESPVLVRVYTT
NTFDEQLNEMLTTKKYVFVRKEFAHLKFLPEDGPLPSGKEIYEAFERARIVDTIRLNGID
RTNMSYYQVWWQYFFLSLVALRRYNEALPHTSEKSGKNLNSLLLKVSESTVKESNQPLLY
VFSYAPNPFVSQLIENFHNSSIQTILGDTRCLNCYNTNFHPKNIVFFVEYVSDILSIILD
SVNEHYFEENARAEKYVLYCSNSTRNDYGSNIEKVYDPNTSEYCGIIGSINSGSDISNSS
KRSPLFINDFELGHGSILSDDLYEVTRRLYSHDIWNSKNYLVFSVSNVNRHISRDFHLAA
NSSSLIGNHSHFDDLRVVFRFFWRFFKGLKSVVCFAEICFTYNPFKREIVHFTGLRDERY
FNFSWPDFNGESFHILVPTSRPHGGGDTFTYWPLFWYQVLMKVTGVIADEKNCSITPIGD
DVIIDTFVDISDFQLAQKFGIDILALTRGIGVAETEFSQYEFTTSMESYHLCLATPRAGF
VPQSFAVFYSFSTFIWALIFAMILTFVCLLYLFLKLQVREFRSFYSEAALRSFETTSAVF
TVYAYFLCGCPHRLLLGKFLTGKMIFIVFSFASIIIVTTFQGSMFRMLSNYVRYPEVDTL
EEFTRTNLFIQVPDTASYSRFLENVPLFKGEKKRLSDTYFFLKSILYETLDDNWDLWVDI
FNIKDPRDENPISELGIDPAVFNKSAEMKKFVTAAVETDAFLVTIPHTLLSARNIELQSF
VSVDWFELHRVEECLNSYSLAFRFPKHNFFYEDVNHKVVQILETGLLKRMMEEYLTLGLI
DFKPSPIVGEEQPLRPFTLNDLAFAFIALIVGHTLSALTFIAELWIDLNGGTRISLSTFL
GTVGKFRIFL
>generic|BTA013224.1|
MIFVWYHAEGEEPTYEIPPVDEIMSGKYSLAGKCEYLINGSIGVRRRKRMLKNKEILWPK
AAVIYKVEDLMWESFNHDYLKVFEAMEDIMRETCVRFKEWSGEPDFVFVEYNLGLRYVLT
PNPSV
>generic|BTA013225.1|
MLASYSDLGESHPYRISLEGGIAAGKSCVMDHLDDYVKRSYTNLIGVVSEPIFQWKSYRG
INWLKLFYEDPAKYSFQFQNVVLQTLANWYKNRPMKVLLTERSLDSCINVFARCSLQKGY
ISANQYEILRGWRDIVCEENRMKTDCIIYLKTSPAICYERMKQRNRLEEKAVTLEYLQEL
EVMYDDWLCNELNVYIVNGDRDQREIYEQINLIIDSLTCKF
>generic|BTA013226.1|
MVKCNATASQSTDALPLEEPNGTDLDRIHQQTADDNLNLFFRRDIVFLDKSSSNEISDIE
PWVADNIKLNFLICSSWSKEELQAKFQAIFPDRLTDKFQILRCNKGILFPASFCYPNYKP
NAVDLYFHFYDDKQIYLRNYTDELLCRLSKCRRRLNFDCEQEINVAPSSSINSANDEFIV
DETHSTHSSAQKQIKEDDFTALNLFGNDQSLDPFEEEEPVVSEFRGVYENQHSPSMVKCN
ATASQSIDALPLEEPNGTDLDRIHQQTADDNLKLFFRRDIVFLDNSSSNVISDIEPWVAD
NVKINFLINSSWSKEELQAKFQAIFPDRLTDKFQILRCDNGILVPAVCRYRNYEPNGVDL
YLYFSDEKKIYLRNYTDELLCRLSKCRRRLNFDCEQEINVAPSSSINSANDEFIVDETHS
THSSAQNQIKEDDLTALNPSGDDQSLDPFEVIQTHKNTDNFFDELGPEIVGPQVLVSRNS
PYEGLRSYVESDHFNVWRNFQVEFRDEFASDVGGLSREFLDLLVTHTFNSSMFHGDGKAK
RLRLSLSHLQNDHYYLAGITIALNIIHRGPSCSFMSDDLYDSLLGKRVSTWSASDIDDDS
WRYALTQLEACKDIETAQQVLKGALFQGLGIDPFVTIMAEVTKVIRDCLEYYFVHRVAAP
MKQLRKGLKVGGFFRIIKSNSSFFRGLFVAQNKPLTVETMETLCTVKRHINPEGVEYALE
TKVLVHWSWFLEDLKVGRETDGQTLELLLGWITGCTTIPFGGFNRRIQIMFLHGESNPLP
TANTCALQIHLPVVNVNYRDFKQFMLKAMTMGKINWTMATENVEPPVDSEDVIETMYEGK
EILPFFFTKERQNDPNEAEVWTCKESSCKKSFKAPRSDASCAPRLPTGARSPVPEPPTPL
SLTTTTQEWQIAFSLRMRRAGRWKAITDYSGNSEETKDLRKSHGLEPALIQQGSPKSETE
LASCKASDQPEPTMLHAQLQLRRLR
>generic|BTA013227.1|
MTENPKRSLHRVKPATSRSRLCYMLSCRPGDFADDGKSETELASCKASDQPEPTMLHAQL
SPSQRPAGADYVTCSAPAKAAPLTECGSSLQCSVRGSTLNRSSEPGAGVGTQTTTTQKWR
IDGSVRMRKAGRWKAVADYNGDSEETKDIR
>generic|BTA013228.1|
MKTTKRASFYPTVATDDRTYYIHNPEMRKSINSINEVFGPFATRYIGSATANKDLYDSMQ
GITFHPI
>generic|BTA013229.1|
MPDHTQSYKTVQRWRERLLRIVIDIPARFRQHIPIHRPPLFYADEPVVLRSFEDTPQAAL
ERTERLAWYPIYDPPYEVINLEGDIRPLSGYEAWKQEQDEARAQWEKEFPPIDEEEYEEV
ESEEEDHEKEEEEEEVNEPLVLPYPEDNEDFDFFRIMIF
>generic|BTA013230.1|
MPRKKRGGKAGAPPKRASTAKSHASSNGSDTESDKCQRNSPTKDKADYPKTLSSVSSGKT
PLIHKKFGKVMMVEDQACLNSDTPADDNGENENENEMDNDLESDNDLEDMSSSYKPQDIQ
QMILGDLTEVTVQRDDGDDDISDEPSEKTWTPTASEWKEAPIQNTVCSTSDDVVSSTKES
KQEVVQKDDSDSKVVSKFISLAERKIYYSDSDSQTTERKFFSDDESALSDEEHSKEENDL
SVVHCFQEAIDQETGFVKQSPMKPKCDESSVKVGSSLDKCDDSFKSLSQVSELDGSVSKS
DRAKVRTLKNISNNFNSSEKSNFRSRSGSSDTTSSESGSNSSSSVRKSSRIRSNGLKVNS
VSELRSDNKVPELLPPLPSYDGDKPVKVKSRWRRASEREVEMAGGNQPTSESELSSPKAT
CVPPPPSVNDVPKGMSCEVAEKLRNFIMLDENEYLTQRSISKDAKRMVCECGSTKEELAP
HEKGCGEYCLNRILMIECGSRCPLYSRCSNKQFQNREYVKCEVFKTEKKGYGIRALEEIP
SGAFLFEYVGEVLDPKEFRRRAKDYAKDKNQHYYFMALKNDSIIDATIKGNISRFINHSC
DPNAETQKVESARRTVCQNPNLAAQNLFTSLNLVG
>generic|BTA013231.1|
MHFRGPEKPIPGDIFQPFTLNIQPSSTLPISINISRIQSSIHQLRHNEYKSVGKKHISQS
ENYLSRLTLRFNTLK
>generic|BTA013232.1|
MFYHGKFGNSRMIIRRFSLKRQYSPHLLQGMPIPGGTATTHVKIVHNVIRDRPLSLLYGG
EFVVPPTAGRNSRFDESPEKRGVKRTIWLFPKFRYVLTAEQAGITLTGNEC
>generic|BTA013233.1|
MNVDFRGLPVAAERNFSGRSRLMTGAFTTIQYRSAISAARSRPGRPVLLTHGILKPLPLR
RFVAVSSVLLLASVLPAAFPTFPAPVPCCQIIHFNRDQPIIAPSRSTRLRMS
>generic|BTA013234.1|
MVLGTYIAYMVPRAGPLKHLNDDKLRKRVANSRMAVANSGPRSPTTEGTGTLIRHRISET
EAFGRPAWHTLLTVQLSFNLFRIDSCSNFQRIFARLDNANVWPSFHPLRSRPESWRKSCP
LVKSGGMKWFIHNPR
>generic|BTA013235.1|
MVFRRTIHAREPLNLNEELKALFPFESTQCSPLLCHPCYGLPMKRLNMDERDDRRKRFEA
LRRVVETVAAAHLSANLLRGFSRNAASIKSLDVQTHCH
>generic|BTA013236.1|
MYAAAGGLSLARRQDRRNVRKQHHTQEGVHQNLQKRFNQLQHLHAPASTADQYFRQSEQH
NVLALKAAGLDPSSRLPSYVDLNRRITSFGSTDILEWAKLGAEGLGFVYIGPTLGLHELY
MNDKEEKAEFLSLYLAGNAKKQKSFTTIPGKEKCKYSRLSLIAD
>generic|BTA013237.1|
MRPCGGAIRRSWALKAEVSTCGGKGGGSDKRKLRLTVMTAKKKKANKQAKKSRKARNPES
REILENGREQAKLQKPATTYKQEALVTYIGTGTVS
>generic|BTA013244.2|
MKPRFDTFDIICSLLELQKLVGMRLNQVYDIDNKTYLLRFQRGEDKCVLLLESGTRFHIT
QFEWPKNDSPSGFSMKLRKHLRNKRLEAVHQLGVDRIVSFQFGTGEAAYYVILELYDRGN
ILLADKDHVILNILRYHVHGEDARFAVREKYPLNLAKQRSDLPTEDKLREILRNKDGENL
KKVLNPHFEYGPTILEHVLLEVNLAGNMKVGKTFLIDQHLPQLLEAFSAAERLINEAIKS
PAKGYIIQKKEERASGEGPLYTYQAFHPSVGAEKTVARQHAAQDVRWFDGFNPAVDEYFS
SLETQKIDLKAVQQERDALRKLQNVQRDHDERVSALEKVQLDDKLRGELITRNQAIVDAA
IMFIRRCIAAQLSWDDIGNYIKEAAAQNDPIALLIKDLKLNINHISLLLSDPYAEEEEEN
SLKPMLVDIDLDLSAFANAKKYFDAKRSAAKKQQKTIESVGKALKSAEKKTKQALKEVQT
TTNIIKARKVFWFEKFFWFISSENYLVVAGRDQIQNEIIVKRYLRENDIYVHADISGASS
VVIKNPTSDPVPPKTLNEAGVMAVCYSVAWDAKVLTGAYWVNANQVSKTAPTGEYLTTGS
FMIRGKKNYLLPAQLAMGFSFLFKLEESSVSRHKDERKVRQNDELEPIKEEEKDVEMELE
LSDNEPASENIDEEKKEKLFEFPDTELQIQHSGLNKVSVKLKNTTLTTKEDSGDESSDDE
DSDSDKDEQVVYLGDNEPVILKPSSKKSNSAAASQTKSSQPQKMQAEKDKETKPVPQIKR
GQRSKMKKIKEKYKDQDEEERKLKMLILQSAGTKKETKKDKKKNKDGRSNRPKTDEVKPK
PVPKVAVKRDGDEEEEEVAVNDDVNMLCSLTGQPHPEDELLFAIPVIAPYAAVSNYKYKV
KLTPGTGKRGKAANTALALFLKDKLGTPREKECLKSVKSQDLAKNIPGKVKVSAPNIHKH
R
>generic|BTA013245.2|
MIDSAYEKTLKNWLGKVETMDSKVNKKTSRQHKRNPHDSSGSMDDLNKNFSRQNKPFPKS
QVSMNPHSKYPPHPKANHHTSCDVRDTLEKLYNKHSNNINSKLNTIMQKVNNFSSEVEKL
KEQNKELHQRNVILMQLLQEKEGLKGKYFATENNPNLNKTFSLSPAPKKSKSPKKIADEE
EILLDDPTANEDEKATTIVNSMRGCIKQHILENTDLGSINCLQEDCEFSILESEIEALLT
KEEYEVRDHHAIKNIKASMENPIQCVTKGCGNIVDVGKNVFDFKCPLCKNVNCLDCKKIH
ANGLTCRKLADLTFEEQVRNFATWESYHNDPLVFHTKDFECQICYGQYGPGEGVTLKECL
HTFCKDCLTAYIENEDSASIKCPYADDKHSCSFNIQDREVKALLTKEAFEKYVSRSIKLA
EGSMQNTVHCLTPDCEFFLTIEDMPNFTCEKCHELNCLECKAIHTNKTCRQHQEDLLEKS
DPEKQADIAASEHALDNLVAQGLAMICPNCGAHAMKAEGCDAIVCRCKTELCWATKKTRW
GPRSYCFNHHVRFLHLFIAQTPGRKLTKRPTETPGMETYARSENYVPPPAPGFQPSMHAN
INYPPQPGPTPTYMNPSMQNIQMQPSQPTVQPNMGAPSANYYNQNQHQPFQILSDPMVTN
MAMQYGSSLVGSGRQIVDSQFEKYIPVSRLKYYFAVDTNYVARKLMLVLFPFLHKDWSMK
YEQNEPVQPKFEVNAPDLYIPVMAYVTYVLVAGLALGTQSKFSPEALGILASSALAWTVV
EIVIALLTLYISSIDTLLKTLDLLAYSGYKFVGINLAVLLSLMLSRSGYYITLVYSSFAV
AFFLVRTLKLQVLAGNDPYKGSVGNKRRMYFILFIAVMQPIMMWWLSSHLIPSS
>generic|BTA013246.1|
MNATSRGSSTLKVASYLLKNCLPPSLLLRSVSGNAKFLNGAMKSVEPDLSPPTFDFEHLC
GDKVVESVRQNISSRKGDGNIDLVLALYKEHLNDEGNEDVKRKLLEAAAIIPNRTHPQVL
EYGSDSKVISSTGSKFDYNFKPKSFPDLTAQHNLFRYENMTNLTGFRSYFLSGNLAALEA
ALIKYTLSYLLENGFKLISVPDIFKKSIIKSCGMVTDGERHQIYCLDENLFGKDWCLSGT
SEIAIANYLRNRKFHSSELPKNFAAVSRCYRAEISQLAEERGLYRVHQFTKVEMFSACSP
DESAAILDTFRAHQEKLFADLNLHFLTLDMAAHELGAQAYRKYDIEAWMPGRQKYGEISS
CSDCTDFQARRFNIKCDGGFAHTVNGTACAIPRLLLTLVETHQTEDGNVQIPAALQKFTG
FNRLIDNAEELQKYSLSKIMTHFYKYWDHTQPLNPKKKKKKIVLSNRSPAN
>generic|BTA013247.5|
MASSGKIPQAELVPLQSKHEHLLNELEQTETNNVGLVIRTIYDGNNETDLDKFMELLDIR
IRGRDKDIERMCNFHYQGFIDSICELEQVRTQAKKLNVEINEIDERLQTAGQQVVSKGEE
LIEARQVEKNIKETIECLSLCLPVFTTYSKLQKQMKEKRYYHALKTLEQLEHLHLPRVSE
YRFLQRMKESISTMREDIKDASMSDLKDFLENIWKFSPKIGEVAMRHTAEQIVSDPVLVN
RKTKKKRQAPPPPNPFTGEVETSEPEEDLSAQDLIDFSPVYRCLHIHSILSSREVFQEYY
RNQRQSQAKLVLQPPINMHETIASYRQYLHGVVGFFVVEDHILNTSNGLVSKTYLDELWS
KALSNIINALRTHSAYCTDASLMLQIKDLIMLFCTTLRSYGYPVNQLFELLHEIRDHYNE
VLMQRWVQIFREILEAEDFLPIQVSDIEEYNQVLLTFPFMNETLDSSPFPRQFPFSPMVP
KVYQQVKEYIYACLKFSEDLDLSDEEVTDVLRKSTHLLLTRTFSGCLSSLFRKPNVALPQ
VIQIIVDTGYLENATVFLEEFVSNITGVHREGQLGGQSHLFRVARDDAEHHTCEKLKCKI
NEFLELDSYDWMLVEPQGHASSFITDLIAFLHSQFQSFTNIPLEVAQVACKSACKHIADS
ILQSMLSENVKQISSGALQQINLDTIQCEQFAASEPVGGMEEGILLQYFTELRQLLDLLI
TEDWSTYFHDHGQENSKYHLVNPLTAIRILEKMREADRKSVFSALKKTERDKKKLLETVL
KTLRQLAVTTLRQQQPDSS
>generic|BTA013303.1|
MERQESEPNQASTREGITLLNNPAVVASVYLDPRFFPMLSEEAKDTAERVLRELNGEDAT
NAKEAADKALTPKPVDPTSRRNILREKILEKNRQRNIVPLSNDRNVIDEQLLSYRNSVEL
FEDVDTNILEWWTDIGILKWPELYALTRIVHAAPAT
>generic|BTA013304.1|
MLQKRSRVRTVGQSRQGECEAKEGSGVAPDSQFYDNDDFNDDIPLALSFKNWSKNLSIEE
LSDYVDVDEELATCADLIEEQIMEYVPEGESKEDSDGKDIH
>generic|BTA013305.1|
MHYRGGYHQKPEFSKDDIWVNIHRKKFLFRQIFLCLANLQESSITTRFCYHPTGPFFVFV
YETEHFNGVGELLEILGSIINGFALPLKVEHKQFLVKVLIPLHKVKCLSLYHAQLAYCVV
QFLEKDPTLTEPVVRGLLKYWPKTCSQKEVSYWSCACIL
>generic|BTA013306.1|
MSSAGRLLKLIDKAIDKNDKRDMEKTYWWKLMVAMDKGSTKRPSGPHNPRDVTDPKTGGG
GPPPAAAMVRAEEEVRKLIGDGEGAGGGTRTFLGGGQSLFIVHYGGPEHRRHFINGAEQS
TPSANRGELPRRAPFRRVFRPIDSPPPPRSERPFRPAPRTARRCVDPPSDFISANLFRTL
PPSENPDFDPEEDDPTLEAAWPHLTLVYELFLRFLESIDFQPTIGKKVIDQKFVLQLIYK
NQASQHDSVTSQLAHSLCDITKSACKIFFQLEWGQVFDDFGSLYLRFVYETEHFNGVGEL
LEILGSIINGFALPLKVEHKQFLVKVLIPLHKVKCLSLYHAQLAYCVVQFLEKDPTLTEP
VVRGLLKYWPKTCSQKEVMFLGEVEEILDVIEPAQFTKIQEPLFRQLAKCVSSPHFQVAE
RALYFWNNEYIMSLIEENNQVIMPIMFPALYRISKEHWNQTIVALVYNVLKTFMEMNSKL
FDDLTASYKTERQKEKKKEKEREEMWKKLQELEISNKLKEANSKKEKKKEKEREEMWKKL
QELEISNKLKEANSKK
>generic|BTA013323.1|
MTYTIIPQSFVQSPRGHFLAVLHNPLWNDWRCRLPEDPQFEDLFHLAHNDPCLGVTSHSP
QNDISRALRLCERLVRVYLGSPLYNERSKCKDAEFDACVSSGSELGSRYRCAVKISGGMV
GSTKKRLSYFKEDHPGYVARTTVRGAMYSLADVPRAKPQIGPTIYGAQHGIHEMQRAPPQ
IQRPRTQTKQGERRRSSSTSPPPPGHGSQSNRGRTAQRASSRSTSFFGFSSIFGSRRTKS
NSPTRPLLRKNSGETRGN
>generic|BTA013324.1|
MGSSAINGCDIFFQPEEPEFEDLYHLEHNDPCLPLSRKSPPEEVQRAIALCKKLVRVYLR
SPLYNNGQRSHCKEAQYDDCVLYGNDFLVWKYRCAVKVPAGWLQKGTKPLASCVKEDHPW
YVERTTVRGASHSLTEVPRANPQIRIVHGAQHGIQETPRAPPQIERPRIQAQQSERRRSS
STSPPPSRHGSQNNRGRTTQRASSSGISFSGMFGSRRAKSNSPTRPLLCDYGRYRSGN
>generic|BTA013325.1|
MGSSAINGCDIFFQPEEPEFEDLYHLEHNDPCLPLSRKSPPEEVQRAIALCKKLVRVYLR
SPLYNNGQRSHCKEAQYDDCVLYGNDFLVWKYRCAVKVPAGWLQKGTKPLASCVKEDHPW
YVERTTVRGASHSLTEVPRANPQIRIVHGAQHGIQETPRAPPQIERPRIQAQQSERRRSS
STSPPPSRHGSQNNRGRTTQRASSSGISFSGMFGSRRAKSNSPTRPLLCDYGRYRSGN
>generic|BTA013326.1|
MLNAEAEKVNAEAEKLKVEKAEKLEAGIASVKRKKPEDPQFEDLFHLAHNDPCLGVTSHS
PQNDISRALRLCERLVRVYLGSPLYNERSKCKDAEFDACVSSGSELGSRYRCAVKISGGM
VGSTKKRLSYFKEDHPGYVARTTVRGAMYSLADVPRAKPQIGPTIYGAQHGIHEMQRAPP
QIQRPRTQTKQGERRRSSSTSPPPPGHGSQSNRGRTAQRASSRSTSFFGFSSIFGSRRTK
SNSPTRPLLRKNSGETRGN
>generic|BTA013327.1|
MRGNYLLLYKGANKNERAYAGVGILIQKNLVDNITDIKYISERMLLVELNLGCEKLNLIS
VYAPDTGRAKQERDDFYRDLQKVIDTIPVREKLIMLGDWNARVGDSVVPGVKNRFNEPTL
NDSGRELVEFCSVNELRINNTFFDHPRQHKITYTNSRGQTSMIDYMLLCYQQSAAASAAS
TGCSNFIICKCRHRSRTRLMRTAIESESSKEASSNSAEIVC
>generic|BTA013354.1|
MGKDEDEEKLSWGCWLRTAFACSGAMMAFVFNGVTEGQSAVLLPQLKEKESFIHITPEEE
TWIASLGILLSPVSALLIGPITDAFGRKLGLLFIHIFMGLGFAAIACATQVWHIYLGRCI
CSFALGKSSWTDGVFASRGP
>generic|BTA013355.1|
MKSGEIRQYGDYVKRVTSDKWSHDNLSARAMRRTSRQGITLKEENKKIQGSSQEIRWIIS
RNSQPASPLSQRIAHDDKTLRSDTDSTPVSSSLVRQVESQELVYGSVGAECGDEFVA
>generic|BTA013356.1|
MAGLSDAYTLLCKHKNSLIRELNSTNILSELVKNQVFTAAEENLVLSEDDDDVKCDIFIR
LLSEKSVDIIREFCYALDNECTHVVKLNDLTSDSPGKSYQQFPKKLEIVSDVLVLVRDEN
HELGEEI
>generic|BTA013357.1|
MGAHVSREDFEWSHNEEPHASRRKIILAKYPQIKKLFGYDPMFKYQVIFLVFLQFVTMYL
IKDKSWTFVLILAYCFGGVINHALMLAIHEMAHNLAFGYSRPMANRILSLFANFPIGLPF
AITFKFYHLEHHRYQGQDQVDTDIPTSLEAKLFCTTFGKFVWLALQPFFYAFRPMAVKPK
KPTLLEAVNVVIQLTVNFLVYYYLGGKMLAYMLLGSVMAMGLHPVAGHFVSEHYMFKKGF
ETYSYYGPLNRVTFNVGYHNEHHDFPAIPGSRLPEVKKIAPEFYDTIPQHHSWVSVLYDF
VMDPDIGPYARIKRKQRELAS
>generic|BTA013358.1|
MGALISGYLQERFGRRGSMILVNVPVCAAWLTLYAADSVYQLHLVSVLMGLCVGFCEAPL
HSYIGEVAEPHLRGTISTLVCISGHTGGVLLHVLGYLAQWRTTALVCGAVPAITFFAMTQ
IPESPTWLILNSRLKEAQKALGWVRGWVEAEVVHEEFQRLLEHAAVAPKSRRVSTFEGQK
YEMVPLTEDGTPQKITQETESFLRIKYRELSDQKMFRPLRMVFIVFIFSFATQLMGMRPF
LVNIFNEFGLQIDSQLVVALTRFSLLVGAILNVTLLRRFGKRKLTLLCQAAATVSIILLG
VYCSFFDETNRNASLSWIPISLMTSVYFFIGFSLTILPWQLCAEVFPIRGRGAAQGLSAG
WSYYVRFGMSVTYLYLEKWIRLSGVFYLHGVISVIGFWYYWRYLPETEGKSLEQIESYFT
DDHDKTEKFSRGHGCFGLSMSTSVTETGIIVTTIATLYLRPEKLQ
>generic|BTA013366.1|
MVKVQDEEPERTLKQESSGPAGPGAATTAASGGAPRGAHMNNGNGAAPPAAAEKAPPSNA
HSHSGRPNSTAARAGASNPGGPRGNSTSSAKLPATGTSGVATQHFHYHWSYPPGGPGSGG
PPGPAGGGPGPRGTPPPGPAGGGPGPGHTPAPGPHQATFHFGPGFEPQTSPQQHVVHFHV
NPGVTVSFQMGDSVQVIKGNEIASLQSCMR
>generic|BTA013367.1|
MDCKVHMLENYVPSGGLLIFYAIFYSVLALLFAICMKVLLSTLNDQSPRWQLESSIIGTN
PGLGYRPMSPNVDDGSVIWYQHKNATNIKIWTSSLDSFLQGYRDPQSLPGGVTNQVICDY
EKGPSRGKVCDVDMSRFGPCTSENGYGFPQSKPCIFIKLNRIYGWVPDFYNDSRDLPRDM
PESLKKHIRTITDPKQLRTVWISCHGEGPADVENVGPIKYYPQQGFPGYFYPFENTEGYL
SPLVAVHFQNPKLNNLINIECRAWAKNIIYRKSLHHREGSVHFELLID
>generic|BTA013371.1|
MISFYSSYVTTPLNASPLSGFQNISRKFKHPLYKQLNLPFVFIFQDQCHNYIRVGAKLSD
SELQVCGTNAYRPSCRVYKLSDVGVQLKEKEMEGHGRCPYDPSHNSTFLYQDGQLYTATV
ADFSGGDPLIYKEPLRTERSDLKQLNEPNFVSSVGYNDFVLFFFRETAVEHINCGKAIFS
RVARVCKKDKGGPHLFGDRWTTFLKARLNCSVPGDYPFYFDEIQATSDIIKGEYNRTKGE
LIYGVFTTPPNAIGGSAVCAFNLTDLIATFDGPFKEQKSMNYNWLPVAESEVPKPRPGQC
VNDSRTLPDSSVNFIKSHTLMDKPVSNHFSMPILIRISSQYRFTAIAVDPQVETKNGTKY
DVLFIGTDDGRILKAINILIGDEIRSEIIEEIQILSPGRPITNLKIVTDEAGERKLLIIS
DWVVETISVHRCHVKASCFDCINLQDPYCGWDYKKGRCVPNNQFTLQNVEYGIHKDCPSP
DRISNRIPNILSRYPSQKDLSESNSIDPADPPCSKAECPVCDPINCPSESAVRPAQDKIV
IYTADTLGVAVLTSVLATLVVGFVAGYLCSRHFRHDPFASMSLHSNQPLNRLNESSNIVL
AEGGNSNSYLTNKNNINMLVNVSNNKNNDNNEKNLTLENNKTLQKVKKTYI
>generic|BTA013372.1|
MHESRYPKICLARLKELDESRYNIIKYNWFSQLKAMLHKIDQEYLFLRETTEPAAIRKMV
NEVQRKMSELTMEKDKEKLNETKFVPHYNLINTENIDANHNYLYRKVSFAKKRLFSQLRA
RNVNSLNITINQMNHRINPNEICTICNTQQPEDAHHLFFVCPIYHNTRKYYLHSYLNKDI
NLILSKDSNEQQLTDIYNYFATILSIRSFIINE
>generic|BTA013373.1|
MDEKVEGIEHKVEDQCLSLLLLRANGAISTAYSQNFFFTNTVGQQQSQFTPQFQQQPFVR
DDPSASQFSNFFPRTNSGPFSPYRATVPSYQEDDLQTSDIPSQFPQIQGFSVPTTYQLPP
RNSNPAPVTFENSSPVRAANAQSRQNYQDTSFRTNPSLVQSFGTAESPTVRQEQTIRNSP
EQDRFKFSNTFKTAPGNSRTTQSFGNVQQSQAFVDSLSPPRNRWRGNPTAQKTESQSLDN
DNPLTPPVGTRIPIPVKNGQRDNVAPQKEIDEYEFEDNSEESTFLRPAEGSTNRARPTNS
RPVENYYAKQGKTPQEVHEAQTKFLSGRPELRFRPTASSTAAPEATTTAAPKTPTIKSRF
PSSRERNTPTTRQPPKTNPPPSTSAPRTNINRGFSRFNPTTQNNQKAKEVTKQSKEPEKP
LDEELDEEEEGEDEEFYEDDESQFDILPMHKDQTLVSDDNFAEFVDSGSIDVDTPQLSKE
EKNKEVSDEKMTVSVQSSVTTSKRPASTTATPSVKEPKKEQGKVTIKPFNPAAKTSSPTT
ESWVIVASVQTSRSVSGARFLPSGAIKQEEQIQPLLPKGSGEVKTESTVDPGITDLKETP
TTARSTTEVSTESIIDKLDRVQSDLSSGVLLDRFQPASNKPDLQVPDFGNEKQEKSSTTT
STTAATTVTTTTTPKTTTTEETSTPERKFSPFSPKFTTSPRPSTKKSKLSESIQFEDVSG
LLPPGFKQSKIRKPITTTTEASEEAPKQEEEKTERPKPKKNDTDVRKGFASKIKFDDVSA
LLPPGYKPPKDAEPVKTSLEDILKKVKPVDVSNFLPANFTTTTAAPASTTAKSPLESLFG
KIQFKDVSSFLPPGVKLNATSESEEKPAEEEKSTTTTTTTTRKPPRSKGGQLVLPPKIQK
GWPQRSTTEFTGWPTPPTTPISVEKLIEAAKAAAATQRTETTTEVTSTTSTTTTTTTTTR
APTTPGYCTENCDLAATIKLVGGAKWSPELLDHNTKEYQTLANEVKHQLEILYSTSEELS
RWYKKITIDAFSEGSVLVDYFVELNELGRSVNTADLKRLFHNSLLKSPSNSNLKDTSQNE
PLQMGNFMVDPKHIDFVVLQRQIVPQVAMAEEDMWLPQWAIAVTVVGLGSLLFVVIFGVC
VLISRSKNTKKQPTPMTEDMLHELNKNHMNGVDNYGASEDIYNMEDVWNDTSIKKRSSYE
TSMSNLYDSWRSDWHGYSHYYDGSSHSGYTHRPPRADYLSRHPDYDNDF
>generic|BTA013379.1|
MILTNFKATNYFMKYYFPFAISTVVCLLKAVVSIPHTPINIDHILRRHGIIPDVIDVAPK
FVINISYKRNESLRMGYKVDPAGMQHVPRIEWPTKAGVFYTILMIDPDVPVRKNPSVAQR
QHWIVGNIPRNDPHQGETITEYIGPISPKNSGLHRTTFLVYSQNGHINFTDEPRISLQDR
SSIKYRYKFSAKKFAERYNLTLFAVNFFRTGWPLYGVTQMTGPTRSPNNSIRGHFEPSPE
LLKV
>generic|BTA013380.2|
MKCVLYNLVNEANLKIILKMKKSPCLFLKAFLTYSSFITLCTSEEASKELLRLTFESEEF
VPEIFLEPPQELLKVVYNDLNVPLGGSIPFYQAANPPTLIWDDKDAYYTIIMTDPDSPSR
AHPKLKELEHWIVGNIYRRNISSGQAFAEYVGPKDAREYDDEKDPDAPSDTMPYIKEDCF
WWVANIKGNNISTGDAFVGYKPPHPSFRPGSQAYVFVVYKQPGSVTYLTNTNVDEDQTEN
DKFRVAQVAKAYNLSDPIAVNLFQIRHPGQGKPAGPEDCPPYVPPTPHPPEDHGI
>generic|BTA013381.1|
MTIKDVEKTPKVSWTADQGSLYTLMMTGAQAYVFVVYQQPGHMTYLEDPEIAELYGSSAK
SVSSSNHSDRFIEDALKKYKVIPDLIKTAPPCLLEVTYGDVKVNIGEELKPEVAENKPTL
KWPVKKGKFYCIIFIGIHRYVFLIYEQDELTYFMRPYIKAKGDPMRKRFDLDKFVDEFDL
TGPIAVNFFYVTPMYDKVTTTEIVTEYELPPVPQFWTDPPPDHEDVE
>generic|BTA013382.1|
MCCKNVTIEEDNIIPPDYLFIVFTPALPFRDSISGGARVESICTSGQPAEIRRAKKKMGH
PLRSARRFRESAAADTKAQLLLGGSSGRRGAPSKTRAAASEAVHTRPPDSAHGMTQGDDL
TLAKMESGTQITVLRQREAVLEEYGGESSQSFFEYQPSYVFVIKRLFLVCAYGQ
>generic|BTA013383.1|
MSAVVVFDGYPVSRGGDINKSTKHNERMRRTAKHSSADILFEAHMVPTVAQEKFLGNSNN
KDRLITMLKNCFETENISVFQASEDADRLIVSTAIEMTSKFSTVFIVGEDVDLLVLLTAN
SENIGNIFLLKPGKKNAAPTFYNRAGINVEAAADSILFLHAFSGCDTTSAIYNQTKAKFI
SVFKNQPDLAKECASVFQNAESEREEISAAGRRFLLALYGCKTPEETTLNNFRYKCFVKT
SFQTRQNLASLPPSEEAAQNHSFRTFQQVQAWKGVELDPTEWGWLPTKNGFSPVTVQKPA
PDELLKKISCKCVKGCRGSCGCRKSGLRCTDLCKHCCNSCENSVQEYFSLEEEDIDEPGY
DSEDADNDDDPPLEADSAPPTPVLQIPATQRTISPQVPSTSSDILMQPSTSNSGPTTRAK
RRRIC
>generic|BTA013398.1|
METLAPLEHHDMAAAMHGMMQMNGLTLGIGMDPRVLHLNNAVSAISTAQPTQIVKVNGIS
SHRDSVQAQSQSQPSAQTQQQPPSQMATSQGLQVQLNGTGSTQSQMPGSNQGLVSVNGGG
SSSGRSTPNSNDPASAKLFVGGLSWLTTSDKLRQYFGMFGTVTDVLIMKDPVTQRSRGFG
FITFADPDTVEKVLKVPIHTLDGKKIDPKHATPKNRPKIGNRTKKIFVGGVSQDTSSDEV
KAYFSQFGKVEETVMLMDQQTKRHRGFGFVTFENEDVVDRICEIHFHTIKNKKVECKKAQ
PKEAVQPTLLLGKRMLVNPLGVRVATPVANAGLVGVTAQAQAAAAAAVAAQSVAANYSKL
LGSYPSLASYRYAPYPIPTLPSTPAPAVQQASSVPTNAGAQATLPTTPYQGYNLANVDMT
SFQGVDWSAMYGMGMYV
>generic|BTA013399.1|
MFYVIGLGLGDAKDISVKGLEIVKRADKVYLEAYTSILSVGQQALESFYGRELVIADRDF
IEQQTDVLFDGANEKEIALLVVGDPFGATTHTDLVLRAKNLGIPYKVIHNASILNAIGCC
GLQLYKFGETVSIPYWTQGWEPDSFFEKILSNKSRGLHTLCLLDIQVKEPTLESLTKKVK
QYLPPRFMSTSEAAKQILQIIDKKEASAEPNLEKSVICIGVARVGSECQQIQACPLSEMA
NIDLGPPLHSLVIAGDLHPLETEFLEQFQTIPSS
>generic|BTA013400.1|
MPLYLLFDFSPSGKLVQIEYALAAVAAGAPSVGLKAVNGVVIATENKQKTILYEEHMIHK
IEPITEHIGMVYSGMGPDYRLLVKRARKMAQQYYLVYQQEIPTAQLVQKVAMLMQEYTQS
GGVRPFGVSLLICGWDKGKPYLFQCDPSGAYFAWKATAMGKNHINGKTFLEKRYSNDLEL
DDAVHTAILTLKEGFEGQMTEDTIEVGICDASGFRRLDPATVKDHLANIP
>generic|BTA013401.1|
MIKEKQRESNEKKNVGGNSSGSSNDAIKTEPSERDSEIKTEADEPSEKSNTDSPNNPQQS
DICLPEPKNEELAILDNPLPPCKQPKLEDVGPVPTDFNSEPCDNILPMGMTLPGPADSVI
DGVQPLPSNVINKQPGTIEAQYMQQQSQLFVFSTALANKAAEAVLKGDYPSVIAFHCSQP
KTKKYLEKHPLKLNQFNRQNSALWLNNLAQMKQKGGMRVGGMGRGGFKNMMPDNQGPGNM
PMWNQGPNPGGDNPPGNMMMNNMGPCMNNMGPGGPPHMKGPMPPNVDNSMRMMPGMNLGS
NPMMQQSNMMPSISDFEDPLSYGPQHSLAGVKVPDEKLTPEQRQHRVEQMAKLKKMQEIF
FPENQQGPGGPCLEGMMQGPGGPMGGPQYPGPGPDDLMNLPCDSGDMMLKGGMPMGVPGG
PGGPGGPGPMPGPGGGMGHGPGPGPMPGPGPAMGPGGNMMGPGGGGPPMDWPKLQHQFFD
DRKKKGGGPGGPGSQPLVGHGPIPGPMDPNIPGGMMRSGGSVRAQAPPPPYHQTTRSASV
PINVASPNPSSPNNNTSNLSLPSPRTCSGMNSPAGCSSRLSAQGPSPTSAHNNVDSPGPN
RSLNSSNPPTPVSHFSPNNKQREPKASESTSPTSQQSPVDSMFCRSLPQQKSQSICSTQN
AGAKEPNLMPVPSPQHIQYLNTFEGQELTIQKQPNISLKDPNMSPTMSSNLDGSLPNIPT
SVSIPDIATSKMSGGMATSMDMNPGRFPGQPGELPPVLSPGGPNDKQRMLQGPGIPKNDS
RFPCNSPLDNRFPPQPGKVPTDNMPLNPVTGGGKSHFDPISSLAQMNQQLANNVSGSPVN
SSGMMPFPGPGMGDMGGMGMGGPGQPSPMMSEGPRMGFSPGGVGMGNGMRMVQSPNPNSP
VSPKPGMVQGGPRMMNRVPGPNNFNGANIQVKPNAPNTIQYLPTRPQGTQGPPRGPPNLE
FLPRYSNPLSNLEAKVPTHNLQYFPNNFQNNVNIVHMNEMMNCGPPGPGNMMMRGNSGGL
GPGSGPGPGPGPGPGPGPGPLIRGNMIRMGFPNDQMYPGPGGLGGPGGPGGPNSGPGPGP
GPMMMPGMKMGMAPDASQPLPPSMGQSNNFKSSSFIGPTTADPNYAQQFHNFQQQLYATN
TNRNQGGPGNQQFFMHK
>generic|BTA013402.1|
MNKWLFVGTASATLINKNVLSSLGPSVYIQSYSTCVQIDTSFNFDTSKYKVCAFFYLNPT
TNKSELCALAFLAEEKADTTSESSVSIAAPTNNDHSTESYSTTSESSVSVAAPSDENVSA
ESFMKLKFKS
>generic|BTA013403.1|
MLTLTFSGTQRQLLAAFISTISLFMLGSMMGWPAPTLKLLREPDSPLHLTPSEEAWVVNA
LYFTTILSPLPSGALMNAIGRKAAMLALCVFPAASWALIYFGRTASVLLAARVLAGFWVG
GCQTIMPIYIGEIAEPRVRGIAGTSIMVNAFMGTIFVFIVGPYVSVPTMAVMSGVIPPVF
FLLFSFCPESPYYYVMRGRHADAARTLAWLRGGAPIESELTSIQTSIEREAKAGQGYFKK
MLSLFTVPANRKAFFVVEVMNFLQRFSGFSCLSAFSTVILPAHAGPLTADQCTLLLGAAW
LISSLCCSALIDRLGRKPLLYFSSLGILVSMLPTAVWYYLDRETSNDVREVEWVPFAGFL
LFGLTFSAGLGSIGPAITGEMFPSHLKGQASALTTITAAASSTLSIALFSALDARVGMYA
NFLIFAAVGPVSGVFTYFCVIETKGKSLQMIQAELNGEKVEKPEKNGKI
>generic|BTA013409.1|
MDRNIRGIEKGSPLPPSRFDSLQAELDTDKAVITTDLSLRSPNTVAVRWVKLESMQRYVS
PVNPAVYPHLTVLLLGIGIFFTAWFFVYEVTSAKANRDLLKELVVSLVAAIFSGFGILFL
LLWVGIYV
>generic|BTA013410.1|
MIGTIPVYILDVCYHFPICIWLMDTHPKHAPIVYVKPTENMVIKPSMYVDFNGKVYLPYL
HEWNAATSDIVSLIQVMCAAFGEVPPLYTKPKDKQNSSPYPVQPKGYMPMPGGSGGAPMP
PYPTTGAAPYPVQSESQQSSFYPPYPTQPMSGYNMPPYPPTSSYSATPYPVQQPTPYPPQ
PQPSYPATTQPSNTGTITEEHVRASLLTAVEDKLRRKLKDVVQQSQAELEILQQSQTELK
QGEAKLNQILAKLEKDKLELDRSMVMIKEKELELEKVISRLAEQDSLDVDEAVIPTAPLY
KQILNAFAEEASTEDAIYYMGEALRHGVIDLDVFLKQVRSLSRKQFMFRALIQKCRQKAG
LAG
>generic|BTA013411.1|
MQLRSFVGEPIIWVDRIRFVYLIAFEMEDVLLVPIPSTPQEVKLAASTEVAGVLTIIESN
GSCDKLVFSVNRDFPKAALTSDRAHIEARESWRKKELHNFITLLPDIVQNLTQDNKLYEY
ESANKWLAQVLQHNLQGGEKKRGLSLLQSYRILAAPEDVEPNNIRKAQIMGWCVEMLNTS
LLMTVNALDKTGEELPDWYYEASGKNVYDPARIIETAMHKLLWETFSREPYYSNAQFLIH
DTTHKAMMGHVLDRQTRGDHSLDLFTMNRYSAIVQYTASHPSFKLPVMLALNMAGIQDPE
IHRQASTILKEMGQFYQVQKDNHNFESDNPAAEDDIANRKCSWLAVVALQRVTKAQREIL
QENYGSEDPEKIRTVKNLYHELGLPSVFKRYENHSYELLCTQIQQISRGIPHRVFLHFLD
KWTHRD
>generic|BTA013412.1|
MSNHDELISQFANIASVETERAKFYLEAADWKLEVALASFYENCGSDSPDIVEVENDASS
DSASAPPPVPAKASSDPAPSSSAAEPKKKPKPSSRIATLASFKDKEENSDEDEGQAFYAG
GSEHSGQQVIGPGKKKKDFVYEMFKSVQEQGAEIVDASNPVSRSSAFEGTGYRLGATSND
TEVVNSSSSTSRQSSAVAITLKLWREGFSIDDGPIREYTNPENQDFLDAIKRGEVPQELV
RNARGGEFHLNMEDHRFEDYVAPKPKVKAFAGEGHVLGNPSPAVVGTTKVLDEKDRIANE
NQAKQTIPVDESSPTTSIQIRLADGTRLVARLNHSHTVGDVRRYITVARPHYEIQNFTLM
TTFPSKELSDPSQTIAEAGILNASLLQRLT
>generic|BTA013413.1|
MAADKLTLTDALSNVNTLDELRLSDEQPCITAQPCPVIYQANFVTNFEDWNGSVTGVNRW
YIKEATVHASLGSFTFLLLDHQGEKPEVKLQKVEAKFDSVYLVAHVEKLRSAKQTMIAKE
GDLSTHEKLCCGLSIFKIVLSRLQGFLDDPIWVGVPPTNGVMNIDEQPQTDGGPNLQVPG
AEFSDIRNVKQVPEIK
>generic|BTA013417.1|
MPVVSDPIRAKSLLRANLVSAKPPILQSRMPNIKVFSGTSHPDLAQRIVDRLGIDLGKVV
TKKFSNLETCVEIGESVRGEDVYIVQSGSGEVNDNLMELLIMINACKIASASRVTAVIPC
FPYARQDKKDKVFMYLSPVSTGSYILHNAFESEQTSTLDQFSFFPFFDVGFPNPGSLLQG
LKICKNQLDWKSKETLIALSPLPSPVPSPVLLA
>generic|BTA013418.1|
MYVFLGASQLVRMLNNFPVEDSVSLAVSGASACCLPPANHDLWLRSILKTQILKRLSRNE
AFDKDRDILIILAGTNDIKAEVDVPALKKALKALLLYAERHFRFIVVGRIPPIPLFPAHV
NRKIDVVNQWLSSFCSRESLRDRVLVVDSFSPFMRQDSWEPDRRFYEKFYFPKRGHQNRR
VDLLHLNREGLRILHRLLLEAAERFTT
>generic|BTA013419.1|
MDLHASQIQGFFDIPVDNLYAEPAVLKWIKENISEWRNSIIVSPDAGGAKRVTSIADRLN
VEFALIHKERKKANEVASMVLVGDVKDRVAILVDDMADTCGTICHAAEKLMEAGSTKVYA
ILTHGIFSGPAISRINNACFEAVVVTNTIPQDTHMKECPKIQLFINGEFVHAKNGKTFPT
VNPTTGKKINDVSEADKADVDLAVAAAKNAFKLGSEWRSMDASARGKLILKLADLIEENK
DYLANLETLDNGKPYEDSLFDMSCVVDTFRYFAGWADKIHGKTIPVDGPYFSYTVREPVG
VVGQIIPWNYPAMMIAWKWGPALAAGCTTVLKPAEQTPLTALYIASLTQKAGFPPGVINV
VTGYGPTTGAAIASHPDIHKVAFTGSTEVGHLIMETAAKTNLKRVSLELGGKSPLVIFDD
ADVDEAVEIAHNAIFANHGQNCCAGSRTFVQENIYDEFVKKAAAKATSRKVGDPFEQGIQ
QGPQIDHEMFNKVLNMIESGKREGAKLEAGGGVHGNEGYFVQPTVFSNVTDTMRIAREEI
FGPVQSIFKFKTMEEVIERANRTNYGLASGVLTKDINKAMKFAQSIQSGSVWINCYDAVV
PQAPFGGFKLSGQGRELGEDGIDAYVEIKTVTMKVPS
>generic|BTA013420.1|
MSKESGVKKFQARAIKDLLAIEKEATERFACINGILQVAENNFFNKLREERNNLMNAYVQ
LEEELAASKNSIEAILTEAKEAVAKKGVSVNVFELNKALDEIATTVPSNVCWDSSEAPSE
ETTYRLEKLTDKQVSETFKEAFEGCFKLSCPALPKVKLVSDKHVSDHIRVEELIQNSESV
SSLSKQYGIPTGAKEDDTLSQHSSLGSDSLGSLANVESTTENATSGRSSPILPTTLATLA
PGSAEMVTVAHIVSPSEFYINRKGVSDILQQNKERYRRYIMTTNPEVPASLNKSGLYLVT
FEKDTKDQSGDWYRGLVLKTDIPDKPGKVFVLYIDYGTTAYVDISCFRIMPARSSQEPAY
AIRCSLSECHPREGTWCVEAKRKMTELCDKCEVMMHVMEVTEKGLEVDLVRVHEINHVSV
RDALIFLELASFLPSSEKKQEVPKTLLIPKSKFAKGDIVEGHISHVVSPSEFYCVELDTH
YRQLHELMAEMTELYSDPARQPGNILNPVVGMSVAAKYSEDEKWYRAVITNLPGKRLVDV
FYVDFGNRERVTYLDVRALLPKFLRMSTQAIHCSLCDIKPPKKSDQWPEKAGKLLQQLEY
TLARLVIQDIKVVDNQPKVSVVLFTMKPDADICINAYLVQEGVAVSTGVNSTVVTFHRVQ
NSKKLTALQGLCTERDQEKLNDAPSDVAAKLTKKTKKKTTEKKKKEGEEATFTEGTDISC
AASVTSSSTALTEESEDGDQTHRIEVKVISAASPSQIYVRLHNQEVDKFIEELNWELDKF
YATSSPDPSAKWKEGDICVAFNPEDKHWYRSIVREVFDDHFLVVMKDIGKDCQVKKEHLR
PIKEKFLKGFIDGTIRCHLAGVLAAGGGKWASYAIERVQEELNKHSSVFITKRGQIDTER
KSLPIELWVKRVTYGGALEPDIEEWVSMNMFVVQQGLAIPDRTFQKYIAPAEDLLHDLKQ
MQHESSSNINSRSYVVSWLQDQDGQSGTSSMEVFNLTFFPLEALKNDFLFIEYLLFSKSI
KTYLNRLLDFLSSLPRRKHPQNLKTMQVKKKKKNASASAQEISMDWKPPAPLDDLELDII
PTFVDENNLIYFHELSREDTLKQIEQALLVQYKNSKPQPQDMFWYAGQLCIAQYHSNGLW
YRGKIIKVTSDSTYQVQFVDYGNVEDVKASELRKRVFLTEVPTFCHVLALHNVRAVSEDG
RWQTNVLDFVHANVVEKVCRVKLQYPEKDGAPFLALSFAPPGGIELVDILVGLGYAIRGG
ASEEESSTISEDSDDDVVVVSSQNKESDEENEAGLEDLLSPPSESIDNIVASIMKPREID
LRSLSRSSKSDGASNKSRNSLVDFTSPPPDSRILDIPRDPSVVSELSIESVIAESSIFAE
SLSLSVLDMREQPKVRITCVVDIDTFYGQLAALDEVVESVFKDMQTYVPEAPSLSKLKVD
TLCAVLMDEEWHRARILTLSPAITAQLVDLGDIIVVKEDQLREIPAILQSERIHCFKFKI
SNASKEHAKLKISDIVRIKPEMFCPESDSWIVVVEDNHRAQDSVIKSEQTGEKEIVNEFG
AFLDLPILPTMEEVGVEVTAIAGLTDFFVQIKKTTEQSLLEILNEYEAMFEEIQKEAPSG
RPLLEPLRIGQECCALYEDDNWYRAVIVAKFPENEEMVMVRFIDFGNKQPTPTKNLRPVK
RKWMDIPRQCISVRLADMKKADGVTGEALKEAFELLQKIIFCPLKAVIKGRLDQLGRKTP
AGSMMITPVATIVPKMSKSSVSLESSRSRSASPVRQLQLPGLGHGHSHGHGLNDHKARDP
ARDCFVPATPTPGPGPGPGHPIGVCQKHDPGDVNLMFLRHERQRVSHEYDAGDEEEEDGL
YLRDGNTPLAPEMKDCECQTRESLFHNTSEESYNLPAPTPPLPPMQRSYQKHGSGSGSGS
GSPGKRPHEAFQTLPIKPQARANHHPPTGHNFTTFGYSTNPRCGTTSSSSNSQPKELPKF
KAEAVIEMDKLSATGSGSESASGSSSGGTVADPRPFSIQSSKSAPDVIVTH
>generic|BTA013453.1|
MEHSRKPGVSPETALASDIFDKFCAATTLKAILGYHRHLCELLHIKPTNFPQFYPKLKVS
NTPLLPS
>generic|BTA013454.1|
MEHSRKPGVSPETALASDIFDKFCAATTLKAILGYHRHLCELLHIKPTNFPQFYPKLKSK
LKSWKAQALWAKFDKKASHKCYNRGKACPNTRVLIIGAGPCGLRAAIEAQLLGAKVVVVE
KRDKISRNNVLHLWPFVIQDLRALGAKKFFGRFCAGSIDHISIRQLQCILLKVALILGVE
IHEGIGFESLLPPPDDQSEERIGWRAAISPPEHPVSQYEFDVLIGADGKRNTLEGFGRKE
FRGKLAIAITANFINKRTRAEARVAEISGVAFIFNQKFFKDLYAETGIDLENIVYYKDDT
HYFVMTAKKTSLINKGVILNDYSDTAKLLAPENVDKNALMEYAKEAADFSTNYKLPSLEF
AVNHFGQPDVAMFDFTSMYAAVNASRVVEKKGHKLFMTLVGDSLLEYSSCTLAASLTNHV
DVQCLINGCILFAAGFGRKEFRGKLAIAITANFINKRTRAEARVAEISGVAFIFNQKFFK
DLYAETGIDLENIVYYKDDTHYFVMTAKKTSLINKGVILNDYSDTAKLLAPENVDKNALM
EYAKEAADFSTNYKLPSLEFAVNHFGQPDVAMFDFTSMYAAVNASRVVEKKGHKLFMTLV
GDSLLEPFWPTGSGCARGFLSSMDACWAVRNWGSGQMNPLEVLAERESIYRILGQTTPEN
LNRDFSSYTLDPHTRYPNLNTRAVLPVQVKNLYSTDEPANVETCLKAPSNSSHLEQPKKR
RRKDSQVHPDTLLQWLKRQVVLLNDIYITDFTSSFKDGRALCGIIHRYRPDLIDFHSLRP
QDVAKNNQLAFDILERELGIPPVMTGREMEECDVPDKLTMLSYLSQVYDLFRGEIPHIKH
PKLEELNVSTREELTTSRFKSDTSVKASHVSLLAHLTNQQSPRSRPPETLKLPQKMHITS
PTTNDTNTAQRRRKRRSGVVPGTVAAKTQNIEDHKKRVAQQQEILENRMERQNKRKMMRF
LTTQRLYKSMQMLQANAKEGDEDSTPFEDYSIFLYRQTAPDFKDRVKEMENRILYGDRDP
HFVSGAKKGAVVEDFDGRIKNIEAKLKGVSPATDKKPKDLLRAIGKIEKTDWNFKEIEKK
IEESKWGKASKQQRVEKVPKWSRQQFVDKFSAVERKLLRKSKDDENAKKYAEIDLSLKKL
TQKIKDGSTLEQGERGANKVSAMAAQLTKAVEPEKSVLQKSNSKSSLVVPAGSASELCHF
CNKRVYLMERLSAEGRFFHRGCFRCEYCSITLRLGNYAFDRDGKFGNRFFCPQHFGMSGT
QQKRAYRRKSEELRNLANKENILKSSNQPKTPEVAKLERDTLDRGGTPERIEFENLDPDA
EEDGEAIPSEMDEDEWTDRNFGASTGDGEIGSSEELSDLSESEDDSEDDDQEGFAEALDV
PLTADETRRLAEDWTRRYSNHKSGKSPGTTAKEEDGEDSESAHESDDSQGRYSTQEYDSE
DDESETATEGEEELKARELRKQEVRVDIVERKGRAESESDTEVMFHSPLDSSYYNSPSSL
SLLSASDYPTSVDRRARFSSPVGGANKNYRALSLVSLFERGTEAQQEFRPSTSMPSLIIQ
GALPLEDMDSSASAVPTVLVSRSESIKSSEDKSPVEVVPASSAFLDAKPVVPKNLSLNNL
VSCDNAQNSNESKALPLLTSVSSSTKPIPKNLSVDSSLDQLAHQTVGKTGAISCSLLLGP
AKIAARNSSIDTSSDNLADRSVSDKSNLSAPIKKNKKSKRNEPVSDETASSIPSASGSPV
FAPKFAKFSLPKRVPDLKSTSENSTPSLSPQLKRKISTKNSTGSVSSSVTPSVSGTPAES
PTLERKVSIVKQYLSGQKGGKESDTEISLVKPADKQLKKSSSIHTMSCFAPPSCVSVGTG
PASSDLSAPSNVNGLRKSPTSSAVCKPERPKLSEEEKKNLMKNFFAKAETLSKPANQNSK
KSLGKQGKKLITKGSGKKKSASNSASKTKDKDVTLKVDTSIKSSVKPEVKNHWAQDIITK
SLTPEISRKEYQNSEIQSFLRAKNVRGGSSTESEKSKSVSKRSFRQKSDQKSETKSKKKI
EKTQNLESTLSTPSSPAKSKYDKPSSKSSPTAVFKLDRSIFSKFMTENTSNLTDDRKSSL
SSQQGKLKSSSVQRNSGSEELAKAFDAIYSSTVKSEKLEKVGPKKSTLILQPVRNTSLTI
ENRSQAEIKVSEHPHKIMYSKSLSHVPLKSKCPPDLFPKSPKPVSVPSVKSVTSLISELN
KKASSLAVPNPKSSPSPERAEHVLKASLQIQPQNPPPTPNEHFAPPPRRAKVKVSVTEAE
PTLLQKIAPSTRKAGEKTKNECILIKEESQMDIIQVTTGDYTTDSSESESEEEQNSATEI
STDSEFERDETTPTRHEIPDIIIGENVQVKEMKLSELSRPKLVNGNGVDKPIILHLNQSP
MARPTPLGNFRRENYLLQKTASTEGIASKTSLELKKKYLLGSTDPSNAVRKSGSASSLDS
RFKNFVDHISEQQKLLNPAPEPSPSMQAFLQGSEKLGVSPVGSPSLRTLKEPPTLADAKS
YKHVCSLSNFITSSPIISDTNVTAKNELNERLSAAESDDSLNKAAQLIVANSPSVVCAIN
SVDIKETDEMVPKLESPIGEAIPDIHRSEPAIVDENMDSDSLFSDTSCSEEKAKDDSIHK
FRKVEIHDSGSEQMPDSPKPKKSESEFKFQEPKLEEPNLIKESSMQNKVNVSIPDVCLHT
VTLPPTPLTLAKPSEDLGKLSEVSRSTENLDVATNFSKIITVPSKTASSQVLKQVSNTSQ
LFSTEVGGSKDNISGRSSPASPVSACDESTAAALTETEFSDWARDEDVAVSDNIDDIEFR
INPKNITFRRNQKARNKKHARGVAALIARTEEFDDDFSHVCGKVEVPVSHILSNIDNIEF
MDTGEEESSLSDDRLKRNSGYVEFVNQTDDEDATTPVAVNPYVMLVESETNAQTPLREEV
VEDDKSPRTETGTTTSEMTTVKQLSNEEKSLTDSTSLSSDIKSTFDSQDTSNKTYEEYVQ
RLQGKIFPFSNVRDSIDIRKSRRHKPQFKEPQPVPPKSVNARPATVTPVTIPDSNSTPSN
SSSTPSSNSNTCSSPATKEFNSFNNLPIKSPSTSRKLEEISRERLKQKDLIHEMVMNKLI
AEGKSPQERKARKSNRNSMSPSVGSTTSIENRETVSDLPIVSSPKRPDSLVITANVMRRH
DDVRRHSVHQDKLTAFPAVTTPVEAKTVSAMNPLRRLNLRQQSMSSFRSPMSPKTKLPET
PLTNPEAFSCPDIRKALFESGDTPLKGPMTTPRFNHEMLLRTAEQVRESARARVRLMSDS
QLGLSPEEKLNALRQKFAARKMAQSESKGSLAARTLFTDEPKSNPTSINYDFLENDNKVM
DGKDLKHRKDRERRKSIIQAVSDFFHKKSPSPSPSKTSEKVPNQSISNKFMKLRLHTLSR
EKSKDKFSPPSELERSKSVSESEMRRRLIDGLAPPVPPLPLNYSLQPLNTTNRPSEESLS
ELDETTHCDENDISVSKKQSRLNRKLARQAHLKNLKRLRMAHEIQRQLEELEVKQRELEA
RGVEVEKMLRGEKCDAVMKEEPELLKEWFELMREGSELRRYEKELMVQAQEMELEDRHAR
LQQELRDSMAKDEASKTEEDVAKEGRILREMLEIVERRDSLIALMEADRQRCPQPSEPVF
PSSFSFADPLVVSQILLWFFVYFLLIAHNP
>generic|BTA013455.1|
MQFLKINIFLLVAIAATLVRAQGDDWNTDTGVPECNDCIKTCKMQTNADYVYCRYTFCFN
DCITVNGDGPTKPKPTESAAGGQQGNQQGSQQGNQQGNQQGNQNGNQPGNQNGNQDGNQK
GRR
>generic|BTA013456.1|
MYVHFGLLLRSFMIFSYRSENGCNGWRQEISGERQPNRKAKYEQIFHVHAIIPLIIYATC
MLEKVPHLLSNVIHKMVERANLHFRAKIMRRLGR
>generic|BTA013457.1|
MHEISEALKFIEIIESSQPQNSLLKSDSLSDLRAPGNQEDESLLFGILAQLQHSIRSITI
AWIPGHSAEMRVEERGGGESRELSAPNEPLASLCREAKPSVLDLDRICRALIAGLTVFNR
HRAGEVARARLVQFKNRPNPDDIPSEALERLPHDERQSVAAYRVFYVHGKWGRRVPVVMT
ARNVESIELLIRVRYYLGIVTEPSDGELLFP
>generic|BTA013458.1|
MSTNSLKSSKNGTTPEKTTDQTGTTIEPLVDKQKEDMKSGGNQVNLWLAACICNLGAWVG
GNALTWSSPAVPKLEKGEFLLIGEDEGSSLSSLIAFGAGFGPFLASSLVDRVGRKTTLLL
TMLMFLISWVLLVVVPQLNVMYLARFISGIGVGSIYTVTPMYVAEIAEVSVRGALLSIMQ
FFLVGGFLQEYIIGPYVSYQMLIYINLVAPVVYVLTFIWIPESPYYYLNKGKKQEATEAL
HWFRGKPDREFINKEIIAIEESVLEAQANKGRYIDLFRSRGSLLGLYLSCALVAFQQLSG
INVILFYCQTIFEQAGASLDPSISAIIIGAVMLLASAVTPPFTKKFGMKMCLYASAVGMV
LSQVVLGFYFFLDYHKYEIVSSLGWMPVTSLIAFIITYCVGIGPLPWAYMGELFPQNLKA
NASAVTAGFCWFLGFFITRFFSPLTKEIGLHFGFWLFAAFCVLCYAFVYFHLPDTTGKTL
QEIQDMLNGKKKSPQKSSA
>generic|BTA013459.1|
MFTNRRILITIFFLFPDPFADAIKGADDDVQDGLVHIRIQQRNGRKTLTTVQGLSADYDL
KKIVRACKKEAKEAASKYRSYDELKKEFAALNLTMKTDLEIMTGLFESYEKLLIMYSKVS
EPSLVVESMVTVLTDLEYLVHQIDNAKEFVKSNGFSKIILPSFNITSPTVRTEVMKLLGS
ATQSNAQVQIAALEAGAVNLLLRTFALEREHKVRSSALYALSCLVRRFPTAQLELTKQGG
VAVLTSLFEEHAESETNLKLQLKIITLIHDLIAEKQFAAKDVEGIADSTDFNSTDEKLLA
ELEEKKERLRQYNSVDLENKLIGHGWCNHLSQILMEQSSVTTDRTERRDDLSSAIADLPV
RFEHDVIEKILECFAVLSSKCHKQFRDNEKLHLTLKYLSSWYSNLASKEINSDSDYYTNL
SNLVNELMEKMYKLNQTLILMASASPGFNNLSVKQLGKPKVAESIAVIHKGYINIIPTDE
SELSHSKYVPVAPSRADNITVTQVMWCELGFDSVFVVTSTQGLQIFDADAYHCIFTHPCK
DTSAVQGGTFSRGIANIFSNYICVGNSGGCLRVFGAIDETSEVTFIDRKAVHQSAITDIS
CCDQYLASADSNGDIFYWEFTDEQLISLSQIKSYG
>generic|BTA013460.1|
MDDSLQITVRWSGKDYDITIPSSDSVASLKGTIFKQTGVRPERQKLLNLKHQGKVPENDC
LLSELKLKPGFKIMMMGSLEEDIADASSVPEDLPEVVDDFDIPEGEEIALENREVHLAKI
ERRVKEHQINILNPPREGKKLLVLDIDYTLFDHRSPAESGVELMRPYLHEFLTSAYRDYD
IVIWSATSMKWIEEKMKLLGVSKHVDYKICFYLDCSAMITVHAPKYGVVQVKPLGVIWGK
FPEYYKPSNTIMFDDINRNFLMNPKNGLKIRPFQKAHINRHKDVELIKLAKYLRLISKQD
DLTNFNHKHWEKYLSKLKEKKRKKKLLSNSSDDHDPSNNEAGASAGDAS
>generic|BTA013461.1|
MEDEATAAARNVMLFAHKDFEEDGDAGAEEGDGDGEGGGEEEELLERGPGRGRKLRFKVS
MIWVAVPLLLWSAIAVGRGSPMCPTGCTCRDDVLEASCTHAQLEYIPIQLNPDLQVIHLR
GNLISCTPGILCDFSIYSKLQHIDMSENKLQSVGSRNFQYQTHLHLLNISHNQISAIGRD
AFKGLRALRLLDLSNNNIERIDNHAFNDTVSLETLNLTRNRIVSLHGDSLFRNLPNLQVL
ILERNELVDVPSEALKSLPNHAQLSSLLLSYNLIQTLNETSFPFPQLSNLTELLLAYNVI
SDIHKSAFNSLRDLTSLDLSFNNLTQIPTQQLSKLTKLSTLDLSGNELSDVGAVSFKSLF
QLRHLVLSRMPRLVSIDARAFVDNIQLENIRISENLGLERIPPRIFHGNPNLNRIEMRGN
SLRTLDASHFPLDRLKVLDISENPLHCNCSLLWLWVLVRQQMKASAKPAPRVVENITAPG
VKSPDALKITLHNLKCTSPEELKMKMVGEIPEDTVRCETSWLTIAMLSATSLALLTVLLI
GLFLIISGKRMSCGKSKSHETSGSLESRGVMVNSTRTPVLTLYPDKAYTSMLMNGYLMQP
ESPSAKQNYGSMEHWDPFPSLGTAKKVGNEYTNEIPRAKKVPHIVYV
>generic|BTA013462.1|
MRRRERTAERLIKLDASTRSSGQRRREVGRAGERGSENRSAAAGRGSVGRGEDSDRGDAV
PAGGDINDIGAGWTHNHGVNTLPGSANVTANWSWGSLFILLVHDITLNLQPNAANS
>generic|BTA013463.1|
MKAQDVCTRRNARANVEATARTARRNLEQVFLFENLNSTCVLVSRELRTTHPNPILAPLQ
IASEQGELIETEVIDWARALRSSNAVRQRSYGRPPGCPTGVHRNLSDNTNLSLPADHCWS
QIEGXXXXXXXXXXXXXXXXXXXXXXXXXXXXXXXXXXXXXXXXXXXXXXXXXXXXXXXX
XXXXXXXXXXXXXXXXXXXXXXXXXXXXXXXXXXXGISNLPENAFGNNTWLTRLILAENE
LTDLDVATTLGHNLIHLSELDLSNCHLKGPLSEDAFANATNLKVLYLAGNHLSAADLAVA
LAPLVRLQVLSLRNCGLTRFPANTFHRFTCLQELDISRNPLNGAFTALLSPLETLEHLNM
GYSNLEHISKNTFERMTSLKTLILSGNRLKSLESGLFQNLTHLKTLELNNCGLGRLNETV
FFDNYTYPDLEELRLSGNPLEIPASGSILPHQLSRLRILDLSNCNITHLTQSTFQTSRNI
TKLILSGNKLSNSEDALKFLEMLPFLENLDMNNNSLSHISPSVFGKNYELMTLKLLGNPW
KCDCNIADMWDWASQEKGELGVLVGSTASVGDGVSSSKKKRVLTCFYDIKTSPTKAKATR
PGRELATVANKTWARYVKEADCPSTNKIHKPAKIVREIRDVSSQAEFVKEPLHGDRAQPS
WTLLIAGSAMLMMAVVALFLTASMFLKKKRTHTLIKAKTPSLDEDVDFAKRGVLNEKPRT
LRRVVK
>generic|BTA013464.1|
MSLSIFYRLDSPLVYVAFRSLTPNPSLQALTENNSTEEPNSTTSSKDSTPEAVATSSGDI
SIEVSQDESSSSDTCSKFPKSDDTSGKCTPASSDKSTTESKSDEREEDTSSPSGSECTIR
PAVPFRVTSPHGTVTSGEPSNPWGKSPAKPILQPSLLAKPKLNSFSGEATASLSPFVLNP
PKLQNPFAKSFNGTGLVENVDVTSSSEVSSSGDCGSKEKGSQENKESKVSSSGSSHVFVP
LATAPSTVVQTTPIQPATPSRFVFGQNLHERVAEDGNVASKTNGTTSQMLFSSVLQKESI
DNKSNETSERKSLSEAAREYEEARAVKRKYEEVQVVTGEEEESNVLQINCKLFAFNNENG
TWTERGRGTLRVNDKESGSKLTSSRVVVRTVGNLRVVLNTKIWSEMTIKKSSEKSVQITA
MDNSGLIKIFLIMASPKDADQLYKALEWRVSNQKKLAANETVSAAKKVCPPEKETIETE
>generic|BTA013465.1|
MAEFIAENNACGQCILNLVARGNAIVAEILRLKNYIPPIFRLTTKHDQQKYRDLIIDFSY
FKISEAIEKKIENDPALQDLDEELRDNYGDILNRFYLAFESVHKHIIELNQFVEDLEEGV
FFQNSLESIFLNLEGCQLMSEALYLYGVMLLEIDRHIDGPIRERLLVAHYRYSAQQSSAS
SNIDDICKLFRSTTINSRQPPNYPEDYFRRIPINENLVSMVIGRLRSDDIYNQISAYPFP
EHRVVALAPQAAMLYVCLFFDASVLHNQTAKMREIVDKYFPDNWVVNIYLGFTVNLIDSW
DPFKAAKTALCNTLESSNVRQQTSHHAGKIQKLMERTKQLLREKALTEESVLGNTTKIMN
LARECNVTLRWLILHTTPPASDCCKRTKQVYDQILGDMKKAPESTLALMLNAAEFEFRLK
ELFKTMLAEKRKNWEYHQKNSAEQLMDLSLVFSGEKSLLKVEKNANLHEWFQKMAKEIET
LNVDEISVSSRKMVQIVQALDEVKEFHQLSSNMQICQNLKEAKESLTSMIRSEGMKESLL
ITLQIVSDFSYAWQLVDAYTPYMQDQIKENPAIVVKLKAIFLKLSTALETVVLRINQAGS
DDLISVSQYYSQELVSYMRRVLQIIPQTMFSLMTRIIGLQTNVIEELPTRLEKEKLREYA
KIDSRFEVANLTHSIAVFSEGILSMQSTSLGVVQIDPPQLLEEGIRKELVHNIAHALHTG
IIFSPKSKAEELIKKLEALGDIMDGYRRSFEYIQDYIGMFGLKIWQEELSRVISYNVEQE
TNSFIRNKVAEWQSVHQSKAVPIPSFPPTDSVSVTFIGRLASQLIHITDPKTTIYMENST
AWYDHKTQKEVINIKFFSQITKSVGVSGVAGLDKLIGFMIVKTLQSFLNDIQKGILKDKA
NVDLLISISKGLSPNSKIIDGGSKYYMIYISRAQKLWSQILEWVIKVGQLQLLRKHIFYE
LKISCKFESKHLSSALATLNEAVINEVKAQYKDPKSDPYQQKESSLLYELSTYLDWAGIG
NPYAKIYVTTKNVPYFSLLMFLFLASQVPKITFVKNVGPLVLKKTGEPLDSVPLVIGFAT
IFRQFHPEVRSQFLLYCSQYIKSVLDSVLLVQSKTDLPPELSSFLSFLESFMDYSGLPQS
TLAAHIPEIILNLYHSTQS
>generic|BTA013466.1|
MWVSVGLKVGKRAKQHHYSRIQNVVKVPRSGRSSVQALEMPTGISALGALLFLKVKAVLV
VLVAVIIIGLLSKVAGGYGGVHCGGGPMCPQIPHSAEYPPSGHTAYREDYFPHYEPTATG
PYSRSSESQGVVSRMLNTENLSKYREETTTDGMRNCGKLYAHCDTWFPLTVVNASMPG
>generic|BTA013470.1|
MDLYIIAGQWYLTLDLMITPGSIPQMSRFQPHCRPIPSDYLNSDRRTKERESHSDLKPVP
AMNRSGLSTWQIQISDILSELARAG
>generic|BTA013471.1|
MSGYNFNYVDKVGMIGMNAQEVQSVDEIKILVESANLKSDCFNILCLNVRSINCNFDQFI
KITEELPEKIDILIFSEAWLFKNNFSENAFKIKGFHKFFIMNNENQNNGVAVLTGETHDC
ETNELTQMRTGTGCEIKVKIDNTCLTVFAFYRPPELPMWDFEKTPSFLGVLDHALQ
>generic|BTA013472.1|
MKPPEPMFITVPPRPQRLLHSEAYIKYIEGLTAENRNVGTWEKQLRMCQETVPPADESKI
PGAWLQNGAGNHGSVLSALWALRDFMNKDALNISKILYN
>generic|BTA013473.1|
MTWEEKAARMNEVTVARAAAAGQTVDIVAGSPAANTPVNHLGHHPDLIWECLWDNCDHQF
EDMQDCIEHAVQEGNGHIATFFAAIPPTEQEYQCQWRGCQRLKKSVTPFPSLQRLARHVK
EVHIQKNPGKLVPAADRSKNV
>generic|BTA013504.1|
MTMLSTVRSVWWIYGFDYIFAVMLAFYSRLHPYPGTNLMDVDQLEPEYDFIIIGAGSAGS
ILANRLSEEVSWRVLVLEAGDHETPLSEVPALSHRLRDTSMDWQYRTAPPHGNQSYCLAM
NDLSCKWPRGRVVGGSSVLNSLLYVRGNRRDYDRWARMGNVGWGFDDVLKYFLKSEDNAN
PDLVDTEYHAAGGYLSVQDLPYVSPVADSIIEAAKSRGYENLDINGRNQTGFTVAQVNLR
SGKRCSVTKAFTIPAANRPNLHISQNSFVTKLNFDSERRAKSMTFTKNGVTHTIQAKKEI
ILSAGSIGSPQILMLSGIGPRKHLKQLNIQVVKNLRVGYNLQDHVGTIVTYRTDAAVTLK
PADILNERIAFEYFTHGDGPLTSPGGFEILGFINTEHADSSGSYPDVQLHSRAQSMFNSD
EKPFGEKLYNLRPDLFINTGYEDLKNEYLFEFTVEVLRPTSRGRVRLASTNPSNHPIIEP
NYYATKQDVNTMIAGMRWTMGLASSDAFKKLNATPVTIPLPGCEGFAGGSDGYWECVMRH
YTRTGYHPVGTCAMGVGRGAVVDPRLRVVGVGGLRVVDASVMPTIPSGNVAAPTMMIAEK
AADLIKEDWGRL
>generic|BTA013505.1|
MTMLSTVRSVWWIYGFDYIFAVMLAFYSRLHPYPGTNLMDVDQLEPEYDFIIIGAGSAGS
ILANRLSEEVSWRVLVLEAGDHETPLSEVPALSHRLRDTSMDWQYRTAPPHGNQSYCLAM
NDLSCKWPRGRVVGGSSVLNSLLYVRGNRRDYDRWARMGNVGWGFDDVLKYFLKSEDNAN
PDLVDTEYHAAGGYLSVQDLPYVSPVADSIIEAAKSRGYENLDINGRNQTGFTVAQVNLR
SGKRCSVTKAFTIPAANRPNLHISQNSFVTKLNFDSERRAKSMTFTKNGVTHTIQAKKEI
ILSAGSIGSPQILMLSGIGPRKHLKQLNIQVVKNLRVGYNLQDHVGTIVTYRTDAAVTLK
PADILNERIAFEYFTHGDGPLTSPGGFEILGFINTEHADSSGSYPDVQLHSRAQSMFNSD
EKPFGEKLYNLRPDLFINTGYEDLKNEYLFEFTVEVLRPTSRGRVRLASTNPSNHPIIEP
NYYATKQDVNTMIAGMRWTMGLASSDAFKKLNATPVTIPLPGCEGFAGGSDGYWECVMRH
YTRTGYHPVGTCAMGVGRGAVVDPRLRVVGVGGLRVVDASVMPTIPSGNVAAPTMMIAEK
AADLIKEDWGRL
>generic|BTA013506.1|
MWYFALCFPVVAGLTAFDCARPGEVHTFSYEPLGDCDLPTNDSWTATPWTGTVLQFPEFV
DRPHRTCRLELRQYTMYCTYSNNPTQLEVLTDDFTPVTYQLTERECLDAWQYSKTKLQGA
EVSVTAPGVTKILIGPNLDDAGFCTSSRSTSKILKGVLELEMSAVREFAITHMGEGHRTL
DGSTLNWSPTGLSSHTLDGIIVLTNNPPKTECNWKVVQPGEGTIVIASTHKRDLVIQRKT
AAFTLLDPITLCGLEVHPTTDPLVFVSNTSGLAIPKIDHQFQGSLNTLLRAGLAGQEFLT
KLALGSTTQTILRNQCLLEQMVRTSIVQAARKHPELAALTITGSPGWILYPAGHGVRLKA
CSEFPVAIIEQPTCHADIPVQLENTTQIMYMDALNRTLLPSSYEISCADPTLPIVKIRST
LCTIYHKYIQRRGPGEVHTFSYEPFGDCDLPTNDSWTATPWTGTVLQFPEFRYFLWSSYT
SSFPSHKGASGPPHEL
>generic|BTA013507.1|
MISFRCGCHAYNILVFLPAPLWSHYMQVEPIFQALAVRGHDVTVVSPFPPKIQMDHLRHY
YLSTDPFAGPEDFFKWLMEEAINKQKQPLRILGGVNIAKTLGDKIIPQVLESPVFQDLVH
GDNKFDLIFTEAFMWQEALVILGHLFKAPVVTYCPFGYSQEPMATKQQPDDKVYAKRYLL
NMDYPQHDALLARYIPGPLPRITDMLRNISLFFLTGNTALDGAKLYPPHVVELSGVHLKE
PTPLDKELKSMMDKAAKGVVYFSFGSVLKASGLRKRTVQAFLSVFKELDQIVLWKADTNY
TDSDIPNNVHIRDRFDQINILAHPNCVLFITHGGVSSTMEAIRYAIPIIGVPFFADQDNN
IANAQHFGYGLHLSYSNITEKSLHWAIQTVLRDPSCGSHADNILVFLPTRFWSHYIQVEP
IFHALANRGHNVTVVSPFPPKNQTDNLRHYFLLAEIFLQGDKDDLLREFLEQRRLNTPFL
YELREINLGKTMGDIIIPQVLESQVFQDLVHGDNKFDLIFTEAFMWQEALVILGHLFKAP
VVTHCSYGYAPAILRYTGLTNSVAYLPLRHFPYVGQMSFLQRMENALTIYAQMLYGEYWY
YPQHDALLAKHIPGPIPRITDMLRNISLFFLTGNTALDGAKLYPPHVVELSGAHFKDPAP
LDKELKHLMDTAEKGVVYFAFGSVVKASLLCNRTVQAFLTVFKELDQIILWKSDINYTDF
DIPKNVYIRDHFDQISILAHPNCVLFITHGGVSSMMEAILYAIPIVGVPFFSDQDNNVAN
AQHFGYGLHLPYSNVTEESLRWAIQTVLRDPGSCFPAASLSRRIRRARNPFPVDSNRCIS
STGRNQTRRDRLIIRMRKREKGAPVTAEEELAELKKMWREVVFCCKMMIPLLGRAYIQPP
VPAYMDKSEIKELEEALVSQRPASRHHKGIKFSHVTIYPDYAFLPIFLSERNQAVTYPKL
ISENLHDNMAKPRSEYSRSTSFHDPVFDENKEAVKTLLKISSLYTLHFDSPNCDNLDFVE
NTNDSSQISSRSISINSRGGGSNASSIIHNTMKQDYSSSLDYPSPLSTFVKQGSRRIYCS
QFSSKRSMDFSTYCVEVKPKQGWIPMIDRRFTKCAFCLNQYLKDYSSSLDYPSPLSTFVK
QGSRRIYCSQFSSKRSMDFSTYCVEVKPKQGWIPMIDRRFTKCAFCLNQYLKVFNGSVKM
HSNYCPLDLFSGNRSRMKSAVKALLITPQNNLKIFKVFNGSVKMHSNYCPLDLFSGNRSR
MKSAVKALLITPQNNLKIFKDGQLIYGDETKTDIIEILKSWLDSPVDFIEQDVDSHRLKE
KFSCLIIDALTRDLTMNENCPKVIEDEDPTESKENIPERIPPNLIAAVKELLPKEACDWS
AKDLPSNCILKRILDVQKLEKYGADAIYDIYRRSYENESDDYAYVRSIPAPTESRSSSKS
FSFNPVQRYLLATTAKDCSILISFQRLHEPSKFPSCHLLRDLDNEPHVFNVGVSDLDPKP
VSCIEKHKKRDCDVISACLKLLSVSANS
>generic|BTA013508.1|
MRTWALLTRALIFLCGFEAILSAKILFLFPLPFASHYRIFTPLIDELASRGHNITAYTSE
YFKRKDPTPNFREIVVHLGPDTPNIDDIDVMELGRMSIVRSTIQEVATFSAVTESALKSA
ELQDLMMSDAKFDLIIMEATSVQEALLAFGHKFGAPIVNLHPFYLSVGMGLMTGTPNPLS
CVPDFRVPYTDHMSFLERTHNALIGFFDVVYGSLWHVPRQESIMRRNFKYPGSNMLPSLD
ELLANISLHLVDAHPMMYVRPYSFNVIDVAGMNIKPAQRLPPVSLFTEMGQR
>generic|BTA013512.1|
MLPQLQAADSPIQIDYDSATWIASMDVLGTPISCLLCGPLTDKMGRKATIRLFLLLSAVG
HAIVGVASDVTEILIGRFCLGIAAGFAFPSIVYISEISSVEHRTPLLAINTISSSFGLLY
VFIVGAFISWDIISLMTSLISVISLVYAFFIPESPAWLFQNHRLNDAIDSIKWLKGDDCD
MTQELKQLKDACTEEPKGTGTIFRHFTGVTVVKPFFILLVFAFLQNGTGFYILLHYSINF
ISEFKIDFDPRYISIGLAVVRLSVCIMASYFLSRVNRKTAGMVSGTGMVVVLGGTLVAMY
FMMGDATMSTGYSVIVTVGLLAFIFVCGLGAHPLPWIMIYELYPLHVRGTMCGVSNAINY
VFIFIFIKMYYVLILNLQIHGTVILFAAFSAAFAAYSFLILPETQGKSLVEIEQGFLPKK
QRQNGSA
>generic|BTA013513.1|
MIDNPSSSQKCTKSSSVSGQASQTRKASNDSSVCVQSNSFSDSPLNFPSNASNSKIQSLQ
INEVEARDVWNDNINAPISQKKNNYPTNSSSNELDSVNDSSTGLLICQLKGSPPKIQRIF
TTYPRSFIETAFTNSILSEIEYVDAKHSQELINKLLPFEQASNSRQELISDERDVFETES
SCEDFSHFVEVIETNEEPHEDKSSLNEGAKETCRAIVTASSTHQDSKKSSVGICKKTCKK
QRLRNNVQESSKVGKVSREGKKAKFKTLQPSQVYQYEETTEDAVLELPKPVFECDTCRNT
FSSKYSLRDHILAKHPPSNNPSDNRPFQCEKCAQSFVRKSYLNEHLQMAHSDQPRQQCPL
CPKKFKRKQYLDYHTVRVHSDSKPHLCQHCGEHFSLASALNEHVRYHHSDGFKCSDCGRV
FKRPKHLLVHSKPRVQGLKPTCSDTCENMPEIALADSEDEDDIKAYDFFDEPSTEEDFEA
VMTEVQDLPESPHSEINNEPKDVWINPHRSVLGIGNYDVNVIMAALNKHGYEAIWFDKRK
NANCLNLEAIEGFILNVPTPCQLGIIRLPLKIKHWIAVRKIKRNYYNLDSKLDHPKLIGQ
DADLVKYFQEELDSKEKEMFIVVSRENATNQRWFTGSADVSKTNQESSSASSLSVTLKNE
ETR
>generic|BTA013514.1|
MPIHGGVRELEAIREPFRTSCTHAGFPHLQKKSRVGNSPSEDKSHITQYVLKVDQNSNVT
LPCLYDKHVTTVATGSLAWFREGKNEKSIHHSKVLPNGSLFLIDVSIMDEGVYKCVMQGE
KDTDLSIATLNIRSTPGLIKNITVIPSSVLAVVRWEKPENGGYSITSYTLRYRTLDEDIW
QSFMSGHIPSTINQVDVYKLEPNTTYVFQIWANNKLGSGTVNELEFTTQHSRKEVELARH
LLVGAETFDTRTWLVAVFLVFSALIFLGFGTCFIFYREYRKSSSKENGDEDTEEVMELVP
HIITNPGYHDENQRWSTSEPDEEFYQITFHLNNSVQLTNKSKSVNI
>generic|BTA013515.1|
MQRYLQASQFTIILARFPNRDRRAYGNAEVKKGKVVRNSDFDRSARRDVDRVTAFKTVHG
SRISDFDGFADSVSGRRVEMSEPRAAKLPPDIGMSPVGRWKSLVELTTVDLELLKRELAA
TT
>generic|BTA013551.1|
MDVDPTPDQMRLALLLETLKIDLTNLPAEDVITLRAEIFVLIAKYMQNKRQAEDVIDLEG
AKGVKRMKKEGDA
>generic|BTA013552.1|
MMSLNSQLTVPYRSVSGADPGNQNLVSDSGMKSENLSSLDDLLEPLHGCKAPKDEDFFVP
TCTMNRPTMLSAKYLEKEERRKVLKISVNKLKKIEDPESSLRRSVLINNTMKRLQRETRE
EKQRTAAHKRATYLTPRTSTVDATQLSDITNLPSSALPTTTTLPGGRTERLEAPAPASRC
AAGRKRSLDDIDDCDVTDVLSQFYMPPTPRLLTSISDDEDEELNVVDIDCPCPSPKKPRL
DSTEFLSDLSDSSSFRSSLGSSLRSSDLRDFPMSDPDLLLEPSLQCQSQSSYSCGHSSVF
SDIQSVVFHSLIASLET
>generic|BTA013553.1|
MVILQKGGKDYIPTLFATALTMARFLGSVQEFRSVQCRGKCLQIGQIGNLGYRQARIVA
>generic|BTA013554.1|
MSVNDNELFITFKVDPSAYFRREGPNVFTDAEISISQAVLGGTIRIEGIYEDHTIFIKPG
TSSHQSIILPNKGLKKIDAIGYGDHTVQIKIKAPRSLTEKQKALIQAYAELEEDTPGHVQ
GVDATKGKEEKSMAGEDKESKSLLQRIKNSLFG
>generic|BTA013559.1|
MPFVQRVVAPKYLSRAVLHTDDGKPTINDGELDAVTNYTLSNALKQLASVMLIANEIFEE
LNKQLKDITDRTSKLKSKISAVEEKVAAYDPKQITVPVKTVGLYFFFCIVGFVAARRPIP
KTNVEFPREETLEVLERSVFIKDGKRLVGCEAS
>generic|BTA013562.1|
MVAGGGAVTSSAGFAAVPCGGDSTHSSPVTAADTTAMSNARKPSDTRRPARHSKLEKADI
LEMTVKHLEQMQRQQVALSLAADPLVMNKFRAGFNECAGEVGRFPGLDPPVRRRLLQHLA
NCLNSTLLGSTSPAQDASNVQLHILPTTLKDASLTINQPTNHQNSGIFLSTTNSGSLQLV
PTRLPNGDIALILPTNFPIPQSKSSSPTPSSTSSSPPPLLLPKPAPSERIPKGYEVSSTN
YFADPDPEPTDHLKFVEKSNLKTTPRMSPYKLEKPQSSSPTNLSRTSPTSFDRLSVNIPS
SQTLPFSNDAATSPPARHSKLEKADILEMTVKHLEQMQRQQVALSLAADPLVMNKFRAGF
NECAGEVGRFPGLDPPVRRRLLQHLANCLNSTLLGSTSPAQDASNVQLHILPTTLKDASL
TINQPNNHQNSGIFLSTTNSGSLQLVPTRLPNGDIALILPTNFPIPQSKSSSPTPSSTSS
SPPPLLLPKPAPSERIPKGYEVSSTNYFADPDPEPTDHLKFVEKSNLKTPRMSPYKLEKP
QSSSPTNLSRTSPTSFDRLSVNIPSSQTLPFSNDAATSPVSLQSNGSYPSPLSPSGSSSY
GTMSPTRCYSPPSHKPLSLVIKRESIESMDEDQPWRPW
>generic|BTA013582.1|
MRSPTDMKTLKHFSEKAKAALQDRRYPSTPSSAFSDLPSAAPRPSSPASTALGHHHLDLL
QEDLAADKRLSYGDALDIGREEVEEEEEEEEEEEEEEEQEEEEEEREDGDALDIGREEVE
EEEEEEEEEEEEQEEEEEEREVINRSTLIGIGSEFDRVSRAIEIDSGAAQHMDLAPIDRP
LKFCLAIVKYVLRGVTKAMQSMNRQMNLPQIQRILQEFEKQSEIMDMKEEVMNDAIDDAM
GDEDDEEETDTIVSQVLDELGLQLTDTLSGLPRPASRQC
>generic|BTA013585.1|
MPYQEISHYAPLTSQGSTSSDASQSNPALHHPKFTTRLVATTYGSLRYHGSMGGSDQKCI
EIVPNVCGADSLVCTRDVISARGCSVHFPRLLVDSWTMEDLKPPRCHLQGLRKNWKNPAP
NDNIEGAAAVSSLWKPPAIRCDSTVNREGLTTECRGRR
>generic|BTA013586.1|
MELHRICFLVYFQYDGSRDFYTPDTVEKRKDYRMWFNIHNLTDKYIVIGPIAMNFVRAPV
QVPKLNGPIKETWT
>generic|BTA013587.1|
MLKLNRINLKLQDFENKYIKNKQKSVSISSTSDESISYDSKFPEAKSHVESETNGNVVKI
LQEENEAIEPKHLNFSEIKPEIEPVVVNGHEDNLINNEFFEEIETPKIKYQPENRSNGNA
GNFNHVDFTEILKKPRPHTNQSNTFDVLGNIRLITLDDLPDDSSGSGASGKNKRGDKIAS
AASFFQNGHRDKSSKESSLVSLNSDIKAFSNSNGSVSKEGTKMNGFNTESDIIEELMSPV
SDIPEDISTAFSDGILSAASEIKSEPKRGANKKGSPSAATNYDYSSEFEILSDVDRKQGS
ERLGSKSVHSNNKRLKSINHEVSDATIENVSELEQTQTHDQVSQNVEEPSHQSISGLLVE
QSSESFSRKQSDSTQLKFRSWKEVAHSSKNKERRGGSKADFLKIENSGSDSSVVKSDLDR
KSHVSPESKPKDRREGIKAEFLKRANSGSDSSVVKSDFGRKLHVSPESKPKLRKAGVKAE
FLKENSGSDSSVVKSDLDRKPQDSPEYKSSERKKHITSSLRDGEKSQRERIKHVSGAQNF
KRISPDDENFKVAESLITRKRRKHKIKRSSKNLTSENLNNITDPQRNGGIERLKSRFVKS
AASVITNNKPSMIAIESCEGKRGEVKRRPHIERIRNDISSESEIKNRNKTRDNVKSKQDF
TCLVNIPGGEKDFKNLKSVNTQTSPKVVSFDEPPRFETSHESLFEEKFKTSAENICNCCA
RNRGCFRNSMNSLGKSKRRYY
>generic|BTA013588.1|
MYWSISLLVLYLVSGVLTDVFLHEQFIDDNWESEWLYSEHSGKEFGKFVLTPGKFYHDPE
DKGIQTSQDARFYAISKKFPPFSNKDKPLVIQFSVKHEQNIDCGGGYVKVFDCNLDQKDM
HGETPYEIMFGPDICGPGTKKVHVIFSYKGKNLLINKDIRCKDDVHTHFYTLIVKPDNTY
ELEKDWDFLPPKKIKDPAAKKPEDWEDNPTIDDPEDTKPEDWDKPEHIPDPDATKPEDWD
DEMDGEWEPPQIDNPEYKGEWKPKQIDNPKYKGPWEHPEIDNPDYQPDPELYLRKELCAI
GFDLWQVKSGTIFDNVLITDDIEKAKEVASVYKAIQEGEKKMKDSQDEAEKKEEEAKKDE
EEDEDEEEEETEGKAEPAEVSYLIHLTLILVFEKLFPLIQGRMTYQPIFRLLISLRNTSS
ILTPLISVYQLEINCHRPHECHLFSTYLDYLITYFSKYFLLLNLGTVFYHLLFIRPSICI
SKL
>generic|BTA013589.1|
MNEIEFQAHELVRRKEWSQALYLFDELLGHAVSKGLSKEKVVSFLLGRSECCLELGRHEA
VVLDCRRVIKLLQGAENNNSNLGARARRRLVHALFSLRRFGEAEAAATEWIASSDNSAQT
NTEALKMLERVRLVLQMANGQKNTYNRSYANPHQRVEDDILALDYKLESWIGTGVTGSVR
NQKHPVELIGDPAKTEPFIHHEQHGPEFSYASNHLDLLDMSFVENGQQSLIPLNQVVSMP
LANGYLEPEKKVNKPSDKLVYSCTYCCLNFSDRSELQAHCGSESHQTVIMSDEGRDWKWR
PPPRGYTGDNYSLCEAFMDGGENACRYGAQCVEAHGVEELAEWKHRFEYRRMRLERAAEK
ELYGKSYTEQLLEKWLSTTSPEKVLKEHIEEVEDSCVEELETTVASKTSSYEWNFILKSK
KSLRAVALLQDAHRNHFSLRRISTSDPSHKTKFDCEPNNNQEWLSPIPISNSEGFHEEQA
TLEYSVKVSFSTDIYGTFRQSVVFDFGSDPVLVKHVCVDVVPIDDVDKLKEIKKELTLSS
SERWEKENSEVIPFSSTIVPSASEDDTSREQELMALYPTPHSNSFQLTQSTISEKKLTRN
NYRPRMHELLYVEEMARYEQIAHYNLSTRLKLVNCYLLSPSGVSASTAKYAHNDELFALM
KLGKDVSEDTSAGRLILNNCATVLLAPSKKAVKKSSKENDESKEKRIVYEALIEDKGKNT
IYLRLSANTVKTLKLKRDTEVLFDVQFQLNRIPYCEWHQAVDKITDFKLIFPDTYTEPSI
PWTPTKQWSDTIDSKLNPKQKEAIVAITTPIEVSLPPILIIGPFGTGKTYTLAQAIKEVL
LQSDTRILVCTHSNSAADLYIKDYLHPYVQAGHTEARPLRVYYHKRWMATVNQVVQEYCL
SEVVNGVRKFKFPTVEDILKHRVVVVTLNISMFLSTLGLKKGFFTHILLDEAAQAMECEA
IMPLALANDKTRIVLAGDHMQLSAEIYSQFAKERLLHISLLERLYDHYPTTFPCKILLCE
NYRAHEAIIQFTSELFYDQKLISSGKQPRHDTYYPLTFFTTRGEDVQDNNSTAFYNNAEV
YELVERVSELKKKWPSSWGKQDEHSIGIMTPYADQVFRIRSELRKRRLGGISVERVLNVQ
GKQFRAVFLSTVRTRRTCDSNQGSEDVEYGFLSNSKLLNTAITRAQSLVAVVGDPVALCS
IGRCRKVWERFLEICNLNKSLLGITWSLLRSQLDGVELKKTYVLNPLAPEFVPRILPVEP
YIRIPNNLVGNFNKMWNPFGVQVPPPPPAIMQSVHPLYPLPLFYPCPQQPNGFYAIRPPP
VLPSSSNPLVSPWTMHVPPPPPPPPLPPASILSPSNGVYPAASNWIKKKDLSPTLNDNSI
RPPPGLLHPAASQNPVYQPVPRQSSANLEPSVPLSNSLTVPPATLIRPRNIVASNNLLQT
VPNQHPMQIQQLKAVRNDFLASPQQIDRIEDLQFIQNMNFPEKHEPTEKISLLPPNVSLN
ELLDSPQQQVEWYNHLCDVAGIEIANKYVELITAEMKKHRHLAVTTNQENRIQQRPQSTE
IFSSQSVIDPMLARPQTWYAGEKTVMQDMKPPPTQNILETEFFNQPILKPPTALSEGVDQ
FEKLSISSDRTSIPLYQRQSQQQQHQQQQQQQQQQQQQQHQQQQQQQQQQHQLQQQQQHQ
LQQRQQIQQQQLQQQHQLLLQQQQQVRVIVPDGLDRSNLLIKTGTVLNGFSSPLSSNASF
SPANSSSFNLVPNNASLIGLSNISNPNFSAPINNNSVYNLDAKPPLNLPMSSGNTTPYNL
TATSSFNLPSGSVQALSISTSNHVGAHHLPMSDGINTSSFNIPVNISINSSAYNMHTLNN
SVYSMQSSSSSSYSNLPATNNVSTYCVVSNSSTNPTAFSAPTKSGPSIGGSNDYMFMNGF
SNYSSNQMYVSSNNDVNSSAENSNSVSVNGFSSAKPNAPSQNASNVNQWSNQDLSDDAQK
QTTYASVLRQQQHQQQQKTTSNQDSVNKSPTKVVGPFAVLRDLGQKNTHSGLYHYFS
>generic|BTA013597.2|
MANGANRFRNKIDPLIGSDLECKPILGDDIDRISDMGRSKMLKIITWNVDGILEKRMVVT
DFLKETDADILLVSETHLKFDSFLKIPGYAIYHTTHPAGTARGGAAVIIKLKIQHYLDMP
YKNSKFQVASITVKTYMGDIRVASLYSPPNNRIKKDDYISLFETLGPRFIIGGDFNAKHK
LWGSRKTLTKGKELEKASIDLKLNFHSQGYPTSWPKDRRKKPDVIDFFVSKGISINCCDT
YAIGDLSSDHIPVLLMLSSSGLLRIKNSPLFNEKTDWKQFRDKLNSIITENAILSNEQCE
NEIQLLALQIQNIVKSCTPPTKTMLYSLKIPKDVRELIRQRRKARATWHSTRYPGDKTIL
NKINKKLNSLLWNYKHESTKKFLKGLNNKPGTDYSLWKAIRYLKNTPVHCPPIRKKNGDW
AKTEIEKAEVFSEHLASVFAPNEDIPGLNLEQLEKPREIAKEKIAPITHDELFKEIKYKV
KRRKAPGRDQIGGEILKHLPGNAITKLCSIFNYMLEKSYFPKVWKEAEIILIPKTGKDHN
EPSSHRPISLLSVISKLWERLYLKRLKPILLENNAIPNHQFGFRERHSTTQQVHRVIDLI
EKTLEEKGVTAAIFLDIQMAFDRVWHQGLIFKLKSILPTNHCDLINSYLSNRQFRVRYGS
AYSEFKTILAGVPQGSVLGPILYLLFTRDVPESGKLLGTFADDIAALETGRDLPEATVKL
QNTVDEVVNWTKDWRVALSNPKSVHTIFTNKKINYIPILIENKPVPYSDTAKYLGVTIDR
KLIWKQHIKNKREQLNAKYRQMYWLLGRNSALSIANKVLLYKQVLRPVWTYACELWGCTK
PSNRYLIESFQAKVLRSMVDAPWFTTNQSIREELEIESVSDYIKNASYKYYNKLEIHSNP
LARELTTDVPVRRLKRTKPRDLAFGV
>generic|BTA013598.1|
MVREESWWILNFKNIHGAEILHHVNVNTTGIITVNNINYDVQGGNIRALFSESIDEAQLL
RFESDRTVPIYIETPLREIVIQVDDDYITLNNVSIYTGDETELIFQDSSGEQLTFNVGVF
RHLNPEIDSDFDSRRLRRHIDYFDTQNGQSPDFHINN
>generic|BTA013599.1|
MFFAVLPQILTWAKRRRLIIFKYVTCLGVPDEVTSPLSFLAFLCRYCSFVTSPLFFSTFL
CRYCSFDR
>generic|BTA013600.1|
MSVDIFPRYGSDLPVAKTKRCFIYANEKEEQKLLSIIYEHHLQFRQDWPIEVRRTQDRVI
VYIDYLEAFSYSGAPRLPKSILENYKRDGDFAIFESGLKRHRAWSFLWFRLPLRHLPEAK
IQLKPVPAPSIPWKSIGFVDEYLGHRWDRLISTPSGLQIRDSNSDYLDFHTCPLRR
>generic|BTA013601.1|
MHSGSAWHEAIQAYETATENCKGITRETSTMIKSVANLLCREAFKALDTAVLNTCIGWQN
QNPKCRQVPGATEPYHQCTIASRGAFQPPRTLLDCAYTTFQQVIVSIQTRREWLSSRRTS
AVRQASGASGSGHPGASSSGHPGASSSGHPGASSSGYPGASSSGHPGASSSSHPGASGSG
FVTTGSGRGSPPRAELISLPSTPQFNPANKDPSLIDDPNYRVEDFSEIPHRERACIPPPR
SQPQSDLRYPPGFPPQSQPQSQPRSQPRSQPRSPPRSPPPHFAARGKGPASASGSGCASP
PRPEVIFLPPTPPFNPAHKDPSLIEDPDFGVDDISCVDPDFRGKAPYVSPRRSPQSPRAR
AGSPVSHPVFSGGAFTGFDFSLPPTPEEPSGPVDSALLMDEDFSVADFEPAENQPDALAD
FAAYKAAARGPRPLRECNALEVGRVVIRGIIKLITFTTFYCTRMWWPPTGSLSGFLNICC
FLIFSGLAFYNFLNAVIEGPGFLPLKWKPESPRDEQFLQYCEACDGFKAPRSHHCRKCAR
CVLKMDHHCPWINNCVGYANHAHFTLFLFFAVCGCFHSTVLLVISIYKGLNRRRYLLYRP
SEPVMELTMMNLLFGVFSLGLSIGVVLAVGMLLQFQLRTILTNRTGIEEWICDKAKHRRR
DKKDPPFIYPYDLGMKKNFLQVINWKCEPVGDGIHWPVLEGCDQYTLTVEQQRQKIIKRL
HTRPYTVLKKFDGSWFPCRHGVCTLCRPPFSDEARIPLEVGQTVSVTRWKKYWLFGEVST
QGNKRIKGWFPSNCVVPVTFIEEEDTKQDDKQDDKKTN
>generic|BTA013602.1|
MTTWGRRFANPLTESIENAARSGVNAASPERRKQERQVEERAREAQQSDATLRVLGNAFN
GLMQAGLKRTNKEGLVYTRNNNDKRPVPMPRTVIVNTTKVIREECQNKHSENQEAKKEWK
IAEERLKRERINMTREIMEELGRKGNLKSVRKECEKFEVTHVGYTRYLLKTNLKKYELQK
RYIKTFLRAVHGDSFEKVLTEGLTDEGMYIWLQETEIEKIVWYARHMYMLANVEVQHNAI
VGKQEGDAEIKLTPNDLAAMQAPTGLTSSDGEKEEIKERRVSSRTEDSTSDSAVEIKQAM
SRQAKGRKGVRGKKERKERREEEEEKLRTEERAARETESEKQKMYREEMEAEKARKEDEQ
LIEIYIQQLEEEKRKKLEEYEQELEKTRKEEEIKREEEKRRKEMREKERREKEREDPPPP
PPAPNAFAFSKRVCVF
>generic|BTA013603.1|
MKEERTDMKEPPQNVNLCQPRLASDDVPDEKQAMAVSHIDPEERHPVFIKQEGSSSDNSL
SQVSNSIDLALRIPKNEEDQFHSSEECTLQNQLQRNFQTVIKSIIKEEPADFEDDSCNPL
HSSTDIKLEFPSQLPQHSTVPEQTPVSFPSQLPQHSTVPEQTPLPKSVINLNDLRSRIMQ
KITHLVANKVCIPKPSFVGFREPPSSLLPTPCQLKDRAATQGSPQDPLFIGKKNFINKQI
DEQKGNLCSTPSTQENPLKIFTCNDCSAEFTTKSSVSRHIRTRCLKKPHLGASSTQNGTG
KQHRSEHNREKPFSCSECSASFALRSNLTSHMDTHLGKKPFRCRRCPASFAVRSSLRDHI
LTHTGGKPFSCSECPASFAQFQNLKIHMNTHSCERRFSCSQCSATFKTRKTLRTHFLTHS
QEKPFTCNECTASFALKCFLNTHMKTHGSEKRYSCPHCPVAFKYKISLKSHVLTHTGERP
FTCNECSASFLQISHLRCHMRLHSGVKPFRCSYCSVSFARKLTLKTHILTHTGGNPFSCK
ECSSSFATASRLKRHMYGHTGEKPFTCSECPSAFSCKSNLNAHLRTHTGEKSYSCIHCSA
SFMWKSSLNAHVLTHTRVRKRKRKKMKN
>generic|BTA013604.1|
MGVEKIELGENEISQEDKAACLLREELRLVAKTELREDDAIRTHALRQMRDWISKLFLFF
RLKVAQFWAETYRIFTCGRIMGVEKIELGENEISQEDKAACLLREELRLVAKTGLREEGG
SVLGRNVSDFYV
>generic|BTA013605.1|
MGVEKIELGENEISQEDKAACLLREELRLVAKTELREDDAIRTHALRQMRDWISKHPDIE
YCRTDAPFLLRFLRTKKFCMPLAQEMLERYLTIRQIYPHWFSRFDVLDPTLSAILDSGSV
PSLSASAHAPNCTCTCTCTLRSPRELKASRSERRAFGFRKLSRESNPLLPDYAENSTHFC
RTGKKVAWIYTGKIHIGSRVQTLKNIDKKKYS
>generic|BTA013625.1|
MHVHDARSYYLEDAYPDFGKKLECACEEWVDDPIKHVFNNGVAEQLATGSESEHVADDKL
SRASRKSKLKLITKQSIMLFFGSTIGLLVSFTFTTCVSVQFPADEALESSNSSARSKQER
QSKALHSYLVTSRPYQLINTSTPATEPKWRRELYITTTLGAGTNSYEPAAASFSDCSSNS
QSCQNLKQEDSPTFRPYSQAELDKILREYREKNKTEHHSKLNSIEPLYGAASNIIASTSS
SVDTILHDKSKSYHHSSNQHKNPYDDRQGWVTLEPVAWSSSQVQKWEPNPNRPTWPVPSE
VAQWSGPPSTPQYGAPSPEHSPWTTDRPWKPPSYQYGSGGRPPVVQSHYTPISSGHLQFA
SSNNNYGPPHGGGGWGGGSSHPDIITDGRPDFPPDEPSSGHKPWGGSQSYGPPKPHTQVV
YQGPIGAHEKPSYPSENGEGHWVLLSSTKGYSIPQRHRNMARSIRFDPSQEEEPKRERVA
STRSVRLEVLPPLNGSETKITHGGILEVEKTHQTVDEAHREHVARSLRFAVPTGNGTVER
VPRPGGRAAKATARADHDADAHGRDVRLAAVGGGVIPATMAMILPVILARKKRAPRRTNP
DFTVLPAEYVFDGADLRPHNQRILHVYE
>generic|BTA013626.1|
MLANSLHRRSGTVKTFKVPLRELPVTPDGVPLIVDKLCTFLQQYGLDIEGLFRLSGGNPK
LVEQLKIWIDRTGDVCLEACGDITSVACLLKVWLRDLPEPLVPPETTADLVRQYYKYQDD
EVKELREGVRKAFSTLPCVNQKTFQAILRLLHCYVEKQFSCAMNNDVMNLARVFSPLLLC
AEFYGISTPETDAIMAKLIVDCNHIFNDCNRFIMCGSTSEIKPVSVLTEITRLTNQRKRK
DVPLCQAVDRKFVRSNSEERMADGEGRSRKMEGIRRVSSSEDFRNTIGRSYANIKASQLM
ELIAESAPTIVEKAIAGVLHEQNSDEGHQMELDPPHLKKKDTESVENVENNPPECVPAAV
AAPRPMINLDGNENELRRACERLAPAKRTRRPRKVKSRFSYDSDDSKSVSSEQSDQSPGD
AVEPTPNPDDGMPSLQQCINFSEPLSATAEWHTSNNNIMGGESKLASPRNDLIVSKRTFT
PSPGQTNLLTDRETHITQLNKQIHSLKKKLQRYKEGFEREFGYPPSVADKMANPDTKHMI
NQLNKLRKDLKIYKEDGYTGVPTQVVHQSNGLVSTYAIKEKAVKEMEMKLEEKRIAASRP
HCLEELSHEQVLEEKTAVQKALLHLENIFGRPNDKEERDLFRPLYDRYRSLKRMLIKTAP
SKLKESVTELATIHEHETMEFAGGSGQTTASAPAQPVPVKSPSNTTTDLLKAEQFHSLSF
PELVEQQKTVKEDKKRLRRCLKEFEEEFLATTGRKLQKEDRLPMEQIYNQYKNTKAKLRL
LDALVAKASLTTAFWPQLLRIGERPHFTLIPSSFYILQPVISLPSPFQRLALPTMARTKK
EEKRKADEQKEELSASDSDEPQKPKALQSDGGSSDESAEETPKKKSKRGPKKSASAPKAK
KAKTEKDEVKAPETGAGEDTDTWTNKETDSEGRKWNLKIASWNVAGIRAVLKKNGQDYIK
KEDADIVCLQEVKCKEGELPGEGRFKGYHMYWCAGMKPGYAGVALYSKEKPLSVKKGLGK
PEHDEEGRVITAEYEKFYVVGTYVPNAGQGLKTLPKRLKWNTDFENYLKELDEKKPVILV
GDLNVAHEEIDLANPKTNQKSAGFTKEEREGMTHLLKQGFVDTFRHLYPDKKGAYTYWTY
LRNARANNTGWRLDYFVLSERLVPNVCDNVMRSKVMGSDHCPIVLFLHV
>generic|BTA013627.1|
MEEELTETLFYDPRDYYEAPAADSACPFRYKFPKIEPDIGLYREQLNFNVPSPKATLENP
APCGNYFGRFSESVLFSRQEFRPLNQFTGEQPLQSMPAVCSDFDQKPAIECLQTHGFSNL
ETSSMQKLRELVPPLHNRPENFYDGLRRGARVGDHFQQPEIPLGSGTRASGGADQPHPVS
GENLVSESPLQSEEKHQRQSKREPLQSIGRF
>generic|BTA013628.1|
MQYHHKSPKSLYSTAPLFSAKYAPQAHPEEISKSGPLLDSASHRKKRSRAAFSHSQVYEL
EKRFNQQKYLSGPERADLAHSLKLTETQVKIWFQNRRYKTKRKQLQQLENSNLTTASSNS
NGKKVAVKILVRNDQPVPLGPEGLLDYDLDSEAPSDLMLHLNSLHFAKQKRDRFGPPKSK
EDALSSYFGPGLLPFPSSYCYYPSLYSGVGHRNSPYAKSDGQDDRNVADSVSTDENSSCA
YQD
>generic|BTA013644.1|
MARNSVSLKNDFVVGGKYRLIRKIGSGSFGEIYLGINITNGEEVAVKLEPIRARHPQLLY
ESKLYKVLHGGVGIPHIRWYGQEQDFNVLVMELLGPSLEDLFNFCSRRFTLKTVLMLADQ
MIGRIEYVHGKCFIHRDIKPDNFLMGIGRHCNKLFLIDFGLAKKYRDIHTRQHITYREDK
NLTGTARYASINAHLGIEQSRRDDMESLGYVMMYFNRGSLPWQGLKAATKKQKYEKISEK
KMSTPVEILCRGFPAEFAMYLNYCRGLRFEEAPDYMYLRQLFRILFRTLNHQFDYLFDWT
MLKQKNPTGSSVSTSAGAGISAAAAASAVAAAAAAKHQAYKNVMEESMLASNTPQGCLLE
IREAAFFKAKRRRRFIICEATAKRSGQEKHLQIRWMQPAEFRDIHSSESRLIVSVRRW
>generic|BTA013645.1|
MRESTAFLERVEKRTTLPVNANPGLPVTVDNSEVPTMMLQETNEPGVLKVHMVVNGEMHQ
TKLIVPRIFYVNQRTPRDETPNCSFRKCHRILPRAQPVFNLYQYRVDESKFQKHSRQLMK
DLCNVNIEGIYETQITPILRVIIELGSVCSVDRNFAKHLVVAGKSNLSTFSLEHLVACPT
VNYLPSNYYSRLNQIYLYYHKAPTGSKAMIGLFLSPKKKAEIYVLDGSQNNRMPNLTNLY
SAERRARVSKGSPEELLPAKDVSFEVHIETQPLRAYRAIGRALRAYKDEVKGPTVLVVQS
LVDIAALKIHIPDMTDFPVIPFPINEVEEDLYLDPFNWQRHSSQTLLKYYLNSGASTSFA
VEQARYTKIPICNIPPAVDKSRLFSADVLFARQLMENNFVLWISGSDLTAPDFGTGIFAE
DHRNQTEFEDNSNMMINNSGCYTFMSLELDIEGLAVNAMLQSHHVQDAEGTNFAVAFDQM
PQSSLEDMVTAVKHSLPSYDESALCSSAFRILRATVNTWLRDVVQHKNAFADLQLVQFYR
WVSSPTSLLYDPAIHRTLCKLMKKLFMQLIAEFKRLGSVVINANFNKILICTKKRSLKDG
VGYIEFVVRNIRNKEIFHYIELLYRKSSWEYLLWYDPYNFGGIPTKMPENLLSVGENNNL
DELFAEQCEAIPDQSSNLSFTSNLKGKKDFSDSKLEQEGTLIDDEEKNEENEIRNKTKYS
TGKGSVELNFHMVEHLPEMFQNQFRNIIGGYIGLIFDFLSENVGKQNADDLLNNRKLLSS
QLSQITQSVPLGTNSFEAAKEYAQHLIKTELTPKLLALVQKLDQKFPKYQIDNNLVPGIK
LQEIKPSLEFIKVVTQVLSLDPSISNEIQKLRSFAFQMIGTSAFSNESQFFDPFINILIP
EIICDYCNYSHEINVTKEIHKKKTEDGFFVWFCPFCKSNYDMETRIQNTLIDSVHTKLMT
YSLQDLICSTCRQIKLDNLSESCECAGKYNLLFQYKEVYQFLSTICNIAYQFNMLLLQEL
CQNYLKMNYS
>generic|BTA013646.1|
MFQADFELNQCKIRLKQGFKTLYIRRQETALLSQCTAALVQEVFFYQCGLIVIFRRVQDD
KLSFDVVIVESFLIPYGVALARLVAVNKPVISLASMTGGDFYDEDAIGNIKHLSFSPSML
SPYTDRMSVWQRLENWVVHHYISRRLRDIVESSARDYFRETRGPDGEALVEGCWRNISLA
LISSNALYYYPRPVSPNVVEVGPLHIKAPSKLPKVCVTLGLVSTGLFTRFVLEKSPT
>generic|BTA013647.1|
MMSISLHTNRPLKIDLSIDVKLLSAAKLELPKELTRATPHIFFTYNETHDWVVIQQKVEH
ARTPFSDYHGWLKRWRHTLEKLTKDAYTVYRIDERVDMMVDRIVPFDYAGFDSSIMKVQN
GVFNDDLKALAKLCIPRSMPNVDYDFVKIAIPKPMLRTVEALQAFVCSPTLDIVAWIEKF
TLKKVLRSDHKVSLIPPDPNCKYIRHPHPQLLPRFLAILPRWNVISLCYSMPFVCPEVQL
NDVDVTTISRNMSLNTNKSDGVGLFLSMSPTDKNFKDFQKILLAMIMPNQVMINVTRDEE
VADTIKGLCALSAKMLFSRTEGYTNITSDAADYIDDMIVEFLYSSGVVLTDRTDPRSVNF
DQRYNKSAALWKQVIGLTDRGGWINEGFTGYTQIKDPLYPDITQLPQYAGISSYGTRDAF
NLEKAIAYPPVLSNIVKAIVSLKATKSSALDQIKTILDSLATPWMTSISMLNDFILRTGE
TGFRMSTLKSLSILDPRADNPCGAIREAPIVLDINLSSVMLFLRQMPAKYLSSPHLPQQP
VIESAISAELQRLYSLILLTRERIAVDGRADLIKKGSLLSIILSSTESNHFARQMLEIAF
SSDGSQSFSLDDVSEVSSLFDDFEAMNYKVASQDVLRHPEFFGMTQNVVRKLRETPIITE
AKYREKRLTGILCQNDTDVPPDKITAMSFDTMNLHLSNRSLMSQLVGHPGRYTLPIWIEY
EERGWRPRGARASSWDILVANVIPWRPRRTELSLTTPGRVT
>generic|BTA013648.1|
MDSDADCSPWSDLCSSDEDSLVFVREAESEFLEKLKHVQPRSKYFGDYIRWLRKRVFGGR
PVGSAAKHKKTNLGGLEEIFHHYSGEKDSSDDGSDDQSLDEGSGNEERVAKGDDSAENSR
NIGFRVGNGSGGRGERSGVRSSAGNVRESSPGGGGNGGAGARTGRTAVPTVQNLPTEPSS
TY
>generic|BTA013674.1|
MKCAACKIVAHANCINILMDRVHFTCKPTFRDVGVRQYREQTCIHHHWVHRRSQKGKCKQ
CGKSFQSKLSFSSKEIVALSCSWCKTAYHNKESCFNLQKIGEECHLGKLITLIILFFIVV
SF
>generic|BTA013675.1|
MQRLRTTFKRSRTPTGAEMKTQSSLEVPKQVRSASFDEIQLEAQRALQQQQSGELSSAYL
RVPSPATQQRSKSFDATGSDSTQDPSPLTTPLQHQSSDPDSGMYLEVPSMRKFQRRRSSS
DKLQCWHCQCVEEYARQQSRQSSGDDTMTSSRSFSPSDTSSNSDLDSDSDEENNEFNVVV
TEERDLSERTEDEDTSELVTAQCCISVVLSPPLSPTTLTLDLSQAEPPPSPTERERRRSI
TSPKLERQEAFIFNETTEFAPASAATATTEYPASDTSQENVVESSASRSSDVIVNEFFLA
VPDLKRDRAASVDSCFIQKTTPGGKAEEVVLLEPPQQSGLRSRSVDIVLPTDEQARYKAL
AMSNARHPTARGKAVQGDGESGPRQIRSTPDWGDTATNGEHLWVPTSASGDFCYVGEGDC
TRMAGDRLPKKVLDWVPPGRRRRGRPMKGWRESIEAEMLRCSMPQDLRFARKQWRLGVVE
RKRVL
>generic|BTA013676.1|
MAGEIKPGVVARVLGMMARSQTGLPSSLWPSETDKPDQPPLNTWNVDVFVQALKEVAPNL
LWPEVIRELDYPDFLIKDRRGLSLVITALRLGLQSQGFPLERFPVELFYRPWKYAECLFS
LLKQILKNSDVFCFADYPSRTVPIESLKSPPESDNKEIASWCCVDLVETILQLAERGLFN
QVQDLLKMPMQICPDILTLAILHGNLPITPFRQELLSNLMPIFFSNHPNSAMILHHAWHC
QSMSVKQIIMHAMADWYLRGDHDQARLSRILDVAQDLKALSLLLNAQSFPFVIDLACLAS
RREYLKLEKWLNDKIKEHGETFLTACMNFLQRKVAFIFGGPLKLQSLPSYLMKR
>generic|BTA013677.1|
MQQQSMVQKQATMMYDETDQYLQSRAETMQNIESTIVELGGIFQQLAVMVKEQEEMVERI
DSNVTDATLNVDAAHHEILRYFQSVSSNRWLMLKIFAVLIFFFLFFVIFVT
>generic|BTA013678.1|
MEKQQTKPAEFEDSLYTPVVRAEQKFSNLYLSCNNQPRSQSKAPLKQTSTNIFRGNTTTL
NSQPPHQPSQGKNVLGSISLNCPNSKSNQMSKPVKNEQETQRARLNVDLDARNFINIFDM
PSVKLAETPPRFKPSLSLPQLRDPRA
>generic|BTA013679.1|
MGTLYSCLQLEHPPVEVEWPCEKDSFYTPILTDPDSPTPDDPYQREFHHWIVGNIPGCHV
RGGVTLSEYITPLPITYAGTHRYVFLVYKQDKGRMKFNWEHRDDRPIDALRGEFNTEQFA
KNHSLSGPVAINFFTANWEMTVTPLPGDEAWLTTKDFFDDFEADVD
>generic|BTA013680.1|
MFWGIKFYVVVSKVLIIDLIQALTDTPDSTSSILEETPQDKKEILEKHKIVPKVLAYMPK
YVLSGSFDGKEMSFGNSFTPDEIRKPPIFLDWPINGTKALYCLLAIGIDVPNEKKPKLRD
FRHWFVGNIPGTDIAKGRTYLPYIGAGDFLDQGSHRIVFVVFQQPGSRRIKFYERKLTKM
VPINRARGNSSTLKFAEKYSLREPVAANFLTVETDVPQSTTDYYAHTTIEVPPDWEGISM
NPQMVGLTIPSIPSDEEFEKELKLSRSERRRGKKSKKKVEEEKSGPYADYYEDDDDDDDD
EGDEDQVKNEDDESDKEKDNKKSEHENKTEDKKGKENKDEKENENKDKKKKENEAEKKKE
NENKDKKKKENEDEKKKENEDKRQEENEDKKEKKNKGKKKQEKRKKKKNENKDEI
>generic|BTA013681.1|
MLFPSKTVLVKELRYDPKVLWSTANLTTGCNMVANDVVEFPRFVRHAHETDAIYVVIMTD
PDVPTRENPTKREYLHWLVGNIYEDNWHTGEIIVDYVGPIPEHMNGVHRMVFLVYKQPST
DFIRFEEDRLPPVHDDKKRSNFSSTNFAKRYNLTGPVAANFFMAHWTQNMVQNLSKPITS
TTEDLFYDYVDEEFKKLINHTTKVKLIQIKPQNTMKTVPDCTLRFSKYITTIFVVLISIV
LKRSLILADIEKCSFLKSQLTIHGVVPEVIKEAPPHEIQVTFHHGFSLKPAEKLTPSQVM
LPPIQVSYPAHEKGYYFLALIDPDSPNRTKPVDREFLHYLVGNIPGVAVSRGAEIIPYYA
PLPEKDTGVHRYVFTVFQQPKGVINFESELSHSKKPNNEGRKKFNISNFAQKYDLGAPLA
VTFFQMKWDEHYATSTMSSG
>generic|BTA013682.1|
MKDKTKLNASKSVEVIFTNRPYIHIPLSLGEDKIPHDSVAKYLGLHLDSRLRWGNHIKKK
VAQLRLKFSNMQWLIGRKSRLSLNIKLLLYKSMLRPVWSYGCQQWGCAAKSNLDKIEIMQ
MKILRSITKARWYERNVDIRTDLNIDSVEDYITKMYTAYEFRLHRHPNPEALELLEWDRC
GRRLRRRKPYELGIQGFSKFP
>generic|BTA013691.1|
MVSDDKGTCKGSGDTWMLIPQNPVPLSEGKKNGFRPAGVVESKQERNDHDTEDDKSRCVA
IMKRSRFQPPRRGWRSERRREKGRSRVCPEGGGGDGTEEAGGRGYRRQVDPVKNSNDSSN
IQ
>generic|BTA013692.1|
MVNSETGNPASREREDLTNRSRTAGMGAGTKMGPGGLGPGVRGRPGPRRSSNAELNVYSR
ELFSRGLQRGDRKSFFGRSYNNLNAISECKNNGGCVINKKNRTSCKACRLRKCMSVGMSK
SGSRYGRRSNWFKIHCLLQEQQQQSMSNNNNNNNTISKGDTAVEEPDRKQLLSSSMFQQN
MLDPRLHMHLAAAAMHRFTREESMLGLDEYKNASLTSGSSPSMSSPDSHASDSSAETTDY
KFRRSLISPVTKATLPSRVPELGFPIFPSFYPASFASHPNINFIHFPPPFFSHSNSSPFK
PTFDAEPDESKRKRERHEVTDPKSVYTKRRISTELDVEEMDQDEDTSATLVDYHQEQPID
LTTNRGGSRSGSDCGSVASFRQGSVPSPQSDINVDEFIDDDNLNNNEKKHPLDLTVRS
>generic|BTA013694.1|
MPPCNSPNDEKFPTWIYSNFSSMTYVSADDESVSNISCGKVGSPFRHKGHQVTISTMIGS
QLWYFNFNLMALNLQDV
>generic|BTA013717.1|
MMTSRIDIQIKLIESGEVRLCQRSVRRVNVLVILAICLPGGPVSINEEHEIESQRTARES
GEHRTRSGHSFRGFGANSSSEVDKLLYPCMYLFLWHIE
>generic|BTA013718.2|
MLYKRSFRRLKFPEFVRPLLLTRFILCAASSSGVGPYRDQGLQKRVKAAADVDYPAYGVT
GPHKDSSPTGDRRLAHSAQMYHYQHQKQQIIAMENGRSCNEARRGSVSEAESDEEGDYTV
YECPGLAVAGEMEVKNPLFNDEPITDLPKPEEASIKIDETKQAPNE
>generic|BTA013719.1|
MVPLNPGSREPELWSSRLASRGRDVQRRSPLVQLRRGSHPQTRPDLLALSPDRRCPRNPR
ASTLPPPPPHAWLPEALVTGTKSPTDPRPKKKKKRKEKKAKKEKKAKKEKKAKKEKKAKK
DFSFKAKKEKKAKKEKKAKKEKKEKKEKKEKKEKEEKKNEEKEKIEEK
>generic|BTA013720.1|
MAVSIPTDSLYSALNSVKKLRTFMGDLFKVLSSGGVGCEKADKFLDSKFVEDVQDYINKI
NQAFRDLEQSTNNLSAPAGPFSLGNSALLSQESVPNKQALYKQLVKSFKWNDKVHEYSAM
SLPLLSFNLLKRSHANSSPKRRRIQPNCHNVPPQVVDSAIAFVDRLFPNMTMSVTRPYTS
NAVLQITLGRVFQGLISFKGLMIEWVMIKGLGEQLDLWTESRYKVFQKVTENTHAAMLHF
YSPTIPDYAIRSFMTWLHSYQSLFSDPCKSCHNHLHNNMPPTWRDYRSLEPYHEECKH
>generic|BTA013721.2|
MVKYDCPFDKSTQEEAEKELRETSEIRESALEKIQEWIEKNPRIETCRTDPSFLLRFLRT
KKFSMMQAQEALERYLLLRQTYGSMMFLKLDVQEPRMQELLDEGRPNSHERKELVKALQE
RVSEVNIDIDRQSDRHRGQKENGAILLVKASDCDGQRRYLFAVPGRDKYGRRIIIARPGA
FDMDKYANTDMCRIHGVTYETLMEDEENQVRGYVHFCDGAGVAVRMLSLFTPKEAVRIVK
NGERTLPMRHKEVHVINVHPSVKFAMDFAMTLVSEKIRKRVKLHSNVEEVHEHIDKSLLP
KEYGGTIPMAEMIESWKKELLGKREMLLSNDDMRVREDLFSEGARQGAVSALRGGCGPQN
DIMAGSFRKLAID
>generic|BTA013724.2|
MTKLKSQALKRYFGIILCENIARGCQLTASKKEGDIDGETTKPHPYEVLNAASRGLVAQG
SGQIQLWQFLLELLADSSNASCIVWEGASGEFKLTDPDEVARRWGERKAKPNMNYDKLSR
ALRYYYDKNIMTKVHGKRYAYRFDFHGLMVACQQSTAQGGSMGGGGTPGALPPLPALPTP
TTELYKYHQQSPASTDLTAFYPPTSTSKFSPLPNSSISQAIYHTSPSYWASTASLSSIYS
IPPPPKYPSYP
>generic|BTA013725.1|
MPNWCVVAGCPNSSKKVDRNGQVLRFFRFPADKKIQDKWRLASRRNHYFNVSNARICSEH
FTNDDYEDALRARLMGKVPVRLKKTAVPTQHLSPLTKKKAAKPVPEEVQIKKRKQLVEQL
LKEHTETIEVPEEALSTADSILETVEDSPGVEPEAEHPAQTGIEAEGESEQQPDPVLLVE
SVLEGDVVDEDEPSASIGPDTSPETLLARIKELETENLELLQLLRKKRVTEARLKGVAAK
AVTLEKVNEDLRKKLEASESRKQPEFDKKVKELFKDCLSPNQIDIMLKKKTKARWTQEEF
SKAFTLRYLSQRSYSYVKDTLNYPLPGLSTLRKWASLSQLKSGVLDDVFRIMQISGQNKS
AAQRCTVLSFSEMKVASVYEYNDKEDDIIGPHNYMQVIMAQGLFDNWKQPVYVEFDKKIN
KEILLSIITKLDAIGFSVVACTCNCSGVNQGIWKEFGVSMDSTYIAHPTTGEKIHFFADP
PSLLKLLRNWFLDTGFLIQGKLVTKDPVAALINIPADETISSRPILTTAHITCEEVHRAN
FRLAKDLFSHSTAMALQRHLPGDREQAQYVASFVLLINNWFDILTVGDTDGEIPTKKPYG
VERDAQFHILEEMVITMKNMVRVGKNSLQIFQKAVIITCKSLEELFKDMVARHGINYILT
ARLNQDCLEKFCALLRTGYVLHEHPSPKIIIKRLRQILLGKKFDTKHANAPEEPDEYLIT
QTLIQAEIDVPIECSTQHDEDSPREKTKVVREKNEKNRNGMNQTSQGSASVEATVPTSFS
APCNSTAVTELEDLLDVEETPEISPENAHIVDFAKHLAEKYLGLPMEKPTKQWLDQVELL
EAQFCQFHSQPYADPVDVLAKKTYDFILSKYPPTSIDPRLVELFIAHRMSLPELANQTFV
HNQGVDQIVVDHNAVANCQVMATSHQLEGFAQNPNILKRMLVQNEDELAKRMRPMIQTL
>generic|BTA013726.1|
MLRDCYRYAREDAQWSRRLRSSCVACASALHLSTQDSPHLPQVERWPSRQRRRKRPLEIW
SKGKSTSKWYFLQFCGDNGRHSWLPAKNLLEFINKQQFFDLQSKVLQDPRKKAAFAIKFT
IKPHTKGGWEQAVSEAEHLMSLGSADDRVQHFQRLYPIEVQRTKKDLLKLLMEEEVPSSH
QISQPTTSQASADPSISAPEPVSLSPPETSPMSTDSPPKKLTIIKNNGKYKLKTSKGRNP
LKLSLKEKMLPQNKLAVLKMKKQLKKRRLQKEKKDRVKRAYWKLKAIEPAAESDELKDPS
SAPKEQEEKVKRAYRKKEIPTNSKSVQKKEERGSNEESTEVEINEEVESVSKAKRQKSPV
KKRKKKKQDFGPDFDLYYSQTFDRLSDEHPELKEEDIEKYLRKVWLAMDDNQKLQYQPRF
VKDDSSEEEKESEEESEENEEEGDPCSSDPAVTESSDRLSSSSPPPIVEAVSKRGKNNSL
FRGFKNEKVCVFCEKIGETFKCQGFCCGYFHKDCISKSRSDSAPVASKKEDKNSGKSNSE
AEFCNESRTVSEPKNSIHEGKESSKSNSGVETKPDGALEKIQVDKKEENSKAGTKGKNGD
KDSVNSDFLCHNCLLKKIPPCFECGLDVHPKTNEEDKIRCRTPWCGRFFHESCLHSWPQA
ILTGGSKRRDTLTGQIQDKVLTCPQHVCHTCVSDNPSVIKERALHEKQLVRCIKCPTAYH
FGNYCVPAGSEILSNLQIICPRHYNPPKARNHHVSANWCFICSSGGDLICCDLCPATFHA
PCVKLTPEEYADGFICEDCKTGRFPLFGEIVWVKLGHYRWWPAQILLPHEIPERVMQASH
LRGEFAVKFFGSGDHNWVSRGRVFLYHEGDSAGKSLGSKKNMNDKYRKAVEEAAVAHKEW
CAAKMQREEESRQEMKPPQYIKIKANKCVGSVKPVELNESGLSACECDPNKENPCSQDDE
CLNRMLMVECNPMICKAGERCNNQRFEKRLYPPVKPFRTEKRGWGLRTLVNLKKGDFVIE
YVGEIINEQEYKNRVQRMMKNNDENFYFLTIDSNRMVDAGPKGNVARFMNHSCDPNCETQ
KWTVNGDTRVGLFALKDIPQNSELVFNYNLDTGTAEKKECLCGASTCRGFIGAKKVDKVS
SSEGSNPKGSLKAKRRGKENKKLRRKRQSVLVGEDDFCFICDEGGELIVCNNKKCPKAYH
LDCIGKKSYPKGQWLCPWHLCDICGKRKVFRCGFCVSSFCKEHKTGNIHLDPDRGLCCKK
HWVDADKIATHNVSEGSLSQSVVDEDGAQVLISTPKGEKMSESILSNELGTPISSEVGVD
KHKTPLKRARCNLDFDTNASSPAKRGRPDTTEKVLSGKSKSRVHVTSDITVEHGQTLPLT
NGLPKNNFVYSPLKNLPVVPFDEEFPVQKKRGRSSRKFASQLEAVDSVQIEKSNSNAANS
IKAQVKNDSSQCSFDKKNTQNKASKFNAFISPDSVPLKAQGQRKKRTVNSTRKQIGSLNS
ANQNGEKSNEINVFENESDSQTSSCDDESASPVEKQNRRIRKNNLSTIDINQIIGVTDPT
MSDSLQEINCVGKTNSVNNTDTSGDQTNCDKTNGFDTKDSVVSSKTPNLVDKSVVASEKS
SSDFNNKIDNGQSNPEPSVGNFVRVNSNTEESDVANNTDLDTETESHKSSEVPESAVCFM
INKDVEKSSFQTNFATYALTEKIEGSISNHQTPAMPKESESDSDSNFSGKSLTLDQVPKI
PEKTQTNLPQNALPTPSAESSKRLSKGSGNIRNESLPRRSSERNACREKISKNQSPIPSN
CPNVVASTELPEVCKNAENASTQPKSSDSTSRLATDKSESPKSQNSDISQIKQSNEVPEI
QPLPTKVICGTKVIKKDLRVLIRKLKEGVETQNVSSQLKRSQSDSGLSELTREKESGKKE
LSTSTCESTEKFPDLTKNLTHSVPKNLSSPAKNSFQLSFIAFLSSLNSSKDEEEPMEIDE
PESLPEKSERPTRSHSKASTGVVSSPSDGKNIINDKIKLNGSSVVEKITSPRLRSRERKS
RCEEVSNDLSQSSQKRKRQSSPGGFLELPDSKKAKR
>generic|BTA013727.1|
MAVETTQPTASEINDAKTPEKSSSTTPSSRYGRARKPKVSSDFVAHGKNVKNFLSPSSCA
STTNGQAPEPSKQQAVLRKRASTSSNRLANAENAGTPGIMVNGEISITTPESSLQASSNR
GKRKVQSSLAGEVVSGTTPNCSLDESSLVEANSSASAPRSGTKVARRGRTRQSITLQLNG
DIPQANLKTSTTEVSHEAIGNTTVSLLNESATVEANSSVSALGSGTKVARRGRTKQSITP
QLNGDIPQANSKTSTTEVSHEAIGNTTVSLPNESATVEANSSASTPGSGAKVARRGRAKQ
STTPQLNGDIPHANLKTSTIEVSHEAIGNTAVSSLDESATVEANCSSSLPGSVTKVARRG
RAKQSITPQLNGDMPDAKSKTTTTEVAHEVIGSTIVCSLNESAIVKANCSANLPGSGKKV
AKRGRPKQSITPQIDGDIPDSNLNTTATEVSHEAIGSTSVSIRLEDIGANSVKTPSGKLF
TEITVSEF
>generic|BTA013728.1|
MEHSDALISKFISLLQVNGHKVLRGELKLKLTDEFLTEINALLKSHVNSAQSKERKNKIQ
FLRNFLGNTLKLKINQASINGSSLRGSSQSSSQISSSSSDFTQPSSSLGSSIIYSVSQTV
LDLTDFTKLKYLELYKVSPLNIIGYQFLRSQLETIICMRCLNSVSDVLVLDDNRRESSRG
QYLWSELRYLVLQHNRLKSVDNSFIYTPWLQFLDLSFNEIKSINKSIFDPLTNLKYLNVS
YNFLTNVPTFNMATSRKLQVLLLQHNLIDDLSGLSELENLTCCDLSDNMIPDHSQLNAVS
HFVHLETLNLAGNPISYHPRHRYVTCRYLHGNCASSKFTLDNCGLTKQEMDVIHFERHNY
LSTSRSRGSLRRSLSRSSSTKRGRTREAVINDPSLETEPIATVRVQPVEEQEAKSVHLET
KKKIEIARARYGKDNWLGGQGGSFIQGIMGLSTTPSAYQSESSHVEKQQSSLPDKQISSS
PEKQLSSSSDNEKRPTIPKAPSEISIVSSDVEQLPPGSSKESSCEKDDSCGLISESNTDN
ESKAGDAEMKSEIRMDNEDDISVITTEENPDESADTKFETAVEDVDEVAQETSEDLTFCE
DFYENKEEEPIFLSFDRHKELKECDMVSGETRTRWTVDTIQSCVKVSSDPVTIQLTFDTL
QKHRRERTYIMQQSDATAFLHAIHEELESRSLTQMNQIAFRCIKCSSEFSREKSYAKKPK
KVECPLCWSNLVIELDEIPVPGTSSAHTSKPYHSTPIKKYSSATNSDLIS
>generic|BTA013729.1|
MYVKLISSDGHAFIVKREYAIMSNTIKAMLSGPGQFAENETNEIHFREIPSHVLQKVCMY
FTYKVRYTNSSTEIPEFPIAPQIALELLMAANFLDC
>generic|BTA013730.1|
MAKDPAGSSSWWGMPRVISSLWTSPEEEAAGESEKENMEELVEKRRRSIRERDVTPFDRK
EATENRVVRSNSSKSRSRSRSSSGSVKVSKAEAQVPSKNDENISVEISNISFSFFNEENK
QDLALLNNHSTDKPESPVPVVEAPQVDKLEKDPDESDDLSFSSTFSSPYDKVQKKQQEPT
VQDPHTVEYSVPKRSPSPIYSSISKVTPEAESGKAPKPELPEPDWTPSTTNSSETPTDYV
HVKADGHNYEDIDLKEYIQHRATVKTNMRRLSLLRYRRKRSSMEVRSKVDRFWRYVRKWW
VDERAKMHETLGKYRKQKEKPEPGPQVEELQRPQVESVSDTESFDTFTEDEADKFDVDTH
VSLPLDIEHLQDYRKSSLAEVSLASRPVSALSFKKRSLRSLIVKKGALRASTETLKTNPV
FRRSRLYPEVRHLFTMR
>generic|BTA013731.1|
MVLGELHVMYPLFYDDSYRTLDLFKLTPLAPPAVIQCRWHCSGRSAFGTDFQGGSGKKKK
KKDKAKKAAKKAKLKQFQKSGADKFKFKKNKNFIPGKAGPVAKQSELRKLLKEKKELANQ
SPQDDSNLSKTQRKKLERIERLKNKKQNKSNPSSLTGSKKSKPLTVKDQKLADKETFESD
IIEVSNCSSLQFQGEKPATIVKKKSGKYDNEVLGSGLIKPNWHEIKLVPFTKNFFQPLES
YLERSHDEIKLYRRTNEITVSHEDAPGPLISFTEAKFPKHVLRQLEQNDIVSPTPIQAQG
WPIALRGDNLVGIAQTGSGKTLAYLLPAAIHISHQKALEYGEGPIALVMAPTRELAQQIQ
QVIKEYFKATNLRSACIYGGAARGHQAAELRNGVEIVIATPGRLLDFLSERVTNLRRTTF
VVLDEADRMLDMGFEPQIRNVLNQVRPDRQILMWSATWPREVERLAKDFLKEYIQINIGS
EDLSANHNIKQIVELCEEKEKVQKLMELLKEISLELETKTIIFVETKRKVDEIEKAICRR
GYNANGIHGNKKQVERDRILREFREGEVSILVATDVAARGLDVDDIKFVINFDFPNVSED
YVHRIGRTGRSGRTGTAYTFFTRKNAKQAHDLILILQEANQEVDPKLISLARSCA
>generic|BTA013732.1|
MASSKKRTIYVGGLAEEVDEKVLSAAFIPFGDVVDIQLPLDYETEKHRGFAFIEFEFSDD
AAAAIDNMNDSELFGQTIRVNFVKPQKIKEGSTRAVWSEDTWLQQHAGATLENGNKSGEE
TVKDKTVTEETKKTKNPQVYLDISIGKKEVGRVIIMLRYDVTPKTAENFRCLCTHEKGFG
YQGSTFHRIIPDFVSF
>generic|BTA013733.1|
LDGKHVVFGNVISGLDVLKKMENGFLVLTYLSLVSLVSLKYYNNHKRIVMTYSITLFPDE
A
>generic|BTA013734.1|
MSATAIVTHKFSNADFKRSGFLSWDVESCHVDLEKELSILTSEAPEGEEAKNGERLIQYA
SENLVTEVLIHPQLNTMVQCIRNLLSSFTRHRHIIHAGYTFANSGSWSLQDGTFSLADFV
DTFQEIEVQRVIRAYENTVTVDVHCAPEGEWNTNRLGKEQLGKLCKVTINPLDKLSPGSE
AVKKFVDYLGQYIQPTSLEQLLEPSDVVGNIRFSHPTLYVFPGGQGDAALFGINGFNMLV
DGGFSRKACFWNFVRHLDRLDAVLMTRINNSNINGISSLVRRKRENPVYPQIGHFFCNLQ
ERKNILSPDGDKDKDRLLINLLDLGHDMVQDLRFLHLRPHPCYRDNIIEPINLYHKVGHG
KLDMYVLSPAKDSREVREFISKWNTGDSKLFSKKLSDKDSFPLPNIVSICALLVWQPANP
SDTITRILFPGSAPQHKILEGFERIRHLEFLKHPVCSAKSLSPSVSTVNFGRSSSKQRTY
TSVEKSGTENIKTKNVTDVNEKTVSRSVSAVSSSQKSSSTVTSTIKSKVSNKTEIKKSEL
TERKQEVDGPVISELQKDTGEKKETKSVMKADEKPKANIEKKEHKAGEVKPTQKTKTERS
RIAEKKSISGEKESKSPPESPRKTSDTKINGKTDINRLRSITKTRSPSATPAKSTKEEKN
RKVVESKTVTRTARSTSKPPVAAKKQPVATKKEEDKKETEKKEVEKKEADKKETVKAAHR
PERKVVAKRKKSPEVPKEKLKSPMKAIKPVKSTKVMKKKQEDKEKSVVSAATEAVSTIER
KAIAKALEEKSLSILAERAEIQSGRIEETIISMKNEQNISADGEIDEVLIIEKVELVPDT
SMNDQLIVKDGAEICGTEEKDSILEDKIELQKQALDLLENEKIKKETEEHEMSQKDDGAS
DDVKDAEIVGKAEELLTANREDQIKGEVDDIITSATDIVSKNEQEAKKSAEVSSEEQKEV
TSGSPVKISTPEKLSDVFLGDIKDKSKEREIESLPDEKVSTTGESGATTAPTMPEDEKIP
LDNINETVEEKHVKEETKEDTVLLKKADEQPNLCNIKPDSEFIRHTTQSIRDIVKTPDEV
ADLPIHEEFDSQSFDEFGPEHGKPKDSRKSSVEKLIDLDEKDKQSETLSKADKDHIVAEV
DKTAFVDESDPRNLSEKKESAKMEESEGANADFQRKLSLKSTVVKEEVQLEEESPAKIPP
QEDEDGNIDLSKEKGEVQTEGGESMVKTSLDASKDTHESSVEKEVSFEKPIVEDVPYDKK
LSPVKLDIDSKKREDKTPLKEKVTEQTSLRSELLTEEEDSNLLSVEKLEIREKSDDELSE
KGSPEKLPLKAMKIGAHDEGEIEKVDKTGDWSLTETSSVLPSIIEKGEEKESEEDKYDAK
QKIELTKAEREDKDQDSLGQLVEAEPEFKTLRPGQVEYVIVTPDSTPSTPKSPSKLASSE
FKHDTVCAFTKVEKSDDKTKAQAPDAMLEPKTKEQEAVEGETSDSIIPVTVEIQAQADHS
KDESSSDKEDLKVDSKLSDTALPEDAKLPSFIHADDTNLNIDISSRQALIDEATSDKEVT
TAIAEGCAATQLQDSAVDTKGINIDSHEKDHPEAPEKLEILDDKPDSDELASSVIADHEL
SELAHKSATPVDVMKKTDDETPSLMADKAAEQLSQSPSPKITSPAPEEGKGLEQVTKSPS
PKVASPTTETREMISKSPSPKATSPLPGFDEKLEQTSKISSPERVSPVPDASKTLADLPK
SASPMSVSPVPSEDGKLEQVSKFSSQKDGSPATDVSKKPDVVSKSPSPVPTIDEKLDQSL
KSPSPKGVSPVPTIDEKLDLSSKSPSPKGASPVPTIDEKLDQSSKSPSPKGISPVPTIDE
KLDQSSKSHSPKGVSPVPTIDEKLDQSSKSHSPKGVSPVPTIDEKLDESSKSSSPKGVSP
VPAIDEKLYQSSKSPSPKGVSPVPTIDEKLDQSSKSTSPKGVSPVPAIDEKLYQSSKSPS
PKGVSPVPTIDEKLDQSSKSPSPKGVSPVPTIDEKLDQSSKSHSPKGISPVPAIDEKLDE
RSKPSSPKGVSPVPTIDEKLDQSSKSTSPKGVSPVPTFDEKLDQSSKSPSPKGVSPVPTI
DEKLDQSSKSPSPKGVSPVPTIDEKLDQGSKSHSPKGVRPVPTIDEKLDESFKLSSPKGV
SPVPTIDEKLDDSSKSSSPKGVSPLPEASKTPEVISESPSPKAASPDLRHKEKELSSKSS
GEQVVDDNQSPRVTSFEDGKTLEKVSTSSSPEAKSPAPTDIHGPDQVLKSASPKVASPTT
DAGKITKSESFSSKTSSPPPVEHDAKSSSPKARSPTLDSCERPKDLLQSLSPKAPSPLPV
ENETFEQVSKSPIQKIGDYTLDDSKAPDTASKSSSPRATSPELTTEEKSEQSPKSSSPKK
DSTSFAVGKTPEILSGSSNSKPTSPELKDEDIVKKESVALKVESPTFDDTKNTEQISQPS
SGNATSPVPIDDKGLQQVSMSPSPRIGSPTDGGGKTPDAISKSSSPKSASPIPAPEKKSE
ESTGPSSPKEKDLQPGSAKTLEEVSRTSSPAAKSPVPTEDVDVKQVSEILSLKAASPTTD
AGVSKSPSPKTTSPLPALDTKSEQSSRPSSPKEENLQLSSGKTPEEVSKSSTPGAKSPIP
TEDVETKQISEILSPKAASPTPDNIKTEEVISKSPSPKISSPLPALDEKLEQSSKSPSPK
TLSPRIDSTKVQEVLPVSLSPKATSPVPAEDGKLQLSPTSPHTRSPNVGSPTLEAAQKLE
PVSKSPGSRGASPLLAVDEKLELCSRLSSPEKVGELLATNDTLDSVSKPSSPKTKSPVPA
DDGDEKTEEILKSTSSVIDSAASDAHKISEDISKSFSSNVISATPTSDEKLEQKSASPIL
DMKSPVLDASDTKLTLESTTLEERQPTPSTAEASPVASPGKTEHSQLEKQSETNLLISDE
KVKSSISSEQNLTSEFTSCTSGSGGVKSSSQTPSLEVTKSSFVEETHSTSPSHDISQKQI
SPVMDGGESLKPSGPVQDTMVETASTVPQDILKKEDSRSSDSPSGKESEQITTTSPSHDL
EPSSERVKSSASHELELTPRSASPAESSKAASPIPPTDKKSDITSSTSISPVPSPTFSVD
KEKESSVSSQSLKGEEMTSKTASPGEDHLSPARSPSPPVVQLPKDETASSPAPASNDAPL
PESSSIPTLSKEGVKSSSPNVEAKSSPKSSSPSDNTPKAVSPSLSGTKTPEVTTTSPSNL
LSSVPPGTLPETETLAFKEETASKLVSLVKSDEIVNTVDIVTKVTESVTGFDISSGGETG
KVSSQMKGMEFAENLHKRTPSPVVEGGITGMINESEESIMSALDSEKISSTAVHEGLQKL
SSLPETTGSIKKTVSPSADVDTTLKTVSSVSVVKESKSETLESHAYSPGTVEDPKEEHDK
TTMASDEIASQVQKTKCSATDTSVNDELRRSSQSLEDDKEASWKLHSKGEESITLSKEES
TVSTTTISEKSESVGVSLCSKVSGLHSSSDESEQPVEKGFDLHSSTQSTCGSSRTTGSTP
PVEEITEGLSHITAKDEAESTSTTSSFTSFIKSGFETVVGVLHDATKTASSAKSLDEDNS
KNKKDEKLDLKSEDFTACSKDLTSSRDASIVLEETKEESSVLIESEGTRLSSSFQANVIS
DSADLSHGGIEESGENICDNKLASPSSKSFSPQPVHTSPTSLESSEKIISTLSSQSQILG
STFESKHDESSHSISEQIQTDSHLELVTKKQSIGGSPTSDRSSKSSSPLPPSDLSSKHSS
PIPPNDQSPKSDQSFKDTDKSLNSLPTDRTAEMTPRLSITDSKLDTSSIPAYSRSSALST
SAPSPDESLTSVSPISGTDKSSKPISPLLSTDETTKSTVHEETSLKLLQESAKQAHKFSG
SDLSEKEAESLSASVTVGERDLQCIITKTDVCHESAKFSSQTEDKSKDAVAEKTSMVGEE
SEQFPTDMTQSFYSYSSHEDDEKLSLQKTLTENLSSFDVQEIKDHISKNVIEELKMDQSS
EILKSFITKSKSELGVTENEPMSVNVFGEKLKAEDQVRSKSFDASPFRGRPMHEVVPDCQ
PIHTRLPPDQVKKIETLIEKHGSGKESESSCSLTKAETSDSETKMIPLSDEMLKKEVDDA
QSKEICDTKSVDIRSSDFKIVGGSTGKEKMYTSYSTGEDQHIQEEGVLTSGIIAELRREA
HDLRSSTPGSEASDRDYELGDRSTPQSDLSSGQISRAGMQMWRPGDSDEELPGSPMSTAS
HVTHSPSHSEYETEGQKMSSVMTSSLYGALPETFEQSSDGNLGGHEMYSSVYVPKEEDEE
EEEIENLVYSSEYSKQFLLKSDEMIDFDKAMKEHKSKRGEELGSYMTFSSGGHTETSSSR
PEHLSDDIGNGNISVDNNINRSIPLEHTDSTFTTVSQGTTTSTHTISQSIYPTETHSHTT
SSTSHDNDKDPIGGWGKPLGLPPPPNNINNQNKRILIWNPVEEWGKPLGLPSPAPPPGKE
DSNGDIQVDLTPLSNKTTPKKAEKKSSDKNTATGSIGKESKRRSESPMKHRSWSRDGRGS
KFTPIYIDLAYVPHHGNSLYSATEFFKRIRARYYVFSAVEPSKEIFDALLEAKQSWEDKD
SEVTIIPTYDTDALGYWVSENEELLVKHKIDLSPSASRCTINLQDHETSCSAYRLEF
>generic|BTA013741.1|
MSVLALVSSVAGFIKVRYLMDKAVIDNMVFRAHYRITTAILFLCCVLVTANNLIGSSGPS
VEGTINFCAGRSVDKDPSLSLMLDTLAH
>generic|BTA013802.1|
MPPLSDAIHYLLHPDELRWILQWQMTYRPLYRRDETQETPNVKKCFTYLDKTSRSFSTLI
QELHPELRMPICLFYLIARGLDTIEDDTSIPAKKKELALRDFHSNLETDGWHFTENRPQE
KDRALLLDFDCIIQEFKLQKPVYKDIIRDIIRRMGHAMADYCLRAESDGPGIDTRDDYDE
YCYFAAGVVGEGLTDMFLEAKFYRPPPALQDGRRLQVSMGLFLQKTNIIRDIKEDADDGR
RFWPRAVWSKYVRDFEDLLDPEHRLAALNCGSEMVLDALEHVPECLSYLTGVQEQSAFNF
CAIPQCMAIATLTLCFRNPDVFVRNVKITKSEACRLMMESTRDLQTVCDVFKRYIRVIRR
KNASHDPNFLKIITACDKIETFIESNFPLETAKSIMPKELARVFKLGSLEATQGSRKLTK
KQTELGNNFTV
>generic|BTA013806.2|
MAMPCILENHTLECNMSCRASWRAILWNAIGHAVHLGEPYFRMRFEAVICVVGYAIDEAD
GHADVDSTEKPYEIPLAGLLVLARFDEFKAQLEDALKAFIAAGNDASTKLHYEVFVFASF
YPISKIYSCVPIGGESEERVCEHILMPNPEGGAISAFVIKYTLAPSEDKLQATADEGLKQ
MLAHRIDGTLLKNNMHVQFVHSLCLSFHKTSVGLAHKKEVKDDIKF
>generic|BTA013807.1|
MIIFFHQQTKPILVTAPRYFGKTTNLYMLRNFYEILVDESGVEVDKNHTENRALFAGLVK
RKRASKKTIFRDEKWCDEQMATHPVLHYSFENLTISGVMDFLKSFQQLTARVCKEHSYLL
KSDRLSPANITLLRSYCDASASGVTRQGLCASGRDMSALLAAHFGRPSLVLLDELDAPIL
RLLTNSIPDAEMREILAILKEFSTELFINNPAVVDRAFLTGNTELSTIVAPSNAVHLRFT
QDEEITPFFGFSEWEMDNLIRDSELHDRDIRKYYDGYRGQNSSEWVYNPYSLRNHLIRQY
NGVYWSSALPLKTFTALYKNSEFVREIFENATKTDATEKEIKVLGPHIFPVEEKMARLRE
MLAKAKPVTSIAQKAVFVDFLYQLGYLTDKTQSRTKPDRDFLVIIPNKEVTEIFRQYCQK
MKA
>generic|BTA013808.1|
MICIFVAGETEGWLDLLESSEENDSSNLVAGSAPRPLFAASPEHSTKTLDKNPFIQAVES
KYFVDKTPMIIFFHQQTKPILVTALRYFGKTTNLYMLRNFYEILVDESGVEVDKNHTENR
ALFAGLVKRKRASKKTIFRDEKWCDEQMATHPVLHYSFENLTISGVMDFLKSFQQLTARV
CKEHSYLLKSDRFLPPASTAQNPWTRPLSSKP
>generic|BTA013809.1|
MIKFFHRHSRPLLVTAPRDFGKTTNLYMLKTFYEIKVDESGIELDGHQSPNRNVFNGLVG
RKRVCEETVFDGRQWCDDQMASYPVLHYSFENLAVSGLMDFLESFRQATARVCKEHASYL
LKSDRLTPTNITLLRSYCDAPASGVTRQGLCASGRDMSAILAVHFGRPSLVLLDELDAPV
LRLLTSSAPDKDVEEILAILKEFSRELFVDNPAVGRAFLTGNTKLATTVAPPNAVHWQFT
EDEEIAPYFGFSDQEVEFLVKKAHLDIKDVREYYKGYHGQDSSTWLYNPYSIRNYLRKEW
TGVYWPPAMPLTDFAPLFKTDNFVRGVFSCGAAVKEVKVHEPRSFTAEEQIGLLREMIHK
NKPVTTTSQMVVLVEFLYELGYFTNKTVPRSKTDKYFSVKTPNKEVKFEDGWTYTEIRGW
LDIHDSEEAKDNLGSPLRPLINPVHHQALFMDMETRELYNLYNWRDICDTELMPRQSKKS
KWAVRGHDALEQFCKNAFKGWEALKERELMERCPKAQDPGCRPLDGKTRCTVRIRYSNTT
DKMKLVSLKYCSKGIDWEGLKPDAAETQGQWGFQ
>generic|BTA013810.1|
MISLHLQGKESCTILATLEYQPGRLLKLIDKAIDKEDKRDMEGSYWWKRVVPVDKGGSRK
YQEYDGPVNEKEFGSVPYDKDEAGLDFASENLPEIERPPLRHIDKYIAPECPCLTKRYTM
SVLTCLGFIITFGMRCNMSIAKLQLLGNRTEEEIQAKIQVFRPEWSVGVESAIDSSFYWG
YLITQVPGGFLASKYPANKIFGKAVVISSILNLFVPGAIRLHPAILIIVRICQGLVEGVT
YPATHGILRHWAPPLERSRLATLAFCGSYAGVVISYPLSGTLVSAISWQAPFYFYGVCGL
IWYCCWLWLTFEKPRFHPTISPRELLYIEKSLGSSTEQPLPTISTTPWNAFFHSMPVYAI
MVANFCRSWNFYFLVLSQPTYLHSVYDLETAETGFVGALPHLLMTVIVPFGGLLADHIRK
EGILSTTNVRKLFNCGGFGVEAFFFIVVAYSNSAFTATVALCIGVAASAFAISGFNVNHL
DIAPRYASILMGMSNGIGTIAGMANPIVVDHITADKKTHQEKVEAWRVAFLMAAFVHFCG
VIFYAVFASGELQPWAETDDEKTWNPMENVQSSTQPNGRPPVVSYGSVDQSQPHPDYINP
VVPQPVQPPAQDEYMNEQRNLSTPYYQEPVSTNPFKPANPTNPFLQ
>generic|BTA013811.1|
MRSKTGFSSVAGAIFEQGTTEVQSAFKFAMLTHNENVTGDGLAGRRFELQAYVDVINTAD
AYKLSRLKLRKREASKRFQKFVEPLLVNGDARRGEFTRETRRINARGVIGASQNGEGGEG
GSKALGSNSHEPPGMQIASRLDEANRKQID
>generic|BTA013812.1|
MCVTTNGLIVNTLGRINSNDLWADTASDADILRVIMSTDWLKTFFKRGDIFVLDRGIEKI
RAELEALGNRVYIPSLKKGTSQFSTMEANESRFCTKVRWVVECVNGSFKRFKHFRCPVIS
SEVPHFFDDLRIVSAIHNLYFKRQYRNGDGKEVAVQMLKKINEPNIVQKNVEEENWTRKR
VDFENLTDQHFAQLTQWSKQDLARPDSIRDFLTLLSN
>generic|BTA013817.1|
MSAVADDNAEEKSEQWTENNLGNGSLMITFKTEKESEDEADDEDAYEEEPLDPTDYLETN
HTTEESSKNDQEYLPYDDSALEVKIKEEPLEYPESVLPDIPTGEEVTQTKIKEEPDSDVE
CNGEFISCDATESEQNYELPPIIPDSIIHRCDNCRSEFDSEQDLETHLQECSKEVAMKNA
IKARLKLKLGLNVAAPLGLLHLMPEKEVEEEKNPAVHGNCKPLPGKKYGCNLCGATFMNR
SNVRVHKVLKHSSDRKFECNICNAKFKIKFILQKHINTKHSEIRNFCCTQCEAKFKTKHE
LISHTRFKHTDERNWECRICGSKFKTKAHLQAHESNRHTKVRNFKCDMCSATFKSKAALN
RHLKYNSSKLHSNVTVFECTLCNMRFKAELPMKLHMAMSHSTEQEQESS
>generic|BTA013818.1|
MKNPKVQVGLLFSLITLCVLFVISNAAEDPKKSGPKVTDKVWFKVKMGGEELPELIWIGL
FGGTVPKTVENFKQLATKPKGEGYKGSKFHRVIKDFMIQGGDFTRGDGTGGRSIYGDKFE
DENFKLEHYGAGWLSMANAGKDTNGSQFFITTKQTPWLNKRHVVFGKILKGMNSVRKIEQ
TKTDRQDRPVEDVIIVDCGHEKVDEPFSVAKADATE
>generic|BTA013819.1|
MSDNEVESFEVTDYDLDNEFNINRPRGRISKNQRIYDNWNWVMDWNKLIPAPIIATILDK
CFFPKWLQVLTLWLNMNPDYDQVSRWYSGWKNLVPETLMNEPVVKEHFRSALEMMSRSVG
DGGPPSPPPPPSQNTATFNRHQNMAESVRTTSQVPQGFRELVQKRCEEKGILFMPLPNRF
KDGKQIYRVGNVMVYIEKNVLFACNNNNFWVPTSLNSLLDQAG
>generic|BTA013820.1|
MDNSKAASEVVKLQQHLNLLKEEYVKLQSYNAELERKYAVSSASVENGNKNSFVARLLKT
VSGLYDTSLYSDLKIKLQDKTVPAHKFVLAARSDDWNVASLPDTECLDWSDLPSPVGEAI
LKWTYTDLVNFSEGDDFTLQLMRTANKFFLHDLVSKCEKALMASVHVRNCVRFYTTADEI
GAESLKEHCSSLISAHWDDFTSEDFAHMSAPLLFHMFKNKTDYPLHSAVRLHREDVVFLY
LVENSAQLSTKLNQFDNHGDLPLDIAIKDRQTSIAATLLEHKADPDAKDSKGWTLLHRAV
ERGDSYAATFLLENRASVAIATPDLGNTALHLIASCSPDITPEETLTALTGVAKLMLDKG
LDPNIQNKKGFAALHLAVMTRNEEIFALLLKRSETQMVNLDVQTVEGHSPMWYALFASRK
LINSNSFAARLFEKGANANPIYPQTNDSLLHLVAEEGLEEAALFICSHANNLNHINRKGE
SALHIACAQGLHRLATNLLEADADPNLQTLPPEDLGISEEANSIVYKQTPLHVAITNRQD
SCVKAILQFKATQDQNATVVADLNLKNSRDDSPLSLALNCQMQHIVPDLIKATQDQNATV
VADLNLKNSRDDSPLSLALNCQMQHIVPDLIKGGADINVRTGEERLTLLHQAIINEDAKI
ATFLLEQGANMDAKTMDNVTPLQLAIKHKVGAVVEALCKRGADMSVKDENNNCPLWVALD
SGEEDIASTLVRYGVDTDCWDEGPEGCWQTLLHRAIDENKEGIAKFLIQSGCDLNTPRKP
GPGGTGGEEARDLQTPLHLCCVWGLESVVQTLVEFGADVNAKDSDGKTPLHVAIVNQHSA
IISLLLCHPGLDLTQRDKSGLTPFATALTCRNNKAATAILEKLPTAAEQFDNRGCNFLHM
AIMKHDVESVLFLLSIQVDVNSRVQDSNQTPPLHLTAATGDETLVRSLLLVGARVDDRDA
RRKTALHVAAESGYPAVVSALLGNNCDCDAVDSEALLLAYMKGNGQLCRALVKAGACVGS
MNKESVTIFNYQVATKTLLYKLLDHLSREPPWTEGDICYECGTKFNITMRKHHCRHCGRL
LCSKCSSHEIPILKFNLNKPVRVCGVCFNVLQGAESDGYY
>generic|BTA013821.1|
MSDNKRRSLVFWPRVDHSDSSSDTEWEDAPLQQLSDKGDSTPLGEGSDPESDAQFRLMAE
RKTVIVPEKLYKVIIIGDPTVGKTSYVQRYVQNSFKKDYKGTVGVDFALKVLQWSDHQTL
KLQLWDIAGQERFTQMTRVYYKDAHGCVIMFDLTNKNSFINTLKWKNDVDEKCQLSNGNP
IPCMLLANKCDLPHRQVEQMEIETFYKEHNFIGWTEVSAKEGLMVEDSMKFMVDMMMKQE
RNDGAIANDEDTVTLRGPVAQPEKPFCSC
>generic|BTA013822.1|
MESSAGNETPVSSSRILLPRNVKSAPVTSKKAGFSINNLFSRPPISPSQEEIDSGTSLTN
FEKYSNISDIPTSKEPDPDIKQNQTQAQLSSVRSFTPVLSRRKKFLLSSVTKKLNLSPGS
KDMPSARENLADISKDAEIVTANTPSIVNDQVKCLSVKKSEHSTELSKYNSNSDQNSQCS
DAQFSAELQKALTRNYPHFQIYDNSSSKDQVDQEIDPEKQNVILQLKQMFHDITTLKQSL
LNAKQHDLSKLQLLTAKWREGCQRALLLLLEKFQEQGNECDMPQLLVKLGIPSKLVKYDE
NIQDFVT
>generic|BTA013846.1|
MRRCAEQRWWALKAEVSTCGDKGGGSDKRKLRLTVMTAKRKKVQTSKESKVSKKSREILV
NSSETAKTPNPGYFRVGFLRIPVIVGFAFRRSLLPDKITALAADVLHRADVNSVMLLKED
ATENGNFSTLLAGCGDNKLYMFNLEDGKLVRTFEGHLSYIHGISILGSSVASASEDGSVR
LWDIRQSSVTAFVETFRNDSIARPSIGKWIGDVDLSEQWMVCGGGPRLALWHVRTLSVGT
IFKSVKDEGIHVSKFLEDKVLAAGASSSVFFLSYKDKIQAEIETSQITVYSVAYQLDPTK
AATAPPVEDGPVAMKNFTKMQKVTKELQTQHRVRVQLLTNVNADTAYELKESIQNS
>generic|BTA013859.1|
MQSFKCKKLVFKEFGDPLNVVHLEDCDVKEPYGNEVPKRVPIEIAAGLVINTVTAHRMLT
DFVELGPGTNVIQNGANSACGQNIIQLCKLWGLVSINIVRNRPNVEELKKQLTDLGANYV
YTEEEFNALDEKDFFFTRPKLALNCVGGPLLTRMLKFMAPGATVVTYGGMSYKPITAPTT
SFIFDDLTFKGFWLKRWNEDYRNKDKKESMMNELFELSAKGFLHAPAHKFVPFEKFKEAL
ENTLSPKGLVGHKCILDFREMQAEQEKEWAKEREIRKAKEKEEIKRKGAIAKADLEKVMK
EREKQKTEEKDKGKK
>generic|BTA013860.1|
MHSNSVITLSNSIIGVSILAMPFCFQQCGIILSLIILFFISIISRLACHFLLKSAVISRC
RSFEFLAFHMFGPAGKTVIELSIVGFLMGSCVAFFVVVGDLGPAIVKSVLNLEMSVQALR
PALLIGVAVFIILPLGLVRDIDSLSSICTLSIGFYIILVLKIIAEATPPIFDSSWADKVN
YWRPAGILQCLPIFSSALSCQTQLFEIFGSYLNGPLDKINGAIKSSVNMCTAVYMGVGLF
GYIAFCSQPLTGNALMNFPPSLTGDIIKLGFVVSVALSFPLVIFPCRASLYSFLYHQNHS
SHYELLTRNTGGSSQNVLTLLIVTVSLILALLVPSIELVLGLLGSTIGVILCYILPSVFF
TRLLKKNTNERLLAQVVIIVGVFIMVLGTYTNLFAAEKAISGPEKDMQLNIAISPEKEFP
SEIKHGLEEMREHSMEAFHNVPEKLHLDQANLDLKENADQVKVSDDKKNQVSLVDSNKDL
DQSQGDAKKEPVKTKSENLMKATRKEPPEPVEPVETKHFDNPKKIEVDTNLRPDLPENMN
QAKSEAVKKEIIVDQPKIVADESLRQEKPAEKQVESPNEINVPKKDKEKIYIPKGGKIFK
KLHEIPPKNPPSKKDSVVNNVNLEGNLRPEIMDKLKDTPPLPIALQKNINVFNVSLIPEK
TPENDDKVKNRELLDHQNKNEPHPRERRDVLTLAEEELSNGKGISVKGIHENEGSETVKL
VTRSLGSVGTDVIENSEKVVLKLSEIGDKDLKMKNNGENETSDKSHSSLSASKADFILDV
EEEYQSARKLSPDFGNQKSAKFTAKPEHNLGKLIDESTQNLDFSPDIHKSDQFAIKSDIN
FNNQKSGGSSVKSVVEPGSQKYDASIPKTDLNISFHQSDESAPKSAFNFDNHQGMPEVKT
SKSIPSSDSNLVNSQSLPELQNHNPAPSSDSNLGNERNNSASKLKSMSDNTSGDITLKET
LRSVNSVEMKGVNSCPKNSSAKKSIQPNRTSNSSKSNSSDKLLNIQAPDRLSSPDNIFND
IESVNVEINSAFHDVPKSFKRDLKSVELVAENDEQILDNILSVRKEIDSFSKTIEIKNDR

>generic|BTA013861.1|
MLSILERYKWHQFSVVTSQIAGHDDFIQAVRERVTFMADRFKFNILNAVLVTKASDLIEL
VNSEARVMLLYATREEAIHIMTWAREKKITGENYVWIVTQSVIENHQDPPYSFPVGMLGV
HFDTRTNSLVNEISTAIKVYAYGVEDYITDKDNANHSLNTHLSCEGAGESRWKAGDRFFK
YLRNVSVEGEQGKPNVEFTADGVLKAAELKIMNLRPGVNNKPDWEEIGVWKSWMVKPGEQ
LDIKDIVWPGNSHTPPQGVPEKFHLKVTFLEEPPYISLAPPDPVSGKCNMNRGVICRVAK
EADIENINIQEAHKNETFFQCCSGFCVDLLEKFAEELGFTYELVRVEDGKWGTLEEATAP
SPNHRFSLFRTYWLVWAVLFQAAVHVDSPRGFTARFMTNIWAMFAVVFLAIYTANLAAFM
ITREEFHEFSGIDDHRLSKPYSHKPVFRFGTIPFSHTDSTLKRYFKEMHNHMRKYNKSSV
KAGVDSVVSGELDAFIYDGTVLDYLVAQDEDCRLLTVGSWYAKTGYGLAFSRNSKYVQMF
NKRLLDFRENGDLERLRRYWMTGSCKPGKQEHKSSDPLALEQFLSAFLLLMSGILLAALL
LFLEHIYFKYVRQHLAKSDQGGCCALISLSMGKSLTFRGAVFEAQDIIRHHRCRDPICDT
HLWKVRHELDIAKYRIKQLEKEMEAHGLRPTKR
>generic|BTA013862.1|
MLAGHLFYLWDKLEPKDCAKVRFVRLLQAYPDNIATILVYESCFGAEVVKEVRKEMKLAT
AKCNGMMPTTSSIYSYQPSNKHQTQAQIAAALHSSSPLRLGSSKPSNSDFYTQATAYNVA
QQRPVSASPSNSESSVQHLLQQASNSLTGNGNDPLKSGGIDLNKLQQVILSGINKQSQPL
QQFSQYQQPLQNPNLLYQNPAPLTNDLFQAQQQQSLFGPQQPLQQYNNPFLYQSPFYNPY
FSARASRDLDVKGQLETLTAKLTGKVKNVTCVMQELGYLDSNLEPDYVKMVERINRLPIS
EELKRDMAEGVEYCRQFSQCVPDSRKDKLAKEMLRPMFFFRCYKHKKLEACIMKDIRERY
SNGNEDFLDENVLGGGGDMRSMKSRNQTLDDEHMEVAIYEFLYGGDTAQLDSLL
>generic|BTA013863.1|
MVGVQGSFEVTNVRVLKCELNYVPRADGSSIFSNGDSVAVASVNGPVEGKPPKFKEDRAV
VDVTVHPKIGSSSIKERIIEGSIRRTCEHAVKLSYYPRNIVYVNIQEIQDDGGLTAACIN
SVCLALVHSGIKMNYLFAAVNILINSRNEFVIDPTRRVIEEDCKALMTFVLDSVDFNIIT
SVTKGTMSTASSPTRFNGEIDNYYDLDLAAQVSAKMQVPKRIKLNGDEDSLVANDQFPPS
YDFEPKIDMSVPDRILVMGHDEHIGVRAPPKEMLFDNAVFPDPPDYSHIRLQTPPQVLTL
DEHFYPSLDDPPELPGAKTVKPRNADLVNFQHSRVALFNDSVASQGMNASNRDLVPAFNE
SISMTPGEEVVHLRRQLAKLNRRVMGIEMEIIQRQRRDRIIFFVGISYLVLRTVLRLV
>generic|BTA013864.1|
MSDVFGTGSILKDPEKIRXXXXXXXXXXXXXXXXXXXXXXXXXFRIFSGSFRILPVPKTS
DINFVGVGKSCLTHLIAEKEPISNPSWTIGCSVEVTLHEYKKGTANQKTYFVELWDIGGS
SSHRNARCIFYNPVHGIILVHDLTNRKSQENLQKWLAEILNKEGMMKSFNASFDDFDPEQ
FIGSAQIPIFVVGTKLDLADKVRTQRRSSTIASECGAEEILINCMRGDSLVTGSAPSEKL
SQFFDKVIELRYHSIKDGISPHFNSGIEKPRRPYVSPVVSPKYYHND
>generic|BTA013865.1|
MMTGAPIGLLLSISSSHRHCSLRLAAPGQIACSSAVSSASGSSGVSSGSSLVQAAPAAIA
PPVLYQPLALQPAASVEVLQTPAATAAALPVYPPYAPAPADVYSHPPAAVGLFHYPAAPQ
TALVQGTATEVVRDTAKVVHQPPTLFFTQVAPAPEPQPAYAVYSTEVPHSCDGLHDKVTR
PEALKLIDASGLRWSEFPTQKWAELPAQKWADATALKWNQQKYAADTSSPLRFGFAEPAP
AKYVNDASSSSSKYAASDASSSSSKYAASDASKYSSASSASTSGSGVSSSGVASSGLDAV
VVDNKLADARVGNVGHVANSYVKSESGSQESASSEAASRRVYSAAPAYYQQAFYDSGPRQ
YYSTGLVSEPQFYAARISHQPIYSPVPVQQALIPDYAAQLRGIPVPAAAAQVRYAAARQP
VYVTGVHQASGQSTSHEAHSEAHTKTVY
>generic|BTA013866.1|
MLRERLQLLYLQGFIFIGCLKVCLPQLIEGKESTPWKVEHPKKTSAEIIAELKKHKIIPE
IIEQTPSDVSVCEVSYNDTVINFGNIINYTFIQEHEPTHIKWPHKENKLYTLIFTSPDTP
GMKEYNERELILWLVGNIPENNVKNGTSIVDYVGMFPYYEEGLHRYIYFVYEQKDAKQID
FSDEIFIPSHIVSQRRCYFHTEEFKDKYKLGPLVAVNFCNMQFIRKFLI
>generic|BTA013867.1|
MLMSLQQKFKRVPQKFAVILFHLQGFLLISHLRVCLSHLGESKKSNSWKAEYPKKTSSEI
IAELNTHQIIPEIVKEVSTNVSVCEVSYDDTVVNFGNIINYTYIQAHAPTHVKWPFEKGI
LYTLIMTSPDAPAREYHKEREVIMWLVGNIPENDIENGTSIADYVGMVPFYVEGLHRYIY
FVYEQGDAGEIDFLYDEVFLTSKEPVLLRAYHHSEEFRQTHELGSIIATNFFYMNNEK
>generic|BTA013868.1|
MIQTTLGLMSVFGVWIESIDRSDALSFPEKTPKQIRDALVKYAIVRRILPHAPKHAVEVA
YGDAIVNFGNKLTPEQIENQPDHISWPIKKDTFYTLVLSGPDVPTHEKAVDKEIQHWVVG
NIPGNNVSAGETLTEYRGIIPLYEPGSHRLCYYVYEQPDEKKVTFKDEHVNKSVIGYQRA
FFHAEVVRSKYNYEEAIAANFFIVDTTEEDQQMTAR
>generic|BTA013869.1|
MVLKITFFVNIHYILYFILSSLPFSEPMVVKVPMRTPAEIRDALMRHGIVPELIEKAPKD
AVEVTYGKNIVDFGNNLTDSDIRNEPTHVSWPAEKDSLYTLMLIGPDIPTHENPEDKECQ
HWIVANIPGDDLKIGHYLSEYVGILSFYERGTHRLLFLVFKQSSKNTPLKFEKKEYIAKK
IVGYMRAFFVFKPFAAKYHLGEPVAANFFLVQTKPHQRNFSNIPAGLIARHKTAPLTKDR
MLASIYGKYFR
>generic|BTA013870.1|
MGLYFKNSELGNEIKHLFKIISFLNEAYFITAITFFCYCIIESASEVKLDSMKIKNALNE
SGIVPDVIDVFPENILQVNNCFIPSKLSSKNQSLTY
>generic|BTA013871.1|
MDYCYRFWEVATATPTALKSFIETNEQQPRGTLRPKMPKIIPNSFGRYLLKGLLMIFNIG
SAVPTTMTLNKMTPAAMKDILLAFDVFPTQLDNVPNYPITVEYRAGSVNFGTNFTEMQVY
EIPTQLSWPVEENMRKEKKLFTMLLYGLDVPSREDYKDREYLHWLVVNIPGRNLRKGNHL
PEYKGAIYEYQEGNHRIVYLVYRQKEKLHLKGDHHHPDSLKVKRENFSTRHFVNKYRLGA
PFAINWAEVDKSPDIIFTPDMDPYEDEDDS
>generic|BTA013872.1|
MLLASDYLIKLYNSLSIFVMLSILFGVPMAIKIPKRTPEEIRVAMIRHGLVPQLIEKAPE
HAVEVAYGEKIVDFGNNLTDVDMKNEPTHVNWPAEKDSLYTLMLIGPDVPTYEHPDDKEC
QHWIVANIRGNDIKTGYHLSEYVGLIPFYEYGPHRLFFLVFKQALKDVPLKFEEDEYRPK
RIIGYMRGFFEFKPFAAKYRLGEPIAANFFLVQINPYPFNLTNFPVDSDGLSSRFKPYVN
LTN
>generic|BTA013873.1|
MPDPNNCTQREYQCWVVVNIPGIHVEHGQVLTDYIPPPTPIAYGCQRYVMLLYMQPRANI
TFLYHPYIPPVANEVVRQKFSSSGSTPQVRWENVSADLGEDLLPEQLNKKPVCSWPNDDE
IYYSLIFIAPDMPDPNNSTQREYQCWVVVNIPGIHVDHGQVLTDYIPPPTPTAHGFSKMC
VLPALALLYAFHFQCGYLSDVGRLKDAAALKKLMLEEKIIPDLIDEAPLYAVTVQYRDRS
FSFGNKVTVFDIVETPKVVNWPLKKGEKYTLIMTGLDVPTRQDPRYREYLHWLVVNIPDQ
NLRKGDHFGEYEGTVYDYQQGVHRVVYLVFQQNGTLHLKDDHHHTDFMKVKRENFSTRHF
VNEYNLGAPFAINWAEVHESCDIVTPPDPAINDEEDEDGS
>generic|BTA013908.1|
MDNWGRRPALLLINIVGFCGWILLAYASTTLSLYTGRILTGASIGFASAPSSVYVAECIA
SNSLQLRGILLTWPTVALSTGILLVYIMGSLLRFTVVAGLGAIISVASFFCILFFIPESP
AWLLLKGRREDAEVAQRRLGLGKPLSESRVESGEASTSTKLLPSQSELTWSTAWEELKKP
EAYKPLTIVIFFFLFQQFSGVLVVINYLVEIVRISGFVLLNPYFVTVVAGFIILICACSV
SFLLPKFGVKGLSTISGVGIAISWLIIGLYIFIRRTWLVELQYSLFNLIPLCGIILNVVS
SSIGFYPLPFAILGEIFPPKIKGVASGIATCVAYLFSFIAVKTFIYLQLHFYSAVIFFYA
VMAAFGVIHVNLFLPETTGKSLQEIVKHFSATKSGYEKI
>generic|BTA013909.1|
MLTSRPEEPPPVDLIPPVYCSNNRRFLRYFQSTSGQPNLTSARSQAKNKQTNEKSWEPGK
KYFKRSELLTKEREEYFEKYRASQNNDHQNVEKECSGDSSSHNDPEHQTLSRKEVIRRLR
ERGEPILLFGETELESFKRLRQHEILEPEAQKGFRNDFQEALEKVDQDYLDEIIASQTKS
TNKTMQKDLENVLSYEEIQEEAKTLGKGDRNHDMDVIMHLLQRYAVWSNTSYVLSGRQLQ
TRFGLVGPIISAVQPPEVSATKLESHKTAEGAKKLWHTTENGSPPNIESLADRFQKHQMA
LEQLVQEETSAGKRMDVETENSDTELRDTLNTNIKPSEMILETNPTSSVHSPLQNTEVNS
SSPPNVKPQDETMSKNSITSPSKPPSSNKQKLLDEENKLLYTAIKNVIQDNSEVTFTSSD
LKKILAETKNYINPLEIVSVYTDDFEKLRDVLITIKSEKFNRLKGRISRLIDAIEMNLDS
PEESQLEVADDEMLSDFSANCASPPPEN
>generic|BTA013930.3|
MPSGGGKGGKTRAKRTWASPGAPSATPSPPPMLSPKPTRRHNPGRLTGRALYDTLGEMLE
PLSVTSRERRGCRGGGVIVALETSRRRDVDCVTAVVVCAQASRLQLPSAPFTVSTEQITK
FSTYLPSGIEALFFEKDVRITKSPHSTCSDGSLLSMGSSEMDDDFYGHSSRNSSKLSLYD
RKSLNQDSDTGVDLNESVTSNQLSHSAARHKMAIKPKRTHGAPRRNKPLTVGSILPSTPE
LNEDISSRSLSSQASDSGIYPAYDSSHFEPSAHDSDQRNFAESFEPPPQRLINSNIGSVR
SYVQMLNYKNKADKKTFYDTHHFNKMILSKLPNYSQEEVNKSTLELKKIISKFEKISNKP
KGFVPLKNSQSEINLSKNSDKDFHKHIDSFDLRRRVVNEFSEIYLNQNQSLLKHKSYSDI
PQVVYNFTNKSPTVGSLRVPTRDRASPLKAMTLEKMSTTAHANPTEPSNDTRIKSASLPS
GLSPVSSRIKLTRSRSNAAYLSSGDIFEEDEDSQPQKKDDSNSFFGRLLSRRSGKKKKSV
DDSLMTVVPPKRMDEKGRYVHEISNISVKHYPAARQRVDPINIPSDCNPIVSRMHISYPH
FPPTLSDLEGGVVVHAVPADKIEVVHTKPIQDLPDVLRPVKKSFSFRGVNQYNNSDSLSL
PVHVNSAKDDSDCGDASDAVENKLGVRNVSITEEMVPTILLNRDTDDSLLSSSSEASEVT
SEPQKIVVSPEIKDTNDGKSIKISSSNFESLDAISSHNQISTVILSESPETIKSEKEFYN
ATKIKNCANIIIPDVVSQDYHSKSPDYQSKSPDFHSKSPDYLSKSPDFHPKSPDYLSKSP
DYHSKSSDYLSKSPDYLSKSPKSLSSYLPKSPKTPTDLSPEDSQKFLEEMPQISPRSIDT
ISRSSKVPEPVLPPIPAPRTSILKKDPESTVPEFMKIQLNRIENKASSHVILSTSPEKAD
SPEKLKMNKLEIAKSDGIVAKKPEVMNVDKSEQLAETSKPGDNIDSNGNQAMQEKAMNCE
YPKPQSEKREMVEEKPGDKPIIKEAIHKPNVAPKSPLSYAPHKFTINTRQWSSVNTTNNK
MSVSHSSEVTTNQEKVLCESTGNKPALPTVKLTTEVTANQKEERVFSDESSSKPTIKRTG
GSVIDPNEDEKPDINLSKPVVSSIRHTTEVNSNVDRKPLDQSNKPVLSSSIKVILRSHSN
VDEDSLKFCERPPRSTSTENMDDSIIVCNERRPLIKSETSNSKTDNKPKVEKQELKAERQ
EHSCLKPEGCTTVVLRRKSDVKDLRSSKDDEPELLKVFARRSLKIKDSDIVEAVISDSRE
SGAKSRDSDKENEEMDSPPEDRKFKEPIKSDLDNEPTKPVFNFISNVNLTKPTLLNTYNP
AKYHRSLSHNADDLSNTILLLSNQSENNINNNIFEKRQRSKTLPDLQVQKNTSNNLFMNE
SDNNNTGDESETSGFKRIQQRAEEWERRAQLAMKKSCIE
>generic|BTA013931.1|
MSDEKFDGLEVVSVVYMTETCAKRQRSFLLSTISPAFTLGVVVAYVIGGYLPWNIASAIF
ALSSFVYFVVQLLAPESPAWLFKRGRVDAAARSLRKLGRSPSGINHELQLLKLASSEESE
SFHFGIFLDPTVWKPFLILSLFHLVQCATGIYHIVYYTLDFVTRLGTTYDPLTVSIVISV
VRVISNCTIGMYFTSYVSRRFSTILSALLMTVSSGAAGVYEFVFRDAPASERPYQWLPIV
LLVAYIVFGIIGVTTLPWMMSGEVFPLRVRGAMSGAVFGVGAGSMFVFIKIYEDCLALLN
IWGLLFGFAIASFLTALLGIFLLPETLNKTLYEIEQGFMPKEKRSNGEEATLPAEAVS
>generic|BTA013932.1|
MEMANTSSHWDDTLSNMSSCSSSLEESTTSSTYTSTSDEGEDYGVKMEECDLEGVRLLLP
QELCEDPAIFKEMFNAGLWKSLSEENKRHLLNFFPSFPQNDMQEKSKTLQKLLSGEAFQF
GVNPLTDFHEKLRAGNFSPDIARVRALLKRAQYKDYKQSQRRYYFQLMKNILLSRHRLLS
AAASLPPGAPLPRLQPVGPASSSSTSSPIYQKVRHRYFKELESIKQEIGESSQSSEDESF
PEGPPPKLNKKQKRQLLQLEQCLSPDMNPVTSTLVPKSTSFDLICSVNSSCNPFEVTEDS
YREMLLAHKRKKMNGVVKTKVPNRSQLKRPSSIDLHAKGGVVVNKKQNVRSSEPRPQKRA
HKSKSSLMPVNPKISSLDIENCESEGDENALPSSTLLDIEGDSSSSSYLPGMPKSKSKTK
SFTVESTSRDTGGRVTESNVQQSSRLPVGPPPMYPNLGSINMMDLPVDIDESSQIDVEDI
KPLPELLKKTHPCYFSLIRDIFCSTWDHRLGLLPLREQLQQWSESSTSLLNSWYSLAKWT
ELLPSALAFLTGESTDCLPDEFVPYVEYKPACDAYQWIGAGRDSDARLLSLYHFWMERRE
KSLAQSNNLDVENVKEERRRFEQPHRAFTYKMHGYEAIVGPVRGMYNAAAGGKSPRGHSL
LVHERPNYVTILTLVRDAVARLPNGQGTRADICTLLRDSQYLNTQVKDTDVQNVVSGALD
RLHAESDSSVKYDSTRKNWIYLHRARSEADFELVHKEMQGMAKTKGPKKMQRVKKDSAAK
EAGEGSSTTTVLSSKKADPVADIPSTPASPSMTKPKTIKTLVPNQNASSKKADSVADIPS
TPASPSMTKPKTIKTLVPNQNAIAAAAAAAASVATAEPTVPSIPAQSRPVTDPKPVLVKR
SSVPKKPKLSQGAIMSKLLKEKSLNPVPKPLSKAKLKALEAAAKMETKNFNADDKSVVTE
DVKPVKKVKSMPNKPNSTPTSDSMTIVANIVNKKQEGSGNTVLKVTNQGAGGRTVVGQTY
VTPQQLMLIKQAHLLNKQQQQATSDAQKQPQMIVINQQQKQQFMVLKQQGKQGQGQIKLV
PSGTTVSGQPQIKLTQTISTAQLQKMQPRIISTQKPLTPVSTTVQAISSASSPLASGTNI
IKPVQSVMTKVVSNAQTESVVTVGNLLANQKQQTVISSDGSIRVADKPSIGSHQYTVVSM
GEGQSRVIQSTQLVQASTNLTNARNIATKTANLRVLQSPTSINLAQLAGKPVILSQKTQG
IQGQNMVIASSSANTSGQQTILLPQSIKQPSGSNTVTVLQSGGVPQQILLPAGFQGGTLN
IKALQGLKVIPVAQSTQVQKGQRQMFARIISPDSTTKIIPEQTNLNNSQVAEQSE
>generic|BTA013933.1|
MSHIRYGIAVWGRSSFTKRVSKEHLKIIRIMYNKPYGSDCKEIMSSERLFTVTSLYIYEC
IKYAVEGDIIKPADLFPTHNYNSRHFFIPNNSTKYKISENSVKFASIQLFNALPLNIRLH
FKNSEISKFFSHLKSFLLAESFQDLSEFFTTA
>generic|BTA013934.1|
MDCKIGVRTYLEEELAKAKEKPKLRKDMYEKMIQIDPNAPTEEEHRLKGVTKPRYMVWRE
TISSTATLGFRIEGIKKSDGKSSKDFKTTKSKEQIIEAFQDFTAGFPHAVPKYIQRLKAI
RATLEVSNFFTTHEVIGSSLLFVHDEHNANVWLIDFAKTIILPHETKIDHASKWVVGNHE
DGYLIGINNLIDIFSEMMQIEPPQTTLVVTAPQDVT
>generic|BTA013962.1|
MPKNKGKGGKNRRRGKNENETEKRELVFKVDGQEYAQVTKMLGNGRLEAMCFDGVKRLCH
IRGKLRKKVWINQGDIILIGLREYQDPKADVILKYTPDEARNLKSYGEFPETVRINDTVT
FVDDGMDEDIEFGDEISDTEEGDLVDNTSKNSDKLNIVLMEKELDSEKNAVNCEVE
>generic|BTA013963.1|
MGPDFDVVDFCRKLKSSKNPPYTCPIVECGKSYKSMCGFQYHLVHFDHSAPPPTTPVGPS
LSKLNKKKRRNSKSLPSPVEVVSPPPREALTYAESQMIVEFEVNGKLRRVNIKRPIPVIS
KQGYEEKYGVPPEISSVASAIELSKSQEAIAKLPEPCFQEISDYNIADAPPQPNAYIRFI
ERSVEELDGEVEYDLDEEDAAWLAIINEQRSANSLPELSVDSFELLMDRLEKESYFQMQS
SQIDKPVIDDDAVCCICNDGECQNSNVILFCDMCNLAVHQDCYGVPYIPEGQWLCRRCLQ
SPSRAVDCVLCPNTGGAFKQTDKGQWAHIVCSLWIPEVRFANTVFLEPIDSIENIPTARW
KLTCYICKQRGVGACIQCHKSNCYSAFHVTCAQQAGLYMNMDTVKDTMNEAGPMLVQKTA
FCDAHTPADAETRPILPLQQASSEEKMKNARKLLAKKRVSLPVISIPTIPPERIQEIGSL
VTLPKKSQLIQRLIAYWTLKRQFRNGVPLLRRLQSSHLSRRDQSRPSAQVVSDLGELNKQ
LKYWQHLRQDLERARLLCELVRKREKVKKEFVKAKEASLLGTLCPFNLFLHRLLDMVKAL
DVSEVFTEPVDQNEVPDYGDIVKHPMDLQTMSEKIDDMKYLTVDDFEADFKLMISNCLAY
NSKDTMFYRAGIRLREQAEPLIRTAKNDVINLGLDLKTGSFANAKDLTETVSPKVVEKPT
PATPAVDENLATEIDKQLAAISESYDSMNHDELMCKLLQLQDRSQNLKHGLARAKRLKLV
KIEIQRLRRLMKSTAKRPRSPEVPEVLPFEGKKKRSRKSRDDSLGGTPEVNNSFASAATP
PSTPDRSENNSCVSPSGINRRTAVLFTRKAAAASQLFKKPDIPTPTSGITPTPGRKRGRK
STKNQTLESPEPVPDSFTTYRSSAEMPAETDDDSHSDENESSCSDCSSQDSDDSSSTCSS
SDSVECSSTSGELSQLQLVWAKCRGYPWYPALTIDPNMPRDYVHHGVPIPSPPLDVLELE
KTHSEPVFLILFFDTKRTWQWLPRNKLELLGIDKEIDIKKLTECRKQADRKAVRKAYEDA
LEFRSATTAVLADEALSVPTVFVNFVTDLLGVRASPTSKKLMNGGFLVGADKCTWGPSFW
CQNFSSAAGCQATRHCIQTVWEHQTYPTDHDDVCTICKKMVKEARDQLNSNETEEEIKQV
FEGSCKLIYIKPIVKECIKIVDDFAPQLIDALSSQMDPNTVCSVAGLCNSARIDKLLEEN
KETEIKSPDLLHDLMTQDSQRQKCTNCVYIMNKVRNNLAETPESSFIKKLLSKCRDMGSF
SDSCSTLVVTHAPSFYHYLQDKLNEEDACFLGGLCVGVKPNPLISAVEVLPKAVLRTDGE
EFIEGDIACDMCVALVQHFKDNVSLNTTAQEFKKVLLGICRNMRSFNKDCQNLVEAHFEQ
IYDYLRNGLVPKEVCDDVGICHGSVAPALQISEAAKAEDINVHYINAQVKQPLNPMIIGD
VLLPANLDLNLQDPDKKSSKPKIHSVPLEKDIIAGSLPVELYSPHAFTPKNQPLCTFCDY
FLHFIQVEITDPSNEKHIKDLVKGSCKRMPNGLVDECQQFIDQFGDAVIAMLVHQIDPSQ
ICPSLHVCPSEINVEGKSCPLCLLAVKSIEDKLENNKTEENIKVTLEALCSHLPGDVRKE
CDTFIIEYFDDLIDMLVADFTPQEVCTYLKLCTPPKLPGGDITTNEIYDGSDFKSFKESM
FNEISKPHRQLSSGEGCFFCTLIMNALEQAASNRDVDEKLKQDMIKVCQALPDPVGNSCK
NWLRKYGDIIIDTLNNFTPKEVCQKIQACTTLGGLLLTPEMHMNLAQPEPAPASNDCPMC
KRISAELKKMIDNSDGSITVDEALKSVCARLPLATAAHCKEVVQSYGPSFKNILMEDPNA
NICEATALCMKEEQPKAHLLGGSSNKCLYGPDHWCASTANAAACNMLTLDEYGEWMNGVN
ALKEPMSLSSACQYFVDSKSTDIMDALACNFTSEELCLFLGSCPLEGQKLQRDFLNKFHD
GSDTRSFKESVLTEDMRPHPRLSSGDSCFYCTLMMNALEESFVDRKVDEQVEEVMMKVCN
NLPDPTGDSCMDWLQPHLNMMIDTLHDVPPKEVCRTINACTLVGLFMTPDMYLKLHDTKM
NNVGLSQNNVKSGNLDGSTKSSSSSGSGKLNIDGISPTAAEQFDEGECKLCLFVVGNVKE
QIPKARGQTEPAEIRRSLTGLCSYLKKPESKSLCTNYVEGTGENVIDELANVKPRDLCIH
ILACPSSKVLPSQSAQPTPGVTKFNEDPGNLNLLRKAPHHYRRNFITDVSSTMSDDDRES
NSEDDLNLKGDKSSVSLDQHSQSASFDKKADHEMSSCELCLRSMFSVGPLMDDANLTFEQ
VHNTLTNSCNTFSGERYEQDKLMDLFLSEFPKNFRGDAETFEFAREVSELVATVLFFRDD
LDYIGTLNPSTSSTTERTTIDHEEVDNDDGDNETSNERNGTQCEICNEVIRRVEPYIRYP
ILQQFLHSEIDKACDHIQPLHFSKSLVRAIALKVCEHLVEKLLGQLENVCQTFLDRHWPE
ENHYEGDPDLIRPVIKDCDVCQEMMTTVSLEKKSHKVGKFNLRDSLYDSCEILYVPHRWR
CRGVLRKYGDEMVSYATKHHTHLMDTCTKASLNPCHPRRGLNIEDTDDEGQDQAEMNQLF
VNMLLTQVHYYNNPNPRLQRERHRSDEEYEDNK
>generic|BTA013964.1|
MVSLGSVGIGSQGVNPNRCSAWRSEPVTPRPSHTLPPLSPSQLPHYLHTALSIFFQEAAL
PGYSNPAAHFGQVCTPCNTPATPPNFPDTLLAFSRMSASDKVCSSPSTVIFSTSPKQQTN
PQTSALQQQNLSTTQFTLQTNNSQSTGVTLNNR
>generic|BTA013965.2|
MPATEVSPSLSASPLTSGSDTEPESESRFLPLRKLPVFSNGNGLKKEPEAERRKSSNGWQ
REPETEEKFRSLVDASQEGFIREAVEILIEKGVFESTRRDNRVLEWRHPEELERIFDFDL
RKTPESHQRLLALIKDTIKYSVKIGHPYFINQLYSRLVLYTSADAHYSIKKMASLQGLGS
DNVCLIPTDSRGKMDLNELEKSVEATLKDNAVPFLVSATAGTTVLGAYDPIEGIADICKK
YDMWLHVDAAWGGGALMSKRYKHLLKGVERADSVTWNPHKLLAAPQQCSTFLTPHKNILS
ECHSAEAQYLFQKDKFYDMKYDTGDKHVQCGRRVDVLKFWFMWKAKGTDGLEQHVDTIFD
NAEYFTRKIRDHPNFELVLSEPECTNICFWYIPPSLQNVKRDEEYYCKLNTVAPKIKERM
MKDGTMMVTYQPLDDLPNFFRLVIQSSGLNHSDMDFFVEEIQRLGKDL
>generic|BTA013966.1|
MHVQTTPQKRAESTPEKKSLTAYNKKQHIVTDLSRRKVVTLRPCKAPNVLLGTTPPSQPA
RRWPESPVSSAAVQKALQCQAPPALPRMWTLIFKVECDEYDSVPNKWILNDGLAVLSLFL
YTYEKCNTNAWRLNSHRKVLSESEQESKGRGQRIKKRKHLSSDDNDESEEETQPKVSKKK
KSSSKSQKREEMREKLTEFAKGLKKTELPTPPDNRPKTSKPSSCTEEFHRSTIASASSSK
DSAKNFLIVDEGGPEALDTPSPLKRLAASPHDTGKPSPINRKPPNKSQCQESVKRQLFTE
KEAPKKAKCNIGKKVKHTCGFLLQCPRDEAVLHILCKLSGAFTFFPPPHVPGSGLGSANR
ALSVPSESVLNARSSVGKELFLRTVCDSLRSRADTNNCWALACVERSTILLHLTRMELN
>generic|BTA013967.1|
MKLIDKVTDKEDKRAMDPIGGNKLLQWTKEVATRAPLRPNPEWDDDFDAEEDAYLKKSRS
EREIANYLIQRNNRGARPASNVRNNPKTSAGTCSGSQVPETATGSSSGSQLSQVPPGGTG
SSAGIQQPHTLHGTNVLFVDEHGNIIETSILGEDMWFTQSSSEANIDTSLESAPRTKVQD
PPPILTERESAHNPMSAEVQEHISQDIFLDAESTAQATLGVATQLPHTPEKQPGPTPGT
>generic|BTA013968.1|
MALNSGLSAKQDALEHVMAVSRDFVSQPRLTYRTVSGVNGPLVILDDVKFPKYAEIVQLR
LADGTLRSGQVLEVSSSKAVVQVFEGTSGIDAKNTLCEFTGDILRAPVSEDMLGRVFNGS
GKPIDKGPPILAEDYLDIEGQPINPWSRTYPQEMIQTGISAIDVMNSIARGQKIPIFSAA
GLPHNEPKEEEEVKEEEVEQVETFCKYEEELEINDFPQQARWRVTSKEALAQISEYSEAG
ITVRGTYFPQGRNPPEGERKLFLAIESTNELAVSKAKIEITRLIKEELLKLQSSAHHMIN
KARYKVL
>generic|BTA013969.1|
MERWSSAEKKRYCRPEPEHGNLPGSIRNKEIKQKDKNGNKLVYCKKYFVTKRYHSLIASV
LRGMKLRKSKNLFEYKSVLIKTEYEFIKACLEVILENSSQENTADKKITIFKRRNDLMAN
QVCSWLKDAVNSFNSKKQEVKVEESYFADEIESSDLLVSMVLADDKNGAYSMIIQPYQSR
RVSEKEHSVVYEQNFGTDRFLFLKKVNGVSKLRTFKLDKDWRLSIEKLKTNSAQPGETVL
LVIDDPSLANPLFSAREVSRELIAYKTR
>generic|BTA013970.1|
MKPLRVPEEDLTSLNAPLKVSDRIVNSFFHVLLCHSVNFALPPFSFVDSLVWSVFREKGF
SAASKVFALARKNVEFVLVPFFDFSAEHWSLAILELRSQRITWYDSLGLFNSLNAHHLKA
LAAYWLQDSSVVSWPVQVETEPRQKNAVDCGVFVCLRALSAVDSSYNFESKECMLQERQF
LKEVLLEGIINPLLPSDPCLDPCFDPLITFRDQVFHLSDINPESLSALHKFSLNWHTRSV
RKIRHPFRLRLKDDSKISIKPGEIFDFLNLIKHE
>generic|BTA013971.1|
MKPLRVPEEDLTSLNAPLKVSDRIVNSFFHVLLCHSVNFALPPFSFVDSLVWSVFREKGF
SAASKVFALARKNVEFVLVPFFDFSAEHWSLAILELRSQRITWYDSLGLFNSLNAHHLKA
LAAYWLQDSSVVSWPVQVETEPRQKNAVDCGVFVCLRALSAVDSSYNFESKECMLQERQF
LKEVLLEGIINPLLPSDPCLDPCFDPLITFRDQVFHLSDINPESLSALHKFSLNWHTRSV
RKIRHPFRLRLKDDSKISIKPGEIFDFLNLIKHE
>generic|BTA013972.1|
MKPLRVPEEDLTSLNAPLKVSDRIVNSFFHVLLCHSVNFALPPFSFVDSLVWSVFREKGF
SAASKVFALARKNVEFVLVPFFDFSAEHWSLAILELRSQRITWYDSLGLFNSLNAHHLKA
LAAYWLQDSSVVSWPVQVETEPRQKNAVDCGVFVCLRALSAVDSSYNFESKECMLQERQF
LKEVLLEGIINPLLPSDPCLDPCFDPLITFRDQVFHLSDINPESLSALHKFSLNWHTRSV
RKIRHPFRLRLKDDSKISIKPGEIFDFLNLIKHE
>generic|BTA013973.1|
MKPLRVPEEDLTSLNAPLKVSDRIVNSFFHVLLCHSVNFALPPFSFVDSLVWSVFREKGF
SAASKVFALARKNVEFVLVPFFDFSAEHWSLAILELRSQRITWYDSLGLFNSLNAHHLKA
LAAYWLQDSSVVSWPVQVETEPRQKNAVDCGVFVCLRALSAVDSSYNFESKECMLQERQF
LKEVLLEGIINPLLPSDPCLDPCFDPLITFRDQVFHLSDINPESLSALHKFSLNWHTRSV
RKIRHPFRLRLKDDSKISIKPGEIFDFLNLIKHE
>generic|BTA013974.1|
MKPLRVPEEDLTSLNAPLKVSDRIVNSFFHVLLCHSVNFALPPFSFVDSLVWSVFREKGF
SAASKVFALARKNVEFVLVPFFDFSAEHWSLAILELRSQRITWYDSLGLFNSLNAHHLKA
LAAYWLQDSSVVSWPVQVETEPRQKNAVDCGVFVCLRALSAVDSSYNFESKECMLQERQF
LKEVLLEGIINPLLPSDPCLDPCFDPLITFRDQVFHLSDINPESLSALHKFSLNWHTRSV
RKIRHPFRLRLKDDSKISIKPGEIFDFLNLIKHE
>generic|BTA013975.1|
MKPLRVPEEDLTSLNAPLKVSDRIVNSFFHVLLCHSVNFALPPFSFVDSLVWSVFREKGF
SAASKVFALARKNVEFVLVPFFDFSAEHWSLAILELRSQRITWYDSLGLFNSLNAHHLKA
LAAYWLQDSSVVSWPVQVETEPRQKNAVDCGVFVCLRALSAVDSSYNFESKECMLQERQF
LKEVLLEGIINPLLPSDPCLDPCFDPLITFRDQVFHLSDINPESLSALHKFSLNWHTRSV
RKIRHPFRLRLKDDSKISIKPGEIFDFLNLIKHE
>generic|BTA013976.1|
MKPLRVPEEDLTSLNAPLKVSDRIVNSFFHVLLCHSVNFALPPFSFVDSLVWSVFREKGF
SAASKVFALARKNVEFVLVPFFDFSAEHWSLAILELRSQRITWYDSLGLFNSLNAHHLKA
LAAYWLQDSSVVSWPVQVETEPRQKNAVDCGVFVCLRALSAVDSSYNFESKECMLQERQF
LKEVLLEGIINPLLPSDPCLDPCFDPLITFRDQVFHLSDINPESLSALHKFSLNWHTRSV
RKIRHPFRLRLKDDSKISIKPGEIFDFLNLIKHE
>generic|BTA013977.1|
MKPLRVPEEDLTSLNAPLKVSDRIVNSFFHVLLCHSVNFALPPFSFVDSLVWSVFREKGF
SAASKVFALARKNVEFVLVPFFDFSAEHWSLAILELRSQRITWYDSLGLFNSLNAHHLKA
LAAYWLQDSSVVSWPVQVETEPRQKNAVDCGVFVCLRALSAVDSSYNFESKECMLQERQF
LKEVLLEGIINPLLPSDPCLDPCFDPLITFRDQVFHLSDINPESLSALHKFSLNWHTRSV
RKIRHPFRLRLKDDSKISIKPGEIFDFLNLIKHE
>generic|BTA013978.1|
MKPLRVPEEDLTSLNAPLKVSDRIVNSFFHVLLCHSVNFALPPFSFVDSLVWSVFREKGF
SAASKVFALARKNVEFVLVPFFDFSAEHWSLAILELRSQRITWYDSLGLFNSLNAHHLKA
LAAYWLQDSSVVSWPVQVETEPRQKNAVDCGVFVCLRALSAVDSSYNFESKECMLQERQF
LKEVLLEGIINPLLPSDPCLDPCFDPLITFRDQVFHLSDINPESLSALHKFSLNWHTRSV
RKIRHPFRLRLKDDSKISIKPGEIFDFLNLIKHE
>generic|BTA013979.1|
MKPLRVPEEDLTSLNAPLKVSDRIVNSFFHVLLCHSVNFALPPFSFVDSLVWSVFREKGF
SAASKVFALARKNVEFVLVPFFDFSAEHWSLAILELRSQRITWYDSLGLFNSLNAHHLKA
LAAYWLQDSSVVSWPVQVETEPRQKNAVDCGVFVCLRALSAVDSSYNFESKECMLQERQF
LKEVLLEGIINPLLPSDPCLDPCFDPLITFRDQVFHLSDINPESLSALHKFSLNWHTRSV
RKIRHPFRLRLKDDSKISIKPGEIFDFLNLIKHE
>generic|BTA013980.1|
MKPLRVPEEDLTSLNAPLKVSDRIVNSFFHVLLCHSVNFALPPFSFVDSLVWSVFREKGF
SAASKVFALARKNVEFVLVPFFDFSAEHWSLAILELRSQRITWYDSLGLFNSLNAHHLKA
LAAYWLQDSSVVSWPVQVETEPRQKNAVDCGVFVCLRALSAVDSSYNFESKECMLQERQF
LKEVLLEGIINPLLPSDPCLDPCFDPLITFRDQVFHLSDINPESLSALHKFSLNWHTRSV
RKIRHPFRLRLKDDSKISIKPGEIFDFLNLIKHE
>generic|BTA013981.1|
MKPLRVPEEDLTSLNAPLKVSDRIVNSFFHVLLCHSVNFALPPFSFVDSLVWSVFREKGF
SAASKVFALARKNVEFVLVPFFDFSAEHWSLAILELRSQRITWYDSLGLFNSLNAHHLKA
LAAYWLQDSSVVSWPVQVETEPRQKNAVDCGVFVCLRALSAVDSSYNFESKECMLQERQF
LKEVLLEGIINPLLPSDPCLDPCFDPLITFRDQVFHLSDINPESLSALHKFSLNWHTRSV
RKIRHPFRLRLKDDSKISIKPGEIFDFLNLIKHE
>generic|BTA014022.1|
MGDYKFSVNSSVVTSVDFPVSTSNSLFFTTPTSVPDSLANFQHPSIMQDDLIIEKSSRVI
KTQNDVNEDLSKSKDDCISLVNIGNGTSDKPNDQNQVGTVVSAPLQLPSGFAVSEPVINS
TNSTSGTLWSAAPIEDTLMHSLNVPGVNGTLTFQNFPQTNPNTLYNSSLGPQISGLSQSQ
QQQRRAITATHNFPHNLSRHMQQQNHPQNLFMANKSYSTWSNPQQNTTWSTMTQSPANIT
SLSSWNRGRSVPNLNPLQQLANRKPSPTFSQHSGMVISPKFRRSTSYPGKNFLPQNPGFD
VTTIDENRDLLAYQFSVNSSVVTSVDFPVSTSNSLFFTTPTSVPDSLANFQHPSIMQDDL
IIEKSSRVIKTQNDVNEDLSKSKDDCISLVNIGNGTSDKPNDQNQVGTVVSAPLQLPSGF
AVSEPVINSTNSTSGTLWSAAPIEDTLMHSLNVPGVNGTLTFQNFPQTNPNTLYNSSLGP
QISGLSQSQQQQRRAITATHNFPHNLSRHMQQQNHPQNLFMANKSYSTWSNPQQNTTWST
MTQSPANITSLSSWNRGRSVPNLNPLQQLANRKPSPTFSQHSGMVISPKFRRSTSYPGKN
FLPQNPGFDVTTIDENRDLLAYQREPMALSCFSRTFTYDSTVKSQLPHTCNISIVGENME
MSGCDNGALSIYVAADTKPKKPRVQDCRVRQEPHNSDKVNASTYAVLPQRQRNEPSSTLP
TGFSRWELQE
>generic|BTA014023.1|
MAAIQSLITVPMLPLSDIRALYKDLVWFLQFQSLVPQELLKKKLEDSFAGDEKIRGDRLH
RGRDYVEDRSYLHNMEDFSILVEYSFTSICYSEKVIELFNNIKNGHIDPDIIVMNSTLWD
INSIESSVFIFEIVLQMEDFSILVEYSFTSICYSEKVIELFNNIKNGHIDPDIIVMNSTL
WDINSGQISKQMEDFSILVEYSFTSICYSEKVIELFNNIKNGHIDPDIIVMNSTLWDINR
FNVLEANNFARQIVGLYGHDVLDIHHYLRMQLYHIINDGIHYQPVIDRYVTNLILTHCSL
SWNVPLPGNVWNISLEKAVDLPFKQQDHDVEKYIDVNLILEELENTAPNKQLPSAPASNL
SVAVSSAPAQPSSAPIQPSSAQAQPSDQIQNVLATTSVTTGEVKSAPCSSSKVKEKRKRK
KAKGAKPIPKPSVAQGASATAAASTKVGPAKAGQAKRVLVNSAKKKIIKKKRTPKKGAFA
KQGLPPTPAGTHTGTLPVVRKGPLLPTPLLQSTESPPGIIGNVSAEHNSEFPGRNSQMSD
FPVEFPQEEQPPSILSTKFQSWKKTKCWRGGKKRVVPYVFPRGNSILGRIRFQNPRQQAP
SVRFQNRTYVRPGYQPWRPRQPQEPFYLDPTWN
>generic|BTA014024.1|
MLLFLCDRHRRIPDPYPSISFVRVHSFRPPWPAKAGCQSADNQVVLTLGIKGL
>generic|BTA014025.1|
MLTRYACGNFRFGFSDPKNIKAKPRLSAVAGRRTYTEEELQAALQDIQSGKLGTRRAAVI
YGIPRSTLRNKVYKLTMERRQDSHIGITSNSNLAGNLADDDDGIRDDDDAMRDDDAELSG
AEEEREVEKTLLKPLISVEDLIRLSQEGPAPTDSLRTLLQQGSKLDRPKREESAHSPPVY
PYFPPNLEQLWSGLDQSALAPYLAQILAAGGNNLNAALLGQISPFLAANARQRHPPVPEE
RPASASPAPDFVPKFPPQAHLSDLVRRMMAEEKMLLEEQQKKDPRSFQINGSRTSEPRAS
SSGLPSSKDDENSASNVILKIPSFKPASKNGLESSFQSPDFPLGVKVSSADSMVSVVSPP
IGGARSESSSPPSMVGRNFSMNFKEVIAKSISQKFQQPPNEHIPSPSGLNFRAGLFNPGL
GNPPIIRNHNNNHVEDRKLLAPSNKGLGMPGSAPTSSGSSSGGKGTRPKRGKYRNYDRDS
LVEAVRAVQRGEMSVHRAGSYYGVPHSTLEYKVKERHLMRPRKREPKPQPAEDAKRKDDN
ILRISPSDKPKPLPPKPKTPFSTSSPLPGTPNGLKIPPLFDPSMAYPAGPPFPFWPPNPF
AHLPLDYGRGGNFPQSPEQFFATQMMQRIQQEENNRTSQGSPTPAAIAALGKSAREVAES
LYDGTGANGSFLDGIIRSSLETGLKDGGHSSPEHLSNRNLLEQLCRTNSRLSSLTRPPPR
DAGSGGSGSGSGSGSDEDTVRRPSTSAVNPATSPSLDRQSKALDREIKSEKFSEEDIVSQ
EDVRSPPTSTDLLDSSQIKVETNESACDNKSREEDSAPAKDQEADQEPLETMET
>generic|BTA014026.1|
MKWVMLAGSQSRRDDIIFPTESSSWTTTLGTSTRFGVASFAPDPKMFKSCADGDTFCEDF
DAYPTKTGLCQFSEHFPIGYRAMCKQKYIYRRLLALNPENGEPYPDSFLLPSCCVCAVKM
DASPAERMGFPLKPNTTPVQRNAHDAHDDAQSDAPDDAQSDAPMEPLSTRIGDPDGEVSP
PKNATKKGASRVVFGKEILEPLPLAIHDDQE
>generic|BTA014027.1|
MNEERRVNDIEYSADSKFRNYNFCLDKVPKVPFDDPNLDATILQNRPVIITGSKMAAPAS
KWTPDYLQSVIGNRRVSVLASRDHNFLFHNAKMVNKDSGDAPLTKRTVMKFSDFLKRLRE
WKPGDDRLYLQEKFSSCLEASLVKDYDEFKWNWINHKRKVYSWGPLTSNLILLAMDGNVT
SCHFDEQHNLFAQIHGYKRFILFPPSQYECLYPYPLYHPCDRQSQVNFENPDLEKFPKFR
EIEGGMEAILGPGDVLYVPNYWFHHVESMMNGGPTLSISFWFKDNLRKETVYPLKDFQKV
IISRNVERMLLELLRDPKEVSSVLKAMTLGRYS
>generic|BTA014028.1|
MTASLQPREWRYVVPTMAIDMLKKICGVTAPRKSVPACRLLKLIDKAIDKEDKKKYGGIL
LVEASGCNGQRRMFQTHMFSVVLLIGVATSGNGLQDFNTSDPEQYISALNSRGLSWTAGE
NFPHPLSEAQMKKLSGTFLRKPRLPIKKFPHSPESVEPIPKSFDLRNKYPNCPSLFWVFE
QSNCGGCYAIASASAMSDRICIASKGAKKPKVSAESIISCCNKCGRGCGGGYVDKVWLHF
KREGDITGGEYNSYEGCQPYSIAPCGREGEPKCSKDEADTPKCKAYCTNPKYGAPYRSES
YHGKSAYALKQNIEEIQREIMTYGSVVTGFTVYTDFHYYKRGVYEHTSGKSFGGHAVRVI
GWGEEGGKPYWLAINSWGKNWGENGTFKIRRGTNECGFEKFMVAGEPKMDTIPDLMHDFL
VLSWKNVTCYAEKPSKNLHSSPIISDGHVEGQILLNGCNVDQELMSKISGFVPQKDLSIE
SLTVQEHLEFMARLKMDRHTSWKELLLIVTNVIEHLSLSHRADTQLSALSGGQRKRLGLA
NQLLMNPQILFCDEPTTGLDSFSAMNVIKLLRRLANEGKMIICAIHQPTSGVFEKFDSVS
LLVSGGKLAYHGEVSTVLDHFKNIGLICPPTFNQAEFLVSTVATLPTEDVNSEQKRVNRI
ADSFKRSAACAALLNELDAIGFGSKDKCNLQFSDLCKIQPAKLSTQFVWLLWRSYINLRR
TSQANFARFCLYALVMLMVSVPYADLQINQTGIQNLQGLLYSAMAEIIFSSAYSVLFTFP
EEIPVFLYDVGDNVYSTSAYYTSKVVMMLPRTIIETFLLSSIVFWITGLRGGISGWFEFA
IRMIFGAITATSYGACLSATFESINTASLVSVPVDFIGSTFGGLFIQLRSLPFYMAWIKY
ISMFFYTFELLSIQQWRGVTDIPCSKSVDNVCYTTGEQVLHSYGLQSENNTLDFFGLIVM
FCIFHVIGFFSLLRRSQQVAAY
>generic|BTA014039.1|
MYRKARRESRPSRTRGSRFVDQRPVDQFAGSPRRPLFPTCLWFIKVHQRRDGGSERIASG
SCVESSGRGFTPYRNNTFTCSELSTLGRLRIPVGSDHAGDGRTSRRRQLLYFLPQEDPSA
IRISPRPSSEAEQSSDAEQYSQIGPPPKLALSAAPILHKFSPFPLGYRPSPSPFRFFLVT
AYFPAHEIQSEPGSRDVRGKPKHPNWGVIYELLLVINLPNPSFKSLPQGAAVPTQ
>generic|BTA014071.1|
MGKNNIANLLDPPMGWNNNTDEKAYKVVATHWTIWLYTPQENLVAGEIVYDSIIQNKHKT
KTYWEQLMMAAEMGTQPPAPPLLKQFNGDCQDDKAHSEISEDFYDAESHNSLNSPELHSL
EAGLVGPKIVEKVAKKLLEAVESRPTKRATEESVIEREIKLQRERELALVREREAAAAKA
QARAPEMKTLGGSLSPEVTTVLKEADDEWRRRSCKDEDLFNSIPTTDEGNCSEYGSEGKD
DFSPETNNRNERETPIEREIRLAREREEELRREKNNNMNNIIKSNENPPTHQQNKTMNST
NFSSRNSINVEQELLIIKAEENIDVQSKNKEENSSIGTRPGYKSAEEKIQNELMEMRRRE
EELRRQRAFSLARSQPNLLSLIDGEGEIVDNEKEKDIEILDRLPPMSKLRTALSNPNLLD
VDEKPVQKKIQQRKKSALITEWENRIQKNIE
>generic|BTA014072.1|
MPVSFQYMTEKMGGAEGTKLDMEFVEMERKIDVTCELVEELQLKTKEFLQPNPTARAKMA
AVKGISKLSGQAKASSYPQSEGILGECMVMYGKKLGDDSLFGKLHRGSWAYYMTEKMGGA
EGTKLDMEFVEMERKIDVTCELVEELQLKTKEFLQPNPTARAKMAAVKGISKLSGQAKAS
SYPQSEGILGECMVMYGKKLGDDSLFGQALQEMGETMKQMADVKYSLDDNTKQNFLEPLH
SLQTKDIKEVIYHRKKLHGRRLDFDCKRRRQAKGQALQEMGETMKQMADVKYSLDDNTKQ
NFLEPLHSLQTKDIKEVIYHRKKLHGRRLDFDCKRRRQAKGSQITDDEVKQAEEKFAESL
HLAQLGMFNLLENDVEQISQLTTFAEGLLDYHQQCVEILNVAVENLQEKRDEAAQRPKTE
FVPKTLADLHVETGLEEINGESVFHVGLSDTNNWTNSSFRPFRKFPQQSGQLEGGMSMSS
PEHGKPNQLELAANNNPRSTNASPVPSPVHQNKPSPSHPSQPCATGLYDFEPENPGELGF
KEGDTITLLNRIDENWYEGSLNGRTGYFPVSYVQVVVPLS
>generic|BTA014085.1|
MTSSRMQNKLHRDQSGPATPRQSSRWSYRSYKSANILGPRYGMVSYQIPREPSWDTGQDL
SDSTYDGEVNEATLSGGMGRLADGIFGGDNFKLDIGYGRVTASKEGDGTVEAVIGVLTAI
VLLLVGVFVFVLVLSRRHKLQGSPTTILKNPFGVNINMKVR
>generic|BTA014086.1|
MFPPRTIRALNHQAVQNQFKIWPHKFPIATPRRVAPLLRVRAQAKFQELPSLRLERAGGA
WCPKQQVEKGVREYIQMDLSRLHFVTGIQTQGRFDHGRGQEYAEEYMFEYWRPGLKDWKQ
YSRWDGKQTISFSIGRISIKRNYVHYDVSPVMRVFYWVSGLMS
>generic|BTA014087.1|
MDIEISSVFRTFRGKRCVIIELYKLTESNVLQSGNIRFRCANKKCGASVLVDETVKKVIQ
PSAVEHNHEPYTSEEITKQKFKVSVKRKAAENLIEKPSKIIRRELLLDGACELSNLELPG
IRKMMYKERKKSLPAPIPKSRQEAYCQLYDLQRKILVKGQQFCFVNAAKNMVILTCESNL
KLMQVSELFFGDGTFSYAPDHFSQLYTIHVYKNCFYIPVAFCFLPSKSCETYRLMWRELQ
NLSLSLTGKNFVIPTFYADFESAAHNAIHAEFPDCMLLCCRFHLSQSWFRFIQSNSFLLR
EYNTKGSAVGKWLRYFFGLPLLPPNEVLGGFLDLMSIVPDGIPQETQTEFSNYLLNNYIL
TLSKYPPDLWAGPPSNCPRTTNGNESFHSNYNKEFYHTHPNIHNVVEVLRQIQAETLTKI
TSVNMNVTNTIKQPTIDRNNYAIEAWNTYAASKRDREARLTYLKRLGHHFQAKKI
>generic|BTA014115.2|
PLTFSLMSEIMTPRWVFRCCRFGESLIPKGDPMEARLQEMLRYNMDKYSSQNLDTLHIAR
RVRELLSIHNVGQRLFAKYVLGLSQGTVSELLSKPKPWDKLTEKGRDSYRKMHAWACDEN
AVLLLKSLIPKKGYEGGGKTRRKELKSYKIAGKDGGITGVFGRGEADMTEERIAHILNEA
SQMMKPGLGMAADQDSRHSDDSRSPSHGQCPSPQGRRMKKYENDDISQEQVVRIYQEELT
KLMGRRLDENMRGDQPFPGILFPPFFGGATNPDDIRLAMEAYHRELSKLNAGQVPSVPPP
NLSNLIAMQQQAAVVLNQSNPNGFVQDLSLPKMERKQSSLDSEKQRLLNGDIEDKKEQMM
PNAPPGMPESVAEALKHAGSAFSLVHPKPEPVTRSHTPAGSSTSSPLGNSILPPEDFSPG
AAVSPLQRMASITNALISQPPTPHHHSPAQRPLKAVLPPITQQQFDQFNNLNTEDIVRKV
KEQLSQFSISQRLFGESVLGLSQGSVSDLLARPKPWHMLTQKGREPFIRMKMFLEDENAV
HKLVASQYKIAPEKLMRTGGYGGATPMGQAIGKPLPPTNCAKIPTSQALVVAEQHKIERE
LPSDHRPDRDRLTPHHFVPDLRDLRTSVPTPLSALPPPLYSSHAQQEQIKKCHSAIQQQC
NALQQQHMNSALRNLSQHVTPSVYEMAALTQDLDTQTITTKIKEALLANNIGQKIFGEAV
LGLSQGSVSELLSKPKPWHMLSIKGREPFIRMQLWLADAHNIDRLQAIKTERRELNKRRR
SLGGHQDNSSDTSSNDTSEFYHSGACSPPSAKKQRVLFSEEQKEALKLAYTLDPYPSLST
IEFLASELQLTSRTISNWFHNHRMRLKQQSPQSELNQNRENQTGSSSGFDPVQFRILLSQ
RLGLSNIPIPFPTHYFPPNPELAALMQRSMLPLNEQVSGLDLSIKHEHDHDRSDDEESRY
SEHSDAESEAELPQDRLPEARSSSRRKPVAPQWVNPDWQEESEVIINGVCVMQTDYNEHR
DSETVRVEPTPVKEEDGVEPQETADEEEASNQDPEDDKSPSPSDLLSETNNLKSETECTK
ESNKEVVIKREDDNYNGSEF
>generic|BTA014116.1|
MGMAIWSLWCTAVREAPSLFLWQQKQKHKGLCITSKSHVSSEHIGIALNGKNFAEAVQSV
QTTR
>generic|BTA014117.1|
MFQICVLTEKIHELEARLNEQRETIARREEELEHKTQQICRLESRQRDYDDLKRQISSSS
LRTPEPHQGIEPLVQKSLESILDKSKCESNSIPKRPTCSTPTDLSDKCRGTNSESESDRE
DRDRSSTRTQRSGTRSPADPPTPKSPTPTPTLTPTPTPTPTHTPTPAPATPGPERERERE
LAKDALASALVAVTTATTTTPTPTPASEMYYNTHLNNNTLAANNNNFINGLCGLNNNLDL
ITKGPFRFDDHRSPYDPSGIVRFGESLIPKGDPMEARLQEMLRYNMDKYSSQNLDTLHIA
RRVRELLSIHNVGQRLFAKYVLGLSQGTVSELLSKPKPWDKLTEKGRDSYRKMHAWACDE
NAVLLLKSLIPKKVEKCTLTIPEKDCPPPPPFLQPCRRRNFLSECATITSASADVISRLA
TDGAAAATGKWTALGGRMPPKGVSRSSHEPCAPYDSMLRGAQRNVSWCGGHPGQGFRRNV
DGSPVANAQITLTEVAAVSVTIGEIMRCSDDGKDGGITGVFGRGEADMTEERIAHILNEA
SQMMKPGLGMAADQDSRHSDDSRSPSHGQCPSPQGRRMKKYENDDISQEQVVRIYQEELT
KLMGRRLDENMRGDQPFPGILFPPFFGGATNPDDIRLAMEAYHRELSKLNAGQVPSVPPP
NLSNLIAMQQQAAVVLNQSNPNGFVQDLSLPKMERKQSSLDSEKQRLLNGDIEDKKEQMM
PNAPPGMPESVAEALKHAGSAFSLVHPKPEPVTRSHTPAGSSTSSPLGNSILPPEDFSPG
AAVSPLQRMASITNALISQPPTPHHHSPAQRPLKAVLPPITQQQFDQFNNLNTEDIVRKV
KEQLSQFSISQRLFGESVLGLSQGSVSDLLARPKPWHMLTQKGREPFIRMKMFLEDENAV
HKLVASQYKIAPEKLMRTGGYGGATPMGQAIGKPLPPTNCAKIPTSQALVVSEQHKIERE
LPSDHRPDRDRLTPHHFVPDLRDLRTSVPTPLSALPPPLYSSHAQQEQIKKCHSAIQQQC
NALQQQHMNSALRNLSQHVTPSVYEMAALTQDLDTQTITTKIKEALLANNIGQKIFGEAV
LGLSQGSVSELLSKPKPWHMLSIKGREPFIRMQLWLADAHNIDRLQATKTERRELNKRRR
SLGGHQDNSSDTSSNDTSEFYHSGACSPPSAKKQRVLFSEEQKEALKLAYTLDPYPSLST
IEFLASELQLTSRTISNWFHNHRMRLKQQSPQSELNQNRENQTGSSSGFDPVQFRILLSQ
RLGLSNIPIPFPTHYFPPNPELAALMQRSMLPLNEQVSGLDLSIKHEHDHDRSDDEESRY
SEHSDAESEAELPQDRLPEARSSSRRKPVAPQWVNPDWQEESEVIINGVCVMQTDYNEHR
DSETVRVEPTPVKEEDGVEPQETADEEEASNQDPEDDKSPSPSDLLSETNNLKSETECTK
ESNKEVVIKREDDNYNGSEF
>generic|BTA014118.1|
MVGFKGTGRQPKNYTAPVSFIAGGVQQAGKDKAIKAESSSKSSSSRDSPKRGDSSSEEES
PAFSTSKLIDAETAGLRKKRAPTNPTLMNQGIGNWEKHNKGIGGKLMLRMGFQPGKGLGK
NLQGIQAPIEAQLRKGRGAIGAYGPEKAAKIAELKTDKSKKGKDGEVEERVSQWRKEGEE
GKKVRYVYKSVDEVLEQSKQPGKPKREFNELSKVKVIDMTGPEQRILSGYHAISGVQRPT
DQWEIRKDKQFVNFSVPELQHNLNLLVDMCEQSIIENDKKMRYSEDRIITIEQEVTKLDK
KLVQQESSIESLSKILKTIETFVEAAEKKALTVDQAVASLKQLQESNMSDYQMYEVATLT
TTILLPVIKENLKTWEPLEDPEEPLELFKKWRSLVETDKTHYLSAAATQDPFAVLLWESW
MPSVRTAIASWNCRNPNPMVEFLEVWVPILPQWILDNILQQTILPKLQLEVENWNPLTDT
IPIHVWIHPWIIFLEKHLSTTVFPIIRHKLSVALVNWHPSDTSARLMLEPWSKAFSKGEM
DAFLVNNIVPKLNVALQEFIINPHQQHLDNWNWVMDWNKLIPAPIIATILDKCFFPKWLQ
VLTLWLNMNPDYDQVSRWYSGWKNLVPETLMNEPVVKEHFRSALEMMSRSVGDGGPPSPP
PPPSQNTATFNRHQNMAESVRTTSQVPQGFRELVQKRCEEKGILFMPLPNRFKDGKQIYR
VGNVMVYIEKNVLFACNNNNFWVPTSLNSLLDQAG
>generic|BTA014119.1|
MGGEELPELIWIGLFGGTVPKTVENFKQLATKPKGEGYKGSKFHRVIKDFMIQGGDFTRG
DGTGGRSIYGDKFEDENFKLEHYGAGWLSMANAGKDTNGSQFFITTKQTPWLNKRHVVFG
KILKGMNSVRKIEQTKTDRQDRPVEDVIIVDCGHEKVDQPFSVAKADATE
>generic|BTA014120.1|
MSAVADDNAEKKSEQWTENNLGNGSLMITFKTEKESEDEADDEDAYEEEPLDPTDYLETN
HTTEESSKNDQEYLPYDDSALEVKIKEEPLEYPESVLPDIPTGEEVTQTKIKEEPDSDVE
CNGEFISCDATESEQNYELPPIIPDSIIHRCDNCRSEFDSEQDLETHLQECSKEVAMKNA
IKARLKLKLGLNVAAPLGLLHLMPEKEVEEEKNPAVHGNCKPLPGKKYGCNLCGATFMNR
SNVRVHKVLKHSSDRKFECNICNAKFKIKFILQKHINTKHSEIRNFCCTQCEAKFKTKHE
LISHTRFKHTDERNWECRICGSKFKTKAHLQAHESNRHTKVRNFKCDMCSATFKSKAALN
RHLKYNSSKLHSNVTVFECTLCNMRFKAELPMKLHMAMSHSTEQEQESS
>generic|BTA014121.1|
MKFPSVLVLYLAVAFVSVLVRHEYLANAQAVQAGWKPADKQMEIPMPSYPSSPNNYGGNF
EGGYKGAIPRI
>generic|BTA014122.1|
MENFAGAESKTDIAAGFLNFNISGVNGRQLADEMIHEIKNNFRGWDWGYNGPGVVSRVLR
RICNEENVLRMTPEKCKGFTVFPPSAFYPISWRNWRMYFNEHVSQMFLDQLGESFGIHVW
NMHSSKTPVKVGSRMPYSVFASKFCPRVYSVVGDYL
>generic|BTA014123.1|
MRIGFIFLLLLHAAPFILGQRSGNIKSSYNDTLPLDEEPPGDNDAPPTFPSTPTSNDAYD
DFGPSAPPASSPEPPLPPSLAPPTTPVTEATSPSTSPLQESEPEAEPELEQPAEPFPLGP
PDTSKIEYSDVDYEDAKSSSTTKSAPLPRFTKRTTTITTSTRAPAIIETEQDYLPPPASS
GSLKIPKFDVPRGSNERFKANGGGPPPFRRFEPGGSNEREIRPWDRESGYTGNRSPFGRA
RASADGPIGYLRDPVDSGYQVAEERLADDGKADGKATTQQMMLGIALASVFAAMLVIFIL
TFLLMDRIVALA
>generic|BTA014124.1|
MCLRNGVGVVKARGDRIAPALGSLVRGPRAVAADASLEMEQRHFSQASLEYVFLLQEVQE
RKKFEFVEILLSFMFGWLTFYHEGHEVAEDFKPYMRELQLRIQKKPVVDSSSSTPGISRE
GYLYLMEKKTLGTTWTKHYCMYQRDTKQFTMIPYNQMTGKFNTSEKMTLASCVRRMSDSI
EKRFCFDLTPVDRPGVVYTLQALSEEDRKAWMDVMDGKEPVSESPPPVACTTYGMPATAK
VPKPEERSLDETGFMFVTKCIEVIEARGLEEQGLYRVVGVSSKVTKLLAMGLDRRKLEKL
SLEDPFEWESKTITSALKTYLRNLPEPLMTFRYHNAFITAAKQEKRTDRINAVHALTHRI
PQPNLNMLDILIKHLTNVAAHSDKNLMPVSNLGVCFGPTLLRPEEETVAAIMDIKFCNVV
VEILIENYQKIFKTQPEQSIVDPLPDSRGSSPQRPPRQSTTVPSHQIRQNKFQPPLTHAI
TKSYYDGPLLSASLHNVASASRENLNRERSDSYTGTQSSSGLPSYVSSTYGQIRNSELSR
TSESTRNSDIKNPNAELSKNSELMRNSELSRNSELRGNMELSRPISVPASGSSTTGRMSV
SSNNSTAPAFPESNYHTIGSYSSSPHQPKPTHPSQQSSYFYSNVVNSDQLNSTSSSNDSM
SSLSSRDINNHSSTYATVTPQKNSRGIAKMGIHYATRYRPQDNIKVRTLFACLGENDGEL
SFEPNQIITNVRTSFEPGWLEGTLNGKTGLIPENYVEVLP
>generic|BTA014138.1|
MADERLPEEVLKWFPLGRKRIGDAQQNLGLVAFKMKFRGSIYQMTYIPIDKDGD
>generic|BTA014139.1|
MHYRGELPGIWPGQARSMRHDSPAPRSRFDRRESDRRFALWVSTYSLKAAFILIMTVYFA
EEIWSGKR
>generic|BTA014140.1|
MVALNACLSDPFIFLIHRNLGNNIFNELPTAGLERLLHLKTFNNPNLREFPAPENFPRIQ
TLVLSYAYHCCAFLPLISANPHPKAPLHESVIFPSDNEFDMTLWNSSLTDIWPQLQNLSK
KFGTQINELWDTFGSDFTYPGNLPAYIEEYFEEQESKQHHFEGPTGKIQCLPLPGPFLPC
QDLFDWWTLRCGVWVVFLLAMLGNGTVVIVHCSSRSKMDVQRFLVCNLAAADFCMGAYLG
ILAFVDASTLGEFRKYAIPFQLSWWCRGGGFLAVLSSELSVYTLALITLERNYAITHAMH
LNKRLSLKHAWYLMTCGWSFSVLMAALPIFGISDYRKFATCLPFEVTTGPESLAYVVFLM
FFNGVAFLILMGCYLKMYCAIRGSQAWNSNESRIAKRMSLLVFTDFLCWSPIAFFSLTAI
FGLQLVTLEQAKVFTVFVLPLNSCCNPFLYAILTKQFKKDCVLICKGIEESRVTRGIGRC
RHSSNFSNRQTPANTNSLVDRSSRDHYPHIHQPCSCNVRLLGDKSSSQPLGSRHWLFQKL
RWIFCFSRESNVKHITRSDQYAYQIAEIQQKQHKRASSVSSSDNFSSSRSDSWRQNHHHC
GIPMRLLDPKRRASSWIVTRKTSQDSNLSSSRNDSSGSANTASTSVSRVSRSSTSSEARS
KPRLTRQSAIVDDPELPNSPARLTVRFLTTIPSAAETSMQMEEDGVPCYAILHTTPELSQ
GAANNASQNETSRILSRSKQELSPSDRRSPS
>generic|BTA014169.1|
MSTYVVGFMISDFEHLPPTETATRQIPFKVWVRRDALEQTRFSLFVGPQLLDFLERYFGI
DYPLPKQDLAAIPDFNFNAMENWGLITFREKAILYDPKSTSVNLQQSLTFTTAHEIAHMW
FGNLVTMQWWTDLWLKEGFASYLGAIAMENVITHWQTMSHQVATDLGYTFALDSLNSSHP
VSVPIGNPAEIAQLFDKIPYAKGPLIIRMMNHFLGDETFQAGLQQYLNKFAYGNAEKDDL
WNELTSVAHVRGALPAETSVKIIMDSWTVQTGYPLVNVQRDYEQGTAKVSQSRYFQNTEL
RDELGNKQCWWIPLSYTTGHESDFNSTKPKAWLNCSGPIVITDLPNEDSWVLFNLKATGT
YRVNYDLKNWEMLSEVLNDESEFRKIDPLNRMLLVVDSFSLAWTRDLNYDLAFKLASYLK
YEPEFIVWDAADAHLSEIAAMLRYTPDYDIYKEYLQSIVRPAYEKIGPLGEEPDDSETSQ
RKSVITAMARRCGLDLYEQEAKELFKQAMTSSSDSPVIPKDIRGSVYCTGVALSGEREWK
LMWNRYVKSNIPAEKENILMALGCSKDEAVLGAYLSWSIDENSLIRRQDSLTVFRSVAAN
QIGYPIARTFFVRRLDDIYNFFGVKTAKMGSYLTVLANYMNTQKELDEIKHVISRNESIF
EYSKLAQDQFFETVQNNILWFKTNQNNRIARTEGVADGMTGISIVSVSDLLGVAELPIVP
PEGTLVSPKFPNAQSKP
>generic|BTA014178.1|
MNLISICLEEIIKYYKNAQTMISHPKRFLPVHSQFDFGATFSCPEPYETLFTFFKSHLLI
ETIVLILNSPEMASDWSLLLLIQEFISSLIETPEGMRFLCSSIDTINPIIKILIGTTTPP
TVDENEVVSLGINIPLGLTLVYRLQALNYTDILFNFWEYQSVMKLDPDSSEILDILHNLH
CLTMHPIGKSAVVFILSRCDYIQPVLNFLKFHTKPEDTTNSKKKSPSILYASDLISTVVK
FSDYVPFLRKYGPELCDMIAKEPQLPELQALVPWLKPSQNYSLFHYEDISDLCELVKKNL
DSCTSQPGELITGLRILRQLGVQTNDKDLHEVSDPLKEEYVESKYKYVILQLYSYDGMSF
LTSILQKFIEHYDEPYLNSHKFLQGNSVLVLSIIMPCVQLLRRMLIYVIQCQNTDFKDLT
AIPILLSIYNLMCFVPASSHAYFEAQKVRKDIVDTLLAYTLPISNETSSESEALNKSLWT
SMIKEVIKFITASPYTFQNGLLILSELLPLPLPIQTKESLSESEISRIVNYRKLWSAHLH
SLSQLLQDLIVTLCESSYQPLLHILRKICVQLSDLAAPTALIVVRSILDALFSSLSLNQN
VAPVTPRTVRLLNFLACLLTYPCVKVAFLHLTVNNASVPKSEEKFLTLMDTLCLIISTPS
DDVNHLQAQECVLSMFQALCCADITLLPRLNDPSLTLSIETYLSNSLPPKQTLVPMFLAL
LDHLSLKENSLTSTLKILRIIYWIICLLKRIVSLLLFKY
>generic|BTA014179.1|
MAEFIRGGTGVVIHKEKLHGSPSTGSEEGHDGVVGEDFDPFLNENDEADGANTLAAPPES
QGYIFNLDFDIESSETVPKDDCNDNPLEHIYSSIESLDSNRWYHGRLDRYSAEERLWLAA
KLGSYLMRESDRKPGSYVLSYLGRTGINHFRITAVCGDFYIGGRQFDSLSDLIGYYTTCS
DLLKRERLIHPVAPPEPVNDKKRIVAILPYTKMPDTDELSFQKGDIFFVHNDMGDGWLWV
TAHRTGEQGLIFRDLVDDLDENIDPNTVFNWFHPNVTKSEAVDMLVKSGPGSFLVRPSDN
SPGDYSLFFHINNQIQRFRIEKKGVRYLMGGRTFECLDAVINRYRKEQIVEGHTLVLPVS
RNLSDMDGSIKSKEVQHAEKIYATLRECREQQGLKKTKGIKMQGYLNKKSKKNKKWKCLY
FVLIVDGTDTHLCFYENPRRTKPKGLIDLSCAYLYSVHDSVFDRPNCFQLVERALPCLAT
ITYLSTTTADSAQDWISALRPLCVTQMTRSPKVQRLRELRCLQLHVLNAHRLPYKLVPNP
FCIISLNQVKVAKTKDKSGPDPVWDEEFVFDDVPPDVLTFTVSIYNKGKRSKDTEVAEVT
VDFNSLTNGDEGENWYPLSGITPIGEWGSLRLRTRYLHDLIMPTEEYSPMQQLILDPDLE
AVRALADFCHNDRMPLANALLRVFRYERKEADLLRTLNDAEIEKEEETSTLFRAATLPTT
LMDLYMKSVCTGFLQAAVQDTIQKLLDSKQSCELNPCKMETLEEACANAEFLLQILDDIT
HSIFMSAEACPRTLRYICGCLQRSVVNKWPHERFVKTRVVSGFIFLRLLCPALLNPRQFN
LISEPPPPMAGRSLVMVAKCLQNLANLVEFGGKEPYMEVVNPFILKNKERMVVFLDQLSN
VVERPESEGDRQKGDPARDLGTLHHLCLTHIKELQTLSKTQTSLKKLVTVAEMLSKHKQK
YLEMIR
>generic|BTA014180.1|
MFKMSHHVMMTVMYPALIALKWQYQSTFFSDELCTKIRFCLETGACTVDCLKAQDST
>generic|BTA014181.1|
MQDKKKKLQFYKKKKPLISEDDKIQRLTEAYNDIDVSKVTLFKDLPLSEYTKKGLSENKY
YKMTEIQRQTIAFSLQGCDILGAAKTGSGKTLAFLIPALERLYCKKWSRDLDNVGILIIT
PTRELAYQIFETLRKVGVHHNFSAGLIIGRLLQHMDENPLFDCTNLQMLVLDEADRCLDL
GFQQTLNSIIENLPPQRQTLLFSATQTTSVKDLARLSLKNPKFISVHEKEQHSTPEGLRQ
SYVVCELHEKLNMLWSFIKSHLKMKILIFMSSCKQVKYIYELFCRLRPGTSLLALYGSLH
QMRRMKIYDEFHRKERVILFATDIAARGLDFPAVNWVVQMDCPENANEYIHRAGRTARFN
KKGESLLVLLPSEKPFLEQLEQKKIPIKEIQINTNKMTSIQRSVEATLARDANLKETAQR
AFVAYVKSVFLMKNKEVFNVHALDTNAYARSLGLAMPPRIRFLQRIKKESSDQSEEVKVE
CLLADARAKTEVESEDDSKAFSKADEFQLDSDVNKRKLRQDLTKEVYKFYDSGSESDEDF
MSIKRRNHELEDEIEKLVPDPPSNDQSSKKKKPITKASLAKKILHKKIIPNKKIVFDDDG
QVITNPARERVTEAGLEYEASNEGGLNIDQAVAVMKEEDLVDKKLFRDKIRAKRLKEKAK
AKKAEVEEVDDFGESESDDGPDLSTLPDPDKLYGPKGDSDEDENSDYSNDDDDSDRKYPE
SGSSDEESNDSDDIHISAKDLEEFYG
>generic|BTA014182.1|
MLQNLVRNLRKNDENLSTENLALRQELEVLRHQLSVTEKQMDILKDTAAKLQNLNVSTTL
DQKVAYEAKDQETIALRELNLQIQRENMKLNRQLEELKGSNIAILEGTSQLKRKKEKKDH
DTSVLKREFENLRKSHAEVMKKCDANKGLDQKTKIIAECLRKKCDALHLENERLQKENVL
LSSEVQLQRRKLEQTLDAKGTKRNYSMVEGQDNSKCQEELKRQSEINSKLQLTVAEAINK
NKKLKLQKQDLEAELLKYKDNN
>generic|BTA014183.1|
MNISGKPLKKLIRSKSGLKIVTANDEDKSPFVQQEPEWIPDCEHHCRRCGLIFCSSCCNA
KLQLPRMCFFDPVRICDLCTSVTNEENEFFKYQLRTLLIGSKFEYSTVDCSKSPKFSSIC
ICKLSPDHRYLIFDEPEINPVSLNSILSLKLLKGSDEDICGIDVEHISEHREVFRLRNLG
DPNELVSSTDWISSLLSVIIQHP
>generic|BTA014184.1|
MYIFAGVMKHVLLALSLLVVAGGIFAGCPEKGEAETLAGKPTPHDRTFVSESKPDDHNPK
PTEEEAAAKLTPVEASMANAKRVVEAIPDINMDVTVVKPNGVATENFTMSDLEKEEQVDV
TQLPNKIDDYDLGPNASF
>generic|BTA014185.1|
MTDSGEEKVRGRSFAGSEGPLLPPPVHRAVPPFMPDADQLCSFVLGSYTRLISKLCCSSA
PARSPFFQETLAGSGRRAEPRTVNHFVPLRGCDATKLSQRISSQIAKIFLADCSYYRGTR
LGECIADGGEEGVERGQRTGPKTSSLLHFSRRFQGPKGGPGDKRGPPRFIHPLGNAAPNS
PLSPLNNPIQLLLRPPHLRGFATHRNDAILMGYSSNIQEENELRERPRLIGFSGRRHLWF
KRTDPGPPIIRQTSSGHSPVYPAPKLEASGCPRKDASVKFTCPDGLQQWRGVNDRLSILL
LKLIDKAIDKDDKRDLEGSYWWKRVVAMDKGGRVFENPGAQNLTFIPLASYESSQFGKTV
ESMTLENLRLPTQFLTPS
>generic|BTA014186.1|
MPSKARRLKAKRKAQHAAKRSDVVFPTGTNDQDCNTLSTSLLIQGIDEKTIEKSFRKRAY
DKVRKALSKCDPTEGENQPEREDDSPSCDLEGASGAKFGYVSLPEIADDNISDNGLCPHE
IPLHFGHETNVNNDRTCHDSILSEKATPHLLKLTRSHSLAGEPRDSPPMICPETQVSQNL
NYNCSPDLASVCLQDQLSSHPISGSYVQPQAPRASTMCDIVNVLHAPPHTESGQEHLSLE
PLTPICRFMKKIRTRIGGEYRGIRVRAVPSADSLSVPADGNEEGSVVSSPPAKRPRLTNT
DWYDELSQQENDFLVELSSPEISMHSEDEAVTSSHELFDCVTVASPRKKKPRLSNSESCD
LLNQHENDLVVQLSGTDLSMDSGVEAVALSQDLSAQEFIESYAAEHSLSTSESESETVAR
NESLSIGVDSPVPTKRKRKLHFWGARKSRWYKKQYALIRKEVAKNVSEAFSSAGLLRRYN
DDKNKKKRSSKQKSSSLGRKKKGRISSKGNGASMRKNAAPPPEDDLPNQNNFPPIRVGNT
TAQEEVEKNIENPDSSAPRPGPVQTCSIDRIGEQPLSVSKRNHPSRLAARLSRPSTFRRN
VPKARINRPIFNKTFKSFKVYSRGKLRRNVFILQSPEGMIEKNISSRLKGSQVSAAMEAE
TLVKWCMIHRKRLLAQFKSVHKELVSECDTRLTIARNLSKEDDCCAAILGPKQHTSFTES
YFNELSYKAIPSARGPLIFDNEGVVQNVFRYWENARKSHKWPCESDVCKVNEADATNKVK
KILSELSQSVVLKAIVLFIVSMNDCSNRVCVESPIKSGHTLSCRLDDGKGAPFVVLQNLG
PHYPRVRSLLRQLQTLKRLLHKIDDLDFALYNGNVSELAAVAEAAKLKGGEFEVGGQKFV
SEDEIQVKFQKSFKAHKKLMEDLPRNYCLCCERLMHLRSLKSVEKMKPIENQTWLEIFAY
AVLTDACCDWICDYCHSKIQNNTIPPIASINQMEVPPIPPEIGCLNSFEKMFIQLVKAFQ
VVVKAGTVMNRKIPSAHLTSKVVGRTFHLPLPLELTLKRVLESGQTTLPNQELFILVRGL
PTKNRKVWESVVNVTNVLRALQWLKKNNPLYEKVEIPKSAEELLRYLPDTETAPKSTAGR
DRSTAESDPDEPDAECDPDEPDPDSGSDEPDADSDPDEPDSESDEAQPAPSEASLDTEIS
DDEPQNIQHGARNLSEKSVNQRAVHDSTGINAADVLAADLNVEEDLINNSTDAPQHHDSP
QRSDSLNHELAREEPLLQADTSCPDADADQEVNNEPACFLEESNVSLDAGQGQIDGDEIV
GAEAEETGPERPLRPGHRLNDSLPPLQNIAAMLTQRDKEDEFYAPYTIFPIYGKRENHRA
KDLYQMLKIQEPSVNSRSAKLDAMCFPDLFPDGKNYFQVDREVQVDFTNFVHAKLFHRQP
QFRKNTQYLFYLLNQATMRELAAGIYQVLNVVHGNMTASEFLKKMEAGEFSKDLTSVFSR
VRNTEEYWKKPHSEILSMIETYGPPTFFLTLAPADYDDKDLEAYLKELDGDEKNTKQAAG
LIAGDVGPVCRYYHQKLSAMLAFLAEPGGGPLGVIEHFVWRREYQTRGAPHWHTLLWVKD
APVLGKSSSEEVAKFIQDHITCEIPDKKTFPTLHAKVTKYQQHHCNNYCKRKKTYKNGVK
TVCRFDFPRAARSTFELRDAPTAIAGRRNLVKNSRLYDLPRANGAERINDYNPATMLVWV
GNMDLQYVGDKAAIIGKYISKYQTKAETSHMTDVFDSIASVEDVNRSLWNYGLRSLANRE
CGAFEAADTLMSIPLYRTDPDTTFKWVDTSILRSRRVKPKKEIEKMDPNDVDVFCPSIID
THYPNRPCEMNDVCLYDYAKYWDIVKSRPIREPLPTFYPYGQKYVRKRKRPHIIQHYRCD
PKQKPEQYFYSLLLLFKPWRRIGALKGQYDTYTEAFDAEKHTLQEAMKYHEKVSEIIAAH
DAVTELIEAKCREFGEENPELPDDNLLGPEALEFRRVEAQRAMQDFHDAANLQPEHDLAW
LESQLNPDQRRVYENIKGRLSRYVTSHEKNPDDYEAKDPMRKFVSGVGGTGKSYLIKALT
QWVKQELKRKIALTAPTGAAASEIKGVTVHRLLQLPVEHGDSLKYTRLSDHVLEILRAEL
EGVVLIVIDEISMVSSMNFMMIHLRLSEIYDCHEKAPFGGIKILAVGDLLQLSLVKGRFI
FQKMTDREFKKHFSGGVNINLWTEYFKDYDELLINMRQQSNPEFCQLLDNARLGICTAEN
QETLRSRLFSFKSSDPDERADELASFVLSKEKEGLCLMPEKAMCNVLNRKALSKLPGEEI
HFVAEDSIECKLTDKNRALAKLQKLEEDATRTAGLEKLIVIKENAKVMLTKNMDVPTGFV
NGTTGAAQNIVVDSNKRPRAVTLRTEQDSLEMREPEVGKFELQPGIFVHRKQFPLRLSYA
GTIHKSQAMSMDTVIADIGNRIFCAGQSYVALSRVRTLEGLHLINFDPEKIKAHKAAIAE
YNRLRQMTPHLKHLVMQYSTHRNKHLPDNQWAPKNAKAPNIYGNSPTPKKGASATHWPAF
VNSDGVSSFANANLQCLLSYEPVRNSLRSSSGMTSLRAVAKQFQFKQKVSLSSEGIRQEL
GHRFVEKQEQNPSLFLHALVERSETLQGMCKFALIIQKKCKTCDTKSVDILDEYILRLPP
TGQNKNKVTELLENILSWSPISNSTCSTCKRNSEVQCSELQKLQDVLFVEMPLWEKKPDG
RLVKNTKFRSPALQTTTITVGGHRYRLHGALFHHGPNFETGHCDALVVSGRKFISADDCN
VAVGRWPKGSVDAQLLFYRRVDPSNIGPRQKKPAPVKDATDKTVPPAPSAVAKRGGEIPP
QTRSDKTARKRLKLDATIASTESRSKNVAPNATTAGPLSDAPKRSHAPPLLAQKSDLSTF
PRFQNMPENGSKVSCYANATLQALLSLEPLRSALINYPSRSALRDLANLYHTYRRGLLSA
YTVRIETDEKFMLAQQQCAREFMDYLILHNAALMDSTKFTEVLELKCADCSTVRPIESTQ
YILSMPIRGLQSNIQGLYSALSAWSPNDDIRCENISADGQRCSGKCFSRTVVRNPGNVLA
IQILRTTEIQEGIFVKNDRFQVTELPTKNLTLGADRYELHANVRHHGSSIESGHYTSVIQ
TAGQYVEADDESIRSYDWCSNQGCSSAYLLIYTKLQP
>generic|BTA014196.1|
MTLGRSVTLSWSEPKDDGGCKIGNYIIEYNRIGWNVWLKAATCRQLTTTLVDLIEGSKYR
FRVKAENPYGVSEPSRESDVIFIPDPKRGTRQTKKKQGNPHFSKTLYIFILKTRKPISFV
FTCGPINLGHNLNCPDTRRNGVCAIVDAQASSWRMARLVVRQVSETLGRDVSALIVLRPE
AFWDKQRVDNCARSHKDGEPTYTPLSRLHKYVDPSQLPAELNGTWHYNHDQWIHNRNLRF
PASRELFSGRIWLCRSRTGDRSTRRSNRAAARRRPNPGNQSDAPGEMSLRSCSDVALTWL
QLAAVPIWSSFWSSWLSDQTRRKESCEPVVKGYALDRRVAGSSSLRLPLRAKRASCNRDD
LHHRALPSIRIESFRPCLHGTFSWDLSQVRIAGMKLLGFFPVTVSTGRGSYSPATSFRGK
HVEVFVKDAENAVAELERLRLRLGGDKDALRLSTAEASLSISADLYCFAKDLAAKALHQG
RSLLERIDRDFAYLETLPQDLIDTKDRVNKLLEIIEQKLILVEEAWINLHRKIFNAKEID
ALEDGVRRVTDWVLGPGETMLNTQQEVGYDVASSEDFRRDHEALELQCRETYGHFAELLH
KIDTLAQNGVTLPEDLKAQRDFMNFVCRSFATRLERRRNILITSSRFFRLVAEYFQTTSE
VYENLVMSTDIENSETAHYTLLELQDCQVNIDNLENEIVREGEKLSDLLSMPVKDALGCE
LEVDYEGDIINVREILDMTTARRQLFRDSVELQRLTLQQVTHIHDYENDATQQCKQLNEL
LKTLKEMELEEGAAGKGKWRVRVKRLLASRERLLLEVGRMVRLGRLLRTRLKEPLCQDLA
NDESNSTAIAAIAEQLSEVTGSAEKLDAALCGSQSEVKKILEGIFSSVPSSEEWFSSLPK
PKSEDGHENRSDEDFLTASESTPGGTPEGTPPSQASFQTASEGDPWWDETGSDLELIDEK
QSTPEASTSSPEVPKPEQDKSPPPPPEDTLVEGATLNDPPEEFTTSPLGDSTPDPKEGSS
KSDSEQCSSPASEESTSGSSSKMADPSPKMADPEAKGPSKGDLPNGEIPERSKLERNNND
SDCLSKNYYGELARQAMTGVFT
>generic|BTA014197.1|
MSVLEKLTSAIMPKVAKEGNFGHEIEKFVEFKTDKDYNAPDHLSASIFFGDVILEAKNGH
QKALSVVVKAQAGGKLFEESDRYSFNIQLYNEVLFYSEILPLFHECDPSGSISKIFPKCF
YAYANESNPAEDILIFENVQKYGFRMSPWRAFNDYAHIELTVKWLGKFHAVSLTCKHKFP
RKFKEIVAKFKETHWTRKRLQNPDAFFKENCKRGIVPLQNNPDYKDKLKDLLTVVEETDI
LMAKIVAPEEPLAVVCHGDFCRNNVFYKYDSNDKPLEVMFFDFATSRYSSPVIDLSFYLF
MNSSLNFKADHWNDVLQTYHTALTSNFDLSPVEPPSFENIQLDVRRRGFYGYTFAAFFLP
AMFEDDWTKTEYREMTIPEIIERQLTHGGEVGTEYVKQLVKFMIEHDFDFKYILNLKLDA
FN
>generic|BTA014198.1|
MEYWTTVGTAIAGLMIARTMFQEYLPQRFRSFFARFINRFIGFFSPHIEITFQELTGERL
KRSEAYSAIQSYLSAECCASAKRLKADIFKGSQSIILSMDDHEEVYDVFQGIRVMWFSCK
TTPKNPSVSFYPSETERRYFTLTFHRDHRDTITKSYIPYVLEEGKAIAFKNRQRKLYTNN
PSSNWYSYKPLKWSHVPFEHPASFDTLAMPKKEKESIKKDLLKFSKGQEYYNKIGKPWKR
GYLLYGPPGTGKSTMIAAMANFLSYDVYDLELTTVKDNSELRKLLIETTSKSIIVVEDID
CSLHLTGQRAKKEEEKVEEEEEDPDKKVIKEMEKEAKSDSKVTLSGLLNFIDGIWSACGG
ERIIVFTTNYVDKLDPALIRRGRMDRHIEMSYCCYEAFQLLAKNYLGVEEHELFVRIEKL
LSKTKMTPADVAEHLMPKSDDDDAKRCLADLVEALETANIDQAKNEEKKEEEKEEKKEEK
KEEKKEEKKEEEEEELEQWIIGDNNTCYLVKGKGGNREQKH
>generic|BTA014221.1|
MELAGKYRCEVSADAPSFHTVMVSAHMHVVAPPSQEPELKVERPRYNRGETLRANCTAHP
SNPAANVTWSLNGVPVTSSDKVTSLQEKDEAPSEDGIERWTTVSYLEALITNFRLGRLRV
QCESDVYGVFKRSAQLQLDDSPGPMVSSVRGSLDSSDSAEASFISSSWIRAVIVGTAVAL
VR
>generic|BTA014222.1|
FLLQYPHFLKRDGNKLHIMLQRRKRYKNRTILGYKTLAEGIINMSLVLQRQIDLDLDLLS
DSKVNNVIARVTVNSLNSQPVDHDIKQADRTGEFSDEDEELSSNEEGSDSEPAIEDRRPR
KPKIPVNARQRNLKQKFISLLKRFRVNEDLQALEAGRETISHKLSGGDMDPADIEDLFEE
LEDLSDSGPEVDTMSITSTPKPSLRPFFSSSRSLFQEKGGERLSDESSKKADSDSHPENW
TDSDPPPPSTSSPLASDEKKEINEKKTRLFTREKNASSGKGKKQSISDKVDVKNMNNNCV
VDMTSNNLEMRKGLLEQLGRILGPEDWLPESVVLVNGADAYGCVLTQKLVSSSLRVITTS
NAADIKAAVIALVNKIQKCCITSPKPLSVIKLILAGSDGFVNLVLRNYVEQFSYKPVDWQ
NYIRFLVIPLGTNFLSRYLSSVDSLYGALFVNESWKEALEQNDATELISRISQYLNAAHT
VQFPIAEAMITYKEKSSDEESSQIFIPFINDVRVGSSEVVLEIEDGGNSPPRTPPSSPNM
STNFQQRENFEPVELQVDFWSSSSNSTKNSDCKPDNKKNDQVKSTLKTSFKHLQVSRLPA
PGDTPSFNFTLSYSTKEKKQKIMRLGKKKEKEKENEIRSVAVDGITRLICSPKTQHAPLK
VIIDGADWSGVKFFQLSSQWQTHIRHFPVLLFSEIT
>generic|BTA014223.1|
MPKPDQIDPRQVKITIFTGYIRDQYVKEIETRDSVLTPKQQIDRLLRPGSTYFNLNPFEV
LQIEPDAPIDAAKKMYRRLSILVHPDKNQDDSERAQKAFEIVNKSWKCLENEESRAKCME
VIEEAKGRTDLMISEKRKKLKREGKDPTVDEDDPVKYKHSVYVMTMKLFADLERKKRNLE
VRTMEETKRKREQEIEEEEKVHLEKEWQKNFEESRQNRVDSWKAFQAGSSKKEHKAKKFK
SFKPPKHKAETR
>generic|BTA014224.1|
MNIMNDFLQRGIMLELEKVARWDAVPLLTCLVLVVPRILDENSKVRYYFCYLAGYCYGIL
LATILFPLFLLRPGNHAVKRFGADLYKRITHVIGVSWEIRNAHILAEDRGAVICSNHQSM
LDALGVVHALGILRKATAIAKKEVLYVVPVGIVLWLSGIVFIDRKEPAQALKRIEAASEA
IHQKVKLWIFPEGTRNKRGDKLLPFKRGAFQVAIQCQAPIIPMVYSPYYFIDGSKQRFRR
GKMIIDVLEPIPTEGLTLDDLDTLRQRVYDVMSSAYDKLKLEVKQFA
>generic|BTA014225.2|
MPVCFVCKENFAVIKQLTFHYSLIHRLNYDSKVFKCAEAGCFEEFEKLYSLTDHLATIHK
FPRNVSEVSKRLKPPSSGPPPKIMKCEASVSGISSEEMNQEVNDPNLEFENSVDPFTESS
ILNNQSEKLDPQSRALVFVSNLYANPSLPRNCVQNMVENCSDLFSSVISFGKARLNSLHS
QVSKEALSEIHDILSKIQNPFQNLETEYKRMELFKKLGTFIQPQPIYLGTYPVDKKIDGA
ILSVDTPVYGQYISAPKLLFNFFSQVDVLRKTLDYMNSLMQEKTCLTNVVQGQYWRRRFE
NCGKIVIPLYFYVDAFEVGNPLGSHAGLHKISGGYLTVACIPPEYSSSLNNIFVTLLFNA
DDRKTFGNEKVFKPLIKDLKELHDNGLSFNTSTFSGKVYFALANLLGDNLGNHEITDFAC
SFMAKFPCLWCKATKEETKTLCVEKKEKLRNSENYKEDAAKYDVSLTGIHKPSVWNQVPS
FEVIYGASCDLMHDCAEGVGPYIMLFVIKHYLQNKFFTLNTLNFRLKNFDYGPITSNKPP
LISENDIQKSKIKASSAEMLNLVRYFSLIIGDLIPEGDKVWNLYLNFKQLLELLLAPSLQ
RECSDLIEYYVKEVNVAYLELSGETLKNKFHHLTHYPRLFLELGPSVKNWVIRLEGGHRL
SKLNANVVMSRVNPSCTLSINSQLNFQSRLLSDKFMDDTLEYGMYEIVPLSLDLQNFSTY
LCNNNLLKKYAFKVSWVVCHGTRYSAKMVLIYDISENIPDFAKIMDIYVIDDKLVFFKCS
KLEVIDISPHFGCYEIQPTDELILLNQNDLIDPIPTCISLNAVGTKFVTLKHSV
>generic|BTA014226.1|
MTTDSTGSKKRRRGGASEGGGGGGGGEAATATDDLWWTERIICDVQAEHAGELIRTGSPY
FLCSALPTHWRSNKTLPMAFKVVALGDVVDGTVVTIRAGNDENFCAELRNCTAVMKNQVA
KFNDLRFVGRSGRGFDPPCGVCTNSVGVTPLDWCEAPTGLDWLG
>generic|BTA014227.1|
MALGQRPFLDSPFTNHLRELESYRRTKNENQTQVAATNNSYKALNQTSQSQADLVNGRPC
DPEIPHYGIPLYPEAPDKGGFCDPPAGSRDIAVRVCRFSRKDNGCERESASEMEQVPRLA
LEDS
>generic|BTA014232.1|
MQELRIAEQAHCLDSQYKGTLPPPILKNQNKAPPFLGPNRRDMPQVSRTKAAGQKGFGLR
TERAFETKGLSTRDRGGDAYEILEIGYYLEYLYRESSDRSETPKVHQAFTDASANKRPDG
FSEFHICPYSRYTACENHTVECIGPFFFQHVSALNADAESKLKRLKKSIRGGSSEDIDCL
EFEDDVSYLKSLDPLKWKEQDHYHVLGLKKLRYKASENDIKLAYRKMVLKHHPDKRVAAG
ETVNRDEDYFLCITKAYETLGDKKARKAYDSVDPTIDDKIPSDNANSRENFFKVFKPVFD
RNAHWSEILPVPSLGGPTDSRSKVEKFYNFWFNFQSWREFSYYDEEEKDKGHDREERRWI
DKQNKAMRAKYKKEEMSRIRNLVELAYKLDPRIAKFRIEEKEKKQAAKLAKQEAVRARIE
GANRVSLIRMVLVHL
>generic|BTA014233.1|
MPQVKYNLSVEKAILDEIRRDTSYPLSFRSWELHEYPQLPTNQRETWKLMTTSNVEAPSF
IVLVFQTNRSDNEKVDASKFDHIKLRSFKVHLNNNSIPYENLNEDFDNDKFAFFYQNYLN
FITDFSQEEKLCEPPLSKKKFKEENPMFVMRCLYEDVLKPGPLDIQIDLEAHENIPQGTS
AYAILVHNVTFSYQSLSGTVKKIH
>generic|BTA014234.1|
MYRVLYFLEVLSSGSATLPRECVQVENGDRKERFSPNKLTALKVVRAPD
>generic|BTA014235.1|
MATFQQPDHRLLWLPAIEVRVCSIAVLSREFLRPRTAMERRWKACDVERLTEKEEIVLNQ
SPSLMHASKKKKQALILGDVDNDGNVELVVGLTDRVVRSYRWVQNAASGKLVCLNKWECA
NQIGSITLNYNAEGLPCLLISQPGGTFMRIRSKTMVDPSGSEEEITTMEVDYHPLYSSQM
RNPGISSEIVGSLKTNLPTDKKKGGTRYAVATLDGSLMLVQDEKVVWSLQVDHQLFALSK
LDVTGDGQDEIIASSWDGQTYILDQHKKTVCFHIEESISGFCAGLYSLGPTETLAPCFIY
TTFTNKVLVYYEINLPTLVTKNFFSKCNEDKDLKEMVNHWNQRQLAKLVSSCLYKKRYS
>generic|BTA014236.1|
MDEACKEGQIFVTTTGCKSIITGDHFLHMREDSIICNIGHFDCEIDVNWLEKNCVEKVNI
KEQVDRFELSNGKHVILLAEGRLVNLGCAMGHPSFVMSNSFTNQTLAQIELWTKPKDYLV
GVHMLPKKLDEEVAALHLGHLGVKLTKLTTDQAKYLGVPKDGPFKPDYYRY
>generic|BTA014241.1|
MVLSFPVYFGVYHWPKHGSEGQFWRKMRVFQHSTRCFVTIPSEDKKSLQAAREAEEKMRK
KKEEVEAAEREKLAAEKAEKEEMKKALKKQRQTVRKICKTNNYFIQTDKELVPHMSNIEK
MCDMYSLDELKTLCNGLANRGREYLLEKIQEIDETLEAERHSHLTPKLNVVSKENYADPA
ITNGVTCKPPWSHGQVQLLIKAVNLFPAGTNHRWEVVANFLNQHSAGGTTRTAKEVLTKV
KDMQHTDFSQSDLKVVNNEEAYSNFEKEKKRDAVVEAPASERFPG
>generic|BTA014242.1|
MTDYIDPHFIRALCKNPDRRTLQDLQIIYYGLTGLEALSTCRDSVLRSLCKYVRYERHEA
NDVLYYTGELSTCWYVLLSGSVFIDGSMFLPTSR
>generic|BTA014243.1|
MIKEKQRESNEKKNVGGNSSGSSNDAIKTEPSERDSEIKTEADEPSEKSNTDSPNNPQQS
DICLPEPKNEELAILDNPLPPCKQPKLEDVGPVPTDFNSEPCDNILPMGMTLPGPADSVI
DGVQPLPSNVINKQPGTIEAQYMQQQSQLFVFSTALANKAAEAVLKGDYPSVIAFHCSQP
KTKKYLEKHPLKLNQFNRQNSALWLNNLAQMKQKGGMRVGGMGRGGFKNMMPDNQGPGNM
PMWNQGPNPGGDNPPGNMMMNNMGPCMNNMGPGGPPHMKGPMPPNVDNSMRMMPGMNLGS
NPMMQQSNMMPSISDFEDPLSYGPQHSLAGVKVPDEKLTPEQRQHRVEQMAKLKKMQEIF
FPENQQGPGGPCLEGMMQGPGGPMGGPQYPGPGPDDLMNLPCDSGDMMLKGGMPMGVPGG
PGGPGGPGPMPGPGGGMGHGPGPGPMPGPGPAMGPGGNMMGPGGGGPPMDWPKLQHQFFD
DRKKKGGGPGGPGSQPLVGHGPIPGPMDPNIPGGMMRSGGSVRAQAPPPPYHQTTRSASV
PINVASPNPSSPNNNTSNLSLPSPRTCSGMNSPAGCSSRLSAQGPSPTSAHNNVDSPGPN
RSLNSSNPPTPVSHFSPNNKQREPKASESTSPTSQQSPVDSMFCRSLPQQKSQSICSTQN
AGAKEPNLMPVPSPQHIQYLNTFEGQELTIQKQPNISLKDPNMSPTMSSNLDGSLPNIPT
SVSIPDIATSKMSGGMATSMDMNPGRFPGQPGELPPVLSPGGPNDKQRMLQGPGIPKNDS
RFPCNSPLDNRFPPQPGKVPTDNMPLNPVTGGGKSHFDPISSLAQMNQQLANNVSGSPVN
SSGMMPFAGPGMGDMGGMGMGGPGQPSPMMSEGPRMGFSPGGVGMGNGMRMVQSPNPNSP
VSPKPGMVQGGPRMMNRVPGPNNFNGANIQVKPNAPNTIQYLPTRPQGTQGPPRGPPNLE
FLPRYSNPLSNLEAKVPTHNLQYFPNNFQNNVNIVHMNEMMNCGPPGPGNMMMRGNSGGL
GPGSGPGPGPGPGPGPGPGPLIRGNMIRMGFPNDQMYPGPGGLGGPGGPGGPNSGPGPGP
GPMMMPGMKMGMAPDASQPLPPSMGQSNNFKSSSFIGPTTADPNYAQQFHNFQQQLYATN
TNRNQGGPGNQQFFMHK
>generic|BTA014244.1|
MDNGREDIALSDLSRRFQLHTSLASPSGKLVQIEYALAAVAAGAPSVGLKAVNGVVIATE
NKQKTILYEEHMIHKIEPITEHIGMVYSGMGPDYRLLVKRARKMAQQYYLVYQQEIPTAQ
LVQKVAMLMQEYTQSGGVRPFGVSLLICGWDKGKPYLFQCDPSGAYFAWKATAMGKNHIN
GKTFLEKRYSNDLELDDAVHTAILTLKEGFEGQMTEDTIEVGICDASGFRRLDPATVKDH
LANIP
>generic|BTA014245.1|
MFYVIGLGLGDAKDISVKGLEIVKRADKVYLEAYTSILSVGQQALESFYGRELVIADRDF
IEQQTDVLFDGANEKEIALLVVGDPFGATTHTDLVLRAKNLGIPYKVIHNASILNAIGCC
GLQLYKFGETVSIPYWIQGWEPDSFFEKILSNKSRGLHTLCLLDIQVKEPTLESLTKKVK
QYLPPRFMSTSEAAKQILQIIDKKEASAEPNLEKSVICIGVARVGSECQKIQACPLSEMA
NIDLGPPLHSLVIAGDLHPLETEFLEQFQTIPSS
>generic|BTA014246.1|
METLAPLEHHDMAAAMHGMMQMNGLTLGIGMDPRVLHLNNAVSAISTAQPTQIVKVNGIS
SHRDSVQAQSQSQPSAQTQQQPPSQMATSQGLQVQLNGTGSTQSQMPGSNQGLVSVNGGG
SSSGRSTPNSNDPASAKLFVGGLSWLTTSDKLRQYFGMFGTVTDVLIMKDPVTQRSRGFG
FITFADPDTVEKVLKVPIHTLDGKKIDPKHATPKNRPKIGNRTKKIFVGGVSQDTSSDEV
KAYFSQFGKVEETVMLMDQQTKRHRGFGFVTFENEDVVDRICEIHFHTIKNKKVECKKAQ
PKEAVQPTLLLGKRMLVNPLGVRVATPVANAGLVGVTAQAQAAAAAAVAAQSVAANYSKL
LGSYPSLASYRYAPYPIPTLPSTPAPAVQQASSVPTNAGAQATLPTTPYQGYNLANVDMT
SFQGVDWSAMYGMGMYV
>generic|BTA014254.1|
MSRIPRLLCDAGSLFRYIIDCLRYTGTRSSDDNNNNNNDGDRNYHVFHTAILDRKCIEKA
TRTRRTPGSEFVEQNMAPALPFTLYDSMYSMEGRGVWGVARKSESSYDPDRQKASLPERI
ELQQIKPQILGARCSSGRLGSGANTLEVRNQELIFLRVVRMWTMEDELEVKVIHQALISH
MKLVSKFVGSPPNISQLWHGWRLCRANLLRPEFLLITLITFIIFFYLHAVTLWSRNLVGR
LNFDVNRGSSSGSQKLKYLNHIGLNDVEKFKWEIVNGNVAAYAIQGRRPKMEDRFVVNKN
INDTGVSFFAVFDGHGGEFAANYAQENLMVTLISKIAALQRLIANGVPSHGSYIAPSNVP
LSSPENKAKDVTVEREKNLKKTAPASVTDDCLEQSMKMEITDPQILEKLCHKITRKVLGL
SATDVSSPPAADLQTYLIKEKSIDYRQLLHDVVLSTDKELVAAAKKTMNIAGQLAALDVV
RASVTPSKGAAPSGPLVARYTSGIRLASRAIFLISCTFNHFDFAANYAQENLMVTLISKI
AALQRLIANGVPSHGSYIAPSNVPLSSPENKAKDVTVEREKNLKKTAPASVTDDCLEQSM
KMEITDPQILEKLCHKITRKVLGLSATDVSSPPAADLQTYLIKEKSIDYRQLLHDVVLST
DKELVAAAKKTMNIAGTTALIALIEGSRLIVANVGDSRGVMCDHKGNAIPLSFDHKPQMR
REKQRIREAGGFIAFNGVWRVAGVLATSRALGDYPLKDKNLVIASPDVLTFDLYDHKPQF
LVLASDGLWDTFTNEEVVAFIKERLREQHFGAKSLTHSAYLRGSLDNITVMVINLKDHDW
SRNSMT
>generic|BTA014255.1|
MYYQSPYDSSENTKGYFETVVEPLLTPGKEGDLCEWLKSVGLISREMKCQQPECGEETLT
WSKARVVDKHNWCCPKCKKKVPIRQGSFLSEFKCDLSYAVRGIQSWCNSLPVEDICDQKS
LKPNVAKRIYSQCSAVAEWYINNHPETSQLGGPEAVIIVDVFPDGCMMLTPHNNNYSKRI
LCIADTNHIPTRVWAKILDSKDNSKIVDAVLAHVMLGSTIVTSQGLYSDLLQVKGMTDII
STDALMSLDPLDDQKSLKNLETIWAMTVNVCQQIQELSNSNGEQLLRELQWRQIYGSSPL
ENILHHIVKYNAVNAPEKV
>generic|BTA014256.1|
MLGFGARVEVNSSPKVACAKEEKGLKCLITRDGPARSEAFCGGLKSCLKCDSGSGNRGMR
GGARGLSGAPAAAVENSTDAEIPVVGRPRCVKCTHLIVLHSRECVDFCPPGYTEEWSSLV
DYMGKVCKESLFLGGIALSGQTLAVAVGATVGTALCLVLILIVGICIKYRRYKALRNRAR
QSPSLGHLTGTHRSQDSDDSERPEFLKHLATLRGEAPIFLAMLNETRRQVRELRRPSRQD
SAIQAYKPVLKDLSRILILLNRRDEKIDTPPADWETLLAWGERVLRRYKKQHPHQVAQLV
NFLQVPTSSPPLPSPYPTTLTTFHSKHPSSPPMPPQRKDLQQLAISAFDDTYNSRLSNDD
DDFAMLRRDEVAAMFLRQPPSLLDSGVDVSAAHGWESEQNNCTILAEWNANSQDYTPTED
DDFFQLGFRPQDEITTEL
>generic|BTA014265.1|
MTHQIFCNCFYDQIHGGELHILEESARRIVRSRLHVTDKFIERLGLEEELKGHEGCVNCL
EWNTTGELLASASDDVHIILWCPFRKKKLKSITTRHIGNIFSVKNSLNPTLSQHPVLYSM
GHQVMFLIESFKIGRQYDTRVPHSCSGNTKNVLVYLKKHLNDFAEAKCLALNPCRPEMLA
VGANDPFVRLYDRRMINLTHVKNRNLESTSSLFNNSFLTVADELSQEDNLPPNCVQYFTA
GHLNRRTMDLKSVRSFSTTYLIFSENGEDLLVNLGGEHIYLFNMAQRRVADSFHLPTSTE
SFYKFSTDCFIVSFLQANSLFKSEQFTGAIRLYNLAISQYPDCALLYGNRAAAYLNRDWD
GDTYAALRDCYMTLKLDPNHVKAFFRLARCLYRLNWLKEAKRCLEEFKAKFPSHGSTHAT
QALEKDIKDALKEPKGEKDSGI
>generic|BTA014266.2|
MAKHLLVSRLRRNPDAKKLPLYPNGWFRILESWEIGPEKVKYVAALGENFAVFRKSDGKV
HVVDAYCPHLGANMGIGGSVKNGCLECPFHGWQFDGETGKCKNIPYAKKIPEFAKVRTWK
SVEVNHIIFVWYHADGEEPSYEIQPFADIMDGSYTYKGRFEYLLDAHAEDLFQNFADNEH
VDFLHAPRMLMVGADLEGSKRKWLSNFINLTQSTHWEPDADLPHMSRIQNELHIKLFKRI
TLIKSDAVSRSIGPGYIEATQSTSLGNTRFTLCVTPVAPLTLRLTTRLYTRPFTILIGPI
TLHAIKNGFEDDVMVWNYGKPRPQQNVIKEDGPIAHLRRWYSQFYSKSSPSMNCQDTIY
>generic|BTA014267.1|
MKEMTNMDQELQGQLVQFITMLLYRFIRLTPPYLVMIWIVELQMKHFRDHAVLEFPSLDH
VNCPKYWWRNIFYVNTFYPVKERCVIWSWYLADDTQFFVIGIILLIVAVKFKDPFANYDL
VYEKPWTRAGPYLVGMMTGWFLFKKKNSFSPNKVSERIGWVFAIATMLALIYGLYYIQLG
PISSAVYVALSHTSWALALSWIIIMCMIGRAECDIPRLCFAVVLVGFCYVAYVRGAFCLA
LEGGPSHEEKNSIMITLPNMSYRQIGRTSKRYKLTLGCTNTMQSETGSRASDEHSPG
>generic|BTA014268.1|
MHHKVKHQTAWNFLVVHPVEIFLFTLDLSIIPAFVVPLHYTTLLTSMTILGMMNYIQHLG
IRVEFPPALSWVTGGEFHILHHKYPKKNLGLQLRLFDKLAGTYLDDTRSY
>generic|BTA014272.1|
MLSIDQGQPIPNRPGWSLPTPRCPARGPAGFSAAFHDADPTRLALGRRRAGKPENQVGSS
VDEDDEARTMAVWLYREVNDQSPLDDRRGKPSDGTPRNLSDEERQQGGSRASPPVDLAPR
SPEFAGPDADGAALWDPPPAAGFPAKTRSRLRGDARDRPATRVERRGGARGETQNSGSSA
ITSDTLPSASSRSTGEKKRPRGREEDLFIRLNNSIDSHRHRRQETRAARLLDFRDKGRKE
RRGR
>generic|BTA014273.1|
MSDTSNCLAPLCGAVDATIATPRSRRKRDETKSFDPIMTANIDKRCPFTKTPSPYRQPPR
GQVTVCVLCAVSLCSAIIAQPQSYAPLPPQEEADPEETPEGYYAFIESAKSEPPQVRPPP
YFKSNKMCPGAGMVGPVKSLNNLCGDLNKGFIPINPMRQNVLGAPYPFDLLKNKTLEFFS
KTLPILKADETLPKVARQEPDLSMYQSYAPTTYTNLPPPRYSPSSRSKRSAESNSTLGLE
MKNPPPQLDNETGAPPVNITIARRTSRKFCDNGGGILCMLYKAIQGRPLGSGMIERRDDE
SLDYRTKTDSTNGLPLDGPPTPCPAKVEYATPVFARNYQGVWRYVVQIPYEGYFTQTVEV
TRCVQSKCHYMDGGCLSSPRWASLLVAEIFYPDTFLPSNRRQPVVHRTPVAGEEPPAVQD
FQQYQQYLQKRAGSENSTPSSKRSHCDGVDQLGCFQVRLYYDWFLIPGSCKCWRPDYFSR
YVRRKHMGSEL
>generic|BTA014274.1|
MDKLKNLEYHLSTFRKLLRLGRSLDVLYGALNSLHYSDRIVSATSSMSKVAHALYLLCDH
IIWFSRVGLMDVRSDQWLETANRYWLYSIVMSLVRDLYELQKILKSQQYKFNTKNLSLFS
RELSRFAVGHKDVVLDSLKNLCDVFIPLAALGYVKLSPGTVGVLGVISSAAGLYALIDPF
AKLAPS
>generic|BTA014275.1|
MADVSSTPDSQPLSNGEASSSTASTKSSLTPYDRARIEEKRQKAILLRKSRVVSHPYLKP
LVENIKTTSGSTFNDQGTKFIDTGGGFLIEEEEFCSESSGKVNLVKEPAPILESDRPSCL
ECEKEFADSYLLKTFDHPVCDGCRDQDEKHTLITKTDAKNEYLLKDCDLEKREPPLKFIV
RKNPHNVRWGEMKLYLHLQVEKRALEVWGTEEKLAEEKELREEKRVKSKIKKYQNNMKAL
RMNVRSSLFNKTTAAAAHEHTFGAETYNADDDDYTRTCTSCGFSETFEKM
>generic|BTA014276.1|
MESKLRQFAVQLYEAGALKLGTFTLKSGAISPFYVDLRNVVCSTEMHMFVAELLRELIVS
KKLESQILCGVPYTALPLATLVATKLGQNMVIRRKEAKAYGLKNLIEGVKDGMAGQKCLV
IEDLISSGASIVETVSDLEASGFIVKDAVVILNREQGGVANLEKKNINVHALFTISEIVD
MLLLEKKIEESVVTTVKEYIKTGQIPLKISPELSLSGDRLKLSFEKRKQFAKSAAAASLF
DIMVAKNSNLCVAADVPTAEKLLEITKLVGPYICVLKTHHDIVDNFTDDTAVELQKLAKK
FNFLIMEDRKFAEIGSIALKQASKVAGWADLVTAHSNAGPDIVPALRSAFSTCPEGDKKG
VFLVAEMSSKGNLHSPEYAKATANMAILYPEVVSGLVCQSPSVVPSLGVLQLTPGVNLET
KGDSLGQQYNTPEVVVGEKGADIAVVGRGIVSVSDPAAAAQKYQTLLWQAYLNRLA
>generic|BTA014332.1|
MLNNRFLSEHLVPPRIDTFPWVQIEKSSVANMLDPLMHPWGWNDVGYHGSNAIQTPNIDA
LAYDGIILDKFYVNPLCTPSRAALMTGKYPIRTGMQHFVLYGAEPRGLPLRERLLPEYLR
DLGYVNHLVGKWHLGHYKRKYTPLYRGFHSHLGFWTGRHDFFDHTACENGTWGLDMRREM
EPAYDLHGEYTTDVLTRRATALIQRHDPSKPMFMYMSHAAMHSGNPYNPIPVPENLAGTM
FSNIPDYHRRRYAVALHLLDQSVGAMVEALSERKMLENTIIIFSTDNGGPAAGFNINAAS
NWPLRGVKSTLWEGGVRGAAFVWSPMFKNPGRVSNQLMDITYWLPTLLSAANKKMDVCPR
SDEDDDVDDDSPVTEDDYGYDSNDNNDRRRSLPADSNSRKIRGCSKLDGRDVWDALVNDK
PNNTTTILHNIDQIDGNAALRYGKWKYVNGTVFRGIGDAIFGPSERGPENGYNVSLVLSS
KTSQILQKMNRGASPEKIRSLRQQSTVVCSSRNGTTCNPNKGPCLFNIDEDPCERNNVAE
ANPAVLRDLENRLAKFQRISMPPGNLPLDERGNPEHWNYVWTNFGDYLNLPDDIPPRGEP
LLPVTEAVFACSRNGGRALDAVFETPKDAFTRWCPEETSEGRWGPRRCVNLESAPPFRAG
LAVAAPLPRVAAVLGTSILRELVVAVHGEDAEKGGAISTCVGRGVVKCLARVTFPLEEFE
MLDPIVLGSSLPYFRPSVVSPE
>generic|BTA014333.1|
MGGAPAGPAGTGKTETTKDLGKAIGIMVYVFNCSEQMDYKSVGNIYKGLAQTGAWGCFDE
FNRISVEVLSVVAVQVKTVLDAIKSKKTIFNFLGESIKLVPTVGMFVTMNPGYAGRAELP
ENLKALFR
>generic|BTA014334.1|
MAWTPAMNHHVMRCYYLASKIETTSGYREDMRRLFLKEYPDCENVTGQRLIDQKRVIIKS
GKISPQELLVIKDQARNELGLENGERRNGSPVATPILTNEEAEERVNGHEQPSANPIPRR
KKENPINHTSEPQNCSRVTEDSEMTELEAKFIEETIKWKGVNPNVRGPIPKVPYSPEVFK
RIDLMNKIIPRYLEDDSSLEDIHCAVYCAAATIAHTTRGPSVTSGGAPRNGNFAPKWQVR
IGRNIEKLRREIGRVTQFAKGNASKRLKSRLIGVPSEERNLQLHLDTLKQRLKVQAARLK
RYKKCYQRRKDNELFQRSENVFYRKLESTGSNEPLTEVPSEEDLERFWRDLWSNAKFHNN
EAPWIQDEENAFNHVQYPDEFQITAADVRRVTFRSFNWKAPGPDRIQNFWLKKLTCVHAH
LAKSIQDVVTHPNKMPKFLTEGVTYAKYKDGDPKDPSNYRPITCLSTLYKVITSIICQHI
DRHIRRWGVMSEEQKGCRKGSLGCKEQLTIDSVVLKQAEKEHRNLHVGYIDYKKAFDSIP
HSWLLRVLNIYKVHPVIVKFLEGVMTTWHTRVVVSGSSSPTVTGVILIKRGIFQGDGLSA
LWFCLGLNPLSNRVSRENLGFSLRLGGEEIHKVSHLLYMDDIKIYASKKDHLRQLLGIVE
GVSEDICMEFGVQKCKTLHVERGIIIEEEGIVTNSGNVIGTLSADELYKYLGMLQNLGIK
KDKVKERLTALFVSRLKAVLNTSLNSKNMTKAINTYVIAALSYSFGIVPWSDTELEGLNR
TIRTSLTKLGKHHPKAAIERVNIPRREGGRGILDLREACHGQICMLRNHFLSREDSTLHV
AICRVDKSYTPLRIAAHNPEEQQAFDLLPRKLENWVGKPLHGRHVNLVQQEHVNQAKSYL
WLTKGQLYPETEGFAISIQDQVIGTRNYRKYITKENTGSDKCRRCNAAPETIDHITSACA
QLAAKEYTERHDTMGIIVHQALASNCDLLENPEPYYRYNPPPVLENQRYRLYWNNPVLTD
RMVMANRPDVILIDKQARVVQLLDFSIPNGHNLLSKYEEKISKYMPLSVEIKRIWAMDIV
YIRPIIMSVTGVVPESLIKHLKELKLPDHLLHTMQKSVILSTCNIVRSFLNME
>generic|BTA014340.1|
MCVTDLRDVGSLSEYRSKLFNGDTRGPYSHLVINISSVICSVIPRKCVL
>generic|BTA014341.1|
MLTVARSIPSQPVPRDRRSAHAQFHTVVDRPAASGDAENLSYPTRHCPPSFSRVAPGTSS
IGPWTPVRVNVKIREQQTDLMCINQDLFYNPRNLLSLLQLADLICINQDLFYNPRNLLPL
LQQTDLIRISEDLFSNPRNLLTLFQQTDLIHIGRYLFHLSISQPIKFLRTKVKDTIGDSM
RAIANLLMTDDLALCYSWTGHKGKSPIKENTHLFSAIAKAIRTKFPNATDKEIFEPFKRW
LAHAEERLNLGMYKKSQNGNDEENNNFEDDCHLENDDVFNDNNFDESVEDELPQGGEEDE
LPQGGEEDELPQGGEEDELPQGGEEDMNIHEDREEVPVERFSLDDDVQYAINESFDGPNS
PLDDSMAATYFQDSQLY
>generic|BTA014342.1|
MNAVAPSVGLNLPLRINQRNSNSVDQHWYEYEKHNADGSLATLYVPQANATSLRTFANVT
DWHVVFYNSTLMRCASLQLQLSVMFPTTILEEIATKLQRAKPGDTPFDDERFYICISDGQ
SSTSDQGFVYRAMMRLVAWARENLKYPITLYYMANNSKKWHPRIFTGLVEGKRIKIIRHN
ISQKDMLYNKVDPGYPLTAGKGRIPAKVQPPRPRGEIATRPLYRNIREKLKRCSGCRESS
DDDAPVEIETDEASVPPEPRNEEERRETSRRRQEPPSAVPSSPIRSKHHHGHCSPLLTPP
HQAGTSVITTSAAPLGASTPFIPHNVLESIGLQGYSKELLSQVAQIATLLSQQAPPAPAP
QSGEPRIETAPSPVLVTPPREEPRIVDKARLEKEKAKRDLGAALAESRARHYNRNRRCQA
DEGPSSAPSRPQVNSLVDVIDEDTNSSVWSKSTVTEAQFGSQESLHTLFEESQQARPLTA
SESGPLHPLPPPPDKTPLQDEATRSKTDIHKQVKECGGRFFPTDSETAFLLKRLETWGKC
VKDPAALTEKEKLAALAVLEATIADIKRQRKTGTIVDEDTAERGGSVDFRYPIGSRIFAQ
IAPTPPSGSHYISVMVGSIVRPLSGTGHAVRNSPAETAYNTRSQQKKRAAAEEALSTMRR
NLRSRRNGDPPGV
>generic|BTA014343.1|
MTAHLKSRNKRVDYSYSSPDYLYRKLKSLSNDFEGPFPAVYEVIPNTRPCKPYLDVEWDV
PAAGVPEALTFGRVRRLFGAFLRKQFPNLRIAVLWFRSSRGTKASYHCVANGLSLTDVGQ
VKVLVERFIEQLLPAQKAILTVNGRLVIDLNVYHRYQQFRTVYSSKWEVDDAGQRISVPF
LPCDEPLNETSFHRTLVTVTDGRANENPTIWTTDKRGTVLFPTPRKRTPYVPNNLRKGSL
IEMIQNEEVRNRIMELITLFSVQAVGNGAGPSITTVSTYTDKVYWIMVKNCRRCLHKPGT
HASNNIYFEFHAATSAIYQKCHDTVCKGKLQAGTAVLTNFRYTDPIFGVE
>generic|BTA014344.1|
MHIVHRDLACRNCLVSSHDPLQRIVKIGDFGLARDIYQNDYYRKGRKDLLPVRWMAPESL
VDGVYTSSTDVWSFGVIVWEVLTLGQQPYPARSNSEVLHFVMNGGRLSKPRNATEQLTTE
EQWGINLKNVIVPQMSPYHLKFCMKEKYTPIYFLSKEMKILTIDKDIKASLPLSYYNKIK
HSLEIMTDEEIWSIGGRIYVKVYKWKNDTLRKMMEEVIDFCRAALPIRKFLYYFSNGASK
FDIKHLDGLDATFKIKNLIISTTRFIPPPEDEGKIVPLTTGGSRNKGAQPRGEKAAVPRY
IDMTIVKHAPQKRKREEDDGGTLEDDADPCVCPAPKRQLRQEEKTAPTEQTGSTPNPHQS
CDNEQHENVSSDQGKSQREEEEENADDGDEEDDVFRKPRGRLQRNREKTPPTEPTGPSPN
THDEDTSSPTEPTGPSPNPQHIDEQHANVSNSDWSALDCNMIEDFYRRTKGGFREMLLLY
KYVGNNKVRVKYHPDNWPITKGWLLYTEKTTKASESEADDERAKPAAGTQSTAEYEDSPL
SSLSTQAISAYSRLRPIGVWSAEFDGPPSSKSDNGGTPITDVGGMVDAGVELHCQDKRLA
MLVDKLRCQEAPSTRAVYYDSPDAPKTTVTIHLYDKIIHNEEESIITLFVTQTFPTKLTT
FADVDDYHIVFFNSLILRCPSLQLMLHSMLPMKAFETLAPILSKARPGDVYTDKERLYAC
VSRSKESSMDKSVVYRMIERLMVWAKDNVEPPKTFYYLANNSSKWHPLLFEDLFEGTGFT
LIRHLVSQKSGLYSPVDPGFAVSHGRGVIKARTQPAKIRGEIYTETRYTKSARTKRLHGC
KEPVEVITKEASDHAESEPTEHHGQKESQRETENASSETRRSHAESRREPSPSVIIREDA
PLAASTPLRSKEAHTRTQSSGAPALSQPQVMELAKQVAEYLSQQIPTTRLVTENLSQPER
ARSADEIPTEPAASNLQSGKKANSKGKRPAAALGKKPVTAPPGSQKQSKAKAKEELQTAL
TLSRANLINSQLSRQAGEGTSTDNVGPTKAARKVPRKPPMQKKPQKEISTIFNLSTEGED
SSATSDTSSCTVCENNPCEDEGADEHHRSNNSIFQDSHIITGGDQEAKDRGEEDRAAEAL
LHLGGAEPLLGEDERRVERGPSPFHPTQEETITLLKTVENWAKCVKDPEHLTEKEKVGAL
AVIKTTMAEIRKGRRENKTQAANQQIECESAYPTASRIVTQMIPDSLFLAQTIPENLILA
QTIPDKVTDENAGTSSSVETVPEPVTPSTQQRPVTPSTQQRYEPVLIGAISRPLSGTGHA
VRDSPHGGAFNTRSQKYKRTQNTAEKLRAALKKARMEGEDEE
>generic|BTA014345.1|
MPDDSAILLLTLPAAVCCSNFFISLQLSGFSTLRLKSTAYGYSEEREYFEGLRPGDQLFV
PKTRHFSRRYGYTFHGQTHAWRRRHAARACPVPGVKPVPIEQTQPRSKESEVRKKVAEEE
EEEEEEEEEEEEEKKEEKKKKKEEKDDDQEKYKEEGDNQEKYKEEDDDQEKYKEEEEEEN
DQEE
>generic|BTA014346.1|
MATLFLDIKNAYNNVIDNLRSKCKLGGEVNAVASAESTAQQFDRLEANLTARMESMIAAL
RIANTDASQLANLKYWRCTSIGHFSKTCPTPKGLLDGRREHSASSSPQNQALQRPPTREN
AIERNLRGSPDETYQGPRSRNSPLERS
>generic|BTA014347.1|
MTSGGRRAARRPRDQSAMSGMDLTYVTERMIALWFPGDLPHSAFIAGHQEAATMLQGKHP
DNYMVFNLSEPRRSVRSHHDRVTELGWPPDLAPSLERLCTVCKQIDSWLAGNPARIAVLH
ARGNKERIGVVVAAFAHYSDICGGPDQALDRFAMRRFLDSKIGDLEQPSNRRYVDYMAGL
LSANIRVNSAPLFLTHVTVLGAPAFEPGMGGGCRAFLKVYEGLVPVYTSGVYTVTGDTKQ
FTVNVAAERQRRGLQLRGDILLKHYSGNQRDSGTADSPTRCSSNASEPLPPLREQIFSCQ
FHTCAITDYTVSFTRQELDSACHDLRFPLDGAVELHFSATPESVRLPAPAPTPAVPVDLS
TDPVTRWDSYENLADSPLGDTADTDTEDTAGVAELLDPVLSNSPDDDWQERFVLNEFYEN
TKIPYFALAKVCDRPIEWVGCAGHKIVF
>generic|BTA014354.1|
MAPKVTATGVKWVKLTPMVDMYVDSFVFSFKKFKYVLKNKLRLLKDPSFNINVKALINVT
QTVVPKMIEKKQGSIVNVSSQASLAGLAEHTVYCGTKAAVDGLTRAMALELGEHNIRVNT
VNPTVVMTAMGKQVWSNPAKGNPLKEKIPLHRFAEVDDVVDAIIFLLSDGSKMITGTNLP
IDGGYTAV
>generic|BTA014355.1|
MRMGLTAWFLLVLSVTLLSAAGVLSDDYHCYAEDSSPYLFFGSKTAYQFVRDKNNIKPVP
DCLPVQIWILSRHGTRYPDLKEIKRLQNLTAVRELILQNHDARATRLCDRDVDGLRRWHY
NLRPEQDNQITSQGHEDLLFLAKKLKSNFPELLDVPYSESKFDFRTTAKQRTIDSAKAFA
EGLFPGVDVRIPPPPVPDRFLNIHHNCSSYETSTHNPDTKREVAEFQKSHHYWNLIMRVS
SRLGFKYNLTPEFIDMMYEMCRYEKAWHISAISPWCAVFTPDELKVLEYEEDLKHWYKAG
YGNADMSAKVGCIIVRDLLTHFDAVIKNGSTHSPMGVFRFSHSGLMLPTLVKLGMAKDNQ
KLTAKNYDLLGKREWKTSMIDPFGANLMAVLYR
>generic|BTA014356.1|
MGVFRFSHSGLMLPTLVKLGMAKDNQKLTAKNYDLLGKREWKTSMIDPFGANLMAVLYSA
VIKNGSTHSPMGVFRFSHSGLMLPTLVKLGMAKDNQKLTAKNYDLLGKREWKTSMIDPFG
ANLMAVLYRCNTGEEYKVIFYQNERVVNYPGCDVGLCSWTYLQNQLRSAFTCTTDFCNSS
SVPKISLVYTVFLLLLNVLYFK
>generic|BTA014366.1|
MSGAGSSGTGRGRGGVSSVAESPKSENRDIKPNPKMSKALSTSAKRIQKELAEITLDPPP
NCSAGPKGDNFYEWVSTILGPPGSVYEGGVFFLDIHFSPEYPFKPPKVTFRTRIYHCNIN
SQGVICLDILKDNWSPALTISKVLLSICSLLTDCNPADPLVGSIATQYLQNREEHDRIAR
LWTKRYAT
>generic|BTA014367.4|
MADIISALSEIDEMDYGKYEIRSTVSNDDSKFEDLDSAPISGTGPVPKEGMSLLPGPEKF
EDRSSDEEANSDNASACGSELTIIENNRKVASIENTVQPSQMSEPRFPCLLSDSEDEEEE
VEELEDRPNFFDTDSDVDDIAAITFPTVDNATRNGHESSSEFSGFSSLIRANSMQNAQIV
QSFERKKTWNRGRGTLLQSSNQDLINSNRHWNKNGRQRGGINENRFKSRNCANQQEFSNY
QGQPLQNQNNYQQEMPHYSSNSQNQTSQFNQQKFRGNYHNSAGRGVQQDLNGRDMSHSEP
IRRGNSIGRGVLLENPGMQPGIGNSIRGGNAAASQFRGNFIGANRDNYNSQGDINRSDSY
NTGSSGRGSSCGRGNNLSDSYNQDYQTGNLRNVVGRGQSNVQLKSSGRGDASNQFSSGGN
AYKEKSMGRGNLYWDRPCPERSELTIIENNRKVASIENTVQPSPSGKNKPRANFKVPSVA
GSPPKPSPLSTSALPVDLNVNPSASSMNKVKKKKNQKKKTVEQTSSKPTEVDSSAEAESI
SKSSQQPQSGPNIKILDRSMDPKKYFGGDGCKDLEPKQDSSLDKPKSNINDSKTAKKKVH
FKDRLARRDKYEVYDMFYSQISGQPLQNQNNYQQEMPHYSSNSQNQTSQFNQQKFRGNYH
NSAGRGVQQDLNGRDMSHSEPIRRENSVGRGVLLENPGMQPGIGNSIRGVPNEKKNVTFV
PRPDTLSNSKPLSQQPADNFNFRNDGGFTIHSSYNSQPQSQNQIFEKSYSNFSLNNKKSS
AHQSTKSFKSKNSFVKSHEMSLWSQNPPMNPKKTPLQGKNPSLNPNEMSLWTKSSFRNQN
KTSSQILLDIMYFIV
>generic|BTA014368.1|
MDDPMVGCPFEMAHWCKQSRLQKHLIKCRKNHPESELEPCPYNATEYIHPDNLVEHLKVC
KNAKLLEGLKYDAERLRDNYLDAPYHVPTLQKPESETEDFENEGIQYRSYDEQILERSVS
QMSVNSGLDFKPPEYFDKNPSPFRQIQSRGSSTLPSRSSILRNKSAGRGHVMADIISALS
EIDEMDYGKYEIRSTVSNDDSKFEDLDSAPISRTGPVLKEGMSLLPGPEKFEDRSSDEEA
NSDNASACGSELTIIENNRKVASIENTVQPSQMSEPRFPCLLSDSEDEEEEVEELEDRPN
FFDTDSDVDDIAAITFPTVDNATRNGHESSSEFSGFSSLIRANSMQNAQIVQSFERKKTW
NRGRGTLLQSSNQDLINSNRHWNKNGRQRGGINENRFKSRNCANQQEFSNYQSQPPQNQN
NYQQEMPHFSSNSQNQTSQFNQQKFRGNYHNSAGRGVQQDLNGRDMSHSEPIRRGNSVGR
GVLLENPGMQPGIGNSIRGGNAAASQFRGNFIGANRDNYNSQGDINRSDSYNTGSSGRGS
SCGRGNNLSDSYNQDYQTGNLRNVVGRGQSNVQLKSSGRGDASNQFSSGGNAYKEKSMGR
GNLYSKSAGHGSLFSHPGNGDYDRTSVGRGRAMTMMQSTNNFRGKFQPEISHDSFQAVYD
SFKDLQIVDFSPASNPSGKNKPRANFKVPSVAGSPPKPSPLSTSALPVDLNVNPSASSMN
KAKKKKNRKKKTVEQTSSKPTEVDSSAEAESISKSSQQPQSGPNIKILDRSMDPKKYFGG
DGCKDLEPKQDSSLDKPKSNINDSKTAKKKVHFKDRLARRDKYEVYDMFYSQISSFSLNN
GINVDEDQSIQQVSQPNYFSERIEAEKPVRAYASVNCIQVSSNVAKSFQENSSSSNNIPT
NVHFSSLHSPQKPKVPSRYDKLSDTASYKFVFRHMNKRQANVNRNNKPISKSI
>generic|BTA014369.1|
MNKRQANVNRKNKPIAKKVNKSFKAQTVTDRENLVPNEKKNVTFVPRPDTLSNSKPLSQQ
PADNFNFRNDGAFTIHSSYNSQPQSQNQIFEKSSSNFSLNNKKSSAHQSTKSFKSKNSFV
KSHETSLWSQNPPMNPKKTPLQGKNPSFNPNEMSLWAKSSFRNQNKTSSQMNNSNEMSLW
NKNSYSAISAVDGSDYNSFQKRNIPQYENFCNDGVKNFVAKKPALAVSKKKMNHVQSKNF
NRNSNASGQLGSRYRNTQSFLRSIYSNPLEKPIIYGPSQSRQPQHSSKKPLAFSPFNST
>generic|BTA014370.1|
MLPGTDWYKAVLQYQVEDLGPTSPFTKLVVDLKGVDPDDAFSTVPYEKGHTFLFYLESIL
GGPSQFEPFLKAYLDKYKYKSIVTDDFQDFLNQYFAGNPALKQINWDEWLYSVGMPKIIP
EPSLSKASTDLAEKWIEWDESKPCPFVSEDLKSFSYGQTVTFLNTLLNSNRFSVSKVKKM
EDVYALSSVKNAEIKFRWLRLCIKNHWEEQVDAALKFITDQGRMKYVRPIYRKNNPLSVA
GNIYEIVSTQAPRDKAKFWVLGWDQNILAANAQEPDQLIVYQVNQFVISSRKTYF
>generic|BTA014373.1|
MVEGDVILGRHSGDLNMSPMPMMGHPPTTESDLSLKDFLEIVSTAKTPRGIKLDFKSLEV
FNASIPVLEEYIYKVTHSIEFVPLWLNADIVSGPINSKTKPVDADFFLKACDEKFPNAVI
SVGWTTEMSEKNSVGGYTADHINNMTAALSRTRLIVPVTFAVRAGLAAQSRGALVSLIET
SVPGTTLTIWMSNENDPVSIPKLRCLMKTVGLNRTFIDVPDKIRQNLDLAHIENATCLPE
TGPDDGNHAVPVAQSFTLLLIAFALSVFVSM
>generic|BTA014374.1|
MHELRKRYHLSKTTLGHTDQKLDIKKACMKAGRERVNKALSHAGSEKAPDSADHSR
>generic|BTA014375.1|
MAESDTNSSLLTPRSATIQSDQNPFSFIPGSVKIYSEPNPVPFTPRSTKIQFGQNPPPFT
FRSMKIQWSMAPHTVNAYYTPNKNQMVFPAGILQAPFFDAKQHQALNFGAVGVVMGHELT
HAFDDQGREYDPVGNMKQWWQNDTISRFKKQANCFVDQYKNYQVFGKHINGKRTLGENIA
DNGGLRAAYSAYETWASKNPPELPLPALNLSPKQLFFLGFAQVWCTVSTNESLNLQIEKD
THSPASLRVTGTLSNLPEFAKAYNCKLGSKMNPVNKCEIWPKAKGFSPIFIICQINSAKA
LSCTICMSHGIFRDLEGNAKWILMELNANDL
>generic|BTA014406.1|
MFMNDYLRRFEMDKWQGRNAMITGANSGIGAAVTRKLLKLGLNVIGVDKNTDMLQEMKDD
IKSAGELYPRSVELQNEEEIMEAFRWTEETLGGVDVMINCAGVGGRASLLDGTVDEWKKL
MDVNVIALSICTKEAIDSMRKRNVDGHIIHLSSFTAHHVPNFAPLHFYCATKHAVRALTE
GLRQELKAINSPIKVTCLSPGLVKSAIFKSSLGYDFDEFLYSSRPCIQPEDVASTIEFVL
STPPHVQIQDIIVKPLGSDV
>generic|BTA014407.1|
MIGHLVLVAFLASTANADVFPFAFATELLAPPPLAPYPAAPAPYPTEILAPYPAAPAPYQ
AEVIPAPPPPPVVEYGPPPPPPPPPPPPPLAYGPPAPYQAEVVVLAPPPPPPAPYPAAPV
VLAPPPPPPVAYGPPAAYPREGQFF
>generic|BTA014417.1|
MRGSIAVSGALLVFSLFLICGEAKRKCPIVAKVWKVTITQTCDSHCKARYGTVELPEGGE
IPVTNGRCLFWICWCVANKKLNLSRGEKAFFIASGLIKQKRKLVNAIKSRRGVKLRVLRS
SRSRSGSGASKDGTFVLAEEFPGGTSSDTKDDAVKKAQRLLKESSTSDGHVKNSENPQAV
LERAASSGGSQSPAHLERTPSSGATPPTKHLEEAQSMQSSVSRLETAPTPAKTETALPRS
GSRSGPKHGDFVVHNHVHLEGYQEPPVLNRLFGCKMKSSPEADSECNRRCVLEWGKYEYP
ISEYKMIKGMETKIVRQVILPIASGRCNKVRLCVCSVHEDMHQKLINWDGGPEIEGHSNW
VCEKINKLYRPLLGNGRNICLVVNETDFRRKKRWGFF
>generic|BTA014418.1|
MMSTMPVPLKAKQPPQILPKPPGNGSQPKQPIPATSHVHSAVSQQAQAQAVQQQGTLVFN
QALGGGQPVVVQQQTSSGVQLILRSPPPQQPTKTQTGGLVLSQMGGIATPQGTVLLQGKQ
QGQQVVRLIAGSGLQIQQIQTSTGPALIAVPSSMQTSQQVTASTPTFTTTQGQPITNMIR
KPLPKKIVKKKKEDEPTRVDLANLMKISGIDDEDVAPTSSAAPSASSASNATSTSINNSV
SGSQSQTISHSSVITGPSTIKHLIQPQQNPPQLITTQLQAPSSVTNPPLRLSLGEDGRMI
VHQNTPQSVTPSVAAAAQNQLAQLIADHGSLLQNNTNITSTGNKEALLQSLQTAVLSWAG
SDSLVMKTPIGLLSTPSVMLNTAAAGVRTSNTARSTPNVVPILATDQQNGVRIVAADMNG
LIGFQNTALSEQQRVQIINAMSLTTEQHQNRVQIVQTSNVPEQLTVDQLNQRVPLLSGVP
ASEQQRVIVSAPSNGSIHEQNRVQIVTSSPSNMSVTDQHNRIVVSNSMPMSDQRLLMSTG
SANTSSVLTEHNRVQIVSNTSSVSLNEHHQQNQVQILSNIPSSNASSMDTSRILVSSGLQ
NNVSNLSNINNLSLNSLNSINSINSLNSVSSLDPQSRLLFSQSGQNMQLNEHQKVQVVTS
MPSQHHEHVQIVSNTSTMSLNEQQRVQLIPTSNSANVLMDEDKKETSHFISNAPTSAAIS
LNDQQMQIIMNQQLQNQQHKVINNLSSPLINEQSKNFSANTVSLTDQQIQLLNSVPNSLL
SEQQKQMLNLNSVHNSVMSEQQKVQVFNSVQNFLSGSINSTTAEQQKVQLLNSQNSLSDQ
QKVQVIQSSIAEQQQQQQQQVILNGNVPSSVVLQHQDKKVLSSLTEQQKLQILNSVPNSM
SLTEAQKVQILNSMSSTVTLTDFQNLMSSIEQQKLVCSLSALTEAPEQQQKGQINGLQGS
SVLHISEQQHAQLQQQQQQQQQQQQQQQQQQQQQQQQQQQQQQQQALQQQQVLQQALQQQ
QQAIQQQQQQALQQQQQALQQQALQQQQQNQLLQLQQQQALQQAQLQQQSQQHPVQQQHQ
LRHQHQLQQHQVEQQQQQNQHQVPQQQLNQHPPQQHVQQQAQQPLQQAQQSLPQAQQSIQ
QVQQPIQQVQQPIQVQQPAQQVQQQVLHQVQHQQSQIQTQQQQSQQQVQHSHPKIQVVNS
LPQNLPPLILSETKNSTVSVIPNSTSTATLADSKHSQCVSSGIQAKGLNLDNRNIQIIPT
SVSPRLPDLNSPVIAPNKAPNQRMQLSPKCAQSPQSPRAVNKSPISPYQCSSIQNLPSPA
NISSQGHSQQTFAQTLPNRPNLTVVAQTLPPQIAPTSQVLTQQNHDSSMSRLSPIMNNNP
SSSSNNNCSSCTNYSNNISTSNNVSTSQDLLSPPAVDHQSVITNQKVPVTSTSQVRRVGP
VPPVTSVPTQNSQIFQNHASSVSKPLQKVTRQPVSQQNDRNSSNSISNPNDFLNKIAQSH
PNLLINKSPVLPPANKTQPIIKCRKPKKSAVVKPMVNSNLVQVSEQHKEVNSEANSNDHT
NTMVQRVQTIQLTSQKQQHLKAVQNQISILSSKKTRTAAENNALQRLFMEQQKILLSGKI
IPTIPGQHAQGVTFQVSTPVKIVSSPAPSSPLHPPPPSSPTVNKATSPIHVQVGTQTTSE
PSPSPPSFNPSKRTFLIEQEIFKDQQGATQPDTSTPFLSKSDAVKRLLRYHTLNEPVLSE
KDLEKADEIFEATSQHLLDKKSQMLNKYRYLLWMDSMREVQTSELILLSRMFIADESGYL
EAMKQEAKNLANPNFEDTGNPQNPPSGSETVTTGVKRDREDGEPGSEVVSKKHCPDDDEI
NAQVQSAIDSILNLQKDSSDPATDEAVRSILPS
>generic|BTA014419.1|
MAYRCIRTTDDNGYLNHKAELSCQEYVYMCTGCLQNRLWEALNQGQHRGLATAGLVGGAP
RRLDSAHIASVAAATAAPSTAGASQFRWSPHSHPHEPHFCKFSFLAGGTSCLGPQLVLTP
AGQSFAYGPVSTQSAATSADQGSMPIIQHITGHTTSIQQVLQSSIQHVRQSSIQQVIQQV
GQASIQQHSIYFSVPAYNGSNVNCQLLLYRGGACHWQLEFCGAPAGTRITSNAPPPMAVS
EGSGKPRFLKQM
>generic|BTA014424.1|
MEPAVAVNLKMQEEGGQEEGGQEEGGQEEGGQEEGGQEEGGQEEGGQEEGGQEEGGQEEG
GQEEGGQEEGGQEEGGQEEGGQEEGGQEEGGQEEGGQEEGGQEEGGQEEGGQEEGGQEEG
GQEEGGQEEGGQEEGGQEGGGQKGGGEEGEGRGQEEGGQEEGGQEGGGQEGGGEEGEGGG
EEGKGEEGKGEGRKRGEGERGRGRECESKSGNKDARKRGTEEEEKRERALKVKREGDQEM
KRGRKDC
>generic|BTA014425.1|
MAATSGKRQVLHSQAREFVARVIKYFEKEKQNNGPLLGINQVLERTAQALDIGYCTVRRI
KKESELVASQKKPKFSTPGKTHKKKGKEVDDFDAEAIRRHIYGYYRDKNVPTLDKLLKSL
AEADLYKSSRSALHRLLQEHFVLSHSSS
>generic|BTA014452.1|
MMFWELNVKWVASNSFTPVQKVYYVRKTYSQQTTICAAPVALTKCDSNGRLPTDYHLCCT
CCSHKI
>generic|BTA014453.1|
MFKARASVFWILLLFECSNADLQPLVMAHALSNEQTQGPLANSKTHGAPSSGGSSRCEVI
TIPMCRGIGYNVTSMPNELNHDTQEEAGLEVHQFWPLVEIKCSPDLLFFLCSMYAPICIE
EYLQPLPPCQSVCERAKAGCAPLMLSYGFSWPDKMACDKFPQHNDPENLCMEQPDHVDLS
SHELETASASAVPKPTKKPSGSKKSCPAGKTGKQCKESLPGGSFQFNTECSCKCKPPLLT
IQKESQWYNRSSVSVAGITNCAFPCHGVFFNPEEREFATLWIGLWSGLCCVSTLMTLTTF
LIDTERFKYPERPIVFLSACYFMVSIGYLIRVFLGHDRVACDGLMIQYSASGPIPCTLVF
LLIYFFGMASSIWWVVLSFTWFLAAGLKWGNEAITSYSQCFHLAAWLIPTIKSIGVLVMA
AVDGDPVAGICYVGNQNADNLRLFVLGPLMVYLFLGTSFLLGGFVSLFRIRNVIKQQGGL
NGRSKADKLEKLMIRIGIFSVLYTVPATIVLACHLYETTFYLDWMKPLVCSCNEPAVLNH
RTRFRPVYSVLMLKYFMTLAVGITSGVWIWSSKTLGSWKRLWRKIFGSSTSPRPVLTNPG
VGNPGQKRMLVKQYGIITTPSPGPGACGSLLGPLPHIVPNAHGAHHYPSHLVANKTPLSH
V
>generic|BTA014460.1|
MDAVLNPLKLGIPRCTGDPSEVELLISEINRQKQVYNWDDARVRQYFYLSLLGKAQIWWE
QNKDELNVKNWEDLKNSFRERFHPSPGTTSWKRFQGRCQNPGEDAMTYFEDKNRLKKFTN
IPLADPDAVQFFLEGLQPELRFQVELRGNNDTLVALRENIRQIEIILKQKAGGDSSRLDK
IEAMMLNLQRDLDSLLKINFESQNKGIEQLLFAMLDKFDKISLTPQTTEITQPKLPPAIV
DPVVPTFETKSGFPSDKKHAEAWVSAIQHSGLPAVNVTKNTRICSLHFDDSCYIQAKTNR
KLSRNSIPSIFSISPMLMVEERDIVNDPFPNSKLVLSILEDEGRIVYGNESEMIEEEVID
EMMVEDVPMPSTSESEIIEEELVEEVVEEEVEDVIMEYTTIPLTSESHDLNFPICKFKLA
APFSCEVQKQRFRSFPATCPKCSQKLTAVESEKDVNVLDMEIVLDEYMDHNVVLRQAEVN
TVENVRKCENEGKMNESENDVSVSGMEIVSDECVDLTVVSPQVRVNVIENTRKCENEERV
NLNLNCTVSKCVKALTPIVVPSDNQLSTPPSNVSQVSSRFLQNSKARKKLNLGSGCVNNS
PQKQCFSSPGIAHKSTRARKKLNLGAETPIKKKLREQIKRKNAQLKHLRKRHFGSKMYRK
SDPNSAHTGLGTRRAEHGASSPNHITALCTLCPRAT
>generic|BTA014461.1|
MRKLRTARIHLFARLGSLTSLLIFTERLLENEGKLAGGSLIGALAKGLPGVKTEWSKWKI
YFCDERIVPFDDTESTYGAYKKALDGVVPIKDDQYRKIDPKLSAEEAAKDYIGKLKADFG
NVQLPRFDLLLLGMGPDGHTCSLFPGHPLLKETSVWVAPITDSPKPPPSRVTLTFPVINN
AATSIFTIWGAGKADMIKRVLVDKEDLPVNQVSPKNGLVHWLLDGAAATKLDDHMRGL
>generic|BTA014465.1|
MTGDQKLEPFGTEPNLQEFAWKVLAQHLDRVYQKGTNPYFPKNGTHGLLVEAFLQNNRPD
HVSQVMGLHPAYLEMFLRTHHYILRGDGPLPFDYRHFIAIMAAGRHQCSYLINQQKQEFV
LQGGDQSWLKGLNQIPKKLRDLYEINKILAHRPWLINKSHIEKLTKGADSWSLAEVVHAI
VLLTHFHSLCSFVFGCGISEEADRQMNAEKTKASPVEASNNKVLSSSPRSKQVRDGWSEA
EVGVETLMERMKTLSERAQEFSAEERAKRFERVESQSVELAMALPSDTPAVQPGIQHFVD
DPAFVYQDFAKRGEVSEIPTFRVQDYSWDDHGYSLVNRLYNEVGNLLDDKFKVAYNLTYY
TMGGRTDVDTSRFRRAIWNYIQCMYGIRHDDYDYGEVNQLLERSLKAFIKSACCFPERVT
KADYDRVLREFKHSEKVHVMMMVLEARMQAELLYALRAVMRYMT
>generic|BTA014466.1|
MRLHFRVRNMVIPCARIVASCRRCSGLAIMRWLRYRHEGHHSYPHSLLLSSRFNNPKLIK
GTLKDALDKFRIHQ
>generic|BTA014467.1|
MAPGTSSMLRARRRDVNVKPNRVLDRSSSRGMIYENEELRLRTININAEVERSQSDIKKL
RRENEQLKREIWQLREEYDKLEDKLKEKEQLEEQEDESEDEDEEEENGEEENGEEENGNT
EESAEKENADQENAQNQRKAGSIRKIFDNLSTVEEVSEESSENGPFSSSPKQEIGYPPGS
TIPPQYLAAPNHLRPPPPPQRIDPSVFPNQTTNPFLQPVAPLCPCCRLHGGPSDPRDPVQ
NGPVRVEGPTLRTGPDAGVYSDGSQTDCLDNCTSLDHRLHPLQPSYSHFPLPCDAINGVI
QEVKYSTLPTRIQTPNTQVQGEIVTTILTRRQSFQAKVDPQTGAGVTEVRHDDANSFQCT
PFSESESTQFLRLNSVQPFTLTFQTQQFPEITVQEVIDELLGQFSPELQSSLKGVRMVNG
SCFVSLGRQADLDRVLSSGVSIKGKTVELSDASIGTSVICLSGVPHHIPDQTVDKVLSKY
GCLVGQVERRLYKGVDIGERFARLRARLAVPRFLSISGHTVKIRVLHDDEVNNLSISRRR
SFRSQLNIRLTLPTSDNTPDPSANVNDSQPSLSDRTVPQIHLTPPIPPLPGEAAEKPVIS
PPFGHYNPFCDVTQNFAPSTESLENKTNSSRNTHHSLPDFVAVSSSDPHFFYPASSGVVS
APGTLTGKAKEPDLKAGQANCFQFPTVAGTSETGNQSPPSSVDKKTCSSDKDLDSEKEKK
GEKGKKKGKKGKLAKQSKLAERKSGPQVSTECSQSSSSGQDSPSKNRRQLSVNFKRDGVP
GGVGVPLRGHSPIFRAASFERPRVGLERDTAADMGGNLSEFERSNSETSSRFGSSNAPRK
MSSTGREKAKVPWCGCWGNGCC
>generic|BTA014495.1|
MDVYNKLHTGNADEAGLPTYFQALTVMAFYVFLKEKVDVAILEVGLGGVHDCTNVLNNVP
VVGITSLQLEHTDRLGNTLSEIAWNKAGIMKPGCMAFTTNGQAAEALDVLKETAAEVDCV
LVEVPPLSEYSSKGDIDIHLGIPGSVQSLNASLAVQLSKAWLNRKSNEYKSRLEKGVLDL
SINETIASGLRNCQWPGRNQTVIQNNIRYYLDGAHTPESVALCVEWYLNAIKQDSNK
>generic|BTA014496.1|
MSDKGFEEVMKQNYLRTVKELVCPGCDERLLRWPVRTCILGHGVCRLCRDQMKLCPVCNL
PLVNEKSKVLDKFLRLLYDEYAKLKIDTRIKATAPTTTPKVTARKPPVHPPVGYRRRNRQ
TPPGGGPGPRPVGSTGPHRPPPRPLFTLPCPRLPFAAPHHGPHLAFIPRAATLPLMKD
>generic|BTA014497.1|
MTRAPTIVAILVSRKPGMKALWRIESSSPCDAPSIQLAVMCLHPWLNNSFKKYGIHRDPP
MHPFFMTTASEYGFYPPTHHTVPVKYHVRPHQFTDSLRRAGMYRNFSLNL
>generic|BTA014498.1|
MQQRYRDAPPAATPATAVKAFQQVLYVDPSYSRANEVHLRLGLIFKINGDWESSLKHFQL
ALIDASPCTFSKLEIKFHIAHLYEVQAKYKIAKDNYEQLLKEKSLPVHLKADICRQLGWM
YHCVESLGEKNQRQTLAIGCLQKSIEADPKSGQSLYLLGRCFASVGKVHDAFIAYRNSVE
KSEGNADTWCSIGVLYQQQHQPMDALQAYICAVQLDKSHSAAWTNLGILYESVSQPRDAY
ACYVNATRGSETTTPSTPTATPQVAVSSQLGMNPNVSERIKFLQNQLGNAPMPSITSKRR
QLPSIEEAWNLPISAELSSRQQQLQQQQQQQQQQQQQQQQNSWQQQRSQQAQYQKPNLPN
SVQLQHPQQLLQNSRPRLDQPYQKPNLQNSVISPHPTNGHHPPTVHVPPPPYPSPTQTSA
KRPKLSGNGLEFTAKTTPEQLVSDQELQALLSERDIATSLAEDLLRHFGSPSPADENVPT
TKLEETPLSSGPFSPSNLPSSPNRTNNPIPTLPIEEDSLPQVEIKKEVEEEFLRLEQKNG
IKVEPPDVLNPEPEPEFSVNMKAEEVLAACKGRGLGGVNNCSVLSDKCPPPAPPDPPPQR
LTKEQLLPPTPSVFLECKKDAFGPGIQEFCLKHPIAVIRGMAAALKLDLGLFSTKTLVEA
NPEHGVEVRTQVQQTSDENWDPHQGRRSWACLSHRSHTTIAKYAQYQASSFQDSLKEERE
KQAGIHVTSTNTSINLSDSDSKDSMSNVVRKKKGRDGPISIGGLKAPPGSKMLRFGTNVD
LSDEKKWRPQLQELMKLPAFARVVSAGNMLSHVGHVILGMNTVQLYMKVPGSRTPGHQEN
NNFCSININIGPGDCEWFAVPDAYWGAINNLCEKNNLNYLHGSWWPALEDLYEENVPVYR
FLQRPGDLVWVNSGCVHWVQAIGWCNNIAWNVGPLTARQYQLAIERYEWNKLQSFKSIVP
MVHLSWNLARNIKVSDPKLFDLIKNCLLRTLRQCALILEFVKSKGVEVRFHGRGKNEASH
YCGQCEVEVFNILFIREQEKRHVVHCMDCARKQAPELEGFVCLEEYHMSELMKVYDSFTL
YPVVRFHPLCGFLIIAIQALFLTKISNVSEEFLD
>generic|BTA014499.1|
MSEADNTAARPPPQVVVPRRALDNPISHPKPKQLIHNEKFIGVKRFHSGGHDPIDSATLG
PGFTTLSNSSSYRGVPLTEVHLINFLQPLFLNSTPPSVGSLEHIVSGRRTRVLPRQAETA
NTRAVFSPRVNTILTFSSAEFTPDAITAMGANCIAHISRSTSARDSTPTPPSPPSPAIPS
VHSSSQNNNNYAADIVLLGGPVSGQRSCVPTLPFPAGNRESGTGNRERTVERNDSVPGGR
VLAALSRSATCRFTLPGLQGWKG
>generic|BTA014500.1|
MASIGETDPSTSVTMGLRKHKERAESEPEPNVNGLDPGEDPDDPPELPELPDWSAKKAAL
KTSCDDIAVPSQSPAPESAPTPTQEDSAAEDGSSDKCDNADKTVPEESLSDKAEPEKTVP
VVATPAPVPPLPEIKEVDESSSSSTSSTVVEMAANAIEAARKDESTRRKMIAHIDLEIGD
ENDDEDALPESESAALLRDRAETSDTEADSNLGSPSLGVGDEAVKPRVKKISTGSHIFSV
VPVEKNEAVAAAGEQEDRSGNRILVPGIRVKDEDGVSQNSGTYDTEAKVVEIPVPVLTPS
SGAGTSSDNSPSHSVDKKVRKSRRFKINLKSLDGVLKVLGKGDKKKKEDKSDRDSISSGN
VKRSTGFSISPRVANQMASSVGSSCGLGGESDNMLPEMALIENHLNELTMVESELKKLQK
QEMERNKLNETVVANRRTIAGTVPTRSETYKNDTDANHHVRRLGWLAALKKNFASNPTPA
SSVAAAPARNATVRATIGGKAPPASRSTGAAAAGRTAQPQNQRRPSSGQAKSGYNAGEGR
ASRVRPRHHSESELKKLQKQEMERNKLNETVVANRRTIAGTVPTRSETYKNDTDANHHVR
RLGWLAALKKNFASNPTPASSVAAAPARNATVRATIGGKAPPASRSTGAAAAGRTAQPQN
QRRPSSGQAKSGYNAGEGRASHRLLPPNKKDGGRMTTRQQRMLPSHRRQAEFVPGITVQV
SNTAAARTPVPRPGLQLTQSPSQPTPQSQTQSQRTSTSNSNSRISSESTSTSRPPAGLQQ
PLKVASRRPSVRLPPSSQFLEPRTSGHLALSFQPRGNSFSRDFDFSNRNGASHPGKIYPR
A
>generic|BTA014510.1|
MWGEAVLTAVHIINRSPKSGRELTPYEVWFQKKPDLTRLKIFGSQAYAQILPKPGKFDER
SQKLTFVGYGPNGYRLWDTNSREIVLRRDVKFIERKVKFTECDVIEKDVATSGNSSVDAD
IILSDTLDESTPDESTGERNAEGEERDTTTTQESDSELVDAETDDDSEWLPSGDENGNVT
VVQDGERRYPDRERFPVSRYTDNAFLADRVLPYRSAPDPKTYQEAVTSPEGDDWKVAINA
EVRALESNKTWVLVDKSQARGAKILTSRWVFRTKEDGVKKARLVVRGFEQGDVDYGELFS
PVANASSVRTLLAIAVEKDMHLAKFDVKSAFLNGKLDQDVFMHIPTGFKRVDGKLCKLEK
ALYGLKQAPQAWNTTLTQRLIKNNLKQLKTDSCIFRNKEKTIYMSVHVDDGLTVWKYKGE
VERLFGKLREEFEMKIEFEPKEYIGIEIETCKNAIKISQKRYIESVLMTFNMQDAKVVET
PMVPENLSNNEQAVNGTKQLDIVSFPYRKAVGSLLYLSNKTRPDLAFATNVASRCLDNPE
KKDIIRVKRILRYLKGTPSA
>generic|BTA014511.1|
MDLDESLPLCRPNLGASVDTKIVGIRAVVWAAVVDSNHHEKLKLPISMCDFAMMVEDKKV
FVDKTDWIAEALRGPIMKLITRPRRFGKTTNLSMLKLFLQKDPMVEKLFAGLNILVNHSY
AEIVKNHQHKYAVFEFSILHLCQGRDPTSFRDELNEHMHFWLNEYTIFYKQYLTSADIDY
INVRFLRNSNATISRLLRGYFYVIRRLRDAGFKIAILMDEYDAPFNTAIEDDLETFTGED
SFRTKHYEMSARYVENEALMRQLILFFCKEGVNPHPHLVIFTGITYTSKNSIFSDMSNFK
AYTVFDDDTFGPYFGFKEDEINYLIEKMDSNLKIKGFEEWYEGYHLSNVVIFNPFSVALA
IDSKKFDTYWGNSGSLEIVQKLISFSGDFGFLEVYFLVSGFSLEKRMYPNLTYKKLFSSK
ETYWTLLTSAGYLDASRINETDIYRLVIPNKEVKAFLQSRFQGELNDAKKQYNTFLDAIN
KLESERTESLKNYLEKHFNDHTSLYHVNVNLTAVSLGNEFKLLFDGIERKKMFSNTTQTN
EFIVYQLIVGKGDTVYTFHIAKINDTSAEEATTKQLLALPPPIGSSFHFKKGAYSKIGHT
AIAFLVKTGEKSLSAFIKAQLQEYFESYFHHHRLLVFLVVTEKDALSKDYRSGTVRSEVF
VLYFLCSLQDLKSPAGRSANCLGEQTSYQNLLCAPEAIGARKKELTETDFTLQLGKKTKG
KMFCDGTMVPYQASIFQYDRDYCNLKIEQYKDATFYNGLAWNTKYTRMYLCESSLEKVFG
FDYDIDTGKISNKKVVFDFNANGLPGNPDSMTIDCNDNLWIACYGGHQFLIAKWSPIEYK
NVDVAMDNPLFTGNKKVVFDFNANGLPGNPDSMTIDCNDNLWIACYGGHQVIEVDPEKGK
LMRKIKLPVRDVTSCAWGGPDLSTLYVTTSRIDLTEAERRQQPLAGCVFEICGLGPRGIP
ANNAVVCRDGCCCGFIGGCNQNTCPCCGGGCSTSGGNCVDRGCGGGVCGCSFGNCCTLRG
QEKPDEDRREPERGDSKRDEPKYREKEKETRENSEEKRKDRKESEEDNKVRKQMIEEMSK
WRKEVFGERSSQDQDRASEDRSRSSEDRSRSSEDRSRSSEDRSRSFEDRNRSSKDRGQSS
GDKRSSDSRKGRSEDRSRSSDDRSRSSEERNRSFEDRSRSSEERGRKFQKQSRSSKDRGR
SSGDKRSSDSRRGRSEDRSRSSDDRSRSSEERNRSFEDRSRSSEDRSREYQKQGRSSRDR
GRSSGDKRSSESRNGRSEGRSRSSEDRSRSFKDQRGPPNTRGKSEDVPRDRKESDRRSKS
EEVAARNRKESSKVEKREDRKESSDRNPKNGGKPRGSSGSDRRSEPREVSRKQRRSSDEK
NRDRRKNSEDVRNRMREKSSEEDTKEIEVSSEEVERGSTRGKTKNRGYSSEQAKNQNESR
NQRKPKNSSEEGVKDRKQSKSRKGRMFSSEDRRSSEDEVKKRSQSKSRKAQKNSSEEKKN
TSEKSAREQRKNGKKSSDQTSKPDKKPSEKENNDEKKKSSQKESQDEKKSSPEATEDRKE
SREESITEQDKGSQGKTEDDQKSSDRQEKDKESSVKETKDQEQSPEGETKDEGEPSEKDT
EDEEENDQWR
>generic|BTA014512.1|
MKIEEVKSTVKTQRISSHSHVKGLGLNENGIAIPIAAGLVGQESAREAAGIVVDMIKSKK
MAGRAILMAGPPGTGKTAIALAIAQDLGNKVPFCPMVGSEVYSSEIKKTEVLMENFRRAI
GLRIKETKEVYEGEVTELTPVETENPMGGYGKTVSHVIIGLKTAKGSKQLKLDPSVHESL
QKEKVEVGDVIYIEANSGAVKRQGRSDTFASEFDLEAEEYVPLPKGDVHKKKEVIQDVTL
HDLDVANARPQGGQDILSMMGQLMKSKKTEITDKLRKEINKIVNKYIDQGIAELVPGVLF
IDEVHMLDIETFTYLHRALESAIAPIVIFATNRGRCTIR
>generic|BTA014513.1|
MKRIVCARKSTLKLMAALKTAGEKHLSSSKEDNLAQELESEYNQLVDHYEKTVESLRGNK
TTAQYESDFTMFWNFITKAHDHQKRLWMKCKDLQHLASLNSNKLSSALKNAQSGQESVEE
LKKALEAAWLTVDTTNAREQVAQETIEALRLQVGKLKSELDMKNRMLQSETE
>generic|BTA014523.1|
MANGANRFRNKIDPLIGSDLECKPILGDDIDRISDMGRSKMLKIITWNVDGILEKRMVVT
DFLKETDADILLVSETHLKFDSFLKIPGYAIYHTTHPAGTARGGAAVIIKLKIQHYLDMP
YKNSKFQVASITVKTYMGDIRVASLYSPPNNRIKKDDYISLFETLGPRFIIGGDFNAKHK
LWGSRKTLTKGKELEKASIDLKLNFHSQGYPTSWPKDRRKKPDVIDFFVSKGISINCCDT
YAIGDLSSDHIPVLLMLSSSGLLRIKNSPLFNEKTDWKQFRDKLNSIITENAILSNEQCE
NEIQLLALQIQNIVKSCTPPTKTMLYSLKIPKDVRELIRQRRKARATWHSTRYPGDKTIL
NKINKKLNSLLWNYKHESTKKFLKGLNNKPGTDYSLWKAIRYLKNTPVHCPPIRKKNGDW
AKTEIEKAEVFSEHLASVFAPNEDIPGLNLEQLEKPREIAKEKIAPITHDELFKEIKYKV
KRRKAPGRDQIGGEILKHLPGNAITKLCSIFNYMLEKSYFPKVWKEAEIILIPKTGKDHN
EPSSHRPISLLSVISKLWERLYLKRLKPILLENNAIPNHQFGFRERHSTTQQVHRVIDLI
EKTLEEKGVTAAIFLDIQMAFDRVWHQGLIFKLKSILPTNHCDLINSYLSNRQFRVRYGS
AYSEFKTILAGVPQGSVLGPILYLLFTRDVPESGKLLGTFADDIAALETGRDLPEATVKL
QNTVDEVVNWTKDWRVALSNPKSVHTIFTNKKINYIPILIENKPVPYSDTAKYLGVTIDR
KLIWKQHIKNKREQLNAKYRQMYWLLGRNSALSIANKVLLYKQVLRPVWTYACELWGCTK
PSNRYLIESFQAKVLRSMVDAPWFTTNQSIREELEIESVSDYIKNASYKYYNKLEIHSNP
LARELTTDVPVRRLKRTKPRDLAFGV
>generic|BTA014524.1|
METVSELSCNSGVLFYGCQFCSKVFPRKTSLNRHVRVCSRNDNANKTLAKCEVCGRPFNR
IDNLKKHLKNCTARVTQNKQMKKRSCLYENCEANFYQKEALIQHLTNIHRHNFEETSRLN
FQSYEDFISWKKQIEEETFAHFIKVNGKKGAVQYFYCQQDGERDKVQCRINYSNFKDQTK
TGKTCIAYMKLIELEGTSFDVLFQPMHCHLLKPRETSQKYADEASGAEEKPAVAESVEVI
EVTELLDDTLIDVENHEDLLLVERLPDNETTVINIVQNCLRECDSPVILYKSDNPEVYVG
PEEFQDMSVMADTFILGIQTKEQREMFVNGCQVALSLDTSYRNEGRSYQILNLVVPDEKM
NEYPVAHLITNSMSSSVLKIFFYSILFHCQDVTINCIISNNDPELNEAIQSVFSENVRHV
FCIWKTYKDFLLNLSQFAPEELHYEMFQALQSVAHSDNEIVARNILENFKELYSELSPNF
LEFLSNYENHLKKWMLCFRDFNNSGINTVMLSEAYHNKILKHMRRKSKWNLEDFINLLLE
LEEDDYLRRANEQILGVSFGLSDPGNSRHEEGVLIPDDAVTFLFQDHWEIKSSTNISKFH
LVVRVNHECTAELCYKTCSHCHELCGHLYYCTCTDKHPMCKHIHKVHLFFIGSQKTTCEL
IGPLKPFDGTKAKPVIVGGFNLAKTKSSQDPCEIPRKVEITGLLRDLSSLLSDKDLSLAS
LKSTDERLRELVDLCKVSVLDYQRNL
>generic|BTA014558.1|
MAAEKRWFFTKEQLENSPSRRCGYDAAKELSCRQQAANLIQDMGQRLHVNQLCINTAMVY
MHRFFVFHSFTHFHRNHMATAALFLACKVEEQPRKLEYVIKVSQLCLMKNHQHQPLDVRS
EEYLQQAADLVMNENVLLQTLGFDVGIDHPHTHIVRCCHLVRASKDLAQTSYFMATNSLH
LTTMCLQYKPTVVACFCIHLACKWSNWEIPQSNEGKPWFWYVDKTVTLQLLEQLTSEFLS
IFDKCPSRLKKRIYQQNSTQNSLSHQNFSLDMDASRKSLSSTNSGVSFQQPISLADQAQS
SSNVGGGSTMDKRREREHANIANLRQSYMQPASVSSSLHKKTTQSQSHSAHKESFASHMN
PVKHEQQQQQLQHQLLQQQQQQQQQQQPIPQQQPEVKPHANALHQHPYPPSHQHQQQQHH
LSGRQNSVGPVKVKLEPGLQKMNLVPSQETEQHSSDKAGKVAHMPSLSRSGGGYPRNGTL
SHPPELETRELIKKEPVDSQQNVNSYPRIKSEPVSNSNSHYQKHSNSSSSISSSQSSDVI
SSVLKEVTSSSFTSDSSLSQLSQNSVQSQQETVKVKQERLSPVQTAPQKSHSIFSPEFRS
PPKYESSLAHNVKKEPSEEVKKSHEPIAPATPVTPTTPTNSHRRPPLANTPELVPVVPRL
ESISGFKNIIDKNKMSVTLSNDIANSTYVPTNNSASISSATNVDYRSEDESIDDRFPSAT
NAENQHFVKGESSSNNSVPPITISGSSHHKKKKKNKDKDKEKSKHHEHKSEHKKHRKKHK
EKDKRRDKEKDSSNDSKHKITNDQSTYEPIKITIPKNKLGGSLPSTSSLKMKLSTVTDDR
QKDRHKERDRDRDRDYERERDKSREQEGDYNPIKIKISKDLLQPKNSSRKRERSHDSYNS
SSSSAPPSKKYFQE
>generic|BTA014559.3|
MKATVFAFLALFSVAYCNETDDPARLLIAKQILNRYLVEDMDILVKVVSNVWEPLPKIQL
AVEREDRTTLAKRRVRVAGSANRAQYFFQNIGGSAALQISLKDNSFPQELFTIAGGQLNV
VLDRIPPFSNVTHVVVVRPKKYGMYNFTAAEVSYKSSESASSLQWAVTSEPGEGMVIPFK
DFNKKFSPHLFDWFFFGLMSLPCVGLPFLLWYSSKSKYPIFGVNTKAAAKKPKAK
>generic|BTA014560.1|
MLTRLKLYWKALYRDYKDVLVESLTTIKNNPLKSSVYGTLAGSLYYCCKTNPDERMFRSY
LLSCANKMSLIGAGVRNPKAADHLTFIEGSYNARVVRWMSLGIISLIWLDDHSSELCVYK
AICPHLGLDYFSFHQRILDVGFLGRWWILEKKMEDYDINPDEWPVAS
>generic|BTA014561.1|
MDITALFKACVKTVRTKNIALGLGSVDTDKNSILSRRKRDEFTIKAKDIILQISKLKDFL
LEHRKAYLNFTNTLPNIAQISDFERDKIDSGAQVIILSCRNILEDFKKEIVLRNSELSSQ
RLEHQNAVIESIDEYLKSVIKLYSEQKAIRMKRSMDLQKMSKLISEPLSDVLNENAKESH
ENKNMEGTRLRRIPSLIDDSKLGSQIEEELTAEELQIFENENELLYNELNCVSDEVQQVE
SKVVKIAELQELLTEKVLEQSRDIERIGSTVIGTTENILDGNQQIREANRNNASLRAYVL
FFLVVMSFSLLFLDWYND
>generic|BTA014562.1|
MVQMGPWEVENGFAATRDEYDFCDQSESNTNGTFVTSSSHSDKETESTPEKLSRPGSERK
RKRKGEEGIGGGGKSSPRIISDNKKINEYFASKHSGTSPIRSHGGAKSPSPAQQGYSMFP
PSPQQVIMPTTQVQTVPPDYPSLMHPPRPHPPTSNMICKQVQTELTRQRLQEIETQSSCD
MEAKNNKIEELNRTNEELRLQLAASQKVIDSHKAHINKCIDVVKKLLKEKSNIEKKEARQ
RCMQNRLRLGQFVTQRVGAQFQENWTDGYAFQKLSRRQEEITAEREEIDRQKKLLVKKRP
ATETGRKRAGSQSGGQGSQSNPATPGQANSNASSSSSNTAMHNGTDNATFLKPDAVSGLS
WQEYYEADEILKLRQSALKKEDADLQLEMEKLERERNLHIRELKRIHNEDQSRFNNHPVL
NDRYLLLMLLGKGGFSEVHKAFDLKEQCYVACKVHQLNKDWKEDKKANYIKHALREYNIH
KALDHPRVVKLFDVFEIDANSFCTVLEYCDGHDLDFYLKQHKTIAEREARSIVMQVVSAL
KYLNEIKPPVIHYDLKPGNILLTEGNVCGEIKITDFGLSKVMDEENYNPDHGMDLTSQGA
GTYWYLPPECFVVGKNPPKISSKVDVWSVGVIFYQCLYGKKPFGHNQSQATILEENTILK
ATEVQFANKPTVSNEAKSFIRGCLQYRKEDRIDVFSLSRHEYLQPPIPKHGRQSANNQQQ
QQQQQQQQQQQQQQQQQQLCASFSTGMFSGMNASSSS
>generic|BTA014563.1|
MRRLVILGFLGLCLGSELDNSIPTSGGGRYIGSGDELVNAVVNDCLAGDQSVVRCLKIRV
LDYLDVSLNGGKRSLEAEDEVSDEELDSAIVHRVKKYITSHDFKLHMPDLFFQRATLVFK
PASRALTDFDVEFPPPSENESRAISQAREDMQHKMVMPFLMMMKMMSKMITPVIMMMVGM
KAMKALVLSKVAILLVGVFLFMQLCKKHGMMMPPGMGAMSVEPAPSSAYGPPSSAYGPPP
TAPMNSYGAPPSNSYGSPASSSPAGSSSSYDQAPSSWEPAPSASNNQYSRVYDPHQVAYN
AYSTIGASSSSSTKY
>generic|BTA014564.1|
MRRLVILGFLGLCLGSELDNSIPTSGGGRYIGSGDELVNAVVNDCLAGDQSVVRCLKIRV
LDYLDVSLNGGKRSLEAEDEVSDEELDSAIVHRVKKYITSHDFKLHMPDLFFQRATLVFK
PASRALTDFDVEFPPPSENESRAISQAREDMQHKMVMPFLMMMKMMSKMITPVIMMMVGM
KAMKALVLSKVAILLVGVFLFMQLCKKHGMMMPPGMGAMSVEPAPSSAYGPPSSAYGPPP
TAPMNSYGAPPSNSYGSPASSSPAGSSSSYDQAPSSWEPAPSASNNQYSRVYDPHQVAYN
AYSTIGASSSSSTKY
>generic|BTA014584.1|
MLKMINFCSDRISASTKFQLSLTPPDFAHLPVEDLFKQLGPVAIFSAKHHWTAPRSVRLQ
RRNSHDTGFGFSVRGDSPVIVAAVDQGSLAHFGGMKEGDFIVAIGNHDVKWSQHDHVVKL
IKEAGDSLSLKLVSPMDKNYLKMFGRNADDDAESGCNEVVSRCAPRRERDICNC
>generic|BTA014585.1|
MIDKIFLITIIIAVVGVNSTTVAENSSEANITMCPVCPEIKCAPSTLTDVLLFILSLLAL
ICSAPYLYSKYISSDCKFRFIRMNRKNNNRKVDDISVDLKFGEGEGIDTCD
>generic|BTA014586.1|
MSDNPNDLTPLTPAHFLIGQELTALPFHSSKSNIESVKLNDRWVLLQNRVKQFWIRWKSE
YLVELQRRSKWKSPQADLKPGTLVLIQNSSSNFLPASWSFGRVNKLFYGKDGHTRVAELF
TSNGYLTRPICKLAPLFSP
>generic|BTA014599.1|
MSAEEKRTLTKSKKVSLADIDTWDVYLSKNSDQLWNQLDARLKQGSLDVEEFTVDPDLAK
RVSIFDGDITGLFVDAIVNAANSRLLGGGGVDGAIHRAAGPSLLEECKTLKGCPTGDAKI
TGGYKLPAKYVIHTVGPQDGSDMDLRSCYEKSLQLCIEHDIHSVAFPCISTGVYGFPHER
ASIIATTTVRKFLQDNPSIERVIFCVFQEVDVKIYQNILQKVFPVN
>generic|BTA014600.1|
MGDDVGAEPEAGKTTENERVRGILHGNTRDQEFLQSFLRVDAGDEADQDVAEKPDKKNVK
LRTGKEVKRPLPDTPPAPDEKARGGKGAQRGGSPPPTAPHGTLTFVQLTKDLKLRQKQGQ
ANKVRVRGKRVRVRRQEEVYTDKDRAAAVNMGSRDIKQSLKMKRRADRSKALQIPEEAEP
GTLLALGNYELRNGDVAIAINFVNKALELNPNDKQALAARSKCYLLLGEPKLALSDAETA
LSIDKNFIKAIFQKGEALYHLGNFEHSLMFYHRGLKIRPEMEDFRLGVQKAQEAIENTIG
KMGAVLDLENPSRGPTSNRSSNVPGTGGKPPSNLSARKITGGTTATRQEIENRKTTRRLL
GELCLDKEYLENLLNHPGNTLGSVLVN
>generic|BTA014601.4|
MFSCLDCFASLVFSELKENIHSNEETSSEMGYVYQQSVGITVKIGSPKNHSLPLTDGYAL
PWMTDERASLIVVLIVAAIITILLLLFILIWKWILYIKNKNNENSNVEAVNASRFVIPNI
PSRVQPPPAEPANQTRHWYYQNHLVAPQNLGNPSNPAPHSISIPPNQLLCLKVAEEEQSK
TIEPEETPSSSLPPQISEFNPKCASSATILEDDRGLWNIPEDASSTLKTRSLPACVRSKL
KQSASADNSNDLYSKVNFSKKRKNRMRNDEAAIIAISKSRSQYLHRDTDSLVDNEAIIVY
DERTAL
>generic|BTA014602.1|
MQLSKSSSTLYQNDPLNQEIRLIQDKLATVEKYFQHLGSTFAISAKMAARLRDQTDSVAK
AMHAYSVAEFDNSTLKSGLKNLANVFIQIGTYGDEEAHLIESAVVKEITSYDEAFKPVRE
ELKQLISLKDKQLMRRKHLDRIKERGYRNRQETSNAEVELVKVTGQLQRCTASTEDLMEG
FELRKVRDLKSMLQSFLKIQMRYHSKALELLTKGFHIVSMIDEELDVQEFSSVLRADPNF
SARHSTVSRFPIPKTISQTSSIMSLVNELAIELPRSTSTSPHSEENLNPEDATFSTRTGE
KLSDESLNEGNNDVVQEDRISEKGKRKEEEDGRSEDGGKERVALSIPIAAPRISLGQSVS
ANPSPSSSPSISPVRYASASDPGSGTSF
>generic|BTA014603.1|
MSIMAPFFPREAAGKGMNVAWAGFVFSFYAFVMFLMSPVCGKILPHTGAKFLFLSGVFIA
GWCNILFGALPQIQNDTMFAIFCFIVRGFEALGASAFTTASFVFVTHLFPENIGTVLGIQ
ETFVGLGMSVGPALGGILYAWGGFALPFYLVGGVMVAALPLYMWLLPYVYQEESHSEQSG
SFLKLMTVPSVFIIGLVVMVASTVWAFLDPTLEPHLRELNLTSTEMGLIFLLFSALYGLS
SPLWGWLADRLDHHWGMMVVGLLFSTVALLLLGPSPIIAYSRNTLFSNLFALCLIGVSVS
LTLMPTFKSLLKCALDAGFEDGISTYSIVAGVWSCNYSLGDMIGPSLGGILLDQFDFPIC
STVMAALTLFTAFLSFAFFGVKRNTCSRQKICSKHAYEMTDEDPLLSNKSKVYGTLCNDY
ENIIISYTKNGACEV
>generic|BTA014647.1|
MEDLPDYPRRVTPNTSALIMWQRKSGPFPQRHRRAAHDRLRFSSGDLSSEADNDVPMPGP
AGQPGQASTGEIYGSGVRQPGGPPGGMGPTGTAVGGGGGPPNAGDLSLNLNKAGSKTTSA
PSSPAKTRESLLQRVQSLTGAARDQGATLIGNIGAVAASAGRPSYNKDRCFTLLVIDDQN
TDWSKYFRGRRLHGDFDIRVEQAEFKEITLTANCESGTVVSMGVYRNGTKVIRSFRPDFV
LIRQNLRDAGENYKNLLIGLKFGGVPSINSPNAIYNFQDKPWVFSHLLQIQRRLGKENFP
LIDQTFYPNHKEMLSAPKFPVVFKVGHAHSGVGKVKVENNTDFQDMASVVAVANTYCTTE
SYVDSKYDIHVQKIGTNYKAFMRKSISGNWKTNTGSAMLEQIQMTERYKLWVDEVAELFE
GLDICALEMIVAKDGREYIIEVNDSALTLMGDSQEEDRRHIADLVVQRMAGLCHPPLTKA
MSRSSISGSTATQYVEDERGGLTDISGASQQPRRDSQASQSSTMSSVSQQSSRRAEDAQS
QRAAFGRQSSTTGSVTGPAPGAPGGPTGEDTEDTMKNLRKTFAGIFGDM
>generic|BTA014648.1|
MNFDDLELKDPDVLKLLNTLQTRVGREDASLANGHKVRLEKLWRMNAFLDRVGVSVETLD
KNLSVIHVAGSKGKGSTCAYCESILRHHGFKTGFFSSPHLLSVQERIRIGGKPISAAKFS
EYFMDVYNKLHTGNGDEAGLPTYFQALTVMAFYVFLKEKVDVAILEVGLGGVHDCTNVLN
NVPVVGITSLQLEHTDRLGNTLSEIAWNKAGIMKPGCMAFTTNGQAAEALDVLKETAAEV
DCVLVEVPPLSEYSSKGDIDIHLGIPGSVQSLNASLAVQLSKAWLNRKSNEYKSRLEKGV
LDLSINETIASGLRNCQWPGRNQTVIQNNIRYYLDGAHTPESVALCVEWYLNSIKQDSDN
NIKRGLIFNSIGNRDAASMLAPLTQCDFDFVLFCPNICYSDPDDQPESLKNLLCSVDQMM
ARCNKHMKVWLQLPASDNSASIIKVLPSVSDSFKFIKQQSTSTESNVTYHVLVTGSLHLI
GNAINVLDPGLAS
>generic|BTA014649.1|
MLSFVWADSFKKYGIHRDPPMHPFFMTTASEYGFYPPTHHTVPVKYHVRPHQFTDSLRRA
GMYRNFSLNL
>generic|BTA014657.1|
MVLSYIKCFCCHQKYTWEVKGDVRIEVKEKVKGTISSCFFWGALADTFGRKRILVPGMFL
DGVLLLLSSLSHNFSTFIVLRFLSGFIIGGPMSLIYTYLGEFYSERKRAKVICFVALAMT
LSTLILPVVAMTVLPIKMSYKIDKWEFNSWRLLVACMAVPSLLSAVLLSLMPESPRFLFT
KSLHEECLHVISKMFEMNTGKDRASFPVKSFNSKQKVELIGPGQKKLLSSIVYKIEIMWS
QVSKLVKPPVLNTTVLCTTVIFTNMVGYCGLGIWIPEFFDRYEEAGKLAPNATLTVCGAR
TVPRPPDDEDSADSKIFSQRTLLFNIIIGGLSILGNLASGFLANRVDRRLMPGNVKSTPQ
GVG
>generic|BTA014658.1|
MLALRTAYRAASNLFSHASPALSSTHLGQSLAFSGSKTVAEPHRSIFTFARSPCVSLQPV
SSFLQSSSVLQESRRNQGCSRIYHPYRPHTRTQLLYGPKKGKPRTERVVLHKFFRLRWGM
WIRTIAGRHKRVFGKSRENKIRSTRHVMCNAQQCRLLDQMTHEYWKKPKYYVDDPYEPYH
SREEFRYTRMKPVPWP
>generic|BTA014659.1|
MPSGNKQTSSFQGNERMLLSFFNSKKKFLTDFKKHCCETSKAKDFYFYVLAKVKEAVIKN
KLDDFERLCDVIDYMNNANITKKEFLNAEGNPFFDTNLIILSCKHNRPRVLKYLFQSNCK
VLGILAPETSASDSHHPDLMDSEQHNAFYYAIQSSNVDVLSTLIDQWPRICFSSNPHKLD
ELLSKAYEELKLKRVFLSEEMEIYVESKLLDLQFFSENSVSVKPVESDINNIIERTKLVL
EKICFLKSEYTNADVDEIFLLDAKFIAQNLYVLKRQLKSTYSRLPWEEVEFCLICFVLSC
VKIHKMNVFFKIHLNKSLILRHLKIFAEELDKIMFKEHVSIHELSTLPNKQRDLIVAQIT
LNNPEFSELYKVYKKVRDLCSLEKIKHYLKLAIFANSSAREGQLSIIRALQAIGEYFKNT
LESPNLSETVRELLLSSLPRNTRKVIIDLRNTLSHSGSLMQRIEIEEKADVGFFSGIQND
AKIIESLVADILFNNKVECIEHLLKKITSAESIDDLRAILKTFDNLDFNLEERKCSNFSQ
QEIPQTFLNPKSSYITKQKKLKKMVSELREKVTALTDSEEKLLSVINVKMESLNIQPEDT
DLNYTVAISSIPAFFHTLHDTVMDSNTFRGLKFRANQALERICSKIKPCDLKNIIDLSMC
LCVNMISKLSEKDERLDEYNKLMNEFVYFAEAETNDIQWIQKLRQNLSGKGRFFSIETPK
STFKGTAFKNNYKLNLKLNELRHILEIDGFGGETTERLISFTKQKEIRTAVEMLLLDVLS
ILGDSKKYLEKNLFYLDDHVPLLIGKCLRDHLAHGNALVDLSSLNPAFAVILNAKKLISI
ENVLTSNYKIGKFVRDSPSFVKTKHDRKLAIVSNQEKMFAALAEGNLQLLETCLQNGADF
NARNTKRQTALHFAAMGSNVEVLEMTLGRILNPNEKDSINQTPLHVAAEHGNSRIIELLL
KNTKIQVDEIDTFLKTPLHLAAKNGHKETVLVLLANKASTFLKDAGGNTALHASVSHNHI
EVVKTLLEKEVNVDSNQTSGGYTCLHIATEFGFLDLVNFLLLNNANPNALTDLSRAPLHS
TALNGHLEVLQVLIKYGADVNLRVLDGCTSLHYAVETGREQVTLALLQHGADPNICDKEI
GNGPLHYAAQDGHEGITNILLDNGANVNVTTLGGETPLHLAAHNGHLKIVATLLKHGANI
HAKNCFYTTPLHYAGAQGHLEIVKLLVKNGADVNMENTLSPPPLFAAASGGHEHIIKFLI
KNKAKVNARHTNGSTALQEAALKGKVDAIRILLQNGAKVSTEDHEDVVSPINAAITSGCK
DSVELLINNNADANKISYLGTAISEGHEQIVQLLLEKKCQAYSKMLKDGSALYLAIQEGN
KKIVELLIKYGADVNASESSSTPLIWAVKSNKVEIVELLLAHGASVNDNKNHPLPLAILS
GFQDIIEALLKNGVHIHHKEVENITFLHLAAVKGDERTVNALIRRGAEVNAVNVRNETPL
FLASIEGHEEVVKILIANNADVNIMSDSGTALHLAVGGKHAEVVEILLESGAKVETKDNK
NRTALELAIARADLQIAKMLFQQNEVAINAQGNDGWTMLHIAAQEQNVEIVKFLVDNGAN
MNARNNSGSKPIHIAAREGKTDILEFFLSKGLSIHEIGAAGQTPLHYAAMKGQLEVINYL
LTNGADVNYKDLNGLGPIHIAATHSTKETVKILLKYGARFDSATHFGVKLEPTKMTKDKD
VLSLLASTESLFGSVRQNNAVLVRKFIKEGGFIDVRHSKYGTPLHYAVWKGYDEIINCLL
ENNANPNIAVDKGFSPLHYAAKYSQFQAVISLLQKGAIYDCISDSKQTPLELSKDKKITK
ILETVDQAFSDVKNSNIRVISNLKRITDKEVIKAVMRARCKKNHTLIVAGILNNFPKVDQ
LKQTFQGNVSIESAINLSSNSIMLELESILDRRKDILGEDNPGTLDVQVEIAALHYSKGN
YIKAYNILDVVCTKFVETLGINNEDVLHAKSIFALVLHRMDRNEEAFSIFQEIYPKQKEL
LGPNHKSTEDTLFHMALVMEKLGKHEEALSINTNLFESKKRSLGENNAETIRARNNMALV
LLSQGKTEEALFIYREVLEKKKLVLGIQNRETMRTYRSIASILSQQKKSEEALKIFQEIL
GIQKKFLEPNHPDNLCIKYAIAEELFKQGKHVSSFKAFKELCELGNVFHGADEKLALLAK
QRMDMIHLLLKLRDKNMSDVTGRLEKNIFTAASDGDLSSIQRLLENGVNINEKDINGRSP
LHYAISYGHASIVKFFLDNKADPSLTTHKGNTPLHTAVAKGQKKIVEMLLQKVARDKVNH
LVNFGTTSSMTTALHIAAKNGSLEIVKLLLKNGAMFNVKSKENQTPFNVATDQNILTFLK
LIEDLFESAERGTNEIIKKLKAVNSDDFNTLSNARNSQGNTLLTMAIAKKHKHLVSQLLS
MLKHQK
>generic|BTA014694.1|
MYNLLYNDPQKLMLLAGCSTVCTTVAEAAKMWNLVVLCYGASSPALSDRNRFPTLFRTHP
SATVHNPTRIKLMKKFGWSRIAILQQAEEVFISTVEDLENRCKEADIEIMTRQSFLSDPT
DAVRNLRRQDARIIVGLFYVVAARKVLCEIYKNQLYGKQYVWFFIGWYEDNWFKGNFTDD
GVDCSPREMEIAAEGHLTTEALMWNQNTNQRTISGMTVDDFRVRLDAKLREGKYNESLSK
GLYPVGYQEAPLAYDAVWAVALAFNKTMEKALENKRRLKDFTYTDKAIADDIYSAMNSTK
FLGISGDVAFSSYGDRIALTQIEQMIGQKYVVLGYYETTTDNLTWINKEQWIGGKVPQDR
TIVKRVLRTLSIPLCICMWTISIIGILVAICLIAFNMCYSHRRVIQTSHPKCNTIMLIGI
VICLSSVFLLGLDGQFVSEDVYPFVCQARAWFLSIGFTLSFGAMFSKIWRVHRLTTKSKS
EPKKKIQPWKLYRMVTLLLLIDLFFLIPWQIYDPLARSLIVFPLEKPLSTDDDIRIRPEL
EHCESENHMLWLGLMGTYKGLVLVFGLFLAYETRSIKVKQINDSRYVGMSIYNVFVFCII
TAPVTLVISTQQDASFAFMALSLIFCCFLSMALIFVPKVIEVIRHPRDKSESKYNPDFGM
SKEDEDRYNKLLMENEELQKLIAQKEERIHLLKLRLAERDALKGEDGYKGGLADTSNLLT
VNNKDTLIVADFITGEGTSDSAFGAGASVCTRSSRASASDLEFSESYL
>generic|BTA014695.1|
MSVEYDDSGTLQDELLNIQSVIYLTRQNIDALNNKFADFQHPPSIYLAEYHELTSKLHDL
ELKEQQLTEQISLGRSNSPDVIDNSHHSKDKYVQPSLQIPPKSVIRAHLPNQQRTSVPVR
PGQTLREALAKPMKLRNLTPEMCTVCTLDNINLSWDVDSSKIDCDEIRVEIIDKFPVTTS
ISHNFGRKTFFSLAFCEVCRRLLFQGFYCRTCGYRFHQRCATGVPALCQQVHMEDTYYQH
LLAFNMINDDASDAGILQLPSSFSMTRTGSRRHPRALGHGERSSSAPNVCYNLVNPTGDV
ASLKQFVNLTVMNGSRLSHSQSAQASPTNALRPWRPRARSADDSANKKIHREAPRESIED
WEIPAEEILFGQRIGSGSFGTVYRCHWHGPVAVKTLNVKDPTPAQLQAFKNEVAVLRKTR
HLNILLFMGCVSKPQLAIVTQWCEGSSLYRHLHVLETSFELLTSIEIGRQTAQGMDYLHA
KNIIHRDLKSNNIFLHDVTVKIGDFGLATVKTRWSGGKQFRQPSGSILWMAPEVIRMQDE
NPYSFQSDVYSYGIVLYELLSGQLPYQNINNKDQILFMVGRGYLHPDLKMIPSSVPKVLR
RLLEDCIKHTPEGRPLFRQILETIESLIQAMPTIHRSKSEPTLNRQAISTSNDDYAFSCN
SPKTPVNSQFGAFPFTSMGGII
>generic|BTA014696.1|
MNIGGVGSSADCGSRVTASQRLLNFAELPADLIYNPEQHAQNLQPSIRRERATAGRYLQR
RVDALRALKESTKIIEPFSGLSKYTLKKWPIDKMPQVLRKIIGNKPNIICEKDELRTAWN
DSDFIAECLCWHNVYRFQHRVPPLQMSPQLCEKAQAWANHLAHTDSFFYRIDRDVGQNLF
YRLTNALESDVTGQEVSSYWYSAVKQYDFSKEPDVLHANVNAGHFTQLVWANTRYLGVGR
AQSRSGKIIVVANYSPAGNTSGQFQQNILPPVLDETDGVSLGRNSNQSKNSKKSD
>generic|BTA014697.1|
MKDLEYKKTVDTIQDNMPSTSGTQSTISDMPSTSVTQSTIYDVPSTSGTQSTISEEDSMI
EVISDDDAHEDDTEEKMRQLHAKLDNILIEMDAIENKHKLSRKFKKNLFRDDATTSHNAT
ANANINEKPKKKLKVQAQVHVPPTERAQANQHNQNIIKIKDVTNLSNEHFTIQGKVVFKT
NIYNYENSNSKGKFFKFILKDDSSEILVTAFNEKAQQVFEIIKMDHCFILSKGNVKEANK
QYNRTEHAFEITLIKTSLLREVSAETFNHLDEQLEFTNFSELKILPEDTLVNVKGKIVEA
FDDIGLSSLKKNKPLRKKSIIIQNEKMEKLEIDFWNDDINLVTTKHLNKTIVIINGKTNF
FQNAITVSVTGATVQIK
>generic|BTA014698.1|
MFELKSPDADLSDQEVDHINGLRTINARDTWLGTICERISEADRSDRVVARGTMAKTRVW
TRLCLLLLALQFWSSLFFAEGANIHQEAGPVPRSRNPLKRWRTIKFQKPAATKADRRAQL
YMEMRYKKTETVSGESLIGLVTYGCIQEKYPASINCTILSKEDAFDSYKVANYYSVNRLS
PYPAWTIEFNPKIWKEERLPPQMMLGIEPKDKLVRVFESLSVDHLKFQKDAALRFVNNGL
LHDSEIDHFVAYYGINDLIVFSNNYEAFVRPGLEVFVNVARRTVEAANKRKSARRQLGYV
PEYLLPKKEVKFALFFLMEKMIDPCMVTMTGEDYMAEGVSTEDANYICRIYCLAIRFVAA
MSDVSGSDDMEILTCKTLSGEGGCVTRTEMKTTGDKTRVARCWCSATLTTGHGDTAKALM
LWCHNLFRRIRYLDNSSGEVPVAFFKGVSKDSDLTVGKMYEVFYSADLRKTPESLRRKQG
VVHNVDKLLRDVENPEEIAEIQGSAGYYWAKLIAIKGVARRYFFQEGVKYKQAAGSNTTV
LESSPSLNY
>generic|BTA014699.1|
MVLYKERPPTAPMPPPKVPTHELEVQGPQGPRQAQVRPELKRVETRESERSLSLSLDLDG
ATQPLLGNNALAGPQDPLLLLNDRLAKLEERLERARQDVLRRAQRTSNRKAGGKKVKVTP
KSSKKLKDKAAHSPDVQVNEDVKNSETENMEWSDATEQAPQEGPRPGTATKKKPVTTEDP
PEGLTKVQSKSKSKKSRKAPEAKAKGAQKAEKSAKKPQKEETWTKVLGRKQREATEPSLP
PRTPPRRGGGYKGPGPGQHGTSAHYATPVAPLIHAVTVRSTKGDGADAVKDKLINGIRLT
NSGLSIVSWQRAMYGGIRVELASKTQAEAFVAKANAIPTLRAVHQQPKLPRLVFRGEGKD
AVDEDVLVAIRSRVGHSTGARVLKSFSLSKKASTRNVVVEVTPGLRSEMSRFGRRWQVGW
QAAEVGDFNQLTQCFNCLLYGHVSKECKAPTRCRWCAEAGHSGEQCRGWDNPDHFVPVCF
GCKRHQLRGPPHDAGDRNRCGYYRRKFEAHKESIGLGDGHRTGR
>generic|BTA014700.1|
MEQAFRFFKGTNALDLETLIISKNLETRDHWLLLCVGFAAHCIVAFDSLYHDDSICTVLS
NIAEFMQVLRHESTARWSKYPLITPQQKNGVDCGPISLLCAEAFSRRAEIREPEGGVVPP
SSTNLHQGLVVRTFNCSGTLEEELMEMISAAESEAIVEVEDGISVDAFLPVEMPDETTID
GPLRKRPCQDVVPDNSAVPATYF
>generic|BTA014704.1|
MADDDWGIDESTTVTYTTPAAAPPAAELPEIKLFGRWSCDDVEVNDMSLQDYIAVKEKNA
KYLPHSAGRFAAKRFRKAQCPIVERLTNSLMMHGRNNGKKLLAVRIVKHAFEIIHLLTGE
NPLQILVLAIINSGPREDSTRIGRAGTVRRQAVDVSPLRRVNQAIWLLCTGAREAAFRNI
KTIAECLADELINAAKGSSNSYAIKKKDELERVAKSNR
>generic|BTA014705.1|
MYKLVGTYLPLFLCSFCLCKYSVSSDTTAIGNSRFHADYDASAEGNDFSEWREKGNFRTS
PARKVRESSVAICPKTNSSCAMKFEGNVLSSEVSSMEKIFESDDLNSEKSLVDVEGNRLT
EGKNLVRSELFSSVDDEKILTSEDSSIEQIFKSESSTVEINLNRGNGGGATRKNEMAVDI
DDNFWNIDFGSGNSPGLESVTNEVKQKSNDVQQTSEKPPQMNHKLRHNTTHNERSGTMKS
IEDVPSQKLNEVRTSPASVLKNVEFVDGSDLKPAQIYVNNTEKPTKPRKKGGKRKHPPGE
RHPGRPSQSEQKSTLEAESPRYGSNITPPTPSRSEEGALTSSAPKWARSDVRGKKARSGG
LKREKRKRKDSKRKKSVIHPNGLFDTTLSAGVGAPSAMVASTTGGGGGRPGADGRKNWRR
LPEGTAGSASLAFVFDSTGSMWDDLAQVKHGAVKILETIRERNPTLVADYILVPFQDPVV
GPLSVSNDHEEFLRRLQEIEVFSGGDCPEMTLSAIILALQACRPHSFVYVFTDARSKDYE
RINEVLPLIERKQTQVIFVMTGDCGDPQHPGYQVFEKIAATSSGQVYHLNKTDVQEVLNF
VRVSLQSHKVNLLAVDRSDKNSSSVEEHELPVDQTLKEFTVSVAGIHPKVQVMNPSGELP
ENLTSLLDLENVKILNVKQPDPGIWRVNVKSDAQYTIRSTGLSNIDFSYGFSVRPAKTLI
ETSHRPLKGAENSILIQTEPKNIQNLTMVCFLNVKGEILQNVTLEPLTPKKGVYSSEPFT
PNGDYFYVSINGFSKDGTPLKRITPTAISPQLPAIPEIQPTTNYTGLIHQDISLQCYVES
LVPFSVRWFKDNKAVGRNIQYPQTAVAEWKVSDLKSEDEGTYACQAKNAAGYAMERIHLF
VTGNPPFIRTTDHVIGTPDQPSILECKVESSMTYNVTWFQGITGETRHWKELKPDNRFSL
GSQNQLIINPTLESDAGWYQCIAQNSAGSGMGKLYLSVKEEPKISIEPSSMKVTKNGSVI
LTCTVLRGTPKPKLLWRKDDLPLSDGLQGKYQLKKTETSSTLSVSNVHFSDAGFYTCHAV
NDVNIITSQAFVEYVEAPVVQVEKSYQFVKEGDFVRFKCQVSGLPQPAVSWLKDGQLIEI
NSNIIRIKDDLSILSVKLSDSGQYTCRGQNSESSHSDSTILEVGVPPNTIENHIDNTISA
VNLGDDVEFHCAVNGLPVPSIIWNRDGNMSFLESKRFQISNDSVVLKIIETSLEDEGLYT
CEAENIFGKTTLEFLLKITGTEAPKFEETSKNENILQIAPGEKAYLSCSLTGGKPKPSVL
WYHNQLPVNIGHSRFQQHDNGSLTISQIGKFDGGTYVCVASNPLGSIKKVFTLQTYEPPK
FEENLQSWFHVLIGENVTLPCRVTSEPKGTVTWQKDGHILTTDNRLIILDDELSVLQAQI
EDKGTYVCTVTNPAGSASRAVALDVSAIPTILDTQENMITLQEGEDYKIPCTASGTPNPD
IKWKRFNKTFSAGYHDEEIFILADNSLILRSVTPKMGGTYECIAENKAGSATREYTLTVN
VPDLPTGEPDVPVVNVEVVESDVALLECPLPSLSPPEWLKDGTELVNLHNERADEAHFAL
MDRQRIVRIPESRISDSGDYTCLVENNDLESDTAIVRLNVVAAPSFEQEVYEPHVTVIEG
EKLVLSCTARGNPQPKVQWQFLSKATPITEYTFPGVYFEQPFKQNLVIPRTNHSRHEGHY
QCSATNKLSTQIRDFHVEVIRIPVIKDSSIEENITSSSQDSPVLKCSISSHPTPEVTWLH
NGTAISPKPVILLEKLNNDFNTYFYTVNLSQTGIGRYTCLASNKAGVAEKNFFVTRS
>generic|BTA014706.1|
MSKSPSKSFSEETINPMHILQRVNELLRNNVFKGTFRERRNIPFLNGPRDVIVIHQSEKE
FLKKARVAIRILKPLERYKDSFIGITEKECEGSGESEILLWIPPAHEQPFGDYLFFMPGI
VANEAEVGVSVLFTRYASSE
>generic|BTA014707.1|
MAGKTKAVCVLNGEKVKGTIFFTQDESSGPVSVTGEVQGLAPGQHGFHVHEFGDNTNGCT
SAGPHFNPGKKDHGGPDDEVRHAGDLGNVIADSDGVAKVNITDKQISLNGPLNIIGRTLV
VHEDPDDLGKGGHELSKTTGNAGARLSCGVIGITKY
>generic|BTA014734.1|
MKRNYVGLTLTNYSYMFNFEEEFEHQNTRVWMTNNWTKGFYYCGLYMVIIFLGQLYMKSR
PRFELRKALIVWNCMLACFSIIGACRTAPELLHVLKNYGVYHSLCIPR
>generic|BTA014735.1|
MPEDLTKCRRLIRQIVNSSPAHKVAETATSSSEPAQKICRLEAPSSSPAHKVAETATSSS
EPTQNFLAFRYLKGKALSSVIAKPVKINVRPNDVLASKIRENVPASATNPSRARTSNATA
SFFLRCTYCQRLEPTWEELAEMLNEPVDSRVNIAKVDCTTDTSLCSEHDVTGYPTLKFFK
QGSNAGAKFRGTRDLPSLSTFINEQMNDDPNEDSSSESGSAPENNSGLFELTDDNFHKHI
ATGSHFVKFYAPWCGHCQKLAPTWNSLAKSFESDPKVRISKIDCTIHDSVCINLEIRSYP
TLLWFEDGRKVEKYSGHRNLEDFQAYVQKMLDSKSKSSQKSKQVEEDVPDKASPVLALST
ETFESGIEKGITFVKFFAPWCGHCKRLAPTWDELAKKFSENSKIKIAKVDCTLSSSKTLC
NTQEVDGFPSLFLYIDGKKVSEYNGSRDLEDLYNFVIKHEIQHDEL
>generic|BTA014736.1|
MRMRYVENFLALILSIFHVFAMQIADFKGFIENHHNLYVDKTQFLLDFIFDKEEGVVFIT
RPQGFGKSLLASTVDYFFNSRYDVSQSERLFAGLNVMADTPIAKQFREEHMNRFPVIKIS
FASFQATDFRSALKEVERMFKQVMEDHGAALAHSSDPILHRIANGTADEQCLRVFVQLLS
FHVIEHHRVAPILIIDAYDTPLYSAYDDTHYENITELMAHLLDLGPYANRFRKVLTTGVA
TVKLDRVQLRKEGTNDHNPLSGFFGFSKVEVMALLKRNGKNEEIDRTRVENFGGYGFRDS
NVTVYNPSGVIRYVDSGTVDGGLDAASTSILKDLLTVEKYGLYPILVVQKLLAYELVPRH
VIHQLHYPSIRRIPSHFWTFLVSLGFATYDLEKAYHSEAVLLKIPNLNAYKFLALTIAKN
PKIPDYNGLTKSLIEGDFKTAQKVFRTYLAHKGAYVTLEDKDSEKYDCTKHKRLSDYANE
LLEGVKIRYKTGGKVLHRPGLDYIELEPSGDYVYTIRIRIEKSKMLKALWYSVRNKVCSL
VKTVPKNETEIFIQYGTSFFEVCLRQSSTASVPRELV
>generic|BTA014737.1|
MNNGWVDMERWRKIKESVSYYFNVCMCCKKPSETRDPQSNASASSNERDFHVIFINGNLP
SCQLVLQKHRPDTPIQKFYLPQETKNAIIEAISAIEKEYVKP
>generic|BTA014900.1|
MSRGHVSSALWTGLMNGGLLSSLLGYPDTCVFRGHLHSCTFSLACWLVGGSLEGGCGRSK
GQGSHGHMDLVTDWLFTCCIPAKPQIAPAPPPLPPTPVRRDETSNFIDRVNSQVLILPCV
VFRECGVPNYNFQKRIIGGDEALFGEFPWQAHIRIAGLQCGGVLVAHKYVATAAHCIHRA
RLKDIIVFLGELDTENTGQYWEPLPEEPFRIIKKFVHPKFQFKVSQPDRYDLALIKLAKP
VRFQDNIIPICLPELGTSFYGASGVIAGWGKTDTKYGKTGTNILHKATVPILSDDECLQW
HRQKNIHVELYTEMFCAGHSDGHMDACLGDSGSPLVVQDDLNGRWILAGITSAGFGCAVD
HQPGIYHKVALTTNWLLKISQQXXXXXXXXXXXXXXXXXXXXXXXXXXXXXXXXXXXXXX
XXXXXXXXXXXXXXXXXXXXXXXXXXXXXXXXXXXXXXXXXXXXXXXXXXXXXXXXXXXX
XXXXXXXRVFLHKQSKPRKNPSWVVLELKDSI
>generic|BTA014901.1|
MRKAGEVSYADAHRINRNEGVVEFTSYSEMKTAIEKLDGTELNGRRIRLIEDKRKSRRSY
SSSSRSRSRSRSRSRSNRSRSRSRSKSARKSRSRSRSPAKKRDSKSPSRSRSPVADKSSR
SPSKKRSRSRSPAPKKHSRSSSSHSKSHSRSPVKKRSKARSPSADSDRRYSESPRKDRSA
SPGMKNGDRSGDDD
>generic|BTA014902.1|
MSETILLSGRSNVLENIFSPPLVLDPGKTHYVGLVEFVAYNAIPNVDRTNQKFRYGADKE
EIVIPRGAYEITAIEEYLKEKLGADNLTLKANNNTLKCSLKCAYEVDFNNEASIGRLLGF
EKKVYEANTWHESALPIDIFTINTIRVECNIATGCYMNGSIAHTIFAFSPNVPPGYKMAL
SPRTIIYNRINTSTIDRLSISIVDQDDKPVDFGGEVVTVRLHIKSDG
>generic|BTA014903.1|
MEHMDDIIRSREIIKRKYNALRRGEEETSKALEKTFKPIADPLKAILRMKDSPMQTSLLP
IKKEEEMEPPVKKEKIEDPEIEDLPGHSKEETSDQKAEEEDTTDTDSASDMEEGSDWEDA
REDDPEDNKGLDDTKLLDSYVGSNFGPISSSYFRDMISNVDSFDHVNGIRVGQNGEWMLG
DKSIRFDKDDNMLIGDQTFAPSKGLFDLIFKRSPQEYSTDDLEQYKKVLDLTNAHRRSYV
ASNPVRGTRAKKYKDIIKKLYPKTTNLQTGSGIFVPLESKRTYVYWDDPNELVERLLLLV
ASRNAGNTGVEREILSIEEELREAGYIR
>generic|BTA014942.1|
MVVNPTSRIGDKSSVDSLIALGVNIVKVFGPEHGFRGDVGAGVKVTDAIDPATGVKIVSL
YGKTNKPTKEMMADVDLMIFDIQDIGVRYFTYVATMHRVMEACAENGKELLILDRPNPNG
YFIDGPILDMAYKSGIGMHPVPITHGMTVGEYAQMINGEGWLANGVQCNIKIIPVANYSH
EMEYIPPVNMSPNINTYQAVLLYPSTCLFEGTVLSEGRGTLFPFTVIGAPELKGKYDFSF
TPVSIPNMSATPIHLNKLCYGLDLRAVDLQKLRASKQIDLSWLIETYQNYPNQKIFFDSK
QSKEIVVFDKLAGGPALREAIIAGKSADEIRKSWEPGLATYKEMRKKYLIYQ
>generic|BTA014943.1|
MKRRTFLQALNLGIASATLYSGAGQAMTLTSLLDNTSQEKELSYHRIQEIKYSTVQMKYP
RLVGKNARLDLHGYGPNVEICCIKTDKGALGWASLRGSRKDAEQIAKELIGKKVSEVFAS
HIGTLEARHIPFDMALHDLAGIILQQPVYQLLGRKTPYLTDYYSGMIYFDDLEPSEKPAG
IDRILEECRYDYGVGYRQFKLKIGRGHKWMPYKEGLQRDIDVTNAVAKAFPDCGILVDGN
NGFSVDQFIQYLEGIPSVKLFWIEEPFHETVADYQKLRSYIKKSGRITLLADGEADPDPK
LLQELFEKKLLDVHLTDIEGLGFTNWRKLMPELKKLGVQASPHAWGSLLKTYYTAHLTGG
LGNTVTIEGVTSTSDDVDLSGYKVQNGQLIPPSTAGFGMPLLKKI
>generic|BTA014944.1|
MTYVLPGKRGSGEVCMNGGAALHAKVGDTVHILSFVRMSPEEADQYQPVLVFTEGNNQIK
SIEKYQ
>generic|BTA014945.1|
MVKDAITKKLIKPNDTIVEASSGNTGIGIAYLAKQMGYRSCIFVTRNCSKEKLKSLQALD
AKIVLCENSNGPLDKNSTQYQARAFTKINNNSYYTDQYNNPENCRAHYETTGPEIWEQTS
RKITHFFAGIGTTGTISGIGKYLKEKTQYIKVVGVEPKGSILAQYKATGRVIKSDTEMEK
IEGIGRKFVPGIINLKAIDQIIQVERTRTIQTAMDYYQHTGMLAGFSSAAVLTGLEDYCI
DNPVDSRDHIVLLFADYGDRYLNSLYHTLNIKKTAYDEKFS
>generic|BTA014946.1|
MGKTVFLLLLFITIGSSACYAQDAGVRLFAHRAGAHELDENTMEAFKTTYSKGIRGFETD
VRRTKDGKLVIFHDDSFERMLGIQGKIEDLSLAEIKKLRTKKGNPIPTLDEVVAFFKDKP
GVYIEFEMKTNKPMYGEAELQTYCAELYKKTYENKPEGSDYVLTSFDKRPLQYLKSTYPN
VDLLFIKGVALTQSLVDEAKAMGINRIGANVHATTRNMVIDAKKQGITVSLWPGRSVNDF
LLGVYLGSDYLCSDVPIAVTEWVKANAPQIKLK
>generic|BTA014947.1|
MLALTSVLASCKDNELFEKEMYKNEVALISSSYHNTFQEIVPLAEAEVTGYIAASVGGTH
APSKDMVIQLEEDQAQLDIYNRSLFDADENLYAKLLPRDKYEILDYKIQIKAGERTGRTR
VKLKPAGLSPDSTYFIGLKTSDATGIDINPKKKTILYQVLIKNAYASQAENTFYSMTGLG
NGMVTAGNKKIFPLTGNSVRVIAGNESFENNIDHINKSSIILEVGADNRVEIKPYRDIFV
TQIDDDPRYPNIFKVEESFGRKFNVFLLSYSYVLNGTTRHMQEELRIEIKR
>generic|BTA014948.1|
MKTSLINRIVLAIMMIQLIAMATSCKDYLNIDDYFDDEFNIDSAFSNARNMEAYMWGAAA
TFPDESNTIRYGYTPGPMATDEGLNGLTGGGSGNVYYGMDFATGRTTSDFFGDGSPNLNR
WGSYYKIIRKCNTILQNLDRPRDLNNMDRLRIEGYTRFIRAYAYYNILVDYGPAILLGDE
VVNTNAPLEEYDRPRATYDETMDYTCGEFEKAAQLLPKEISILDFGRPNKGAAFALVARL
RLIHASPLFNGGPAANSYFGTWKRKTDQVNYVSQQYKEERWALAAAAAKRVMDMGQYSLH
TVLKDDKTPALPQGVKSDPNFYGQYPNGADGIDPFKSYSDIFTGEAVAEINKEIIWGRNT
SYLVTTISQGSMPPSLGGWGRFCVTQKVVDAYLMDDGRTKEEASVDGYYSETGFTTKPRN
FSGYPLNSGVYNMYANREMRFYASVGFNEAVWQAQSSASVNNYTAKYYYQDADGRGGVSA
TSPNYPITGYVIKKYNHPMDAFQGTGARHMKKAYSIIRYAEILLSYAEAINNLTGTHTVQ
LGDQQYTISRNVDEIKSAFNLVRYRAGLPGLSADQLDQKATVQKQVERERMVELLWENRR
FYDVRRWGIYEETEREPIRGMNPDGATKETYYQRVIPGTSSFLTRVVDKKLVWVPIPRAE
MRRLPSLDQNPGY
>generic|BTA014949.1|
MKFIQIMCMLWFCLLQTTSFAQQVKELTIAGNVVDKENNPVTSVSVYIKDKAAIGTSTDS
EGKFSIKANYGDKVLFSNVGYNPSEHLAIESKSNLTITLSKNSTALDEVMVVGLGNVQRK
ISSVGAITTVDVKQLQSPAPSIANLLGGRAAGVISRLGSGEPGKNISEFWIRGIGTFGAN
NSALVLIDGLEGDLNTIDAADVESFSILKDASATAVYGVRGANGVVLVTTKRGLIDRIQI
TARANTTLSHLNRLPNYLRAHDYALLANEASVVRGQSPLYNQTEMGIIRDGLDPDMYPDV
DWQDEILNDNFWRQSYYISGRGGSEVARYFMSLGGKTETAAYKVDKNSVYSSNVGFNTYN
YRINLDVNLTKTTKVFLGSDGFLSKLNQPGLANTDYIWGAQSSLTPVSLPTQYSNGLLPG
FGSGDQSSPYVMINRTGKAADEVYKGKTTLALNQDLSKFLDGLKFRVQGAYDIHSYFEER
RRVQPSLYKALGRAADGSLIMQETVQEQKAYYSKSTRQYRKYHFESVVNYDQIFGTDHRT
SALLYYYISDAKDTDDATSNLSAIPIRYQGVSSRLTYGYRDTYLVDVNFGYTGSENFQPG
RQYGFFPSLAVGWVPTGYNFMKESAPWLNYLKIRASYGTVGNDRISSIRFPYLTKVNQGI
GSPWGVPGIETLFETRIGADNLAWEKAIKSNLGIEGKLFNNKVDFVVDIFKDQRNGIFQQ
RVQVPEYVGVVSNPFANVGRMQSSGMDGNISYTHNFSPNLGFTLRGNFTYTKNMVQNWEQ
AYLEYPYLEFNGFPLGSIRGYHSLGLFKDEDDIKYSPKQSFGEVLPGDIKYKDVNGDGII
DKLDMVPLTHSNLPLTMFGFGGEFRYKNLTLGVLFKGTGKTSFFYVGQPMSVNNETKTNG
MGYMPFFEGNLGNVLSLAADPNNRWIPKDYALANGIDPALSENPNARFPRLQYGNNDNNS
QLSTFWQGDARYLRLEEITLNYNLNTAFFKRIGISSMDLQFVGNNLYIWDNVKIFDPEQA
AWNGRKYPLPSTYSFQVYVNF
>generic|BTA014950.1|
MINRYLLLTNLLGALFYLSSCDNKNEITEKVHDPSKPIVLTSFYPNEGGARDKILLDGEN
FGKDPSKINVYFNHAKASVISASGNRIYAIVPRLPGADPRISVVIDGDSIAYEDSFIYHT
QAQVSTVTGNGTKNFKPGPLSEAEVYGKYLELDAEGNIFMSWRDGGNPATFGVARINEQQ
NIVTPLIESEATGRVLYANGLTVDRATGMLTAAHESTKEVIFTFDPREAWYPRQRNVKYS
TAHYNSIVDADRYKNFVTFCPYDGYLYTRYRDGKIAKIDPQTLEATIVHQGPYGSQYGQA
INPAKPWLLYITLHSNATPTEFRQGISVLDLRDPNGTGGFKRLNAPGGSGFQDGPLADAL
FNYPKDIKFDNNGNMFVADYGNHCIRMVSADNIVTTVAGQPGTAGYKDGGPIESLFNQPW
GVAVNEQGDIYIADWSNARIRKLVIE
>generic|BTA014951.1|
MNDGKSLVLSDAHDGISMMDALKYTDGTVIADENVIATKLMTLSVPRGGEYQVVLSDGTK
VWLNSDSKLSYPQSFAKNQREVTLTGEAYFEVKSDKKRPFIVHTRDQTVEVLGTHFNIAA
YQDEAVSLVSLAEGKIQLHATLRAQTITIKQKNMSFVHFLTEIKNQTGYNVLCKSDILND
VKNLNVDLTNQPLTTALDKLLEPRNLRYTIDEKSIVIQRKKMTGRINQNGFIKVDADQQQ
VFSGLITDVAGEALSGVSVMVKGKSASGSASDVDGQFSVVANVGDVLIISFVGFKKQEIM
LRNQQVLEIKLEQEEKLMDEVVVVGYGVQKKINMTGAVATLSGKELESRPITNVGRGLQG
QLPGLTVRSQNTSPGNSAPEIRIRGVGTWGDANPLVVIDGIPGGNLNILNPDDIENVSVL
KDAASSSIYGVRGANGVILITTKKGKAGTTSLNFNSYYGLQTPTALPNFLGSVDYMLLQN
EANSNANQGPTYSEKDIETARNGTDLNYFANTDWIDEVYKRNAAQQNYNLSLQGGSEKSS
YYASYGYLGEGGLVVGDNFKAGRHNARLRLNTELIDRVKIDANLGYVDRGYYGSASGTGA
LSGATSIRPLVPVRFSNGSWGYHGGQSNPVAVATDGGTNRFTSQEITANVAATLNLMKGL
DIKGQYGLVKYNSKRNTLLKTINYFSPDDNKLIYQTNNPNSIKMDHYAGTYQTFVGTANY
ITTIQDKHNITGLLGFSAEETIGNDFWASRQNLPVQKLESLAVGTENQLNSSSSNQNALM
SFFGRLNYDYKSKYLLEGNFRRDGSSRFHKDVRWNWFGSFSAGWVLSEEHFFEKMKGFWD
LAKIRFSYGTQGNDKVGRDFPYMATLASVQMTSNNPIGDEGQVGFRQTFIPNQFITWESA
EKTNAGIDLAFLNSRLSLTGEYFINNTNAIILNPPLPDVIGVGTAYPAQNSGSVQNKGWE
LVMGWRDQVGDFRYAANFNLSDVKNKITKLENFANNLGDQVRLEGYPLDAFYGFVADRIA
QESDFNLVDGKYVPKFPFQKGDLVAPGDLIYKPADADATEITVLKDRVILGSEIPRYTYG
FRGDLDYKGIDFSFFLQGVGKADGYLGGAARHPFINNSAMPQDVHLDRWTPENTDASYPR
LVYMRTHNTRLSSKWLEDASYLRLKNIQIGYTFPTTMMERIRVSKLRIYFSADNLFTKTN
FYKGYDPEIPAGNTGGYYPQVKTYVVGLNFNLK
>generic|BTA014952.1|
MASLSSCNKFLDRYPQDEIVDDTYWKTQEQLEMAVTAIYSRVKAKNIVDMENLAENTMWP
TTTEYKDIGSGVFPVTQPTVDAEWRNMYRDIRECNVFLEKYKNAEETTPGANERLAAEVR
VIRALGYSFLTSFYGDIPLSLVPLNPGDPELYDARTPQAKVVDFLLKELDVAAAVLPKEI
PAGDNLGRISKGTALALKARIALAYGRYEIAEKAAKDVMDLGVYKLYTTGNPKTAYQDLF
TRSGKLAMGKNQETLFARLHKMDIIMHNLSREIHVPDQFARFVPTKSLVDSYLSSDGLPI
EKSPLYKDDSYADVFKNRDPRMTQTILVPGDKWGGRYDGRPIASNPDPTIFQVPKFSQDG
RGSVTTTGYYYKKYVELSAVPNYNRDDNDIHHIRYAEVLLTYAEARMEQGKLTQADLDIS
INLLRDRVGMKRMELSFLAQHGMDIRTEIRRERRVELVLEGQRYFDVRRWKEGSRLAADI
EGVKASWFPQLASAAYRKNKDGFLIVQWNRAFENPKNYLWPVPQTQWERNPNLGQNPGW
>generic|BTA014953.1|
MDCASDNSHNDFSHEGFQQIGNGSFNPTNPGNASSRFTYTHIRRANWILENIDKAPIAAD
LKKRLTAEVKTLRAYRYLDLAILFGDVPLITKTLAIEDSAVPANPRAEVFKFIEDELIAA
AADLPVVQAEKGRMTKGAALGFLARTYAFQNKHADVLKATQQIIDFNHYQLFNDYANLFE
AANENNLEVISDIQYIENTFGYTELGIMMPNTIGGWSSIIPVQNLVDAYETKDGKTIASS
TTYNPAKPYDNRDPRLAATIVYPGALYAGKYFDPLGDTKDHPASADNASNSGYNYRKYLQ
NPSSYSNVWNVGVNIIVQRYAEILLLNAEAKIELNQINATVYDQLNKVRIRAGLPKVNES
EYASQAKLRELVRREFRVELAGEGRRRFDIIRWGIAQDVMNTTVYGSLSKGSVNSTTGEV
TFTNLTDRFLVEKRTFTAGKNELWPIPQSAIDAGKGSLVQNKNY
>generic|BTA014954.1|
MTTAEANNNFFSKQETLAIKQQGIIVSGRVVDTKTNVPIVGVTVLVEGKALGTTDAQGKF
EIKALPNQQVTFKSVGYQPVKRTFTSNAQQVVIALESSDVAISEVVVTALGIKREAKSLG
YAVSTISSKQMTDAASSNWVDAMKGKVAGLNITQASSGPLNTARITLRGDQSLDPTKNEA
LIVVDGVPMVNGRFSSGVTDAYGAGSSGADKDVPVDFGNGLGDINPDDIESISVLKGAAA
TALYGSRAGNGALIITTKSGKRNAKGMGVTVNSNTSFQDILKMPDLQYEYGQGNLNRNAA
GELYYSYGLSEDGASTGGTSSAWGPKFDGQLFYQYDPAVEGQGATRTPWVPYKDGVKGFF
KTGATYMNSVALDGGNDKYSARGSITHTKNNWIMPNTGFERLVASFNTSAQISDKLKLNL
KANYTNKTSDNLPATGYNNQSISYFMIFQNPSIDLDWYRPMWQKGQENIKQIHPFSSYIE
NPFVIANEMTNSLNSNGFDGMVQGVYTFNPKWELMVRSGMNMNSNLREQRRPWDTANFPK
GYYKQQDIFYLESNTDALLTYNDQLTPDFKIRATMGGNLMKRNIKEAAGIARGLNIPGIY
KLSNALTNGLADGNNLTRREIQSMFGLVNLSWQDKIYVDVTARNDWSSTLPAENXXXXXX
XXXXXXXXXPLLLLSFGSAEAPSKLHNAELKPEISTSTEAGLNVAFLNNRLTADINFYYN
RSKNQILTVPLDLTTGYSSAIINGGLIRNQGLEISLTGTPVKNQNFQWNTTLTWSKNDNK
ILELSEGVDTPQQIIASSGSGAAQIIATVGGSTGDLWGYGLVRNDAGQVLIDGKSGLPVR
PSDKVKIGNAYADWRGGFSNEFRYKNISLSALIDGQYGGIVYSQTHHKMSEQGKLTNTLK
GRETGMIAGEGVIANADGTFSPNTKEVPINTWYGDYYRRANVETNSFNASYLKLREVRFE
VALPKNLISRWKVNSASIAFFGRDLFMISNFPMFDPETAALNGATIMPGVEMGQMPSTKT
YGVNLRVSF
>generic|BTA014955.1|
MDGFTGLKMAGLNQYDLIILDVMLPGMNGLEICRNIRKTNKDVPILILSALNQTEDIVEA
FNRDADDYLTKPFKLDELRARINRQSRKARQQTTTSNTITIDNLVMDRDSKNVQRGAISI
AYIVSFALYVSYFTKDSLQTKFYHRLEENATIVGNHIIQNDAYNNKVYYEVTRKYLRQLS
EGKDYLLRIVKGHTDLRYKPDLPLPDAFYEEAIVKGKAQFLHHKTSYVALFFVDSLHKEN
LLVISVGVDEYGHDEQQILDHTLISGGSLAIILVVLLSFYFANRLLAPIKAINKELTQVD
ISNLNKRVKNNYSNDDDEIGILISNFNAMMKRLDISVKSQQSFIGNASHSLRTPLTIIGG
EAELALHHLDKNHEAYYSVEAIAKHASKMNLIINNLLLLSRTGFEGKIESKQWIRIDELL
YDVQKSEKSMNPDCEIFLDFSHIPEDSSEMNIFVNPDLFYIAFSNIVSNACFNYASGQIT
KIQGIVRNATGILPGVTVAAEGSSLKTQTDGNGQYSLNINGANAVIFTFIGYEKQRIVLQ
DVTDSKNGIYTLNVTLKESEGDLLDEVVVVGFGTQKKTNLTGSVAVVDAKQLENRPVRNA
IQALQGLAPGLNISQNGGSLEANPTINIRGVGTIGTSSSSPLVLIDGSEGSLAALNPQDI
ESVSVLKDAGAASIYGSRAAFGVILVTTKSGKAGKTTVNYNNSLRMNKPTLMPKMMDSYT
FAQYFNQAEVNGNGTPHFSEEYLKRILDYQNGSNKNSIIVSPDNPQYWADGYAYGNDNVD
WFKAMYRDQAFSHEHNLSLNGGSDKTTYYLSGNFMKQQGLMAFNTDHYDRYAISAKINSK
VSDIFQIGYNARLVREDYERPAALTNSFYDDLGRQGWPTLPLYDPNGFLYSSPSPALVMK
EGGVDNSTKDYIYQQLQLTLEPLKGWKTIANLNYRTTTQFRHWDSQKLYNHDVNGNPYLY
KNTSNVYEFGLKENYYNINIYSEYDKRMGDHHFKGMVGFQAEQTAFRNLGVQRDGIILPD
QPVINIASGTDINGNPVVPSVSGEYQKWASAGFFGRLNYDFRDKYLFEANLRYDGSSRFR
SDSRWGWFPSVSAGWNVAKETFFEEALPYINMFKFRASYGELGNQNTEIWYPTYVVQPTG
TNNGGWLINNARPNTASAPGLVSALLTWESINTTNIGVDFAALNNKLSGSFEVFDRRTYD
MVGPAPQLPVTLGTQVPETNNTDLKTQGFEATIGWNDRTKGGLSYGAKFLISDNVTTITR
YPNEIGVLNKYRKNQRWGDIWGLQTLGIAKSQEEMDRHLASLPNGGQTAIGTQWAAGDVM
YKDINGDGKIDKGGNTEGNPGDLSVIGNNTPRYTFGLNLNAEYKNFDFSIFFQGVMKRDV
WQGGYYFWGATGNKWWSTGLVDHLDYFRTADNVLGENLDGYYARPTFGTSKNQEIQSRYL
QNASYIRIKNVQLGYTIPKATTNRIGVERLRVYIAGENVWTGSKVAGMFDPETIDGGSNG
TVYPLTKVWSAGLSVTF
>generic|BTA014956.1|
MRNQEDQWYQKENVSCKDGILTIEARREIKPNPTYKPDSPHWALSRPGISYTSASINTSD
KHSWKYGIFEMRARIPVGNGLWPAFWTLGIEKEWPSNGEIDIMEYYKGNILANIASGTEK
RWQANWHSQKKAVSTLGGKEWAEKFHVWTMYWDEHEIALYVDDILMNKVKLAKLTNRDGT
GFNPFKQPHYILLNLALGGINGGEVDENLLPAKYEIDYVRVYQKIDKQQKKAKFVPGELW
QDNQGNHINAHGGGIVHHNGIYYWYGEKRGGTESQGVNVYSSKDLYNWTFEKLAFSPSDD
KESDIAWGCIIERPKVIYNKRTKKFVMWFHLELKGQGYAAARAAVATSDSPTGPFKLVDS
FRPNGHMSRDMGLFVDEDDTAYHIYSSDENYELRLSKLTPDYLAPTTSDKLLFRNHREAP
ALFKYNKKYYLFTSGCTGWAPNKAELHVADDLFGPWTSLGDPMRGHDAQITFDAQSTFVL
PVAGKKDAFIFMADRWKPKNLLDSRYIWLPIDLKDGQITVSWKDQWKLDVFK
>generic|BTA014957.1|
MWFGTFDGLNRYDGYEIKAYRNQLNQTNSLPHNYIYCIVEDQLKKLWIGTGQGVAIYDRN
FDTFSLLSFLDYDNPETKYIMNVDTKTIQVDKKNNVYIGTNGLGLLLKENNRDNAIRIPL
KFDKEKSVVDYSVPVIHIDKKNQIWVFISDRGLYRFDIQSQELQLINHDILEATSMASNQ
TGDIFIANYHGVYTFHNASRKISKVFQKKISSDQVNQITLVNDNQLWVSTQDNGISIIDL
KTDNVRYLNQSSLAPHALTSNAIYTTYVGQDNKKWIGTAKGGIHLIDDQQLNFQSQQDIS
LQNSTNYPKFVRSFAQVDPSTLWIGTEGNGLYIWNRSTNLFRTIKKGDQNLTDNVINNIL
ADRKGNIWSATDNGIVRYEQHGKSKTYSCIAKSGLINSSVQILLEDVAGNIWATTFSNGY
LYKYNPITDRFEQFNDSLIDLNCLIEDKSGSLWAGNYNTLIKINKQSQTFESYDIGKPVR
SIYIDSKGRMWIGTEGRGLIEFDPNIKKIKVNYSQSNGLSNNSVLNILEDRKGNLWLSTF
NGLSRFNTATKTFTNYDQTDGLLNNEFSYSAAHKLSDGQLIFGGINGFDLFDPDKIQARK
HIPSLALTAIKINNIKLNDSTHQVQLNDKHQISQITLSYGSSISIDYVALEFASPHKIKY
RYMLEGWDKNWNDAGVSRSINYNNLYEGKYTLLINSTDTEGKWTKNIVTLTIRILPPWYR
SWWSYLIYLSGIACAFYYYNRYRNKQTALQYQVEVSQLHVIKEREIYEKRQAFFTNISHE
FRTPLTLIINPITDLLQSDEDNRNSATLQVVHRNAKRLLSLVDQLLIFRKAEEQGEKLHI
SQFNLHHFAEEIYFYFSAQAKLQHIDYQFSADHNDIIIQADKEKIEIVLCNLISNAFKFT
PEHGQITFTIKCHPQHIQILIKDSGIGIPDHIGDKIFEKFYSDNRNGTKKQTGFGIGMYL
TRTFIAMHKGEISYQSSQEQGTVFELKLPLLNENYQQDHSSNPASNYTATLMETWISSPT
ETTNSSNKLHSVSPKVGLLVVDDDDQLRDYLVKLFENDYMVYHEANGIDALSTIKSKQPE
VVISDVMMDGMNGIELCQAIKSNSLSSHIQVILLTNSASSSTKLEGIRFGADDYMSKPFD
AAVLRARVNTLVKNRQHLQEFFFNAITLQSNALKITDKDKDFIEKCIRIIEENLLEDLNV
TSLSAKIGMSHSNFYKKIKAISGQTINEFIRSVRLKKAAEILINTDAKINEAADMTGFYD
IKYFREQFKKLFGSNPSDYVKKYRKAFQNRNRLPD
>generic|BTA014958.1|
MNLKKSCYLLFTLFYLQYSIPAFSQQDEHPVWKATKSQPATLGIDQGAKSFGLDGLKIKV
LRTSQTLSAFQQVNGDDAFDYTPVEMLHKRDRNNFFHLGDINISLKRQGETHWSSYSSAK
DRKKVIEITPSKTVLAAADITSTLGDIPLKVVRSWENVNGDLILKFQITNSTDQPIEIGA
LGIPLPFNNNMDWKNLNQAYAQNVFFDPYIGKDAGYMQVNHLHGNGPSLLVLPYANAGFE
AYNPLNTDPTPKSITFEGFHEWMIHSKALAETEWKGVEQWNTPTSTLLKPNESKTFALKF
VLAPSIKEIENTLLKNNRPVAVGAPGYVVPLDNPVKLFIKHNKDIKNISVYPEGSLLVTK
QKDTPQKWHQYEVKGQQWGRARLTITYQDGIEQTIQYKVIKSEKDVVNDLGNFLTTAQWY
ENDNDLFGRSPAVISYDYEEKKLVTQEQRAWYAGLSDEAGAASWLAAIMKQVLQPNAKEI
AKLKRFVNETMYGRIQHKEGDQKYGVVKSLFYYEPDSLPAGTYQTDINWKTWSAWPKKEA
DNIGRSYNYPHVAAAHWVMYRLARDYRNLVQEENWDVYLDRAFQTSMAMIEKAPYYAQFG
QMEGSIFLLILHDLRREGLTDAANKLEAAMRKRAEHWKSLDYPFGSEMPWDSTGQEEVYL
WSRYFGFDDKTQVTLNAILAYMPTVPHWGYNGSARRYWDFVYGGKLSRIERQLHHYGSAL
NAIPVLTEYRDHPDDFYLLRVGHAGMMGALANVTADGFGPAAFHSYPSTLANDGISGDYG
TGFYGYAVNSGTYIIEHPEFGWLAFSGNLKADKNNIEVTIKTASKGRVFLAKENLWLTSD
AGEIETLTYNLKDKTVFLNFNTSQSAIVPNILLNINPESGYEIEGFNKDKYNRYHIPANT
NTVKLVKIK
>generic|BTA014959.1|
MAELNWKGVYPAVLTPFKENGEIDFDMFAKNTEAQIKAGVHGIIIAGSLGDAAVLDTDEK
FELLTYAIQVIAGRVPIILNIAENTTEHAVNFAVKAKELGADGLMLLPPMRYRADDREVV
TYFKAVANATDLPILIYNNPVDYAVFVSTVMFDELKDCPTIVAVKESTRDLTNITRMKNK
FGDRFKILGGVDTISLESILVGADGWVFGLVDAFPNETVAMYNYAVNGEYDKALEIYRWF
MPLLELDIHPKLIQYIKLAATAEGISTPHLRAPRLPLIGEEAERINKVIADGIANRPQLN

>generic|BTA014960.1|
MNQSQVYLDERIRIAAEAFQFLKSTTIAQRAAFMHAVATEIEGLGPELLETAHAETALPL
PRLTGEKARTVGQWRSYANAVALGIYTEARIDLANTETGKSDIRKFNLGIGPVVVFGASN
FPFAFSTAGGDTASAIGAGCPVIVKGHSGHSQTSTIMADTIATVIKRFGWPEGVFSHILG
ANMEGTDTKIGAYLTAHPLVKAVGFTGSYWGGKALFDIANQREEPIPVFAEMGSINPVFA
FTHLLTDRAEALAKEYAASLTLGVGQFCTNPGVFIAVKGDALERFKKALASEIAVIAPGT
MLNKGIYEHFEKNKITLSSQNAVAVIAESRIEATLGQGRPRIIRTTASNFLKNQVLSEEV
FGPFAVLVEAENNAEVLAIAKQLKGQLTITIAGTTEDVKEHQDVFNVVKDKAGRLLFNGM
PTGVEVVYAMQHGGPFPSCTDPRFTSVGPDAVKRFVRPLSFQNWPDEFLPEELKNENPLG
IARIVDGAVVTKTSI
>generic|BTA014961.1|
MERRLHFMEEYDWIRKGLMFEPRGHDMMSGSILYPPTDPNNDTGVLYIETSGCLPMCGHG
TIGTVTLAIEEGLVIPKVPGKLRLETPAGLILIDYVQEGPKVKTVKLTNVKSFLYKEALT
VLCPDLGEIVADVAYGGNFYAIIDPQKNFKDISDFSASQLIHYGKIIRRLLNEKTDFIHP
EDENIYGLSHIQWTGKPTKENSTGRNAVLVGENALDRSPCGTGTSARMAQWYAKGKLSRG
EEFVHESYIGSQFVGRIEEETKTISGQPAIIPSVEGWARITGYSQIIIDDEDPYKEGFQD
GWEVQILEKGDGQDNCSYGNAGMIVPSHFTPLAAPGIVAQGVKWMLNSKSPFYVRPSLNF
SLIDWGLKFLKHANEKHVNRNAAAIRDLNLASSRSYDELAQQEGFDFELRQNGIMMLYKS
SHVAHEEIELAEKAQNLGLDVEVFDQAGIQALEPNLRMDTVGGILYKCDGILYPPKLMKI
LTDYLLAHGVRFNYQTAVSGFKFSGKKVSEIITSKGTFHADEIVITGGASLPALASKLQL
KLPLMPGKGYSFMHNTTGNNQMVHAALLLEARVAVTPMNNQIRFSGTMELGPANDKIYSN
RVKGIVESIPKYFPDLQVDYPKDIWFGYRPCSPDGLPYLGRTSKYSNVSIAGAGGMMGLS
LGPAYGKAITALLSNKATETDITGFNPDRFQ
>generic|BTA014962.1|
MASSLTDAQNMDLYQHTTPIEPYIIQYRHDLQAVNYFYGPMPKNWGFQQSVASPEQINRL
VKIDEDYLAKLKQFDYNRLNTNGQVDYILLSQKVQRHQEELKETFASYNRLKAYLPFAEN
ILQFEQKRRRGAAVVGKDVAIVLEKTTDQVSESIQKLENVAAIESADVNFLVNMVESLRV
RLESAFDFYNGYDPMFTWERXXXXXXXXXXXXXXXXXXWKVFNDGSNIGGQPIGKSALNK
KLREEMIAYNADELLRIADQEWEWCVAELLKASREMGFGDDWKAAQEKVKNTYVPEGQQP
GLINELYDRAQAFIKEHELIAIPELADETWGMIMMTPERQLVNPFFTGGREISISYPTNT
MTYDQKMMSMRGNNPHFSLGTVQHELNPGHHLQYFMNKRYKPYREENFNTPFWTEGWTLY
WELLLYRMGFAKTPEERIGMLFWRMHRCARITFSIKFHLGEWTPQQCVDYLVNQVGHEPA
NAHGEVKRSFEGSYDPLYQLAYLIGGLQLLSISDELVGSGKMSYTEFHDRVIKENYLPME
MLRAILTNQKLEPNHQAKWKFYNFK
>generic|BTA014963.1|
MLVAGSMIGSGIFIVSSDIARNTGSAGWLMVVWLICGFMTLAAALSYGELSAMFPKAGGQ
YIYLQEAYGPVVSFTFGWTFFAVIQTATIAAVGVAFAKFTAYLFPVLDEDVYLLVLGDYH
ISSAQVLAIAVIVLLTFINTGGVKNGKTVQTVLTLIKILSLVLLVIFGFAAFDLEVWNQN
WSSEHMWNLQRLNTDGSTADYATFGAFGAISAALVGALFSSDSWHSSSAVAGEIKNPQRN
IGLSLALGTLIVTVIYILTNLMYTGVLTIEEMASAPKDRVAMLVAQEIFGPVGIAILAIM
IMVSTFGCNNGLILAGARIYYSMAKDGLFFKKTGTLNKNAVPAYALWLQAVIASIWCLTG
KYGDLLDMITCVVVMFYILCIIGIFWLRYKRPDVPRPYKAFGYPFIPAIYILMGISFIIL
LVIYKPQFTWPGIIITLLGIPLYYVVKQKEAKT
>generic|BTA014964.1|
MAQGTLDDYKRAKEIRSSFGKVYQVPQQIIWSEKGDSFSYRVTQKDGKRSLYLVDALNKK
KIDTDVAAIEKQLSDQLDKEVKLGVLWGRDLKVLTANEVEFTEEKVVWKWNAQENKLSKL
RDVPATGADRRSDGYWGARWDDSKGESVDSPDKAYTAYIKNSNVYISKKGDSKSERQLTF
DGSPGEYYSARIQWSNDSKKLAASKVRKAEIRQLTLLESSPVDQLQPKLQTRDYNKPGDA
LSQYYPTIIDVMDGRVITVDPAQVANQFSLSALVWKADNTGITFEYNQRGHQRYDVLELN
AVDGKTKVIISERSATFIDYSGKKYRNDLKKTDDIIWASERDGWNHLYLFDAKTGALKHQ
ITKGNWVVRKVVNVDEDNKKIIFEASGMNKDLDPYLIRYYAIGFDGKGLKELTPEAANHQ
ATFNTDHSLFVDLYSRVDQAPQAVLRRVADGQTVMDLEHADISDLEATGWRKPEVFKSLA
RDGKTEIWGIIVRPRNFDPNKKYPVIEYIYAGPHSAFVPKSFSANPAGLAELAELGFIVV
QIDGMGTSNRSKAFQDVAWKNLKDAGFPDRIAWMKAAALKYPYMNIEKVGIYGTSAGGQS
SAGALLFHPEFYKVGVSSCGCHDNRMDKIWWNEQWMGWPIGPEYAACSNIENAYKLEGKL
LLIVGELDDNVDPASTYQFVNQLIKHGKDHDFIMVPGMGHASGGDFGEKKRRDYFVKHLL
GVEPPAWTAY
>generic|BTA014965.1|
MKSYTFFLRVILVATILTKGFSPVQAQNGDQILDGIGETGMIARYVFNGDLKDWSRNNLH
ATAGRNAAFINDKRFGKVLSLTGESNDFIQIPADALTDMESLSISGWVYLRSDKKNQVFF
DFGKDVHKHFFAAPFGTTIQDGFQSLITAGKNNQKGAVSPALVLNKWVYLTIVVDIPAKT
MKTYVDAVLVGESKQIPRELTEVFGSSGDKNKLYIGKSFLTGSPSLDGMLHDFRIYRVPL
SKNQLTGIYTNSQRGVSNRDVNVTKVEDNLPEFPLTQAQLYNAYLVAVPDIQVETALGDL
PRLPSYIQGTYKEEMVGPKVRVLWPSPNDNSTVLEAGRYTITGRVPGTDLQPKAIVTVKS
SKTNAAPSLKLEVFDLNQVSLQADAQNQETKFIENRDKFINTLATTDPNSFLYMFRDAFG
KRQPEGAKPLGVWDSQDTKLRGHATGHYLTAIAQAYASTGYDKTLHANFAEKMTYMVNNL
YELAQLSGKPQQADAVAIADPTAVPYGPGKSTYDSDLSQEGIRTDYWNWGVGYISAYPPD
QFIMLEKGAKYGGQKTQVWAPYYTLHKILAGLIDIYEVSGNEKALQVATGMADWVHARLS
QLPKETLIKVWNTYIAGEFGGMNETMAHLYRITNKEHYLKTAQLFDNIDMFFGNAQHAHG
LAKNVDTFRGLHANQHIPQIVGSIELYQVSNLPEYYRVADNFWYKAVNDYMYSIGGVAGA
RNPANAEVFTAEPATLYENGFSEGGQNETCATYNMLKLTSNLFLFDQRAEYMDYYERGLY
NHILASVAENTPANTYHVPLRPGAIKQFGNPNMTGFTCCNGTAIESSTKLQNSIYFKSKD
DQALYVNLFIPSTLDWTERKVTVEQKTSFPKQDETELTINGNGKFDLHIRVPSWATKGFY
VTINGKDQKVQAKPGSYLKLSRHWKNGDRITLKMPFQFYLDPVMDQQNIASLFYGPILLA
AQEPEARKDWRKVSLDAKDISKSITGDPQRLAFKIDGVDFKPFYDTYGRHSVYLDVTLK
>generic|BTA014966.1|
MGAGSAQSLKKYEAPHAMNPLLPGYFADPTIKKIGDTYYIYATTDGNGWGAGPSQAWTST
DFKNWTIQPMNWPNTHWYWAPDMTKGYDGRYYLYYSQPVEIFGAVSDTPVGPWTSLVDNG
KSIIPNYMIPGVITLDGQTFTDRDGKIYMYWGTWGIYPDHGCAVGLMGQDMKSFEKIELI
PNTVAKDFFEAPFMFERNGIYYMMYSSGHCEDHTYRVQYVKSTVGPMGPFEYPADNPILV
TNDDGTIHGPGHHSVLEEGGRYYIVYHRHNNPHSGGGFHRQIAVDELFFTPEGDIQKVVP
THEGIADLIKQKSYPEDRAFGKPVVVSSFYNEDFRASFLVDDNNGTLWRAKDNHQPAWLM
IDLEKITDVQTVAIQFEYPTYAYQYRIETSTDAKNWTPYDDQSNNNRWASPVLSHGNVAA
RYVRLHILNTQLAGLPRGVWNIKVYDKPLMEETVWSAPQNMAPNEKTFGSLIHLDALDYR
EGERITTIQNKGLLKGSLDSEKPVYVKNYQGKKAFFLNGSASLRSTFTVPQSLAGNSPYT
VSMWINNPNIDRFENVVAWSKGNQDISKAIFGYGTDAQRGAVIHGAWPDMGFKTLPLADH
WHHIIISFDGYMERIYVDGQLQREENRMLFVNPADYFVVGASDLLDQHFSGYLADFKVAN
VDLSATLIKEKETFYHAENMFFAIQTDDLAIGKINKVRNQGSSQHHDIVVYGEVLLQGNR
TALKMGELKDSALSSIIVQPSYTLAFDWFDGQAWNHGLAICDQGKTLFYKNGKQDQVKQM
NRLLRIKNDQFELKHAVHFFNAYPEKFSLDQMHENYQTWKAKSAADLNNYVPVTAVNPYW
INDNNIFVQIHGDRSDLLYLFSTGQYDTGWIQEPYHLFDRAHVGKTISIFAKDEFGNVSK
ALVVDIPKSKPLLIAPSVTQTFDLGQKEIPYWDGCQVGTYPDSTQVRISGVDGQWTLGSK
HTKWGDAKLLPPFVYRELEGDFTIQVHVKDVAGLAEKSRTSSEAGIMIQAGEQFNSYINN
TVLTGWNLGNLARSIGYQTHQEGNNGTGLQFFPYIQIQKIDDYFFLRSSQDGITWIDLPN
TPFLRSDWKGQKLRVGLYQIATNNQEGYGLFEHVKIWQ
>generic|BTA014967.1|
MSGASDEGNSKHSYGNERALELGQMDPDNPVYSFWQQNYQEIRNLNIFLSRIAAVPAEGS
AAEAQKNRLIGEVHFLRAYAYFDLARHYGGVPLIEKVYGLNEESFEVKRNTFDECVTFIL
TDIEKAIALLPATYKEETKSIGRATSTAAYALKARTLLYAASPLHNTSNDKGKWTTASIA
TKEAIDFAEKNGFALYQNSDYKKVFTDKRNSEVLFDYNFSNVPGAGLDIVCQPNSYGGWS
VYTPSQTMVNAFELTNGKLPEDPTSGYDSQNPYVNRDPRFYANILYNGASFRGTAVEIFA
GGKDSQQGDQGWNATETGYHWRKYMSETIRFGSEGSNQNWIIFRLAELYLNYAETLQELG
QDDLARQYINKIRNRQSVKMPNLTESGEALKKRIRGERQVELCFESHRIYDVRRWKIAME
TENKPLMGVNVVKNNDGSFTYTPKLVRNRVFKEAYYLFPISRAETNRNPLLIQNQGYN
>generic|BTA014968.1|
MKFLKVWLSCCLVLLGLAGTAQQNKTLNAIVLTDNGSPIAGASILLKKTGKGTSTNQDGK
FTISYSTSDTLIISSLNYTSKQVHLHGQTNLQITLQEKSQQVDEVVVVGYGTQRKATLTG
SVTQINADEINESKSPNIANSLAGRMPGLVVNNRSGEPGADGSSILIRGSGTTGNNAPLI
VIDGVANRGGFERLNPTDIESITVLKDASAAIYGAQAANGVILVTTKRGSTGKPTINYAG
SFGLSEPTRVPKLVNSYDYALFRNEKDIRQGQGNVTYTPEQIQKFKDQSDPISYPNTDWY
SEVLKPLTPQTQHSLSISGGSEKIKYFVSGAYLYQDAFYKKSATNYNQYNLRSNIDAQIT
DNFKLGLDIVGRKEDRNNPPTGADGIFLSILGSYPGLAPFYPNGLPVAGIEGPNPLQMAQ
GYNGYLRKRNNSIQTTINGELKLPYVTKGLSLLGFAAFDFTFYNEKSFTKPFDLYRYNST
TDTYNNVRSLLLGDPSISQSYGDSNLKTFHLRLNYNRQFGQHDVSAFVAAEQSDYYNEGI
FANRQGLVSSQIDQLFAFFYDVTRQSNGSTADQNARRNYFGRLNYAYANKYLAELVFRRD
GSFNFPPGRQYGNFPGLSVGWRLSEEKFIKDNFSFVTELKLRASISRLGNDRINQYQFLT
RYTVAQDYNRYYLGDGENPGYAPGLMPGVAPNPNITWEVEEMKNVALEGSFFNNKLDFSA
EYFWAKRDHLLAKRNVSVPHTTGLQLPDENIGRVDRKGIELTLGTKRSIQDFKYFVNANM
TRTWSKIVFIDESPNVLEWQKQQGYQLGSWLVYRTDGLFRTQEELDNTTAKLPGSQVGDI
RYLDINNDGVINANDQERIYESPTPLLVYGLRMGGSYKNLSFSMLWQGQAKAKQIILPQA
NNGEFIPPQWLYEDRWTPENPNAKYPGAFDRTYNINNRASDFWLQDMSFFKLKTVEVGYT
FSGEKLEKSGIKNLRLYLNGFNMFSFDKVKHYDPETVSYTGAYYPQTRIYTVGVNLSF
>generic|BTA014969.1|
MGSVLFAHQACSRPHDPVVKEKELYLPAQIYRVPKNNDYNSKESEFSHHRKMESENIAIF
WAKEYGERPQDHTLASKRFDPEAILQECERFYSHYLDVTKMVQRGNSLSDQYKLLFFVIG
GDEGTAFGGGAADSVGVMWASSLRIQHKPFGAVAHEMGHCFQYLAKCDGNWAFSSPVEES
QGHSIFEMTAQYLLWQVYPEWMTFENYHLNSYMEKTHYAFLHETNMYHAAQILEYWSAKW
GTDFMGRLWREAVPGEDPVRAYKRLTNTDQKAFNDEIFDASRKFITWDLPRILEVAKPYA
NQHTTKLVVAEDGWMQIAASHAPQNYGYNGIKLASFLPGTTVELDFKGIAGVDGYRSINL
ENAGWRYGFVAQKGDGTRVYGDVLNAKTGKANFSVPENTAYLWLVVSGAPQEHRVHIVDG
KDENDEQWPYAIKLKGATVDAKML
>generic|BTA014970.1|
MNIKALIATTLFFFPAISLLVTAQERPAALLIEQEADSLKSKEPARADLFKLDVLLRAGL
NVESMGDNERSNKVNLDEARILLHGDYNDQLSYRVRFRLNRPFTPTSQDNASRALDMAYI
KYKFGKDYKWSVTAGKQSALVGSYEFENNPIYEFMFTDYVDRILNLFVVGGTLSYELNPD
HSLNVQVYNTINDSFVDLHTKNGYAMGDLKASKTPIGAYATWIGSFWNKKISTKWSYNIS
QFAQNKTNHGISLANKFKTDKDMLYVDLQYSYLAVDHALIASAAMNDFYARTNSDRVLAQ
DVTYKSIVVRYDRMLTDKWELALKGAYETAGMDKDANIDANFRQNWTYFAALQHKPFKKQ
DLRFYLGYVGNTVSFDRQFDRAQQQFNRLTLGTYFTIPAL
>generic|BTA014971.1|
MHLTPRETEKLLLHLAGELAAKRLKRGVKLNYPECIAYISGQIMEEARDGKSVASLMQYG
TTLLKRSQVMEGVPEMIHDVQIEVTFPDGTKLVTVHNPIR
>generic|BTA014972.1|
MNIEAVEELATRFPDTELIFVESGGDNLTSTFSPDLADVSIFVIDVGEGEKMPRKGGPGI
TRSDLLIINKIDLAPYVHADLEVMRQDTLRMRGERPFIFTNLMTLEGLEDVKGWLKKYAL
LEQ
>generic|BTA014973.1|
MIIMSASPGIMDDDTLDIEINMKADTQLKLFTQSFNKLHPMKRGARQTTVARIAHDAVFH
YIPHPVTPFKDSIFKNENSVYLEDNAVLIWADVVGAGRIHMNEAFLFNSLHSTTKLYRNN
KLIMMDNQFLSPAKQPITGLLFFEGYTHQATFIFSALFAKELKEELDEIMTLDYSDITYG
FTKAADDLVMLRALGNDGELLYDFMGMLGQLCWDFTQHIKEESRLAGIAEDQLEESTREV
APVSVVKEVKKRPALKKTNAVKARPKTKKKEVVDA
>generic|BTA014980.1|
MHKLLLVLAVISCSACLILAAVDVKTYADPNYHGAVDDNTAVTTNCYNIKKGVAGLVSSI
KISGLPTFKYIMFFGKPGCVTPLLGALNNQPQLTNVQYTNIDNKIWSYRMQG
>generic|BTA014981.1|
MAGDVQVRPKKCKLDPNKCVSLSDILISFNAPISEEHAWALCYQCAKCFKQGWESDRDKC
KLVSELDHVLIHQDGHVHSNTIFAGGGTHNEGTECSAIDCLMI
>generic|BTA014982.1|
MEAVPRLPMIYFDLNTSPESVDFGSKLKQYIRDHYHENPETYMKEIYSLESLRAAAIRPQ
RDVDGCSSLKQYYCQLHFLQSRFPMSKDGKAAVNFTWNDLYSNSPTSLPDIRFEMVNILY
NIGALHSQLGAADSRLTENGLKLACTHFQCAAWAFQHVKDSYPQMPGINVAPNVMQFKHQ
MCLAQAQECILEKSMADNRKAAINAKVAVQIVDYYNMAMNMITTLEEEGSTLYSIGTKHL
KRWRRYVKFKSAYYACISLLYQGMQSEEQQKMGERVAYYQAASDRLQEAFNLSKDIENQE
ELIDSCAAMTGKTDAIQNLISSMNSLAEVSAEVEAMLSETFELIQAEEVAEKEYQEVMGS
RPPSIVATDLTREANKYQEAHKKALESNETLHKAMTLHITNLKILMLPLNELTQQIPVLP
ALEPEEEKILNELQLLVNKVDEMKRQRSMLNNQLRESICNDDITNTLIIKQNEDHEKIFA
EELKKHDKIIQLIDQNLAAQENILQALSEVYAQFAPTRKRINEVLRKRNTMVSALLSSYE
AYEDLLAKSGKGLKFYKKLVTNISKLLQRCRGTCKVQEEEREQMLMKNGKLVPKPKPDNE
PVSNNSGPKLKDYLNSKRNTTPPTTNSNPSLNTFYNPNLYQPGSTNPTSASPQPAPFVDP
ALSIPPVETKPQWVPSIRPTPLGSEAISSYPMAQPQQYMNMQYSVPFSTSEFLYMQQQQA
FYTNAGQYQTLHTNSSQVAEPSTPTPPTGVYAQPSDPNYMNNYYNIPYGYQYQSPVQENV
APAAPSPAPAMPAPEQVQSPLAPQNSLTYMQAHTSNAGTTLTYSMNRSDAGSNLSDASSN
VDLLAGLDFNVSQAPLIPTDSKNSLASEVKAEASDTPKVNVSQVSDQLAGLTLQKTGNSE
EVKPSSSLSSQLPPLSVPAVDDKISPHRPASKDPFDDPEVLNQFTQEVEKFDKFIESLTA
KTLNGPTPLDMKWKELCDFQEKNVAKQSISVARCYPMKNRFPDILPYDTTRVELPSTKDD
YINASFIQNISSLCPPAILTQAPLPATYSDFWTMIWEQQVELIVCLQTDSELENQIYWPV
EKGADLSFGRLKLTLQSCNNRNQWIERIIQISDQQKASRNIIHLQLTSWPGSSFPPSPGP
FLSVVCECLSLYRQQRNLAHCVVIHCLSGVGRSGLFLLVLAAIAEINSGQGIPDLINLAG
KMSLSRKNCLRDREHLKFAYQTILYYAQDLLMKRGILTTKSSFEEKRKSHTRHPSEDFLM
NLPKGVKETEPAALTSSSDSSNQTVATPSSSTSNVAKEQENIRAVSSEENRRRNEEVFKN
TGLITSSGQDSDPLSQIDPLWSLKKASEN
>generic|BTA014983.1|
MNLFQLSAKIFTNSFTNAGRNSLRSVYSSSIGLDKLYPNSSLKLTTPTQKDLPDDPIKKF
NGYIPVEQLSITYSRSPGPGGQSVNTSDTKVDLRFHLASAKWLHEDVRNALLSHKSIKLT
KEGFLVIRSDKTRSQHLNLTDAMDKLRTLLLNALQPPKVMSPESLEKQRRDREKASRQRL
IEKRMKSLTKMGRNDPMM
>generic|BTA014984.1|
MLPKRTRYESPFEYGYQDPETAPPGRYTLTQIIQILTEYHEDRDENSAKKLAIKYNIDEK
HLNNIIEYYKLFKLGRRPDKARTLVGVQWSKEKEIGIRNIKRISRSTTPVGTHDVKKLSG
GEEKET
>generic|BTA014985.1|
VLALFEEHEDFNDTLTSFVEPFVILLILIANAIVGVWQERNAESAIEALKEYEPEMGKVV
RGDKSGVQKVRAKEIVPGDVVEVSVGDKIPADIRLIKIYSTTLRIDQSILTGESVSVIKH
TDAIPDPRAVNQDKKNILFSGTNVASGKARGVVMGTGLATAIGKIRTEMSETEEIKTPLQ
QKLDEFGEQLSKVISIICVAVWAINIGHFNDPAHGGSWIKGAVYYFKIAVALAVAAIPEG
LPAVITTCLALGTRRMAKKNAIVRSLPSVETLGCTSVICSDKTGTLTTNQMSVSRMFIFD
KIEGNDSSFAEFEITGSTYEPIGEVFLKGSRVKGSDFETLHELGTICVMCNDSAIDFNEF
KQAFEKVGEATETALIVLAEKLNPFEVPKSGLDRRTTAIVVRQDIETKWKKEFTLEFSRD
RKSMSTYCVPLKPTKLGSSPKLFVKGAPEGVLERCTHARIGSQKFPLTSSLKNRILELTR
QYGTGRDTLRCLALATADSPAKPEDMDLGDSNQFYKYEVNLTFVGVVGMLDPPRKEVFDS
IQRCRAAGIRVIVITGDNKATAEAICRRIGVFGENEDTTGKSYSGREFDDLPLAEQKQAV
ARARLFSRVEPAHKSKIVEFLQSMNEISAMTGDGVNDAPALKKAEIGIAMGSGTAVAKSA
AEMVLADDNFSSIVSAVEEGRAIYNNMKQFIRYLISSNIGEVVSIFLTAALGLPEALIPV
QLLWVNLVTDGLPATALGFNPPDLDIMDKPPRKADEGLISGWLFFRYMAIGGYVGAATVG
AAAWWFMYSPYGPQMTYYQLTHHLACSGGGEEFKGLDCHVFHDPHPMTMALSVLVTIEML
NAMNSLSENQSLITMPPWSNMWLIASMALSFTLHFVILYVDILSTVFQVTPLSPDEWITV
MKFSIPVVLLDETLKFVARRVTDGKSFLYHMHYQVLMWAVFFGLIIYGPL
>generic|BTA014986.1|
MEEVISTCEPLVALIVGVTGMTGVSLAETLKSPQAPGGPWKVYGSALRPKPTWFSSSLLD
EYIAFDATSNDDTAAKLGPISAEVTHVFWVAIQVRENEEANVLANATMLANVLTVLQSNP
LSRLSHITLQTGTQHYMGPVHDPTHSAFLLPHEPPFVEDSPRLPYPNFYYALEDIVASFV
PKLTYSVHRASLVLGASSRSAYNALLTLSTYAVICRYQGLPFRFPGTRYTWEHFCDMSDA
RVLAEQHVWAAVTPQAKNQAFNCANGDVFTWKSVWKVLCDLFDVEFVPFEEQHEKFDFVG
TMAKKGKVWEEIVETHGLHETRLEEITCAAGMYNILHFEFQHVCSMNKSREFGFFGYANT
LKNIRVWVERLREMKILP
>generic|BTA014987.1|
MLIDELDERTACANLTVMITLSKDAATSTRIVGGIWWFFTLIIISSYTANLAAFLTVERM
ITPIENAEGLAAQTDISYGTLDSGSTMTFFRDSMIETYKKMWRFMENKKPSVFVPTYEEG
IKRVLEGNYAFLMESTMLDYAVQRNCNLTQIGGLLDSKGYGIATPMGSPWRDKISLAILE
LQEKGEIQILYDKWWKNSADTCTRTEKGKESKASALGVDNIGGVFVVLLCGLAVAVMVAI
FEFYYNSKAISKSESRTMATPQQSLCAEMAGELCFALRCRGSRQRPALKRQCSKCVPTGS
STTYMPALPAGLEPPHLQPHDIRQRGPQNPSGASSFDRMPGPALSTLLTPSASFQFGNYR
PWVMSTTAGSTPTVFNGRENEIPPPTFTDMASDKKLAFLMQNRGADPCNKIFGDKKNPPD
RESRDWKEGERACTFSYLGYQGIIDRNHNKSLCPHAGYPKCRLIKRGNPKRREWTCTVLV
HNPLLIGCFTLRPYRVEHLDYCVSTLRPSLTLRSLNYDRSKQLGRNVSSSEGGTTPKPVY
MREDIENLDDFNDDPL
>generic|BTA014988.1|
MALSNSQFTGSKFRGGSRGNFKKARQAPTPCPKRQVVHWKQNNIKQGIVVVDEQQLSKLI
KTDPIENHYELDPEPFATGSGACTRAAIPDGPSWGVSMDHVTLEKPRVG
>generic|BTA014989.1|
MLIIYFAAKEAKEKEKEKGQPPQLAVPRLSVCADAQKVDRAKMAQVEFTVIEFDPDTFRI
LLVYLHTSACSLTCSNIPGLICAAEHYDLPELLQACFHHAKQFLHIDVVCNMLCSLENYY
WRYTSASELVNMIMAFIETRAHQVFHAPDFLNLSESMVQMIMCRNLEVPEVRKFEAMLNW
AKHKIKHKTSSKVDAKLEFKCIMERLARDLKLYRISPQDLIKIVLPSKAIRNERILETLM
FQANSGMYRIQDDYLEVCQRRLQKQDSKFSEWESFDYGI
>generic|BTA014990.1|
MDTPCASLSRVFISNDILHQIVPFLLTLSVTLAQRQSYRQAQPQYQQQQQYQQQQQYDQK
QQQYDQQQQYQQYQQYRPEPSAADVYSALKNRPIVVQDQSPAAATYQSTPSPVAVTPAQN
LVQQYSTPEAPARLLSRAEYTTVIPIIRYQKEQSLDGSYKASYETGNHIVAEETGFLKNV
GVKDHEALVQHGSYSYTSPDGVLINVQYVADEGGFRATGDHLPTPPPIPAEIQKGLDTIF
EQIRLQAEAEARKPKPAGDINTNAVTENYNGRYQQ
>generic|BTA015005.1|
MQGDNDLLLNEYYVYANKEVEHNRCCGGLLWCIKDICGIICAILTWCLIMYAEFVVTLVI
LLPSPYPVYSYINLVIFQIFTFLAFVSHLRAMFTDPGAVPKGNATKELIQQMGFRDGQLI
YKCPKCCSIKPERAHHCSVCQRCIRKMDHHCPWVNNCVGENNQKYFVLFTFYIAVISIHA
LFLCVNQFITCVHSEWRECSSYSPPATVILLLFLAFEALLFAIFTAVMLGTQLQAIWNDE
TGIEQLKKEEARWVKKSRWKSLQAVFGRFSLAWFSPFTKPQAKLKLENYLYSV
>generic|BTA015006.1|
MKTKGSVQQSGVKGKRTQTDALKLILKWDAYITDVIVRVISKYLPLRTFKKYYKGLEYSC
HGVVWLASWLAMLWILWQPSLFQMQVNFFIGLITDIIFIALIKSFVRRKRPAANQPDTFT
IGPDKYSFPSGHVSRAVYISLFFIHLYPLPTIFWMPLLSWASGVAASRILLHRHYLLDVL
GGAGVGLVNSLLVYILWVGPDTASWLVRWISEERIDGELDNS
>generic|BTA015007.1|
MLRRPLLTSLGSILSGSSTLYHGVPRVKDHQVQCVHPEVVDMGVVAEVISILEKMPITKE
ALEVTRLGKCVNLLRKKTDCESLAKRAKNLVKRWRNLVDLSGASQQNGAAVEKSVNPHEP
LVESVPRTHAANKRLRKAEDDSCETYEPQKKKSRINGLTRSQPVIANAEGECSRREEPVP
VEYFPPAEVQVPQDPPMEPPPGPKKRGRKKGSKNRSTLLKAAGTVPVDDDPIKEKIASIS
RTPKVKTTQELVAMLGSKTGELDVNVVPKDRSSSLKNSLKKDQSLSSKYLSQEDIPSTPD
KPSSPIIIDNDSPTIEKLEPPPEDPPPIPPPKFNTVEEILSQLPPIDIDAISWDETPVPS
PPASPVVTVDDLERLHGECVEGLNGVWEHSAPPAPLQSETFREWQEMVHRRSYHNDLLRI
LPYTVID
>generic|BTA015008.1|
MLKSHVYFLTDYDGKFTRHEPAKARPTGVVRRRRNSPQQLIGRTGTTFSSSVERKVMAAS
RVIAAATVRSVKSRRLIPQRAALVLTPAAVNKVKEILADKPEYIGLKVGVQQRGCNGLSY
TLNYATEKGKFDEEVVQDGIRVIIDKKAQLTLLGTEMDFVETKLSAEFVFNNPNIKGTCG
CGESFSI
>generic|BTA015009.1|
MDLDDDSVPRGAPKPRSFTEIPNKPEVPEISLIFDSKSPFDKDSVPNTIKPTEQPTEKTS
DLAPVSESYNVWRFKNAHLLNHVSSRPNSFQPAPLYDGRSEGRPTFSSNSTVNPPGNFVG
LSSGHQINYGNSTSEKIPVRSSSPSENSPYMPNNFQYNSQMNYVKETSENRPICKFSSSG
NSSENSNGFHNGYHMSHAHNEAQIDRLKHSSSPSVSPSRNLSNLQNGYQINCVNGIPESK
LAFGSVPSENSSRLPNSLPNGCQMNLAHMETQVDRLKHNSCSSASPSSHPNTLQNGYQMN
YVQFSSVSAPMPNQNSAVALANGVGNHQNASMPPHNNKNLNQYGVYNPYEPKDLVVRNSD
RKVSFEEPLKDTFHSVSPCKCNTCVQKMHTKMCRLPQQMRQFNPPPVSPAESCEQPKTKR
ISTSDLYQIVLNQTEQLMLLREKVDELLKEKTPSKAHALSIQQSPQKRTVAIQVNADDDL
RHRSVGVMTSFCERNSPSPQPRKTPPKIKDAEKDCCCSCNHKSSPRSSPKDRVSDEDDIG
SNRSKKSTPNSSPFSQDKNDVSLTLNAANLPPVLEQIPSPEPSVHVEMQDYHSSSDDESV
ESVKQNPDNLNHNGKQNGWTFYDNVIVNNILQNSQEAALQSQPVPKNPINSIRQATLEQL
HKMGIGGVDEKNTCEKRMGQELFPAHFNQIPNQHNLGESDLSLHMNQLAMKYLNKDQFTN
AVGIQQDIAVCNMNGGTNLSFTTLRYLERYHLMPAELKQDFPPTMECCPQENFNHPQPRF
ENHLLHQVPQHLTNKVLDITALKQQPKLL
>generic|BTA015010.2|
MNEEDQKKMGRWMGVLAMDKGETLTHTVALVWMVPDELLLDDTSRPRDGRRGPKRPRTIL
TSAQRRQFKASFEVSPKPCRKVREALAKDTGLSVRVVQVWFQNQRAKMKKIQRKAKIETD
KSSSEKDEKSDGHGHANIKQESINSDHNHYLSLSSLNMHDSGDAPFLSGSGQPLNPNQPY
SPDGRKRNGVCPSHFCPSAGSVARKALQSLEDCKLIEKVEKGRRITPSGQRDVDRIAGKV
RTEIKKKKFLHQQKTSGIKVAIPGTIDA
>generic|BTA015016.1|
MYDACMMTVLSRMVAVSGWITTTWNPSYCNAMPTCVYRSILRNIDELNKYLFALLVLLLA
ESVIGILTVIFPEYLGVNLSRDALMSLWQRTYGVPGKEQFTASIDLVQTRFECCGINSGN
DFQASWWRLRELAPPSLLVPLSCCVTNVTDPEAYLDPQPLDTSVCQKQHLEDYREFRHSQ
VNAIHCQRTVLSNGSSLNVQGKTPARSVKKPELSAPSLACWS
>generic|BTA015017.2|
MADGIKRDIPIRLGDFSVIDSEFSNIRERFDAEMKKMEDEMTKFRSELMNRESNFFKTTT
SSTNSITSNSNNTLSEPKPNLWLESINSPLIQEDGDNKMLKLRFDVSQYQPEEIIVKTVD
NKLLVHAKHEEKTDSKSVYREYNREFLLPKGTNPESIKSSLSKDGVLTVEAPLPALGAPE
KLVPIAHH
>generic|BTA015018.1|
MLLKILALGVLVIGLTQYVAPLGNLHLNLTTRNTEMLRSIADTTEDYAGRHTVILLRREF
VASTIADNIINSLTNPMMIIDEEKIPAMRKFVILLPQKNFNYTDLMPSLNHGKMSVYLAV
FQHPDFDEETITDLFEEFWSVRIFSVLALWESGENKSIGLYTYKPFSKFHCWNRGQLILL
DTWDPVKGSMSKGRKFSFDFKNFYGCDIRCLGITRPPDNIMIRQDDGSWTSDGVGGKVLE
IVAKKLNFNPVISVINNNVSEEYGWYFTEGPGELISKALIEEQYDLAYGWFSEAEYGYHG
VERTQKTSIDCFGWAVPYRAGPKPDSWSNYVREFSMPVWLMVFISVVGATLTLYFVPALM
RAKTDGRFRNVWYSLMYTISTLIEQPHHEKIQASSLRIFISNWLWFGLVITTAYKAMLGS
YMAVPLLGPEFMTTEDVIYSKLHVGGGQETLRLLNHIAVRSARTRVLLQRYETLKPQDFG
LVTQRIVRDRDFAVFGVKRFIYHYSIPEAKRLRVRIPVRFIPGCLLRPHTTQFMLKKNSY
LRNPINRILLRLVESGIIEKWVVHLGRNVVLTVERIKGRSLKLSRCYAPFVLLFIGICIS
YAVLNAEITMAKKKQKAKEENSMLFIRRDLGDHESGLPHPIYPYLP
>generic|BTA015019.1|
MSFIKFNPKDKRKVLTLPGTRQNSSKNVLLTPSGIISLDPVIGGGVTLGTVNLIEEDGSG
QFAQLFLKFFMSEGIMWKHVIFNASLDLEPSKLINELPGPVNLDDPYFKSDGSDSSGELK
IAWRYQNQPSVQSSLSTNSSLSHIFDVTNFMTQDTINDTDISLWPPKDGEEISYDDLIKA
IHKKIQAGGFLSSLPMPRKNVLRISLHNIGSPLFVGDIAKFFYELRSLMKHSNAVCFVSI
PTHLLEEKEISACEHLSDSVLKLVSLVNSEDRSLSEYHGLLTIKKLPAVNSLAFHIPPGT
DWAFKLRKRRFIIEKFHLPPELQESDQREQDDFAGTCGTSSKSKLDF
>generic|BTA015020.1|
MIMEVEMGRTVKMPQRSKYRRVNERLHRLAGRYEAMKTAGRQLDYLRACAHNFDL
>generic|BTA015021.1|
MSSNGFKGDLSAQWKTWKIDFDLFMLSANLTQEGDPRRNALLVRCMGKPALNIFKSFDVD
VNTVKHKELVAKFDAHFPPKVNVTVERLTLFSRKQKPSESLEDFCRM
>generic|BTA015022.1|
MKDIRQNFHHHLQNNRSVFILVTPETLNRSPALRGFAQAAGFPVAFIFDEAHTVPSWGIE
FRGELLQVAETIRYIPRSQLILSSASISLPDIKFIERCYGKKIETVFTQLFIRPNVKYTV
LSVQNLPVGKKSILKFLSSYDDIATFSNGHFPQGSVIVFIENKKLVNKLGAGLNGAGFPV
VRYHSDMTPNAKIVAMDSWIAGNPRFNIATSAISLGVDSERCIRTLRAGLFYLQPDSGNR
SWRGEVLTSRGEVLTSGGEVLTSRGEVLTNKGDALWTGEGRRRWKPTAGTDPSRHSTHLL
SGALSLPSIRRVCNAGGSACPYCSLRYHGSIEYEFKSNTTNMVPHTGAYIVEAPTILQKR
IRSLEVTAYSKTLGQIPNVWVLVNPYSYWARHGIDPGPQGKQKGEERWELLANQLSATRK
TKKSVKEWKQSVDGLRQFQKGENAYEIQHVSSLSFDGEIMLIKGGVLAKPARLKR
>generic|BTA015023.1|
MAHPEGDYSRSYSRHERRDRGSRRSPPEDRETWKRSVEIFLDQERRGDERRRDRSRSPRD
RSWERGRGDERKGKRDDFYSPKSRRDSPKEDRSSRHSSRSKSRDSSRYDEDRSWDEDSRG
GRHRSDKDRLRDPDRRDSSSSSYSKRGEWQDDTNYDYELLEYDRFSYKKQTPNRTLIIRG
LVQHVTEDDIRNEILKNQLVPKDVRLIRKKDTGASRGFAFVEFFTTREAQSLIEWKRGEL
MIKDLYRAVMQYSIFVPNEPDGGADWFCKCNARNFKRRDYCYKCGTPRSSGGSDDLLDEI
STHPTSTVLLRNLDLKTTEENVLRSIEKLSNLPIRSVRIGKDPVTGMSRGVCYLEMNNVV
DAMYLHNCLLMDTLYVNNRAVDISYCKLTPVQSSSTVPSNAANAAIAAAQWSHQKTEGNQ
YTLEDVNRLAEYSANLYAKTPEEKATYLTYYLQYYSKQISNGEMISLPTTGSSNVATPQD
DGTKTAAATPLVEAPTGSGEHAYPIPDVSTYQYDKTSGYYYDPYTTLYYDANSQYYYNSK
LAKFLYWDGTRNTYLPAPTSSTVPSVGGAANGGAAGMALAAPASDAEKKEKPEKDDKVKV
AKRIAKDMEKWAKTLNHKKEIAKQNLVAAQAAASNTKAQGSADIGFSVLERKEPTQSALY
IDPDPAPFLSKTESLVANYGQGSDSEDETAENTANEDKQHTDWVKLACLLCKRQFPSKDV
LLKHQSLSDLHKQNLRKWYDDRGLDPDDIQKRNVQYRDRAKERRQKYGEPDEPRPNRYKE
AFLKAKEATVSYEEPTRAGIGSDNLGNKLLQKMGWQEGMGLGKKNQGRTTIIEAEQRVAT
AGLGSRATGITRAPGETYKDCVKKMMRHRYEEIFPHGMTCGVTIEICANGGAAGMALAAP
ASDAEKKEKPEKDDKVKVAKRIAKDMEKWAKTLNHKKEIAKQNLVAAQAAASNTKAQGSA
DIGFSVLERKEPTQSALYIDPDPAPFLSKTESLVANYGQGSDSEDETAENTANEDKQHTD
WVKLACLLCKRQFPSKDVLLKHQSLSDLHKQNLRKWYDDRGLDPDDIQKRNVQYRDRAKE
RRQKYGEPDEPRPNRYKEAFLKAKEATVSYEEPTRAGIGSDNLGNKLLQKMGWQEGMGLG
KKNQGRTTITISRY
>generic|BTA015026.1|
MESNTVMLTVMLSVIFPSLFFLAQQEENAETMLIILFGRETQVDLATSPRRQPQINNTNM
GPRPKDPLPMVVQGDFRKVSGISNEIFRQIETIENELDGSIAAALASVERRGEMVVRMLD
YRSMGKNAAELAKRFLSMQDAQHSVHFVEIVKRPGQTLGLYIREGNGVDRADGVFISRIA
LESAVYNSGCLKDAQHSVHFVEIVKRPGQTLGLYIREGNGVDRADGVFISRIALESAVYN
SGCLKVGDEILAVNLVDVTRMSLDDVVIIMSIPRRLVLATRQVKGLRQAQGTPSQPRALE
LKVPPVVVIKKSLTREEDQDDEEDEENNHRFADLNRGRVGQSRSHLALGSLDTNGDIGSG
ALYYNSRPHAATLDRRMGNSDNKSWSYQPPPPPVVTQQPKPQHFQPFDKSYPNTLESLAE
KVHPFNPGNGPGSSYGAGSSRYATTGRSSSRLSNRGPSMPRSGSDQHLPRVEYDYGNGLP
ARHSGSLLRSSLRASTGMGGSYSRSRDQYNASPSSTLLPRRQRPALDYASDTEATCSSSS
RASYYYCRPSPPVSSLTRGVSFRSNSLPRHSLTSQSSGRTPLSVRFERNNLLDEGDSDGA
LSAPELPIARKHRGRLSSTPSVFTSDEYRAWLSRTPSTSAIYDRLRAGQQKAQRFTFSAE
NLPERTRQSELLASYRSSGLSALTGLSGLTSSTLDRHTLANRTTSLRRMRHLLELEAKHQ
ADRAKIMEINPAEFLKYKMEKWNGPEPVGASGLLWVHLLAGRGLRNPSPSQTTGNRDLYC
VLECDRVHKARTVVRTGDLVFDWDETFELDLVGNKQLDFLIYSWDPQYRHKLCYKGSVHL
ASLLRDSPIHQLALKIEPRGTLYLRLRHTSPYRTFLRQSRSATGLFGGDLEATVAREGGS
IPIIVRRCVEEVERRGLDIIGLYRLCGSATKKRILREAFERNARIVDLSPDHVPDINVIT
GVLKDYLRELPEPLFTKCLYQMMVDALTVCLPDDPEGNAKLMFSILDCLPRINKATLVFL
LDHLAMVVGASGRNKMCSGSVASCLAPVLILHSESATDPMDFMQPISVLRYLLDIWPNKS
ARKILILQLFRHELLFQTVRDSVGHPVRPSKCLLPQQPPPLPAKPVGFRQTSGPVVVASP
TSDTSPEENDEQDDVVSVIQAHTDSKPSPLDTSRSDANLINSLAQSVVTSSNPENGNSIA
NIIERFNQTTKTSNLSAPGSPATVARGINYGQPPKLPPRNNISTLGNTTVVNSVTSSSNL
FANSPSNYLKDKNILSSANNLHTTNGNNSSINELPERNGLSNGTKSGRENNPFLCDPKPP
PIAARNILSEGNSDILQNNVFSNSIFQRENNISGGATSNGARLFSYSPAISSAADTATNH
DASYSYTNVFAKTNPFQTENMLRINVTSSLDISSGNLPTRLSSQHSPISPGQRDVETPSS
STGTEEDSRRERGVDADQESSEEDLK
>generic|BTA015031.1|
MLPEAATRTRTPYRVKRLYFPVTNTGDLWRIPTILAKMTSFLVYIRVDSRTKLPEADTRT
RTPYEVKTPESRANL
>generic|BTA015046.1|
MNAIEENEFVDGFRNIGKTFQKPKAILVISAHWETRGTFVTAMDNPPTIHDFGGFPQALF
DVQYPAPGSPELAQETKRIITKTDVLLDDKWGLDHGAWSVVKHLYPDAEVPVIQMSIDYT
QPASYHYELAQELASLRHKGVLIIGSGNMVHNLRMVAWDKLNEAGFAWDWAQEAKEKMKN
YILDGNHKALIDFRNQGKAFDLAIPTPEHYLPMIYSLALKDRQDDLLLFNDNSIGGSLAM
TSFKIG
>generic|BTA015047.1|
MKKIFIGLFVITASFTSCQNPTQTKEKIAQDSSTVATKQDTAFHDEHNTQNSVDWAGTYE
GTLPCADCSGIHVILTLNMDGTFEKSEQYLEKGGPFKETGTFTWTPDGGSIILKEKDGES
KYKVGEGMMKKLDMEGKEIKGELEEFYNFKKIK
>generic|BTA015048.1|
MEALESILTIKLLERLREAESGVYSVGASANYGKLPRQRYSFGIGFGTAPDKVDVLIKSA
VDEVSKIKKSGPVKEDIDKFVIEQKRQLELQLKENGFWVSYLSGSYQNQEDVTEILRKLD
DLSKVSVESVKAVADKYLKEDRMFEFILLPDAK
>generic|BTA015049.1|
MRFIKPIALTFLLPTLYCTTPSTAATSLRAEARAILAQDTVSWNQKLPFDNEVLTGKLKN
GFTYYIRRNVEPEKRVTMYLANKVGSILETDDQLGLAHFLEHMNFNGLKHFPKNELVNYL
QKAGVRFGSDLNAYTGFDETVYQLPIPSDDPELLKNGLQVMRDWAQDALLADDEIDKERG
IVMQEMRGGRGVGQRLQDQYFPIVLNGSRYSKRLPIGTEKIITTFKPETIRKFHQDWYRP
DLQSIIIVGDIDVKDMEARVKALFSDLKAPAKKLERTKYNVDLLNKNQFIAITDPELPYT
VAQIMIKSKEEKTVTVKDYRKQLLISAFNSIVADRFSEIMQQADAPFMQAGGSISGFIAG
LDVFSLMVVPKPNQLEVGFKKMMTEFERIQKFGFTQSELDRAIVSMNKVNNWIKEVESQN
LTAYEDKVSKLPLLSKEPVKGSVVSNKELKEINVKELTLSNGVKVILKPTNFKNDEIRIS
AFSPGGSSLYPDADYYSASNAAGLVDASGVGQLNNVELQKYLTGKNIGITPYISERYEGI
YGSSDKEGLKNAFELIYGYFTEPRLDQDVYQSIIARSVGSLENRDSDPSNVFSDKVKETL
YGDNIRRKNATADLVKTIDKDRAFQIYKERFADASDFTFTIVGSFTEEEIKPYLENYLAA
LPNLGRKESYKDLGIVEPAQGKRVVVHKGKXGKRIKLLYN
>generic|BTA015050.1|
MKEENNWLLLKREFGRFLKFERGLSDNSIEAYLNDVSKLEVYSEENKLTLQQITSKDIQR
FLIWINGFGISPFTQSRLLSGLKTFYNFLLLEYDWENNPVELIQAPRIARKIPSVLNIQE
IDQLINAIDLSTPEGMRNKTILEVLYGCGLRVSELVGLKLSNLYLDVEFIKVEGKGNKER
LIPIGSQAIKYLKIYINEVRPHIKVKSGQEDFVFLNKRGAALSRVMVFIVIKELATKIGL
QKNISPHTFRHSFASHLVEGGADLRAVQDMLGHESITTTEIYTHIDRDYLQSVITQYHPR
S
>generic|BTA015051.1|
MTKQFSVISILAPVFISLWPSYSLFAQKRQISGKIIALENTSPIHGANLHYEGHKKAITS
NFSGEFQFSTEQNFPIKLVTSLVGYENDTTYVKNDRPVLIRLKKDVKRLAETQVYGYQVA
AKTQIAQQVNATALTENRNRSLAEVLKNISGVHLLQTGSTINKPIINGLYGNRLAILNDG
MKLESQQWGNDHAPEMDVYAANAITVVKGAESLRYGGEALGGAILLSTKPWNKIDSLRGQ
VSLNGFTNGRGMQSALNLEGITPIAGLKWSFNGNYSKSGNRKTPDYYLNNTGQRIYNLNA
AVNYQYKDANFEASYKQYHNEAGILSSTHIGDITSFQERLAYGRPYPSELFGFSYQIDAP
RQEVKHEVFQFAYSQRLSDAKTLSIKYAYQNNHRQEYDKRRAGRSAIPSMDMVLRTHALD
ASYTIEGLNQKFITGLQGQTQVNNNIAGTFNTPLIPNYNAFNIGAYGIYQWQKDRLAYEL
GARYDFKNFDAAGYDFYGKAYGGDNQFHNLSTNLGLSYTVDNHMTLKSNLGLAWRAPSAQ
ELYSQNVHQSTARYERGDAALKAEKGLKWITSLNIHEQKNFLNIDIYANYINNYIYVKPT
EEYVQNLSGTFPIWQYSQNNALLAGIDVQGKYAISEHLDYSANTSFIYARNLDEKNYLPL
IPPLSYTHEIAFTTKGKTNWMHDVKFALGQEIYAKQFLTTASMEMAPAPSAYQLINGSIS
LGSLIGNNKLQTRLLVENIFNSIYKSYTDLFRYYSHGVGRNIQLTINYTF
>generic|BTA015052.1|
MTLSFTEKTTNAKVEVIIDATDTKPQSLNLKKGNYDLDIKLKDFDGHEVQQEISDDADEH
QFFFVGPTKEQITFTYLDQQELFVDTIKRICIQDYSAEQVAVWSSSSENMQRWTQILTEQ
YVLIATLNNSTVGFCTLAEGRYIDLFFVHKDYQDQKIASQLYQYIEAEARRQNTDRLTAD
PNLDEVAEKIHLSPAHFQRLFTDWAGTSPKKFLQYISLQYAKKLLDDNKELTLFDAAYHT
GLSSSSRLHDLFINIEDSPFGPIIIASTAKGVCYIAFESNEAKAFTDLQAKFPNALFQQR
DDDLQQNALSIFQNDWSALSQIKLHLKGTDFQLRVWESLLKIPMGKLATYGTIAEQIGNP
KAARAVGTAVGSNPIAFLIPCHRIIQSSGITGGYMWGPTRKTAIIGWESAKTQQEXXXXX
XXXXXNYNTKHHHLNIMYGII
>generic|BTA015053.1|
MISTLPKWAGGILESLVGQRAEVIGTTYLSPHLKKVRFQSDLAKMNFQIGYASVIRVNEI
EYRNYTIAYHDMQLGILDIIFHIHNNGPGSSYADTLSVGDHLYISSPRGHKVYNPKFQHQ
LLFGDETSLGLACSLLPTLKKNNHSFQFYLELDDANQEVPELLGLENCSIFPKNGSFANA
EWIDDLPIFHHENWLHASYTLVGNVTSVQAFRKALKRNGVNRITTQGYWLIGKKGL
>generic|BTA015054.1|
MNELENFTSSEIAAMLNQLKPQGQNNAQVEYATNSYSFFVNQPGKEKQKEVFVQGLLDAL
GTVKEDTNKAFVLRLLRQCATNAAVSKVATYLNTPYLADGAARTLVSINTKESSDALAQG
LAKVTDEKCAVALVTALGDVKNQDTETAIIALIDKFKSDSFKRTALIALSKIGGTAALPI
FEKELKTANYSYDNLNGIGLGLDYAESLIENKKNKEAIAYLNTLFAEASKLKAINAQVGS
LTLLTGLDAKKQKKNLFAAAQNENNVYRHVALNLLHKYGDANDTKKLLGLAAKSSPAVQE
SLLNYIAQNGSITQLKAIEKIVGKSTDAHAKLAGLSAINLLSKGADSKALIDNLSTDAQL
NESIKALLLSSKNEQTMDVINNSLATVDDAKKIQLLDILSTRANANSSQAVLALNSTNAD
VNKAINKALPNVAQEKDLEILVNLLTKADEASSRNLEVAIANVIQSSPNKEQHIQKLAAN
ISRSAAPSATKFFPIFARLGDQESLNAVTNYLKSDNPALRDAAVLAIADWSTPLALNELI
QLSRTNLSGGLSEKVFAGLIKNINRSSETNDQKTLLLKDAFAVAKNNNQKRTVLGSLQST
GTYQAVVFSGKFLKDPELKGTAVNTAMNIALDNKSFIGSDVRNILNEVINNLSGSESAYL
REAVVKHLAEMPKSEGFVSLFNGQDLTGWKGLVANPIKRGQMTEKELAAAQVKADEQMRQ
GWAANNGELIFNGKGDNIATVKQYGDFEMLVDWKLDKNGKEGDAGIYLRGTPQVQIWDIS
RVKDGAQVGSGGLYNNQKAESKPLLVADNALGEWNTFRIKMVDDKVTVYLNGKLVTDNVP
LENYWDRNHSIFPTEQIELQAHGTVVSYRDIYVKELARKNVFQLSDTEKKEGFEVLFDGT
NLDKWTKNDGYVINDEGYFRVVPDAKFGGNLYTKEEYGDFIYRFDFKLTEGANNGVGVRA
PLEGDAAYAGMEIQVLDNTADIYKDLKPYQYHGSVYGVVTAKKGFLKPVGEWNTEEIVVK
GNRVKVTLNGTVILDADIAAASKNGTLDGKDHPGLKRTTGHLAFLGHGSEVFFKNIRVKK
LK
>generic|BTA015055.1|
MKEKNSSRRDFLKKSITGAAAFSIVPRFVLGGQGYLAPSDHLTKGIIGVGSMGRGHFGYA
GTKTVAICDVDTRHLALAQQALGGGVKEHHDFRDLIKNPEVDIVHIATPPHWHGLMSLEA
ARAGKDIWCEKPMTRTIGEGKRVKEAIAQHGNMFRLNTWFRFADNFYGMNVPVKKIKKLV
DTGMLGWPLKVTISKHTGFDWKFFWVGRENLPVEPVPAELDYELWLGPAPFKPYSTHRVH
TTFRGYWDYDGGGLGDMGQHYLDPVQYFLGKDGESPVSIEVDAPQQHSDAVGTWRRIVYT
YADGCQIILDGEGKDEGMAYIEGPKGKLYKGFVSDIPDMERKLAQFPEPAPQITDFLESV
RTREKFALNEENGYRSCTLVNMGLIALRLNRSLKFDSTKDEFINDDAANRLVYQPMRGPW
SM
>generic|BTA015056.1|
MNFSSKLLENAVSEFGRLPGVGQKTALRLVLHLLKQSDAEVARFTSTINQLKEEIQYCHI
CFNISDYHECEICTSPKRDHSIICVVEDTRDVMAIENTNSYQGIYHVLGGLISPMDGVGP
SDLKIDGLVDRMRKQDVKEVILALSATMEGDTTIFYLYRKLKEFNIQVTTIARGIAFGGE
LEYVDELTLGRSIATRTLYERPTF
>generic|BTA015057.1|
MTAVWNAPFSYESIRSNHAPIGPYIGNGDVGVVCHTAENSQTFRISKVDFVTDGWSDWAG
SGPAALPVGGVKITVESPISAGFKYEMDQLGNELRMRTATTQPVHMKSWISVNENLLVTE
LVNNTKTPIKISVDTYADSISATYGTTADVNSNVTQVTRQTKTTDVRWVSKAGISTKVLG
ASSICNRESQAQTNTHFTLKAGKTVYVLSYISGGGMKNDAQMENAYKTLHDLQNNRLNAL
RNTKIAWWKDMWNRSYVETNDELINRQYLSSIYFLASAYNEHSPACGGMYGVWNMDDKMM
YHGDIHLNYNSQAGFYSVFSANRPEIAKPFYNFIEAILPDGRRRAQNDMGTVHPSLAGKS
FRGAVFLVGGLGIGIPYNYYWQQTMNAPFNVPLFSWYYEYTGDLNFLKNRAYPFIKECGD
FYEDYLKKEPYGDTYRYSITTGAHESSWDLNPPSDLGFIKQTFSLLLKYSKLLDVDENRR
TLWQDILDHLPKYKVIQPTKTPNKGLPVFAKNEAGWDLPNHMIQMHPVYPCEVLDLLSDP
DSLQIAKNTVEYYEVDQNGFQGSMNALGLSGYIMAARVGFSPEIIIKNLSILASGAQKNF
LITDGHHASEKTALVETVNSMMLQTLDNTLYIFPNWVKSSASFTRLRTKGAFLVSADYDG
TTITNMSIYSEKGTKCQIHNPWKEKEIQVMENANKTMNFNNYTIKAQEAIQKASEIATGN
QQQAIETAHILKALLTVDENVISHLLKKLNVNIPYLSGELDKQIQAFPKVSGTNVYLSNT
SNSALQKAQSYLKEFNDEFVSVEHLLLGILNAGDKTSSLLKDQGVNEKDLKLAIKELRGN
TRVTDQNAEATYNALGKYARNLNEFVESGKLDPVIGRDEEIRRVMQILSRRTKNNPILVG
EPGVGKTAIAEGIAHRIINGDVPENLKSKIVFSLDMGALIAGAKYKGEFEERLKAVVKEV
ADSNGEIILFIDEIHTLVGAGGGEGAMDAANILKPALARGELRAIGATTLNEYQKYFEKD
KALERRFQKVMVDEPTTQDAISILRGLKERYETHHKVRILDEAIIAAVELSTRYISDRFL
PDKAIDLMDEAASKLRLEMDSVPEAVDELNRRIMQLEIEREAIKREHDEKKVSELSETIA
NLSAERDSLRASWQSEKTLVDSVNQEIENIENYKQEADQAERAGDYGKVAEIRYGRIKDA
QDKVEKLKAELAEKQDSKRMLKEEVTSEDIADVVSKWTGITSERDKLLSLEEELHKRVAG
QEEAIEAISDAIRRSRAGLSDAKRPIGSFIFLGTTGVGKTELAKALAEFLFDDEHALVRI
DMSEYQERHAVSRLIGAPPGYVGYEEGGQLTEAVRRRPYSVVLLDEIEKAHPDVFNILLQ
VLDDGHLTDNKGRTVNFKNTIIIMTSNTGSHIIQENFSQLNDHNRDEVIAKTRGEVFELL
QKSIRPEFLNRIDEIIMFTPLSRNEIASIVRMQFSHIQKQLAEQNIFITASDDAMDWLAQ
LGYDPIYGARPLKRVMQKRILNELSKEILSGKVNKDAVIQLDVFDGQFVFLNKNEVE
>generic|BTA015058.1|
MDKYYQNKELVFKTRWMTATGFYFAEAELPEASLTAYLNNSEESEEHIIFIPFSQIKRAV
PLFDNQPPLLDIDVLDPKDYQAVVADFENKAQLKEAIQAIEEQSGLRETVEVIKDKTWIR
NLLYTIAIAFFGFSLVMMARELENGEVPDTSGNRSGFKSVLAAIAEQLGFMGSAALAIVL
FSGFAYFTYTIYKSSNTTRTVWKK
>generic|BTA015059.1|
MGRGDYLTITLSKTNNQEDEHRFRFGMPVALFSNHDPLVDRAEGLISFVNRDTMKIALRV
DELPDWTRRGKLGVDLLFDENSYKEMHEALRKAKEQRLDLNEGRLIREIIGEEELKGYKK
EINYDNGTLNQSQNEAIAHILSENPISIIHGPPGTGKTTTLVKAVQALLKKENKQILIVA
PSNTAVDVLTERLDAAGVLVTRIGNPVKISEHLQELALDAQVDQHPANKEVKLLKKKARA
YTEMAQKYKRSFGRSEREQRKALFDEARKXXXXXXXXXXXXXXXXXXXXXXXXRNWRYTR
FYCRRYSG
>generic|BTA015060.1|
METVILAGGTGTIGRHLTKLLVSEGFHVIIFSRNPSVNKDSNHIEHLHWDPDTKRINNDA
IKRADYIINLAGAGIADKRWTKKRRQELISSRVNSGNLIAEALQQLPNKIKAVISTSAVG
WYGADKKPGHAFTENEEQGTDFLSWTCKLWEDSVKPVGLLHKRVVIFRLGVVFSKDEGAL
KELTKSLKFKSATYLGSGKQKMSWIHIDDLCKLYLTAIRNNEIVGIYNAVSSEVLAQKII
IDRIAKQKNIAFPLELTGTSKNDIQLKVMELLALVGLEDKAHDYPASLSGGQKQRVAIAR
ALASDPEILLCDEATSALDPATTKSILQLLKAINKKLNLTILLITHEMEVIKIICDQVAV
IDGGKLIETGTVEQIFTSPKQTLTKHFIQSSLHAELPTIYQERLKDSGNPIVQIYLAEHF
NQTSVIKHLHEQYAIDVAIISAQIDYVGSIKFGILNLELIGDADNISNSLHYLKSNYSQI
EIIGYV
>generic|BTA015061.1|
MLSKSLQKAAQDYRFQIASYAILTFYGYFTIGLSLAVLPIFIHETLGFNTIIAGAVIGSQ
YIMTFFMRAYAGTIVDKNGPKPAIIISMICFILTGILLWAAFSNSSSPLLALSLLAVSRL
LTGCGEGMVGASPINWAILRVGEQHTSTAISYNGIFNYSSMAIGAPLGVLMSLHLGNWSI
ALLTTLVGLIGLITTINKKALYAISKEVRNSFVSVLKSVAPFGTGLALAGIGFGTISTFI
TLYYNYKGWENAAICITCFSTMFVLGRFVLTGSINKIGGVKIALYSMLIESVGLLLISFA
PTPFVTIIGAAITGLGFSMVFPALGVEAVKSASSANKGAALGAYGLFIDISLGISGPLVG
LVAKQFGMNYIFPFSLILVLSGVVVCIFLQKSKRNS
>generic|BTA015062.1|
MLPVPVDVVSHGHGDHARPGHGIIYCTAVTGAIMHYRYAQQPLLSYRKIDFKSSFHIGQV
ELTFIPAGHILGSAQILMEYKGVRYLYTGDYKLQEDETCEPIEIVQADVLITECTFADPD
VIHPDPIAEIKKLNEQPFNILLGTYALGKAQRLTDLINKHCPDRRVLVHHGILPLHRIYD
DLGPKKLVYEQYNRREMKVGEPNKVYMVPPMTFNSYIRATNVVRAFASGWKRLQQHNDLS
LFISDHVDWNDILYFIQAVKPQEVWTLHGDGRILKQHFEGNLDVRDIY
>generic|BTA015063.1|
MNKSDQVRLAVMQEFGDEAYSNGVLNRAFLAAQVFNDAAKLAQLNRIVHPAVIQAAEDWA
DAQTAPYSLKEASILFESGSYKKVDYSILVTAPIEIRIARVMERDQVTREQVLARMNNQM
SDEEKTKLADFVIINDGITPIIPQVMALHHQFQK
>generic|BTA015064.1|
MSASQTPIFELLGQFGHQNLFFCNDEVVGLKAIVAIHDTTLGPAIGGVRMLPYSSTEEAI
EDALRLSRAITYKSAITGLNLGGGSAVIIGNHRIDKSEVLLRRLGQFIEGLNGNFIASID
VGIGQRDLEHIFTETSHVAGLPKAINGGGDTSVFAAQGVLYGIKASLKELYGSDSLAGRK
VIVHGIGSVGERLIEMLRDENSRVYVSDITEDRMLKTAAKYKVETIAFDKVFDFDCDVYA
PCALGGTVNPETAAKMQCKIIAGAANNQLKDELVTSNILHERGILYAPDYLINAGALVSC
YSEIQGYGADHTEFVIKNIYNATREVLQKSKQENISSFQAANQIAEKRIFDIRKLKR
>generic|BTA015065.1|
MKELAYLNKYFYKYRWKLVPGVIFVIISNYFGILPAKVIREAFDLVQENIYLYKLYHGFE
RQELIYKVFGSSLLFFGGVVLLLSLLRGIFLFMMRQTIILTSRHIEYDLKNEIYRHYQKL
DFAFFRRNNTGDLMSRATEDVNQVRNYLGPAIMYAINTVVLSIMVIYAMYDVNARLATYA
LIPIPILSAVILFVNKIINKRSEKIQKQLARLASFVQENFAGIRVIKTYNREKYKMDSFE
EESTIYRNTALSLVKVQAVFFPLILLLIGLSTIITIYVGGLEVAKGTITAGNIAEFIIYV
NQLTFPAMSLAWVTSLVQRASASQKRINEFLNTESPIINGEIKKVLTGDLKVENISFTYP
ETGIQAIKDLSFHIPAGKTLAIIGKTGSGKSTLANLLLRMFDIDKGDIKYDDTAITKLDF
QDLRQQTGFVPQEVFLFSDTISNNIAFGLDHFTQEQVEQAAKDAAVYENIMGFDQGFETS
VGERGITLSGGQKQRVSIARALIKEPKILIFDDCLSAVDTKTEEQILTSLSRIMKGKTCV
FIAHRVSTIKNADKIIVLDQGRIAEEGSHDELMNLKGQYFELHEKQLLEAI
>generic|BTA015066.1|
MILSKEALEAGFSNTKDGQNTAIHEFVHLLDKTDGEVDGLPQFLIDHTYSLAWLEMIRKE
ILKIQEGKSDINPYGITNRAEFFAVASEYFFENPERLKNHHPELYKALSMAFQQDLSPA
>generic|BTA015067.1|
MFGVLIVQDQDGHIGFLAGFSGKLAGKNDHRYFVPPVFDMLTENSFFLLEEEHLNNLNKQ
ITALEQSETGTQLKEKLDDTKVRLDQQLANFKENLKIQKKERKQLRDKSKLTLSAASYQL
LEEDLIKQSLRDKFELSVFQKQYHHDISIAEKPLNDHLNIIADLKEERKKRSAQLQNQLF
AQYNFKNAKGETKNVIDIFNAYNLQPPAGSGECAAPKLLQFAYLNDYKPIALAEFWWGQS
PSAEVRRHQSYYPACRNKCEPILGFMLEGLQVDKNPMLESPDESIELPIIYEDESLIIID
KPEEFLSVPGIHVKDSVYTRMLKKYPDAGPLIVHRLDMSTSGILVIAKTKEAHKFIQSQF
INHTIVKQYIALLDGIIDADSGIISLPLRVDLDDRPRQLVCYEHGKKAVTKWEKIEIING
KTKVRYFPLTGRTHQLRLHSAHPKGMNCPIVGDDLYGQKSDRLHLHAAYIEFNHPTTKDR
IHFASEPNF
>generic|BTA015068.1|
MLVSITAALGQLKTVQGIVKDSKTKQPIGYATVAVVGAPAAPGNATSTEESGRFTLKFPK
NYVKIRVSSVGYDYKDVFVTNDETQQIEVLMESQDNTLDEVVVRAKKRKYTNKDNPAVAL
IRKVIENKSKNRLTGQQFAQYDQYEKISLGLSNLSEKFVNKKIFKNYQFLFEVDDSAKTA
NKYLLPAFMEEKLSKVYFRKDPKKTKQYIIGEQRAQFDPKFIDNDGLSAYFNKLYETVDI
YDNNITLVTNQFLSPIANSAPTFYKFFITDTIKTQQPWLVELSFFPRNKADMLFKGQLYI
TLDGNYAVQGANMTVADDINLNFVRDMNIELKFDQDESKRFYLSQSTLGIDFSLTDKGTG
IRGNRTVNYKNYKTGVVQPDSIYSGPETVIAYNIADGKGTRKLFDTQRQIPLTKNELNIY
HNIDTLQQIPSFKTFMDIAALVLSGYKQAGPVEIGPVNTFYSFNPVEGFRLRVGGRTTES
FSKRFYAESYAAYGFKDEKWKYFLSGTYAFNNKSVYSFPQHYIRASFQRDTKIPGQALEF
IQEDNFLLSFKRGDNENYIYNDVYRVDYRKEFENRLSIGLGFNATKQSPAGSLRYQIIDD
NGQTKVFNEINSTELSVNIRYAPNEQFYQGKLYRTPIFNEYPIFNFNYTAGLKDVFKGEY
SYHNFNVGAFKRFYLSQFGYADIDVAGTYIAGKGIPFPFLTIHRANQTYAYQLNSYNLMN
FLEFVSDHHASANIQYYMNGFLLNKIPGIKKLKLREVFSFKAVYGGLRDENNPDHSDKVF
DFQKNADNIQSSYTFGSDPYMEASVGLSNIFKILRVDYVRRLNYLDHPGAPKSGIRARIK
FDF
>generic|BTA015069.1|
MRKINQIAVLSALAFATACDNTTQNQQGGDKSKKSNIPIEELTIDGPVTNNKHLFLRIVD
DVKTDSSYIYTAKSTFKGDTVGLKVEVVNLIPAGIIDDVANEDVGFTKGKIKISSLGAES
DAFIKALGKIYEVPASGPFASATLIPTVFSSNKVNADLDKTATYSFKLFLEQKSGEPAEM
FFNIDTYKKSLEFKEKDPKFRAPFISALEGK
>generic|BTA015070.1|
MDISKYFNKILELNVEEQWVRVQPGVIRDDLNHYLKPFGFMFGPETSTASRAMIGGMIGN
NSSGLHSIVWGDTRQNLLTANVILDDQSEVVFEALDEASYFKKLIQKDREGAIYRELNAM
LTVEENMQAIASGYPKRSITRRNTGYALDMVSDKTAPFNMCRLLAGSEGTLAIVTEAKLQ
LLPLPPKELGLLCIHFDDMIACMEGNVIALSHNPEASELVDKYIMDFTVGHPTYQYNRFF
IEGDPKALLIVEFRGNTPDEVEAKAMALKAALIEKHLGYAYPYITGEQTNLVWDVRKAGL
GLIRNLPGDSQPVNLIEDCAVSPEDLPAYVADIQNLLIAEGVHASYYAHAGAGELHIEPF
VNLKTESGVKTFRSILEKTTDLVLKYNGSLSGEHGDGRLRGEFIEKVLGGKVFKLIEQIK
EIFDPKGVFNANKIVNTPPMDTHLRYDNNKNTTQIKTYFDFSKEESILRLAEKCSGSGDC
RKTEITGGTMCPSFMATRDEKDTTRARANMLRQFLTNSTKENRFDHEELKEVMDLCLSCK
GCKTECPSSVDVAKMKAEFLQHYYDEHGVPFRSRVIANFTESQKLGSLVAPLYNFVVKND
FLAGLVKRTIGFAPKRSLPLVAGTTLSQWVRKQKNKTDAKRRVYLFADEFTEYNDAEIGI
TAYKLLTALGYEVIIPKHIESGRTYLSKGLVKEAKKIANKNITFLKDLITEESPLLGIEP
SGIITFRDEYLSLVDSDLYEDASRVAKNALMFDEFLLKEIEAGRIQKEQFSTREKTIKLH
GHCYQKAFHLVETTEKVLSFPQNYQVEVIPSGCCGMAGSFGYEKEHYDISMKVAELVLLP
TVRNTDSSTWIAAAGTSCRHQIKDGAARHSYHPVEILYDALIK
>generic|BTA015071.1|
MTKVEYNLDHVDFKILRLMQDNARINNADIARELSMAPSAILERVKKLEQKNVILQYNAK
INPAAIDQKLLSFIFIKANDIIGEQKVGILLAEIPEVQEVHDIAGDDGYLIKVRTADSTA
LVDLMRNTLGKIEGIISTRTTIVLQTVKEEQQLVIPE
>generic|BTA015072.1|
MGGLIWAEQYVSGGVAAIIAAAAAIWFVILDKPKWKENFSSKSTIAGLILGFAGVVLLFV
EQIIASKSSANKEITVIALVIMVLGSIAWTAGSLYSKYQKKSQQEETEDLHVSVKTAWQM
ITAGVLFTIVASLNGEFAHFSFQQVTPIDWFNISYLIVFGSILAFSSYIWLLSVRPATEA
FIIYICTENTYYMMKLTIHQLQYVTFGFLAILLSTSCSKKLSPVQKDFKQYEINKSTVED
TAIVAIYSPYKKQMQAEMNRVIGFSEVALTKEKTPETLMGNFFTQALLVASEKINNKADI
AFATKGGIRNEIKAGDITVESVFEVMPFENQLTVMELSGEQIEQLANFIAATGGQPVSGI
TLSIQDKKPINIQVQGKDIDKNKTYKVVTYDYLANGGDNLDLFTHALKRTDYPQKVRESL
MDYISSFTKNGQKINMQLDGRVKIIK
>generic|BTA015073.1|
MDGGRYQGLAGVARRSTLIKKVRAEEDHVLLLDAGDMFQGTPYFNLFGGKLELDLMTKLG
YDAGTFGNHEFDNGLNGLIKYLDHAKFPFLTANYDFTGTVLEGKTQDYTIFKKGGVKIGV
FGLGVDIEGLVDPNNFKGMKYLDPILVANRVVKELKEKHKCDLVICLSHLGYQYESEKVS
DLVLASKTSDIDLIIGGHTHTFLKEPTFVTNLKGTKTAVNQVGFAGINLGRVDIIFEPST
GKKNMLASTYEINNSIEASQLV
>generic|BTA015074.1|
MEKQHNRGQDGAGIATIKFDVKPGNRYISRYRAMGSSAVADIFEYVQKKFASVHKAYPEE
SKDTQWLKDNVSFTGEVLLGHLRYGTHGKNSIESCHPFLRQNNWMSRNLVVAGNFNMTNV
DELLQQLYELGQHPKEKADTVTVLEKIGHFLDDENQDLFDKFKKEGYSNIEISSLIAKNL
DVPKILTRSAKTWDGGYTIAGIFGHGDAFVMRDPAGIRPAFYYKDDEVLVVASERPVIQT
AFNIPIDKVQEIKPGHALIAKKDGTVTEEMFREPVEQKSCSFERIYFSRGSDADIYKERK
KLGRLLCPQVLNAIDNNIKNTVFSFIPNTAEVSYYGLMDGINTYVRDFQKDALLNRADKI
DDGELEDILSIHPRFEKLNVKDAKLRTFITQDADRTDMVQHVYDTTYGIVKDHEDTIVAI
DDSIVRGTTLKQSILTILDRLNPKKIVIVSSAPQIRYPDCYGIDMSRMGEFVAFEAAISL
LRQRGLAHIIDEVYQKCLVSITADIDEIENYVKAIYEPFTDDEISNEIARIITPHHLKAE
VTVIFQTLDNLHIACPDHKGDWYFSGNYPTPGGNKVVNKAFMNWVEGKNVRAYFSS
>generic|BTA015075.1|
MQMGGLLIGGVIWGIIGDKFGRLKVLFGSILLYSLANISNGFVHDVMTYGIIRFIAGIGL
AGELGAGITLVSESMHKSKRGYGTMLVATVGVLGAVLGYFISEQYDWRTAYFVGGGMGLL
LLLMRVGALESGLFKTAEEKTVVKGKFSMLFTDKRRFKRYLYCLCIGLPIWFVVGVLVTQ
APEIGKALHAPVVLSAGKGVLFTYLGISLGDLLAGLLAQVLKSRKKVVLLCQIIILVSSS
LYLLSDGLSETKFIWLSFFMGLGIGYWATFVTISAEQFGTNLRATVATTAPNFVRGALIP
STILYGVLVNHLGIITAAFMMIFLLSGIAIYALTQLEESFDKDLNYLEEE
>generic|BTA015076.1|
MKIHDEIMPQVSIFDKDAVTIDSILTNLSAIKTAKPNLDTTNTRQELSQLKSNLEDATDH
MMDWMKDYSADSTTVDYANRELTKVKDMKAVFDRVSKEKQEILKKY
>generic|BTA015077.1|
MTTIYNVSYAQQTGNETLPAKANLQQLIDYALSNKISLKQAAIDEEIGEKDIDIALSGWL
PQVNANGSYNYNVKVPTSFIGGQNIALGQKNASALTLQADQQILNPALMQASKAATLIRQ
SNKQNTESQKINTVVEVSKAYYDILTSEEQIKIVRENIARLQKQYNDAKVRYEVGMVDKT
DFKRAQIALSNANADEKRTIELRRYKYDYLKNLIAVDHKVDITLSFENANMENQILIDTT
SSASVTNRIEFQQLETSKKMQELETQYYKWTYLPNSCGNKDAQKQQAAQQAERVVPVSIA
TATEEIVTGNQTYPATVKPLNEADLFAEVSGYVTQIFVTDGASVSKGQKLYEIDGTRYTA
ALDQARANLKIAQSNLDRVQTDLNRYQALADKDAIAKQTLDYAKTDLANQKAQILGAQAA
VTTAQTNLNRSTIRAPFAGIVGISDVRLGALVNPGTTRLNTVSSINPVAVEIQVSERDIP
QFVNLQKSGSAAQIGAVLPDGTEYTAPGRIATIDRAVDPQTGTIRVRANFDNPGNVLRAG
MNLSLNIKTNSATEEIVIPYKAVQDQLGVFNVYVVGDSSKAEQRKVDLGLKLGDKVVVKS
GLKVGEKIVVDGIMNVQTGVKVAEAPAAAPDAAAPKK
>generic|BTA015078.1|
MIVGGISIVSLPISQYPSVAPPTVSVTANYTGADAQTVEQTVTTPIESQINGTPGMLYMS
SNSTSNGQSQITVTFEVGTDIDIATLDVQNRVGIAEPALPEAVKRLGVTTRKANTDILML
VSLVSPKGTRDAKFLDNYANLYIKDALLRITGVGEVTAFGQPFSMRVWLDANKLTNLNLT
PADVSAAIAEQNLRIPGGSVGSTPQKSDQVFEYPVITDSDLSSVQDFEEIIVKSNTDGSI
VLLKDVARIELGQFSYATSTRVNGMTSSGMMVSQTPGGNAVQSAEGIYTALERLKKSFPD
DVDYVVGYETISVVNASIESVIHTLIEALLLVTLVVFFFLQSWRATLIPVLAIPVSIVGT
FIFFLLFGFSINNLTLLAFVLAIGIVVDDAIVVVEAVQHYIDHYKMSAADATRRAMKDIT
APVIAIALILSAVFVPVGFIPGMVGQLYQQFSITIAVSVMLSAFIALSLTPALCSIMLRP
TAVHSEAKGLNKFFYKFNIWFERVTNKYSNGVKYCIKKAPMALIILLCIFIGTGYMFNKK
PTGFIPGEDNGMFFAGITLPEGSSTTRTKEILNEVEQELRKDYPEIKDITAIAGINILNR
AFQPNVATVFVSLKPWKDRKRTANQITGGIMGKYAGYSKARVLAVTPPAIPGLGTSGGFS
LMIQDQQTVDIKVFEGVVGKFLAAANQRPEIGMAYTLFNTKTPNYKLSVNREQAKKMGVP
VSTIYTTISAYLGSSYINDFTRYGRNFRVVSQADKDYRMNIEDINKLYVNNARGESVPLS
SLVTWNLVQNPAIINHYNIFRSIEVSGSAAPGYSSGDAIRALQEVAAETLPNGYSYDFSG
LALQETKSGNMTIMIFGLCILFVFLLLAALYESWSVPFSILLSVPLGVFGAILTLTLIPA
LDNNIYAQIGLVAIIGLAAKNAILIVEFAKERVDIGMNLYEATLDAVKLRLRPIIMTSFA
FILGIIPLMLSTGAGAISRQTIGWTVFGGMSAATVLAIFIVPVLFVVITRLAYGKKKLAE
LEANFDEEKAKNLSAH
>generic|BTA015079.1|
MKLKFITLLLLAGTISSLHAQSAKDYADAYQDLQVFETPLAVKLKKGIKKSDLDKIKNPQ
VKQVATSLLNNQYDQKYRFAEYNAILSPSTLGHNLMIGDGYSKYENITGIYLPIGRHIIS
VDHIAADNEVKLIIPNWNRRAPEGMDPTKDPKGWGIVKQEFKLKNGINIIDVKDFDGLAY
IDYFSENPKKEKAISVHFIGSPVNGYFDITKNNDQDWNKLVDQAVYPVIDAKGRHIQIAY
PAADIKKYAYGKGVELISNYDSLIYRQHRIMGLIKYNKVPENKILSRVNYNYYMFRDGDG
VAYMGTDPGNAMPLVVDPARVIKGDPCWGFSHEVGHVHQLRPYLNWGGLGEVSNNIFSLY
VTTSYGNKSRLSEQGNYKKSRESIINGKISYLQDPDVFNRLVPFWQLQLYFANQGKNPNF
YPDLFEAFRKQNPERRSRRGGGQVMGDRGNNPAVHQLNFVKTASQVAKLDLTDFFDLYGF
FHVGKFTYDDYGNYTYEMTQEMVDKCKKEIQQLNLPKPDMDISTLAD
>generic|BTA015080.1|
MTHWIASSLQNEVQSQYKYYIYLLFPLIGILLSVIYVRRFIKKGKFEHGITPIIYSISRK
SSRIEPHNIYSQIITSAITVGFGGSAGLEAPIAYSGAAIGSNTGRFFGLNYKEVTLLLAC
GAAAGISGAFNSPVAGMIFAIEILLPEFSIPVFIPLLISTATAAAVSRSLYSEPLFHLVT
DDWEFHALIYYFGLATIIGGFSIYFARLTTWLKNLYSKITNPYRKVWVSGISLGILIFLF
PSLYGEGYITIQKILDGSHQDILSNSMFSQYSDIGWLVVAFTIVTVFAKSIAALVTLNSG
GNGGIFGPSLIMGGLIGFAFSYGMNLTGLVDLNVANFTVVGMAAALSGIMHAPLTAIFLI
AEITGGYALMVPLMLVAATTYFINRAVQKHSIYTKVLAEQGDLLTYEDKDRTVLSMMKLR
HLLENNFTIMRPDEFAKDRNHDIIHSKRNIFPVVDYDGTFIGLIYSERLLEILLGENVDG
LKMKMSELAQQPIDIIKMGTNMEVVMQKMKKEDVWMLPVIDETGKYKGFLSKSAVFNKYR
ALLMRQAAYLEQ
>generic|BTA015081.1|
MSFTLHSAMEGTYPDITVNPAKAKLSVGTKGVLTDVQVDRSSNTIRMNWDSTVSSGNRNI
AADDRVLLCAYAVEQELAAVNEGQVWRSAGQMDLQLPDGMMHMPVHLYLVVYDRNKRNCS
DRRYKLGFNCDGGMNGNYYERFPKLHKGMIEIKDIPGFKYVYIHIGNTHKETAGCLLVGT
GYVFEKGEYRLLQSVMAYKKLYALLVELMVSGEVFIKVGVVETVLDDKDKKGEEESPPAD
QLLIDKEKEVQDERQ
>generic|BTA015082.1|
MGTILHGALGGFSGKAGAIIGSSWKSINYIKGLSKKRTKPASEEQLIQQARFYTIAKFIM
PIAPFVELGFGQINADTMTPTNVALQTNIKTAVVGTYPNFTLDYSKILISKGNLQPGGTI
GASASIGILSVTWSPEAIEIQKGELDDAVHILLYVPAIDEFLTAPVPPTRGSGAVDIEYP
EHFMSEKAHAWMFFADRKGKRISRTNYLGELDLT
>generic|BTA015083.1|
MAVPKTLEHCELLLNDYSAMNTGYPTLGEIAADDYYLNTSDWKSLSNFDEQQTYNWSLEF
MTLNTHWQNPYKTVYLSNQILSILAQLDQNYDKVKYGKILGAAHFFRAFAFHQAASVFTM
PYQAETAETEMGIPLRLKPELDYKSTRSSLAETYTQIVSDYKQAIRYLPEVETLKGRPGK
AAAYAGLARVYLDMQAYDKAYANADSCLRLRPELLNYKDLKASASLPITKFNVEVIFPAT
SIFSSPLGQSFARIDPDLFKSYGEHDYRKGVYFKPNTSEAGTYAYKGSYDNSTTTPFIGL
TTSEVYLIRAEAAVRTNKIGQALGDLNILLKNRINPTFFTEIAETDPNELLRIVLQERRK
ELVFRGRRWSDLRRLNLDDRFKKTLKRSIDGQNYTLEPNSLKYAHLIPDLVISESGIIQN
KR
>generic|BTA015084.1|
MDMETQCATQLQTQVTVPSAKEVGQAVGQAGNWAGNQVNNAGQVAGNVVNGAGNLAGQAV
NGAGNLAGQAVSGAGNLAGQAVNGAGNLAGQAVSGVGHAAGTVVNGAGQVLNVAGQLGQQ
AVSGLGNAAQGVGNFAGNVVNGIGNGLTYAVTAGGRTIQAAGQAITNVAMFPINVARGTY
TDLQMRMMKMQLQMAAYKQAVANSYNYSSPQYAYQSAMFDQIAIVDLTPYVNSLNADLMP
YGQMVRITRTNGVPAYIFPTILDANAASHSLPNGFSLQANQIVNARGQVVGAAPQYQPSY
NGKVLNDAAGNQYVLGPDIYLDQQGNLLYRRNNQPWAIAGQYVIDLGGNVYDSGGNIIGN
LCRCFGITGSFGPNGAIVLQ
>generic|BTA015085.1|
MDVYPSYFIVLCLQVRAETLYSVSGYAFPQGVSTTNPIGMVSALQQTLNSHYNMLPASAH
TAAYDRAKQVFDIAASRAAQINTALPPMPQLNTANLPTMPQINTANFPSVSQFSTDKLPS
MPQLNTANFPSLSQFSTSNIPSVSQLSAGKVPTLSQLNTADVPTMPQLNTVNVPTMAQFN
TALPSYTAENKLNTVNVPTTSQLNTALPSYTAENKLNTVNVPTMSQLNTALPSYSADTKL
NTALPSYPAATQLNTALPSIPSATQFNTGLPSFSANQFYTGNMPSVPEVVRPSNYDVAQL
TNGLPLALKQLLNIVQYVRSVCPLCQSIDRAVAAGGIPRGSYAVDGAGRIYREQGQRIVP
SNYAIDGSRLVDVSTGVTIISVY
>generic|BTA015086.1|
MLSGVGPERDLKEVGITPIVDLKVGENLHHHVSVGIKMSIDEPDYNLLTRNNVEEFMRTR
SGPLASTGLTQTTGFIQTSFARNNVPDVQIYMDGFGSRCSKTGQEDECSDGERKSSCGNR
QLFARPTNVMAQSKGYLKLVSANPMKYPVIQPNYLSNYRDVEVLIEGLRFIMKLARTKTM
QAKGMQVDRTPAKGCEGFDFESYAYWECLIRRNTLPENHPAGSCKMGPEGDPTAVIDPEL
RVHGVPNVRVVDASSFPYVANSNPIASIIMLAEKGADMIKETWSEPPKAA
>generic|BTA015087.1|
MYEILKTRFAKLIALACLFTSQVTYTSKGSHDSFAFFIRYVLYVMYVIRHIHVMSPPG
>generic|BTA015093.1|
MDHTGNQIKFLPHHEQRSLCTTRPPYRQGRKLTAVKVYTVNDESVHLLIHGVPSIGLLSE
VSMLCERYGRVKSVKLVDQYSPEQEEFTNVYHVQFERIQSARFAKKIIDTKSFFGGILHV
CYAPELETIQETKLKLVNRKREIAKRTRNLPSFGEDVKNHELHHIAENNSFNAGYADKSS
LESHKASNSLSSLAAAHLCFPPPSITIGSDSQESPIFLPQIQSSTQVTMPSSNLGSMYQQ
FPLLEGSASESSSKNLIETTPLVIPAMPSTSRKRPGSYSDSHSNSICKSGSNTGLSSASL
GSKKNYIPKKIKRTAPISLKQSHSDGCYSQPPGHQSSSPLQAPQSSASHLSKQDVNNVNA
SKRPAVTPIKFLPRSVLMKKPKK
>generic|BTA015094.1|
MQNLDRLDSLRDSSKKSHDNDNGEIISEPKPVFQQSSSKKPTCLRAQQAPISPQHEELIK
FIYESWNSICKECNTSSEESSDNTQSICYYDDGEPNPSLQVALLPLLSSFTIQMKVRIFD
KLVLGKCVCFKQALHLNVSYPATGCQKLFEIVDDHKLRIFYERRMAQEVPMDTVGDEWKG
YVARITGGNDKQGFPMKQGILTNGRVRLLMKKGHSCYRPRRDGERKRKSVRGCIVDANLS
VLALKIVKKGAEDIPGLTDISIPRRLGPKRASKIRKLFNLTKEDDVRSFVIKRPLPVKEG
KKPRTKSPKIQRLITPERLQRKRRLMALKTRQIKKIKEQKKAYLRIVGKRARDAAKKKKL
EKKRKRLLSESSTTSSKASKKKKKK
>generic|BTA015095.1|
MDNRPGIRPRMDDRGAKRPWRDSQGDGGGRGRGAGYGGPPPFRFRGGRGGRGGGRGGGDM
GGNDMGGGHDPQDGPFMERDEFFKGNSFGRGGPPDRKFDRGPPGHPDRGMPDRGMPNRGM
PDRGMPDRGMPDRGMPDRDMPDRPPPDRDLPNDRFRADGPPPEFVKPEVPALGQDRTNDV
EIIVVNRHLTEYAEIVESHLKNLGMSVDLLFPNEDVPLGRVLANISSRGTLYACLVLPAN
AEHRSLTVNILHGQPQEHRNMPLQDALKLITRDFDSYRLQNEKGPGGIPLQDLTPSTSQH
PEPIQMLLNALAANRQVTVLQFDKIIAYLREKREVQLKLEVGDTKLPSTTEPNPANPQQA
ELQHRILNILNQSGGSGNPAGNGPQRPSFNGPPQKGGPPQQNRPGGPGGPPGSNPPLLND
PNVQKAIDNLLQGDLMKKIGPNSNPPSQPLFGAFANNSGGGPPGGGRGRGRF
>generic|BTA015096.1|
MVSSIMHSEHTVQMRTIVSDETTLTETMAFIIRLNRSIVYIYYKHSSSEYIVSSILLLID
SQCSGKGSNPSSLILKLHAAPVVLVNSPIQEEINDELPKNELVSGFEALSKVENEDFEPF
NQAVPILETRGGNFLAKFRRSVSNVSQPVVEKSNRVFGQEESSGTDSDVDVSERLKIGSR
DASPEHPDFRDRHARPASPSSPPRDMIIDSDGESSPQRKSPRPSPKSSTRSGEPKSPRSR
DMFMDDYASPPGQQESPTRSPKSSPRHIKEEEAGTPTARLSPTRGREPTSPQSGPPSPKG
KKPSSPDGKRPSSPDGKRPSSPDGKRPPSPDGKRPPSPDGKRPPSPDGKRPSSPDGKRPS
SPDGKRPPSPDGKRPPSPDGKRPPSPDGKRPSSPNGKKPTSPKGLPSSPPARPPSPEQRE
STPPPSGQSSPKGKKPSSPPAPPPSPEQWEHTEPPSRGWPYTSPLTRIPSPEQWEPTPPP
PSPDRERTPPSSPPRGRTPTPPLSPAYTERPPRSPRSASPEKQEPLPGSPRYASPERLEY
PPSPPRFPSSPRRKGSSPPSSPTPPVYAPGKSPIASPERKSGKSPRRPLSPDEGRASPSA
KRGSPPRESERLRTSSPQNRTGEKPKDEEIKPEQSISTSI
>generic|BTA015097.1|
MYMVADIEAECQDDYMKIRIGFNGSFGGLLYSSGYSYDPDCVYINGTGRDYYEFYIQLNR
CGTLGKNSRQEDARKNPAKNLMWNTVTVQYNPLIEEEWDEHFKVTCEYGYDFWKTVTFPF
LDVEVATGNPVVFTLSPPECYMEIRYGYGTTGNRVGGPVRVGDPLTLIIYMRSKYDGFDI
VVNDCYAHNGANKRIQLIDQYGCPVDDKLISRFRGSWSETGVFETQVFAYMKTFRFTGSP
ALYIECDVRMCHGRCPSQPCHWRNAKSISKRQAELTDGKLSSSVSTSPSALSQNINLFQS
LRVLQEGENADDSIARNQTTVEHYSDDNPNSICIRSGLLAASLALGSTMMCLLGLVLTVM
CYRARRLNKCQSDPLQHLTSPPPRCFFTHKGRIN
>generic|BTA015098.1|
MNCTTLKHVAARPLVIKSSSQPRIAWRVVYESLGVAHGAEHQELNAPGSSPRENGHESTV
LACSFLCNVRKTRRGDI
>generic|BTA015099.1|
MKLILEEKELLLYVENDINDLLQRRNEQDSASLITTMRKKERECKSLLVQSLHDNMLEYV
RDKETAFQMFEAWKNKFEKKGILSQTYCRKKILNLKFLGDEKLDDFFLRYDALIRELKDS
GGNVTENEIDSYLLLSLPESYDSILTALETVDEEKLNLSFVKEKLLNFELKMSETNGPSC
SREAAF
>generic|BTA015100.1|
MFQNQKIFSDKTFFWRHFALRPVIHLDLRSVNNTANFDEFLKSFEVNCIKPLVNKFNYVI
NSSNIPDWKLKKKRKLFSKDFLWTNTDLSNFPATLVDFLSQHHSTKAVVLIDNYDYPISK
SYLDPHITESDSDEIMEFIERLVTMVTKQRNTYLLFLTGILGIELESALKLHYETIFDSL
YSSYGFLEADLDILGDLFELPPDEVKILKMYHGGYRHHDTSENDIFIRNPKIRMYNTYSI
VTYLQSKQSSIPFDGVDAVIPLITHKKCGPRFEQCVLDECHILVRSDQWVQKDLLQLKIS
LYPESRADCDLVLRLFADNGFFAAKISHELHTLSVPNFEVKVRLMDYLYKSSYLKDRYGY
SEHDERRYVLAMENLGENVATLKNVVISVQNLFRKMVPEGEEFMQPVLFYPLDAADFASY
QIQKYTGSSSNYDIFVKRKRDSTGILFKLRCKPDDLGRAVEEMKKSPPSDGPFDMIPGLK
DSIELRLVVTAENRVFGFYNYTRLDGKSICGAWPTKDNSTLHGNNATSTKCCHK
>generic|BTA015101.1|
MARVCKKWRVIAYDTRLWTAVSLRPEISGLHVGSLESLLALISIRFGPSLRYIELPIELI
THTVLHELANKCPNLTHMLLDFSTAMQLHDFSEMQAFPTKLKYLCICLSEVIFMEGFMRK
IYNFINGLEILHLIGTYEKVEEEEEEIYEVINVHKLKSATPNLRVINLYGINFIDDSHID
AFSSNCIQVLKAWMEQGNPRSLVALDLSHSDNVTDDGLHKFLSRYGHQLWGLSLSGMPHI
TDQLWQSILPILTNIKIIIMGTQERLGVNIHVDQLMDGIANNCPNLERLELRWDPENLRF
SDKSQKAIDILRVKCLKMRCLVLSYFFQVLKAWMEQGNPRSLVALDLSHSDNVTDDGLHK
FLSRYGHQLWGLSLSGMPHITDQLWQSILPILTNIKIIIMGTQERLGVNIHVDQLMDGIA
NNCPNLERLELRWDPENLRFSDKSQKAIDILRVKCLKMRCLVLSDGRYYEVVKANFERAD
RMTVVRTTTSCRCSNYYLLYNYKDLIFN
>generic|BTA015102.1|
MQCNFNRSSSFVASSSIPTPSTMSSKLWILAVFVIALVAIVRSDSSEESGSYEHGHYGGH
GHYGGHGHYGGHGHYSGHGGHGGHYGGHGHHGGYGGHGGYGGGHGGYGGHGGYGGNGGYG
GWGWGKR
>generic|BTA015124.1|
MRWLAVVSVALALCLGSGAGAWGQRNKSGLQVGERYKQATVGGRGSSGVRIGTGNASTGN
KYKEHRNVSMKGLATTTTSTTEAAVTTEDETVSGAATENPDRLKVTLNIGVVMPLKTFYQ
RDYKKAMSSALAVMQRKKPDLFAQIDVKPHYSLKQATPSPTGKKFYPSSIGLS
>generic|BTA015131.1|
MQNSFVRSHSGGFISMRESEKKGTEWAGSERKSEGRAMRSTDEGDRLDTRSKRYP
>generic|BTA015166.1|
MTFLLAHYFHKRFQLQQLAHLYSEYELIQYESLSTTLTIYRYFLCVSQPRLLLGKLMSGK
ILFVIFAFGAIILTTLLQSGMVTFLSTLIRYADIDTIRELAESDLLIQSPHLDEDAKFLS
KDQKFDWIRERLVESSLFSNEVVLEFMEYASEVPFGGYFQNISYINYEGESVGCAFCNDL
MKISKFKISVETVLKNMGAMLASDAFLVGAPTQIVGRNRAVRDLPGVFEFHAIRECFISY
PMMYLIPKHMFAREEFNRLLTRSFETGLSVMAKGDVTFHGDSLQRDFKEVLELLRPFTMR
DLLIAFICLGAGLIVSFIVFLLEVAVHLQ
>generic|BTA015167.1|
MTTILTNRSDFSNFMMDEVSKNIVFVVNDCSDIVNVMLNTMRGYSSSCHYNTNNTTERLM
ANNYIGPQSVRQKSEFPNICIFYDSNSGAALRDFHRPCDAFITVNDEDIQNGSVLKKELL
DFTDGAFNKIWNPDNYLIFVVFSDARGNRSEVEEQGLSCNLPFIFRLIWRIFKGRKTVIC
TRAECFWYDSFFNRTHVFKESKGEKYFNFEWRSLNRKTLRILSIDTSESTFELQTGHNQW
KQPVFNVLDELAKRRKGLNFILPSNKMNEDLPEHKNAIKYDIDFMMIDATPRLRTRNYEN
YDHTVVTNFGSFCFFVPRKGFKPQYLTVFKCFSLKLWVCFLITTTTFLLVHYFHKRFQLQ
QLAHLYSEYELIQYESLSTTLTIYRYFLCVSQPRLLLGKLMSGKILFIIFAFGAIILTTL
LQSGMVTLLSTLIRYADIDTIHELAESDLLIQSSNITEDAEFLSQDQEWDRLTGRLVDSG
QYTYNVVYEFLLFYFDLFSPLATTCELCRLPEETPSLNFSGQSARKNLQAILTSDAFLAF
CPCCMAGRPWAFKDIAGTFEYHIGRECFVSYPMMYLIPKHMFGREEINCPSKRVRRGVGA
PATFFHAGSAYRIHLSRGGAPHEFHYIPFRSHY
>generic|BTA015168.1|
MLKNVESFAGYLTVNKDYDSNLFFWMFKSQHGDWTKRPTVMWLQGGPGVSSLFGLFAELG
PFSVNAKQELKRRKYTWNRECNLLFFDQPVGTGFSFTKNDRGFARDETAVARDLYEALIQ
LHKLFPSLQKNKFIISGESYAGKYIPAIGYKIHRENPKATIKIDLGGLMIGNGFTSPGDM
MHYSSYLYQLGLVDEQLRAKLQNIEEDIRTHIKADRYNDAADLLNMEFDVILKKTRLRNP
YDFTEDTMFDDWSMVKFVESEKTRKALHVGNHEFNGYTKPYVFLWNDLMRSVKPWVEELL
AEEVFPIMFFSGQLDVIVAYPLSSAFFESLQWPQAFEYRKAERCYFMVGNDVAGYFKTAG
TFTEVLVRNAGHMVPTAQPKWAFELLDRFVSNSSSFTC
>generic|BTA015169.1|
MRRNGGNFRIQHLILRRNHLISSGRLLYSNYLDVLTSKLDFRYSATNLRFMY
>generic|BTA015170.1|
MERTISVSILSIFHVFFLQDSIEPAVTPTFANTTNGASQITDFKEFIDYHRELYVDKTLF
LPDFIFREEKYMGPIIFVTKPPGFGKSLLASTVDYFFNSKYDVSQTRRIFAGFHVMTETP
EVKKFRKDYMNRFPVIKISFASFQASDYDGALEEVERIFREVIEDHADVAAQVKDPTLDR
ISNGTADKECLYEFVQLLCGYVTDHHTEDPILIVDAYDTPLYSTYAAKYFHKMADLMSYF
FEGIFNDGFHRFRKALITGVATAKLERVRIRKEVTRAKVDDHDPLAEYFGFTKEEIITLM
ARNGRHRGNQGTYRTLVRSFGGYGFRDFNVTMFNPSGVIRYFEKGTLDGGVDTATTTILK
DLLTPKKYGLYPVLAVQKLLAYEEVLQGIPAMLLYPDIRESSTQYWTFLLNFGLATVDLQ
ARSHPEKITLKLPNFTVRTLLTRTLAETPKIPDYNNLTESLVQGDYETVQIVFKTYLEQA
GYYVMREDKYSERFVRFKRLRLSDYVIELLGKLKLSYNTNEVTVHNPGVDYIELVPSANV
RSERYKYTIRVRIEKTKMLRAAWNRMRNRICTMVRTIQKNETEIFVQYGKSFVDVCLRRY
LPEMKVTTRRYVQADWE
>generic|BTA015171.1|
MLSLQKLLANESFSRRVIERLDYSSLCESSPHFTNFLMSFGLATKEVDPAPDISEICPKP
RDPNKVQLKIPNLTVRKILAPILTEVPEALNYTSLTKSLIDGDFERALTMFQTFIKNASS
FVIIGDKESNKKARVRKPVLCDYVRDLLQGVLIKYKTDIMTLHLPGFDYIELEPSKGYTY
RIRVRMEKTNMVKAAWIRVRNKVYSMVRTVPKKRAEIFIQYGKSFVDVVLRPMQSEYRLS
LDDDPWLMY
>generic|BTA015172.1|
MFTTSNQQQITDFKEFMENHQKLYVDKTLFLPDFISREEKHKGPIVLVTKPPGFGKSLMA
STVDYFFNSKYDLSQSKRLFSGLNVMADTSTMNEFREKHMNRYPVIKISFGSFEATNYQN
ALKDIGRIFKQVIEDHITVTTNFDDPIFTRITNGNADKKTLLEFVPLLCGCVANDTDPIL
IIDAYDTPLASAYSAAYYSKMSEFIAKFFEEIFNDGYYRFSKMLITGVSTVEFEFQQDAH
HGCIDRGV
>generic|BTA015175.2|
MACSSLVVCLIFWTALQFETQPVILAALENASNGVVYPVKSIQEFISSYSKDWHGLEQSR
SRRSMRHIPVIDSHELSATISYAQGLVSKSERHETSISNAGVHVQQGTPAQGQFVDSFPE
TGALGLAKDALIVAKASQYFSNKHCLRLKIGPEECARQIAELSLSTTPLGRRCSAQYTNL
FCSDQYKYRSFDGSCNHRMHPGWGIFTPRGLTRGQEFPSARLLSTSLFYDEDRPDYTRTL
AVVHWGQFIAHDLAFTGVSKMLNLDKTVSCCQESGATLSPRHIHSSCIPISVPKDDPFYS
KHGQTCMNYVRSLNSMRADCHFGPAEQMNQATHLLDGSMLYGTSQEKAKALRQMSGGKMK
TQIDMDGHEYLPVFTPDKKMERCQISRNSSTCYESGDTRVNSQPQLTLMHTLWLREHNRL
AEQLSILNPHWNDETVYQEARRIVISQMQHITYSEWLPVILGRKYTSRRGLALLSTGYSN
LYDEDVDPSISNAFGNAAMNFLDSMTEGVVGLYSEDRITNATFALKSHFYKPAVVQQDDN
FDHLIRGLATQSSQKMDLKYSTAVSRPLT
>generic|BTA015176.1|
MHHFSVPRRTYTAYYTPILTSAHHEPVILVLTGPQKRGTVLVRAERMLAPTRL
>generic|BTA015177.1|
MTVANFKGTHNKGLLVQLLQEAGYFTITARKPNGSVHFEIPCVAVKEAYEDLVYHNEFFV
IEEEWKKELEANATKNNPRDHKGKKSGS
>generic|BTA015178.1|
MSVSSKITSSLALQPNKAQTTDDMAFKLCIIAALVAIVNCQYGAPAYKAAYAAPSYSAPA
YAAPAVASAYVSKPVAPAYAAPAYSAPAYKAPSYGYAAAPAYHAEPAYPDAHPAYKFAYN
VHDPSTYDIKSQEETRDGDYVQGYYSLVEADGSKRTVHYSDKGHGFEAVVSKEGGAPAYA
APAYSAPAYAAPAYSAPAYKK
>generic|BTA015179.1|
MDLRISCIKHPVPESKINSSSLALYRAHTTDEMAFKLCIIAALVAIVNCQYGAPAYKAAY
AAPSYSAPAYAAPAVASAYVSKPVAPAYAAPAYSAPAYKAPSYGYAAAPAYHAEPAYPDA
HPAYKFAYEVHDPHTYDIKSQEETRDGDYVQGYYSLVEADGSKRTVHYSDKGHGFEAVVS
KEGGAPAYAAPAYSAPAYAAPAYSAPKYAAPAYKK
>generic|BTA015180.1|
MTTSSGLKSLFFLTLASVVPTSNKMAFKFCILAALVAIVNCQYGAPAYKSAYAAPAYVAS
SYAAPAYKPAYAAAPAVASAYVSKPVAAAYAAPVYAAPAYAASAYAAPAYAAPVYSAPAY
KAPSYGYAPSYPDAHPAYNFAYNVQDPHTYDVKSQEESRDGDNVQGVYTVNEADGSKRVV
HYADNGHGFEAVVSKEGGAPAYAAPAYAAPAYAAPKYAAPAYPVAPAYKK
>generic|BTA015181.1|
MDQIFGARDLAKSKHPFNVSVYSIEIEDKNNGPVACKRSQVGRTGAAPRSSWTFSVRLEE
CPPPWHATTGSFTFTLRPGPSHRMEISNRLCRLPARFSVFPSSPTTLFRRDLFLYSCVQV
TKPGAPRRPPPRSAALRHRQFVPSLYILAALVAVAQAQYPSYAYGGATSSASFSLGPAKA
YAPAYAPAYVAPAYKPAYVAPAYKPAYGAPAYKPAYVAPAYKPAYVAPAYHAPAYVAPAY
HAPAYVAPAAYHAPAYVAPAYHAPAYKAPAYAAPVYPDAHPAYNFAYTVNDPHTYDVKSQ
EESRDGDYVKGTYSLVEPDGSKRVVTYADNGYGFEAVVHKEPGSHPAYAPKAYAPAYAPA
YPAPYHG
>generic|BTA015182.1|
MYKTIALTLALVAAVTAQYGHQSYGGYHHEPSYPSEPIKYQYKYEVHDPHTHDIKSQEES
GDGHYVKGYYKLVEPYGGERIVHYSDEGHGFVAHVQTSHISHPQDYKKASYGHGYSAPSY
H
>generic|BTA015187.1|
MSNSYESKINHKNPLPKINRSTFEAMFKPIDIDTILAIERLFDISNTIHFSRAKLYDNGI
STRQ
>generic|BTA015203.1|
MLYVSTLNFSQLPVYSALKRCRQLSWHLFTFHLQAIDDISSEVIIGILHCIELDPYNNIG
VTSFNATIMRINRYV
>generic|BTA015204.1|
MGDDLLQEILTVDPDAALRQAMAAKQNVRTVNAEVHRRPVTNQSIPQDVPRRNPPPTPRH
PTAPRPKQSSSARRRSGEVQTRAPPNGVIDDNLSESNFSCRSIPLGGSHPLQAQEPTLLS
GLNQVNNDDNMSESNFSCRTEISSQPESVFKVPMDAISMDFHMRMRKQVMAEAQNACREI
EKHNATKAEVYYKFAIKKLASIRHFVISAHDPSMNELFMQTSMMNNTMDMSQLSNARDFT
GSQASFNGGNVYNESLRPNNTGLSNNHSHLISSTTAAASENTASLNGTFLPPRAPAMRPY
SSQVRGGSFLAPSTNSASSRPLPTAVVSLKKYSLEKRPSPLAKSSPLNESVQTSPINQNN
TMNSTMNSTMNRTASQRRKFDVNPIILKNWTLALGKRVGSDDYELLVRGVIAKLNERVLK
KGRTATNIQNVAPKLTSQDPKGLKKYIHESNARLTKIQQSRSMSNQLDMLLC
>generic|BTA015205.1|
MDCATKFVVGEAPESDDEEGYYKVDVVSILLTYLILLYKEPSGMNLTSVSCALRRQINSA
KDKSFFVSLTKFSSMDCATKFVVGEAPESDDEEGYYKVDVEKVAAPSSNVVVGEAPESDD
ESSTSGSDNEAVFRSISDFVNKTFGSAIKQLNTANQDLLQAQIQLQEAVTCLKQVANNSS
QVKSKIDSILSTPFLPNIKIQVPPALPIDSELLK
>generic|BTA015206.1|
MERAGGKDGCSSSHPGARSNTRKTRDSTEKRREWPDHDTTGYWLKFGPAGCGAEASCSGS
VRRSPSSWRRLSPQNSPNTSPPPGSLFRDSAIFHVSPGFHLQVRGT
>generic|BTA015207.1|
MTRFARAKGSKASNEKLPEPSTPWGELRKQMQSLSSKQNPPEKSDSEESTSSSDEDEQSS
AKPTVDQPEEKVWAELSATKEKETESEYDDFLVDDGTTCGNSSILLLNQSQSSENGDSKP
DFKSKISSEKLGNGPFNNRSKNFEPSGFKKTNSNGIISRGDDLSYTMLLNGEVTKVVNFE
GFNIKEVDAKRLYELRKKLYQEKKIPHGEIVRTIQLERRKAEKALQREMKNVCYNCRKSG
HFVQDCPEYKKSVNEPTVETGICYKCGSTEHTSHECRLKHGSFRFAKCFICNEQGHISRE
CPDNPRGIYPKGGACKGCGDVTHFAKDCPVLIQKKEKKPFTLGTLNNNDIEALDDNFGSS
SSQPRHDKKRRHSGMKSFYRQKRLKKSHF
>generic|BTA015208.2|
MSTNSKRSNWNEPLPPDVKQGSKCFNPDALKTHTENLEEREKALIKYACKTVTIETIDTI
KAGLERRQGFKYTKRKRVDEPTKNKTSLSISKKRQLGLYSLPRNTISYADALPMHQLWLE
YIQPFLPNMKVKPNVEQRLKFFKQEYIGAMIEVVRSKCPSLVGLRGIVIFETKFTFKIVC
EDDISKIIPKASCVFSVIIDKVCLTIYGNYFVVRPAERINKKIKQKVLFDL
>generic|BTA015209.1|
MARPSGKSFHLRWNNHLSNLQTLFESLYNEQHLVDVTISCADGFLKAHKLVLSACSPYFE
TIFKETPCKHPVIILKGILRQEMQAILEYMYAGAIDVHEDDLPCLLQVANDLQVKGLVQK
GAEPGKASPRKEVEIEPAPKSIPQDDSASESESPDSMVKCEPMDLHENDENIEQNNETRN
GNGNCLSHSNDSNDSSSKDEVQASNIINGFMEHLSEKRIVPEGLEISKVKLDDVGTDLSN
IPEHVQKDFLTLYDFKNMYENGSPANQLMNRSMIPDKDLFCTICRRYFMNKQNMKRHLLT
HSGEKQHQCTYCSAKFLRLSHLQRHQRTHTGEKPYACNQCAKTFSRSDKLKYHVEQQHSY
GAKPYPPKQRGRPRKDPNLGSLHGTLSLQNLYNLGASFLQTSGGGIAPQAPQQLSNDQQY
DVTISALGASSQPSPPNGIIEAD
>generic|BTA015213.2|
MQDGLLYQNSKFARLPGFQNLVLVLHLFLSPVINKAPDRIFLDILLNLLSGAPTSADACL
SIVHSLMCHRNGWETESFAKRAIESLVKKLKEKRDELDNLITAITTSGLHPSKCVTIQRT
LDGRLQVAGRKGFPHVIYARIWRWPDLHKNELKHLKFCQYAFDLKCDSVCVNPYHYERVV
SPSIDIAGLSLYGSNAGRLKDEYSAGSSTPPATVAVASNSMDIDADTPTIKHHPTTSASY
TQQVQLPPAEPPAKVPTPMPNSALPVPSNPVSMDLCQRTTWLPSPVSHHVHRSSSSSTQS
KSAHVSPQPQSSTSYFGSEVDLRTQPPAPGLTNGIAASNSGPNHLPEKNADLQQSKTQHN
TPQGTWSGSSTLTYSASVQPSFWAHSDIAVSAGGLLSSQPAPEYWCSVAYFELDAQVGEM
FKVPSSCPNVTIDGYVDPSSSNRFCLGALSNVHRTEQSEKARLHIGKGVELEIRGEGDVW
LKCLSDHSVFVQSYYLDREAGRAPGDAVHKIYPSAHIKVFDLRQCFKQMQQQAATAQAAA
AAQAAAVAGHIPGPHSVGGIAPAISLSAAAGIGVDDLRRLCILRLSFVKGWGPDYPRQSI
KETPCWIEVHLHRALQLLDEVLHTMPIDGPRASE
>generic|BTA015214.1|
MSGKGVKRKKKHGSFVSKMKKYHRKGSVGRGNHIEEETYLYFLRMYEAQKKGFDSEDDKS
AFVNNFLEEIKDHEIEYSKNQIGSRLIEALLPDAAPENLKTFAEAFMESLRPICCDEFAS
HVLEALLRTASSRSKLVQNANDKEEPDLQIWDEYFQNLVSKISKFMLNNLEDFVWDKFAN
HVLRTVFISLVGGVDARSLKASCQATNQKSESILNVEHKMILKDFAKRLMMWPQLGDLPF
EELTSGLLQILLLALHKSASKSTLKSILNALVDSYMKSSTNELLFANDTKEFESEKKMSF
VEIPSVFEYEPAVHLFEVMITVAPHKLYTQMFAKFCMNRISALAMNKKTNFIIQKLLHSC
QESAEFESIFTELEPHLASIFQIGHSGVILSLCQTGQRLTVKQGQILQNLQKILNCYDPK
DRQMLFVPLLVSLKTYEVYQEEKEEDKPLITNMHGCLILQAMLAFNKPAQIINSMLSMTQ
KDLLALFCDSKGCHIAEAFLRSPTVGAKSRERLFKILKDSYAALSSSKYGSWVFEALWEV
VDTKQKINLMEELILNASVLESTEFGSIISSKVSLQTFRKNREAWIQAQSRDSKKKKLFE
DIL
>generic|BTA015215.2|
MSVMEWLTSKILPEAVKSGSFGIDVRSFISFEVSDQKAIDQMCSDVIFGDVVLETTKNKQ
LKIKVVIKTRRRSLDTLLETSKMFHNEVLFYTKILPLFKKYDRDNFLSTNICEYVYGRAT
NDHKLAEDVIILKHLAQKCFKLSEDRLYLDQRHVELALDRIGRYHGISLLCQASDPQAFD
EVASEIQYIPFSEDVGKEFGVSAFLRGLEPLKADEKYRDRLAGLIANCEGGLQLMARYTT
DHSGPLSVIAHGDLTRNNMMFKYGPDGEPIEVAFFDFGTINYCSPAIDVSTLLSCNVSAE
MRRDHWDHFLQTYHGAMTCLMAGHPRTPSFETVVLDLRRNGVYGYHQCALFAPTMFNLIE
GTLDLTPPEWEHLDEAQLKKEVLARTANFKDLAAHPKAVQLMAGVARHMLDKEYIF
>generic|BTA015216.1|
MEYRFEEYIDDTMVPVCWASAESLLRKLYYLATISLFFILPFCVLLVVYTVIARHLMAPP
TSASAPGPPGAPQDTSSYNHRARRQVVLMLATVVLSFFVCLLPFRVVTLWVLFGPDVRDK
SGRPLSYYGVLHFSRLMLYLNSAVNPILYNLMSSKFRYGFRKLCCCLRSRRRNQLQLLRH
TGTLTTTFSSARFRGSPSLSWRSSSMESRAPVSYCRNGSYRRNAMSSSLLKQNSDSTIRG
LSESYV
>generic|BTA015217.1|
MDTSSESYSYEMKRSLFSESSSIDGCAPTQQIQSFKSLSESGMKQSGSQPPLTMESLETE
EYQNINGKESHHQSTKSSSNFGGILEKHESYQSNTNLPNALSFPKPIRKQTAPRFVSTLM
GKIVDQGSNVALEGIIDGFPSPNISWSKNGVEVYPIPGKLTISWSLNKASLEISDVNLQD
AGRYTCKAENDLGSATCTADIVVKMSFSHGGQYTVKTKNEAGESSSSASVYVFEPPPSSA
PNETVIETKLSGDWSAPSSTMQSTWQNSNSHPTQSISQFHEESKSSSALSESVFVSETVK
RDKQVVIKLSNESQPLAQFTSPSKPIEPTPMFTTAVEHKPIEKPDFMTTSSNATEETTIE
DQSITKRSALDFFKNIIKENETGSSQEKYESSTKSFSSFSEPVKETPKPSFSSSVPVLTS
LPSPYVNKSYESFSESSSSFMKQTKTIEPFPQELKLEPGPPPEIGYIPKVTAPRPKPDML
SRVRKIEESQRELSPIEIPSGGVKIFPTNSRKNSSELQQKFSERVEQKSVQASAYQKTPT
YQNPPTYQSTLAYQNTSAYQSPPVYQSSSAFQSTAAYQSPPAYQSTPAYQSSPSHQSTSA
YQTTPFSENVPPKSFKTEERKEVIEEAFVKKKVEFSGSQDATFLQQTQPAPFPNVDQKVK
DHLPILRPQAENITLRPSSPRPSAEGISMEKLWSSKHKEESSTVLGEPIMRPASPIKRTP
SPVKRTPSPVKRASSPYLSPTKVAPFSNLANASPQPFKSAAPAPSYFSPQPRAASPPPAF
LSPQSQRVSSPIPSFVSSQMSASWYGSELKRAVSPRPSAEGVAMEKLWSRPHSAAPLKPT
SPVFPKPLPYETKTPIQTKPLKKTWPPAKSPQEEVTAPWSNRVVEQSSTCEAIPGGYRAE
SKSFCSEQTKSVGKPAFSLRAKSVTPSFTSEKREMMSSYSSYSSSTTYNSSGSTNQTIQH
TEPTPQSAFQPFHSQSPAVVEEKILKPSEAKKSWPPGKPSEPDYVPKKFTPKPVKMFQPP
VTEVSLEALHLEPGPPPVLAYAEPPQNLRRQSYVEVIEEGLEKDIEKGPSKCLLGAVRTI
PPPPSSKETAESQKENVHSSYQESRFSETHDQKVAPPWIAHTKRPLSVEIPPNQFSYSAT
SRQLRPVSCHMDSYAEMYSEQMYKSSSTQYSGALPNSLQPSSPPEYCNTFSSTTKVETKP
KKSFQSDGYMADTDEPRHLLKQSNFSESNWQQRKYATLPASTKAYKKSYVNLIHTLEISL
EICLCSITESFGFSLPMISLFLLLLLQGYEVNNQMQNLNNRFKSKVQKFTGDIISDVNRK
DSDSQALQLRTNDVQSYKQESRNIEHGSKQIDPSTGLVYFKYDFGYEFGVVTPNDNSAAT
NRSKPKRQKSVTWDPMSESEFSGNEARKRSCLKSSTSAIIPYSSPSSPVSPLSSLSPNLN
QRRHSAGY
>generic|BTA015218.1|
MDMPHCHMPRSTREKVPSKSCLCNNANKNEGLFHVAALFLKKQRQELHIRFPVPNVNAFS
KKRTLRKSTELSIQLRGFRQVVNKSNPQISTSGEWFHLKMLEAIPALTSLGDSLEEATQL
QKTHEDVIMKIQSKQSPTEELLRKADQLIASQRPRPEVYAAMAESLSQAWEDVIKHLMRR
RDILNLNVSYQSRAKIYFERVRALELLCSGSPIPDNVELIRENLEHLQEVKRAMLESLMS
TLQEGEVMLETLRIVANEKRDSRPDGTRTSSLLAISQVEHWIEQLHDQRHLIEQIWARRR
TLLEQSLALSLLATDLTLLESLLFDRHETLSRLKNNLGSSETEVKSLLESLQSLLPEAKE
QSLKVLRAGEQLLMGGHPVNADSSKRGYSILQSSAEYIQELQGREELLNQAIQFYQSANN
VFAELDKLQVEIDVQRQIDVSVIERLNQTTNEVIAQGRLILKEAPGAEGIKKVLEEIENR
KVNLSVLYQEEHIKISELLNSFLEKQNELYSWLINDPDTFVRSNKDVGHSDIVARNQLTS
HLQLLEEMQGKGCEINSLLMSLPHDFLDRLNSEQKLDVTTKIEELHKLWVQLKNVLERRV
SLLSAFIRIYSKIQTVLSEFDSLESDIKVDGTMDDANFRTLREYWATTEAHFQELRQEET
NFRQIVNESRNVYLDVDHAQQRIDALIKELTSRETRLSTIFSTIEAQICEHRKRIGDLWQ
QNMADSSKTMDWVSKLDSQLYPIINEETTTSDAVVTEIENKLNVILPEVKRTQSEIEARI
QTAEALVGKGEAQDAVPPRLRELNEKLLAIISDYQNLADMLIKFFKNLSQVEETVIKSES
NYNADSIENNLNAVDLAIDDHDSLKQSISECFRQSHSESVKVINQIKQQEPESAGERDIS
CIRRLLDMKRSSWERNWAEYKVKLEQKQQLCQFDTDLANINHHLDDLSKQLITIRGQYGE
SLSSAKSTSLAFLYFEKTVQLLEQRIETFITAAEAMLNSGECNSDHINEELGKLKKSREA
FLEEVNKSRHLIDLSIQYFQLVEEAQEWFREGSKLLIMIARKTSEVERPDEINQLLEQIE
LFLKPEEVRQEERLDKISQLAAQIFGPEVKIIEEPQGPESTETIEVTETVLPKFNKLLDD
ILTREATPFLLKFQSLRSRPQPLDEDADGTHKLYITDVKPEDRGVYTVKAINSLGEVKCF
SHLIVKENTTLDSKPSSDIQLEEKLSIPAFIEMFSDKTVPVEGSVKFECKVVGKPAPKAS

>generic|BTA015219.1|
MFIYCVLIFGVCGLGMGSSCSSYKGDFSFVKAEIDRFSHYDRNKNGRLDWREFNSIYRDL
FRNDKTGQQYDLPQSVGDDIFEVFDQNSDGAIDRGEFIPCASEWIAPLKHPRSAFLAIDV
QNDFISGPLNISSFPAGHNGKDVVEPINQVLRTVHFGNVYFAMDYHPANHSSFIENVHLR
ELDPSSDVSAANAKVFDTVVFKGPPKETQKLWPRHCVQGTWGSDLHKDLILPNGTVRIFK
GTKDDVDSYSAFWDNNKLSETALNALLRKDGVTNVYIAGLAYDVCVRASALDALNLGYNT
ILIDDCSRGLDPAGIEATRKSVLENHGLVVNSSEVKYMVDGYDRRPELGFKLALTLKRKT
ALTLKRKTENENERPEKRISRCNVASASSEKKPYGLLNQLLLHIPRGNRPHVSVTV
>generic|BTA015231.1|
MEDEAFSHLVFYVDEADESRPRETLVEQNVAEQNIAEQNEAEQNVAEQNVAEQNVTEQNE
SSDELESNPTITIVQAEIHEPPNSRIATRTSEAVKPPCLGGSIEHMDKICAKVKKNASHA
GASTSREASVEAQPRSADSDIEILEPDNSHHDPDFSIEDEPTDISSDSGDGIQRITSGKK
TVQPPKATVPIATTKTSAAAKPIKSGPKKPPALETSAAPSSKKGRAPKRRWPESTMIDSF
FSRKAAASSPPVASSSSTAGPSASATSISSITLSFSVIWDMGVLNTTLTRQRASSTARCL
SKAAFKSRNSSNFVVLGIETSFDDTGCAIVNSNGDILGEALRSQQAFHSLLGGCLPPIAR
DLHLECIESVIDEAFASAKLSLSDIDAVATTVKPGLAVSLQVGLDHGKKLSKQGQKPFIP
IHHMEAHALTARMIQKDVELPFLVALISGCHSLIAVAHSVDKYSLLGTAMDSAPGESIDK
LARRMQLRNRPELRNLSGGRAIELLAEKGDPTKFEFSMPLPGDQSCNFSWGGLRTSCQRY
ISDSEIKHDLDVDETIPEIDDLCASLQAAICKHLCSRLQRAMEYANRHNILPSGKTLVLS
GGVACNGAVKKCVGMLCDEMEYQLVVPPPHLCTDNGVMIAWNGVERFQVGAGVIHNPEEI
DAVAVEAKCIMYPDQWRQSAPIPVHITILYLISIIGSAIADVLVYSTLNRSYEDVDFRDA
PSRFGGSIPFFDGIEGFVVYANPPNACQKIMGPPQYWDNYTGKWFVLISAEGCTFEQKIR
WAQDANYDLAIVHNVNSSRVVPMTVDDPTGIEIPSTFISEEAGLRIRDDYQYLFHYTIII
DDSRFPFGWNTNLLIPFIIIVGFCFCPILGYIIVNFIKERRRAQRRRLPSSTLKKIPTEK
FKKGSPYETCYICISDFVEGERVRLLLCSHVFHCECIDLWLTRYRRICPTCKRKVYSADE
VQGTNVYLSDTDSESETDDRSPLIRSGTTQTQGGTFGLTEQEFRRSLIASLFRPMEQSSP
TSSSYSNTSTCNEVPSTSNSHGSQQAATPFKHPFFAPMINSINSVDSIGTIPAAIATVPP
YANRAHQSSSTEQPASNLGQENCLWSGEEATVSDDTTVVPQGSSSQSDKPASGLVI
>generic|BTA015232.1|
MVKTGSENRSDDGSDGEELSNESSSMEAPPAPKSLKAEFDKPGVDQSKRFEFLLKQTEIF
SHFMTNSNKDKTSPTTTGKPKGRPRKEQPKSSDSPSKDSADHRHRKTEQEEDEELLAESN
AATKTITMFDSSPFYIKNGELRDYQVRGLNWMISLFENGINGILADEMGLGKTLQTISLL
GYMKNFRNIFGPHMVIVPKSTLMNWMNEFKKWCPSLKAVCLIGDQEARNNFIRDVLMPGD
WDVCVTSYEMIIREKSTLKKFNWRYMVIDEAHRIKNEKSKLSEIVREFKTTNRLLLTGTP
LQNNLHELWSLLNFLLPDVFNSSDDFDAWFNTNTCLGDNALVERLHAVLRPFLLRRLKSE
VEKRLKPKKELKVYVGLSKMQREWYTKVLMKDIDIVNGAGKIEKMRLQNILMQLRKCCNH
PYLFDGAEPGPPYTTDEHLVFNCGKMVILDKLLPKLQEQDSRVLIFSQMTRMIDILEDFC
HWRGYKYCRLDGQTPHEDRQRQINEFNAPNSDKFIFMLSTRAGGLGINLATADVVIIYDS
DWNPQMDLQAMDRAHRIGQKKQVRVFRLITENTVEEKIVERAEVKLRLDKLVIQQGRLVD
NKAALQKDEMLNMIRHGANHVFASKDSEITDEDIDTILEKGEAKTEEMKQKLETLGESSL
RNFTLDAPTESVYQFEGEDYREKQKLTGIGNWIEPPKRERKANYAVDAYFREALRVSEPK
APKAPRPPKQPIVQDFQFFPMRLFELLDQEIYYFRKSVGYRVPKNPELGVDANKIQKEEQ
KKIDEAQPLTEEELLEKEDLLTQGFTNWTKRDFNQFIKANEKFGRDDIHNICKEVEGKTP
EEVIEYSSVFWERCQELQDIERIMAQIERGEAKIQRRASIKRALDAKMERYQAPFHQLRI
SYGTNKGKNYTEEEDRFLVCMLHRLGFDKENVYEELRSATRFAPQFRFDWFIKSRTAMEL
QRRCNTLITLIERENQELEEKEKAADKTKNKRGPRAGQGKRKSEANAVADSKPTSAKKKK
KN
>generic|BTA015247.1|
MVGGGVVGGCGCVVGGDGVVSGLLVDYGVESVGVGGGVFDGPLATVGLDEGVGSVDYVAV
PGLLLALDVTGVGVVDVVVELVGGVGVRNRTTVLSNLFSRKNSFAASRPAHIFNPEITKA
VHVPSVPVASLIDLHSPPSSPTLTTRSSSDGVSVDSLSSDNGNTSASGNYGTGSQVESGF
EDDFALFPTSLSLEDTTKPVTDPFSPLPKSACVNPTFQLSNEDPKLKVKMLDTPAVRNPT
IIRTKQSKAPLRPPLPVISQNSSESLWAVPSSSCTQPSESIFDFPDDFSPPMPSVPPPPP
PAEVLQVLCSGPPVPPRPSFEFKPSKRVENEKPYCIALYDYNADVESDLSFKEKDVILLT
REVNEEWFMGCLNGREGMFPSNYVEVKVPLNSADSSSSENRKVIAIFDFHAESWDDLDFK
EGDEVTVLETINQDWLYGEIGDKRGQFPSSFVSPLPDS
>generic|BTA015255.1|
MTSSLNSFRYPDSRLAKLFNGSIPIVLDSLKQHYFIDRDGGMFRHILNFMRNSRLLIPQD
FPDLDLLLEEAKYFDIALGIVSLPADPLGLRDLGVTFSRERQCTGRWTWDRFPGLGSVFA
GPRQLRAPGPAVRWNHRPALDHTSSAGFLAFARGGRTATAHARHPAREV
>generic|BTA015256.1|
MCRQLEQMKKERLKAAATARQAGNGSGNGNGGGDVENHRKNAGPASYECVALHISPDLGE
RIMLSGDRTLLDEVFPETNQALMDARSSVTWNQHDARHVIRFPLNGYCKLNSVQAITRLL
NAGFQVAASNGGGVEGQEFSEYLFMRKVLPV
>generic|BTA015257.1|
MDEQQGTSRTGDTKQEMCDVTHIDKGPDAVPKISVKDEPACLSDSAEFRENEFLENLELI
NSKRLPEVSVDKQSQSSPEKVNISTSIRSFEPNVACKKPSISVETGSAPAIDTPESSKEE
LKTPSEAEFGVTKGCDIFPSKSENPAIKLECNKLKMRPVVSLLKVDIDQTLMKVNNKKQS
KRKAKSCNPQSKTSFKRKCAKKKLISKKSKYFPRSRHQTNVKAITPISSQSPSLSLDVED
FVSGVCRVCGEQSNECTNIFNDKEKYDRIIEKFLPISVDKSDELPKTVCKNCLSVLIAVN
NLSMKCTMKQAQKQPSSGIKKISVQKQNIDKVRTCKSPKSRNLNHPKPVPQVPASRPKKT
TTLSKVTSLPTLRSSLATKLSASEQSSLRPTASNIDCGIQILNSFSLAALIENPTMDLDQ
MSSNGPHKAILSDNKTGDGKNYKPLFAAKMPVRVRPERKVVPPAKFDNFVKSSTPKERSK
PLVITPSNATKEAIDLKEEVNPKKIQYSFDPTSGSFEDESPASPKPVKKRVRKSKKKVSP
ENILGNKEEKAGTKADKTVGDCLQNQESMPRKVSSGELEKDAEIKNQQDSQNDGNKMKAV
ARPKNKKKVLPLINANDTTNMIDLNTVGMLTSSLSEEIQKALQLIKNYLIVKVLIPDANA
EDGTGSKVASLSKDSPGKGTSERIPGANAEDGTGSKVASLSKDSPEKGTSERIPDANAED
GTGSKVASLSKDSPEKGTSERIPDANAEDGTGSKVASLSKDSPEKGTSERIPGANAEDGT
GSKVASLSKDSPEKGTSERIPDANAEDGTGSKVASLSKDSPEKGTSERIPDANAEDGTGS
KVASLSKDSPEKGTSERIPDANAEDGTGSKVASLSKDSPEKGTSERIPDANAEDGTGSKV
ASLSKDSPEKGTSERIPDANAEDGTGSKVASLSKDSPEKGTSERAKDLLGKRSSATEPIS
QNLKQVVEATVEVFSIKIKNSLVPVYFKVVKESFPSAKVKKTIITTITQTLTKQRNDIRA
AWEAEKCMLVPSIFKKLSDNFDPNQSLQQCVKCDKKFPRNEILNHVKYSHLVQCVPCKIA
RHSYAALQYHTSTVHPLDPKKCRVCGKLYPVPPNQVEYCSHWHRCSICGQGFLDHNAYVK
HEMRHIDSDFLDYLFKLEPSLQNSAELKKLKSEFIEKEDGRLLLDYFWEKSDILYTITLI
VKDKVFCIKCFRLFKNLTVLKNHLCTGEDKCLQVSFCVYKCVKCKRRFKAKSTYFVHYQE
CVDRNFDIMRALGTYSEKILIECAICATVHESIEKFNNHFDLCFKTNIFHCDRCDAKIIL
QAKGKHLKYCRGPIISKEKSISSGFRSDKIWKNSSNSGSVKIFEDVVDLDPSQNNVDGQF
ERTESPMCTEGDKTTRNVENKISENEKTIRPIQDEKSAIVEVQTHASEKSLKPLDNTVEN
KISPRNFDFDVNENGCSATSIEGNELPASATQNDTSGKQLQIHPTPSSNVRMKIDDKVHL
AKSVEVKEPSTVQVQNYILGEEVKIAHEIRPIISDKTATLLVDANLSPPVTGQSSQDSAS
KRGHDDAPVDESIIDFLGSVCSTPLPKKIKTATRTDGIIGTDACVSQTSSVKPIVPKLAS
TETAESEKIPKQKGINAAGNIIVNEDTIDSLKPPPLIKKWFTIKIVTASVDHIQGSSTVS
ENKFAENLDPNSKELQNLVQASEKATAAEDGSESKVLEVSYSVFFTEVNGKLLPHHFTLA
TSKLSQETRDKASSIIKSLLRKQRKKILEETSGTQDKPPVTVEAHAPKKIKTNVDSKSTG
EKRSEDCLKAICFFACIHCKELVDKKYLREHVLKTHMVQCSSCLIYLTSPDELLNHMCIV
HDHPFSSCLKCWKKFPLDSDSSKCSCEFSCSICQSPFSNWLEYLDHEMSHFYEMAFNHAA
ETLNDKFIIHKLEKDLQAVRGPALVYPCRLCGKRYASKTEIEFCEHSYKCVSCKNVFISY
ALFVTHGCSLRYRNQRFKEKDKAKALSQNTDFIHVCPLCNETFNNGVLYGIHYPMCAESS
GKLLEGRSATYCVSCPYCLTEFDSSQSFLRHYFDCRKENAYLCDYCQEFISNTHKTNHQQ
SCTQDVLCDNCGLSFSNRTRYRLHFRQHKDGSVFCKTLIKDDDGNPFETEPDANIVMETI
RNGEFNLRSCAYCGKMFDSVRNCIRHILAVHLDKVKTCPVCKITLRKSTNHLLTHRKTHS
QEELIAATAGESIGAFRCPLCKKYFNSSYHKILHQIYHHDRETLKCTYCQKEFLSKVTLE
SHQVRCVEPPKKRSTAPLTQAAKFICQICDSPFDKFQEYVKHKKTHGGRVACDLCDKTFL
TRAIMRNHRKQVHFGTPCTCEICGLDFSCVKNLQIHQRNIHIDIPPVICETCGKTFRTPK
HLSKHITVHTGERPYKCTHCGRGYRLLGNLHQHEIKHHTGGSRPFECRVCKSTFAQLNNL
HLHRRQMHPEIHKYQCPKCKFGYNDFKYYTKHVEGCNSKRVMPPVPRKRVNIAPRAPRTS
VKHCPYCNEDVPSLRVHLLRRTDERPYHCQTCPKKFSYLCSLKNHEALHFNIKKFKCKIC
DKGFLGLKQYSLHLQIKHNDCFPLHCSHCNKGYNDNKYYYRHIEECNEFTTGPHYEANSK
KLTPQCAACHKYFMKFNDLRIHAAMVHESQSHKKYQCKFCDSSYDSNALLTKHSKHHYKD
RNRPGMFLCPKCQFHHFDFKTVLNHDCTTASVSKDFNSGPMSPSKRSLSSDYAKPTKRLK
SGRVSKPVLMADFETDAESEDSDSSDNDIDSDTEIVELKKLSDMDDFDDYEEYKGEGNFN
GSTTKVEVQDTPQLGKIEEIEIVPESLIEETVADSSNFIYHCSFCKSNFDSLVTLQDHLR
KDHGLDLENLEFQVL
>generic|BTA015258.1|
MYVDDNLYYDNVIDLRSDTLSKPEEQMRIAMFNAEVGDDVYKEDPTVNELERKAALITGK
EAALFVPSGTMGNLVAVLVHCEQRSSEAIVGDKSHIVLWEQGGCAQIGGVSVRTLKNRPD
GTFSLDELQAEFNCGVDIHKSITTLVCVENTHNFCGGKVLPLKWLDELGALSKKLNFRLH
MDGARVFNAAVALGVPVSRIVADFDSVTFCLSKGLGAPIGSVLCGSADFIKKATRLRKSL
GGGMRQAGIVAAAGXXXXXXXXXXXXXXXGIYALDYMVDRLADDHRRTLAIAKCINDLNC
HFINVDLENVHSNILIINFDEQYLTAPEFRARLTTVTDEELEEIGEGYVVRLMSMNNSMA
RIVLYCNLTDEDVQAAIKKIRFIIGEFKRNMTT
>generic|BTA015269.1|
MIFRILCGEWIEPLWDCMRAEEYDGFGTCFAIFLPALVMGNFMVLNLFLALLLNSFNSEE
LKSKKEEVGEESKLARSFDRIRSIIRKNRRRHRSDDEDPETEKTMKLEEMVFEMMHQKTK
CGSECHISSMLHEDEDKYHEDKRYSRSIEDVMSGIALQDLQNHQRISPEEITPPLLSRSL
QGSSGDRSPPYFQRSLPSSLKYKPVRVGVGGDGISVGSLGSDSAGGRTPEVVRRRLRKAR
RAAAAAAAAALEADPCGGAETEPEMDMEMEIKDPTESDEADPFRIPTIQRVLTVESEDTG
QGSMTPVMGCGSTGTVQRTGVGPGGGAPDEGGSEAGSGTGSPVVGPEDELYRRIMQEAME
VAPTINAPYIDLPKMDVDDTIEMLEERRRTSPPPVHHRRSYQLATRTDITPLGSPEEEAK
PLKEEKAERIPTPKKPWLTLVSYVDELTVGGRRDSKGRYIDGMGSFPGFGRNAKNRTPQD
CFPMHCYQRGPCTKECVDRWFGPRWTGVRTRVLRVVDTSVFEWFILVLIFASSVTLCFED
IYLDENKTLKAVLYWTNVGFCFLFGVEMVLKWLAMGFHKYFTSFWTVLDFIIVFVSIFSL
LIEENENLKVLRSLRTLRALRPLRAISRWQGMRIVVNALMYAIPSIFNVLLVCLVFWLIF
SIMGVQFFGGKFFKCVDEEGELLPITVVNDFRECMSLNYTWINSKINFDNVGNAYLALFQ
VATFEGWMEVMADAVDVRGVDLQPHFEANLYAYIYFVIFIVCGSFFTLNLFIGVIIDNFN
MLKKKYEGGVLEMFLTESQKHYYTAMKKLGRKKPQKVIKRPLNQFLAMFYDLSNSRRSGW
PLASHFPQVRMRERKEYMVVALLSEALVKMMGLRHHYFTVPWNMFDFLLVMASILGILME
DIMIDFPVSPTLLRVVRVFRIGRILRLIKAAKGIRKLLFALVVSLPALFNIGALLGLITF
IYAIIGMSLFGHVKQQRALDDMVNFTTFGRSMQLLFRLMTSAGWNDVLESLMVQPPHCEM
DFGGLPNGNCGYPMLAITYFTSFIIINYMIVINMYIAIILENFNQAHQEEEIGIVEDDLE
MFYIRWSKYDPHATQFIGFSQLSDFIASLDAPLGIPKPNIVALVSFNLPIARGNKIHCLD
ILHALVKHVLGHVEETEEFKKLQDQMDVKFKKQFPTRKELEIVSSTRLWKRQDKAARIIQ
RHFREWKRRRTEVDKDDDVTQTSSPGTGWQGKLSAFLHVHRGSRASSRKSSRASDASDVS
ELGNMWLNLPLLLLTGTQPNGDQLPEEPTLTANEVHIAVTRPSPETKQPPTSLPTVASLD
IPSGSGLGEQGVCITVTEASPDSGGATPTPVSAASAVPAHLRRAAFRRASEATLVQALVH
RESEETDS
>generic|BTA015270.1|
MHGALPADNIFLLALLLYNLSPCQAKNEEDNPVKNFFTDMNTAITSVIASKFNVAMRLLQ
QDFTKYFRAVLARWTQDLSVRTNEARFDNLDNFSDQEILAHAYKIANMSTPRTSNTSTTT
ERPSDAKEAEPLEDVYEEIVKISSVDEEEDTWDADLAVNDGSENSVNGDFDSGDDTANEF
EKPDGGEPEIRVIDSAISLIDSESNAKNSDTESIIQSRDQVDSAIMNHSRDQADSDIMNL
ASQLARLNGTTRVSQDSLLDEADAIVDEERFKTLNALNVTSSNASTGTDIHVNDTHMTRP
GSDVLISKSLKLPSEIINNEANKNVSDTTLDAVNVTFTKVTAINERYRNVTGFVLNAHSS
APENTSHEINIEHKHVTSAPHSSIAENMLHEINIDGKRMNMTNITFDASNLTTTDAGLNM
DDKPKHVLSSIPMGRPSSLASKFGAALTNITSMKITQTGDNSATGGIIASNFSSVPIVSA
TFSTPTTEVNPGRSGTKLASESNFNEKKMPAPWPKATPSNLASKGNGSERRGFAELMIFD
AADPALDEEQPLSPPFMKKDIIITHTVDLNARPPEPIKMTAEEHKLLRVKTPSESNRNGL
LNSPKIDHLATPSSTYSKPLSKLRQKRDISNSPSDNNPRFPLLCDLKSKFTVFMDVSRLC
DNNTAMESGSADRKYFLKYADQHPILKYADQHPIGGVGRHAAPNSIARLLNTHSARFSRY
AENFIHDRLKYMQHRKMLGKRPRQKRAAVYLNRKEAASNEAYFPIWVGHRFSTSITSFSH
QNQSISPDKPDFLRYSRLPNYKQPLSSDKPEFSRYHPRFPPYTQSMSPDKPEFSRHHPRF
PHYEESVSPDKPEFSRHHPRIPHSKQSVYPDKPEFPRHHPRSKKRQRVKRAAFDALMSMI
ANKWAKSNNDEAEETLHTDHSDPELDSQESVEQSSRMGPPVEYSSSHVPKEHRIFDPEPG
SHSREAFNFVKQGKRFRANEVEHPFLSLLRQYSQGASKSNHFDVIAHELHSKISELCASF
HAAWLHTLTATTESAKPSAATTEKSVLTSVGKPRPSQLTDRRPKRSYADERTVKSSDDQI
TYESHTQPGVSPSYRKPQIKIKSNNDRRKRAFSEYLPLSAKGKESTKSKTSVSISPTMKH
IMRLERKSGPALDASSPSKPQNLIKSIENFKKLAKLDLEQLENIDLEDGFAIDELDADAL
VSPSPSDPTEDLVEIHALPSITEATPSTRGNAKSTNVNSSNVKRPNAKSTIAKSTDVKIT
DVKSTDVKTTNVKSTDVKSTNVKSIDSKSNDVISTNVEIPNVTLRTYSQSSKDSYSGINR
TTENLAEESGICQPCQSTPLPSEVKMGVSDEDLALTSTSLNEGLEQGLEESYPTFPTPPH
SFDNLSSSTLQNELESAVKGVKPTDSTVSSNGREASLEFYPPRLTVTDEVESDKVINYPN
PIESSDEIEEATESKRKVSLSQVDSYDSRTGIHSNGTDDTELVEEIDVFKTFNTQRLSEF
PDDETLPTFPVQSSREPTESPDDEPLTTFPGKINEGPPDYQEATGSPHFKTPSPVLISPV
NSVRKPEAERLVSPALRLISSGSPVEPLYTNVITEPPEILSNAKSSDIPEDDISWKSIGA
REPDISEDGIRVFPTPPSDLVGDDISRKSIGVRGPDIFEDKVGVFPTPPSDLVEDDISRK
PLGVRGPDISEDKIGVFPTPPSLPDAAPRSFIHASDQDTNTQINESNGLTLKKYYQTHPA
DKLKSAEVSERMFYTRNPPTWRGHDPSTVYLTPEIIPPFTQRPITKSVPTVVSSTIQDAT
GDLRRILWQPSLFEDVRNDVNHRRTRFYNRSNRPQSRLYVKEDTISKEGATDSEGVVIGG
SSIEAAKPEIEEFDRLSTRSKKRKRLPKVRTTSEVSFIDRNS
>generic|BTA015271.1|
MVKKASLKIVFRRHLLLETSKRVAFWRWNKRGAGGRRGPCFLGTDRQYNAFAHGVVLESP
LLRTGPGGGTTVDPPVIMLKGFFKAEKRERHAILLREPFRDRLLHENFGRWTGLERHLLS
TLAETRSPGNENARKIAEPESRNNDAHSLASFLRNHNGFPILLPCRIRPRRFGIYATSLQ
DSATDDSSDDIIGPTESSEDVVGPTDSSDDSPKSSKRPRLNL
>generic|BTA015294.1|
MKMKTSIDWLEGKRGEKNIVGMFRMNQYLCNCEKPMNMNEKRYFLHFEGNLVTL
>generic|BTA015295.1|
MAGKKEREKQCERAAGAGANAAEALRKACISAFPRRDDSLPKVVSTDPALGPRRPWEMGE
GLWEESKSSIEIQRPTLTDIPRCGHQRQHFSLI
>generic|BTA015300.1|
MTPSFPKTGTAVLAEILVFFDRKSLSWERIKSEENLKSGDETKPGVSSHLREPRNEEKKY
ALVPSQLVEHHPIFECLRSNDVEIMSDQTKFQANAKYGLCMILTPVKPYHREEGKVALYV
NQFGAERDFRKLLPLSEQWSSEEIIGFRELQTYCSRRNILSVMDEKGLAVVEEFLILGIS
VVYKPYNSYSPPSGDSFLCFAITLHHNLLSERLIKKGVSAQEIEEAFSAVLDTVNVDMAE
LLLKYGVDMERTRALHYAVDENNSLMTEFLLNHGAQVNAKLPTDKKETALHFSTHRQYLE
IMSGLLGSGADVNATDNDLKTPLHYAMEMSGKECLEMCGKESIDILLRFGAHCIFEDFLR
LASNMRYDLFPFELDFYETFQVPLNISFSDFNVTRTSEVQEYIDKLFHPAVDLFDVFRNN
TEEKLPAYMTFLKMFACQIIKIEVAYGSVGPKIPRRAYEYFQLDVFKNDCIQEIQNLKSD
FVVEEVSLFEIMTQSTSGILKNNIVYENLKTFTAETYSIYGDILKSKITEGFRRKRVSKV
ASKILGFLFPQFTDLPWFLQDKIVKYINKRIKSEENLKSGDETKPGVSSHLREPRNEEKK
YALVPSQLVEHHPIFECLRSNDVEIMSDQTKFQANAKYGLCMILTPVEPYHREEGKVALY
VNQFGAERDFRKLLPLSVKYFFVF
>generic|BTA015301.1|
MEQNKKRLSAKKETSRDARTPTNYSPSQFARPPTTGTSSSSSEDRSTSVKSSDDTSPEDI
IKISPAPNSRAKETPYPSTSFKISRNPRDGLELKFDSAPSAYFTPMKCDLPVDITLSPQD
GNRIPSPASISSLTSRPLEWDSGADVGYVALGVETGLSTIERIALAQGSAILLPRSDPEG
TTETASKPVKIINPTIEKLIGTPAAESTTISSNMMSPISTSKPFYFQGVSPIISSSTHVV
SKINSPVESGNNQMKQIEPQFSNLCLEDKNPPCDKVPSPSTPNPGMDGTESRPEENCPKI
EDAAVDKKENYAQVEPPKPQASSKASSAKEESTSQNSSNKIIANDAQLEHPLVLKKSASC
SNLLQATQSVDLRFLKPLKRHFQNSASSSSISTVIDRSKKKSRKFFATSSLISEKSETKG
KQFKSPRKILSPSKKLHQSSSKISHINSLPKTPQNENPPDVQKATTQNSQIAFHTSIQQS
ILDELQQCVNEISNNFNSSKNNHKNRGDSSQGHRKKGSGSTHGNCSTLESIASVQTNDSW
NADFNAKESTTSAEKAKSFEYLPGDMYERNSSECFQAQKKTESSSSVSEKIDFSESSRDE
LWNPSSMNLFQLELDRGVNLLKNFIHNSTTFDSRRKQLLMKKIAKKLIDSEYNCLQKPPL
NEHPAVSKKVGPSEVYLRDGFKFSRTNNKSSELSGSTQISQSYVESTSGSSCLNLVMRPL
KKTTSVESSDNPNKISSGIRHIQENYCSNNRSFDLLDETKDEYVTNEAQHQNHARTGARM
KEQENLKVLRDKTGRSSGEYSKSSSSTGNCQQVFYSSEYQWLSNMPSKNKFMRSPKYKKF
SRFQNVDKKNDGESRLLNENSDGLPDGRTVNLGRNAYRPFPNSTNDSSTKGSLNCKSSYP
QDWRKPTSDSERRYEEKLIFADKKANKKESALLYNYLDAERRNHLLWIQSEINHLSNLKA
LIEKQEKLKEGFKVLKTIKVDGRGDSQAKLKPVSCLKKSGTSSSAQTSYEGNDKNLKAPR
QLEDNFSRSSSDKENKDLQNRTYKSANTTRTRSGGALINQSSKENSDNDLSSKHSHYISA
TSDVTNDTWAESSNKHYIKNRKKNYSTPPKAKRHSNSRKKPSKPISYTILFDPPKSARTP
FYAPTPKIIKNTDNLASKAPEPTLQECLARKHPEIIKRVEFRKNCIAELACLRQLQNERK
KQLVLACGSVDRATQVPSKDELPSLKEKRIFSQKKLRQQTEKKYRKCFEVTQKLKEQKTK
EEYRTNRLMAETFAKRLQRKTLKGQEHLNLSSIFPALRTTEGMAANLQTTFEPPSSASSA
SSISDSSDLGDVGQNEFFYGCHELPASPPQSPRPQSRTSIKSPRTARKRTTSVNLSHKKT
SAESVLRSHKRTIYTAGRPPWYNSDGDYVRPFIIGICGGSASGKTTVATKIIEELDIHWV
TLLSMDSFYKVLNEEQHKKSALNEYNFDHPDAFDFDLLLQTLQRLKDGKNVNVPVYNFVT
HTRESKTKTMYGANVIIFEGILGFYNKEVLKMLDLKIFVDTDADVRLARRLQRDIVARGR
DLDGVLKQYCTMVKPAFTHYIAPAMVHADIIVPRGGENEVAIALIVQHVHTQLQLRGFKV
REQLALAYNGQPLPTSLFQLPETPQIKGLHTFIRNKDTPRDEFIFYSKRLIRLVIEYALS
LLPFEERTIETPQGQIYEGKRCASDKICGVSILRAGETMEQAVRDVCKDIRIGKILIQTN
RESGEPELFYLRLPKDIKDYKVILMDATVATGAAAMMAIRVLLDHDVPEENILVVSLLMA
ESGVHTIAYAFPQVRIVTSAIDPEINEKFYVLPGIGNFGDRYFGTEPTDSS
>generic|BTA015302.1|
MDLSLEISTYNFSSNSTVACLLNVLNRYVEHRQVVVFRDEIQKFEPTATEILKNLSTVVW
IQPTPEVKIVGKAGFYVLLPYNPQLLSDYRKTLSSLRHNIENRFLVYASSNFSLDFIQEV
FTIFWDERITSVVVLKDDESTELITAYTFFPFSESHCYTVGKPVVLDIWRQTTFDESADL
YPLRKKTGNMYGCTLKGLAKTRPPEAIVYPDPTIGEWVLEGTGGKLLKIAMEKLNFRTNI
SIPPNNTKIDRFGYDISTGIPNALDEAINKLDVDFAFGIYSHIIYDSADAEFSRAVTEEC
FTWVVPDKAGRIPSIWSNYINEFDIGVWSLIIVTFATISVSIYVTTHLIDTSGELRKLRD
IVFYGVATSLAVSSPAQPETHSLRLLIFQWLLYCLVISAAYQSSLGSFMTVPWSTDQIRE
LQQILDGRFNITGQPQAGRILKRSATENPVLQRLSQKLVIRNLTQCRAPIFRNCRLSTSP
EFSQSPEYILIF
>generic|BTA015303.1|
MTFLIFGNTEAKQKEWWETTTIYQVYPRSFKDSDGDGIGDLNGIYEKLDYIKDLGMEIIW
IQPFYRSPMDDLGYDVANFNEIEPMFGTMEDFKRLVAGIHDRGMKVMLDMTPNHVSDQHE
WFNLSVNKVEPYKDYFIWRDSKGIDEKTKKQIPPNNWLSVFGGSGWTWNEKRQQFYFRQF
SAKQPDLNVRNPKVRQALDARWNARHEYNYFWRLERKDKKVNQKVTEAGNTDFRSFKSIG
GMRGINIYFWRLERKDKKVNKKVSEAGNTDSTKGKVWIGKNPQAIPIKGGARLQKTGEAD
KSTKKTSKSSVAPDDTSESVVSSLPSDLDILEEAHQKYLAMSGSKESFNTEETLLWKHKN
VAPQPGCDGATDRRLLTIVTSNERVSQASRSQVIPCLFRDGFQIPNIDDIDAGGMLPPNF
SVSKGCSCRTARVVTRDICPTDMDNGNGENSLHEPGTPRSLLRSLPPPLHGDTSRNRSVA
RAISWFPLVRALQNPPEFREAHTQFPQKVNVWADIFDDQIVGPFFIDGNLDGPTYLQLSE
EAVIPRVVRTVEDDEEGFDHIFQQAGAPPHFALALSAGWGTPTLRVGITSLLGCRVPGRW
IGRRGLIACILVIIINENPLL
>generic|BTA015317.1|
MEETHLAMVIGSSRGVPRKIHLSSSSTPDARSKPSPSCRPVIRRVYNPSYKDPPRRRRKE
GKEEKEEKEEKEEKEEKEEKEEKEEKEEKEEKEEKEEKEEKEEKEEKEEKEEKEEKEEKE
EXXXXXXXXXXXXXXXXXXXXXXXXXXXXXXXXXXXXXXXXXXXXXXXXXXXXXXXXXXX
XXXXXXXXXXXXXXXXXXXXXXXXXXXXXXXXXXXXXXXXXXXXXXXXXXXXXXXXXXXX
XXXXXXXXXXXXXXXXXXXXXXXXXXXXXXXXXXXXXXXXXXXXXXXXXXXXXXXXXXXX
XXXXXXXXXXXXXXXXXXXXXXXXXXXXXXXXXXXXXXXXXXXXXXXXXXXXXXXXXXXX
XXXXXXXXXXXXXXXXXXXXXXXXXXXXXFYQGPLKKKEKKEKKENKEKKEKKKKKKKKE
KKEKKEKKEKKEKKEKKEKKEKKEKKEKKEKK
>generic|BTA015338.1|
MAPLPLVCRELDVSQSQAAGEMQKETDMPVAETAAKDAFDYDESKKQDDSTSGKTGAPPE
MDNQREMDVPSGKKAKPRNDSRELPTCLKGQMLLCMEAVSRRARVAHLPEGATDLHRPSC
FLWPARDQLSFLADLRVPPLRTLSVIDQVVDLTTPPMENMSPLSLSAFLECPSTSASGVA
HTAPSPASQATRSPIHPQPLQRLYETHT
>generic|BTA015339.1|
MKNTAGRLLKLIDKAIDKEGIRSMERSHWLKLDSPLTQSATQKIGVLDRLRTTSSRLARR
KEEEALLREITQRFDRGFERVKSELESKEFVVSIPCLQRNNRQLTTEDAIKSRICTRQRW
VVEAVNSSLERFKHLKNVVTAEAIPHLYTDLRIAASMHNAFFARHYSDGDDKSIALRMLA
NISEHHARNRRNLCLNLSVLF
>generic|BTA015340.1|
MVIVTIPTFIAWMSLHFAQSIYVLYMVSAITGMCTGLTEAPIHSYIGEVSEPHLRGTLSS
ISTSATLIGIFVMYVLSYLFDWRSVALICSASPVITFTCMTQIPESPTWLIVKNRYEDAR
KSLCWLRGWVEPGKVEEEFQALVKHAKDSLRKNKSAQSVGDGLIKEGGYLKTQFKEMTSR
KVLLPLRLILIVFVFREITTFSAIRPYLIGELHKLRTPINAKLVLIISEVLVFIGAMLNV
AFLHRFGKRKIAILANGIVALCILGTGVYSSFLQDSTWMPQAAWLPVIFWLTLNFFCGFS
AVLLPWQLVCEIFPIA
>generic|BTA015341.1|
MGKSSDSEEDRKERDKFAERLKKRDREKTKNVATSSDKKTTEEAAKRLKLDTGDRDKQFE
RLRVESRRKYLEKREQDKVAELEADIRDDEYLFKDYELTEREKKNREIQRKLLDLTKEHG
KARELERVQRYHMPQDAKDETEEYKEVDEREKMPHYEQRKWEEEQMSSATFRFGAKKKEA
QEEYDLIIDNQIEFIQALSLPGKKPPKEPELSEKERKKQSIAETKKSLPIYPFKEDLIQA
IHDHQVLIIEGETGSGKTTQIPQYLYEAGFTEDDKKIGCTQPRRVAAMSVAARVAEEMSV
KLGTEVGYSIRFEDCTSQRTVIKYMTDGTLHREFLSEPDLASYSVMIIDEAHERTLHTDI
LFGLVKDIVRFRSDLKLLISSATLDAEKFSGFFDDAPIFRIPGRRFPVDIFYTKAPEADY
IDACVVSILQIHATQPLGDILVFLTGQEEIETCQEILQDRVRRLGSKIKELVILPVYANL
PSDMQAKIFLPTPPNARKVVLATNIAETSLTIDNIIYVIDPGFCKQNSFNSRTGMESLIV
VPISKASANQRAGRAGRVAAGKCFRLYTAWAYKHELEDNTVPEIQRINLGNAVLTLKALG
INDLIHFDFLDPPPHETLILALEQLYALGALNHHGELTKLGRRMAEFPLDPMMAKMLLAS
EKYKCSNEIVSIAGMLSVNSAIYYRPKDKIIHADTARKNFFVPGGDHLTLLNVYNQWEAS
DFSTQWCYENFIQYRSMKRARDIREQLVGLMQRVEMELVSNPSETVNIRKAITAGYFYHI
ARLSKGGHYKTVKHNQTVMIHPNSCLFESLPRWVLYHELVFTTKEFMRQVTEIESKWLLE
VAPHYYQPRELEDSTNKRMPKAVGKSRAELGEH
>generic|BTA015345.1|
MSNLETWVDGPADGESTDPVSKKTAALQKLRNWINKMMRIEMTDTRILVGRFICTDRDGN
TIMASCHEYLNPEVCGFSDEPRLLGLVMVPGRHIVSVSIFK
>generic|BTA015346.2|
MAAPILRWKRVENPSGPAPRPRHGHRAVAIKDLMVVFGGGNEGIVDELHVYNSATNQWFI
PVMKGDIPPGCAAYGFVVDNTRILVFGGMVEYGKYSNRLYELQASRWEWKRLKPKVPRNG
PPPCPRLGHSFTLIGNKVYLFGGLANDSDDPKNNIPRYLNDLYTLELHPSGATSWEIPQT
RGNEPPPRESHTACGYTDPEGHSKLIIFGGMSGNRLGDLWMLDIDTMMWTKPEVVGIPPL
PRSLHTATMIGSRMFIFGGWVPLVLDDVKVAAHEKEWKCTNQLACLNLEHMAWENLIMET
AEENLPRARAGHCAAAIHCRVYIWSGRDGYRKAWNNQVCCKDLWYLEVEKPKSTGRVQLV
RASTDSLEVCWQGVPTAESYILQIQKYEMPPASQGASPAAPALPQSETPTTTQTPVSTAT
TISEVEKPKSTGRVQLVRASTDSLEVCWQGVPTAESYILQIQKYEMPPASQGASPAAPAL
PQSETPTTTQTPVSTATTISESLPVPSAATQVTKSIISPIVSQPVMAGIHALANAASNTQ
KLKVAASPTAVAKSRMTSPIQNNAIKIIQAKTPETRPLLVTSSAAAVSTVRSLTPGQAVL
KSISTTPGTQQKIILQKPAVGSPGSAASGAGTPQIVTLVKTNQGMTVTVPKVNLIQGKTG
TIPAGKALPPGATIVKLVSAQGGTTKVGGKMLTTMKTMPSNLVTVNKAVTGANTNTLTAG
KQQTIVITKPGAAVRPSPQQIIVVTTAGLRTVQAVTTSQAGGLTSASGATGMRMVVVSSA
GTGAPVVGKPITITVPGSAPGVLPKTVTIGGKTTTLTPGTTGAITIGGKPVTVQMVSGQK
NLAFVAPPNSTATTAYSGSILSSLTKVLNTSSIQNNATVTAQLKPKTTPVEQALSSGEVK
SISSVQGDIDLSQMDADESNQIEGVKNVVWEQDGMDVTEDSENSALQTGVLAEDSMEVDS
Q
>generic|BTA015347.1|
MARYQQKQPTNHNPRQSNGKRSHLSPRGRQEKRLRRLAGSRKYKDYSDDIMRSAVRAV
>generic|BTA015348.1|
MEKDLRAENGQVGLLLSSKALLQLIMNPIVGVLSPRLGVHLSLFIGSVSLLVAALIFALG
ESFIELLIGRSLQGIASACIGVAGMSLVAQEYPEDKERSHVMGIVLGSVALGVLLGYPLG
GLLYDISGKSTPFFVVAFAVLCDLGLQVHYLNFESKFEPSVGVWGWSHMLSHRLVVLISG
ALLFSTVAMAVLEPCLPLWLMSHIKPKKWQLGLVFIPDSVGYLISTNFFGPLAYKVGRWQ
VVVISMLIIGVSTFMLPQSKSMLALITPHFLLGLGIGAVDAALVPLLASLVDASLYSSVY
ALQQMAVSLAYFIGPMIGGELVRAIGFPWLLRVVGLLNILYCCLIVFCVKNKRIEDDMLR
VQWVKYTSYRTAESSENGSNENVNQRGPPFQRFINGDDSD
>generic|BTA015349.1|
MSIENSIFRVRSANNSRTHRDADHSELPETTEGTGNDPPETGRPETGSSETFLGHGNSNR
QKFNEVLSKSEINKVDKLRILFELLHNGGMKNLDDIIHVEEEQEAETTGNADDSAEMDVT
SSQEVTVSEASQDATSSQGVTSSGEDDRKSTAGEMTAGSSAEDSQESTVTDDEGVTSGAE
GTSTSDDGKATSEAQITHSSAEPTEKVDQKPHDEPEVVEKNLHNVDIQKSTEAHFRNPPE
VIDRKHSEDEEGESVDSTIYRQVEKPRIYYINTIRMEPPPEVVQAERTAKRLPNSATHAT
EIRLEITARVITNGSSREVEIKEIEPVEDQIAEETVDSPEILPPSGISGAEDITESATEE
VEVDMQTTPLIDLDGVTTESTLTTMDDKEYIEDSPIESSAPADKFRAFFSEDTELIKINL
GLIRVARSVIKMIEQFKMDFNIRCFYETHNSSCGGKSERTVVTSPSSLDEEIASVARLLK
FEKNVLINGLNVESAYGEILFEFNFDAEHSEWYMSKNGREVQPNATSYNICAITNCSECV
NFQPEVVTSGRRIWEFLKRLSVKTDVYVVVLLTISVIGIILSLCVGTFIVVRILKKDILE
GNPLLTMLLLLAVIFTYCAVLPFVLKVTDDGDLAYSTLPENEEVFIYHKSSESVLYVQNI
LCLAKIIMMSTSFNLLFGIILARSLMLSNCDRDGSFLSHIDGYIQVTLLFFILLVQICVN
VELYIFNARYDLKICIENSNMSLYFQIYNTFLLILCIITAPFIYKSRRNYNEGLYLTIVV
IFLAIVWFVWISIYQFYDPSTTGIPNIKEMAALSGLVASATGVLILIFIPRTYLMLTGIV
RDNITASLPTLGFTNSSSVLDVTQYRSTQALYDTVGQGNTIKSGQMNPNYYMERPTTPST
SKLEPTTSRTPENTYERYGTPPSPLKVTRF
>generic|BTA015350.1|
MGSLLSLLSRDESNCCSYQKYDVFLDFENAQPTPDERLVYMEVQSVLEQCDIILDEIQCY
KGAGKEIREAITTPTEECQLRAWKTVMPLVAKLKRFYLFSTDLERIVPMILGELCSGNST
PTQHLDSQQALVKQFAEILEFVLKFDEYKMKTPAIQNDFSYYRRTITRQRMCDNEFSRRD
GKEVSNELANRMSLFYAHATPMLRALSDATSKFVCEFEREETRLLVLRVMVGLVILYDHV
HPQGVFVKGNGVDVKGCIKLLKEQPSVRSEGLLNALRYTTKHFNEESTPKYVRNLLAA
>generic|BTA015351.1|
MFVQWLCWCCLYATVSSSAMQDPEEVSVPKRTDHINKTPSPSQIFRSSLSKDNTGLIGAS
PAALLGPGNSPMHIPLKFWENPRKSVMKPRRKDLLEPHLMKLLGKDFDYKWMRRSKEQTV
PSLVGKGEAEGKTIRALRALVSQNHSHDELLQLPGNLPDQYKELVKQWLVRRATCPVRFA
WVDLGPYFWPRWISKGECINDQASCSWPPGMSCTPSTLKVINILRWHCRLRRPDEKRKQK
PENTMTPQKGTKEYQKMKKRKKYKCMWVKVPYSVTEECSCSCSKNLL
>generic|BTA015352.3|
MVGKGSGMKAEWKSQKNRKGKGRWRKRRDRRLSERRMRSSFVRLGDLNLSPDVKDGASPV
DYIIEEEIMHPKSDIAILRLQKDVTFTNLIQPICLPSAPEIKDNTWAGYEPFVAGWGMTE
PWKVADHKGKNKMLRQVRVPVWDDQRCKSVYDETRGYIVDETMMCAGLADGGKDSCQLPL
RIEVPTQRLSKYYYSRSACLTDAVHTNLTSFNRSAGSTSFTKGKSVILIEGLRGRMNAVF
TIPRNTCLKFRNYLDPGRKERSNYLILKNPEKTTASIPSESPRPPEQQAQGCGKSMVQQR
RMIVGGESAELGAWPWLAALGVNVPNVTFDLSCGGSLISSRHVITARHCLHKRYISVRLG
DLNLDPNAEDGASPVDYIIEESIVHPENDIAILRLQQDVTFTSRFYFTSVLLR
>generic|BTA015353.1|
MSNEEVPLLSGVGGGVGKLKCSFKGLSLFFASLCVIDLFGVFPIVALPRAIVDCGWLGLP
LAFTVFTLQIYTALLLGRSWVMAEMIEPSIVEKSRYPYAALAELTFNTRMRKFVTFLLDI
TIFGGGVPNLLVASQNLQILGLKISNFEWDVSYCYWMLLLGVALCPAMWLGSPKDMKWLA
ASSVCIVVTVGALTWYLLLHEPLPPGAVPPVLPEVSWQSLAIAYGILAFQFDIHPMILTV
QVDMEKKNKLGHAILAGFLVSGGLSIVTCIIIYLRFGTSINYNILPGLQPHILLYVDAFL
VTLQICLSMVVGGTALFQDVEDKLGVPRDFNWKRCVVRSGILMTAVLIGEAVPRFDLVMG
LLGGALTGPLMFILPPIIHYRLRSILWRKQLIARIDRYEADGARLREELLRKTTLPPQQL
SYAPNAFGLVTNDMSTGKEPIPTGPASGSFSSETSSSLGSLPQPYLPPSELLDPPLAPRS
LVQHLVGLVSTEVDESVSQLGCCELAMTFVIVGAGITATVVATYYALVGNIAYATQNSHL
KIHTHGPGLRELQLGDLQQPGVPAAALLAPLGATRPPAGASVPGATPRGTRIHGSRRVGV
PTGMLRAGHDVRDRGCWDNSYGRCHLQRWLICGLLAGVSLAQNPSPRQHITTNLRRQPFQ
LAPLGRPHTDVNQQINAQFSPAIPLTYENLRPQEYQAQIFGSNIQPPNVEYYQLSPSSSL
PESYPASAPSNLAGYQSQSTRKEDCEHSHESHHPHETHKQEPYNHPHEAHHTQRPNPQFS
PAIHTPWQSVPESPAPGAQVSGGYQQAAPPAMNPGAQFEPAILIYSVDRQPPYVKDQAPS
MTHRESAQLSPAPSVPAKDDSVSVAVEQNPGSSSFRYAYSYPIGVSRSPASPDIMADWSS
GSEPNWSPNTVSAWSTAWQRDGKSAALWPPNEWLQNTRANEWPKPSGAQGVAHSLTSPSG
AQGVAHSLTSPAGAHGVAHSLTSPSGAHGVTHAQTSPLALNSARPAPNRKQNGHLNTHV
>generic|BTA015354.2|
MCFPDHNCNTLKRAPTTKPPFTLADLKRAIPPHCFERSLARSFSFLLADVSAFFFFSFAT
ATLVSILPWQAAYLAWTLHWFVAGTIMAGYWVIAHECGHHGFSNYRIVDDAVGFLIHSSL
LVPYFSWKVTHARHHSNTGSAEHDEVFCPKPKSAVGTFDSLTDNPPGRILKIVLSMAVGW
PLYLVINVTGRDDYERLASHFDPFSPMFRDSHRLKVIVSDLGVLAMTAILYTLGAIHGFS
WLLCYYLLPFAVFNGWLVTVAFLNHTHPSLPRYPSSEWDWLRGALSTVDRDYWVFNHVLH
HITDTHVMHHLLPTVPHYHAVEASEAIKPVLGDYFQYDSTPILKAFYRETKECIFIEPQG
NEGVLWFSDRFLRDSFTVELKTFLLKTTADLSSRALYIDTAKSLSGKLKVVGALLWDILT
TALSFEFYLLVIPGLILSLTVDIVEVVSPLLEKVLEIVGFYIAPLGTPRFYRETLPVAVA
APFTIRFYRETDDVLTWPHRVVISAFLTGVDERCKTLYDPNRSVSFDFECNRCFCMSFGV
AACTRKVCSRGDRGNKTEKANNGPELDSHCPADFDKQEITSWKNDCNDCFCIDIMKAACT
RMKCTGVHYAVSLGAEKPEADPRCVNNTGNSWTEDCNTCFCVSNPPRVACTRKLCVTPPS
DVAPQKVKRDIKDDLSKHFEEENKMQGDQPWTPSPLLLNSGTQVHPNVWTATAALSVITA
ALARI
>generic|BTA015355.1|
MKQHLLKNCSKIPATELSKLKSTIPQKITPHVSHVTHLRSGGSSVGASQDQEVNESEEDS
EQGMCEEENLPQSKSTKRLAQSTLSVKNFSSDTMSRQEQDQDMGADVRHDVNANLEPRKR
APASKPPFTLGDVKRAIPPHCFKRSVLRSFSYILYDVTAIALLYHVTSYYALLPLPLRYL
IWPLHWFVQGCFMVGLWVVAHECGHHAFSDYAALDDTVGFVLHSALLVPYFSWKFSHARH
HSNTASLERDEVFVPKKRLDVTWWDRVTDNPPGRILRLTLTLLLGLTMYLTFNSAGRPYE
RFASHFDPDSPIYSRSKRFWIFLSDVGIAVVCYGLYHLALSRGIAWLACYYFCPLAVTNA
FVVTVTLLQHTHPSLPHYSSVEWDWLRGALSTVDRDYGVLNHIFHHINDTHIAHHLFSTM
PHYHAQEATAAIKPVLGEYYQFDDTPVLKSLYREMKECVFVEPEGEKKGVYWFNGVM
>generic|BTA015356.1|
MFPENGWNRRTRTGGCEVTRVQFPNLDTATSRGHRLWMTRDRETRELQCSVDFVVATATH
SWPNGDVACVMNLRFDY
>generic|BTA015420.1|
MESNVMLWQFLLEILKSEKFYNIIRWTNSRGEFKLIDAEEVARMWGLRKNKTNMNYDKLS
RALRYYYQKNIIQKVLGQKFVYRSVLRSS
>generic|BTA015421.1|
MNLYQFDGVDIDWEYPVTGGATEGKPEDKGNYVTFLRELRAKLGANRLISIAAAAGQEAF
AGFDVPNLLKHVDWIGVMSYDFFGAWDSQWGAFVGPNSPLKHAAPTGYSGKLNVDWAIKQ
YVCNGNDPAKIVMGVPFYGRFWHQTSPGKDANYPLYRTAERLNNGSYGGSAPYWEVLNEW
HLNENSAFQKNWDARSSTPWATDGKLVLSYENERSIAEQIKYANEHNLGGVMIWSVDQDS
SDFVLIDTVFKTGCKGGSGGGIKYKCNPLGTEKRWWTWLEDKDKAGMCGKMAPLHKGFYP
LCDPDDPGFSCCSPHGYCGSGEKFCDCEDCVNYAEHPEKLVEAPVKPTRPVQWHAIRVFR
AAARTVTAGAARSSATARTVSTMRSTRRSWSRHR
>generic|BTA015422.1|
MCSGCLAGGSSINCYTCSSVNGSSPSCEDPFHPAMSNYTEKCMVPKKGHTGVFPANFCIK
IVGENTEVKERMVIRACVMKTMDSQCGVFRYQDSTMTGCILTCDFDGCNSAPHHHNPLAG
TGLLLTAIAIANFNALPALLKWIQS
>generic|BTA015431.1|
MEDSRKLAIDVGTNDWCMDRSRSRSAARVRCERGHQALLKLRHESDCNCGSAPKCRYVPG
SHRRECTVLPAPTDTDTCPARLYRRNSKRDLIKFSDCIQSVIATLPPSLEAAEREYVERN
GWPSVKRLNSLPDEMTEKIKKNVGKLIMIVLYAKLCDKWIRISGEVEKLAGAFQNSVVFF
KHDMDKKLEGLELYEESAIPSFMFMIGNKNGEWDLQVPIFLLDVVHCPTSGDFRRRFRST
QQTAEHCGENYLGMESNQTTVICLLTDQTLGNHLLNDQFLGNRLRKNLFPRRMYLYISHR
QQVKMKLLKMKTRTVISTVGSESSVKLKKKKKKKKLNSRLSFGYIPKVSQVNRHGRSLQE
NRMGLGLTSCRI
>generic|BTA015432.1|
MLFNPCILDRGKHTLLEPVSDNLSLFAHKRIKAECQGNEPDVVLIGDSIVSFLSLQPIWN
ELFAPLHCLNCGIGGDRTEHVLWRIKDGIFENIKPKAVVIHIGTNNIDQPPENVAEGVLE
VAKLVREVLPETFILVDSLLPRGQTSNPVRLRQDEVNQIVEKKLPSIPRTKFLEIGSDLL
QSDGTLSHLDAPDYLHFSEAGYRKSFTLVHRELVKILAQAQPHHA
>generic|BTA015464.1|
MNIKYAVSAILLVTTQLGPAQGFGWAVVGIGTAVLGTIIDVVEKTETWLVEVHNESKHDA
HMWCASADDKIGPKEGLWVKPGEKVAWGFRRNRSTQFWCTMDWHGQRVGWDVFVTNWKDA
PNPTKWSIRNDGVYDQWRNRKWRNLNS
>generic|BTA015482.1|
MVFSTFVQPLLENAFRGYNACLFAYGQTGSGKSYSMMGINSDSSTVSDEAGIIPRFCHEL
FERVASLEDSQVPGVQEKCTAKIEISYFEIYNEKIHDLLNDGECSGKRGNALKVREHPVF
GPYVVDLTLHEVSSFENVQDSGIEGVQNELSRCSKISLVDLAGSERVAQSCASLDRLREG
VHINKSLLTLGKVITALAEAGCGKKKIFIPYRDSVLTWLLRESLGGNSRTSMLATISPAN
IHLEETLATLRYACQAKNIVNTVRVNEDPKDRIIRELRTELQKYKSFGLSSASANESLKV
RLLQEKLSATQDKLAALEKSRNDQTKDLELAQKLADENLLDMLAQKERAILDLERNILDL
NSENKRLKSKSESLENEVEELGRELEELKLDLEESHNLQELQRIEIDELRLEVNEQKQDT
ADRMEEVEERRKEVEELKADVEERMTHLSEQQRDIDEQRFQLDEERKELEERKAGLEDMK
REIEDQRYQIEEEKAKLEDEKMKLEDQASDLEMQKTLVEEQHRSMLNQKLDMSINGSEKE
QLKQELHELYAQVEEQKKKLDEQKEKLEEQREKLGEQKQKIEEQKAELRRKSDTFERNLE
KLESQKKELKQKFDSEMMKKLDELRKDSMDGKSVLIKKLDEMRRDYEESKQKCEMFMKKY
EEKVEEIEEIKLSNQIEQWKKCEAQKDEVSKMQQKYETEISQKLEEHRREIESIKQKHQA
ELNRKLQETTEQAKRNSETDLSRKLETERQRFELELKKLNATLEKENSRSDAYRKDVKKL
QRQIQLLQVDLESKTKLARELSKFNDEGFEDNITQANDYESFSKEIIHKFEQITSAVTNF
ANDICDDSPDEEILNISSVKTPTSDKEWLENINLKTSRRSSISANMRSPTRVTIRTLPSK
KTVRFQDVSKS
>generic|BTA015483.1|
MASKLIKLGLQHCIIGAYQRVPRALPTEHLKSLTSPQFLHSSHIRKFSLSPRVRQDGEER
QVDPAKDRRVPIPVETSIRYLKSKAYREAYEDKPVWFFYRRNHKGLIPPPPKRTCIEEAP
FSIAGVPKMPEGLEDSAFLYHRLIKNLKNSSGKLDFALVNTKVCSQQSKRQRIMEQSRLI
YLSENTTTKTTSQKTCISSEKLAATYIVVGGGIAGVSCVESISFLDPDEPIILITASPLV
KCVANIINLSKVLTQFDVKEQKAEYLLANNPSLKIIQDELISINSTNKEVKTASGLMLQY
KKLCICTGASPKVIPGETENIIGIRDTDSVKDFQSRIKNARKIVLVGNGGIATEIVHKVE
NVEIIWVIKDKHISATFIDPGAAEFFQEKLKKNQVESEPQIVKRLKYSVSGENANHPGAA
LGPDWHSNIDLIGKSDSKVTIEYTSEVKSVSKVSEEGWCTCVELTNGKRFLCDFVVSATG
VIPNSGIHLEDKKFQLNNDLGISVNWLMETNIEDIYASGDVCGASWELADHWFQMRLWTQ
ARQMGMYAAKCMVAATKNEEVLQDFCFELFSHVTKFFGFKVVLLGLFNGQKLDNNYEILL
RVTKDLEYVKLILKNGRMQGAVLIGETDLEEMCENLILNQLDLTDFGEDLLNPDIDIDDY
FD
>generic|BTA015484.1|
MTMESYQSFRDSYNSVTNNGAHISNVSKIPLVLSWHNLTVSVPKTENGKGFWGSQVVSKS
NVLNKGNVTGEILLNGSSISVELMNKISGFVPQQDLCIETLTVVEHMQLMAKLKMDRRLR
AAQRTRKITSLITELGLTKCSYTQLSALSGGERRRVALAVQLITDPAILFCDEPTTGLDS
YSACVVVEKLRELATRGKAVVCSIHQPASGIFDLFHSVLFLVPGGKIAYNGPVDKAVQYF
NELNMVCPPAYNVAEFLVSQLALKQHQSADGSKLDEICSYFESSDIGRKLNKFLEAQLPG
TGCSNWSSNNSESSMPQPEDEFIKYMHIQSPSQMMQLYWLLWRSLIDKIRRPQEEMLKLS
LYVFIALLVSTPYSGLIINQEGIQNMQGFLYLVIVETVFTFSYRVCNTFSGELPILLREI
GNGLYKPGPYYLSKILILLPESILEPLLFATIVFNIAGLFGGFLGFCKFALPIICSAIAA
SAYGCCISAVFEKIEFAALVSVPIEFITLTFCGLFISLNSAPWQFFWVRYVSMFYYGIEA
VSILQWSAVDHIPCSEKEDIPCFSSGDSVLQLYGYSPNNLLLDLLGLSLIYCTAHMAGYF
AFQRRSKKQATY
>generic|BTA015503.1|
VQNLREQLEQMRSLVNDHAHILEGSEKGKKKKANQDSIINGSFLSFMFLTVFMMIMGVSI
YAFKSLFAAIIKKFNHTHTEL
>generic|BTA015504.1|
MTSSGLDSFGRLAALALVLTFGAALFIRAAAATTNRPIVMHPAFGSAGKQAGLRIWRIEN
FEPVPYPPKDYGKFYSGDSYIVLNTKEDTSSKGKFTWDIHYWLGNQTSQDESGAAAILSV
ELDDYLGGGPVQHREVQEHETQLFLSYFKSGVRYLPGGVASGFKHAETNAAGEKKLYQVK
GKRNIRIRQVNLGLASMNKGDCFILDAGTEIYVFVGAKAKRTERLKAISAANQIRDQDHA
GRSKVVIVDDSATADEVKKFFQVLGGGSLNELPDENYGGDDQEFENKQDATVTLYKISDS
TGKVVSEKISEKPLTQKMLNSDDSFILDTVTSGIFVWVGKRSTTQEKVDALKKAQVFLSS
NNYPAWTSITRVIEGGEPSVFKNYFSDWRDAALLGGLNKGGNSPSPSPTTRTRTGRDVRH
IEPRLYWLSIENKLNISNVPAYSQEDLIDDDVMILDTDQIVYIWIGTDASAREEQVVQNH
TKDVLDYIHAMTDNVSFIKQGDEPEDFKSYFNSWDPNLWRTRRENEDKFLSGSNDIFLHS
EKTHV
>generic|BTA015505.1|
MDFLRASGHGDGSRERKSWGSLDRSWARRARGQGRKRPELLTADFSGDRERSNSPSPSTE
NKPIVSDAPPEDEPKPKAWRQKIESWLQDNEKEEKQAASKSDDIRRRAQRLQNNRRSLEQ
NDSESDRGTLDTLPEGKLANNTANSQYKRVYSDWRPSIDKNVDVVGVMEAIAGTRSQPQT
NVKDKTPWRKSNLNSSNLVEESDNRRLRRSNSRGSSFESPSLQAIKEEEKRKGLIGNLGQ
DTSDSLTVYLRRPSDPPDASSTSARLRAGKVSPLLARRVLPSLDTPPRSPEDQHHLPPFS
SPSRLRSDSLVQDKVEIDSDNIETPPATRKLIRVGREPERASTRSSSPRKKDDEEVLGDG
QFDRFSSARRTRRYRKSLEEERPEGGAWENLGDKLVKSTDAPPVGVDTESRLRQWQDRLK
YKGNEEQAMEIITRSGEELKNIGQQRVSLDEMRDSSKPGKHRTVISINGEDKDKPYLGRD
YKTDREMRQSHRASHGHGSFLDQEAKFAPTSIKIQNRDSAARHRNEFIPEIKVQALTPSK
QKENDLNDEGFEETQSLNSQSTNNETDGVDSAHKTFNRTDSSDSAPSRPVSRSLSLRNRI
SSDSSAPKRTPSLRRTDSLSKPRTPTPAESTLRRKLGSNQDINSSSNNINKINNINSSRT
NLKLSNLSDKSNLLIKNAKNSSGDLRKPSLARTNSQRSVLKTSNIKVEPRKKVERSNSRS
SLRSSRSSLNSATSVSTVRNLQEHGAEPPAGRRAPELHQRHEVGPGQTPGSGAAQVEELG
TGQPELE
>generic|BTA015506.1|
MAQFSLYNGHQKNARNSQCLKADAETRTVEDVERPDLLNGHDCAVSPDSPIIMRHDVNNI
NQNGKNKCLSNDSQSSLDSSVRKTNGAVLLSEALETIPLAYSPKTRQLHYINSNDFKPPT
KIDLHKREVSISNLDNLEEIDLKSHCDNETVSWSNVENSLSTSATNTGLLSALENDSSLL
TNDDQSSHNLLDCGDSCSISGCSIASDDQGDSKPKHKTLTSFFKRGVFSWKSEKDGDEAS
INSNDDSSLWKIFGRKPSKTVTSFEWANVDSISLASNSSVSTQNSPNVAQGSRSHENIVA
SSSALIQLDRPANLPAKSPSEQLKHKLEYEQMIQAAKKKELKEAKDRKRQLEAQLKAEDE
LASATRFWTQEILPNWNQMCNTKKAQQLWWQGIPPCIRGRVWCLAIGNQLGITHQMYDIY
AEKAQEKLKTANDRCNMNPLSRCDHESSVELITLDISRTFPHLCIFQEGGPYYKMLFSLL
GAYVCYRPDLGYAQGMSFIAAVLILNMDAADAFICFANLLNRPCHTAFFQLDQLVMQAYY
SAYNDLLSENLPKLHEHFINIGLSADFYLLDWVYTVFSKAMSLDLASRIWDVFLRDGEEF
LFRTALGILHTSQDTLLTMDFITGAKYLTKLPDDFSADKLFKSISMMRMNIGKQSFNDIL
ENYLPSNSSSSDML
>generic|BTA015507.1|
MGKKNKVTLNEHNVTNTADDFEDLSSDMKENLKDFRDKFRIDIVKYDHEKFEFDMIGIPP
AIANAVRRVLISDVPTMAIDRVHMLNNTSLMQDEVLAHRLGLIPLKADPRLFEYRTEEES
EGTDQDSLQFELKIKCSRNVAAGNDKTLPDDLYIDHKVYSKHLKWIPIGGQEDLYKEEEI
GPIHDDILIMKLRPGHEIELRAFAYKGVGRDHAKFSPVATAHYRQLPEIRILRSVAGEKA
RRLATCFSPGVIGIKKNKEGTEEAYVIDARYDSSSRNVFRYDDLKDCVEMTRVSDHFIFF
LSNSSFCNLFSFMSFLVTVESTGALSPDILFIEALKTLKKKCKELSDQIP
>generic|BTA015508.1|
MFRSIWLVLVCGVSVFSFLPADSTERGRTFEVDYKANIFRKDGAEFRYVSGELHYFRIPR
AYWKDRLRKSRYAGLNAITTYVEWSSHESTPNMYDFTGENDIVHFIRLAQAEGLLVLLRP
GPYICAERSLGGLPPWLMTLNPYMRLRTTDASYLHYVERWFKVLFTEISPLLYGNGGPII
MVQVENEYGSYFACDSWYMRWLTDTLKGYVEKNAVLYTTDGAGEGYFKCGPTPGVLATVD
FGPSKNNISAYFDPMRRFNKGGPLVNSEFYSGWITHWTENFSTVNTSEFIQSMNQLLKLN
VSFNIYLIHGGTNFGFKAGANTDPYRATTTSYDYDAPITEAGDLTAKYYAIRDTLKEFAD
PYNLDFGETHHKAPTNSTKKKYGRIKLSSIASIFEAPNIWDKGPLYEENPLNFETLGTYT
GFVLYETEIPDELPDPPVLSLPKFRDRATVYVDEEPRAILDRMEQISTTPLWTYDGKKLS
ILVENQAYVNYDSELQGDFKGLLSIPTLGGKQLLGWNMTTISLSDIRLLYDMQPSRVTVE
PPAFYEANFYLPGENGSQPADTFLDPSGWGKGIVFLNGFNLGRYWPKAGPQVTLYVPGCY
LKAPPGLNKLIVFEQEQIPVNLEMRFLDTPKFKRPSEYYTAFYLKDEQKDHNGSDVPAFV
G
>generic|BTA015509.1|
MTKISLSNVKPLHDMLTTPNSSTVKLPAFYMAEFKLPQENGSYSQPADTFLDPSGWGKGV
VFVNGKNMGRYWPSVGPQITLYIPGCYLKAYPGVNKLVILEEEKVPETLEMKFQDMHRLR
G
>generic|BTA015516.1|
MDRSRKRGRPAKRGNVSRNLSARRKVRHDGYLSEMDNGEGRLSRSGAAHIEEDGGWSSLA
RTAGEAEGGGKGAQPSVSVSPLENVDVNVVDGSPPTAAALEEIPNELETAPSPDSSSCNC
VCGVINRRMRIVGGNVTRVNEFPWIAALSRRGKFYCGGTLITNRHILTAAHCIEGIQAKE
IKVTLGEHDRQIVNETETVVRKVKKTYRHPEFQISNFNNDIAVLELESTVDIAGPHVRTA
CLPAEDGVNYTGRTAVVAGWGRVDERKPISRVLRKVEVPIISETDCKSAGYSESRITDNM
ICAGYKEGKRDSCQGDSGGPMQINGTRAGNMEVIGIVSWGRGCARPNYPGVYTRIANYLD
WIQEQLGIDKFCCSAPVQKLPIFARY
>generic|BTA015517.1|
MQIGQFFHLVLLHVLAVVLATPTMTMNSRSENNTAMPAEAHSHRNGTERLLFDELFGVQS
VSEDNEKDTISNCSCNCGQVNQEIRIVGGRPTGVNRYPWLARLVYDGQFHCGASLINGDY
VLTAAHCVRRLKRSKIRVILGDYDQYVTTESEAIMRAVSSIVRHRHFDINSYNHDIALLK
LRRPVLFSKSIKPACLPGTDDDPAGKKGTVVGWGRTSEGGMLSAVAQEVQVPILTNNQCR
ATKYRPTRITTNMLCAGVGKQDSCQGDSGGPLIISTGVDKFELVDVDLTDVIMFALQVSS
LGEWAVADPDIPVSTPV
>generic|BTA015518.1|
MASIVRKVVDTYTDVMENHSDPRVKDWFLMSGPGPTIAIVLVYVFIVKVAGPKFMENRKP
YELRKTLIIYNTFQVLFSTWLFWLALEAGWWGEYSFRCQPVDYSNSPKALFTARGCWWYY
FSKFTEFFDTFFFVLRKKYNQVSRLHVIHHGIMPISVWFGVKFTPGGHSTFFGLLNTFVH
IIMYTYYALAALGPHMQKYLWWKKYLTVLQMIQFLLVMIHAFQLLFIDCDYPKAFVWWIG
AHAVMFYFLFSDFYKQSYKQSQEKAAQKAAKEAANGSANGSANGKANGKEKPITDSYKVP
EKDLQNSYQDSNVRHRGFVSER
>generic|BTA015519.1|
MGKPSKGGGRGPPKNSEPPKSASNLSSSSGGVGKNTVPSKKRLNFCDHGCLRISCKECML
KQSEDDFDKTYGYYMSDTSDLEDFYDSDVDDVFSEIRPLKENPKQVPPPSTSKSGMHKAS
SDTDISRMDVVSSPKKTLTVIPKKDTSDKVTFTFKPPPPPSQQVLKKAEEAWKVVTSKKR
KTTSTPNSPSKGPIKKRTVFLSKTGSSIRKDSSDKPVNSASSNKFSSLSVEKKTPPPLFI
SEVSVPIVFKKEIIDPMAPASMLKVINKSQVKILVNTFSEYEKLKLHLISKNIKFYTFQV
REERSFRIVCRGLPIDYPIEQIRLAIERHNGFQVKNISQIRSYATKLPLPLFNIDLTSNE
LVKKNALKIKAINDIVVKMELPRVNREVPQCRRCLALGHTQAYCFREPRCVLCGDLHARD
VCPFDPSVGNFCTLKQDDQFGPVFEFAKPIGPPLPVCALCSENHSGNFRGCKVYREIRKK
KIVNLRKQREQAQTLGPAPPLITAKSDKTFASALKGPQPVQQTNLPHSSNDQFSFFEKRI
SALETLVNQLSQQITLLIKVIGALSPASAAMP
>generic|BTA015522.1|
MPPLSDAIHYLLHPDELRWILQWQMTYRPLYRRDETQETPNVKKCFTYLDKTSRSFSTLI
QELHPELRMPICLFYLIARGLDTIEDDTSIPATKKELTLRDFHSNLETDGWHFTENRPQE
KDRALLLDFDCVIQEFKLQKPVYKDIIRDIIRRMGHAMADYCLRAESDGPGIDTRDDYDE
YCYYAAGVVGEGLTDMFLEAKFYRPPPALQDGRRLQVSMGLFLQKTNIIRDIKEDADDGR
RFWPRAVWSKYVHDFEDLLDPEHRLAALNCGSEMVLDALEHVPECLSYLTGVQEQSAFNF
CAIPQCMAIATLTLCFRNPDVFVRNVKITKSEACRLMMESTRDLQTVCDVFKRYIRVIRR
KNASHDPNFLKIITACDKIETFIESNFPLETAKSIMPKGEF
>generic|BTA015523.1|
MYLLQVPAVQMPSASSTVYYLLHLDEIPWVLQWKLWYEPPHIRDEAKETTNTKRCFAYLD
KTSRSFSTLIQELHPELRMPICLFYLIARGLDTIEDDTSIPATKKELTLRDFHSNLETDG
WHFTENRPQEKDRALLLDFDCVIQEFKLQKPVYKDIIRDIIRRMGHAMADYCLRAESDGP
GIDTRDDYDEYCYYAAGVVGEGLTDMFLEAKFYRPPPALQDGRRLQVSMGLFLQKTNIIR
DIKEDADDGRRFWPRAVWSKYVHDFEDLLDPEHRLAALNCGSEMVLDALEHVPECLSYLT
GVQEQSAFNFCAIPQCMAIATLTLCFRNQQLFDRKLKITKGEACRLMTESTRNLRAVCDA
FRRYVKVIRRKNVPRDPSFLRINAACMRIDRFIESNFPTVGNVTTPA
>generic|BTA015524.1|
MQPQVKCPKKIRFVYKTVSNVNIPLPDMSFIHRQDDQEQLDLARKAEEELAEVHVKYEDQ
KNQCEQALEEKRKLIADYRVKLEAIRQSVSRNIGKIIEVSEEKIAFGIRSSRQKQENMLK
TLAATEEKLKGLQEFNKEREEALHAIRKNSETELKSLIDKYDEDMNRKQCELENLMAQFE
KEKLMYIELKDTQDLKKEGKGFSSEGGGKCFLPFFDVTVHRKKGIGA
>generic|BTA015525.1|
MTRPPTPLNNTDADDQCCRSRSAQDQSTQVLTANLGTLLDVYGVEKGLEHFRSTPTLNFE
HFKYYLLKEVFSSLPETTPLIILRDLEARIDEVCWLVCKKAYLERDNAILPEDCVYELFR
VFCLLADLVPDHSNPNVYQVTLKYYGNKISIDPTTESFSPETLWSYLAAQYQHP
>generic|BTA015526.1|
MIVALVCSTVLILASIEASPAPSKSFDELLDAFIGLESNRKNLINTVIKAAENKNINVTD
KFLDKIRETDEVFMSIRSYFDAGKVVFDVKKGVAKMPADFHERTSVLKVEDYLHKKMLKL
SANLKTLEVQMQDLATNDVAILRPLINVLNESDQALVPIIKQLMENLEKTATQMQGGKII
HNS
>generic|BTA015527.2|
MLVLFTLFFIYNCKCTKSMTAALGCSIALIFISIEASPTPTTLHVKNYDELLESLRVLET
DRKALIRGVIEKVENSKSNLTSIFLKIAEETDDLLVKIRNYFDAGKLLFDVEKGKSKPAG
DFYPRTQILQIGDYLQNKMIQVAANLKTLEAQMEDLATNEVAMMRPVINILNKSDQALIP
ITRKFVNEMGLTDTLYSNYLQPTPTPTSKNFDQLLDRLRSFEINRKAAIKTAVEEAASKK
CNATGKFLEVIGEADDVLVNIRNYFEAGKVMFDFNKEKSNTFQADVVAKTQLLRDQNYLR
NQMIRLSAILKTLEAHMDDLSTEQLIPLRPVVATLKRSEEALVPIAKKFQSDMNALQKNA
IQ
>generic|BTA015551.1|
MFAVGPQASDLASDTPTRHSHSANPPNTLPHPREEPRSKSRSCTKCNKKTNPNVKDPCNA
QKNHEVSKSCRINVCHSDSQGNVCYAASKKVSESAKNFPECEKGSQTNLCKQARRNSCKR
DCPTKPSDHEVKKSKPDPCSKPQVCSAKPVCGKDIKKAVADKASQTMIRCSTKKRPDERR
CSRNSSGTQGSERQSDKKKDVCSKRAASISPKRSADKYSISEPGCSLACKESFMPTRNDP
CAEIARTSCSIKSDDLKSVESEASCICECGDPTCDVTIRPRSRRPKRSLLKKIFCKRRRT
PRDRCDRNEDKERRKREKQCEKERKCREKAERKARKAREKACKKRRKELEKARKRGEKQR
KKCECEIAKACKKLERWLPSRVQSSSRSMSLWSTSSGRRSIYDPSNFSPDYNWYQASHPP
SRIKKMSQSGEPPCILNSPAYLSWRKLQLSRAKLKASAKTSALLSGFAMVAMVEVQLSND
SQVPQSMLVAFAICTTLLVAVHMLALMISTCILPNMEAICNLHSISLVHESPHERLHWYI
ETAWAFSTLLGLILFIIEIAILCWVKFYDVSQYAAWSACIILIPVLIIFLAFAIHFYRSL
VAHKYEVTVSGIRELELLKEQIEAGDMERANGTGLLSASQVV
>generic|BTA015553.1|
MKFEFHDSSGTSWSNGKANGKSHNGTLKPEAPGSVTSVNNRGSQFFDDGVNPPIELTRVK
VTMLPDSVPKTPVFVQRKFSDENS
>generic|BTA015554.1|
MSSWVPATTTAALLSTPLVVIIFIVGHMAVTAPSVPCPTGCDCSEDKVGLLTAKCSLNSF
RVDSAEDFFSIQLLSFNNSDTELPISLKDDMFQAFSGVTIIELSNCSVGYIYPGAFRGLK
FLQELDLSNNHITHFHRTSFISTPKLSYLNLNNNPIEMTDLFLSSRSLQELRLESCSIQH
IPAGAFKALPKLKSLSLYNNSLDTIPAHTMPKGLKRLNVAKNRIINIPTEVIYNLNRIRI
LDLSENLINCSCKLMGLQDWLSGRGVIFENDVLCASPAKYHGKSWTTVNEDEICDKEIRM
TKELSNHVFGSSTSVDSDCDDLKGSCDELEEILQADQPLVKRTSEHELTPNDAPAGTEYP
ESASAAEETSDKSGSEEENPKEPEAETAEVTKSDLQDIASDEEEKVVESTESIKSDAEEK
AEAEVENVTSEAEEKSEPEVENVTTEAEDKETVNDEQSAAVTLADASSGSPAVENQNIES
VSTEASLASAKDEEPAEATPAIAEETPNVEEPVTESIGTSADGRSLDLSSTESPSSEEPT
PIPEAGSASSSVSPAETDVDTSTEAKLEESETSVSPSSTVEPSVSSPVTVQDLGQEPETS
SVGSSTEAASTDSAPIETTESSLFSSSSESPSSSVSPSEEPSTPAPDLDVSSVSSSVAPE
TTPSYTEVYSSVSPDSADVSSTSETSVDAISSSESPSTSEAPISSTSTEGSPILGVGLEV
STEESSSPSSTSESVTLGLEVSSESPSSSESPSSSETPSSASPILGDVVLEKDTSISRGA
SDSLEPPMISYDKVMTELKSNPGAYVVGGIVLVLAVLLLVALSRCRKAPSKRRLDINGKY
DSEMNGGTELQEITSLIPPSMTNGTKIAKYSEKPSKDTQNLLSPEEKESNGVLIPLHGDS
NGAATNGTSWSNGKANGKSHNGTLKPEAPGSVTSVNNRGSQFFDDGINPPIELTRVKVTM
LPDSVPKTPVFVQRKFSDENS
>generic|BTA015566.2|
MHFDGCFKLDIWCSEMNSTEHVELRHCLATKLHVPVSAERCHVDCQSPCQLNEWSHWSSC
SQPCTGTRSRTRQLIGSSVNHPACLEMSLVETSTCPCAEYNPRPVSNWSVCLSNSTQLCG
AGTRYRAVGCYDKDDNLVDPSLCGGSTGLEEEPCLIECPVDCVTSEWSPWGHCSSLCGPG
MQNRTRQVLQPPLNGGRECGSLVQTKVCGESCEFFKWHASGWTECSLISANQKQGCGTGD
QFRRVRCTDVRTGAEVNDAYCDWTEQPADFSACHTACPGDCVLGPWSEWSPCSKGCPANE
EQRRTRTQLRAASNTGAPCPHSIQTQICQFNVTCFTYRWVVDGGVSSCIPLGGSPCGEGR
KTKTAFCQRSDGRPVADRCALMKGSILTEVSRYAYIGSTRPSQTGRKCPAPEEQWKPCPA
VPCYSWHASKWSACQLHETGRNLGPGSSNSLGWIPLGFNSAVLDFVRPGLPEEKPWDGDN
ESGKTTVIAKLQGVEDPKKGYGLEYAYIDVRDEYRDDSTRLSVWVLDGEPSHAHLLKFAL
SEETFPHTMIMFVVSMTTPWNIMEQLENWATILQDHIDKLNISPEKLEEYRNQCIHKWQE
YIEHGEDLEIDSALRRTSRNTDEEHNYRNESFPLGEGVLTRNLGLDIVVVVTKTDCTASL
EQDHDYRDEHFDFIQQWIRKFCLQYGAALFYTSAKEDKNCDLLYKYLTHRIYGFSFRTPA
LVVEKDAVFIPSGWDNMKKISILYENMQVMKPDDYYRDVIVPPPLRKAVTRAVEIQAENE
QDFLNKLLQQLQQGNLPVQTAGLRGEPTSLRSPVGVQLSSDRRLSGSPSLQTQLNLGSPK
KIDPNKPGAAAAGEGVLANFFNSLLHKKHGSPGMNKSQNDYSLPSSALGGMSPLEKAAVR
SDAAAELDRLARKKLPGSPIGSASLSQSSSPDQSLNSTDC
>generic|BTA015567.1|
MGLKPKMGDLTVQMLRALPRIGLYNLKPILGMPKLSKRGRGQHGGDKHGCGNKGSGQRQN
IMRPGYETGNQPFYLLFGNEPYYYRHHLRRQYPPLSLLQLQTLIDTDRIDVDRPIDLAAI
CATGVYRFFPNIKHFGINLTDEGIDNFKAKVNIEVQWTSEPVIAAIERNGGTITTAYYDP
HSLFILKDPLKFFERGEAIPRRMIPPQDAIMFYTDAKNRGYLADPEKISWERFVLAQKYG
YTLPKLEEDPDYEMLTERKDPRQIFYGLEPGWVINHHEKVILKPKDNELREYYQQ
>generic|BTA015568.1|
MVRFLLDAGADQEHKTDEMHTALMEASMDGHVEVAKLLLDSGAQVNMPTDSFESPLTLAA
CGGHVDLALLLIDRGANIEEVNDEGYTPLMEAAREGHKDMVSVLLQRGANINAQTEETQE
TALTLACCGGFLEVADYLIKNGAALELGASTPLMEAAQEGHIHLVKYLLDAGADVHAQTQ
TGDTALTYACENGHTDVADLLLQYRANLEHESEGGRTPLMKACRAGHVCTVRFLISKNAD
VNRQTSNNDHTPLSLASAGGHLAVVELLLAQNADPFHKLKV
>generic|BTA015569.1|
MPDSTKLKHSVPSNSTRHINASSASTTTGPSATGKGKKLRNQAQNRQNHNHSSISADSKA
GFASGGKEDSRRDETKPPSVIDVDSETDSNHDTALTLACAGGYDELVELLLSRGADIEHR
DKKGFTPLILAATAGHEKVVEALLNHSADMEAQSERTKDTPLSLACSGGRYEVVEILLAR
GANKEHRNVSDYTPLSLAASGGYVNIIKLLLSHGAEINSRTGSKLGISPLMLAAMNGHTA
AVKLLLDMGSDINAQIETNRNTALTLACFQGRHEVVSLLLDRKANVEHRAKTGLTPLMEA
ASGGYVEVGRVLLSKGADVNASPVPSSRDTALTIAADKGHYRFVELLISSRCIQVEVKNK
KGNSPLWLAANGGHLPVVELLYNVGADIDSQDNRKVSCLMAAFRKGHVKVVKWMVNHVTQ
FPSDIEMTRYISTVNDQELLNKCNECVKIITIAKDQQAAKANKNASILLEELHMERSKEE
SKKQAAAKKRDRKKQKKRDKKESKKFVAENAKNERYSEDPDEEEIEEEYEEEDEEEEEEE
EEEQEPPSEEDFLKLTNKKNRETSSNKKGGNLVQRKAYRGTEVEEAGDSGIDATSQGSCS
SNEVAKQSKEHSRKEKKKKGKGNSDANSAISSSNILVDRKVSASPLNKKEKEIFEFTFSI
EESLSASKCHQPRYWARWIQYQHH
>generic|BTA015580.1|
MSASPVDGSMVEEVTVRITVVVDVVKKRFQSAVSQLILSKGSFYLDGSHYFQLTYLNLAS
KHDSVTSTTDPLGLVSTRSFMGFILGENPTGEVGKSIDLVNTNPSAMQSLSGISAVRKKN
AV
>generic|BTA015581.1|
MTAVFDLPSINGAFEVGIAVGVDPSLPDNHRLPIIANSTISRAAGYTAAWAAVRFSSNPP
EVRNLYCSAAAGIILAGLAETVSGRTNGDWISREQTDPTITEPAPPGSVTQEAIIKALSI
VISTKANLFLMNHHTGQGPLAGYAKKVVLVQYPNWRDNDAAVVTCVHTIGHWASSISVFT
AAAVPGIKALSGPTYTKTINIVLSNDAKLRFAGMPAGTARRSIAYEGAKRLVRNMLGQLC
PNLSDFSVLPGIRKTVMENRIQYHIGASYFTGKARADFEDTAAEDFLGRMDH
>generic|BTA015582.1|
MWGISVSILLLIILCALWSPVSSSSVTDVDFDDENLWLFGRNLIERRDPDPGKRKRGKNK
NGGGRKPNEGGGKNGKGGAGGGHGPSAGAGYGPGSPSYEERKKRFCARKPKCCPHPDPKE
NCEDNLEQY
>generic|BTA015583.1|
MWGISVSILLLIILCALWSPVSSSSVTDVDFDDENLWLFGRNLIERRDPDPGKRKRGKNK
NGGGLKPKEGGGKDGKGGAGGGHGPGAGAGYGPGSPSYEERKKRFCARKPKCCPHPDPKE
NCEDNLEQY
>generic|BTA015584.2|
MSAQKNLDKKDTSVQNITGKLEKSLSIGDGKKDEAKATDAANAQAIGKNFRPKLTSKSNS
TVSADPDKILEYAKDKVASKAAKNKKKGSPGEKGSGSTSKPGGSNSNSGGNNPKPVMSYA
SKLKATSNTPAAPVNPAAGPAPVTTPSSIQDRLQAAQVSAPVVSTNQSLPNAATTFVPSA
SAQATQNVNPVASVPSSFVPSNPSATSLPTSLTFTNSQQTSFTAPTTNFEDILRKSSLNP
DVCDFQPGRPRVVSSQTTVANPSEVEAAVKKLIEDFTQRKNFFKQNLAYYVDNHLKPFLS
NAGNIDVLIRTLLNIVLENEDFMYTLVNLLTTCATACSSCDFISQVVSTVKSMSREFNHT
DEENNFILVMAYLYQGLAEKYASQSALLSEEFRADIMAMLMTEDLPKVKLALRALQIALG
RLEREHSSYFEQEVVAYLSYLSENKSEVRDSIQQVIHYRCLLRQYQDEEALHDELSDNRA
QYDYSSNHSQPMCGPDGQALTDEEIHFLHNMSQEVDCIRLDQLGEILDEAYEDEMDDDAY
NALDEFLKTEAPSVSFIGILCLCFKERWFKLKANLLFYFKINDLGQIEKQPSGLFVLENS
RVQSESSAGLPFAFSISFRDDSDRKHILSARTEDNVSQWIMFLRQAAYEHWRSQLIVLQT
KICELTGNDPLLMYPRNQGSVRDIPTKREILSETFKSHMVLETQHAHLPSESFKSHVIRK
ESPIETANLIDL
>generic|BTA015585.1|
MDADVLYQKLVRIGVILRKFCGLRHSSHFVYMLKHSHSSSIQTVEYSVSDFLSAEEFSPS
EKCISRILNDNNITAINEADFDGLTSLKSLKINKNRLEILNKTSFRQLKELNVLELMRNR
ISSISGIKFQGLDNLKVLKLSQNKIKSLPDGAFFGLKNLEILNLDRNALSVISKSWLFGL
DSLQSLSISHNRIYKIDDGWEGTQTLINLNLSFNEITAIENDTFKDLGKLNQLNLNNNHI
TLIAEAAFNHTPVLETLELNNNFISWTIEDSISFFSSLKRLIKLSLVHNLVTSINKNAFI
GLESLVELDLGNNKLISIDENAFSSSPNLKRLHINSTSLLCDCALAWFPQYVIRRNLEKK
NISAVCSHPQLTFSKSILDLSPEQFACAANDVPRPQIVEDPEEQKALAGNEVTLKCAASS
SSDSPMVFLWKRNNVVLDKDTKNQVHEKNNSIIHYSQLKLLNVSTSHSGYYQCIVTNGFG
NAYSKRARLEIYVFPVFSKSPNNITVRTGSTARLDCAAAGLPAPQIGWNKDGGSTFPALS
ERRMNVMPSDDAFFIVNVKAVDAGVYSCTAQNAAGXXXXXXXXXXXXGIAAVNASIYVSE
PPSFVEKMKDKEAKPGEAVVLECMATGLPKPNLVWSKNGERITNQSNTRYFLTADDQLLI
IRDTEQNDAGIFECEVSNSLGSERGRSQLYIIPISGESFVSKHVIGILMISAVLVAVITS
AIWVCLISYIRAKGQQSSSVSPTQADSKSDHSSQSSKDSGTGESPRRSREDLICNGTTGP
QFSDEQNNSVSVPEVNLPLLSSFLSYNGENVQTCLKETLPMCHRKLPHRRSTYFDIPVPP
DKYFTVRSQMPCHSNSNLESNSEKCTCAPTDFKKSVSFVPPDCKKYCVLLTSQSEPGETG
SEAPKSPSPSQISNSTYHQVRPSSSLSQASSPPSQRHSYVSPY
>generic|BTA015586.1|
MCSGCLAGGSSINCYTCSSVNGSSPSCEDPFHPAMSNYTEKCMVPKKGHTGVFPANFCIK
IVGENTEVKERMVIRACVMKTMDSQCGVFRYQDSTMTGCILTCDFDGCNSAPHHHNPLAG
TGLLLTAIAIANFNALPALLKWIQS
>generic|BTA015587.1|
MDAVLNPLKLGIPRCTGDPSEVELLISEINRQKQVYNWDDARVRQYFYLSLLGKAQIWWE
QNEDELNVKNWEDLKNSFRERFHPSPGTTSWTRFQGRCQNPGEDAMTYFEDKNRLKKLTN
IPLADPDAVHFFLEGLEPELRFQVELRGNNDTLVALRENIRQIEIILKQKAGGDSSRLDK
IEAMMLNLQRDLDSFLKINFESQNKGIEQLLFAMLEKFDKISSTPQTTEITQPKLPPAIV
DPVVPTFETKSGSKLRATLTEEILVNPGERVVTKVQVPNQVRGQYSFKPFKLPDVTISSL
SKVEFLSRSAFFVSITSNINIPVRIRPNIPVGDLVGRQNLTKTATPEIQVTSELPMHSVT
VPHIKPRVIIAGSQHICSVKQRLESLLTPLVNLEIFCSDEVTMSEALNFIEQRNVQPGEK
AIAVILAAERNFAQQQFFHDSDIVVRNLPLGRLKDLTRKMHVVISPVLPRYDFPNIQEII
HSVNSTINNQLISGPTLSKLAVSQEKFPESFFESNGYCLNDHGKDRLAKLIYDHISEILH
EIQETEQVNLTVPTSYTPSIMVGMCDVKKILKNCAEVKGTFNLQTPLIEHNLPSIPKVQS
DPLVFTGEVEPPKSHHMGQFQEPFSAPSCNVSVPIVAPIERNLKLPEGLSCAFGSNHNFP
NVSSEAIDIMHIKADERLSSHLTLKNSSQNSLLRTHTLLELRELRPLPVCANQSPPSLST
HPSSFKSHI
>generic|BTA015608.1|
MAEVEASSSATELPEISKLDAEDEPASKKIKLSKPPENPERLEQRLGGILCCAVCLDLPR
AAVYQCTNGHLMCAGCFTHVLADARLRDEVATCPNCRIDISETPPSRNLAVEKAVNELPS
ECQYCNKEFPRNILERHETTLCDER
>generic|BTA015609.1|
MCAGCFTHVLADARLRDEVATCPNCRIDISETPPSRNLAVEKAVNELPSECQYCNKEFPR
NILERHETTLCDESLSVLMYEENELFRWSVLKYLIFSSPFDYRQNWDLVRAQLILKTKTT
AVLPLHFLVLRGPFGDMKVNAGIHKFEFNEQNNESPYVPLPLPDSAECNRLLASKRINFR
LMFLTRELTGQSDSLNVPGVGWISTS
>generic|BTA015610.1|
MVFVIVSAGLSGTESENDSLCETASLTTFPESYALKNEEAASLKQNYILHMSVARENSEA
KVALSTSNHSCIVYQVGEQIAQLTSLNDHDKAVSNVRISSQNTNLVFSGSLDGTIKLWDL
RRSSKCVKTFQDDTRGDDKLKPITSFDINCDNRVLCAGTELVDGDAFLLFWDIRTTNLLG
GYWESHTDDVTQICFHPSQTNVLVSGSSDGLINVFDINETNESAALQNCLNTQSCVEKLS
WIKSREGEELDISCITSTVDLQLWSLEGASPYLAIDRDTIGKGMSNSSDDCYLVDVHQFS
FTQDLMLLGGCTLGNGDNLQSLKLSHDSKIKPMANFVGNKQIVRCSWHNPDTGVLLTAGE
ASILSVWKPSVTEDLKSTVKPMKKERKRKPTPY
>generic|BTA015611.1|
MLSHSGSRTENWWTRRQCCRTVGHELKIGGFKTAMLSYNGSRPDELIIGGHDGYIAAQWV
TD
>generic|BTA015612.1|
MEISEENMMSLSNYLQQTLSVDINVRRPAEKFLESVEGNQNYPLLLLHVVDKQTVDMTIR
IAGAVAFKNYIKRNWKVEEDGRGDRIHAMDRKAIKGLIINLMLHSPGPIQKQLSDAVSII
GRHDFPDKWPNLLTEMIDKFNSGDFHIINGVLHTAHSLFKRYRHEFKSQELWTEIKFVLD
KFAKPLTELFVDLPEFFEDNMSVWMPHFHALLITDIPLLHADDDSDPGVMELLKSQICSN
IELYAQKYDEEFQSYLPDFVKAVWNLLVTTGQQPKYDTLVSNALQFLATVANRSQYQHLF
QDENVLSSICEKVVIPNMEFRVSDEELFEDNAEEYIRRDIEGSDVDTRRRAACDLVKVLS
KYFEEKIMSIFGAYVQTMLAAYDQNQANWKSKDVALYLVTSLASKGQTQKHGVTQSSQLV
NLEEFAGKHILPELAKDDVNGPSPVLKADVIKYIMIFRSVLRTDVVISTMPQLIKYLKSD
SIVVHTYAACTIEKILLMKAPNGGAPIISSETLAPIANDLISGLMSVLDKQGSEENEYVM
KGIMRSLSALQEAAIPYLADLVPKLTHKLKAVAKNPSKPHFNHYLFETLVLSIRIVCKQN
PGAVQMFEAALFPIFHEMLVQDVQEFMPYVFQILSLLLELHERGQISEMYVELYPFLLSP
ILWERTGNIHPLVRLLRAFIMKCEPTQMESMLKIQGLLGVFQKLIASKANDHEGFLLMQS
LIEFCPNELLNPFMKQVFILLFQRLSSSKTTKYVKGLITFFCFYAINYGANSLIQMIDGI
QPQMFGMVLEKVVLTDVQKVSGPVERKIAAVGITKLLCEAPAMLEQPYAQFWCPLLKSII
SIFELPQDDTTQPEDNFADMEDLQGYEVAYSQLSFASKTTYDPLQGIGDARCHLAQSLSQ
LCATAPGKIPSVLSSGLSEVEMQHLQQYLTAANVQLS
>generic|BTA015613.1|
MARFPDLVRDLTEAGRHLDIPEVTKWFAKVLQYNVPGGKKNRGLAVVSAYQILTPLEKQT
EADIRMAHILGWCVEMLQAFLLVEDDIMDHSKTRRGRPCWYQLEEVGTSQAINDGILLEQ
GIYQILRRHCKNQPYYLDLLELFHDVTFKTTMGQSLDISTSNSINRETNRLDKFTMDRYN
AIVKYKTAYYSFHLPIAIAMYMVGINDQEIHRQAKIILLEMGHFFQVQDDFLDCYGEPEI
TGKIGTDIEDGKCSWLAVVALQRATPSQRALLEQCYGYNDPEKVAAVKQVYQQLGLPQIY
SRYEEDSYNLISTHIQQLSTTRGLHHELFFKVLEKIYRRES
>generic|BTA015620.1|
MEAVDRYPENKCHCPGPMKKLTMPLECMEKGVLDISSCLDAPIILSRPHFYKTSRVYSRT
IEGLKPDPQKHDTYMDLEQYTGTPLRGYRRFQINMFLRKNEHVRILNKVPTALVPIVWLD
EGCELTEKEIDLVNSLLYNILRIIAAVKWLWMTVGVLLVLAGPAMFVYKRLKEQNENAQT
KDDAELSEKLRCEKSENKVQTTK
>generic|BTA015621.2|
MVSTNPIEVSDFTSVWSAFNHGDIFRFAGRELIPENYFERHQRNGSIVVTRPGPGEVELC
HYHGVVRDIPESWVALSTCDGLRGVIFDGKNMLFVEKDKNTTSLSDKHIVFAHSDLISNH
TCGYADNPYSHIIQANKLNNKIRLTIGKIVSLFSTHFIDASCFRGVIFDGKNMLFVEKDK
NTTSLSDKHIVFAHSDLISNHTCGYADNPYSHIIQANKLNNKIRSKRDTGRSIRGPYNID
SNSRFIELVLVVDNKEYITLDKSIAKTNQHCKDIANIINSLFMPLNIFVALTGVVIWTEN
DEITLSTKGDTTLQNFLIYRREHLTKEHPNDNAQLLTSMTPTDWSSCSKDYLAVAFGHGM
DYCLRNKPEKLFDGAVCGNGFVEPGEECDCGLKERCDNPCCDYATCKLHSNATCATGLCC
NLKTCQVHSAGKMCRESNHECDLPEFCDGQSEYCPDNVFKMNGLNCDRGEAYCFDGTCRT
RSDQCRSLWGPSGNQSDPKCFDMNMRGTKHGNCGYNLQNKTFVACSQENIECGMLHCQHL
NERLEFGMESVAILSHSYFNNEGIIIPCRSAIVDLGLTEVDPGLAPNGAKCGSGKTEKMC
VHQRCVPVADVLAATPDICREGCNGQGVCNNKGHCHCNDGFAPPFCDYPGLGGSVDSGPA
SDPNAWHALRTFIYFVFFLLLPLASVVMLFMYYVRNRQCWAKKPHIVSSAKYVSIPSKIL
CTLKDCFAKCGSADKKLTTQKNNTERSENPDSSDPSSLPSNNEIGENKQKVVTHNKSQAA
EGKSEVCKSFIAAKKLEWNDSLSLNESKIHELGESPVSLRGVRSFVKKLESDPCTVTLNR
KLGPSQNLDGFSSLKTEKSFKRSTGVKIKRPAPGVPTAKVSGETKKSTKNEASSPEKNSE
PIYAVISESRKKENNEVETEEFVYENIYEEISEPDPAQQELVYANDSVVKSNSNFACYKS
PPLKRHSSVNHSCSFKDRSSSNSTQQSSLSKNEPCLMSNIYSEVANKTKIAGTGKIDRCK
NLPNRQESNSLELDLQGCVPAPKVKSSFLSSTEHKPEILCDEDHQREGTTELNLELVRKN
LRKTAENNSVEKKPRLSPDRSRANHEPNFGQSLLNQNNLQSASNNPIVASLQNNLIGHLK
GFKITPLQVKKCESSVTLVPTRPAPQPYKTSISGVSSEVVNSYKPPTNPIRAAPKVPMPI
TSVPLKSEPPALPPANATQNEAKPLISSPVLDSTTACNVKELVSSSPTRPAPSLPPANLS
GEDFNRSKSQNSTLTRIASFISRSQKPDVPAKPKLDRDTLRSIKISDPIPQTNIELPMKS
LTIVADKPNIHRAHSFRQNTDAKKRPQIQSFGSMRVPNNRRPQSIPACTRPTSPPPRPPP
PIQGVPGYQEPSKPQNTYDDCLNLMNSEVASVSNPADNIYAVIEESPTDRRERKEIILPT
KKNFSGDGSTESSATESMGLLDEIVSEMEARNTESIYSTGTWKKYRDVDSISSVTNFSSV
SNDVDQLYANIPPKSEEIYSNLPKSSNSSTTSSGYLSPITAKNKFGLKRPPDDEAKQIKM
PTITAPSYKPLNQLHRDNALSAALGADFSAVHNSTKFPVDASKNSSKATPSVTLTLKEAG
AKPVLPSNFTVVNSLSKINSNSSHPLSDKPAQRAKLKLERNSSDSSGSYAKPDLVSSCDI
QSTDKPPDVLNSKPASGLATKKIVGKQPLPAPKPTNLPPRKNIVSNSFKNSKNLGKKPTD
SKVNSRVDSVSHVASLQKKFESNVP
>generic|BTA015624.1|
MNARHADGGWTLLYWAISEGHSDLANVLVNNGADYFLVTNKGTSPLHIAASKGDCKAVKA
LLNRAKSDNPAKVRDLLDAFTVNGSTALHVAANVDVVRCLLQEGATYNIRNGANKTAQEL
TKNDEIRKLLRITANLFETIKKSESTVMSSLSDLAKEDFQAVTGARNEEGKTLRQIGLAS
ADVKFASKLKKKLKIHK
>generic|BTA015625.2|
MPRSKETKSKLTDSDIKAFKDFVKDLPFHKSLIMSTPLHTAAMTGNVQKVQSLIKSGADI
NFKEPPYFVSPIFSAVQGKNKQVVDMMIKAGAELNVEADDHMTPLGCAVLDGDLNITKLL
VDNGARLHTRIYDNLSILHVAVVRGHVEIVKYLIEKGIDVNAQTEDEETALHLAIKTKNK
EIVKLLLDGEADTNIMANNVIEEGTDIDEETGGGPKITTLWLALFLQLPDYIIDLLIEKG
ANIHAKTSGGLTVLHLAAILGYVREVNLFLQAGCDVNVKSHRKNTPLHFAANAGHVKVVE
TLLKVEGIEVNPKSNIGETPLAKAAGHGSLAIVKALVAKGAPINGVSYEKMTPLHAACVT
GQYQVVEWLIKNKANVHAKASMGMTPLHFTCVEKTPVNVIGALIANGADINATCDNGMTP
IHFAASCDKLDSLKYLVKKGGNLRARCFMGQSVLDCKTCKRRLDSNVLGDFKGSNRSC
>generic|BTA015626.1|
MGEGVINPATSDEEDEKQDILLKFEALKSQLKELLDKNETLSEQEQLPISEFDLDSENTE
KLYKKSAEEREKTQVDYKTKISKWDRMKDVIIEKCWDVMEFKGKCLKAIGNSFLVENFAL
PYTDPEAIAKLKHSVQIRELDFSISKDQSTKPWAHVTKRKDNFGRAVSKSQGKSLKVPKT
FEDELDILAPPSHGPPGVFQEFRGCSQLQLNSFLAAAREFPSLMEATVQLRKNFNARFDE
MFALKEKELQEMSEKHERLRTIQYERAASCKKESTPQDPVWTQIEKSHLILEVAPHEIKS
KPPEQKKTIYTRKQKTDESKLQLQYATDSFRENALVKMMDGVLEVRWEDLLKKDVPPLEE
VLSKIPEELQEEREKAVEDWKRKVRELEEGRKRYKKQIDEEWLQIIENLQERVQDFDKKL
LNLYLFRLEVEAAINLKNLIIARTQLYHQRFKSLLRKEENLRNDLLNAEAEFRALNDIVR
SMEESVAKCLLKQENLLAKDKLLEKKFKLEFRQNTPKTQIKAICVELAEAESSVNMFSQS
IKPAKEKIGQIANQLERQSSERTHFQQNIQLQIVLKQAILEVPISGQISDFDNTILLTRN
SIKQLNRVLHKAGAKKIAALERMIKFNGQIVNLQWEYDKLTNRIENLEKRLQYLEKFKSL
RKKMRLVIEETDRTERRINRIKDDNKRMEERMKDISKKITQLKQRRDFKFEETLNDVTRH
RLLLISRRGTLLTEIQQLDANVSTLQSKLELLRMKTYPTLKASPIT
>generic|BTA015627.1|
MRRDLDQERMEKSTLPLIDAFKDIKKESSLNNVENLKNLDLSSFKKKMIAFEKELSDLDQ
MFTITLKKLGVESDELEEEIGELQRNLEPVDALGTAVLKPFSISTIPPAIASKYLLTRLH
FIPKEVEQFQKYLKDWGGHSGGWTDEDHEVFLRLRAKHNPNSVAYYLRQEMPDISAAEVA
RHESWYQEYCALKAAQQRAINDWRESQNLSKKVDLHQAAIEPPPAPSPVKKRDPAIKEKI
QAWKEAKQAELEADRERRLMMEEKRRSEEEARILKQMELREKVKLYKARKLEEAHAAAVA
EQDRAVQEAQKAAEMANTLIKQYRQEDTKWIERKKMQRLHFILEEEQRLERERALAASVA
KDINVHRDPRRLLQPTKVWEKRLQNSESDEEVEKPTVKDIDQVKHLWYYGAMAPGRFAAQ
LPEGAPRSLRPASTKERPQKII
>generic|BTA015628.1|
MDHNPYSLFTFFIFIMTPFRILFLAFLVSEAHGSLLQQSESDDYGFLVDRGPTSDSNLKY
NSKLQKEAESLAAFCFGAKKDAFCTDQCRKVARISVQRICQDQKFVSDAYKELVPCDHVG
PGVCHWFRCHCHPLFEPNATKVTEVTEVTDVTLGFCKKTLLRYFELNKELGTVGFQKD
>generic|BTA015631.1|
MSQAFLAALFQRTLLLLIPQECYDTLFVRQEFFDVKVPQILKILSSKSAKGISILGVFFD
LFAVTSVVAYSYVKQFPFSAWGDSLFLLIQTLIIVLLVLYYSVSKSLTISFAVAFFPTLY
ALLNGGVPFQAIWTLQALSIPFMFTSKLVQAYTNYKAKGTGQLSHTTFIMLFVGSVIRVF
TSVQETGDFTVILMYVLASLANFIIVAQFYVYKKKPSKKNAAKKKAKSKSK
>generic|BTA015632.1|
MAKRLSVVLPILKHQPPKQIPNGTKAVDNDHCRSVMRTPDVEGGDDVSKDISNDPEANSD
SEICAVCFKAFSHYDQLKQHMESAHASTVGCIMCFAEFDSGVSLIKHIKTHSNHCDKCQM
TLSSQNQLLVHFQKVHRNMSFKKKSKSCPDCSKKFESKSEYMEHRLTHKSKQSCTFKSKK
NSTPLAVSKSDNHVNKLKNSSPTSKSNQSLSEKISRNVDDVTSCQLPAKAPSTPSKPPEN
DAPTRSQQATSTSHSESSPPNRTSPTVNVEKSKTPPSDTKSPLTPNPAPTSNSKPSGHKI
SPNAVVKPSSAGAIKERKNSSISKAVLFESPDFAAVLCASVDPKSKPKDSKSGKSVDHMN
MSPVDGKKCVPNPVAAERRRSNIDSLTHPPIERKKAIVLDPMTLTNPERKKEDLKALSVA
ERKKLVDRPVTISAVERKKSSADLATSSSRKKQADSLTPSGTERRKSILVDTTHPSGSEM
KSQTGDSGKKSVISDPITSANSESKHVSNHPTKKIHKKGVKIIQCHLKPGVSLLSKSKHG
SSLPKGSKTSVKSKISGTELSPKSTKGLEKSPPEQDISELSVPKNVSIRLTKLSNQKTTP
SKGTVSSSSVKCKKMGQNLDSSTNQVCESHTMNSHSSDQLRPCTEKEPVSVPAELPSTQK
ISESGVKISPKVTSPMPFDEKVQSQPAAVENSKDMSLMVNSRPKRVRKSLFTLNPEDLLE
ETEPSQVEMNFDESQVVFEVSTVSSNGELENEEEMNTSKEIQSGTEELVVDSCSRQIDKP
VVDGCPTGGENSGEEKLNEEESKTDVKVDLVSELKRQVSMELTRKLQSLGVTKDSLDAGV
PQNCSLILPTTTDSARAFAKKKVVSMEQCIKEFESIQKKEGKKEDKKKVKKGSKKSLKNA
KEQTVEIEENGCEDSVSKSSNNKKKFTKNAKKETDEAEENGFDDLSTLKSSNSRKSIKNG
KKGNEEDEENGFDDQSIFKSTKLEKRGKPGRSRAKMLSTLRDFSETESEAEKQATESTDK
KSQKKKGKRSLEKTSADPEIPVTSESEILNQTSLQPKVRKIKVAKIKKDVDSPQTITSEK
QESTSKPHEKAGRKRRVSALIEVDGMSEVQSPKHGEAPEKMIKTTPTADASSSAPPSITQ
TEPVVPKKRNPPKAKSFDLDDIPQETLIQAVIDNFKQNQSDSLSLCCTVCGRKFSRLQAL
NSHLKLQIFVIRDKHQVLLQDCFPEAPVDPPIMEEPEIPGEYISSISPAHHVSSYSSNDL
ISPKKVTPKKTRCLKGLEIADEFSNGLDDVVNDSFSGSDRSDSPYSSIISSQPVVLLDDI
GHLLPSVYYERQKDFSDSSTHSTPVKDNLTDLDKSLSVVEELFPEPEPETICALCNAKFD
SNTDLMMHIMCHM
>generic|BTA015633.2|
MGAFLATPVTEKISENAAVTEKISENAENEDLICGGSSMQGWRSTQEDAHNCVLNFDKET
SLFAVYDGHGGADVAIYSSLHLPDAIKQTESYAKGDYSQALKDAFLEFDATLITDKVVKE
LEKIAQKHNGEAEEDNENEDEDDEESVNDLYKEASMPLADVMARYRNPSLQGKLPASPFL
RAKKDDPGASSSSADAGCSSSSNVSNSESEVSSSSGGASSSKSESKNNVEAASSSGSGSG
AGPSSSSSAPSSSSHAKEVSNSAPDSSSCNNIASEASSSSKKETAEKVMVNGIAHGASGD
SVSSSQNSKGSKMEAESECQGSGDAGKSAKSSNDDTISSSDSPSGKSPHKKRVVPTRVGS
TKLYEKLLTQGNGVDSSESDEEDDPAFPGAAADSLNEGVATQNLECAAFSFLQVGEDSGC
TAVVALIHKDTLYVANAGDSRCVVSRNREAVEMSFDHKPEDPPEKTRIVNAGGKVTPDGR
VNGGLNLSRALGDHSYKQNKSLGPTEQMISALPDIKTLDIDRSRDEFMVLACDGIWNSMS
SQEVVDFINERLDKGVKKLTDISEELFDRCLAPNTIGDGTGCDNMTCIIVRWKKPGETNG
INSGSANETKVAQEAEQKKPTESTEASTVSPATKAEAEKRCASPDTDDTSRKRSKIDEGI
FFNSFFSQVVKFIS
>generic|BTA015634.2|
MHQDQRNTSNLNEESDLHVNSASEIPGPVEDPHIQFLTNWSRNGVENAGTRWFQGARSQQ
PAKPEFMRTQPLRPPSNEHAHKEERRGYEFLPQYRNVKFNQIHSYLLYSMNGPLDKNWQS
GYEYPLREQRIETDRAENLRCAQQSFRGGYAGARNLECHQTARTKCVDPGAFGNGYLTTG
DPRVYRQNFKRFSYVPSRKEAETSDAYDCASYDRTGNDRTGNGCSSYDRTGNDCASFTSR
GGSPETERLASRLTSGSEGGRLRSDDRCSESPIRPVMREVDLDLLPRFVRNILKKSTEAN
EEAVPGECSSS
>generic|BTA015635.1|
MQFLPMNHPAHTAILPPGLSHHPGLPRPDSAIMKAQGIPGMEALARSGLWENCRVAYEDL
VKHLER
>generic|BTA015656.2|
MFRIRIGNQPEVDSEEINVTFNDVKGADEAKQELKEIVEFLRNPHKFKKIGGKLPKGVLL
VGPPGTGKTLLARAVAGEAGVPFFRAAGPEFDEILVGQGARRIRDLFKAAKDRSPCVIFI
DEIDSVGAKRTNSVLHPYANQTINQLLSEMDGFHQNEGVIVLGATNRKEDLDKALLRPGR
FDIEVSVPTPDFTGRKEILTLYLSKVQCLAVDIDYLARGTTGFTGADLENMVNQAALRAA
ILGAECVTMKDLEYARDKVIMGPERKSRIPDEEANEITAFHEGGHAIVAYYTPHSNPLHK
VTIIPRGQSLGHTSYIPEKERYHVTKLQLMALMDTMMGGRAAEELIFGPDKITSGASSDL
KQATSIATHMVKEWGMSDKVGLRTFDQENNALVKVNDLSPATTEVLDSEIKKILQESYDR
AKRILVKHAKEHRLLAKALLKHETMDAEQIKLLITNAGEEASSPNS
>generic|BTA015657.1|
MFHVVENWGKPGDCLFRAVSQGLYGTQDSHGELRSMVVNFNTKQWEDIEWLVKIGLNITS
LEEYRRRMGNAGEYGSDIEIRALANVLMTPIRVFRRHSLQNQCYSQLFNPDGSDTGGDSA
KVLFLLFTGNENSAADDDSGHYRLLVPASEPIINCARGKIKKPEILKVAYNFDSGHYTLE
RATRAPKIQVRGEWVHSSVLPSHTEPLKKIEQEQKEKVAVDLRGSGPKIATTEVRRRTKT
TEVRRRTKTAESVRSEVDIAVEPAATKEEIVNVVKRDKGRAHFPRRDIRSFQVTAENIAH
ALLFYKINGIHVLQPEKYKSSIIYTLICKFLGISPNNKNKRKVEYITHKHTQHLVKQLSI
LEGKYQGRYWVPHLMEEDVEGSGGVSTIEEEGLESTREHDDGFETDEHIVEEEINFGIRG
VPNLMEEDVESLGGVSTDKREVLESPKEAETDQHIDEIKIINEMRDKMSSPVNWLRKELF
GSFINGGIPPNDRYYDTWVFYDGNEEAIKHAKEDEITMAVQREGNEFLFVNITIIDAKDA
IAALYHPPVFEVLPEKTCVRFHVFTDLPVEQVENKKRYLSILNLLREGILNIIGKELQVV
VKKEDFAIARLQTSSSTIQLRILLLDVVFDSIRSLEQFTGLIQNEFGKTVGGKKENTLSK
LGLTFYLEQAALMPGGSLWDTNIRGEYLQPEDQLNDSFDDLLLAPPFIRACENPVKFSSE
LPVQGIVRGMSMTNITVKLVLKSEGPTYCILYHPEDVILWILYHLYDRRSNVSWIKCFVL
ERTFNIYFEQLTCPFEEKHLHTSYVQINVERCVGYYVCEGEYCRGKYERSGDSYIVKRFD
FIIPEVYRLNANSFVTESTLQAIEAQPLYKTGLNVKDVDSIRSVIADLDATSRPKSATPS
NDDSESLGHSSESSSPESVQSENESSFSGPEDYARKAYYCPTRGRNNYREAGKVRLSESQ
WAAVWDKQEECVRKRYYTTAIDDAVRSLRFFCALNVNKFEQKVSQNDNKKVHHIKIYCYC
VFYKCRNFIIDIFHDPDVLGAPELTVRICSCPLRHEGKFLTRYCSGAKRDALKEELRYVK
PIVCRTAKALAADPEFTFNRNTTEVYSMSTYQQMRSEVRRMFDLHPNPIIDLICLQRFLI
EKYGKATDKKSAKKQIKENKTPTCEKKDETGTKTSHATDAGKAKELEEWEYCKCAFLFSV
SSPLKVITLCEHRRTLYCLKKKTLKGKRNIKGLTVYLDATGSTVNKIPPHVKDIYVYSLV
IAFEPSKPDEKATIVSLSEFYSCDQHVDSIEGWLRESNRYFVENGKKPLAKYIIVDKSAA
LMQASCQAMNKVPLDVYLKTCYNIITNNGTDEKLEATRKRLCFIILCRSHLGKNFVVKIY
HSFPFKTQTVKSDLKIAEYKAIRKFLMGALMLITVTESYETIKELMRCIFLVLLSSKCTK
RVQEAKEFLNEASVKKKTEEIVKEAVGDDVDAVDAKIPIQTFEGDSTYKDSPFYKDLKEI
LTKVVEELTDEDEKCKKDQGTARNSDDKDQREKEVKHDDSVNVKKEKKEDVEVGPSKVEM
EVEEELMTKEGAQDKAKNGADEEEEELRGVQDESQVNGFKNAAFAKYLLVNYAHLLPMWS
AMLCSPLVHQTNGPAENWFNVMKTDILGGQGRDRINRVAIKTENYVAGQTVLIQSKIPKE
GLAGRRNYKKERKQESADREENESTDVDEPSIVNEGVDTQNEEKLSHNSVKGCSANVKSS
TTDVEATDFVAKSKAVTKEDLDSDGNNLKGESTVESGNDRKKMSTGSEARDEKDDGSSSS
ASLKSVQEPEDDIILLSDDDSNKDASILNDSDGEVVIEDAYDPLAKEFWKRRPSKAACSK
YLSECFLKNYISKFDKKHEGKTDVPPTVTVSGAKCSRRSMEFAMDRRNSGHLLKCDEDLV
FEDLYLDYLDSETLVIKHISFYEILEDKYRGSSKLKSGLEGDYPVARHVVPNRRTRGMIN
DSLQKLPRRLMGWSEFRRLMPFSPQKNTDEFWLTNFLIDAILIIFGREIYSDFGKSVRIF
DCETGRRVTRGGVVAPFFAAETLEEQIEFVIIPFGMEDHWRVIIADIRRLASEKICCYWY
LDPFGRTSSYSEPSLKTRHTWQTFISRITPGMKGVGTFKRLSIKHVEQNDNFNCGVFIIY
FVQCFLKQKGHVFRIGSELDTDAYRRYLSMTLLHHSKTLNDVCISCLKNATKEKHEGWVQ
CDYCCRWFHANAECLANESIDFKEFIEQKCIAEFICTLCRSNADRYEQVSRRKEIISVQK
SYEKYLQWEENEESSAC
>generic|BTA015658.1|
MLFEKVSPRIYCFQRTPSGLQKTPETSPEYLFTVVLLWRRVQYLHIWPTDGAGMALFDAV
VKLYNDRNFALERSQGVTSFICLIRMVGSRVYVGGLPYGCREKDLEKFFKGYGRIRDILL
KNGYGFVEFEDNRDAEDAVYELNGRPLMGERITVERARGTDRSRRGFGGGGRFGGGGGGY
GGGRRRTPDTITKTVPQSCTLTGLTIFCIKQRVQESPKGAAQMINESMYDFQ
>generic|BTA015659.1|
MFHSVCPYIRVAMSWSAAEVNLRTVVFQPSVRRLLGSGKEKLGVPANEAVRLVLEADGTQ
VEDGEYFRTLPDNTVILFLRAGERWHPTGADVIRTAISAIPKIVCETIHALELDHETPSW
KIMDNKGRVTVVLHWDQRPGQSSHGTAASSAAGTPKKQSSLVVQSSLDGGGSVNGGAPSR
FTPSPQITVINHDEIQSGSSVYHPHPRLIKQGSSLESTSIHIHTPECSNHMHQPTASRSG
SPSNQNGECDFHCCALHEEGRKIAVHKSVATSPIQDSLSASPQHPSSMADGTRKPGPAKG
HEEIVSSLKRVSSQIFNTGGFIRKIQNIGQQPTPYKMSAEYGPHREANYFVVEFEVAPHH
LLPLKRIYERDVDIIRSNIFKVKDPAEESHSCTLDDELKPPAYRKEVQDMIAASLKVKNW
KPKSAWLPNTGLHYYPFQR
>generic|BTA015660.2|
MANNRATKSGFAAEAQRKVRTAFSVPFRVPIVIADAESCRISLGKINSKYSEELAQECLE
WIKLVTDENIDVAGDMDNFYEILKDGTLLCRLVNALQPGSVKKINESTMAFKCMENINNF
LKTATEMGVPAQETFQTVDLWERQNLNSVVTCLQSLGRKGHQFGKPSIGPKEADKNVRNF
SEEQLKAGQGIISLQYGSNKGANQSGINFGNTRHM
>generic|BTA015661.1|
MQAGTHDSRTPRRGVWGQRATVIPAWAPLQYAFDLGCHYIDECANPAIASRCVANAECCN
LPAHFLCKCRPGFEGDGEVECRDIDECLQPNACGINTVCTNTPGNYTCDCQTGYQGNPYN
GYCQVLSNSLGLLQCVDLNECEYKGACGLGALCTNLPGGHHCECPRGYEGDAYRGVCTDI
NECLHNVCGINAICRNEPGTFQCSCPQGFAGDPFSSCTDVDECMATPCGVKSECVNTNGS
FSCKCLPGYSGEPEKKCLDINECDNPNQCGINAKCMNTPGSYVCVCPEGFSGHGQIYCEN
VNECSANPCGENAVCTDTVGSFVCSCRQDYTGDPYRKCVDIDECAILDKPCGQNAVCENT
DPGFTCTCPQGFAGKPDPSVACEQVDVSVLCAVNSDCAEHAECIEGQCFCLNGFKAQGSL
CHDIDECLSLPCGPFSVCNNTQGSFQCSCIPGNVGAPPKIPCKPPCDDIKCGEHAFCKNN
EQDAYCICEEGWTFSPADVSAGCIDINECDQVHGVNGQCGLNSICTNSLGGFNCECQQGY
SGNPFKQCFDPCDAVSCGTNAECVISNNEPSCVCSPGFTGTTPDGCVDIDECDNNPCPIG
AVCHNEPGSFSCKCPGGTVGDPFKQGCSQAKIQIGCGPENPCPGSELCIRDDFLEESVCI
CQRGYLRDAKTGKCRDVNECTELRDKPVCGVNAICKNLPGSYDCQCPPGFNGNPFNSCEE
CNSSECQCKHPYQLLNGECVLAGCDNGQCPNGAECITIAGQVSYCACPKGFRRQEDGVCE
DIDECAEIAQACGYGAECINKRGGYECLCNQGTSGDPYILCSPAQIKCFNHHDCQANEKC
IQPGECVCPPPFITDRLDGNKCKSPCEMLSCGINAECNPHDPPRCVCRPGFTGDPLLGCI
DIDECVNSPCVAGAKCINEHGSYRCDCPKGVTGEGCADRCARNPCGENTRCRDVNNGYEC
SCLPGCSGDPLKGCNCETNRLDACSGHVCGKNALCRMTSGSEPECYCPLEFPVGDPDSEC
KH
>generic|BTA015662.1|
MDCYTAAAAPMEISKKIVLHFKIHNYSWDFSFLVAPTLSCDMILGIDFLCHTGLVLDSKR
GQIHFDFFKKKRILPLTCFKPVSPVAEEPELDDEYWNLIGDFSDFISAITDWYQGVQEDE
LSSIDLSHLTLEQRVKVMEILKKYVNVLTAKLGCTNLLEYDIIMTSTTPVRRCPYSLSPP
KMEHIRNLINKLLDLGVIRPSKSSYSSPAFLVPKGDDYRMVIDYRALNKQVDIEAVPLPD
INTAFSWFGKAKWFCVLDLNSAYHQIPLTERSKPFTAFTLPFGLYEWNRIPFGLATGAQV
LTRLGNLMFDDMRFKSLVNFLDDYVLFAETFEELMAVLDEVLRRFADAGITLNPKKLKIA
VQEFGYLGYLFSKGCIKIDPDRTLAIRRFDPPRDPKGIARFLGMVNFYSKFIPDFAARAL
PLNQLRRKGAKFIWGPEQEEAFRDLKRAIMEPPVLQTADFEKEFIVQSDGSGAALGAVLL
QLVEEDRLPISFASRTLTEQEVKFSTYEIECLAVLFALEKFRFYLEHKEFLLECDNEALT
WLLAHPRQLGRLARWVVRISAFKFKVKHIKGTTNVTADALSRMFYPEDTEAYQEPLIVNF
VDLLQLANLINVVKIDLPAFPVAFTDILKHQIEDPNLGPKIINLRNGKSVPRFSLNKGVL
CCLEARTKQPKVVLPQSLIPLVFKYYHDSPIGGHLGCYKTVQKIREYFTFPNLRQDIEKR
VKSCEICALSKPAQNTHFGKLASQIPERPMEKIHIDYMGPLVRSKSGNRFILVCIDIFSR
FIWLAPTRDATAQNSVKELQRIFQSVGFPKFITSDNAKYFRAGVFHHFCVNFNIQHIYTA
AYHPQANNSERVNRNLKSALIAYHSNAQTTWDQNLPWIQLALNTAKHEAHGCTPFELFFS
FKPNHPLSLSWSLNELLPDDPSKVVDVLKKAKAKMFQSHERKRERYDATRTQHPFAVNDL
VLVKTHPQSKKIKQFMAKLAQRWYGPLRISEFRTPVTAALVDPKTGKFERIAHVSQLKVF
HAA
>generic|BTA015671.1|
MRSLFVRCVLRANEDIYGCQWKLTPILVVEYIRMLTISGVLFVCLCAAQAYYAPGSVPSQ
YQRPNTSNSPYSPYNPYNPYNPQPQPSNSTDAAQAYYAPGSVPSQYQRPNTSNSPYSPYN
PYNPYNPQPQPSNSTDAVPAPPKNETQPEWNPSWNNSTDCDFGPCDEGTVPEPEWNPAFD
NDTNSTDSSDDWPPSYDFNNSTDQPEWNPSYEFNNSTDQPEWNPSYEFNNSTDQPEWNPS
YEFNNSTDQPEWNPSYDFNNSTDQSEWNTSDDDFRNNPEQNPDDDIDSLFDDGPESKPTV
EASKPKPPSPNPGPYGLGGRGPLGLGRGSRYQNAPSAGY
>generic|BTA015672.1|
MWPRNYPETTHIDSTALFRNGSQEQRQKHMFPQQLCLDKAIRRGIESPGREVARVFYICE
EQTFSRHQVLQYSRAQEGRCTNIPELPNFLRQNVGGASSSYVNPFQPFESDQEKWAETSD
NYEELQQYHHMGDAENQEDKPAGTFNDDGPSCSLEGIPAPPVDNPVNKSAGDSEKPEFKP
QVEEPTDAKEQVKMDDDEENLKPAPVKEDSKVKPAAEIEEPQLKSAPVNPRKPPSGTTEG
LYAQKNKAESGN
>generic|BTA015673.1|
MDLGRYYEEGTNIHHLERRGPSLSATKSARFSLPGKILWQKPNINIKENIKEGCSWLVAF
RRRTPAYSWVTVDRGLVQVRRMPGNGDCLFEAIHHQLGIVRPEVPAPTVETLRRSVQIFL
KREKEKDETVYLNILNTASADPYIRSAAMRTLKERRKLASSRRRSASRATRDSAPSSPTL
NDGSASPYSKRTACSSALEHGIKRTASVGSASVPASRRAASTSPALDQIGIVQEG
>generic|BTA015674.1|
MLQISIHLYNENGPDFLFDGFPNEIRICYRGSPGGRNHYDSVVAAHFKATRLPVMLYISP
CVYLEYKILYYNFVTKRQRFFRLFRKQCDRCAKQYERCAKQYDRCAKQCAACAKRCQDFV
KECATEEELLKESASTTDRERS
>generic|BTA015675.1|
MIFIVNDVDELLDLIFYSTSEQKPLVLNGEVSTDFVNHQTDGGFRLKSSYSHHCIKIDGH
SLWSKEGKTCHKTIGLSSAELRDGSILNDPVFNATRTLYSNKIWNSKNHLIFFLKDLRYD
FSKSSSKPQQSARHREFANESGYNHEVDSVGSVIFCFKFFWRFFKGRKAIICHTQGCEKY
DPFSENLIALQGENDDNFFDFSWKNMHRKPMKVLLDYWTKPNLHVLINFESWTKWLTFHE
IALEHLASSLNCSLKYGLEEKWLRLREEEDGLRYDINLHIFGGNGFSLREFDTSEIDLAV
SIDTSAICIATPHSAFMSQGLVIFVSFTPIVWALTLITVFLFILLQYLFLYSQREFFDQL
YSEAKRDNFRGTSSMLTVYAYFVCGSPPTITLGRLVTGKMIFTIFSFSALIISTAFLGSM
TTLLSNRVLYPEIDSLRTLEESDLFIETLNDLEIDIDFFAGRSESLRGKLVKNYLFYESE
LFDQELYSSENLDFMLNVSHIFSKSTSNAFLVGLPFMSNPRENVIILQTHLQKPVEYHLM
KECLMMYPLTLPILKNSLFYDKLNQVIASMLKTGHAGRILDDTTWDLIKWGNSSAREEHV
EPRAYDMNDLQSAFFGLVVGLFLSFLAFVGELCIDFFQCSVPVKFLKRRNIC
>generic|BTA015701.1|
MASSDENDEDLRTAIALSLAESCRSESESRRKNLENAKAGSSINSGMGFLGLDRRAMEEE
RLARLKRKPEESVTDIRQSVETVPTSITSSSITGISSESLKYPKGVIKKTWAFGHKQTGN
EVKLEEVLEAHTLRTALLSAFQWDTNWVFSKLKIPPNGGNTKCIFVMQGKEAAQREAMRK
NAKEMHMFLRLCFPPMEGQVNCMHSKLMLLFHPDKLRIALPTANLVSYDWGETGEMENCV
FMIDLPRLPNNSKNAPDDLTSFGKELLYFLEKQGLDADVRAGVLNFDFSETVSMAFVHTV
GGASFDTDAQRTGLPGLSSAVRTLHLETELLEIDYAASSIGFLNDNFLTNVHSAAQGNDP
FAKSETTVSAIRSNFFTPASSRRESSIPQPVAIRDCVRVYFPTHDTVSSSTAGGAGTICL
QRNWFESGTFPRSCFRDYRSTREGLLSHNKILCARGQREDINTGRVKDVAWIYVGSANLS
ESAWGKVFFNKKKGEVKINCRNWECGVVLPVPEDAVLKFRGLKGDKAISENKDEGDLVSM
DIFKEVFDLPFCVPGERYGSKKPWYFREQM
>generic|BTA015702.1|
MGEWKNDKRTGFGISERSDGLRYEGEWFGNKKYGYGVTTLRDGTKEEGKYKNNVLITSHK
KRHLFLIRSAKFRERIDSAVNAAQRASKIALQKADIAISRMSTARGKAVQADAVAEVARE
DYAIAIATAQQFAPDFVSPGLEKTKLRYQENYIKPILPSDKSIDKTSVPSGMDQSNSKPS
VSISPPQQARATPPPSSFNTKIPPSQQYPQANFQPQNPAVYQNKSPPSNQYQQPMQPQAP
QQNASQYQQKQPQNQNQYNQQAQQQQSTNAYLQRNTNQFSQNSSQLPNNQYQGSTTQYGN
PSNQYNSPSNQYGASSQYGASSNQYESNQYQPQNQSSLNQYQQHNPTQYQQHNPTQYQQP
ISHQNQQNSVPQNYMPQGYGNGQSYGGYSQDPRVPQQRMPSQYDGDKQMAPNQISAEENL
GLHQRRASIRRNSKPLSGDHPGYLYQQIQNDRYDQYKRPPSRDSSVDRYTRAASRLSGSR
QPSVDKQKSFDSTSESREVRGNSVMRATTPVTGNGSVMGAGTAAETAFNSSVKSKPPFED
IIVRKQYDEEEENLLFSPALMARRASESWIDTLPVEAIPTTSSLQRKKSLPDFQGLPQAT
RPIPREEASILSSARREEIRRQQEESERLRANPLLYLVSPHVRVSMICSINYCFNSFNSN
LKKWEKRQCINELVEIYEHQVTVSLLKLALHETLMVKRRKRSQNSSRNS
>generic|BTA015703.1|
MAAKGTLPAKGTLDDSASYGKNLQQSKSTPAKRYIRFGTISPVSNTGSESRVFKQQQQQQ
QQQQTSTNLDGLQRALLSIIKSIMFVQLYYMYYIFVQYLVKRNRERWNRPGF
>generic|BTA015707.1|
MGQISGWIEFPVGSCFRVGHVSSRAEFSVVNFRLSKIRPDDWSIDLSFRWPSEPYGAQPG
GQPPEPYGAKAGGLPPEPYGAQPGGQPPKPYGAKAGGQPPEPYGAQPGGQPPKPYGAKAG
GQPPEPYGAQPGGQPPKPYGAKAGGQPPEPYGAQPGGQPPKPYGAKAGGQPPEPYGAQPG
GQPPKPYGAKAGGQPPEPYGAQPGGQPPEP
>generic|BTA015749.1|
MPEALAEALASTMPSLTLPWIIALAVLALIFPPIILLYIFILLVWVVGNLIGAGMGPAML
SLMGFTGIIPPDPAPHIGS
>generic|BTA015750.1|
MCVSLYIILPLFANFFSGRYSTSVFEQPPFDHWEPKVSVAFNVCKEIVNISAQSLFYTVQ
LKSGPFKTHFIRQLHEASIQTISKSHHNKLNEVVISDHVKNMIFIVEDIDELLSFIFDTI
ANENPSGSSHARMSRLENDERQLSGALPHYCVKINEHLLRSSEKRCDEQVNITTDDLKDG
SILSDHVFNTTRGFHGHKVWNSKNYLVFMLESTDFEQNCDNQPRHEPRLPHYQWATKMAD
RHFRVDVAESLMLCFKLFWRFFKGQRTVICHPEGCQKYDPFLENLISNIGEAGGTFFDFS
WSNMHGKPVRISEGIAFVNEPQNPGLGYSHDLEDELESAFLFHVIDIFTHSVNSTLDLGF
STLLELLDIEVVPTATRYHKVKLTAQNRAQGKGNHVRIPMIFDLPLKQDYGSELRSP
>generic|BTA015751.1|
MIRDLVLLTLLVHAHGYVYPKNTHHNQHQHQHQHHHRPARQGPPPHPAMAKYYQVPKGPG
APKYPHPPPPHWQNRGAPPNHGRPGGSPVGPARPGYYGPPKNVVPRSPQPYLHKPPNFIP
LGSHYKSPVPSHRPKEPVYAPTYHAHPPPPPQPHSRYHDDERGPIRTIPAPNLNPADKNS
QHYDYPSSVPEVSPHIHAQTAHLESFNGYQVTEDPSLHKPHSGQDSYFAPDPDPHVPTLK
VPPTTDPHSLPSNGKLPLDIALQQEVDQSNRLTAQELFNLMNGFHPGTGGVSVVPQYVPA
QAFPQIYPAPAIIMPVVAQNLDLQNLEPQAMPSNFSPQMETFNYDERTQQGAHGTDSFPE
ASSIDMHREMEKQASQRANFFAKPEEKAEKSRFYNANNDNSGENDEGVASNQVDFEPAER
AAAKKAQKLLSSKHGADTLATLAQVQSLSSEEDSHEERKTTPDSSPILDIVRGEVVEDES
EKPPREIVEETRPVFNPSHYQNAYNSQYSEADLQKNTSREEASKTRVVEMAYSSKITGAK
DYAQNHKEEADSSSSEEDSKESRDGGSSMEIMEATDSGDGIKVISLETSYSSSEPKPLNS
HSQLPYGARLRVKDS
>generic|BTA015752.1|
MKPPKTHIKTQTSMAHAQGCPRLDSLKYDEACFEVAFNSSEKHGVKVLAQTAECYLCDLE
ELGHLPAKGGNHYFKINNTAYPLKFAFVDDRDDQPLCHLKFHFEEHGLYRLNISNNTCSP
VETIEPPHNIYSPFLHLIGAYVICLILYQLFKCSHVFLLSWRSRSSLISSEIRNDLGSVS
SGGDSAVLLRTEPPTPQKKNKARVKALDAFRGIAICLMMFVNYGGGKYWFFKHSAWNGLT
FADLVFPWFTWIMGVGIAISLRSQLRACVKRKQIFISVLRRACILIILGVILNSQHQNDL
SQMRLPGVLQRLGLAYFIVASIETCFMEKQTVDQNSARWIFMPDMLESRAQWFVVKCLLG
TYFLIILFLPVPGCPTGYFGPGGLHNHSAFFNCTGGATGYIDRLVFGENHLYQRPTSAKI
YKSTIPFDPEGLLGVIPTVFLMFLGVQAGRILHCYQSTDARVKRWIFWSVLTVAMAAVQC
KFAKEGGYIPINKNLWSFSFVLVTASSAFFIFFALSLLIDHFQLWSGTPFRQAGMNAILL
YVGHDVTHDVFPWSWKPHSVSSHFEFLFMNVWATALWMLIAFALHKKGFFITI
>generic|BTA015767.1|
METNPISVIFMKSDSKGDRLLFRFPFQDNLRPETRQQKRRKNPYALTVNEDLLYAPPQQS
TNVIKGQLSGFSDEVLSTLFAVKQELCEHKFELKVNDVRFVSHPTLLNTHIRHADLSDYK
ANSPSIFLVNIVFALQAIASHSIVKCYYDLSKQLGIALRHEEQRCGYVSEEMKTMIAIHD
ATATRPEEASLDGHESPFDMILKQCSLARNLKTVYEDLSSSGKTHLRVNKWIQASFCLPQ
KVHQCHRKGFMVEPEMIDNCLKNLRPYHGILLLTDQYKLLETIPPDASPALTRLIKMYSP
IKSLQTLSADADLTLKQIFHLVGHLLYWGDALIIYPICDSNVYVMSPDAPTYSHSPLIEQ
FSESFPGHNLLQVMSEFSLPMSMRQKISPLCQPHEQAELVQILVWLLQHRLLLQLHTYIF
FIPTQSGLSNHQEQSGPSSHQYFSREERNDSFQSNSDIETSSAREPSESDISSNVSDDKV
LNFTHLENVNYSSFDEPVDQIDGISSQEFLADFNEEERSSLLKIPACSSPEDFYLLIRLC
KRGYLHGMHHLEEIMYLENVRRSQLLQILDKFRDVLITCEMEDLAISMFHSHSAD
>generic|BTA015768.1|
MAGDQGVNNSTDEGFIDTSYGSQFFRAARHIDFLDIAEDGWAILGKSNLNSRYWTGSIWY
YMNVDDAPREEKYLTGFDCKAGINDGKILSDVSQSVIFGKDDGEITVLCLTESEKEHEFL
FRPEVSALEHDDMVLSLAVSADKTAVVSASSDCSIIKWKVDKLEVEHRYKYAHTQSVMSV
ATSIEDSNNVCVSCSLDGSAILWDFRQPKPASVILDDASCSLTAVSWRNNNEVIIGTSWG
TLKFLDVRNKLITSHPCYDRTIHRILPSNDRRFLAVGGDTHILKVFDVSSDSAVCVYEDT
RHEDFIHGLAWHPKTQNLYSAGWDAKVLCHNSINQER
>generic|BTA015769.2|
MCRSLSMRGLIDFLVRLVVIHEAWVHGIILAAGQINNVYNVYKEDNGAPIPDYTVSRTVG
KWGPILLEDMTLIQHIAHFDRERIPERVVHALGSGAFGFFEVTHDITRFCKAAVFKPGTK
TPVAVRFSTVTHERGGPDVGRNPRGFAIKFYTSDGIWDLCGNNTPIFFLRDPMLFPAMVH
SQRGRNPRTNRPDPNMPWDFITHRHEMLFQIMRVYSELGTPDGFRHMDGFGSHTFIMVNA
RNQPVYCKFHLLTDQGVRNLTAETAKKLAGENPNYSSEDLFEAIEGGDFPSWSMFIQVMT
FAQADRFEYSVFDLTKVWPLDRYPLLPVGRMVLNRNPQNFYHEIEQLAFCPSNLVPGIQA
SRDPMLQARMFSYKDTQRYRLGPNFMQIPVNRPLETPYNLQRDGPMNMFNQGANVNYYPN
SYSSLRTDPYSDAITYNITGVVGRHDTKDEDNYTQAREWYLSLSDYDKLALAKNVGADLK
GCTSAIKKRVFSAFNLVHPTLAGNILMYTPPE
>generic|BTA015770.1|
MLTSERTDFPRLQRQRLFEIIDTISREREMTCGVTSDPRTFRDVHSPSSTTGSDETASSV
DVDNDDDDVSVGCESPPPGGKQAFGQVISTKQPFGQVISTMSQSLKFSIANILRPEFGGA
PLRRAPAPAAPPRTGKCSPIDLSKEAPLPAPASPAPSASPEASANENSKMWPAWVYCTRY
SDRPSSGKTR
>generic|BTA015779.1|
MLKDQHEGSASPGPSPTVVCAGCEQRIVERFYLLAADRQWHVACLQCSQCKLPLDAQLTC
FSRHGNIYCKDDYYRYALRESLHRVPLYTETKTSCMGPEVEVIWTSEVF
>generic|BTA015786.1|
MADLTAPPFSDIKRPEDVVTMAMKDNLKFGVLIGLIEVGQVSNKEVVNTVLHLSFNLMAQ
FDRVTGSLRIGQHQLTTIGPLTPAFKPRSAPTFSV
>generic|BTA015787.1|
MADSDSDQFESADEELSENEEPKTPLTLSSAAYSNKATSDVAPEIVQPQSKKININAGLQ
KLSLHESATNAEESLARKLNQKNEEIPSASSVPATKVSGTREEAVVKPISNIAADKFEDE
ASDSHAKKVASSAPEVTTSKTSTTEPIPQNEKISKLESDNSSYLEQQEVDVLHCPEDNEN
FEDEGWDVEPLSDNDLSSETPKCVLLGFFTLNEVN
>generic|BTA015788.1|
MELCCVLLRAQQSRVNQRKAPSNFRIDQKLYKIALFGYLTSAAISGASLGVTLAQIFKEP
ATINYPFEKGPLSPRFRGEHALRRYPSGEERCIACKLCEAICPAQAITIEAEERSDGSRR
TTRYDIDMTKCIYCGFCQEACPVDAIVEPWKVPQDAAKNVLRLLAPPETLLIGVRSFVKT
QKSISSEVARASVKPMDKISENVDSMRTLVTTLATSLQKNKSMADKIKAETMKCFQNCEM
AQRTQDTPSGLQNQNLAPLDFFNNLVSQFDHDLNVLRLEIENAERHVKSLTSSSELNPQE
LSLALRKLHDSFVALAGRLQGVHSSVQTLKNQHLSLRRQYLKDTTNIFEKKPGLVKKNTN
PVNNIVTFSPGPTPFSAGKTTGSTPATTTTTTTTFKGLGGVDPGQITSGTSTSAGPTDKV
ALKDNPIPNELMQTVEQFKSFVKTQKSISSEVARASVKPMDKISENVDSMRTLVTTLATS
LQKNKSMADKIKAETMKCFQNCEMAQRTQDTPSGLQNQNLAPLDFFNNLVSQFDHDLNVL
RLEIENAERHVKSLTSSSELNPQELSLALRKLHDSFVALAGRLQGVHSSVQTLKNQHLSL
RRQYLKDTTNIFEKKPGLVKKNTNPVNNIVTFSPGPTPFSGDQAPIAKGRRIREEAIKGR
VTATGASHDQDPRCGDQAPIAKGRRIQEEAVKGRAPSTGASHDQDPRCRDQAPIAKGRRI
QEEAIKGRVMATGASHDQDPRCGDQAPIDKGGRIQEEAIKRRVHIQNTTKTTMQKTTSSR
IQEKTIKQLGINTAIASSHDRDPDGIGDQLGAHCRRQKDPNDLPENALTGEVKENEKDDE
RKNPPTIEGAHRQRQTDSRGGSQKSGQGFQRESRLRSPMRGSGAHRQKQTDSRGGNQRSD
PHPEHDEDNNAENDEQQDSREDNKATRDQHSWGGGGERYGNIFSICLTFSIKSR
>generic|BTA015792.1|
MDSAVVCAEPDPNRVPGCNLSPEDYLNAAVTSPRYEVEPQNDALACDPANQSLDTSVSVE
NPEGPDLNDSAQNIVETWADEFYRMAPRPESFETFPPAPPPAPAAPCMTPYFVDPAKQFE
CPLCKTTYATLARLKRHYGTKKHKALAEKAEAPPPKHQEARGLPPRRLPQMPQFQTFSDM
DPYPADWAIFHNQLDFLRAQPQMAPVEPHQNIFFQPHVNYPFGSLCNTHQSAQYLPEAVP
SPDPRYPPSYYQPQTPTPSWYYPITPYPSPNPYLQRHPEYPPPEHQKYEANNNFPAEPFD
QRPIQQEALNLWTAKPSLDVTEDSVEEVPPSSDGSETMSPDSQNEPVSSTECAASPERVK
CEQCHREVSNVGSDAGHPKCETCGQSYPSVVSMLVKNAVKCEICDTEFGSRVELTRHKHL
HKGRKEFSCHLCPKSCDRKDQLLRHLRVHEPHGESQAKQY
>generic|BTA015872.1|
MKSARGRKGSVPPETPSTPRNPTPSTSHERERPRSPLSPAKYSRRQEKADLQNLNDRLAC
YIERVRRLESDNNKLTKQVTTYETKLNREVTDVKKLYEDELQAARAALDKEAKDKAKLEI
DTRRMFEENDYLQTELDKKTKDLATAERALSVVQNKLNDITNRYDQCQGERKKFADELKV
VEKDRDKLKRQLVEVRENLQAEMLARVDVENKLLTAQEDFVLKEQVFERRLQETQVQRKT
EITEIDGRLSQEYEEKLLKSLQSIRAQYEADLKKNKDEIKLYEEKLNRNAEVSSKTNEEL
RQLRTSQEITKSKLREFEANNDLLKKRVKDLEGLLEQERENYLAEYNKLTGEIDNLRKEM
AEQLSEYQDLMECKVALDLEIAAYRKLLEGEESRLNISPVQSPEVGHSSWFPSSYQPTPS
GKGKRKRTFLEESDESASSGYSIKSSAKSDIEISEVDSEGRYIRLLNKGDKEFSLAGWAV
SHTPAGHAPVVFKFHRTHKVDPQATVTIWSSDSNQAHEPPVNIVMKQKWPVANEMKTLLL
NQSGEEFASTELKKEQLSTSMFRGESSTGYFRRAGAGDGDEELYHQRAQAGDDKCCIM
>generic|BTA015873.1|
MPTNMQSSLIFHYNLKLYGSEGDTYDNVSLKRFVMQSVVGNVAAFRVHAPSSGAFLLDIF
ANAVTPKEYLTGEPMKFKSVCKFKIICEELQTVMVPLPDCASGEWGPTKATRLFGLIPIT
HQDALVFAGRELELQFRMSRPLTDFMATLHKNGVEEKRLSKFVSHTITDDDIVNFLISFP
EEGQYGLDIYTREVNSQTENSGEKHLLTHCCWSSAVNEHLLSGVLGYKYTQDQLSWAVSL
LDLGTVFAPLPTGYLMNKIGRKFTFLLIASLFTLSWCLKVLSVQPGFLYAAQILAGVARG
VGLTVTPMYSGEIAETGLHGMLSTIFKLMFYSGMLLMIIVAPYMNYTTISYMGLTFSLLF
FFSLFYIPDTPYYYCAVKKEREAFQSLKWLRNQDKTENASVLNKELAMIKVAIEKVMGED
SGFRGLIMKPSNRRALFIVLGLFILQRMIGLNTIIGYGSITLPKGHPFITPQTGMISFVV
ALFISSALIALFIDRIGTKPLLISSSIGCGFCTSVIAVYYWCDRTNGKAAIAGFFWVPYL
FFVLEAFVFSIGVGVVPTVYLSQLFPINVVGQASAASVIVASFVTFVINKAYFYVGVQFG
IFMMYVFFSMSAFGCAAFTHFFAIETRKKRDAEIVPVGSVIETASARK
>generic|BTA015875.2|
MSYPLHPQPTPPAFPEIIPASDEDAGHPIPPLTQQTPPNPKLPSTSASPDLIPAACPKAV
LLIVILETSDKEEDPISREKDEEPVPKRSRLSCDGKYHNQYNWPPVPYGQSGRASQSAVY
KDSIIHARAGSDREVDWLLLLHIRHILRASRGIPPLNLAERLARLFSMRVSRIALPPINV
ESFIASLSL
>generic|BTA015876.2|
MKPIVLSSDSESDVEFRVEATPSPQLTGPMGQAPQPQPLELSAQRLARAAARLQTSRRPA
SPASNPATVRKITKPVLVTGRGKATAKSKPAQGIKPITPIPRATELRPAIKPMRLVRPTS
SAAAGAPPSPQAGPSRAASPASSPTQVRQSWWLITSSDEERLLSLTSASPRPHTPPRARP
TSSSHVSSASTVYLSPRTAPSLAIDLHREGEGVKKEVAGLAPPLLVVPIGLVSGETARAR
TGAYGI
>generic|BTA015877.1|
MSVSQTLDFPDPEVAAAILAKVEQVYPGLADDAARELAIRQGSAENAMLILVAGMNEHRR
KFPTFGTEMLLHTILAVLKTGECSVDFLTKVADGCRMFGFNVNLDRDLIKAIYLTFGDYI
NSRDVWAMVTYWKTLVPNQCLRIRLTIEQAEWHNLTSFTSVKSALTLHKQFYWANLFQLH
AYSAQLGKFRIAMDLIHDDPYFGFNKNLGEASSTRYKDLAGACILLLIKADNDKGLRKYK
GMANRINNFSYIKFLIRQYIKATVSRAQGDQIDEARKQAVVADLLPVSPGFTLNHVQVCT
KAYKPGDDSDSDEE
>generic|BTA015878.1|
MDSRLNIIVDARIQASTKGEEIRNNLNQISNPTVRLTDLAIPEISWIVKEKEVSLQTHFK
QLLKLCTADETGTESSLSIGLAIIGCVDLLFYEDVHSLLTKEAVRMVPLSIQDFVEEHKF
TVKWTEVGEYVHMNPRHCIYVVSLMLNLIGKTLNSANYVPWMDRRSHSYGAALGFDRDST
ELIKYQPSLEFCKKFNAEVRARWQLIRRCFIEAWVLSMKPGPIGTAAATVLVLLRGAELT
NFASIVQQLLVLHPELMGWNGLASYFPSIIKAYRKYSTMGRYADWIKLLLPDSMVEEFKT
SNLRIPFTVARAIAEEYGQKSLSQAEGADTSAAVQELVQEAISIVKVAQGARTVDTQLIR
QWRLGNYSNKPLISLLDGEKPAQLQLPPVPSTPTIQERMRGE
>generic|BTA015881.1|
MLWPVPLLALTFVSLCTACPSLCTCKWKGGKQTVECVNKSMTTIPDGIESGTQVLDFSGN
NVRSLVREKFRRLELVNLQKIFLSRCRISHIDDKAFRGLTNLVELDLSNNDLMAVPSEAF
SDFPSLMKLSLHGNNIQEIKAGAFHQLSFLTNLDLNRCKIDKIEENAFNGLSSIEWLKLD
SNRLTSLPGATTLPQSLSGITLENNPWDCDCRIIGLHDWLNKTRTPQAVDPVCTKPSRLR
GIPLKNVKRDDLACLPDIEPTAVELIISEGQNISLRCEVSAMPQARVSWLFQGNVLQNDS
VLEPGLHLYYFIEEGTFDKQSELFIFNTNVGDNGTFICMAENSAGRSLSNFTIRIVLKEE
RMVAAQTVTVEYFVIIIAGTISIILVLTITVVIFCIIKCFKQRKRRRKTKQLYNKETIIN
NHADSGLTQKACLSIKDCAPPLIKSNSEMMSLKAMNGCVVMDQRQSEELTVFTSEAPVLV
TNDPLVSYSPMVGPASSEYHQILEQNPDLINDAKSVSNNVRSRNHSLTIENGFDLSNVIN
RANLSGSLAIYEAAQNPTSFHQQLHFLGTLTPPTLQLYSPADIHLMPGKFVDTDGYPVDF
GLPKLLTPPAGGVTSVKPVATGVPAAYYRTLPHKRHNAANPVSRYSREAEFLSRSNAASY
ELYTPTDVRHNLEGYPTSLPAATAAPFPEVPAPTPFADPPPTSLASPKPVLSTASTWTET
SPDSALSAKPASPAPGSQNSLCAQSILTSSVVVDKPKSFAVPPTALQKSVLAETPEENGE
GEQEATDV
>generic|BTA015882.2|
MSVLSNLIIGSLLFVGPVVCPFWSNSKDSKNLFAEPAATNFPEPKTAAECNEKCQTHGGI
VFRGGVLPPVPMKTGHFKESDNEGHVCNCVFSGGLYHAIRTAGGNETDFRDHQHSRKEAT
RWLQRNGFRVQIVSFHESVPSKSIEEDSELTKGNCTAICIGTMGVINFGREYEPDGKFVV
RSIAMGGYRHPKSGRCKCFCDSIVSSKVQMALDKREFNRLFEKGGSASCEWLKKQQADFP
FLVIYCPDDEPSKHTEDKSSKMGLKALKRSPVIRREEEQPSSPKREPRRDRLPPPGRERR
GSRSPSPGREQRGSRSPSPGKKEKGSRSPSPSKARRGTDQ
>generic|BTA015883.1|
MQVSGTCYIALSMVVISSIFIANILSIIAIYSLEESSARSVEKQRLSALKNEISMGAGMD
HLLWFVQVTDIHLSIFHDESRISNFKEFCSVTVKAIKPKVVIASGDLTDAKSSDNMGSGQ
YEQEWIIYRDILKETNVTKNTVWLDIRGNHDNFNVLDLNSKNNFYRSHSVQGKDHQRSYI
YQVHGSQGEVYSFIGLDACIEPGPKRPFNFIGVLKQADIELLQQLKKKADVDEKHYTIWF
GHYPTSCIISPSDFKLREFIGDDPASLAFLCGHLHNMGGAVHNMYALQKTGFLELELIDW
KENRMFRVAAIDHGFLSFTDVHLSQWPVILVTNPKNVNYMIGNKEPIEVLRNSSHVRILV
FSESDVKEVKMKFDSASKWTMCDHVEGPLYVAEWNPNDFSSGLHDIHVHAIDSKGRDQSV
SQSFALDKPRNKFGFFARLLLMANFSSAFQVMFGIMIVSSIIPLCLVRFIDHKIKNGNMK
KPIVGVVFFKNWIRRLWLLGNIDQFFFPLIFYPLFLAFGPWCVGEIVEGHIGVIFAWGIL
VNHTYLPGGFTYAYGFNQLFMFHVPMTVIIGYSLDTRLNPPTRARRNLLSRTFHLIFNRH
TLFFLLLLLQTSLAYSFSLAYGYLALFLNPLRTWPIFLALWLWTRTVFLSDRVISLNYQC
ILSAAQPPESSATRLGGVVKASSRLGQAVAGSK
>generic|BTA015884.1|
MAEYNKQMQRFNVGEDCPVFDGLYEFCQLSAGGSVAAAVKLNKQASEICINWGGGLHHAK
KSEASGFCYVNDIVLGILELLKYHQRVLYIDIDVHHGDGVEEAFYTTDRVMTVSFHKYGE
YFPGTGDLRDIGAGKGKYYAVNIPLRDGMDDESYESIFVPIISKVMETFQPSAVVLQCGA
DSLTGDRLGCFNLTVKGHGKCVEFVKKYNLPFLMVGGGGYTIRNVSRCWTYETSVALGVE
IANELPYNDYFEYFGPDFKLHISPSNMANQNTQEYLEKIKTRLFENLRMLPHAPGVQVQA
IPEDAIPDDIEDEDKVNPDERKPQRDEDKRITADNEFSDSDDESGNRKDHRSFKSGPSTP
NSKRPRLEQVKPDGDTKVEEPVKTEVKDFADSFCVSMVESNQKTYYHLIILPSWAYCDHN
FSKEGIALV
>generic|BTA015885.1|
MTAPHSKKRVCYYYDFNVGEDCPVFDGLYEFCQLSAGGSVAAAVKLNKQASEICINWGGG
LHHAKKSEASGFCYVNDIVLGILELLKYHQRVLYIDIDVHHGDGVEEAFYTTDRVMTVSF
HKYGEYFPGTGDLRDIGAGKGKYYAVNIPLRDGMDDESYESIFVPIISKVMETFQPSAVV
LQCGADSLTGDRLGCFNLTVKGHGKCVEFVKKYNLPFMMVGGGGYTIRNVSRCWTYETSV
ALGVEIANELPYNDYFEYFGPDFKLHISPSNMANQNTQEYLEKIKTRLFENLRMLPHAPG
VQVQAIPEDAIKDENDDEDKVDPNERKPQRDQDKRISHENEFSDSDDESGNRKDQRSYKN
GSTPSSKKPRLEQAKGDAGGKIEEGIKTEGKNP
>generic|BTA015886.1|
MGQTLAEPVTEKESECCQNNQFKVGSSCMQGWRVNMEDAHTHILSLPDDTGTAFFGVYDG
HGGSLVAQYAGKHLHKFILKRPEYSERKIPEALKYGFLDVDAAMLEDDDVKEELSGSTAV
TILIKDGTLYCSTPAALHLLATHIGGSDSDAEEAMLIIAELGDLYHRERQSPSLGYGWRG
SGERQEWTEREGHKKHRTMANVGDSRAVACVKGKVVVLSEDHKPSNEKEMARIQQAGGWV
EFNRVNGNLALSRALGDFVFKRNGKKKVEEQIVIAVPDVEVREITPDWEFIVMACDGIWD
VLSNEEVVEFVRVRISLGMEPEDICEDLMTRCLAPDCTMGGLGCDNMTVVIICCLHGRPY
KELQDKCYVVHNATKSTADS
>generic|BTA015887.1|
MKVSGFLALKNLYILEKTIGTGGFGKVKLATHILTGEKVAIKIMEKACLGDDLPRIEQEI
KALKQFSHHHICQLYQVIETETHYFMVIEYCSGGELFDHIVEKNRLSEMESRSFFRQILS
AVAYLHSLGYAHRDLKPENVLLDHDQTLKLIDFGLCAKPIGGLDVQLLTSCGSPTYAAPE
LIQGKKYLGPEVDVWSMGVLLYAILCGFLPFDSDRIEVLYRKILRGRYEEPAWLSQGSKR
LIKRMLTLDPLRRVTVKELLNHEWVQLGYNEPVSFEPLYDFHMKDDACVSLLAEHHNLSS
NDMWAKLSRWDYDYDTATYLILVSRKRQSLPLKLNPVWRVPTRTPYSISSRQNVMANSPS
SFMNSPIPPEMKPLKTSTQISLGITNDKTPSAEDSTRKRTLRKRARSPLKESSRTPVAAT
PVKRKMYAASSDSNENSTRCPNSPAPSATPSTPSSAYKLLTNIEKKFNQVRQVLTPRKKG
TTKLEPAVLAGKALLNVSTASSSNPTEVLEQLKQALANKGIESKAKGFMLRGKADVWQGK
SCKLSFELEVCLIPSIAGSSNLTSTIVGIRRKRLKGDSWCYKQICEEVLGLAGSSKETAP
STSKA
>generic|BTA015895.1|
MPRESSSAKGRVCGRSAGRQPAGGFQVPTRCKLITKNSRKRNAVLAGFAPERLSREYPML
ALSPNCFYSLTFTLLTRPMLTNLVDLSVKSVFGSGDSGDSAFQGMVRQHSQTQPQPVTPN
NASPPVFDQIFRNARFAQGGDALFEGKVSGVPKPVVSWTRKGVPLVDSHKYQMRYEQQTG
NVSLLIRKVGPGDEGEYVCSARNQYGEAICAVFIQPEGQLQQMPQPQFTNHRAENIYSNG
HTVVEEDFKVDTFEYRILREVSFRESITRRYINESDAQLTTTPSPGPITAPRISQKPRNS
KLVEGSDATFITKISANPQPRLTWFKNGQRILPSQRIQMNFSNQQATLKITKITAEDSGH
YTLLAENPQGCIVSSAYLAVEPAAIHDSYYEKKMSQVEQVESVIDSNEVKMLGPNFLKVC
PDRDVQEGKMTRFDCRVTGKPAPDVTWYINGRPVCDDATHKVLVNESGNNALMITSVSRN
DAGVVTCVARNKAGETSFQCNLNVIEKELVIAPKFVERFSSVHVKEGEPVNLTARAVGTP
IPRISWQKDGVPISSGPTISVTTDGGASVLDISRAQLSDSGWYQCTAQNVAGSTATRARL
FVERPHVHEDDQPRRLNLPRPTRVIEPEPAPGPEIIYLRHVERAKPHAPHPDEDRYYPPP
HFIIPLSDQAQNEGGRVHFEARIEPVGDPSMKVEWFLNGHPLPASSRVNSMFNYGFVSLD
ILSVIIQDSGEYTCRVTSASGGVDSSAMLSVTGRAEIERSSQYPDSLQYIQQLEDYSRYQ
RQESQEEITAQKPAFIRPLHHLGELQEGRNAHFEAQITPVSDPTMKIEWYKDGKPITASS
RITTIFNFGYISLNILHLRVEDTGVYTVRAINRWGEITSTSNLKVFGDLGIPEQQRYIHE
TEALEQQRHVQKMVAEPPESISPPVFKSPIKDQLDIREGGFAHFEARLEPLGDSTLRVEW
LKDGRPVEASSRITTFFNFGYIALTIKQVTTFDIGTYTCRAYNQLGEAHTSAKLTVQSKK
DVISESHHPGGLERIQYLEDSSRYGRREEQEVIVTEKPRFLGPLKGTTKIAEGQQAHFEA
RVEPQSDTSLIVEWYFNGKLLMVANRIQTYHDFGYVALDILDVRPQDAGTYTIVARNALG
EANLSASMQVETRASIDTSSMHHGTYEKTKHLESSKFVEPHYQIEEISKSKPIFVQPLSD
PPPVSEGKNIHLECRLEPMGDPTMRVEWFQNGKPITIGSRFRTYHDFGYVALDIIHVTAI
DSGEYTVRATNHLGSAHTSACVRVTSRSDIITESQNESALEQIQYLEEGSRHHQYITEDS
TIMQPPQFTKSLHNIETVEGTNVHLECRLQPVGDSSMKVDWFVNGRPVRIGHRFRPAYDF
DYVALDLLCVYPEDSGVYTCQARNQLGEAVTSCSVRIIAKKDLLLETQHPSGLEKIQYLE
DSSRYKKTEYVDEVIKIKPRFLTKPKPLENQREGAHAHFECKLEPVTDPNLKVEWFKDGR
PVTIGHRFRPIHDFGYVALDIIDLIAEDSGTYICRASNLVGVDETRVTLTCRSSAQIVTS
TQNEVGLEQIHYLEDRARYQRREDVEETTSQAPIFTTSLKNCDIKEGQRAHFECRIIPVS
DPTMKVEWFHNNVPLKSGSRFTETNNFGFVALDITHCLPEDSGTYTCRAYNILGEAVTSA
ALNVQSKKSIFVESHHEDALSRLHQLEDSSRYHRSAVTEEIVNQAPVFTQPMRDLRVAEN
QAAHFEARLIPVGDARLKVEWLRNGVPITASNRVTTMHDFGYVALNMKYVYPEDSGTYTC
RAVNDLGQAITSATLVVQSKASLQLDTQHQGALEKIQTLEGQTKYQRREEEEIKVTQAPN
FTVQLNGPTELVEGQNAHYECRIEPYPDPSLKLEWYHNGKPLQTGHRFRTTFDFGFASLD
ILSVYGEDTGKYTCRAVNKLGQATSDIELHVQFFILECCLARSSIILDTQHEGALQKIQY
LEDDSRYKKVQTEETVLLEKPMFGRGLNNIEHLAEGMSAHLEATLTPVNDPTMKVEWFCN
GRPIPQGHRFKTVYDFGFVALDILYAYAEDSGTYMCKASNSLGEAISTCSVSVDSKSSLQ
LDTLDEERLKKIRELEAYERPKPQEVEPEVQRPVFITPLNSLEALREGDHAHLECRVEPI
NDANLRVEWFVNGVPIKTGHRFRTTHDFGYVALDILYAYPEDSGTYMCKATNQHGEAVNT
CEIKVQSRRSIYLESQHPDGLEKIRELEAQGRPAKLEIEEPIEIPPRFVSELRGTTEVYE
GKTAHFECQIEPLHDPNLHIMFYHEGKALPSASRFHITFDFGYVSLDIDHCVPEDAGEYT
ISALNLLGETMSTIELKVIAKDSIITESQRPEGLDKIRQLEEAGLPQKPEVPEPVTIQRP
VFTQPLQNIDSINEGETAHFSCRLIPVGDSTLKVDWYRNEKPLETSSRITRTEDFGYVAI
DISHVRDEDEGVYMCRASNALGEAVTVASMKIKTKADIQLETQHPEGMKKIQELEQGRVT
PRPEEPERHFEKPIFTQLLTGPQELWEGETAHFECRVVPVGDPSLKFDWYVNGKELKMGS
RFHSTHDFGFVTLDISKTVAEDSGVYMCKATNKAGEAVSSSAVKIKSKSSIQLDAIQQDA
WQKIQLKEAEMNRVPEMFIDTSPQQAPVFTTHLENQAKLVEGQHVHLEAQVEPRADPNLR
IEWFKNGVILTTGSRIRSTFDFGLVTLSINNLREDDSAIYTCKATNLLGEAVSTCTLKIE
DRHWLLSKPLHPDALPLIEALEEPKPTKVESPEPIFEIPVFISHLNNVECNEGDNIHFEC
SVEPSKDPTLNIEWFLNGQPLPTGSRFKTTYDFGYVALDVTSVYAEDSGIYSVKATNSKG
QATTAGSLRCTSKKDIYLDTQHPQGEAGLERVKEVEDSIGSRYQRPSEAPETTFAKPVFI
TPLEPEFRLGETQALHLEATVEPKNDPNLKVEWFLNGNVLEHGSRFKMTSDFGFVTLDLT
EVYERDQGVYTCKATNLAGEAYTSTTIYCTSKTSLIEETQHPKGEAGLEIIQHLEESLQK
EEKRLEIEEEGHAPVFTTQFEHLSNLREGENAHFTASLTPVGDQTMVVEWFKDGKQIEAS
HRIRTVHAFGMVLLEIFDVKIEDSGSYTCKATNKWGTAEINVELNCSEKLKGQAPQFTSQ
IQIEDSGSYTCKATNKWGTAEINVELNCSEKLKGQAPQFTSQIQSLTGLKDGDSAHFECT
LIPVNDPDLKVEWFHNGQPLRHKNRIKTVSDFGYVVMDISYVQSQDSGEYVCKASNKYGE
DTTSAFIECEGKGGVYLDSLQPDSLARIRELEAQGVKFTPDGVPTGGEPPKFTSHIMDIA
QLKEGQSAHFEARLTPIDDPNLTVEWFYNGKKLPHGHRYRTFHDFGIVILDILYCYEENS
GVYECRATNHYGTDTTQAKMTCLSKASLILESQLPQGMEGGLEKIQTLEDSMVSSRVERT
GIDQKQAPLFTIPLANVDDLREGENAHFEARVVPTDDPKLKVEWFWNGYPLKTGSRFRTF
CDFGFVILEISPVYPEDSGEYSCRASNEHGQAVTTSHMKVQGKRSIILESQLPKGMEGTI
DKIAQLEGLGQVRGPIEQEDEQGKPPEFITTPSDLALSENSLAHFECRLMPANDSSMRVE
WFHNGKALSAGSRIKTINDFGFVILEVSGVYIRDSGLYTCKATNSHGEATVSCKLQVRGR
QGVVLEPQIPNIFLNATEHIQKLEESLHRREELRAEEEEAIPPRFMTEISDIEIEESNPA
HFECYVEPTKDSTMRIDWFFNGRPFATGSRVHMINEFGFISLDMDYCYARDSGEYLCRAT
NKWGTAFTKAKLTCLAKQDIVLDSQLPDAMSMDKLMKLEQGMLPEVQPEEVVIEEPPRFL
SQIQSVSVGEAEPVRFETRVEPKKDQNLKIEWYRNGKLLPSGHRYKTVFDLGYVSLDILY
VYPEDSGEYVCRVYNNFGEDFTKATVSCKKIPTIILSNQIPKGMKRSDAVIAMEATIMQY
TSEVFLTEEDLYEPEKKQPPRFVTQIENQENLVEMQSTLFECQLAPVGDPNMKVEWFFNG
KPLPQKNRFTPVYDFGYVAMNFGWVYPEDSGEYVCRATNLYGMDETRAIIKTTGKPGIIY
DSQLPKGMKSIEQIRKLEAAWSTSLVEKPDEEEKPKAKPVFASKPEPCTVNEGEPARFCC
RVTGYPRPRVMWVINGHTIVNGMRYKLTYDGMWHLDIPKTRQYDHGKVEIVARNSAGEAR
VETELTVKPRANDYRGVLKNSPRPWYDYELTAYQQDRQDCELERVFEERHSTAQTEINVD
HLKQKVVKEPEPEWTKNVKMKKSEDYYSKLKELEDEQLVKETRIREASHQFAIPGEKVSQ
KSLAKGMAQSYESKLDKPEPELMPWQKSKILKSRRQTDQSETSEDTEVTESEVVERKKSV
PEPHESKVHGKEVYVQKQKQTQKEVKGDKEITRKITATETTEVEHTGETHERVVQGPVKP
SKPPIFTKKIQPCRAFEQDQARFEVEFDGDPLPTIKWYREDFLIQNSPDFQIHTFSTKSV
LIIRQVFMEDSGVFAVIAENRGGKAKCSANLVVEERRQPGRGGVVPPSFLNTVQSAAVNT
GQLVRFDARITGTKPLDVYWLKNGKKISSDIRYKTIEEDNLYTLLIIETVPEDSGTYECV
AINKAGEARLPAFYPSNYSNHVLLRIVFAFRRCEAECLIQTPVSNASKFAQSKPSPQQAP
AVLEPLADQTMKEGQPVKFRCKISGNPPMQIKWQKGDKVIKPSKYFQMSKEGDVYSLMIS
EAFPEDEGVYKCIASNAGGQVVLSANLNVLGPDSQEVAPTLSKMKDVTVPEGSSAQFRTK
VTGKPTPSIQWFREGVLIPHSPDFQMIHEGNEAVLTISSTYEEDSGVFSCKATNTTGQVE
TSARLIVKILLGFMGKPASVSPLPLQVMRQGTPVIISVRTSPLLPLFLVTSLSSGLSSLS
G
>generic|BTA015926.1|
MDQINLILEPGQKFAKDSLRLVKRCTKPDRKEFKKIAVATAIGFCIMGFIGFFVKLIHIP
INNIIVFTIQAIFPPDQHLMGGCHMQLYFTFFKGILLPPQKAQ
>generic|BTA015927.1|
MKHSIAFGWGQDIKISQYGTLSLTHLRLTMSTITNITHTSPLWDGLKAEEIFVPLSVPAV
LMCVVKIIDETIPDLFALDMSDNKMFQFLISTPGDVLQNLKILHLSNNKDGIDLPPVITF
DAGTPAKLLPAQASFLCSPEGQAVIKPFIQQYFEIYDSDNRAPLIEAYSENAQFSLSCSL
PYPSKSEKNLLFSHGNPEDYTQMNRNLCKIKPPHVRKQKLHIGRENVMKCLSCLPKTNHD
PSSFTVDLTIFTKRINELVKLGAHVPNVYVFCLNQRLYDRYIEKFLGGSASSSVNEGPVK
SSSKL
>generic|BTA015928.1|
MLRQSLGVCRTLVSVGAKNELRSCGHGSVSTKILFQKRFYAAPPKRFYKKTGVLYNDGSY
EITLDNRKLKTPAGTLFKVSNEALALAVATEWDAQKKVINQSSMHLTALCSTCIDNPNHV
TKEDLIQKIISFLSTDTILFHSSEDDELYKFQQSEWQPVVDKFNEKFSVNLAPSRHLGMP
QVSDQDRNTVQKYLASHNFWAIIGFSFAVESLKSVILTLTCKERFISVEKAVLLSRLEEE
FQTGHWGRVEWAHDVSQLDLQARVAAAIMFVYLNSVEETVKMKKSAPIT
>generic|BTA015929.1|
MALIAANNLDWQYSKTSICERFKTLHHLSKWTDCTFIVGFDEHYKVINCHKLVLAASSPV
FEALFFGLLATSESNRPIRVPDIAPHTFHLMLQYLYEDNVRFANVQEAGCVLYAAKKYLL
PHLSSLCVKYLEQNLRTNTLWDILCVAENLNEETLLSSCIKVMCKYSKDVWWDDSEHMSI
GTLRRFINEPLIDTCEKKLLEIILSWSENECHLQNVPATPANIRAVIDKFNLLSKIRLLT
LSSVELEEVLNKVNIFRDEEVKLIKEHIEQQESLGNTPEISEKAQSLVSLLPWDFCPVIE
KRRTYVFSSKKCARAVLSRKNTWTYGGSMFSVVSSSSKTLVTGFEVYTRLASQIDFVINR
GQPNTYKEQLVLCIKNEADEEINQTKYENIVEYNSSQIINLSKPVCFQPKIKYTVKIELP
SGQYPLNSLSKSAFTKLTHFSFSDCARYRDRYFGDHEVRDAGFVSGILHSI
>generic|BTA015943.1|
MALSIHSSKLSSLNETSKPEISVFPSAKYQLPPEEVTISPAQIFPRIRAEELALAELHSV
FIMRGTQYRDNCFAKTDVIEMCPNAAELAQQLTHIELERLSFIGPEEFVQAFAKENPHVE
PSLKEMKKTRNLEAYVQWFNRLSYFVATHICKHQKKKQRVRAVEYWIETARECFNIGNFN
SLMAIIAGLNMSPISRLKKTVSSTLSCI
>generic|BTA015944.1|
VIPFFSLLVKDLYFLNEGCSNKLRNGHINFKKFWELAKQVTEFISWKQVACPFEKNHKLI
AFLQASPVLSENGKFH
>generic|BTA015945.1|
MTNLILTLAGLCAVGSYASPPQPFAPEDPLSDEFIDYINSVQSSWTAGRNFHEKTPHSYL
KNLMGVHPDAKEHKLPRLVHSVGTEDGEIPDNFDSRTQWPECPTIKEIRDQGGCGSCWAF
GAVEAMSDRTCIHSKGKVNVHLAAEDLLSCCYVCGFGCNGGFPGAAWKFWVRRGIVSGGT
YGSHQGCKPYLIQPCEHHVNGTRQACSEVGKTPKCTSTCEKGYDVPYKKDKHFGAHAYSI
DSDPAQIQKEIMTNGPVEAALTVYEDLVSYKKGVYKHTAGKALGGHAIKIIGWGVDEQSK
LPYWTVANSWNTDWGDNGFFRILRGKGECGIEDSIQAGLPKE
>generic|BTA015946.1|
MEAETDLIETLTEKTTAITINNGTNGSQVVMERQMTSSNADHKTVEIFKFEQHIDKQTTY
QDFNDEDIDDEVFVEEEVASRPRPRERRISDVIDCIGTPPSPSLFSKRHSFNDFPLPLGS
PVGRNVPIVMHPSTSDFNLKGNFGLNGKGGQSPPSATAFNFCSPPSTPFSDGGYGSIGVP
TPPPPSALANRSASHFRYSTTSVEMVTTNDQVDAKPIVEHNPPPSERVVISTTNVIYENL
EWTKMEYLLHNLSQEDHSDADCLVVIVLTHGLGPTYLVSGDVPYPVESLWTPFTADKCVT
LAGKPKLFFIQACRGDKLDGGLNLVSRTQTDSGKAGYKIPTHADFLLAFSTFEGFFSFRH
PENGTWFIQSLCEELNAHGTSMDLLKLLTRVSRRVAINFQSYNDSQPWFDEQKQVPSINS
MLIRDVYFRPKRPAIDLSPMI
>generic|BTA015947.1|
MTPRQNHLDLVQTPLPQLRPSIFSRGTKNRTDDPLDVGYGTFPRLYKGTLDLPGAWTTLR
PCFKVTECSNDNPCLCFRPPGIPEVQWCDEENDVIRSCAALSAMLGLQKSFSTSDIAQIP
NHPSLGPGATPLGSPFAPLGPLGDAFSPGCLRAAVSELSLSPAQKNSYLLCQSKLENTSR
SCSTWVAVGDAATSQLPSPHGGHPSAAVSQHLTCISPADLVRSVNKKVSVIS
>generic|BTA015948.1|
MLFRGLTHNDAANLNPIRIYLDRSINPGKWDANYENSSLQKRDMLKNSFVIGALVFSNLN
NMETAVTALTNIYLNFRGIKRNGDLPNGGKYSPDRNSITWKGEILEFNHESLHVFVISPN
VPITIEVIGKRVFLVSPSKKYKTLCQNIDDLKEVGTKHRMGPNKSRWYTNLERVGREMTP
EEITYFEEVQEKIEEEKAVAVKGVAAQAQETFEKTRRLTKSITFVADAHRKTVFEAGRFF
IGELLESSKKYLGSETPSDSDDEDRMKAYLNNPLSDSDTETWMSCLERCARFWSGNTYKW
DHWFSKARSTINRSSSRVAVNLVSGLTVHQEPFINDDRSITIKTTEQSSSFETNDVQPLQ
RRYLHVMAATSALSAVVFHNLSNMDTAIRALTNIKNLIFGLKPVNVLPDGGRVSPKRMST
EWSGNILEFETEFVQVFAISLWSPQKILIRARRVFLNDKLICQDTKRLREKQYRIGKDGS
QWYTNLKVGRRMTHREKKNFIKLQNQVEKEKEQHIKGIIADAERRTRAIERLEGKKSISK
SGPNFFQRKFLRRTKSEEQSESESPPQSPQH
>generic|BTA015949.1|
MPRPCRETYGDQKPPYSYISLTAMAIWSSPDKMLPLSDIYRFISDRFPYYRRNTQRWQNS
LRHNLSFNDCFVKIPRRADRPGKGAYWALHPAALDMFENGSLLRRRKRFKLMKTDKDRLE
NELAALANMNRFLFTPNSPPMIDEAPCREPPMISPQPPSPISSEPPPPRPKRAFDIESLI
SPDKPKSLVQTPAVVTSCSPSPPIPYYLPPHPSLVPMHPPPYFHASQYLFRFNSAPLRAV

>generic|BTA015950.1|
MPRPCRETYGDQKPPYSYISLTAMAIWSSPDKMLPLSDIYRFISDRFPYYRRNTQRWQNS
LRHNLSFNDCFVKIPRRADRPGKGAYWALHPAALDMFENGSLLRRRKRFKLMKTDKDRLE
NELAALANMNRFLFTPNSPPMIDEAPCREPPMISPQPPSPISSEPPPPRPKRAFDIESLI
SPDKPKSLVQTPAVVTSCSPSPPIPYYLPPHPSLVPMHPPPYFHASQYLFRFNSAPLRAV

>generic|BTA015951.1|
MREDFRIAAKKKTPTQGRSAQFHDTSPQELFEAGNRNRKAARRGGTSRSVILVHYSKSRL
PGPEQVRVGSLPAQFSGAITLKGAPHPLAVSARREAASTNTGANIARASDCENTPVVAIC
SPPLPRFSRGVVALTCELGKKEKNTNICQQSKVGSTGVLYCRVKEKRFWFLNEQTHPPGA
CQTVNMRNFGSTLPPPESLRNVFRIKRIRTPYNLARTPGPKSEIKSTPASRSESWPVQKA
RTSHQTEKASKQVPMPTGLHNQSLLSRIAKSCNITHT
>generic|BTA015980.1|
MGDIVTVEYTKDDNSEKKANMGPRLPRMGDAEDITEEFFSAVKELSLGELFHDEFFGLFE
AMSAIEMMDPKMDAGMLCNRSRVPALSADELKMEGLTEAEQIGIIDATLACLVSWLEGHS
LAQTVFTNLYMSKPHSIHDRPLRAFCIVVYNIIELLKDFVEGALVVEEEDFQPMTYGYNL
YPEVPHARTIGLLKEVEDELTKSLRTSAVSSNKERHDDVVALHARIRLLRIFYQALLSLN
WREADKEANIGEFQKLLNSCIEIIPTLQETVSRGLQPVQVENSDEFVMMGFDPLVNQRLL
PPTFPRYTKIKSRPEAFVYLQELFGRLKQVCKVVNIASFHRVLDLFVSISRSNACIVSRS
IMQILYLRQGSKNRDRDLTEKLREAARSFISPPALLPRSTILNNPQSKEYVDHFIGNCAL
TFKGLIHLYGHNRARQRDRLAGIMDEFANLQDEAERVDAFLNSITMKGDPPRTHLACFGT
WMLYHTLKIMIMFLLSGFELELYSVHEYTYVFWYLYEFLYGWVISSLTRADNYLAEQQLL
SSKSTRRKPAKKQKPRPFVREITYNQAMQNMCGGYYKAVLGLKLDGKIRVPRTEFDCERV
RYEHRFFPFGMLVTPPPVQYYEFQEMTSLLEQSSSEMLYAAAYEHFHRAKTLFEGIVNPD
QEVRNLLKIAKTNYVVLKLFATGHKRDSDVPLDFNFTAVINAAVCGLILTAKTVQVLVFG
ELRVVEMQHLKDKFWNYLFYKFIFVFGVINVQNMDEVILWYTWFVILGFLQLLALVCKDR
FEYAVINAAVCGLILTAKTVQVLVFGELRVVEMQHLKDKFWNYLFYKFIFVFGVINVQNM
DEVILWYTWFVILGFLQLLALVCKDRFEYYLFSTTPTSWNHIRLLCLLGAILVLSGVLLI
AAIGVGFFGGFNTFAFMAAECLLLALSVQHTLLRYLLHLYNSRGNNSWSRGHLPYYAELI
CDLTILILELLHHLHMLVWSNIFLSMASLVIGLHIKFLFYQIQRRIKKHRNYWWVITHME
KSYPEATIEELAENSDNCAICWEKMESARKLPCSHLFHNTCLQSWLEQDTSCPTCRMYLG
IRPPPGMSSVVLSRDALNTPRRSRSPYHYFHFDGSRYGSWLPSFSVEVTHPPQLLRLDSM
QSDSSSQIDSMARQVQQLFPDYPLSTLRDDLHVTRSVELTVENILDGRIPPPSPSFEEEN
GTPGEAPSSSSSWQPFSPSFTPTSSDVSIEPSHPLTTGSRFSKSPSERELILQLRKEKLL
LAARKKYLDRQAATSPSGESSTSTDQSHSKVD
>generic|BTA015981.1|
MSAVLDDPELFKKNPLYNNHEPSNYTPFYLTLFVCTLLTIVLVVFNVILCCFSKHRHYWK
DSNTGNRWLLPIWVKTPAGQPPLDLKELEHRASYFIAQPVYETDVPDDHNKYIGLQPVKH
QQESEI
>generic|BTA015982.1|
MNGSFGEERNHQNFINRVFDLSKIQLILETTYVQWTSSWGERQSTAMYEQSEFSEDSFAG
LNRVESLSLADNELTEVPRHVLRHMPLIKILDLSRDHIQNLTSYDFKSLPLLQSLILQSN
NISYLENGSLPPTLRYLHLGANSLSSLNGALRGLTDLVWLLLSGNGLQNIDYEFPDYLPK
LSFLTVTHNALEKLPDSFKFAPSLDMLLLHHNRVTSLNGSLSQARMLRELDISHNLIESL
SPHDFLEQENLEDLQIGFNQLTALNGSLLPLRSLRYLNLTHNRLEEFSLQDIRGLKQLRI
VDLSHNKIVRLGGKMETLVDLETRVYELKLEHNELETLDGSLSGIQGLQRLNVSHNKLSR
IAAGGLMGLENLRMLDISHNMLTTLEETARTFLPSLEELIAHNNALTLLERDFHGLPVLC
WADLGHNQIHTVHLELIEKTQCKLYGVNSTLKIYLHGNPVLCNEEMKRVFSAMETKNKSK
IHGFEATDCSTMKTTVATTPMITTPSTLETTTQTTTTATTTISTTTELPLATSTVITTET
ESTTSEPSTTSTTSIPSTTTTTQPTTVQTSQASPVIFSYTETIRPMYNYIEDTTTESAIK
TLDSDEEKVAVTQREETTLSPVSSTITYEVVQPVVVIAAPLDQVVNAVNSAEVNQTVVDP
VSITVSVA
>generic|BTA015983.1|
MMRGRLLKKGYESSGHPLRQLIGSSSSYGDGDGDGEPRMIDDMPGQRPGGTNQPDSVQSL
SYDGQLER
>generic|BTA015984.1|
MRLTVMTAKRKKAKNRQRNQGRQEIQNPEKSLRTAANKLSSKTSYDVQAGSTSDLHRDRH
GQLIARKRGARSALRRRSGEVR
>generic|BTA016000.1|
MFKFVLLLLIVCCLSCDQVLTRALGLGDVDFDDDNVWSHNTESLVRRGTKSRGSGGGHGS
SGGGSRDDKKKAFCQKKPLCCINGVPIHVDDPTLECWVKNDQY
>generic|BTA016001.1|
MSIFTRAPHRWKFVDPEGLITTTGRKLDRENQQEHALEITVCDDGTPSLSSTTRVTVIVN
DTNDNAPIFDQNFYTFRVPQTKTLEQAITSQTLSNLNSGEIDAVFENFQENGTWQSFEKQ
DLLGDALFRVIAVDADRDENARLSYSLQSGKNKGKFTIDPDTGTVYSDVSLAPNDGFYLM
VRASDQGSPNKSATTRVSVQVVAIPDESEHPPTLHDPILEVQVTENDPVGFLVAIIQASD
EDQDFLWYQIIDGDPESNFMISRDKGTVILAKKLDWETTNKYKLNISVSDGVHTVYSQLI
VSVVDINEHPPIFSQSVYKTNISERSSIGSEVLRVEATDLDAENKVLYSLHAARNPQSLH
LFKINYQTGAITISHDLDWEGISEHLLIVMARDYGTPAKKNFATVIINVYDANDHAPEFS
SASSIQQGQVFETASIGTIVAQVVATDKDHGVNAAITFSITSGNVANAFSIDPVLGTIQV
AKELDMSAMSEYMLIVKAVDGGTPQMSSTLPVYIMLVMADNAPPKFLKREVAAELYENEP
AGTIVTQLEVRSVSLLQYEILTGNMDDMFTVNPTMGIVTTKRPLDYEQNKVYNLTISATN
MAGAKAVCSVVVHVLDKNDHAPTFTKSVYYGFVNEGTPVGSLVLSNSSNLPLIISATDND
AETNALLHYDIVESGPKRIFHIVPSTGAVRTVVMLDYETTPSVEFHVLVSDLGKPQLSSD
ILALVHIDVVDVNDCPPVFMQPYYNATILLPTYPNIVVAQVNATDKDSANLTKLVYSITN
GNAGNIYSISSSTGVITLKDPAKGQSTSPHALKVSVTDGRFTTDVMVYISWEKSENSGLI
FQKSLYQGVVQENNTKVMTVAVVNVLGSELNEHLVFSILNPSPMFEIGRTSGAIRTTGVK
FDREAQEYQLIIVQALSFDGEKTKVAHVPVNITVLDTNDNCPMFVNLPYYAVVSLDARKG
EVITKVHAIDLDKGENGEVCYELTKGQGELFKVSRLTGEIVLKQSLEGHNREYQLTVAAY
DGGTTPCRTEVAVIVKVIDRSLPVFDKQFYAVSVPEDIDIHTPLSISINAESALNRKLIY
SISGGNINEQFAIDFNTGVLYVVDELDYETRQDYSLTVRATDSISGVYAEVLVSVIVTDV
NDSPPEFLSDFYNVSVSEAAPFGSFILKVTAKDRDTGDNKLIRYSIQKDNSNPKADSNID
YFHVNPEDGSIFLKKSLDHETHSSHHIIIVASDNGTPSLSTTTHVWLTVEDVNDNPPKLE
PSVFECRLSEDAIRGQFVTVITASDPDSTDHGKLTYLITSGNEQQTFSMDPTKGIITLMN
LQKLSETRMHSLNISVSDGVYTSFARVHVEILSANRYSPVFDEPLYEAKIDENMLPGQKV
TRVRAVDKDSGVYGQVSYSIPSDYLSEIFHINNVTGEVITKQSLDREKTKVYELPVMGTD
GGGRSSFTAIRVRVGDNNDNPPVFHLPEYKICIQSNLALNSGILKVRATDPDENLNAQVE
YSIYENTGSGVKELFSVNRVTGGLTLLKPLVPFENQVFQFFVRATDKGTPALHADVPVNV
YVMTSEDKPPVFERSDDKFFVSEAAVPQSVITKVKLVSETPAKFRLICNADLFSIDDEGQ
IQLTGQLDHETTSRHVIGVLAYTDSSPPLTALSEIHLQVLDVNDNSPRFHSEEYHVSVAE
NIPKGTQILKVLADDKDEGSDGEVQYTATGPTSDIFTIDSHTGWLTSLVPLDRETQELYS
LTVIAADSGTSQRSSTATVHIKLIDYNDNPPKFSQDSYSASVNENSLPGTVITQLSVTDA
DSGQSPIQYFITSGDSHVQFSIRSTGEVFVARALDREFIDSYELTILATDGKFVTSTNLT
LNILDANDEQPYCLKSRYHQVLVENINPDSFLLKVDAVDADLNPKLKFYLTGEKSEDFSL
DKVSGELKTARPLDRETWSHYSLVAHVQDKDRPEFECTSIIDITLTDLNDNAPAFTPSKI
IANIPEDSDIGTLVTKVHATDNDVGMNRKIRYTLIDSAKGFFNIAPESGLITLMKRLDRE
TQDLYNLTVKASDQGNPPLSNVTNIEIVVLDVNDNPPEFMQRSYQASVSESVGIGTEVAK
VTATSSDVGINAEIMYSIIGGNEHGKFMIDPDTGVIKVSQLLDYERGHEYLLTIQATDKG
VPPLSNQAAVNITVRDFNDNPPLFRQIAFIAKIREDAHPGDIVTQVSATDLDSGLNGKIA
FTIERGDSHQQFAIERDTGYITVARPLDREMVANYNLQIQATDLGDPPLSSFVMLNIEIL
DVNDNNPLFTQTNYTAVVQEGKNPGWTVFKLSVTDNDISPNTEPYTFDIRDGNVGGAFQV
EPDGRVRTAARLNHQLQESYQLLIRVFDNGTPPLFSDTTLTVKVFPESQFPPAVTPLEIW
VGSYQDRWPGGELGKVFVSDKDPYDTLSYNIVGPYSNYFSIDSRTGTLSAGPGLDSGKYY
VNVSVSDGKFTTNSSVYVMVEPLWDETLNSAVSIRLSNVNPHQFILNQRKGLMKSLRSAL
KRDVSLISVQETPQGHLDILLAVKQDIDLVTMNEALKASGLTTVSFPCECVNGSCKQHIT
LHADKITPITTDITSFVAPAHSHRLYCACHLGFTGERCDMKIQAICNCSENEKCILSEKL
NNYSCELTCVINNTCPPPMSSGSYSITWEELVASSAIFISIIFLVCIFILYRNCRSRSRA
SREDKNIPVLNSDVKRTSKLSNLEVTQCGVRPASYVATTHNDVHILARQLNNLDTLRSYG
SAGDELETVPPDYLRNLNNPTPGNKINNDLKRVSELTTNNRIARRSLSCVEDEARMIGGY
HWDCSDWVRRSQTALPNITEVPGSEVPDSSSFHSNESNESNLDNTSMPLNEQNDPSVLSK
LNSRQFSDYQDFGDPARDLANLDEELYMSYRSEEDDVIPYGFPVQNYISHSDLSTNVCDI
EDSDVPA
>generic|BTA016002.1|
MSVKSRWVVLYLLVAMNASIPAHHKLNVSEKNDYEQLLLLAVKVCHNTIQLSDQKFLHIA
NFNSHPIVPILIETLHDLSIPTVISTHYCELMGTSEKNQMKNMIFFLDDFEEITSLILGS
ASREGNNCGDSFNRDKNKHALVQNASISEANRAHTAECRKLNKSPRYCIKVDEYMHSMGD
GKCDEQMFLSSAELNGSGELSDLNFDLTRGLYTNPIWNSNNYLIFMLSEFGRATSNSKTC
VHPREWVCDFDLGNQTSANDYDALVFCFKFFWRFFRGLKTIICHEEGCSRYDPFAENIVQ
YNGEGNETYFDFSLTNMHRKRLKIILKDTLDASIVSEGSNAFQTAFFIGFFEDLAAFFNC
TFEYDFFVDGIDGSEDGQKHNVDILVAPIFATPEEVDLSRFDFSVGIEMESMCILTPHSK
LMPQFLVPFKVFTFAVWGCILVIAAVFVLQQYVFLKTQGGLFRGMYSETEIVQYSTSSSV
YMIYGYFICGSPPRLLLGKLFTGKILFFVFIFSAFIISNIFLGGMTTLLTNTVQYPEIDT
LKDLEDSDLFIQVLSVEAAVTYFAQLGLSEKLRAKLSSDVIYHIRAETENINVSLEWETG
SSNREIALVSEQFEKNLGVILQNDAFLVDLPHSLRSETDIVIKRWPLWETFEYHVVEECL
KTYPSVFSSLKNSFLFSAFNKRTAQFLETGHFKSHFADTYHTFGTIVIYEAAPPKDDEPR
PYTLNDLQLPFLCLVAGLVLSFSVFSAEMMMEDFENALVFRQLRHFKNYLLTIKLMMR
>generic|BTA016003.1|
MKNIPDNRISSSDNLANLECPFGALFIWLSRTRWHGAEVAVVSMTHSLVYLRPLDIT
>generic|BTA016004.1|
MIDDYIYFRRAVYGLNEIKIPIASVSSLFIREGLTPFYIFQIFSLTLWFLDEYIFYALTI
LSLSLAGIIQAVYQSRKDQEALRSSIEAHAFTEIFYNNEKFNLAAELVVPGDIIVLPAQE
CVLMCDAVLITGSCIVNESTLTGESVPVTKMPLPGDDRDIYYNEKAHVKSTLFCGTKILQ
TRYYSNEPVLAVCIRTGFCTSKGAITRSVLYPRPLDFKFEQDTYKFVGFLGVIAFLGFSH
TVYTKLMQGKALSETVIDALDLITIVVPPALPAATTAGITAAQSRLKRRASVYCTAAKAI
NVAGAIDCVCFDKTGTLTEDGLDMWGVVPVTDVHFDEPVHDISTLPIQSHLMEGLASCHS
LTTIDGNLTGDPLDLKVFESTGWTLKEPELSDKNKFDSLVPTAVRPPLEADSDKEIGLLR
QLPFTSNLLRMSVVTRGLKSSHFTLYCKGAPEIIISLCLPESVPQESRSVLQQYTQKGYR
VIAVAYKELPVTYAKMQRMTREQLECNLIFLGLVILENLLKPESSEVLKSLHNADIRTIM
VTGDNMHTALSVARDCGMVPPGQFVIEVHADQPSQHVRYINATTVTSSGTVKPLSASLEG
KESSSVASLDTLESGLMMYSKGTAMNGSTPYYDVQMNGKVRSNVSNNFSFALTGDTWSWI
KTNRPHLVPSLVTKGVVFSRMNPEHKQQLVQDLQGIGYCVAMCGDGANDCGALRAAQAGI
SLSENESSAACAFTAKTSSVECVVAVIREGRAALVTSFGLFKYMAAYSLTQFVSVMLLYS
RDSNLSDLQFLYIDLFLISSFALLHAQTPPFPGPLVKGGPQTSLISCGPLISLFGQLLVV
AIIQFLVFYLTPGFENYSVFTISSIQYILLAIVFCKGRPYRDSLIKGRLFITIAATVSLC
TLYLALYPAEIVASWFELSLPIDFENRWQVLFLGLVNIITAIVIEQFIVDFCITKKLDAK

>generic|BTA016005.1|
MLALNAQRASAQKFPNLMCRSITLRSVQPQTVAAAESHDQKNARLNRPLSPHLTIYQYQL
TTVLSVSHRATGIILTAYAAGLAGVSLSSGDVKTAIAMIANLGIPAPILFVFKAGLAMPF
SYHLCNGVRHLVWDMGKALTLKGVYSTGYTVVGISGILALIMAAL
>generic|BTA016006.1|
MTASSPSDPFPNENFAPSHETINYSRLDQSGLMSGSTSIYGRFRSWLLQEEASDIVICSL
QNCSNEFALKKVENVRMLDRYHPSEPAVGTLYLTPTHLIFVDPDKKKETWILYTHIASIE
KLPLSTAGSSLRIRCKTFLLVTFVIPRESDCHEMFVSLQKLSQPARLEDLYCFRYTSSSE
DIPKQAGWSFFDLQAEYQRMKVPNDEWSLTLLNQDYELCDTYPKYLYVPSSASTNILVGS
SKFRSKGRLPVLCYLHSNKASISRCSQPLSGFSARCLEDEKMLNCILKTNPNFSSMYVAD
TRPMINAMANRATGKGYENENFYENIKFQFFGVENIHIMRSSLGKLIETCEQQTTTSTMN
NFLSGLESSGWLRHVKAIFDAAFFIAQAVSTGVSVVVHCSDGWDRTAQVCSLSSLLLDPY
YRTIQGYQALIEKDWLAFGHKFSDRYGHIAGDPKEVSPVFTQFIEATWHLAEQYPRAFQF
NENFLLTLHDHLSSCQFGTFIGNCEKDRIDLRLNERTFSLWGFMANHMSEYMNPLYAPEQ
HSDLLKPNLAPQNFKFWRGMYCRFESGVHPRENVSEYITATNDHSNSLEDHVRFLHRKIS
LIKSKLSECGGKVKSSLLKDSSPSIENKFFYNKVSVLSNLNSFDDPLSAIEFRKTESESP
ESQNLEEKITQITSDLESVALDWKTLRSVQECSCSAPFDHFTKKNHCWKCGNVFCTRCID
KHTALPGHLSQNTVPVCRPCYKLINQSPPAELPQ
>generic|BTA016007.1|
MGKTNLLSENKKISLHKRTFVNNEDSTKTVVEGSPLVKELLSKWLKALGMPSLVKKDLRI
CSLHFKSESFRSFAKNQRRLHDYAVPVQDLYNWALHKSPTAGLVDKRQTDFHSPPDFSAH
SYLSPASPHVNIHTVKHHYGSKSRRGLFNTLPPVPGEAQDVDQAHRMEGPSLEHTSLLGN
SYGGKTSISAIGEGSWSEGPQKKSRLSTSVPDSSNQYQLDALSQPTNSTSYCKQPMGRKR
SESARIEGLQKRLKEKNKTINRLRMQIKRVKKPKSSSLSAREIVAAANPHLKPAMRILLQ
AQLKLSGCKKKGMRWSNEMKDFTLSLMYHGPRCYRYLAKLIPLPSISTINRYQSLLHLKP
GIHEHVKLGLIENVKTWSQKKKICSLIIDGMAIKRHLQYDIKRDFVNGFTDDGQKRSSKL
ANEGLVAVFKGILSPWKQIIGHWLTADSDPAEVALKAVRDCVAFANYAGLILKLFICDPG
SKNRRLVRLLGITEDKPYFMNGNEKVYFLWDPPHLIKNMRNNLLCHDLLWRGETVSWKYI
KALHVAQKKMRLRLAPKLTDRHVIFRSSFSKMKVKLATQIFSNSVSVALLTFIAFNRLPA
PAVHTATCCKDLNDLYDCYNSMQFAKDKLSLRYAIGPKSEHISFLKPKLLDYFRNAAFIG
VKRQPFVLKDWQLSIQSLLLLVDDLSKNYSVNFIRTRLLSQDVLENSFSTLRQQHGCCDN
PTSNQLEGGLRMSSLSSLMKLTSSSNCEEEMEKAVITLNKLPPQLFNKKKSAVPKEDLTA
DEMIGVLNENAKLDEVEESALYYCCGFLVRQFLRKHKCPICEFKLLVDPDERMLTENYQL
FMYFKAHSSKLGSDFGNLKAPSYESFEELKKIDNVFYQTFSAHSHERNIALKIRLAIDEL
GLRLNLCSQEIEDEFLSSIIRIRILWEVRFMNQKFEEDRIEEQHKKKLKKLQGKDVVEKK
QKETGNSGECAGASRVSALTEKREHASTSQRKVVQKEPVENEDCKGEEIQSRSNCKKKEK
GRVGTWQVLTMRHADE
>generic|BTA016008.1|
VGFEFWKKLCAEHGINSEGVLEPFATEGNDRKDVFFYQADDEHYIPRAVLLDLEPRVIHS
IMNSPYAKLYNPENIYLSKHGGGAGNNWASGYSQGGRLQEEILDIIDREVEGSDSLQGFV
LCHSIAGGTGSGMGSFILEKLNDRFPKKLVQTYSVFPNQDEISDVVVQPYNSLLTLKRLT
QCADCVVVLDNTALNRIASDRLHIQNPSFAQINSLVSTIMSVSTTTLRYPSYMNNDLIGL
IAPLVPTPKLHFLMTGYTPLAADHEATSIRKTTVLDVMMRLLQPKNMMVSTAHDRSAAHC
YISILNIIQGEVDPSQVHKSLQRIRERKLVNFIPWGPASIQVALSKKSPYVTTAHRVSGL
MLANHTNISSLFDRALVQFDKLRKREAFLEQFRKEAMFLENLDELDTSRDILQELVEEYQ
AATRPDYLQWGAGAGHVQ
>generic|BTA016009.1|
MEVLLFVSSTTYYLLICSIAAFLLLLLDSRRKSKAKFSASTGLELPGPTPWPIIGSLHLM
GSYDVPYKAFGALAEKYGQVYKLQLGNLPCVVVNGLDNIREVLMSKAQFFDARPNFKRYN
DLFAGDKANSLAFSDWSDAQKVKREMLRAHTFPRAFSARFHELDTYMNIELNDLTNVLKT
NEGSPVALKPLLLHSCANIFTSYFTSHRFERDHPRYAEILESYDEIFYEVNQGYAADFLP
WLMPLHTSKISRMTEHAHKVRDFVVKEILADKLAAWTPGQTQLDYVDSLIEHVKSEVEPK
LSMDSALFALEDIIGGHGAVANFLLKVLSYVVTRPDVQRKIQEEVDAVTENGREISLADR
TFMPYTEAVILEAVRIIASPIVPHVASQDGIISGFKVEKGSMIFLNNYDLNMNPKLWDSP
EEFRPERFISPEGRLLKPEFFLPFSCGRRSCMGYKIVQFVCFGTLATICQRFNIHPVSGE
SYKVPITNLALPYKTFNLRFESRKV
>generic|BTA016034.1|
MGACRGSGTGWGPGAGSREPGDSQAHHSPFGDQSTPTPTPTLDPPFTVTPLYTHLPRRRS
GSSIVVVDTEPVKLPVLPVDDGVDGVGVGVGDAFDDANMMMVMSSLDAGPHREMAVDVPD
SFIARSKTPPRYPPPRIHNRVQNGSAKPVPPPRDHLKLEDGRLIPRAPAPTPAPQIPARA
PPPPSPSTLNNNVVVDPTKEQLDSIRKFENGGVGIPAHGTIELIELTLLPSLYIPCMSIS
ITGEVSLIACDENLGGVAEAERGGRAASGPERVPALDAAGLAETAGAGERAAAQRGRQRR
LRGRRAAHDVGEEPLKGEEDAPTPAQGEEEEDEDQEADDTGDDDDREYHDTLHKVIGYGD
LIASLQRLQHNLKKNVNQGHGYGYSSLEVQVAAVQTLLLSAEFGRALAIHNKVQQVWSPH
RKQTIQPVSSHSLTLVRECLESLEQSSQPEASELADLLTRYEVEGLLYAHDTIARDMTID
RIVSPSQTNSSSCLESLEQSSQPEASELADLLTRYEVEGLLYAHDTIARDMTIDRIVSPS
QTNSSSVTSQAQPVQDVELNANIKIIKIEKTNEPLGATVRNEGEAVIIGRVVRGGAAEKS
GLLHEGDEVLEVNGIEMRGKSVNDVCDLLSGMSGTLTFLIVPSINRGSRHVQQPVCDTIM
HVKAHFDYDPEDDLYIPCRELGISFQKGDVLHVICQDDPNWWQAYREGEEDQTLAGLIPS
RSFQHQREALKQTITGDKTNKDKNKKTGTFLCAKKHQRKKKKKLYSSSEGGYPLYSTSVD
DYNIEEILTYEEVALYFPKSDHKRPIVLIGPPNIGRHELRQRLMEDAERFAAAIPHTSRA
RKDGEIDGQDYHFITRAQFEADILSRKFVEHGEYEKAYYGTSIDAIRSVVNSGKICVLNL
HPQSLKILRGSDLKPYVVFVAPPSLEKLRQKKIRNGEAYKEEELKDIIEKAREMEDKYGH
FFDMIIINYDTERAYNQLLAEINNLQREPQWVPASWIRST
>generic|BTA016035.1|
MLKMENPYATKEEIYGSRLVQNIYGAKNKEDIYGSKAKTKEEIYGSKKDPALDKEIYGVR
NKDQKNNAKIYDIRHENIYGQRQHGNDTLRKQKEGIYGPRKTDGTPETKHKEGIYGQRNF
EPIDKDIGSSNGSIHRLKPKAKKVNVAVDATPATRTGSVLKQIPIELTKSLDEGKGRMFC
SADSSSSLTQRSSLKRSNAVSESDISIQSKTQNQSSITTSTDNIHLKSDSVPVLSPLSCG
QVIDIELNPSKSKKESSPEILQSFSSIQFKKPATRALTNQKSFESSSHYEDINVTSRCSP
LLSADSEATSEECLDNIKKRNFPKVLPDFPQQPDYTRQMTVPQDAHRRAKRMSLPPNAHV
LTMHAKRLEFQNRKDANRVPPPPPPRISTLGRKPNIGPINTALNIRLTSTKKEPSKTPEI
PSSFSTNTSNEAPKKAGTGGAQILQLRKEPKIIIKSNASQPVKGSKKVEAQTNTGRGLGV
GLQPTKMPSPILKKTVSTETETTPVAGCELGSSRTGTIKRVDKK
>generic|BTA016043.1|
MNNPVKACLSFLSYWYFRYTLVTELYMVEPWERRTCSILFPFKILNLPFFSRVIHVQNPS
DFPRNWHKTNSLMKPQTGSLEWENFEAVFSLLLHGPPGTGKTLIAKAIATECNSNFLSVK
GPELLNMYVGQSEQNVRENDFSISESAPYINAVINNNDRPDFTDRVVSQFLAEMDEVQKS
DGIFVLAATNRPDLIDPALLRPGSMTFTEISGANDLNWPLVLMLINEEQNPQPQSAWAGQ

>generic|BTA016049.1|
MSQAFLAALFQRTLLLLIPQECYDTLFVRQEFFDVPCLKLAASKGLGLAIVAGSVLVKVP
QILKILSSKSAKGISILGVFFDLFAVTSVVAYSYVKQFPFSAWGDSLFLLIQTLIIVLLV
LYYSVSKSLTISFAVAFFPTLYALLNGGVPFQAIWTLQALSIPFMFTSKLVQAYTNYKAK
GTGQLSHTTFIMLFVGSVIRVFTSVQETGDFTVILMYVLASLANFIIVAQFYVYKKKPSK
KNAAKKKAKSKSK
>generic|BTA016050.1|
MRTPDVEGGDDVSKDFSNDPEANSDSEICAVCFKAFCHYDQLKQHMESAHASTVGCIMCF
AEFDSGVSLIKHIKTHSNHCDKCQMTLSSQNQLLVHFQKVHRNMSFKKKSKSCPDCSKKF
ESKSEYMEHRLTHKSKQSCTFKSKKNSTPLAVSKSDNHVNKLKNSSPTSKSNQSLSEKIS
RNVDDVTSCQLPAKAPSAPSKPPENDAPTRSQQATSTSHSESSPPNRTSPTVNVEKSKTP
PSDTKSPLTPNPAPTSNSKPSGHKISPNAVVKPSSAGAIKERKNSSISKAVLFESPDFAA
VLCASVDPKSKPKDSKSGKSVDHMNTSPVDGKKCVPNPVAAERRRSNIDSLTHPPIERKK
AIVLDPMTLTNPERKKEDLKALSVAERKKLVDRPVTISAVERKKSSADLATSSSRKKQAD
SLTPSGTERRKSILVDTTHPSGSEMKSQTGDSGKKSVISDPITSANSESKHVSNHPTKKI
HKKGVKIIQCYLKPGVSLLSKSKHGSSLLKGSKTSVKSKISGTELSPKSTKGLEKSPSEQ
DISELSVPKNVSIRLTKLSNQKTTPSKGTVSSSSVKCKKMGQNLDSSTNQVCESHTMNSH
SSDQLRPCTEKEPVSVPAELPSTQKISESGVKISPKVTSPMPFDEKVQSQPAAVENSKDM
SLMVNSRPKRVRKSLFTLNPEDLLEETEPSQVEMNFDESQVVFEVSTVSSNGELENEEEM
NTSKEIQSGTEELVVDSCSRQIDKPVVDGCPTGGENSGEEKLNEEESKTDVKVDLVSELK
RQVSMELTRKLQSLGVTKDSLDAGVPQNCSLILPTTTDSARAFAKKKVVSMEQCIKEFES
IQKKEGKKEEKKKVKKGSKKSLKNAKEQTVEIEENGCEDSVSKSSNNKKKFTKNAKKETD
EAEENGFDDLSTLKSSNSRKSIKNGKKGNEEDEENGFDDQSIFKSTKLEKRGKPGRSRAK
MLSTLRDFSKTESEAEKKATESTDKKSQKKKGKRSLEKTLTDPEIPVTSESEILNQTNLQ
PKVRKIKVAKIKKDVDSPQTITSEKQESTSKPHEKAGRKRRVSALIEVDGMSEVQSPKHG
ETPEKMIKTTPTADASSSAPPSITQTEPVVPKKRNPPKAKSFDLDDIPQETLIQAVIDNF
KQNQSDSLSLCCTVCGRKFSRLQALNSHLKLQIFVIRDKHQVLLQDCFPEAPVDPPIMEE
PEIPGEYISSISPAYHVSSYSSNDLISPKKVTPKKTRCLKGLEIADEFSNGLDDVVNDSF
SGSDRSDSPYSSIISSQPVVLLDDIGHLLPSVYYERQKDFSDSSTHSTPVKDNLTDLDKS
LSVVEELFPEPEPETICALCNAKFDSNTDLMMHIMCHM
>generic|BTA016051.1|
MGAFLATPVTEKISENAAEKISENAENEDLICGGSSMQGWRSTQEDAHNCVLNFDKETSL
FAVYDGHGGADVAIYSSLHLPDAIKQTESYAKGDYSQALKDAFLEFDATLITDKVVKELE
KIAQKHNGEAEEDNENEDEDDEESVNDLYKEASMPLADVMARYRNPSLQGKLPASPFLRA
KKDDPGASSSSADAGCSSSSNVSNSESEVSSSSGGASSSKSESKNNVEAASSSGSGSGAG
PSSSSSAPSSSSHAKEVSNSAPDSSSCNNIASEASSSSKKETAEKVMVNGIAHGASGDSV
SSSQNSKGSKMEAESECQGSGDAGKSAKSSNDDTISSSDSPSGKSPHKKRVVPTRVGSTK
LYEKLLTQGNGVDSSESDEEDDPAFPGAAADSLWETQVGEDSGCTAVVALIHKDTLYVAN
AGDSRCVVSRNREAVEMSFDHKPEDPPEKTRIVNAGGKVTPDGRVNGGLNLSRALGDHSY
KQNKSLGPTEQMISALPDIKTLDIDRSRDEFMVLACDGIWNSMSSQEVVDFINERLDKGV
KKLTDISEELFDRCLAPNTIGDGTGCDNMTCIIVRWKKPGETNGINSGSANETKVAQEAE
QKKPTESTEASTVSPATKTEAEKRCASPDTDDTSRKRSKIDEGIFFNSFFSQVVKFIS
>generic|BTA016052.1|
MEGIVFDELNKIHILDPQIFDKTLQLKNEAGQFLDAVTSFQKTVDDLIGAAEKLGEDVEK
EKLKAIGSRNYIQSLSKQRETLQSELQSLIIEKSLEIERLRIEHESLLRTQVEQQEVLDA
LELNA
>generic|BTA016060.1|
MINYTDEHVAIIRKWLEEEPNLPGDFEEAMIKRFLHCCSNDIERTKKVMKLFFNCRLNFK
EFFGNADFHSDQVQRILTAIDTLPLPRRTKEGYQVYVTRLRDTNPDNFNLADYSKMFFMM
HDTRMRTEDIPAGDVPILDMEGFSFKHLTKLIFNFGTLKKYLLYNQEAHPVKLMQVHIVN
TNGLLHKAFSLVKPLLNPHVKDMLHFHTPGSDTIDEFVPKDLLPKEYGGNTGSVDELKEI
WVKKIKEQAEWLAIEDRWKEIPPEKLNKQIDLEQSFSKIEFD
>generic|BTA016061.2|
MYARSQQRNFTKMPVTGGTPVTQEVAIAFRSIVFGTSVAPPRGEWLRTGFVFRDADKELA
YGLKAPRNGCRGLLSVVQAYILKQLLFERKDFKKNEPVMQPEMLLRPSRGKQLEALWLAI
SDILWRIGEKTKAVVCLPQDQPYVSHSLNYFQDSVTEKFLEEPGPGALLLLYSAVATRGT
KNVISDIMDEKGYLVTGAEEGSQSIIMLLLTGRATPYLHNGVVYVGDEEHYAIPQFGVLQ
RSEIGFLLFDEGVEEKAPGSRLKTPSLPIWVVCCLGHFGVIFNTNRELLRNYHAERRFEL
IYYTCGGSQCQLTVDTRHDGSSTQVSTSEDTASSSLANLEKLIHTKYVR
>generic|BTA016068.1|
MTRRFNHELLIYVLIVFINSKTQTIELNYGKNQERLLSSALVACKKTVAPYKVPLILVLS
MNSSYPDHKFIQDLHENMVETVSIVRKSTLKHSTNNIIIFLNDLREIPSLILDSVSRSNE
THVEVQSFNPGQNLPKLRRYCIRNELWDSNLMDTNETCDVTLRISQRDLKDESTLLDSVR
EHTRSLFTSSLWNSNNYVIFMIPVRKIKKNISLSKMKEDNRRLKFLFRFFWRFFKGIRTV
ICLDSICYKNDPFADSIQQIDTTLGDYFTFAPHLRGLLSVGLCMKAETYTDTMGI
>generic|BTA016079.1|
MASEIKMPRIERLKGSENYKNWSFAMKLWLTRERKWGYVTKTIPSEKWDEEEDKITLCDI
GLMVDPSLYVHINDAKTAKAAWDTLHEAFSATGVSGRFGLMRRLYAVRLETFESMSSYLN
EIMSLTQQLQEVGKTIDDEDTAFIMLNGLTDKYKPLATALEATSTMLTSQKVKEFLLGQE
QRATLDEKMSALWTKNSGSGKSAQSHPKQNESGKPFKWKCTKCNKRGHKRKDCKSETKGE
TKSETKDELKGAKCLLTALNVTCPSDKWHIDSGCDTHMTNRKEWLINFNDNVGRNLEIAV
ANNSTEHGKGIGNILVNVDDGERVITDVVYVPTLSTNLLSVSKMVQKNLVVVFKNEGCQI
YDVNNCNISGEVCFTASHVNGLFQLNECDNSYHDKCMNAMQVSDTATLWHRRLGHISATN
MQKLKSASDDFNFENSHEQPCIACAQGKLCKRPFKSSESHAKELLELVHSDVMGPLEVPS
VSGYRYVLIFLDDHSRKIFVYFLKHKDEVTCKFKEFKAFTEKQSGKQIKRFRTDNGGEYV
NTQLSDFFRDNGINHELTVPYNPKQNGRAERVNGSVMRMARCMLMDSNCPKKFWAEAVNT
AVYLKNRCTHAALNDLSPEECWSGRKPKLGHLKVFGCRAFAHIPKEKRQKLDAVSKELVM
VGYGTATKGYRLLDPVKGEISMSRDVVFLENEMYFKVTEKPDVVNEVPLSITKVESENKS
LTNVERKYPERVRKPKEFPGFVVYKTITHNENSDDPITVKQAMSRNDSERWHEAMLEEYQ
SLQENQAWILVDKPENANIVSCKWVFKIKKGISENRYRARLVAKGFTQREGIDYDETFAP
VVRKESFRLLIALAVKFNLQIHHLDVKTAFLNGDLHETVYMKQPERFVVEGQEEKVCLLK
RAIYGLKQASRMWNQKAHSKLLELGFKQSNHDPCIYLKNVNDEKLYVALFVDDFFILTKS
DDECNKLKSVLMSAFRMVDLGKAKRCLGMNVNYSPNGSISLDQEHYIHEILGKFGLTDAK
PAKTPMEPNLPLVKGDVTNIPNLPYQSLIGCLTYIAVNTRPDICFAVNKLSQFNTCYTPE
HFHYAQRVLRYLKGTCAKKLCFSTQAREKEIEGFVDADWGSCAIDRRSYSGFVFKLSDGA
ISWCSRKQTCVSLSSTESEYIALSEAAKEAVYLKGLIDELLFCNNPISLSHCKPLELSCD
NQGAAKLAMNPVFHKRTKHIDIRYHYVRDIIDRNIVTLCYVPTEDMPADILTKSLCVPKH
NQFCDALGIH
>generic|BTA016080.1|
MHAASEISSTHFFLHTSYFFPDATATPAVAPSLQYPQLEQRHTGGTSLITDQGTPGPNFH
DLTHQAPHPTWLDLPTSSAPQSNIQRIPNPVRNPKPPSQLYPQPSGPRLSTGHQVTNQSI
PLIDIPTNNLPIHREEVEYNPQKSERPSFLSARTPTSLAPTSTSTTAESRTPQYTLPQIN
FNGGYSRQESILSGGSTPFPDQSFNTNSIRVTSSSSVYQQAPQSSGKTTHHVSSSPSSYV
GDSDLSNYPRLPNQASEVGDAYSQATRHEFGDQPIHSGDTRVIGDQPIHSGDTRVNQLEK
TSNRHNLQSLPRPGTDYGSSETHRQNFSNQFNRPGEMDSSVKKKSSPSQLTPASGNPQTR
QRLQPRPHVGDAGLNRFGDQPTGSYPRISTAVPGFSSRRFNNQTRAEVDSQGGMYSQNGG
KPLGVNLLSLYVVQSSPNPLNSIAAQPAFEENHSTSSTPTTRIPSSSPIYFVSSTPGSST
TTTVAPSAYPQFSNSRQGSYSRSEIQRTTFADRSATYRQPQHSTAITATPASTYGRQRQG
VNDLSQSPGAIFTTATPIVADKYPVSSYGGSRGYAAFNSLETTPVGKTGNRGRTKFSTPT
SYGGSEYYPAGTPQPVNAQSYSAINRGEVKFASSIDTPTVHPRTSSARAFSRSSPDSPDV
YPRPSDTVPPLGRSAIGSIESDHNSGGGRSWSDRSQSSHFGGTGPPSYPSAPITPSVIPP
QSSEPSYPQSRPSYQQPSLFAAQYVPESVAPNTLPNSDAKNFPSPSYTTSQVFGSNLNSR
PSILHMPGPFILNPLSHETGAASLPSSMYATSTFAPVPIAPNSASNPSSQEFPSPSYFPS
HVVGYESSTFRPSDSGFGSSTAAPSIQDYAHNPFLRHLIPSDDQSNGHASGSLQYRPSFV
TSASPAQGKNDVFYQRSLAIIPAHGNSLIPGSGNLCFSVIFYKSMVKVK
>generic|BTA016081.1|
MEYAVSCSGLGAMGFVIILVLVEKEVVVRILVFAPFAVLVREAGTRLLHQPKPRQRHPQQ
KQTQVRISKSQDIMRESQDIMRKSADIKSKSENIMRESENIMRESEDIMRKSADIKSKSE
NIMRESENSMRKSADIMRKSADIKSKSENIMRESENIIARI
>generic|BTA016082.1|
MYLLLLVVCSVIFVDANNDSIFVDPTTKSSFHRIFGPEHKHLLISLLNSFQIPKIQDVSY
LNNVETNIKDHEDIRMGIVGETDSNSYFSIQIQIHANKSNSLDPLLLNKTETITEPLKIE
PAGLHIVAILVHNTITNGSKYISHWTRRTKQDPSSTGSLIVEPMSLTTVELEKFNIELPD
ELVDFADQWAYFLKFASSQDELDVKDIPKFKKEIQEAFRLAEIKRLSPLQRTCYDKELQC
RNLLKEQRDDELQRAFDDKVLSHSMQKYCSAFSLPSCHFRVERSRESTARITVWREFGIQ
RSYTLEASYCGCDQGVYKGYHFDTLHLLEIGANFGVALSTLAEETVKRLDGFDTRMIERF
AHNILRFAYSKLGLFLLGVALAGLRLVKETSPGFSNEDGEGSKDEDSDDDLLLDEDEDDD
ESHRPES
>generic|BTA016083.1|
MFSLLVLVSVIFSATECDPIFVDPTTKSSFHRIFGAGNKHLLISLLNSLKISNDGVKIQD
LMYLNNTSTNTNNHEDICMGIVATADFHAKLSIEIQIYGFKNNSFERFHVNTTERISGSP
KVEMRGFHIVAIFVYDMITNSSTYISHWKYTSRQALSSTQYNRKNAPSIPINDPLTYTTV
ELEKFDIEDPEKLVEISDQWVYFLKFASSLSEIDRKKVSKLRREVQEAFRVAEIKNLSPV
QRACYDQESTHRNALKQKREDESFALGMDILSEKLENYQF
>generic|BTA016084.1|
MASISVVYVAFSPQLEGVVNFLTIKTPEKSVHLSIFRFQYQTEMPKNVLNHRCGLTDEDL
NRRWINPDPVTHSVIYHAKGLLEFSAHVLKKVPFVYCDFHGHSRRKNVFMYGCSPKESWL
EADRESAQETSFEYLVSFHDKFSKTNKAEN
>generic|BTA016085.1|
MASSSEQCWYLWPRVYCSGSLRHPVLPVTSREHLAGEQEDERRFSTMTWQTKSENEAYYL
DPRHTIPFQHLFTVPGYSQSIALTFINDVMQADTPNPPKCDFLGFKNDSRPEEPTDKYDI
VCMKMASIRPVAFIGLQATRFERQAIEITQYELADNYARQLEGIPWEKRIRAFKTLVPIL
SIIVSHFEAVPIDRLVKHSKMLDTWSYDHLYEGLAVTTMYLDKCRERVRRDSDVMRDHLD
KWCHFFMFASSYRVGEVPTWAKGDGPFEEAYRRLDPRKYTEEELILHNDTLKAFEENIAM
YKAAVRAGRWKPGKS
>generic|BTA016086.1|
MLRQLSDGSRFVQMVYGPDGLLQDCEYLKQKKVIKKFLSTFQDILESKTNITYLKSYQKL
PSDINNWLSYKKLRHQCKKSHQKILKMSKQRFEKLPPTTTTTVPPPESEFERMKRGLQRL
GIMPGTKWCGHRNVADSQRQLGGFTSTDRCCREHDGCQLTIPGLSTKFNVFNLSPFTLSF
CGCDLKMKRGLQRLGIMPGTKWGGHRNVADSQRQLGGFTSTDRCCREHDGCQLTIPGLST
KFNVFNLSPFTLSFCGCDLKDNFATAEGSYDVLPQDGSIVARAIDRLRRKLPTATKPRVE
SEANARVITKDARCDLRLAWHGHSVTARADGAQTSPSPELVNSLVMYTALVMHIVVAWLT

>generic|BTA016104.1|
MAFYRAVRSVIQKSIRGGDSGLTAHPKRIIFDRFCGYSTAFKDPKPKTSWKSVIGYSAAF
GTLIGGYYAYYKAPDPTPVPNKQESTYEILPTLPDVPASKKIEVPGHETGPKVILFQYPT
CPFCCKVRAFLDFYGVSYDIVEVNPVLRQQIKWSKYKKVPIILVQVDGGYQQLNDSSMII
SALRTLMLDKNANLSDIVNFYPSIKFKDLDGKVKSDVMNKYFVMNHKNKKDSDNDIDAEE
RKWRQWADEVLVHPLSPNVYRHALKDDVRESLYDECKYYVNNIRKQGTKFIGGNVPNLGD
LAVYGVLSSIEGCDAFKDLMNNSSSVEQWYQDMKIAVNNHLGMNQATASLTRS
>generic|BTA016105.1|
MFTVYVNFDPEKTVSHVSVDTSSAVSFNRLWNLKVKQIPCNSKYQGEFYQNENLL
>generic|BTA016106.1|
MTLGDETLIGVKIRREKFTPKGVKIKNIEATEEAKLKLLAERRNKKDGPSQFVPTNMAVN
FVQHNRFNIEESGPPKKREKVAVEEVKPAATAGNPKDKDKKSDSGREKATDDYHYEKFKK
QFRRY
>generic|BTA016107.1|
MSDSSSEPKISFKHRKKPIRMRKRSSGSSSEEEGAPVLSKLEEAKLLQTLRKRPNGVSVV
SLAIGQKVPEIEASKLEEAKLLQTLRKRPNGVSVVSLAIGQKVPEIEASVTDPFKVKTGG
LINMNALKSGAVEQVDDAYDTGIGTQFSAETNKRDEDEEMMKYIEEQLSKRKGSKKEDEK
PIVSGDSKYCSPEEAALQAVPDHLRSSTTHRSEEMLSNQMLSGIPEIDLGIEVKIKNIEA
TEEAKLKLLAERRNKKDGPSQFVPTNMAVNFVQHNRFNIEESGPPKKREKVAVEEVKPAA
TAGNPKDKDKKSDSGREKATDDYHYEKFKKQFRRY
>generic|BTA016108.1|
MVPIGKKAFMKGDLVHTNECLVNLGDGWFVKQSAAQTGEFCTRRLEYCEEKLKSLKKESE
LLESRQNFPSESAAFPQTNVQEIIEPYDEEAEAEWRIKHREREREYRRKLAEQRKKEVSK
KDEDVWEKLQRLESEESNQGEAMERIDELNAEDDEYLDEEDYSTDTLSDEFEEEEEEEEK
EQEKAEEKGKAEPLKVEPERKRSITFNLEEPNDEDIIVIKFRHSKEVTEPSSSLQVDEKS
DVKSIEKPSDIYRVFPHLFKPKSILKKSASLDQDIITRSNINPNLNDSDYENEELFPNMS
RTVSAPVDAEPLPQVFGDIVERKVADTAMPLESEAAEEPPIPKPKLSKFKASRRTTS
>generic|BTA016109.1|
MFNVTMKVLKHNLWLSLLLLTLSYCSSLKLADIRRKIELTSAHGLRSDGESCDRPCNGST
RTCHFSFHVTEEVSMSILCGDCPFEQKDCYARGCVTAGGYVRRIVTINSQVPGPPIHVCE
GDTIKVDVYNHMASESTTIHWHGLRQLGSPYMDGVPFVTQCPILPNNHFTYSFLAEPAGT
HMYHGHTGFQEADGLFGALIIRRKEPTEIQKLYDFDLPEHTVILWHWYSQSTSQKLPIIL
FRNGTVNGLNLIINGKASGVEYTRGNETAVTPPEIFFVQKGNRYRFRIIVNAAIYCPLQL
SIESHTFSVFASESGTFDPIEVESMMINAGERYDIILHADQEPDCYILGVRGIGDCYKTQ
VRQTALVCYNTVHIGPRIFQKNRNFPYASQPGRLFNAAEEISAHWENNTIIPLHSANSTS
HGYYENPYHGEPDHVFYLKTMVKLYPELPIPGPFPQINDIGFEFPTSNLLRKSSDKFFCN
YSRIDSQYCIGQFCACTHVLKVKRNSLVEMVFFDTSGADRNQDHPFHIHGHSVRVVASMT
VGPHLDEATVRQMNTNGTLKKDLHRAPLKDTFSVPNKGIVVVRLIADNPGYWIVHCHVSN
HMELGMAFVLQVGEERDMTPLPRSFPICGDWPNAQENGAPNFTPPILGLLFFVLVVGSGA
LN
>generic|BTA016110.1|
MTTTRVGDTGSPGGPAVRSGIPADGSEVGNSCVALFGAGPQPRDSARAGSSVATAKTEDH
FSESTASTPRRAVFQLSQSKA
>generic|BTA016120.1|
MQRTNNVVESYHSKYQKMVKTHHLNIWKFLDYMKKDQHDTEQTCIQLDNEHTRIRQQISK
KSRKNQERIEMRARRYQQFKDAEEIPKYLRGIACNIRIRGAPTAAADPSDSDSSSDDWD
>generic|BTA016121.1|
MTSDTSIVTSVSDGEISQDKHKVVKTSDSGASFCTSTVAESKLKRTFNLTRNVLTGTRIS
KRKIKHKQPFSLFSGFQESNPVIDENNKNTENENLRNQATTKNNQKQTGSLLCGFPENCS
VIDENMKNSENGGHKLFRAPSWNKFVSKLLQRVSSHINNQKTNLCTSYEYGIRRKSPASL
SSNDLRVPPPRPSVFANGDKVPGVIGLRNHGNTCFINAVLQCLSHTDILAEYFVLDQYKI
DLSRRNKLNSKKYGTKGEVTEQLALLLKAIWSCQYDPEISNKFKTIVDKYASQYRGNNQH
DAQEFLLWLLDKVHEDLNTATKKKYKMIKVLGRFGKVHIESKIMRLIQNNSPEIGSRNAA
GQSTPLLGLGLEMRDPKIMNSFGRPDDVVAAETLANHVRCNSSFVHAVFQAQFRSSLTCP
RCKRQSNTFDPFLCVSVPVPQNQFRPLYVTVVYTSQQPRQVKIGLSLPSQTDVHELRTLL
SSDTAVSEENMLLLEINDLGFHNTFIDSMSINDIKESDKLYCMELPQLKEVPQEATSYLL
LCWVNVLVVEDECSSFLNLGVGDLSASHLQYPLLNDDVLTTEQDVPLFRIRLASHPEPDA
YLDPTLDHPLYSEFIDHVLNLCEANTEPAHIKLVLEWDLQSKESTIADDSDQVEEHNSVS
KLKSMPESGGSVSLEECFQLYTRAEVLAAEDAWHCPHCDLKQEVVKELGLWSLPDILVVH
LKRFKQTAGGKPPVTTRPPIKLTTLVDFPLYGFDMTPHLAGGHCTSPTPALWSSWKRPKH
SYRHDDNVYDLYAVCNHHGDDLQGGHYTAYCRNPYDAQWYCFDDARVTQVQETDLLTPSA
YILFYQRRGLITSSSSSSTGSSGGEHWAARLPSVVMEQSKSTEDLREGKKDFPRNDRAYA
TLQPQSKRTSIDVESSNNHSNSTKSIPSAVTDVFVFSNNPHEHNHQHFALQSLRNISSEN
RIGGKCEPFIEAANDRLRRQRRWKLTRNDK
>generic|BTA016122.1|
MSDVTITPSSTYKIKAQPKASRHPKKETNEHHYECSLGEESMSDVTITPSSTDKIKAQPK
PPFHPMKKTNTQQYECSLGEESMSDVTVTPSSTDKIKAQPKASFHRKKKKPTHSSMSGH
>generic|BTA016123.1|
MKLKAAVAIDIDARGRMFTLLLGSKNCHPRIAVIDLVVNRQVSRTELTNAPRLTLRSLVV
DYLNSDTRVYIGGVTDNLLIVYSFKEELWWRVKLESTGAALPTPPPVPTAHLALAKREGV
LYMTSSNSQFLFSMSLEQLSDIDKADGKSSTADLPTWLIVNNVAVSFCKQAEVWETCLAH
DVTRSNSPSGLMSDSRGGLIYSLLRDYAVVRWNTHAPLVAENHEVLIQSADLLPDVRQIF
KDSQKNVWALNGLRNEEGSYCTRILKLN
>generic|BTA016124.1|
MVYHLDAECLAFPSERTRSKFLEREQFIPRNLMINRVQFSGDRAYVAMPKLKRGVPFSVG
KVSLAGGPRRELRIEAFPSWAIHRYANISGIVNAVDIFAEEGTLWILDSGVVSTLENPER
LAPPKVFAVDLVTEQVIKAIDLSNFVDKTSRLQHLVVESGPYDCRFVYISDAASRGLIIW
DVCHDFGSKIILPRSTQPEVAVGPDILYLGLVTRGKMDLLAVTFLGAERLFGIPTYSLQN
LKFGTMTGDVTNMGLKPRKLVILSANQQWMYFRFVASGDVYAWDVGTDFKEENFKKLWTG
GEEGFATQVAVGHKRMIWALESNFQDYGKQGKESGLVFSIRAICKISDVQFI
>generic|BTA016131.1|
MWQKTTELLLLLAVVRSSEVEWCSPHCICPSQKAVYCHSGGFSEIPAHLLPSLVEHLSFM
KNNFTVIKPDAFALLKNLRKLILDGNNISAIRAFAFRGVPRLEELYINNTNLSALSPFSF
AGLLGLRNLYLTNNLITSVGRNAFAGTSNIETINLSSNPLVRINSSAFSGLRHVRYLILP
SGIKYIEPEAFAGMDTIGLIKLPYMDLSSLRANTFHGLSNVYASSRRISASRRWSSTGSR
CRVWTSSPSVGATMTPACSTGTRRSGGRPGIAGSRWRWARSWWAGSRGIRSGLVNRGENS
GFRCVNSSVYDLEQVNKFRKTLENKITLDLESRLLKTSTRKSSLDSFRI
>generic|BTA016153.1|
MPCLKFIKEVTFFTSLLLSLQCTLQAPQSGPATLELLRAQLPVVSTAQCKTAYAEERSAV
IDERVICAGIDTGAIDTCQGDSGGPLMTELNDTFNLIGVVSFGIGCGKANTPGVYTRTTA
FLDWILDVIENQSTR
>generic|BTA016162.1|
MKENDLRSSPSPICAWLNMKSTGSGKELLGSPSSRAHIEGVKSTPSSPRKKSPLPARNSF
YCLKCPPAELKFSQITTIKTREKLRREDRDYIGFATLPEQVHRKSVKRGFDFTLMVVGDS
GLGKSTLINSLFLSDLYQDRKIPNVNERLEKTTSIEKKSMDIEERGVKLRLTVVDTPGFG
DGLKCEESWRACCNYIDDQFRQYFTDESGLNRKNIVDNRVHCCLYFIPPYGHGLRQMDFE
VLRRLHQKVNIVPVIAKADTLTASEVKKLKEKVLSDIDEHNIQIYQFPECDSDEDEDFKQ
QDRELKACVPFAVVGSNTVIEVGGCKVRGRQYPWGVVEVENPKHSDFSKLRNMLISTHMQ
DLKDVTEDVHYENFRAQCISQISRANQERGKLKRDSGPQFEGVITETDRLLLQKDEEIRR
MQEMLSQMQQQLKSSGKSNDDIFTSSQENRESIINV
>generic|BTA016163.1|
MQQLWLLQLGWDDPLPEDISARWAGFLELLKSLSNVKIQRYVCDVDIPIQLHGFCDASEL
GYAACIYIRPDQPSGMPHLYVAKTKVAPLSKITLPRLELSGAHLLTNLMTYIVARLQKYY
HISSLHAWTDSTTVLQWIQTPPHRLKTFVANRVAFIRQEIPTMTWHHVPSRDNPADPASR
GISPAQLVSYSLWWHGPPWLQENSDEWPSLPLPLPQEPIPETAKPRTVVLLARKNTPSVS
SPSDLPVFERFSSWRKLIRVIALVFRFIHNLKHPQAKHTGPYQPDEIDHAEKTVVSKIQR
DAFAKDIADIRKGSTCSQRIRHLTPFLDSAGLLRAGGRILQSDLEENRKHPMILPGDHHL
VKKLIHTTHLDTL
>generic|BTA016164.1|
MADTLRITLESDLELSSSSSDEAAPCMRKPTRPLKPGKFDPRAEATAPKSVAKPLREVAP
QKSSNPPKRQKLSDPRPRRRNLPTIQEVPLPPFASQRDMATQTEPIPAPSKPVETASEPA
SKPAETPQPKATQLSLPTPETKFSELAPWVQRRILRDIQRSLSRASERTAEVQSRVAVRS
SVV
>generic|BTA016165.1|
MPRSKKLFKKRKGVGKPVPNSAGSKTPERRDVDVTKDSSSKRKLNKNVSSYDKYKYEDSD
VYDIISFKELNSLLGEIASCRKCHGQLSVFATQINGLNAMVNVVCGRCEFSVRKQNSVSL
PSKNSDISVRLVYGMRCIGKGEESAKMLCGILNLRSPPSFKRYTKVLTEATKSVCQESMR
QAAEDAVEENEGSRDLTCSFDGTWQKRGHCSQNGVITVISAGKVLDISIFSKYCRCPKRL
EREHLPTCCANFEGSSGKMETHGVMELYQRSQALYNVRYKFYLGDGDSSAFSTIEELKPY
GDECVPVKQECVGHVQKRMGTRLRKLKTAWGKKKLADNLTMGGRGRLTLDAIAKIQIYYG
LAIRRNSSNLENMKAAVWSTFFHLLSTDENPSHSMCPKATDEDCWCKYNKAVAKNEPYKH
ADHLHLPKAVMDEVKDIFRALADPTLLKKCLHGNTQNSNESLNNVIWSILPKRVFVMRNV
LELGVYDAVSKFNEGNIARCRILEALGINPGYNCVSTMKRFDEVRMSKAEKAVQEIEKKC
RQRKASAKRKLEEAFEAEEDPDKPSYAAGEY
>generic|BTA016166.1|
MYVFLGASQLVRMLNNFPVEDSVSLAVSGASACCLPPANHDLWLRSILKTQILKRLSRNE
AFDKDRDILIILAGTNDIKAEVDVPALKKALKALLLYAERHFRFIVVGRIPPIPLFPAHV
NRKIDVVNQWLSSFCSRESLRDRVLVVDSFSPFMRQDSWEPDRRFYEKFYFPKRGHQNRR
VDLLHLNREGLRILHRLLLEAAERFTT
>generic|BTA016167.1|
MRNVRFKGKVWHFDEKNLLNNQHSEFYQALLNLSLGENKKIKFVLGCELHGG
>generic|BTA016168.1|
MTHTENVTTTPDSETNNQPEWEKKLEKLKGETSTDPTDDLETLKTKNGRIQHFLNQIIDM
LKEKHILCINLDKQNKALTTQTESLKEITNITKDLLNIRNMEVGHLKEDMEKLQGKITQE
RERQKLMLNKMDTASTLNDKLKTEYHTQMNLFQTLKDKYEQRVNALIRENVELRKKLGLN
PENAETAAKTPSSDVASS
>generic|BTA016169.1|
MSVFISKGIMYEGFDVPSVFISRSVLDDSRGKAYLKITFAIISSRKLYKIWKEEEEIE
>generic|BTA016170.1|
MVDCKPVATPLEKGKNAETEGAGEPLSSEVPYQSLIGHLMYLAVVTRPGIAIAVSHLSQF
NKAPTRQNWSDAKRVVRYLKGTLNLKLKFSNSEHEILGYVDADWASCTLDRRSYTGYVFK
MSNAPISWESRKQRTVALSSAEAEYMALGESSKEGTFLYNLYEELVGDKAKIKIFSDNQS
AKKIAENPVFHSRTKHIHARYHFVRQTVKHGIVDLKYLPTEEMPADFLTKVVPRAKHEYC
TKIFLKE
>generic|BTA016191.1|
MDGGSSVHQWLSVHLMDPMNRDVFGMVKQHGSQASQIAEIPQGFSPHSDKNGPMACRISK
FTLADLVKIEAQVKIEAQVKIEAQVKIEAQVKIEAQVKIEAQVKIEAQVKIEAQVKIEAQ
VKIEAQVKIEAQVKIDLWRGMRACAFLSPDRPKV
>generic|BTA016192.1|
MNTTDEATAADANATTKAKTGWTVKSVIPKRRTDLLKWNGWGYQDSKFIVEDYTIQFTGK
RYPIEGKLPYFTSWVLERFNVDLKRRNLPKDQFKPEEYPEPIIKAEFIESLKSLNVDHSI
DGLDRLVRAHGQTLHDIYQIRKGIVHRIPDVVVWPGCHQDVVNIVELANKFNVVIIPFGG
GTSVSCAPCCPEYETRTILSLDTSQMNSVLWMDFENLTACFEAGIIGQDLERTLQEQGYT
TGHEPDSYEFSSLGGWVATRASGMKKNVYGNIEDLLVHVKMVTSKGVLEKSCQMPRISCG
PDFNHIVLGSEGTLGVITEVVLKIRPLPKCKKYGSLVFRNFESGVKCLREIARQRCQPVS
IRLMDNEQFKFGMSLRPVPGYFRSFADYFKRIYVTKIRGFDIDQMCVATLLFEGDPKDVA
AHERKITSIAREFGGLAGGGQNGERGYMLTFIIAYIRDLALDYSIVAESFETSVPWDKAN
SLCENVKKCVASECEANGIKHFLISCRLTQTYDSGCCIYFYFGFNWTTAGDPVKLYEHIE
ELARDEIIRSGGSISHHHGVGKVRSKWYPGQVSSLGVSLYKATKNQLDPNNVFACGNLVN
QL
>generic|BTA016193.1|
MGDLDEWGCETTPRDYQSSSYNDSNDRGGRRDRDGFSRGRGGGSRGRGDGSRGRGDGFRG
RGDGFRGRGRDGDRGGRNRQQDSSNDGGWRQQANISRNDRDNGNFSRRSTESGGDYKVIP
VSSTQVGSVIGRSGSKINDLQFESGARIQVSREPNPDTTTDVTIRGTPEQVAKATELINS
LLDSLDNRTNSKDMVDKIHMASMLTQSDEVINWDKIYEADAIAKEKKLASLPPIKKNFYH
ELPSVTNMSPAEAAKIRKEQNDISVGFVFEDTGEPIPNPVRTFEEAFHDFPEILDEIHKQ
NFTKPSPIQCQAWPVLLQGRDLIGIAQTGTGKTLAFLLPAFIHIDNQPVPREERVGPSAI
VLAPTRELALQIDKEVNKYSYKGIRSVCVYGGGSRKDQINVVNKGVEIVIATPGRLNDLA
MAGVINFNSVTFLILDEADRMLDMGFEPQIRKTLLDIRPDRQTVMTSATWPDGVRRLASS
YMKDPVQVNVGSLNLAATHSVTQIIEICDESEKEDLLLQFLANMGPEDKVIVFVGKKARA
DAISADISLKGVDCQCIHGDREQADREQALEDLKTGYVRILIATDVASRGLDIADITHVF
NYDFPRNIEEYVHRVGRTGRAGKRGESISLFTRSDWAVAEELIGILTEAEQNVPEELYAM
SDRFTKKKERDRIEGGRGGGRGGGRGGRGGGGGRGGRRGGRDRDGCDFGYMYY
>generic|BTA016194.1|
MTYVWYLLQSQAQGQEPSKKSKSRGSLSPGASPPPGAPVRDAASLKSIKYGPGHEKYPSW
PAAQGDFHAEGAPPNAAAAPQTGSSRSKSWADQTHYPKEKPAALARPYNKRSNASFTQQC
HGKFGNARKFIRRFSLGWKDHSSRGSFAGRPIPMGTLDRKRPGGMRLVASRCPFAGFSGS
AGQQAAAGATFPIDISEKCSGKLKTVMERCEKISPETFECRGPMGPPGGGGAGARKTPEV
FLPPVDRDGKPLGTEEYSVPSPPERDVSLSLMAEPQLTEADLEEYARTYHDSSHSQIESD
YSSCYEDVDISQSHLTRAELEQYTRDCEGRPTHVHQPSYAQSEGYHSYVSSTDSTTTPFL
DRLRCDNEAVVGMNETRAGRDSSASSGSSSETLKWHGSLSDVSVSGSSCGGHQQLIAHSA
KVQTPQRHHSESVLYLGQANAAWQSNVQRNNQINSQMRKLFPVSTYTVQPSEAVSPRSQP
SLSVAERITRLERQQPQQQQQAAQSARYSFLDPDKRHKVPDNSLKAIQKKALLSFYERHH
STWRSEPQLSPTSAPPPQPPPRPRNLNLPSRRSSLADSASGYWKESEDDNGGLSPESHHF
KENPRHQHSSSCGSLSTVVLGPLIMGPSISVDDWVPERPPKKPHLRSSFPGSLPQRTPSP
DLPPPSPPPVVEDEVFDTDEPLPPPPPEAENPAWNADRTCDSPAPPILPKRTNNFCATDQ
KKSEVERYYENRDNLQRLANDSSISLANQISKSDESQFYENPDDVKLVEKSRSSPRNVQD
VNSGSKLSSILERRKQFEQIEEHSYSNYAILNSLSQSSKNLPGPQVPVERKSSFSRNSIA
NRNNGVNKRLSNNNSDIAFTSEDIAAVKARENLARKSSVRRDAISKKAMFPAKKPVYQSE
SSVSRLASAVQKLSTNGTVESASFLPIQKHIEPERSGHGTSRPTNNLGSRAPHLPPTLPA
QCPPTQHQM
>generic|BTA016195.1|
MSHHGVINESSSSTKLRTVYDASMKTSNGKSLNDLLLPGPSLLEDIPMLLLSFRRFPTVF
SGDIKQMYLQIELNPKHHLFQLIVWRPEPYMQLKTYALVTVCFGVNCSPFLAIRTIKQII
KDHGHKYPRAAKALADALYMDDLVYGDKTDEDTKTLLKEVILLLAEGGFFMRKWTSNKSA
ILANFPSEDLEVPKSGFDDPVFKILGAFWACEKDIFSYKIKRAESVNTKRGLLSLISSIF
DPLGFLTPVIFKAKAFMQELWLISLGWDDPLPQELIHRWEKFADELQLLSSIEIPRYIET
EDRQVQCHIFCDASELGIACLIYLRSFHPSTDEFAKITLIVGKSRVAPLKKVSLPRLELC
AAALGIKVLKTYLPKIMEYFSVKRVFAWSDSTITLAWIQTPSYKLKTFVANRVALIQNLT
ETVRWGHVEGRLNPADVASRGIMPSELKDHPLYWNGPPWLKEKEELWPEQLRILPSDGKL
PELKKFNTVLITAQEEKIEIKFPQFSSWNKVVRAIAYVLRFLIRHDRVIKKGPITVEEFL
VAENKTLFLVQKESFGGDIDRLKRGEKLTNKSKPLKRLAPYIGVDGLIHAQGRLTHAPLP
ESARYPIILPSKHRLVRLLVEKYHKDNMHAPPQLLQSLLRQRFWIMASRGLTRSVFQSCI
YCFKVQPRNKTPLMGDLPAERVQQSPPFHRTALDFCGHFNVKLHQLRYAIISPVYVCVFV
CMSTKAIHLEMVSKLSTDAFVAALQRFVSRRGKPAYIYCDNASNFQGAANRFLKLITSED
PNLILFSHNNRVEFRFNVPLGPHLGGLYEAAVKSFKLHLKRVMGDSVLTQEEFQTLTARI
EAILNSRPLTPLSSDPRDYQVLTPGHFLIGRPLVALPERQYDTESPPFLHRWNLVELYAQ
QFWQRWHLEYLHTLQPRGKWLEQAGNLEEGTLVLLHDPQSPPLKWTRGRVLLTFPGKDNN
TRVVEVKTPNGVYKRPVVKLYALPLGGSQ
>generic|BTA016196.1|
MKSLLNQRSLEEFRATNQRSQVLGNKIEMEITKLVESNPTLLRLGLHLEYNDARHRIASH
LQRNIDRNCRLNPDAKARFTVMIGCGPMGAMELQHNLR
>generic|BTA016212.1|
MASPGDNRDAGFCSGEDEDLDVDHADTDADNSPTDVSEDSVDVKVHVIGGITQKRKLTAR
SDSNPKRSKQEDSKTRSPFRPWSHETPRPHIPAPPLVPCGYTPPLCRPIEQAEPLSLVVK
TRDRIYKPKYAGRLRASPEPIKTEPVSPTSESISPLLRPPELTAVPRESLLGHVAYPMHL
VPPIGQDRIPVWPPRATPKEPISRDLNPVFPAESIPSPNVIRSPSETVTIDATSSRSPGY
VSAEPVVRCSVLRPPSVSEDRVPRPESLLRPNGPKREPSPSHGPPKLRIKMEQRDTDDRL
SRVPEDSCGRFAVPEDPSGRFAVPEDPSGRFAVPEDPSGRFAVPEDPSGRFAVPESGDLN
PAYREVTVKEEPEEEPREGRRKSSQQQRNYKNMTRERRMEANARERTRVHTISAAFETLR
HAVPAYSHNQKLSKLSVLRIACSYIMTLSRIAGLDYSADQSEPSVASCVENVSRTIQMEG
KLRKKKDEH
>generic|BTA016213.1|
MKNYSRWMVSHVCIGYVFLVALVLVAGITRAKTTGVLLYPDPKIQPDNVIVRNNNGKVID
DTIGKGNQENGPVLHSRSLDFINALGGLSGTINNSGVSNGHGNGAVIFNGKILNDSASFS
KPSTQPNKAPSRNFVSRGDRSPSRRFGSRADKSPFRNQRPASQSPSNWDYKPNRFASSST
WLNVLDIAKNSKKLDNVTSAPETSNSSTKPSSAVKTWHGSNLRINHNGVQITVISHKLRP
QHIEIDAEKVYINNEIVCDSVQNLRPKPWYQRRGDGSEWYTNLSVGKPMLHRQMQEFIDD
VKKLEREGGFNDGSSDESSGEIKTWHGNFLRIDHNGLKAIVISPRIENIELNGRTVYLNN
QVVCDDVKSLRSEPRHQKRTGGSEWLTNLNVGRAMRTAEIEAFDEYLKDVEQAKSAWSGT
VEEKLPSEQQRAPVKMDDKTIIENLGKLINW
>generic|BTA016214.1|
MLTISGVLFVCLCAAQAYYAPGSVPNQYQRPNNSNSPYSPYNPYNPYNPQPQPSNSTDAV
PAPPKNETQPEWNPSWNDSTDCDFGPCDEGTVPEPEWNPAFDNDTNSTDTSDDWPPSYEF
NNSTDQPEWNPSYEFNNSTDQPEWNPSFNNSTDQSEWNPSDDDFGNNPEQDPDDDIDSLF
DDGPESKPEASKPQPPSPNPGPYGLGGRGPLGLGRGSRYQNAPLDSWTKFDPKY
>generic|BTA016264.1|
MANCAEIIKSEFPRIDDDVFQYIDGILSNSDDIDDGEELYDAIGAVLHEIAVEKSEQDIK
DICDKLLNILKPEMSLKNGTNKVLNAPVHLGTMAANLETNMDDIKSIWVMQRDDVLKVDA
KKLEKAEAKLQQKQGKRDQVKPTIIPVRTNSATASQVTNKKEARMEARGTNRAADIRIEN
FDVAFGDRVLLQAADLVLAFGRRYGLVGRNGLGKTTLLRMISSGQLKIASHISILHVEQE
VTGDDTPALESVLECDTVRQSLLQREKELTALSNSGSTDANISDELSEIYAQLQTIEADK
APAKASVILAGLGFNPEMQRRATKEFSGGWRMRLALARALFSRPDLLLLDEPTNMLDMKA
IIWLENYLQNWPTTLLVVSHDRNFLDTVPTDILHLHSQRLESYRGNYEAFEKTKTEKLKN
QQREIEAQQTHRAHVQEFIDRFRYNANRASSVQSKIKMLEKLPELKPIEKEIEVVLRFPE
TEALSPPILQLNEVTFCYDPSKPIFKDVNLGATLESRICIGGVILVSHDERLIRMVCKEL
WVCGGGFVKSIEGGFDQYRQIVERELAEASK
>generic|BTA016265.1|
MFSLKLITSRCASQCQNGVCVTISRTQKSVPNKLILKDFRDHPISAISKKPRKPPFLKNV
FLGNFDAEFLYYPEVGETERYQALQGILPSVEGFFSKEVDSNKINTDGSIPEDVISSLKN
FGLFGSIIPLNYGGLAHTCTEYARICEEVATSPSIFLTLMVHQSLGANAIFRLGTEDQRV
RYLPKLASGEWIASFCAAEHQAGMDYSTMKSFAELSDDGMYWTLDGVKTWVVNATKADVF
IVCMPTEGSPECAKLNNKLTTFIVEKSSPGISITTESVGAAKGVTFCNVKFDKVKVPCKN
VLGRVGHGFNVCNSITNTDAYLYGSLTVGVAKFCLFFAVDSNKINTDGSIPEDVISSLKN
FGLFGSIIPLNYGGLAHTCTEYARICEEVATSPSIFLTLMVHQSLGANAIFRLGTEDQRV
RYLPKLASGEWIASFCAAEHQAGMDYSTMKSFAELSDDGMYWTLDGVKTWVVNATKADVF
IVCMPTEGSPECAKLNNKLTTFIVEKSSPGISITTESVGAAKGVTFCNVKFDKVKVPCKN
VLGRVGHGFNICNSITNTDAYLYGSLTVGFLRKLLNETIQHVISSHQYHQDLSSLNSVKK
IVATIARKIYAVESMTYLTTSILDKYEDPDVDLESVATKVYAIKVMKEGVQECLDLLGSK
GLLESFPYEQMLRDSRVQPLFNLSLDFSDVYIAAVGLQHAGEPFQELVTKLRNPLSYPFA
AFKLFQETQRSLRRDPKLTLKLYQYVHPSLKDASTQLERTVLRFKLCVLVALTKDGMNIM
DNHLNLKRLSELAVLSYAMTAVISRASRSYCCGTQNHDHEVRPHSSPDGRTSAPPSSPPD
ARSSDRASGRLFDVSLIRRLDEPRGLTIDSKALVTRACVRSDPCPSEGHQRSSVPIGTVT
GSEPAGPGDLRTDPSPELAERRSVVAALRPREQVAATAELSWGLSPGYTFEVTLRSGGCL
A
>generic|BTA016266.1|
MSQICDISVSSQSRFFSLEIISAQLTWGVGLYLENVPPTIKLLSTNYSRVLTNLDSENNF
VSSYSY
>generic|BTA016287.1|
MGLTKQYLRFVPSGVCNIIASSTCNICFVVVNGQEGRFVAVGAAEDVVIWDLRLSEKTQQ
YTRDSKFLATYIASSEHYLAVGYSDGTVNTFDLRSGNLLQVFPGHRSPISSLAFDPRNLR
LASGAKDTEIVVWDLVAESGIQRLSGHKGVVTQLKFMDSRNILVSASKDTFIKFWDLDTN
FCFKTLAGHVTEVWSLNILLNDSYVIAGSSDSELRVWKILETTDSDISKIEERLNNLLVG
EDTSDVACPIRCEKAGSILCKRRGRVVSMVSDPTRSVLACHGDDKIVELFQFVSDEVTDS
RFQKRLKKQRKKSINTEEMSELDNETSPGLRDRVVRLAIIKTDHKIKSVDLIMGRGEEIR
VAVLLNNNSVELHSLNVSNTKESQLIRKLTAQGHHSEVRAVAFSSDNLAFVSGAGSDVKV
WNRASLTSLRTVPTGYVLSLCFAPGDRHVLAGLKDGKLLIIDIASADVLEEIEAHTSDLN
CVTLLPDLVIPES
>generic|BTA016288.1|
FFQKHKINLKHIESRSSLRFPNRYEFMVECSPSSTLGAAIENLKETSLYLNVISRNHKDN
RDTVPWFPRRIRDLDKFANHILSYGSELDSDHPGFTDPVYRERRKYFADLAFNYKHGEPL
PRVDYTKEETETWGKVFKQLTQLYPTHACKEFNHVFPLLIQNCGYREDNIPQLEDISNFL
KDSTGFTLRPVAGLLASRDFLAGLAFRVFHSTQYIRHSSVPLYTPEPDICHELLGHVPLF
ADQAFAQFSQEIGLASLGAPDEYIEKLATCYWFTVEFGLCRQEGQLKAYGAGLLSSFGEL
QYCLSDQPELKPFEPDVTGLQKYPITNYQPLYFVAESFEDSTEKMRALALLMIVHESLST
SLYLPNILFFPEELYTSEKHGSDTDGDGTESKPFKTILQAMRHAGKEPFPVIYVDSKDEN
QKFEPAAKSQLKKISKIWTRESYKTAEKSKREDEKAEQRAKNIEEAKKIKLQEDSTLPPA
KLVKIFGLEKHRGERVKIYGWVHRLRRQGKTLMFITLRDGTGFLQCVLNDNLCLTYEAVT
LSTESSVLLFGTVKEVPEGKTAPGGHEMHVDYWELVGAAPAGGADSILNEEALPDVQLDN
RHIMIRGENTSQVLKLRSVVTQAFRDHYLAQNYTEIAPPTLVQTQVEGGSTLFKLDYFGE
EAYLTQSSQLYLETCLPAMGDVFTISQSYRAEQSRTRRHLAEYSHVEAECPFISFDDLLN
RIEDLICDVVKRVLDSPYGHVVYQLNPDFKPPKKPFKRMDYSEAIEYLKANDIRKDDGSL
YVFGEDIPEMPERKMTDKINEPIMLCRFPAEIKSFYMSRCPENAVLTESVDVLLPGVGEI
VGGSMRIWNYEEMMAAYEKAGIESAPYYWYTDQRKYGTCPHGGYGLGLERFLCWLLNRYH
IRDVCLYPRFLERCKP
>generic|BTA016289.1|
MQTIKCVVVGDGAVGKTCLLISYTTNKFPSEYVPTVFDNYAVTVMIGGEPYTLGLFDTAG
QEDYDRLRPLSYPQTDVFLVCFSVVSPSSFENVKEKWVPEISHHCPKTPFLLVGTQIDLR
EDAGTIEKLAKNKQKPISFEQGEKLTKELKAVKYVECSALTQKGLKNVFDEAILAALEPP
EPVKKRKCCIL
>generic|BTA016295.1|
MSQSTRVRQGSKFYVCTLKKSSGRGGHKQQTWSTDWMGYMALPFAYAPDGRIATCGDDAE
SYGHENPRRLPPRNRSHMALFTLNRLWQKHRRSQRPAAAEAGDKKRAWRMERACINENTR
LTFEPGKDGIKGSSELWSKLTGSRVSLLMTAGPELFAIKVTQRDNLELCST
>generic|BTA016296.1|
MRDYDVCDLRLKPVQSNQCLNGKHKPRHCQNGGSALLCAVYLPHFRFNVDIPSVPGLEAS
GCCSRSFDCSECHARNPRPLSPERRQYVDVARKYGFHGRIFFPVFIFVQTRITASNRTNA
KSCSRAYDGSGKVKLAEAMSRSVERGADWGAARRPDRELVPLID
>generic|BTA016299.1|
QLSEAEVISSVMRGHEDMMRVLISRQRNLQIIFSVWHTKDLKSAVEMATDMNDLSVVVDL
LSALTRKPNLWSLDLCNLLLPSIRELLQSKYETYVTVGCDALRLILRNFSSVIRNNVQWS
CPTIGVDITKEER
>generic|BTA016300.1|
MLVESLLFHVRTVLTSKFSYIENYKLVDGRLLICGLAVAVALFAIVWDLYFYPFPESKPV
LIFSVTTYFFLMGVLTLYTTYVEKGTFIVCAPKNQGIRWEAGSILKKYDDIYTLVLACTD
KKTGSVREASFNKSVACFIDENGTVLDDLVENEVVKLHNGLLSEKKDN
>generic|BTA016301.1|
MKSLFEAILSSTPETSVRQLAMPYAWGPSSSLPSENTGESVLQEIEEFVEGALEELRKGH
NHASNGDNILLSHSMSKFHTIADQLQHLIQHAPDEMKHQLSRLASFVDNFINDHINYHHP
EEVQEATASCYVKKNMSAGGRPSLEVDQEFMDNCAKSGLSITATCAVLGISRQTFYRNYS
TQTYRSEEIDDEELLQTVVDLKEENRKCGARYVKGHLTAIGKTAPRQKIRETLRAVDPVG
TVFRQRLKTKRKKFYVPGPNHLWSMDGNEKLNMYSFYIHGCVDAYSRKAIYIKCATNKKS
TTVLQFFKEAVQGYGFPKVVRSDKGLENVKVATFMLQSRGVDSHCFITGRSVHNQRIERF
WGEVNKVSLRFKNFFSNLCLQGILNVGNEVHMLALAYIFKPRIQRSLDQFLQQWNHHPLS
TENNMTPNALYLTGNRAVVSLVDREDEDIDLPNGSEQSDDDDDDDDDIANDVNFQQLAQT
IVPNPLLDDGSDGLNGFLSLVQSFN
>generic|BTA016302.1|
MTYKNQDRQFPFTVYREVEITHEWWEPVEVTTYIAFPCYVAQIVRVESLQHIYYQFLSNF
QIFFTAGKLKSHTSGGNLWKLPHILHFLVISHKLFRMDSHEGRYMRRVKELLDEYEATQP
RRSNQNLQAEPTTTQNLPPNRTAPPHNEQHPTTSQNSQPNIIAPPRIFPNVSTSQNMALR
QTLAQRIENVTSKKFSPYSISKAQFRARPKTPSRRSVSVEFKIPKVILLPVKSHFLSLNK
KQNSFIASHKLFRDNLMLLRTDSESEVKQKLRQRFEPLLNNKDFIIVKSEGDVLVEPILD
VQQCLDGNNVAEIFLRQQKKMYVIPSVDLDPRYTGSDCPFLTHLCQRKVDEFMERDEQEE
ESENDQSAFEFMEILDPKDQSEDDQVTPKYLEKHDQREDHGDHSYAAAIQESLEISKEGI
MQTLKNQLVKEDQSKLIVDRGHPFESAIIWFQLPGFDHRKNIYVQFTNTFGGKQEGVKPL
TEGGIDLGGPTLEFFQLSIDDACHSSLFEGPEEARFLTLDADAVCENKFYHCGLLFALSI
THGGPGPNCFAPEFVSCLEKQSLSDRLLSENAVFDVDLRSQIETLKNINAIDSLRDFVVN
NGIVGLAGINTVINSLDEKDRVTEACLKFILIHRLEAAFNQFVKGLQTFNFLSTMSRNMP
LLREYFEPCQTMLTAEVVLATFFIVRSKDTSAEFEIENRVLMYFQNYLRILEASDKQRLN
SAYREHNEEMLREIPTLSSVLAFTTGLKREPPFGWKLQPEIKFQHSTNNDESTRYLLPKA
NTCSAVLELPVIHKSFDTFKKFMNKGLTWGTTIELA
>generic|BTA016303.1|
MNRDKNNRSFMERSGDDDADDSDDASNTVRKKASACCVDTPLPKKERIEAPTEENALLRR
SHDAAHKKAESMEFFSSHVANLNLRRRNFPSQESRIGINYFPSESRSRSRSRSRRRLGRK
RSRSKNRTLRRSYDRSRSKSRGRSRDRLRKKRASSRDRLRRSLSKGRVSRKKKKSVERRR
NRSYSPEYSPARKRRSNSRYSFSPSWSSYSYSPSPRYSRSYSLSPSPSWSPENRALVYNR
EKNRPPKNITVIVPNEDANAKKKGKKRLSKKNKENEKRRKKRDRSPAPSKEVFTSGDNIL
VSVNFSNNKNDGTMGSLLHTNEYSTARRRSVEAEPPAKKSKETKNKEKKSKNSTPKKSRS
ARAVAVNEAAKNAKPIAVIDLNMSPFREETPSPKEVIVVTDSDLEAEQIEKEAPTSNRKV
SRKSGSGRERDRDRDRDRDRDRDRNRDRDLGPPTSVSQPESPINDFMNTSAGGPKTPPEP
RVAFSISSKQPQMRTMINPLMDGDEEEEQMEEANNEAEMNEIFSKGPNTPPEPPPDTNTP
ASPPTTPYDPFDPTKSRSPSPELGEQTSTPVNLRDGNKAHDTLSPNVIESNDLDSRNKTS
PQVPDENKKTPDNLRSLQKDTIPILESPKQSSPNVSGVNDSNDGVVMKILGQAKIDLTTY
KSPEPIAGTPRSTQLTPKPITPSKQSILSVSRAPAPASANKIPVYTPSITLNGEKMDEAP
MDISGDSPYSPEPFEAEDLFEPPPISPPRTANKLPMPPIIRSSLTKANKSKFDALFGSLT
RKTNTKQLKPVPYTPKPIIPSIKGTKAQKQMKGKITELVSSFSLKYT
>generic|BTA016372.1|
MAAVLIHAHHHISVTDKSCGWKKSKEATEEKVVTIDEMFTSTEKQNYRATVTQPDGLRER
LYHQLREAFGHHVAFCWFLSPDAAAPEELHNLESVLRSEEFQNCPDKIKFLQERVRVCAE
QISMIERNTIGQSKNYLWLITRRFLLTASCFGAVLKALRLGSYPKSLFKRIFSSYDLSGV
RAVQYGVDNEGEARRLFEEAFGVKVKSCGLYVHESGLLGASPDGIIDDDNLLEIKCPWSM
RERDVEEELKKRNDYIVKYNGETLQINYDHEYYHQIQGQMFLANRKCCYVVIWSAKGFVS
VPVKRDEAWAANVPLLLDFFFTHLLPVILKEMI
>generic|BTA016373.1|
MAEIRENPLGDEHVLSLELKQCGTTTTTTTGVKKDGEEEAPARGSWSSKIDFILSVVGLA
VGLGNVWRFPYLCYKNGGGAFLVPYLIALFLAGIPMFFMELALGQMLTIGGLGVFKIAPI
FKGIGYAAAVMSCWMNVYYIVILAWAIFYFVMSIRIDVPWRTCNNYWNTKYCVSPYERIG
LKCWNTTTHGSICNLNNYNVSIKDLSDPVKEFWERRALQITTGVQQVGEIRWELAGTLFF
VWLLCYFCIWKGVKWTGKVVYFTALFPYFLLTVLLIRGITLPGAIDGIKYYVKPNLSKLG
ESQVWIDAVTQIFFSYGLGLGTLVALGSYNKFNNDVYKDALIVCCVNSGTSMFAGFVIFS
VIGFMAHEQHKPVGEVAASGPGLAFLAYPSAVLQLPWSSLWSCLFFVMLLFIGLDSQFCT
MEGFITAMVDEYPRLLRRRKEVFIAIVCILSYLAGFSCISQGGMYVFQLLDSYAVSGFCL
LFLIFFECVSISWAFGVNRFYDGIKEMIGYYPCWFWKYCWLFSCPIICISVFFFNLIQWT
PIKYLNYEYPWWSHVFGWFTALSSMLCIPGYMIYAWMTTPGDFDEKFRKLVRIEDDVATL
RLKMGHKAEPKEDGKSDMI
>generic|BTA016403.1|
MHSYKSRSIPDAYMRINCFSNWQFGESYCKVNNYIGIVVVAASVFTLTGISVDRYIAIVR
PLKPRTTRRCARIVLGIIWTASLLLGLPSFIYSTTKVYRYNVIIFILTYIIPMSAMILCY
SAMGKALWGSKAIGELTQRQQDSIQSKKKCKVKVIDKQAIESGISASRGTAAEVHANMAA
LPNCVGYVTDAA
>generic|BTA016404.1|
MSCNHRPAPFTSALASLQLYPLPYLRGRSIRVGKTLQRFIYEIQKGCPQDYEKIMKAEAK
ILREISGKFSRSIIMTVTPRMRKHILEEEYVCIGWRRCPVEDYAEVTHCYRCGELGHQAA
TCSNKEVCFNCGSKRHIARECNREQRCITCYRENPEVKKKHTHLSNKCPI
>generic|BTA016405.1|
MLLSGAQRIHLQILTPFVEVDRRYDQLSDKFYIYVPITRNAHDSNFCAVNPKFVAIVTEV
AGGGAFLVLPIEKTGRLDFNCGKVTGHRGPVLDVKWNPFNDNIIASCSDDCTIKLWYIPD
GGLGNNLTEWLMDLHGHKRRVGYIEWHPTAENVLVSASFDYLMIIWDVGKGAALNVIDCH
TDVIYCMSFNRDGSRIATTSKDKKLRIIDPRTGVVISEGICHAGTRSSKVAYLGSSGRLV
TTGFSRYSDRQIACWNENNLSQPLMIETVDSSSGILFPYFDQDTNVLFLAGKGDGNIRYY
EIVNEAPWIHFLSQYLSGSPQRGLGFMPKRGCDVTQCEVFRFYKLHTARGMCEPISMIVP
RKSDQFQDDLYPDTAAPIPAVSAADWFNGVNRPPVLMSMKTGVTVHTYKPKVFKPNESTQ
KTDSNYRVKLAFLSRETIPDYRPLDVVNKVSQKKSEMSKNMINTNKKNTSKNAKNKSCSN
GSINSLGKNKVNGIDETDQKLVQIIVPSSDEEETQIIKSNNCNNTMLPENEKNHKTTTNQ
TTKFQQIQQMFGNMVKEGNDNLSEDILTLKLNVKDENEESPKNEYQLQRAYSRQCEELKL
LRKQLASRDRRIQDLEAYVATLQAQVQQRRL
>generic|BTA016408.3|
MISRGLLVLCAALLAHGLDSSAGNTPAGNALTGNVPPAVLASGKSSAEAASASLKATPVS
GKSAPITGDSSSVESVPYINYTPVSGRSAPLTGDSSSAESVSSISSSSISGKSSESASSS
AIDPTSVSDKSASVTSASSESASSSGSTLNPTPVAVKSVSTSDSSSSSESASSSGSSANS
TPVSGKGVVSGKGSSESAALTGSADMSSGSWETILPDGSNPSSVVAFAGESADMEPAASS
NAEAKAEAKASPSPKNKSNPKSEYENISKPKTTTAPSKDDGEDSSDGDDSDDTETNGHGE
THQDQQLSKPNSTEKPKTKPESSSIMTVTKSPKNSTSSSGNKTTIAPPQTGGSGSQTLQS
GEDQSGADHVTCGAFALLAVCVHFALSY
>generic|BTA016409.1|
MGSKTAAKSAPRLRDEVVSKAKAFINSLETFEVDKNLNSSAKALASSTRALLEAVNTTIE
YEYAAPLFTFVKLRPESFPEVRYLFHCGGIAEEAHDTVDLLFQRADGVFFAIKAFRSWGH
EIAFSQLAFIKKLNGTSLHYDHFGRPVPHTVIVGVEFLGSDGMCFSYLVDAENSENPLEI
KGFSGKCGDSIGSSDFQDVRREKTFVDKTLWLKDFWDDPVRQHYITAPTRFGKTTLLSMM
QHFFDKNQGGHGDSQKSHFYGTKIFEQESDFFHAHFREHVVLFLDFGLLREANNLASTQR
ILCEIYGKARYDTDPDNTGKTADEKKDSIAKFTAECKVNYTEYLVNLPTDLKQLNSKANG
TQMIVLVDDVDTIISSLLKVDARKDVIDIILMIVGGFLNRVLGNHKFIGIKKSLLLGSMY
LPGTLTPDNEVWRHFCSSEKFSKYLGLTHQEVEDLLVKFSEPLDRMSDLEEFYGGYNVKN
STLQIFNTGSIVSYLGSRRFDHYWLSHIDPLQNDYARIISRPSMGSIIEQLIIGGRVHAP
IGDQEDKVYFNTLKKMRDSPSLIDESSEKVAVKSFLWYLENAGYLARSYTSETLQVANGE
TAFALGQALVQNSSYYMNTHNLSEDVMKEYVDAFMTLTVEDPEFSVFKLATKIHKIYASA
GSNTEPDKRLNFGGLLYAWLRYSGHKNLTHILGREIAYLKDVPKQSNSIWSRRDVFWGTP
LTYGMPELAVVRDDMVGILANFKMHNISTFALKELYEKRYTRNFPKKLEAYGLRGTREPQ
RLTIMFMENRNVNMDEGNASENYLRKPILRLIKCEVEIVGDREHTAIDHKHITVPLLTKI
KTEIDEDRNPLAGISIIHPVTFDLVVKKETESEQPNRGDKHPVHQTKIRVKEEFVGDNTD
EDLGGSPQESEVSQERQNSMAPLRIPDQESPLHDHSSVIEATRSVVHPYHFNEILPDQRK
LVVLLKKLDPKLLHNHQRVPAATMNANNSVPSSQSKKKDPVMDSFISSLDDSVLEYPKTE
RRIKTPRKSLGKRRVISKRRENFNQQEKREIVSNQDEKHHSQSHHISQTAHRARRRLNSH
QHPARGLMICNNQPIENKRGKKGSSLKTLHLDSQSEKVSSLKTLHLGSQRERVSSLKTLH
LDSQSERVSSLETLHLDSQSKNMGRETGETKQPASFPSNLCLRSSSLLKTDPSTKNDDRS
DCSRNFSEKCIEEHDSIKHVKLAHDNDRPHPIDPPAHELAMRTDACDRYFICDYCQYKSR
FKGNLKKHIYRIHIWGDPSFSCGHCAKVFCSKEYLAGHIARNHSQDRRLSRDICTREFKN
KGSLRSRVSLIHRDDRPFHCSICICKFKSNYSLCSHILHVHIEPIALALVDIVLNKLRRK
QL
>generic|BTA016410.1|
MLRLLIFTYLIFQTYGFLVYPQDDSSPSDEESSPSPHLRPLLLADYHDGASGIVYNIDDS
FCKLVDDPTFIDRTRFIIHFYERKELMVIHAPPRFGKTSNLKMLHLFFDIPVDPYGTPVQ
NYIKQKRAFFDDLLTCRDMDSFFCMDYIASHPVIFLDFMKLDTENVESFNVSLRMMMSAL
FESHGYLANSPLLSREEHGIFHKDAHPSLKEDVGAMGGLILARLLHKHHNRSCIVLIDNY
DAPVAKMIVKGNKDDSMSQILKTLTDLMKGLFKYNTFVSHSLLTGISSIGSVYTQEVKNL
SHYSIFENATLSNFYGLKFRDVEYFVKRFGSQKWVNEARRTYEGYHSLATNEKMLAVQSF
IKFIEDSGKVIDYEPIPILLQLEELLKYDKFGKIIEKTLETNTTIVKKRPPFSEQDIKNL
HDLVSKPKNEPNKATQVEQLMLQFLQENGVYTIISKDDTTHKVDIVVPNLEIKKLLQHLL
YTENFFVEKYQLTREKMGHFVDSIIKLNDKRESFQTMISAIRSLFEKVIPETESEFRAPL
YSLPRLMGNESFLRVDNEVLGPNKTIIDTLLIRKDKTLIIFEFKFGRDSASAALLDVVNK
KKYEVKTDEKPSNTILVGLHFSSRRDCSVSYLHNKFNAKEAIAIEEKMT
>generic|BTA016420.1|
MNTPSKSYPLQRRMAPGSADKENSGYMLLKSPACPFLSPAKDRNSFVISPMVRHKTTLHD
YGFNPVSSRPKLYRSFSEAVDAKSAVDRSNLDPNLIGDYSRPCILPLTLGKHVDLKSISC
DTLAKLMNGDFSQDIKSFTIIDCRYPYEYEGGHIRGARNIYSEEEIVKQFVDVKKKFSSN
SNTSSVDSKHHVLIFHCEFSSERGPKLCRFLRKQDRQNNLYPDLHYPETYLLHGGYKAFF
EKYRTLCEPCSYLPMVHPDHEDELRHFRSKSKTWSAGQPSGSRGSLKSSFRRLGFS
>generic|BTA016421.1|
MGSQLKTWPSPVEFSINSKKTSGDYKGPVLQDINMPLSRNQSVVNNVNGASCSVPNEEYT
ESKDHLPPLKYGINDDFNNMCVKSTNSCTTNTTHQSLPLVSSSEDAQSCVPFKNGTKLKT
MVATPEQVVKMYINKLTPYELLEIYTYPQIYFIGASAKKRPGIVGAPNNCSYDNEQGSYI
HIAHDHIAYRYEVLKTIGKGSFGQVLKVYDHKNHEHVALKVVRNEKRFHRQAQEEIRILE
HLRNQDEDNTMNIIHMFNSFTFRNHMCITFELLSVNLYELIKKNKFQGFSLQLVRKFSHS
LLQCLDALNKFKIIHCDLKPENILLKQQGRSGIKVIDFGSSCYENERGYTYIQSRFYRAP
EVILGVKYGMPIDMWSFGCILAELLTGFPLLPGEDESDQFACIIELLGLPPKELLSASKR
TQIFMNSKGHPRYCSKTVLSNGMTLLGPGTSRRGKTRGAPGSKTFSGALKGCDDPLFLDF
IRRCLAWDPAERLTPAAALRHQWLRRRLPRPPPTPGSASLRTVTVSESHHIAKLPPVS
>generic|BTA016422.1|
MDLRHTKEDDSLPQDDLKSSKAQLFDQRYECPVCLSCLKDPVLTKCGHRFCESCIHMWLE
KRSKSCPIDGAALEDSDLFPDLYTKREILEQRILCPFEGCGISLPLMELDGHMTECSFKE
NVEPEKEKECSFKAFGCLAVLTNSEDLSKHLQSELHNHMELLVKTCSRLTQPSLAHKAQE
SEHFWSPSKADEESPAILPQKELIRALYERIVLLEQSNREQEAELRKSQQQVSSLSAELS
VCKEHLSRIMHSGEYVWKINKFKLTLNRMLINPTYMYYSPYIYTSAYGYRFRARLNISLQ
NKNYLALNIHLVSGDHDATLDWPFSGQIMLAVAHPDDSLLTVKETVMSEPDLEAFKRPIK
DMMNARAFGFNEFISISQVLENGYLDDDTLIIRIQVKII
>generic|BTA016423.1|
MLARFPFKKYNRSGDFQTPQPIYAFLQFHHRSVVYSFDITEKDSSSFSSPIQVFSNSFVS
TYNSRDNEKRHIYSERRSVGLGNPHPLNHLSPDAAGAESSLRASKVIAEGKRTSPATPVT
TSTSTSTSTERTDAGGAGVWDSIPVAISPLTKEKVYMVTAVPHVDRPANQQARSFAQQS
>generic|BTA016424.1|
MSLPPNKIFIYNIAADQNAKANQELPIYNTNPRKPEVNTIRPMQQFANFRYAPMAIFPQP
IPMHLMQPFNRFNGPQKIVPGIIPGAIRLPASIETVKSRPVASYLASIEYPQEIIQSPLI
DVPTNYSHEPKLDSSNYLSTPRPIFVPETVDNSLTGGVQTATLPTSSEPAYEPSSTPYPD
LNPSAGNIITNLTGSPFRTTTDGYTGLDLVQSQSYADFDWPVTQTSTLSSEDTTLTDYPT
TYQPEVSSLKPTQFFNVSQVEEGRAQERPGDPAFNYLSPPPVSADWSQDLWSSRPALGSG
FQSTPGSGFQSTLGSGFQSTPESGFQSIPGSGFQSTPGSGFQSTPGSGFQSTPGSGFQST
PGSAFQSTPGSGFQSTPGSGFQSTAGSEYQTTVGPSPLKKKKQIQIIVPYMVSPLDTEGK
AVTSVTSTENLITAINQLPETTLAERPFVTLDHLQQFLDENRAKGNGIDLFRLQKNIDNW
TAQGFSNHKHGQTLGIGQEDHIAQIHPAKNIPENFLTGSEVFSNSFVSTYNSRDNEKRHI
YSERRSVGLGNPHPLNHLSPDAAGAESSLRASKVIAEGKRTSPATPVTTSTSTSTSTERT
DAGGAGVWDSIPVAISPLTKEKVYMVTAVPHVDRPANQQARSFAQQS
>generic|BTA016436.1|
MEQRIDYQNVYSEGRSNRLFSIASKGEISITDYSRFATAYNKALFSVRKERKIPYATLTS

>generic|BTA016483.1|
MTMLAVFFNHEVLSIMNTLPNALLSMKRATKKLYVPLGVLGSVCMMDNTFMIKEDSQHCL
HTAATLSSFLQARSPRCDPN
>generic|BTA016484.1|
MELRGPALRPSIFGSVHPGSSSSGTDPESSVRAGTCGGAQEHETNRCPRALFEDSDGDGQ
SGLSQKQRHQIKHRELFLSRQVETLPATHIRGKCSVTLLNETESLTSYLNKEDAFFYCLV
YDPSQKTLLADKGEIRVGARYQAETAPFLESAKEKEEDRKEEELDTLVWTPEHNLTDRQI
DQFLVISRSVGTFARALDCSSSVKQPSLHMSAAAASRDITLFHAMNTLHKHSYDIAEAIG
SLVPSTGPVLCRDEMEEWSASEANLFEEALEKYGKDFIDIRQDFLPWKSLKNIVEYYYMW
KTTDRYVQQKRVKAVEAESRLRQVYIPNYNKPNPSAINNNKGMMNGNGLGYSENLVSGKA
CESCNVSISSQWYSWGPVNMQCKLCQNCWHYWKKFGGLKVPSRLAEVDPEVCKKKSGSIS
DEEKIPPSLAGHRPHRCSIIGCSKEFKLKAHLARHYATAHGLAIRAGSPRPIMKTRTAFY
LRTTPLTRMSRRLCRNLIMSRHAARSPFWSINVPAIKQECQVQMMGKSVAQLKELLRYHK
KDRGSVTNIATKLGILRNHELNVPSWLAPTPKDKIAKSERISFPKPPKGPDGSLLYERIP
NKPEAEKTNNVAVALKKRVYEEMNGIDVKVKDFNRRRPPRDIEYNCSWRLNEHFPTSELG
LRERWELVENLLEKQADVIMHFLHSNKKLNQRILELTNQKETNTA
>generic|BTA016485.1|
MILLRALLFACVVIHRLAGEEVDVVEAVSGSAPEHRTAPETNDTPSQTAQNRDDTETASS
DQVAQESTPDQVQQESAPKINYGPPPLPPNRGHPLSLPVRGHPPPPHGPPGKLYHQAHIK
GHPTHPPLHGYHGPPPPPPPIAPPQKAHPPALPPSPEVLDKLYNGGEPRPISTNETSWGY
STRPTTKVNLSSDTFKRLPSAILSFVKIDSLSPHIPFRKYSNKMILKPRCTSIRQLFRDV
ACFAIYRLIDHLNLWKSIDKLVVRSEHLNNRFLPLLQTGRIIDRSQSMPRHCSYCAK
>generic|BTA016497.1|
MAREFYSRRKTGQWPQARETREEMICQVDEIRDVFLFSGRLAVSAVRQVTVSEMLCSVIR
VARKNEVSDLNKLHLP
>generic|BTA016498.1|
MKQDTPPASPGQQEEEDDVVELDEEFIVDEDEDDYENDNGFGISDISMDDEDGQDEMSEA
ASNAPKRDDSELVFSKHTGSVFCCHLEQKMGCLAVTGGEDEKAYVWKTRTGEVEFECTGH
NDSVIGVEFNHDGSLVATGDMGGLIQVWKISSKSLLWSENISEFVDSVIGVEFNHDGSLV
ATGDMGGLIQVWKISSKSLLWSENISEFVWLKWHKSANVLLAGTQAGEVYLWKVPTGECK
VLAGNKANTDCGAFLHDGKRAVICYANGIIKIYDLKTSQVLHTIGSLEGHSGTVSCIDIH
PDNNLIVTGGEFGQIVLTKTQTGKWLKWHKSANVLLAGTQAGEVYLWKVPTGECKVLAGN
KANTDCGAFLHDGKRAVICYANGIIKIYDLKTSQVLHTIGSLEGHSGTVSCIDIHPDNNL
IVTGGEFGQIVLTKTQTGKWLKWHKSANVLLAGTQAGEVYLWKVPTGECKVLAGNKANTD
CGAFLHDGKRAVICYANGIIKIYDLKTSQVLHTIGSLEGHSGTVSCIDIHPDNNLIVTGG
EFGQIVLTKTQTGKWLKWHKSANVLLAGTQAGEVYLWKVPTGECKVLAGNKANTDCGAFL
HDGKRAVICYANGIIKIYDLKTSQVLHTIGSLEGHSGTVSCIDIHPDNNLIVTGGEFGQI
VLTKTQTGKVASKFECDDTSSNESSNHPAWVEAVCFSKDANFPLVVAATLSGNIFIWDYS
KLALRHKISVGHGISRLLWDPLSTTVYAADLDGAIQILNARTGEVQAALLGHSQNILDIC
LSSDSSMIISASDDKTARLFAINAPESMGVPFFVSGASLGILGFNNRRSPWTTQIVNLKI
GIVQLNGTLDSLN
>generic|BTA016499.1|
MILMSICTYHVTNNVFVFFLNWFHLLKLLQKFGNIEKFDLLFHRSGPLAGQPRGYAFVTY
SQLEDAKRVKTALDGTKVGTKNIAIKWAYNNEKEDDTKSKPKLTIPALAGASEEKKPIRL
CAIQVVQLSTHREIDSFCFLNNFLKHLINFTAEISL
>generic|BTA016500.1|
MPFMHGHVPIRRTLKYLNAGQIILKERIKIFSLNFSSRGDHHKGAREFAFWHLQQLQHKN
PDVHVVEFKDLTPSPFIRCFTDNGDSVIIDLEGRSKESIHDHVMKVLGKSEDLLEKEAKA
REKKENPANFGYMCEKNCICEFFGQVPCPGVVPLPLYMKGKTIKKLLEGDE
>generic|BTA016501.1|
MNPEICWTSFFLLTVALSGGESAAGLSSDFLRAEIQTYAPIVQKIFKYVVDGGYKNVTYD
SLADFTDRFGSRLAGTRNLEDSIDFILEKSKELGLENVRGEDVQVPHWERSVLGCSVALL

>generic|BTA016513.1|
METKMKSVLSFMVLCLLSQVQAAQEESRSIKPGRYPRMERACYRKMPTPELNECLRSNFQ
GLVPRMRSGIPGIYTGSVDPLYWPKFAHYFGGALIQGSLSVHDLSVWGFSNTKIQAVRAN
VKNPQKMLVEADWLVPKMDFFGHFKLNARMGTDFHGHGPFWLNLTDVGGTWTVTGAREKG
EPTMEIVSFRGAPKIGGFKLRAKGAAFGNDALNDLVIATINGAWRLFHQIANPAVDREWG
GWCQDKLNRVFLTNPYDELFPEKPIR
>generic|BTA016514.1|
MTRDADFKRRSKEKNGSITRGSNHKLNGTSKSQSLKITTVGDGMVGKTCMLFTYSKHQFP
HDYIPTVFDNFSDKLEVDGQEYDIVLWDTAGQEDYERLRPLSYPGTNCFILCFSIGARSS
FENVLSKWYPEIKNKCPNVPIILVGTKTDLRESGTDTISVKEAKKMRRKLGVHSYLECSA
LKNEGLEEIFVEAVRAAVNPPKKERCCQCRIL
>generic|BTA016516.3|
MILAVAGGAMIPPSEQTALDGDSNPDPELPNRDREIYWDEPRKDKLDRDSPVKRDSSSNE
KETQEQQKRRLIKVDFSVLNDSDNDDDTEDLSEDPRTEAPENEESSKSSVWHRRTGTRTL
NAQTAYQRYMDSALECKLPKNQSKNLDCRIFFKFVWPPYCKSERVREPERSHIRAIDLPM
HNHSHYIDFPIRARQHWPRLLSRVRELLVCNHISAISRTDLTPGLPTLSCQLDVREKQWQ
EECLSVTLEEFVHIRSVLTKAELESLPVENHVKEDAEKGKVCFLCMKTRFSIFGPWGQIC
KLCKRNVCAKCYTKMRIPTEHFSHVPVVALSPQLVSPNESSNDDSLMNRLGLLDLKPLSV
GSAPCSPKLSRSNQTKSVDVENGPQSLPPTNPKSLDREQKTILSGSKTLGRKSGKADKVR
GLQMTVCHDCKTMVILIIKSSRTSRNSLLKQLKLDLALVY
>generic|BTA016517.1|
MSGSGDYSYFDRPKPPLRCEHKLLGIECDSCKSLKTPHCEHSLLWTLCNICYTKCFWRPC
PKREQSQTAKVQSDTSSTTLSETGSDDDVFLSKNSVKNPSPAVVMKPNPNASNADKKKSK
PGETSRKPDSCILGPALSQPQPMDTATPSDPAWKLVVSKRKTRHDPDSPARVQPKKTKDR
QSASVKVSSVKNPSVKNPSVVNINNKFSKLDVEKEEKKTERAPPPIFVSFVADPSGFKKS
EIDPIDPKSMMRIVNRSQVKIIPSSMLMYDKLIVSLKQKNDVVKFHTYQKASEKTIRAVV
RGLPRDYLPLSLKSDFEQKIPGLVVKNVSQMRHQITKTPLPLFFVDFLSNVHVAKIWQIK
SIKDFIVSLERPKGRREVIQCKNCLAFGHSRSRCYRDPRCLLCGDFHALADCPRPQECQE
IQLPVFPSCVHCGRNAKKYNSLCFPHAFTVVRCMWETTGVVKFTNKYAKSVWVKSLKTKN
SSIINSYPLEI
>generic|BTA016518.1|
MLKLFRRGTSRSLVAVLLIASVPTLCVYYANNGGPIEKVGDGRNGGGGGGGGMGGGGGDA
SAAGGDYGDREEGIPEEWGPAQETKPGWLESDSSSDPTICPRVPEAVADIDTVKQFANFE
FQPYWMKSREYWDNSFEERYRVRKQKWSKLPLKSTSLIRSLLIKSTDLGLGGGSLRELCE
SSRPTAQTSILARLTR
>generic|BTA016519.1|
MVLQPQPSPGSEQLRHCLDMTAACYPCERCEKSPTISRVLHDDDDIDPISVAEAALRLRN
LG
>generic|BTA016520.1|
MATFHPQFNAVSIPSPGSVARSLEMRSKLPANVKNEDLQLRIGKEGFEHKNDLEYGLTKN
ESLENGRAKSDNELQCVCPICKTALSNQHDFTLHIRSHNNDSEPSNVNSSKGFTCRICGK
VLGSASSLDRHVLVHSGERPFRCHICGLLFKTNGNMHRHIRTAHNLHGRVNESNCNESDS
STDSNSENQKSPFFNKKRRVNSSTGEFNNNSIDMPSKCERTRDPSSNAIEFRQRINCDGQ
WFSCPVCSREDFSTLHVLENHIEDAHPDYKIKCNPCNLEFSNHKKLNLHRTMKHPDEELK
SSERGLVGFKDLTFVDFSSEKFPYIAKTVCEKQLHRSASLFLNFQCEKCHRAFPCADALT
IHEQACLSLSYSSSVESYIEQGDVSSSENEGPTDLSSKSFRKWNYSMSSTEEDKKRDSFF
AGLDLQNRSSSLSPSNSPQKVHLFKRALSMNGTLENKDLADIQSIINVTSANFITDLSKS
PQPSSLEVTPPDSGSRNFDLNAEEEQQDCFAAEFRKMKLEGKFPCRLCKSVFTNLRALKG
HNRIHLTNSPSNGIYRCNMCPHQNTDKAALIRHMRTHNGERPYQCSICRYAFTTKANCER
HLKNRHAKASREEVKKSIIYHPSEDSTNSIPDMKNVKRLLFAEYQDTLNSGKETEAIIDR
TLLPDIKKESPERSTITPPLSHHSDELKRPGSDNDRDDIEIKKPHLDESSLSSDDEDSER
NELDQTFKSVESESLQHESLSHHPLDLSMDVLDLSKKKKDDSDVSLSAEKCNKSRNSDFS
ASEDEDFETEDNLDDEEQHAPQDLSKKSTYPKLDRVSSSPNFTNNAELSDEVRSLKEEQR
ASPSESAYRKTDPKNLLSNLYANNLNLNSHSPYLGSGPTFPFAAAPFPPYLLPPPPFMFS
PTTPELAAAKEQWQKEIMRGFQLTSGGSLMLDQLSVVSAADRFQALQQHALAEFNRQMES
AKNESLTKSFSPTAKSPDLGQPPATQEMTNFMTQEKQSPDNITQLPKSLKNDPSSSIKMV
IKNGMLIPKQKQRRYRTERPFACEHCSARFTLRSNMERHIKQQHPQYWSQRQRGSNGSRG
RGGYLKAPLYEPHAGLIIPFPASYAQSNSRHSLTSNEESDSFQRNSSERSLELNFQSKPY
MGISDEVKFAISQQLKSKFQHEERDDESDAGEEESRDDEDMEELVIDEEEEEKSLEVPEV
KEEEEEEKKSTSTPKKEENADLASVSRILDNASTQTFKQFFKAEDENAAGEASEEEEEGF
MPGSTSEGNISGSDENKSEPENSSTGQVKKKSAYSLAPNRVSCPYCSRKFPWTSSLRRHV
LTHTGQKPYKCPQCPLLFTTKSNCDRHLQRKHSSPVQAAEVNPVDCNKPNSALNFTTRNV
PERPYKCKNCPSSTFSTLDNLKKHMSEKHNGKPVESERLDSGNHSDCENEQRDGNLSEYE
SQGSSEEIDVVKDSPRPEERDNSEVESRSNNPPLLLQPTVDSSTPTIDQVSVVPGSTDLP
FKCHLCDSSYAERHEALDHIRDRHSTEFQLLISKGALDANGSVNEENSHIEENSTHGEEN
IEQLRGKFPDYANRKVKCAFCLRRFWSAEDLRRHMRTHTGERPFSCDICDRRFTLKHSML
RHRKKHSSGNNFVQNPLTDDHSAHSDDDNGLLASKLPVPVINHNNNNINSPFKAVFTNSL
KFWKSHNAQGPKGLRGDCDEGNDLIGNLLGIHDKSIIDKMLLSKSPDDVAKLLGVQK
>generic|BTA016521.1|
MWKITKINENYTICDSYPPIWAVPSQVTEEDLRQVVQFRSRGRAPVLSWIHPESQATITR
ASQPLVGLGAKRSCEDEGYIQLIIEANAQSHKLFIMDARPSANAIANKAKGGGYEPEDTY
QNAELIFLDIHNIHAMRESLRKLKELCFPNIDESKWLSGIESTYWLKYIKCILAGACRIV
DKVENHKTSVLVHCSDGWDRTSQLTALAMLMLDPYYRTLKGFEVLIEKEWLSFGHKFHLR
IGHGSDNHSDADRSPIFLQFIDCVWQVTQMFPNAFEFNEFFLINIIDHMYSCRFGTFLFN
RNPLYHPQPHVLEPIASMRYIQLWKGYYCRWNPSMRPQDPIYQRTRELLVLKEQLEKNQE
DCRKELRSRISRSIGSPSRLVASPKH
>generic|BTA016522.1|
MGTPHVPQLSLQSRSYMSAGAEYPEGPTEQGRTLTEVPSKVANGSEIDQGQDLLECQLSY
TVLTPPATADNLLVPEVTVINPEFGNGYLLKDKGASLKTICLDQLRSSVGLSVFRKLPGF
VVKATRGSDIRHIGNSSSPNDKLKAHEKWIFALCSHKRLIETPMVSGFFDPVKPDPIVGR
SFR
>generic|BTA016523.1|
FSKLFEKILFKQLLCHFESNNLLYDHQFGFRKGLSTTHALYKLIDKVLTAFEKKLPVMSI
HFDLTKAFDLLNHSLLKKLHLYGLSENALTLIASYLSDRNQRVKIDSVNGPILSSVLPLM
TGVPQGSILGPLLFIIFMNDLPFNVKYPILLFADDTSALVEGGDVILKAREVYDQASAWF
NANDLTVNQSKTQALMYSAGSCNAPSIDYCILGDSNSIRLENSVEFLGIQIDKGLTWKEH
TSKVICKLSRASWALRNLSRISTLQCCLAFYHAHVVSHMRYGLILWGRSTGAEQVFMLQK
KLVRIMFNMPWNAHCRPIFIEHRLFTLTSLYILDSLKFAISNGLVSPSDLLPSHNYNSRH
RDIKNVKVRLKLSEQDCKFSAIQIINALPWNVKKQLRDGDIRKFFNLLRDLLLSKAFYNL
NEFLNSSVE
>generic|BTA016539.1|
MAIRWKSPAGSVLLLFIGVIATTGINAEPVWSWRCQAGKCVKIAAKSVNATAGEKLLSKN
TCKLTCAPYGTLWPKPSGYIQVSSDVVSINPNSIYFQSMPGQVLPPKTNALLHELGQVFI
RNIFLNLKGEPALKDPGHNFVVTVVLARTNVTTFTQDTDESYELTVSKEKNSVST
>generic|BTA016540.1|
MPSGINIFVYLELALFIAQVIAESGRKRHFYDVIYPGTKWCGPGAVADHYEDLGPEVQTD
ACCRDHDHCPDIIESGQSKHNLTNYSFYTKLNCECDDVFLKCLKSVDEKEERTARGVGHL
YFDMLDTKCFKEEYPVIRCKKYDV
>generic|BTA016541.1|
MTTPLVSALSIWTIFCNYRNYNFWFICKSPHVRGENNGLYASKSQSHRVVLGRIAMTTIE
PPPAEQIKKDIAQIKEWLTATPHLPSVEDEDWLETIHRNCKFRLEKTKSKLDAYFSLKGK
HPAILRDRDPLAPALVTARSAVTLAVADRLTNDGSLLVYHIHQPDHSILNAADYYKRIVM
LHDVILLERLAPNGVLFIVDFTHFRYQHFLKIMMHVRALVEILVSCYAEKIKAAYLITES
ELVVQMIKLITKLSPQKMRERVKLHGTSMSKMPREVDEEVLSNDLGGKGPSLAHLEGKVS
INGASSLPCDYVLTNMLDIAAIQNSDIGCSSCITKEKAVARCSDCAHFLCPNCENAHEFM
RCFENHRVIKLEELKKSADLATIHKPIICSVHTSQVVSSFCHTCQKLICTECVITLHKAP
EHKYDGIAESAKKSKNDIASLVTEGKTKMELCEETSTKLETALGDLETMHDTAKGLLLET
YQSYKAVLEQLKDEALAELESVHKKQELVIMETCHNVEKSMEHLDRTNKFADTLLEKGNS
SEILALKPLIVSHLLRLISTVPKPKIKVELEFVTDMNQFKEAAKAAFGYLKHPDYQPPPP
PPAPTAPISLPLHPTPPPTSMPPPMTNGLINGSISVPSSSVASSPVSMPSSFDSEINFST
SVPPPPAPLSLTSIQEYNLTQLATLAAGTEKSPSPPSIVPVSVPVHPSPNPSPTSGFNLV
DLFSGDISSTSNAINNLQALAKLGSVAFNDQEIVAEIPPPMGVFAQQIRANSNAKLSSMQ
IRSKFGQLGPGKGQFSSPHGFCLGVEEDIVVADTNNHRIQVFDKEGNFKFHFGVPGKEEG
QLWYPRKVAVMKNSGKFVVCDRGNERSRMQIFSKGGHFIKRIAIRYIDIVAGLAVSAQGN
IIAVDSVSPTVFIISEHGNLIHWFDCSEHMREPSDIAINGREYFVCDFKGHCVVVFNEAG
IFLRRIGCESITSFPNGIDISDAGDILVGDSHGNRFHIAVFTRDGNVTCEFECPYVKVRF
INQSSLFLNVL
>generic|BTA016545.1|
MSNAANYRPIPGRLATKKILFFSGGVQLNQQNTASETVKNVNGFIENKSIYVTNYSKDFG
GTNTVSQSKALIGSNASAPSDSSGTTSIRAIGNGHVVHQQSSTDETEIELKQEIPPIELP
DVHATPLNSCDTTSRTHPPSVSDSAVHARDSAATPASSATSVSDTSRRTPPPQPPPSSAR
TSGVSDNARTPERRPSSPFVNGRTEVLIGQDAANEKIRTTAVVENHRVNLSALDSPSASR

>generic|BTA016574.1|
MHRLAAFLGPNFIRGGIGEVLMDFRSFISVYSLALQKKKKKKKKDEAEEEKRNEKKKDEA
EKKKKKEEKKKEKKKKEKEKKRIRKRKKKEDKAEEEEKRNEKKKEEKKKKKKEEKEKEKK
RIRKRKKRKEEEKKKRKTDKRKKKEMKGKKKGTGKTRGSGKGRGRRGSRVG
>generic|BTA016580.1|
MSDSETDTRSAASDVPETAPKMAGEDTSESECEVSDSTATTAKKSDEEAGASNGERSGDA
GTADQEGVEGGSGSGAEAEKGAPPPEPSEPPPPARISYAERYIPREEREQVLNVDEVIHH
LLQAGQKEHIRVRAVIVFQLH
>generic|BTA016592.1|
MVLLVLYKSRCKGRSESDEHLEAAITAVVEDEKVEDDDDVMAALTMSGVNFYGPRRSLGN
MSAPPYMRFASFAGAATLGGFFGLMVLLVLYKSRCKGRSESDEHLEAAITAVVEDEKVED
DDDVMAALTMSGVNFYGPRRSLGNMSAPPYMRFASFAGGAAMMQPPTSKSGLRGRASLPV
SDIRYHMYSSRASPTDERNVMAEPPVKVHKEQLAMVRMKGIWAMVAATATAIGHFTPIIL
TICLNLLLLKSSLRGIGYLELEHFAGQSWSKAVYSSQSFKLPVFSFKERSVEVI
>generic|BTA016593.1|
MRQTWPPRFVFVLCLVLTVDLSWSVELTTNMTEILREHKIIPDCVPIEPPQFLEVNYVHT
VVEFGIQLDTLTVMYQPTDLKWKAEKDSYYTIVLTGLDVPTRENNSVSQYKHWIVGNVPG
NAFFAGETIVEYVGTGLPYGKGMHRLVFLVYEQPDKKRIIFDEEIVRKESNKELRMYFCA
QKFFSKYNMQTAIAINFMRVSYNDTVVNFGNIINYTFIQEHEPTHIKWPYKENKLYTLIF
TSPDAPAREYHKEREVIMWLVGNIPENDIENGTSIADYVGMVPFYVEGSHRLCYYVYEQP
DEEKVTFKDEHVNKSEPMVVKVPMRTPAEIRDALMRHGIVPELIEKAPKDAVEVTYGKNI
VDFGNNLTDNDIRNEPTHVSWPAEKDSLYTLMLIGPDVPTHENPEDKECQHWIVANIPGD
DLKIGHYLSEYVGILSFYERGTHRLLFLVFKQSSKNTPLKFEKKEYVAKKIVGYMRAFFV
FKPFAAKYHLGEPVAANFFLVQTKPHQRNFSNIPAGLIARHKTAPLTKDRMLASIYGKYF
R
>generic|BTA016594.1|
MPALKLGWSEGGEKSLVLVNVFTAITFFCYCIKESASEVKLDSMKIKNALNESGIVPDVI
DVFPENILQIEYQNHKEVSFGNYLSCWDALEQPVNISYPTEPNAYYTLIMTGVHRYVFLL
YKQPGKLKFTERGLDVRQA
>generic|BTA016595.3|
MDYFYRFWEVATATPTALKSFIETNEQQQRGTLRPKMPKIIPNSFGRYLLKGLLMTFNIG
SAVPTTMTLNKMTSAAMKDILLAFDVFPTQLDNVPNYPITVEYRAGSVNFGTNFTETQVY
EIPTQLSWPVEENMRKEKKLFTMLLYGLDVPSREDYKDREYLHWLVVNIPGRNLRKGNHL
PEYKGAIYEYQEGNHRIVYLVYRQKEKLHLKGDHHHPDSLKVKRENFSTRHFVNEYRLGA
PFAINWAEVDKSPDIIFTPDMDPYEDEDDS
>generic|BTA016596.1|
MLLASDYLIKLYNSLSIFVMLSILFGVQMAIKIPKRTPEEIRVAMIRHGLVPQLIEKAPE
HAVEVAYGEKIVDFGNNLTDVDMKNEPTHVNWPAEKDSLYTLMLIGPDVPTYEHPDDKEC
QHWIVANIRGNDIKTGYHLSEYVGLIPFYEYGPHRLFFLVFKQALKDVPLKFEEDEYRPK
RIIGYMRGFFEFKPFAAKYRLGEPIAANFFLVQINPYPFNLTNFPVDSDGLSSRFKPYVN
LTN
>generic|BTA016610.1|
MGAKDPASGLKVVSLKAIEATPENFKEYGQICGPMANDHKYGPDDAQLDLSQGTPRLYMM
RLPDRQLKFEKMAHHARTTQCLGSNGGHVWYMGVAKASVVKPEEVSDEDKEKLVQSYAGH
YYMPPSADEIRVFRISGPKFMKLNRGTWHAGPLYRKADGMDFYNLELADTNTNRQLSHTP
RNTDHELNPGTHPLRYHPVFRHDSGSKRKATAADQRFRNRGGRRRKPRVRKGTVGTGACS

>generic|BTA016611.1|
MILTLQTAIVLVYLSVYGTSAVNVTFFNGKNFKLPKCEVVLSGCKPICANLVGKVVSLKP
SVKNTCMKFYTTADCSGAPSSYRGSINDLDGDGISDLIGTPAKEWKAIGDCKQSTGIPDN
SVALFPQKKFKRTPSIVTVKGCTPVPNSLAGKSESFISNTQCCHLYATKNCTDDKLILVL
QKTDFGTAYDDYDSFSDWKSFRQISAIGDCKQP
>generic|BTA016612.1|
MVLHTESSAPALTTNLNLLSNRYILSPVAGEKFTSRLDIRKKLRDNSSAERHGRADDIDI
ARDDKLQKVSQVVTYFKLPSNKYILPPIKTVLPRVKAEVLKEYELRKDVEKIEKALQKDG
VEDKIAKIQASVRKIVLKEDKIGKAIKEEDEEELAPKIGTNLKLLNNRYILSAVGSERFT
LRRDSFIYRFQESDCCISISNIGDFSEGSRFLGNDYECGRKMEEAKWQHWCGSPFSETLA
RTARWNRDRHHRPQGRKPRRRDADGPRPDARRPPR
>generic|BTA016613.1|
MNEPESSQINVQSIEDDAASATTKESDSDSVSFNFKSFDGFLDRAIGELQTSQRSSIIVE
EDGRSSFVGSERRDGSGSTPSLPSLDFIPVMGVLDDQKYIVSTTASIAETSIITDSDFNV
PHNVPPTGQTDSNRESGVESDSDNMAELAALLNTEIPEGRNSLLDSHTNLERVAEYCEGN
YFQAENKRIALEETKNYTTQSLASVAYQINTLAYNFLQLLDLQAVQLSEMEGQMNHIAQM
VMIHKEKVARREIGVLTANKTTNRQYKIIAPASPEKPIKYVRKPIDFNALDDIGHGVRSN
MPRNKQRGGSGSQGSIHPPNASPLGVGPAPTTKPPTPPSVIRATGSLSKSSREYRTPPAV
APPQVPSHYAPNYPIGHPRRERGPGYSTLPHASSHHAPQIGMVHPQPQQNNTSVLQINNN
AQTMPPPPSPLTLANHSASGMEMINDGRQYLHTLPRHPSNNSPPLPPPPEEEHARFGQPR
GATRVMPIIPDEHDLPGWVPKNYIEKVVAIYDYFADKEDELSFQESAVIYVLKKNDDGWW
EGVMDGTTGLFPGNYVEPCM
>generic|BTA016614.1|
MGLCKCPKRKVTNQFCYEHRVNICEHCMVANHSKCIVQSYIQWLQDSDYDPVCQLCYKKL
VLGDCIRLTCYHVFHWKCLDEYARQLPSTTAPAGYSCPTCHSKIFPPSNLVSPVADELRE
KLAGVNWARIGLGLPIVITSFQQKLSHNNTKEN
>generic|BTA016621.1|
MRVDHHTVKGNSTLLECKFDLEGSRLYTVKWYKDGHEFYRFLPKDKPQVLTFPVPGVHVD
VPGAVAKLCSKSLRLDTALKRKPSTLRRVIVGVASFCDIQEDATVPIGETRL
>generic|BTA016622.1|
MTDPLYSGFDTNFPLKSEPSQDTIMGSQNPSASVPIPARRMNELTDFSGLDQYSVSPYSN
LVPDPTNVLESSLFPGNNSQLWDPVITNSNFLDVKMDDDDIFQDTTNPLQDLTLAELNGL
NNSTSDPLEGLNFDDMILPDATNCFNNYIEPVNKQQSSPLDTQALAAVSISNTNVASSFP
PDSTILYRDSHIASTSMPSSPLNPVIIGTSDKQYQTALSPVSHSSSSSLLTPPLQKPSTL
HDLLLKKNSSLSPEAQHPLGQSVPGSGSHLSQYTSIGIPAPRYGSSNFSRLSSSAPTHMD
ALRHEQIWARRESRNHLLSTSSLAEGGSTSSLSTGGILSPDPTEFSFDDSDDDSDDHDED
YSSDGDSGSDNEGGTPGQKKKEKAFWQYNVQSKGPKGQRLVLNTKPEDPHFLNEITDPVF
SPQCAVQGIKHSGKARKGDGNDLTPNPAKLHVIGKELDKLTHIIHDIAPVNELPYNARSK
TRREKNKLASRACRLKKKAQHEANKIKLVGLETEHKRLIAGISQMKQTLYSAFAQESNGG
QVDHQELLKMADKIVKQATKVKIAGQTTDFVNKVLDREKSNRSTALDDL
>generic|BTA016623.1|
MKVHYKMPNGQEMVEEYSPETNVLLRRAWRKQGLKEESHWEVELGDAEPQFQKLETIGIV
ESNSSPYVTKRLTKSNIEWRIRNLPYDENVYRVTANQEDDCIVISTTNKKYYKKLEVPEL
QRVNLRPCQSNIKFTHKFKTLIITYEKPKEVLELEAAVLKELKSVKTVKDTDLDCKTS
>generic|BTA016624.1|
MTLQGVSLSSFLMKNEKTVILRSLWFSPKFEQLLIKKGMQRESFRPAKVHYF
>generic|BTA016625.1|
MQRQIGCGFSAALSQYKIRDSLSLVVLYKLVFGTLYPAYASYKAVKSKNVKEYEIDEYIA
RAKEQSYATVLQLGTKGINYASTVIMQTALKGGGGIMSQLKRSYSLGDISDTNDAPERLI
SRGDSVDSGSVSARRPIKKSNAGSQANLYFPAMDVDVNSVHVPESDVLVSKQIQSVEDIS
SGYCSTDSVFPAESELQSNSPLTRTGSLGSSRIRTRALSGASKRTPSQDQELFGEGLDSD
HTSHSSCPFNPSNSSVPSAPPNSLPPVNSSHLSDFMKEHITADLNSQLFSLSQFLQYHAL
YTQLINDQIAQQNSETIIDKSKDPDHCKSFPDISSMQNTLKNQEGPENNLTSMKGSDIHS
ASEAKHKNKIEDSGEKILDSKNLPNINKIDSSIPGNGNEPLLSGKNFDLKCQEQDSSNSV
PTCSNKVTLDNLALEPHNLELQEQDFPSVLLHVKASSLVDIRLESLRQPTKLVKKRSRKG
PAPQPPLLREGNEKNFEIASSMESLVTLHSPETKRKLGSTTSEVSIESIKAKESSIEPDF
TANQFSDTNSVFIPLSDSKQNLESLSQNSVTSHLSNNNNSSPVINPSEQNEGCKNEGKGG
GHEPSFNEPQRNGTSEAFSDQSLNQNTVLEDESNKNASASPDEPFEGRIEKTSRNKGVSL
KLSDDPSPGVDKKIGSFNKPSSPSWFGSILRNSRVISYFNSSGQENNDSPTTEPKSDRVV
GNLNGQNFGTAEVDSQCFIPLSDHSFSRKPSLQSVSDNDLDGSSGKLNANFDDNHDDPAK
CFKTVKDFVDNLE
>generic|BTA016642.1|
MSPVIMHFYGSRGSVGVGRAQFEKQPPSNLRKSNFFHFVIALYDRGGQPIEIERTAFIGF
IEKDQESEAQKTNNGIQYRLQLLYANGIRQEQDIFVRLIDSVTKQMLDAVGAPAGEACTG
DPPPCNGGGGGQPLSLTPPSPSNLINNSSRDRSL
>generic|BTA016652.1|
MFVGLLTGMMSIQMSTSQRKPPNYSLDAMPVTDFDCQDKIVGGYYADPQTECQMFHVCTD
ISGVLQDFRFLCPNNTAFDQENQICDDWYNIDCEAATLFYSDNFDLFRIDADRSNSIVNK
VTPIPLGPSTSAKPKVVKAKKPLGPVNNAVTDDEDDLFLQKADTGDRRLHQDLLR
>generic|BTA016677.1|
MSDSRSASYVRGLPYPINLAPANALASNQVSDFKVAGDYILPLKSPILAVEKIPQTLQAS
SPANYFDAQKLSQPRYNLPPMSPVDMTHARNPGYTNDFKKPFYPNEILSIYPTESSSVSD
RQNIVPVSPRFTNDLSRTDDLLPPSPPKFASVNSLNTNLISNPGAPKYNEEPSAISAPIN
VLEIDPVNYPLRSEDGQEISLPYNSASMSPILSDGVANLKYVDKYPQIPYLRSLASLKSD
RMRDARLQAENTVTPISFNPTLQNYGTYGINPVESGERANSKHSDEVADPRHIIPMIRRG
FDLFNPWVDFPALYPVAPGGSYRPNRYQHNRRLRPEIYRDEDDAFFPSDYYLTDYVYPMD
DYPVIERFSEENSFEPRPDSLVSSSQGLKPGFRKDQPNAPQPILTSRMKGLPLPFRSADD
HPLRSLSEEVPSPALDQIQPPFRTLIEKLLQQESTSDEILPIHRSLIKSLLSGNSGLNPK
LDAFFHRTVDEPTLGASLKNNLKSGDQISDGLHTPEYQRKAANPTAESFRVQLNPNLPDD
AKSSSKPNGISPSGSSVSVNIPKTSESKPNLVPSGKIMPDAKSVPGQRGVENHDQLNSQD
SYRVPQGQESAFEAGRIQPSLGKAEDAGSNDGRLDARYRTRYDPLVQDPYLGCFDWLNPK
GKFEEDLFSAKNPFAKILGSKPKSSYPVATNNINYGIVEPNYGNYPIYSFDNTNPVQNFN
HQTNPVFHPAEPSFQPPGYNPSIWDLSKKPGNVIVSPIKKPLFTPYDNAVPVRYADEEVQ
FFKALTNNVEPVPLPAPVPVPVTPAISDFNADGVRTNWPRDPKTLVQGDLSKGKTPQVPT
VPEAQPGKIPALVIIPAKDQGNTQEQDSSVSTINTSKNYNLLPIQLPASFLNNLINSGLF
SAFLNNLPGSDPIAKTKAPGTLSLLSPVKHQIELYNPTLRGYHGGINPFAHHHTGVGYKA
Y
>generic|BTA016678.1|
MKDYRHNLAAKWTILVAQISKSVACIFGHRRKESSNGKEEWYMKYIIRTWKLLYEAQLY
>generic|BTA016679.1|
MKLQWLVRALLLFYNVLAICSGPVQFPNGQSSGETRALRGEPEAEPRVIHRQIKRLLLSC
LLGRRRRSLQSPPQAQAQGRFFLPVIQSTNVHVNSGGGGGRPTYYPGQGGGNYGSSCNIP
GSLGAPPSLPALPSLPSFPSVPSLPSLPSLPSTPGGDDGDDDDDDDDDDTDDNSNVIPVT
ETNNEKKRRRRPATYSYNNINRYLRPFYREVRRFNPFF
>generic|BTA016680.1|
MRSLISLAFLLVAALSVVSATWGGGWKSFGGHKSHGWSSYSPSYSSYSPSYSSYSHYPSY
KSYSSGWSPSYKSYSSGWSPSYKSYSSSYYPSYKSHSYPSYKSYSSYSPSYSYGGGYGYG
GGHSYGSSYGHGYSSYPSYKSYSYPSYKSYSSGWSPSYKSYSSGWSPSYKSYSSGWSPSY
KSYGSGWW
>generic|BTA016683.1|
MVVLRFFTCSFSQWLAGAQRGHRPLVHFLNLYESSLAHSCCEGYPSKRDIPVCNAVYIRL
NYTQPLCACPSRYREPCSASLDTDDLHTTELSVDPRGKVLTLIKTCEPVAEMRPCRPPRD
WSLLALQNVRTGKSHYLVICRCLSASVLEGPMSHDQPTYASVPGIRVYGMMCVSKQEGVK
SSSTTPSSARRARPLRFRRSSFLSGFAHGVFLLAADVSYDDVIGLSFPKFAH
>generic|BTA016684.1|
MELGLPQLWDTLVPSTNYMWDKVNDLFPSPPAPTFDAGTTAVQSKDKGTKVLFKYIYSYF
ICT
>generic|BTA016685.1|
MRVMRGQGDQLDNKAKARAVTASFSPNGVGFLPEPTTDPYQENEELKEEIQKLAAQIEFM
KIIQMQLNNRHLKPKAGGYFNYSNTAVHLQSPLGKSPPFSKTECSAILQEDKDKAIA
>generic|BTA016756.1|
MIEQADNIFSLLANLRQPGMGAGRGGGGAANVNVGILTILQSVCASTGDLDLDHVVKQLV
QLASKAPPTKGLNGLKTPAKTCSCFIHLILLQLLLEHLECLVSRHERSLRMTVVKRQAAQ
QSVVSSEVEIIKALKSLFEHHKALDEKKQYYGTDNYFVRGVVPSNPCVLGCCAIFNMADA
NPPKHT
>generic|BTA016757.1|
MHMHVLMDGLEIVVPITAKWSQTYTRIILRTKILDKPHQIFHVFVCLTACG
>generic|BTA016770.1|
MATHRIIDKKLIFDKNVNYTLLQFKLAYPRITHENTVKSPFVFITGTGGCLNGKSIDISQ
STTRHCFIWRVRTRRNMELLGPNRQDSDDEISHLEWETVRVRLIKAGTLEKLVESLATDD
GELESTYVNVFLACYRTFSSPKQVLTLVLDRYEQLANNELDLPEVVTEQHRKTLVLALHV
WLDTYPEDFRDPPLHPTLHQLLFFTQHHLPGSELEAKVKHKLEKFTREDQLLESCSLFPN
DTSLYLNGSHTPSENSCLNGSHLPPFSFPDVPERHFAEQLTRKDQEVFKKLVAHQCLGGI
WSRRDKCREASTVLATVAQFNAVSLRVISTILFHPQSKTSERAAIIATWINIAQFELFEE
LARIFSEENNQWAQRELLMREGTAKFANTAGSRDKHIQKTLQRQLDQSSRISLGTIPYLG
TFLTDLTMIDTAIPDTIGEDNLINFDKRRKEFEVLAQIKLLQGAANAYNIPEDASFDRWF
DSILVLDDREAYELSCQIETSIPNTNPISALPYARFRRRNMYKPRACSPLIGWSEVCNNK
LMSSFNVSVRDGLTSLCAQTPSSSLPNIQASPSQMSRSSSSSSIPSLDVSVSSSNTNHST
NQTCSPANSSARWQSTDFYVIRVTQESDNPETEGVVLYKSIMVSNNERTPQVIRNAMLKL
GIEGNPDNYTLAQVLPDKEMVLPLNANVYYAVNTAYNLNFILRSKDKVKENGNGALPQKS
KSKKHLLLQT
>generic|BTA016784.1|
MVSKRQYAAFFLSTTDLDYNDHRQAGPCLPLHEIEDSKNQDSSGEVYPPQRRRTRKRDIV
LQQGGPIPERRRVEPEHVLLGGVRGDDEVAGGLAGRHDVEDAPVEVAVREPGPELVGGGP
AALEGLLAADEVPAVGDDVEPLAGGAAAGAELVRLGDPGDLAGDPGGEGEVAADLADD
>generic|BTA016785.1|
MLELKVIEEVDTHVILESCSRLEVLILSGCSYRFPEPTCETSCLTLDSSSEFLTRLQYFF
YADGDDFSSDHSLPQCFWKSLLTPGG
>generic|BTA016786.1|
MVCSESIVRCLTYFQVISLVYRLASAQSNNRATYTTKYDYINVDAVMKNERILKMLVECM
LERGRCTREGLELKAAVPDALATDCAKCSQMQRKHASRVIAYLITYKKEYWNALATKYDP
DGSYRRKYGIPPQPQELSAGAAIQPSPNLIKPTKTVKKTVTTVNNTNNLFKGKKRMTREE
KKEMVRRRFPQLHFMPNMWASNIQKIEKKSERAPSIARRNVRRKAHTPTRRHSTQRTAPK
RGLKTG
>generic|BTA016787.1|
MFKVLVVLCVLGAAFVYAAPAEDKYTDKYDNINVDDILGSKRLLKSYLTCLLDKSPCTPE
GSELKRLLPDALKTACSKCTEKQKEGAARIVERVTAEYPTEWKELSAKWDPTGEYWAKYK
PLVQEYLKASA
>generic|BTA016797.1|
ELLDREYDFIVVGGGTTGNVVGARLSENPDWTVLVLEAGYEQTFFTEIPLVNTFLILTEY
NWKYRAQPQEGMCLGLEGGVCPWPAGKGIGGTSNINAMIWTRGNRRDYDNWAAQGNPGWS
YSEVLPYFLKSENYTIPELEDSPWHSNKGPIEVGYAPYRTQMLNAFLEAGKELGFQLVDY
NNPNTHVGFSAIQASQGHGRRSYSKEYLKNAHWRSNLFVLQLSLVTKILLNRDKIAYGVR
AEIRGKQVTFRARKEVILCAGAFNSPKLLMLSGIGPRDHLEELGIKVITELPGVGQNLQE
HTSMAGLTFLVNSTKGITTSLLVDTIPDTFTEWYLHGTGILTLMGCEGLAYVKTKYDEFP
DEDVPDIEFIFVPASLGSDKGLDLRKGMGVTDQIYNSGLAYVKTKYDEFPDEDVPDIEFI
FVPASLGSDKGLDLRKGMGVTDQIYNSGTTTRTNTDDKTDDIATPVSVETSNQTHPEISV
KEILEKAEVVIKEGISITHNDTKAINQALGSELVTIPIPGCETMPFGADEYWECAARTIT
TQLHHQCGTCKMGPATDPTAVVDAQLRVYGVHNLRVADASIIPTLPAAHTQAPCYMIGEK
LADMIKEEWMPQYVPEHLRYLNIKQFAVPENEVPVQ
>generic|BTA016806.1|
MAAQEQNVETFIQCDICDEFYKQGEKHEHGAEQIKKEEGINDETNIKQELIQCDICDEFY
NQGEKHEHGAEQIKKEEGINDETHIKQEHNALIHCDLCDEFYAEGENHEQSPEHIEKMST
SSPADDNNDQEYCDTCKISYHKREKHEESASHIRNLFEMKVPIVQVETACQSRLKTFFIT
NFQPENLIIDEYLLSAKDLIIKKIKEELTGEALKVNILVYAEYEKADDKDKEGMQLKKFK
TKNEAIFASTDLDEYYEKFRAKINKESFDFHMNGSGWVLKKIQGMELRINRYYALHRGGT
YVELPFRTNNVVNVNNGALNDCFLYAMLGKFLPRDAKDKQRPEKYLNLFDRYDFSDVRLP
TSIDDIIKFEKRNNVSVSVFGLRESLVSNKKNYTVYPIKVADPEREDHTDLLCLSTPVPL
SYHYCWISNFEQLVRNQLTKHKTRIYICKKCFTYKNSMEELNQHKVLCSLVSKDAFLASF
PDERYLKFENHHKEIKHNYVIYADFEAYLEQIHGDSEHPASAYRRHISNSYAYLLVTEDP
EFKMTEPKLYRGEEAHIKFLDDIITLVERISESYNDKESKIIMTHEDRATFEAENRCGHC
EVDFSQPGIVKVRDHDHQKRAGGKTRSNYRKALCSNCNLIFRHEKCVRVVLHNGSRYDFH
EVVLALNKYPHRVEIIPHTEENYISMTVHLGNRFSIKFIDSFRFLPASLDKLVQTIPRES
FVRTRKLTRTDNEFDMVCRKAPFPYDYVDNPAKLNETRPPPREAFFNTLTQTDISEEEYE
RFLQVWQTFNFRNLGEYSDFYLRLDVCLLTDVFEEFRLFGIKNYSLDCANYLTLPGFAFD
AFLKITNVKIQLFNDMDMVFMIMSSIRGGITQVVKRHALANNPLIPDQFDPKKPVNYIQY
LDVTALYAHTMRKHLPYDNYTWVPEGEELLTLAKTIINHPDDAPFGYILDVDIEYPEHLH
DLHKDLPFLCKNEIPPSGAGKCTKLLTTLANKNNYVIHYVMLKEALGQGLKLLRVNRAIK
FRQAPFLAPFIELNARLRRDATNPFHQTLLKLCSNACYGKFIENPLKRKNIKLGTNSRQI
LKAISRVDFVDRTIFAEELVAIHLRRTEVVIDRPMIVGFSILDLSKVHMYQFHYNHMLKK
YNPDQVQLLYMDTDSFIYEFTTPNVYDDMMSDLHLYDTSNFPEGHQCRSATNRKVMGTFK
DETGGIPIAEFVALRPKMYAYRFSDGETEKRAKGISTPVVRSLNFANFLTVLKDPESRMT
ASMRRIGARKHQLYSFETTKRTLSGLDDKRCILEDGVSTVPWGHRDNKDPCMVDESCGAE
TELRKILAVKQLRINSIDNSGEPSVKKPRI
>generic|BTA016807.1|
MSHTDRFGRSKGTYVRNTKQGLKGDGFLLDPDGNYLVSNKRIRQLQDPEEDTDAVNKQWT
DSRWTEAMNLAQLCLERMEEHKSIAQRLETKLSRLENRISQLEVVNRMKGK
>generic|BTA016808.1|
MPGDDLPPPGSSLEGKMSSLIKRLRTIRDSLRDTLTPENAETLRPTYNRLSTLQDRLDEY
GDQAVELNSTTEIQQHLINVDGLLQEADDQQGPDQAHHRTSGDRQGPDQAHYRTSYDRQG
PVRAHHRALGDRQGLHQVRHLISDDRHRQAQELSAGPPHPPPDEAFPITFLCELVASPEQ
GGRSPSAEKTQICNGGPYRLSGHF
>generic|BTA016809.1|
MSFIDRNKNVKRTVLLKIKIMPKPGKSCWELLAGRAGVHDDKSTRVVVQRQPKKVISEPM
SNNSPTQNNHNMFGWNFFHGWK
>generic|BTA016810.1|
MMASEFESSFTRDWIKEISQQVTVVAGLALPVGQPRNRYMDNTQIQELHTSAWIRF
>generic|BTA016811.1|
MGKIVYQALASNCDLLENPEPYYRYNPPPVLENQRYRLYWNNPVLTDRMVIANRPDVILI
DKQTRVVQLLDFSIPNGHNLLSKYEEKISKYMPLSVEIKRIWAMDIVYIRPIIMSVTGVV
PESLIKHLKELKLPDHLLHTMQKSVILSTRNIVRSFLNME
>generic|BTA016812.1|
MSCDVIISTLLRSFNWKAPGPDRIQNFWLKKLTCVHAHLAKSIQDVVTHPNKMPKFLTEG
VTYAKYKDGDPKDPSNYRPITCLSTLYKVITSIICQHIDRHVRRWGVMSEEQKGCRKGSL
GCKEQLTIDSVVLKQAEKEHRNLHVGYIDYKKAFDSIPHSWLLRVLNIYKVHPVIVKFLE
GVMTTWRTRVVVSGSSSPTVTGVILIKRGIFQGDGLGPYGSVWGLTRFRIVLVEKIWGFP
CVLVGRRSTRSVTYCIWMTLRSMPLRKTILGSSLVSWKE
>generic|BTA016845.1|
MANFVIIQSLVTKNKAASSDFNTRVVECRLAAQVLAKQSGLEWKGIKRLAAVQDLLGIDL
PNMIKLVSENLHDSPYLKSEVCKLLKVDEQELNSVSLTENTLGVQEFKLKQRAMHVFSEA
LRVKQFISTNKLEDAGKLMNESHESLRDLYECSHPQLDKLVDLCWKNGALGARLTGAGWG
GCVVALVTVDKVVEFIEKIKKTYFLNTMNCDENLDSLIFSSKPTHGARILVLV
>generic|BTA016846.1|
MMTSLPTIVVLGVFLLAQLTQALNNGLARTPPMGFMTWQRFRCITDCHKYPDECISERLI
QRTADKMVEDGYLKAGYEYLIIDDCWLAKERDQDGKLQADKSRFPNGMKAVSDYVHAKGL
KFGIYEDYGNKTCGGYPGILGHLKKDAEYFAYLEVDYIKIDGCYSVPFYEMEDGYKLFGK
YLNETGRPMVYSCSWPAYFNDASYPVKNDIHATSVTCPGSNDRKIHVSKTIWTELSRELN
YELLKEHCNLWRNYDDIQDSYQSLTQIMDWFALVQDSIIQHAGPGHWNDPDMLLAGNYAL
TRDQAKMQMAVWAILAAPLLMSVDLHTIKHEFKEILQHKELIEINQDPWGLQGRRVLRER
QIEIWKRELKPEDEYGSKYAVVIVSRREDGTPYPYNVTLQAIGLTHPNGYYYRDVFKHNE
TELQYVQPKSFITVRVVPQGCVVLKVFASKENNSDFERAPDTCTMAFAALTVVDNYEHPQ
VHEEYAKPAVIVEEACPEVEHYHH
>generic|BTA016847.1|
MDSHCLDSQYKGTLGDGSPVKIRQPSFSSPNRWYLTRGSANGELGGAATHAQVQRWENEE
SQNTDVHISHDVTNFEFLYEPFYVAPDDVPPHNEKFIGYGYTRNTQVYEMFVAGYKFKVL
SPVFTCHWGLEKKHKWPPWRERQNYANRAIFEVFKREIFARYQKDPLNMIKRAPTVSRIA
VSKFRSKT
>generic|BTA016848.2|
MANRTCAGAVPRPWDILLEGMETRDIGRKMTQDWNQTFQPGLWGQSSAQMDPRGHGAFQE
IPGQNREIHEMFKAQLEVTRTLSQSIMEWNQLIARSNVPRSAEGPMISIKAPPFKRRFKG
ESDYEIRDFLKDFETHYRKCSDQEKRDRLRSHLGKRAVQYYDNEEIAFQNCESFEETKQK
LIEYFDDDEDALQKFSARTQRSDEDPLDFVQAKRKLANLAKVNSTEAQLVRSIVMGLAPE
YLAQVINNRDSTIKELIESVKNAKLAVAATSKGRNSFLAVNHYTGQESSLESRVKATENT
LATLVAAVDSNRAETERNSRALNAMRQDLARGVDALVAAEKRLREATSGDALYQGQQQMA
GMPFKKRKWTRSQEANPAELCRWNGNANQAVLRAQPVNPHLSQQSSIQQNHDPSISTIKS
RDNFVTKIYPRSDFPVKNEGHTSFAETNEKILDKSAYDFPDSDTVDQEPIYIRSVNFIQD
ENFKQEVHSNDKFSSEFKEVTEQAHSLSDFNDSNVGSNASLSSVSDSYEEIGASKGIVEP
VMERGDSDAFKICKSEEESALCEIQEEDPHNIQIFPKEFVSSTEENRKNDQFDQQESGKE
ASKFVNEVEMLTVTSDGLELACGLRVSGKQGEVSNFQSTDTAGRAVYKFQRVSKKKRGYT
TSNYTDDVKSEFKKKACLKSNGYFNGRNSDHDFSWRSPKNWRFRRKFDPGGIVSIQDFRY
QDV
>generic|BTA016849.1|
MRAGLCDILETLEKDASEDLMVQLKVFIDHKEEDYYEFIQRFDNVRLDIDDINECFEGVK
NIVMDTTAEPYLLSILQHFLFIRDDCYIR
>generic|BTA016850.1|
MAFKLHHPEMVQDIKPEIVAGTAACEEVKKSRKFAKILELILLMGNYMNSGSRNGQAFAF
EMSFLPKLSATKDIENKTTLLHYLVDTIERKFPELLNFNEELAHIDRAARVSTDTIQKYL
RQMDANCRNLETDLSNCKMPQCDDDKFIEVMAPFAKEASEQCALLKNMLCNMETLYADLA
EFYAFDKQKYPLEEFFTDLKTFKDAFMQAHKENLKIKEAEEKSRRAREAREKTEMERHER
AARKKALIDMNAGTQEGVMDSLLEALQSGTAFTREQRRKRNVPRPAGGR
>generic|BTA016851.1|
MLHLLQDVPEDLVSSYLSKVVSSSAYHEAIFQNDVKRVQMLIRSGVDINQRESTFHFTPI
FLAIFNENLRIVKMMVQAGADLNVKAKFNMTPLCCAVETGNINMVTRLLDLGANIEAKDE
KNNSLVHTAASCGLPEMIKFLIERGLSVNCRNDNDETPLHKAVRNEQKEAVKMLLTHGAD
VNVVASYIPDEIPKDSLNQESEEGFLAKFKEIRQDKYCTTLIIAIIKKRIDLVEILIQAG
ADVNTKTNLLHLSPLHFAIGVRSLQLIKFLLKAGSDVNAKSAFDTSPLLLAVISNEGKIV
ETLLEVAEIEVNCLNDKGSTPLTTAASNGLLSIVKMLVMRGALINGTPSEAFLPLHKALF
SGKEHIVNWLINNGASVRARDSRGLTAIMAAVMSKDTTLKMIGTLMKKGGNINSKCKGGC
TAFHYAAASGNLRMVRFLIDQGANPNEKDKEGHTVLHFAIRSECIKTAEYLIDETGVDLN
GGPLSPLLWAVGLENQDMVKLLLKKGANVNVSTCYGTTPLHLAVREGSQPITELLLKYKP
NLEFRTSQGSTALFLAIKNQHEKIVEALLDKGADPNDIDNSGNYPIHVAINSGNVNIVKA
LLNKGAYFDAVDDSINSPLDLARKTGNVKLITLLELIKKLFLAIAKKEFYQIECCIQAGA
IVNARNSNAQGKTALHFAVLYKNVKAINLLLAHKADISLPTDLEKVSLHYAVSGCDLVIV
ETLLAHATEISFTKRHFFINASSIDYSNTPLHNAARKNNFKAVKLLIEHGAVYNMKNDDR
ETPFHLTTDKTIKDFLCLIQKLFEVVKIPDGSKEVLKIVGSQKSVINARDSDEGRTPLVW
AILKNLTTVAENLLKCRADYFLVTDQGATPLHISASKGNLKMIKTLLNRVKSENLEKMSD
FVNAPTENGSTALHIATSLDIVRCLLQEGAIYNMTNGSGKTLYELTKNSDIRKFLQTVDN
FFKSVREDTSTMMNSLVDLDEENFKAITSARHENGQTLLQAALAHNKMKVVTKILEKLRT
LS
>generic|BTA016852.1|
MSIVWKAIFLRFGKILHDIQSKQMHVSRALSLYDSLVGFLEELKTSFPTYFETAKEKHRE
LRSFKNDDTGDESGEADERPKRHRRRKRFFDDSEDEEEQEVQADEEINGELANQSFNIIL
QTLIDDVRERAAAYREFALKFSFLTELPSLESAQISEATAQLIQAYKEDLESSLFEECLH
LKSYLNQLAASTTSNSEALGLTDLSLSKLYQFLIEKNLQDVYPNVSIALHIYLTVPVTNC
SAERSFSAMGRVHNYLRTSQQQERLVNVAIMSMESDITMQLDFEDIIEKFARAKARKKNF

>generic|BTA016853.1|
MNALRIASNTVWSAEVDVKRIAPTRLDEYFTHCAKHSAEQQNTDRNSKLGSGESTQESEE
SALHKREYVIRELIETERDYVRDLALIVEGYLKLMRDPDCEIPMPEDLRGGKDKMVFGNI
EAIYEWHRDVFLKALEKCLHSPEELGPLFSRCERKLHMYVVYCQNKPVSEFIVSEHIDTY
FEDLRQKLGHKLQICDLLIKPVQRITKYQLLLRDLYKYAERAGLAAEVKSLQEATRVMQV
VPKNANDMMDVGRLQGFDGKITAQGKLLLHGVLVCAENPLPGTFKGKELQVFLFEQNIIF
SEAVGKKTQFTSPVYIYKAHIQVNKMNLEEKVAGDDANELFLVRSTDPRKPAMCYVCQAS
SPEARNEWVQTLKEILQTQRDFLKAIQSPIAYQKELTKDV
>generic|BTA016881.1|
MTWADHISNLVAKRKRRMNILKYLSNTTWGNDRITLLTLYRSLIRSTIDYGCFIYQSAAD
FHLRKLDSIHTSSLRIVLGAFRTNPSLSICAEAEEPPLYWRRQRLLAGYIAKVMSLPNHP
TYYSLFSKQLEDTATVKTISKCVFTMLDDFKSKHNFKQLLTTRCEIPPFPPWFQTTINID
TSLSSVKKNDISVQQQQTRFSNFLEKYDGYRRLYTDGSKTENGAGCAFVELEENMSFLQI
LSPXXXXXXXXXXXXXXXXXXXXXXXXXXXXXXXXXXXXXXXXXXXXXXXXXXXKP
>generic|BTA016882.1|
MRKDIAQQGDTPAERTRRSSGGAQFIVSPTGVSGPFSNISMISGLVGIILKIQFDI
>generic|BTA016883.1|
MAELLRYRSLLTAVTMARGNALTMARADRERICAMTGARRSKKKKRGQKQKKKLALIRRD
NGGAAEVSAALNGRDNGQG
>generic|BTA016884.1|
MDSNLSNSARKFNRTMDGERSSSPLLLRYASQNSLDESSQKQIPRNGSKDKPPYMSRDHT
QKAFEVMNNMRKQNLLCDVRLVADDVEIDAHKMVLASCSPYFYAMFTSFEESKQDRIVLK
GVDPVALQIIVDYIYLAEVLVTEENVQILLPAANLLQLTDVRDACCDFLQGQLHPTNCLG
IRAFADLHDCIDLLSTSETFIEQHFMEVVECEEFLSLSHQQVSKLISSDRLTVSSEEKVF
ECVMNWVNHQLENRQKNLAELMEHVRLPLLSKDYLKRVKEEPLFKNSLQCKDFIIEALMY
HLEGDVKTPRTKPRKSIVLPKVILVVGGQAPKAIRSVECYDLTTERWTSLAELPTRRCRA
GLVVLDGRVYAVGGFNGSLRVRTVDVYDAEQDHWTSCQGMEARRSTLGVAVLGNYIYAVG
GFDGSTGLSSAERFDPKTQVWKMIASMSTRRSSVGVGVLNNLLYAVGGYDGASRTCLSSV
ERYNPEDDTWTNVKDMSDRRSGAGVGVLDGILYAVGGHDGPSVRKSVEAYNAETNTWSFV
SEMALCRRNAGVVALNGLLYVVGGDDGTSNLSSVEVYNPKTDQWYMLTSSMGIGRSYAGV
AIIDKPALLS
>generic|BTA016892.1|
MRGSTWSTVKPILKVLQQHFPGLVHSAYIIKPDNFWQKQRTSLASHKYKFETNMISVEGL
PKIVETSQLTSDLDGTLHYDHAQWIDLRLNLEDFLWQAADLLDQMDDLQEDLSRNDFGED
AVLTKHALELHEDMKKKILKAPLKDINLLGQRLLQRLSADNNSGYDSGYSGRDSEESSGV
TNPDIQASVPQILQNLESVRNSQNQLLQLWQHKKLKLEQCYRLRLFEQDCEQMFEWICRN
RDLFLNNYVVIGKSYQLAKELQEEHNHFTIKSMDVHVHISHILAAAAGMIESGHYAVQHI
RAVSTRLDRAWKEFAASLDERTAVLALSVLFHHKAEQYVENVSAWEQACENMNIPSDIIS
LETSIHQHQALYESMCQAYTEVYNSYQSLLNGLDLLVQACLGFPPPPSKPPYIHFGGGGH
HPFSNKSVDSGHSDSSSSIGSRHANPAADYSEGAKHVLSVIHEILDHHRRLEHKWHSKKI
KLHQRLALRLFQEDVKQVLDWLANHGEVFLRKNTGVGRSLAKARMYQKSHQHFENVVQVD
SGHSDSSSSIGSRHANPAADYSEGAKHVLSVIHEILDHHRRLEHKWHSKKIKLHQRLALR
LFQEDVKQVLDWLANHGEVFLRKNTGVGRSLAKARMYQKSHQHFENVVQVRFNYREPHAY
FDFVRAISSLQCLRYFVYAIRTVVEHE
>generic|BTA016896.1|
MPISSGATGAKNYGLSVLGKPVDGAQPSNDNLLAIVPALPLLPAVPRPPRLFHRSATILG
GNDNEYSAVALQTTTDGKVQASRSQKEKDRNPDRISLDRRGLSCVPVIAGEAKVRLISLQ
HNLITRLDNMTSVGVPHLVFLDLYDNQLDKISGIECLCNLRVLLLGKNRLKRIEGLHNQR
RLEVLDVHGNQISVVSNLSSLEQLKVLNLAANQIRVISSTDLHGLASLQELNLRRNRISK
LSGLDATPQLMKLFLSNNLLQTLEGIIQAVNLQEISIDGNPVSNSGDCAAFLVAMLPSLH
LLSRVPITQEVRTAAAEWHQSHVGEKVILNARTNWQLLRSQSLVSSASASTNLSSSTTTT
QEPTNSTSESDCSSLKCDNFCDIKLLTNFNSTPRLSPELKSSEETEKEPIRLPALLDVAN
ESSPSSVLSDSSSDSESSPVETTPNAHPLVRNIKNSVQKSASIRGKHKVMNHSQSRTREQ
GTILYIYFGGFLSPLIHGHLQEKGITEKLKI
>generic|BTA016897.1|
MAPKGNNVIPNVHFHKDWQRYIKTWFNQPARKYRRRQNRIKKAQRIAPRPAAGPLRPIVH
APTLRYHTKVRLGRGFTLDELKRYIKTWFNQPARKYRRRQNRIKKAQRIAPRPAAGPLRP
IVHAPTLRYHTKVRLGRGFTLDELKEEERKLATQYKGTVLPIKKQSDKVQSRAITANDRK
FSAYRTLRRARKAAKLVGVNEMKAREAAENQDDPMKAAKKAAKAAAKEGKKEKK
>generic|BTA016898.1|
MSVSVRILFFGLAKDLSGEKETQIIVPSSVSRQDLLKDLVSRFSLQAIESIITLAVNEEY
ILDAEEINLKNGDQLAIIPPLSGG
>generic|BTA016899.1|
MDHVELTHSAIDVNQISKLIGSKNCGAQSIFIGSTREDGDDVKVEKLVYEAYESMAIKMM
KTVCGELRAKWPLIENVAICHRLGSVPVGETSIVIAVSSPHRKDALEAVHFAIDRCKAVV
PIWKKEVFSENGISRWMENKECEWSSSNAELTS
>generic|BTA016900.1|
MSVSVRILFFGLAKDLSGEKETQIIVPSSVSRQDLLKDLVSRFSLQAIESIITLAVNEEY
ILDAEEINLKNGDQLAIIPPLSGG
>generic|BTA016901.1|
MDHVELTHSAIDVNQISKLIGSKNCGAQSIFIGSTREDGDDVKVEKLVYEAYESMAIKMM
KTVCGELRAKWPLIENVAICHRLGSVPVGETSIVIAVSSPHRKDALEAVHFAIDRCKAVV
PIWKKEVFSENGISRWMENKECEWSSSNAELTS
>generic|BTA016902.1|
MAAEKLTLTDALSNVDALDELTLPDEQPCIEAQPCSVIYQANFDTNFKDRNGFVTGIAKY
IEEAIVHASLNVLLKDGLEHSVMLYMWRCCSRAIPQPKSNEQPNQVEIYEKTVIVVAPEV
KKLLNFMYFQVSILILLIFDICILLDTRFRVECVAMGTYLLAYTRANRYETLLKQRHVQL
LGRSIDLNKLFLQRTNADMQKSLELAICKFEEGERTGVVELDGLLPVNRLCHNLLSKHLT
LDEYDAMFREANHNVFASYVPYTFFRSLITTFYLIIATMRQLTEPQTDGGLNPQVPGVEL
SDIRYIKQVPEIKQTR
>generic|BTA016903.1|
MAHSLGPRNTVRNDDYLLVAKVDNVANLSKVLKAVSFQETATCFASENGIKMVVEDSRCI
QASAFVCADVFEDYEVKEDPVIFRVNLSTLIECLTIFDGISSTPGASTAVKLKYRQHGAP
LQVLLEEEGYITDCSLKTMEAFELLDFDLPPSSVLNKLILRSQSFHEDICDLDPSSEFVE
IFMSPDPPYFKIKTVGNWTECNVKINKNSDMVETFQCQDTSRGRYKYTQIKPMLKPLAVS
DKVSIRTDCEGLLCFQFMIHTENKQLCYVEYFVSNSFIVSHSFIVGTYPWCLDQENPVFI
RVEKFERKIRESAAETGNFFFYRFETYLP
>generic|BTA016910.1|
MACPFKALSSQASGEAGADAGRVGKRESSVHLDHDEEDVATLNLKHLSDAICILTKPPPQ
YFRSGDFSRNVDFCHGTRTTRESQSSVHLDHDEEDVATLNLKHLSDAICILTKPPHRDGN
TLPFKSRVEQSNCKVTLLHPNREHVRVRERLTRRNQVGVKLCLWKRGLIPSVSL
>generic|BTA016911.1|
MACPFKALSSQASGEAGADAGRVGKRESSVHLDHDEEDVATLNLKHLSDAICILTKPPRL
FHGLLDQEPLRVIQSAVELSRW
>generic|BTA016912.1|
MTHDPATNLTGDQNNNNNLIKPNLSFAHAVADTAPSITKEHAVIIPAHDSIPLLEYLQQI
SKFVSPSEILYASRISFNRICIYFKSRKSVDETAQKIIHTKEGPLVIRRMINPDVRLIFS
NVIPTLPNQKLINAVSEFVTPTSQMQSVSTGLKDPMFAHVLSFRRQIYVKREAKNIQLPP
SVIINHNGEEIKVFLTFGDTKPINTTEKQTSRTGANINTRIANIQSETVKTRELKISSKN
PSHSSTSPTIPPQQKSPTSQIQSVSTGLKDPMFAHVLSFRRQIYVKREAKNIQLPPSVII
NHNGEEIKVFLTFGDTKPINTTEKQTSRTGANINTRIANIQSETVKTRELEISSKNPSHS
STSQTIPPQQKSPQAHPVDEPQSDAPQSEVSSSNVSHSNNTDLLSTDVLHKDLQHNASHI
VQNPRDSTEDLSSDRISNIQEEETNLIMDTTGEISQTTDIPKKRKSSSSPESVESRKKFN
SKKQNKKQLTTQQEIDSFSESSDEEPFTSHCTLQHAISEAVEKHNFEIESEVLLLLLEEI
KGKRKPVPMIRKYTDDFQGFIKVLSSSITYSLPPEIKGRISRLIPTLHAATD
>generic|BTA016943.2|
MNNKPVPEKGWENPVRVCDICYKGLSKIAESYESSDHNSDDNEVIVRKVGEAVVSTISSV
VSVLEYPKSFIKDSARPAYWVPDHEIKKCNVCQCDLRPPKGAPLHHCRDCGNGVCPSCSM
ARIPVPKRGWNHPVRVCNNCVKS
>generic|BTA016944.1|
MEMYLNRRNHGDLKDQVREEDRAGIYSLKCKDCDKQYVGQTRRKMKVRIKEHQRCIKNRE
IDKSAVALHNLETGHRFEEEGKLLIGCNDRRKLNILEAMEMHKKRDKLQAEEDFNHALRL
IDKDAAGANVSFTEFVGVDDRAMTSAPQSLDEIISEHVTKDDTEDDDGEDGVDVEIPLVT
GAEALAAVETLQNFAAQKGTSAHFFNLIMDLNEEVQKFFQTSPI
>generic|BTA016945.1|
MQESALTFWEAEVCVGLYEDICGTTSQDSPPVVEPQIFVEPHTRVPQMKVLKIDQNQGRR
AFWTSRKKKEKIDAEFQKYTCKIAASVCKIGVHIVEPGCALLSVPWRRSRNWRAALPPES
LMMMIDAPRQVRAGASGGASPSAISISRFLCAVFCQPGGWGFYCLFPLSEFPKHQHVFVN
VPLSRPRSGSSSDVVVSSYGDVRYGSLRLFVSLV
>generic|BTA016946.1|
MSPTKQSQLNIHFRVTRSGTPKGKRNKENDNTPCKKPAPVATPYKLTSEAENYVHIDTPR
PPKRPYSSSKQTAEDISPPKENGFKLARKVLHGSATSSLPGRDKELNEMRSFLESHLENE
TSGAMYVSGQPGTGKTACLTHLLTEEKIKSNFKIVSVNCSYMQSAVAIYGRICEELSLKV
SGRSEKEYLTKIRKYLSSEHKMILLILDEIDQLETKKQNVLYSIFEWPSLPDAKLVLVGI
ANALDLTDRVLPRLQAKLEKQPQLLHFAPYTKQQIIDIICERFKEGNISYLLDDNALNLL
AAKVAAVSGDVRKALDVARCAVDLAENKSKSSVLQPSSNNVSSSSVASLDKIELKEVLAT
INSVYGTSQVLNAVTGSQPSLPLQQQLIVCSLLLMMDHETKKLDITLGKLYDVFRKVCSK
QRLGGVDLSEFISLCDLVQARGILKIHSKTRNRQSKVSLQWDKEELMAILQDKTLLSDIL
ADKKVLYDK
>generic|BTA016947.2|
MEENVIDNRGFSRRLFCVEYPGIVKNEDKMIETLGGLTGISRVVSEPGLKLGLKFRPEDR
FCKSVFGHPVDSRGLLLKIKIRKKKTSSSTDEDTKPVLIFEDRPIWSRGAIMQTTQFNEN
TMKRIIHYVAYFYCDGPWRCTWVRFGYDPKKDSSNRIYQILTYRSVRTGLDNKIEAYRDQ
KHHHIPLKRSKNVTQKKEKQLDFIFKPGTVPPMRFVYYQICDIHLPEVIAMLDRLPAPTP
NDDCDDKNGFFPPGFIDQVREIMKKYVMQELSAIGEGASSSQFSAEASTSQSFDDFPDNP
GEDDSSGDEDMVDQYFE
>generic|BTA016948.1|
MFKLLREASPENISKSKNIMCFNNGIIYVWNCSENNLFSLNIKTLNISTEEDLHQVLMPS
DPPTFDVTCIRVNKSGTLCAVSGSKGVAVLELPKRWGKYGLFQGGKNSIFVKCSPLDGRY
LSCNGDIVLQVRWHPASESDDQLIVLTSSNDLRIYKTIPVDSMNLLAVWPLGRSPISVPY
LASLGDIAVDFDFAPPIVTDTNEENLELLSILWPILVLFGNGDVFLITSPAISKTRQVIP
KVAGPLCMYPAADDNYGTDASSLLILPSAPPIVVIAMSSGTVYHCLLMSSMEETSNEESN
LSNNSLNTSTQALYVFESIEFELGLSLDDDDQQLFSCPIFLHRDPIFNSRYFCSHDTGIN
VINIPFTQDLETFAAAKDENIDLCLPSFEHHSSSEYLVCTHVSNSSKHQPVLGLTIVDSP
STLVAFLGSGEVISLPLTSFSISPSSVSSPENKVDSVKKSQKQPFDVHIKNLLSSPNSAS
RPLLKLNSSSEPSPQECLELITRVTRLFREEHFPKYEMVKDEISRRVRILRNMKKRQVEE
IKELEQKKGELQAAAEKLADKYEEANEKQEILTKRAEKIVMTISCLQPTSNQAEKKMAAD
LQIIKEKVEKFKLSIEQIKSKQAYQLKNLEASANQRKNKEIYLSLTKEKAIKSNLENLSS
EIRRLKSRLETLKTETNELCKT
>generic|BTA016949.3|
MYGTKLPWLGNFEESGKYCRHLDMLSRMGLNNRFCKLIALDQKLQIGGQEVIIEEDKKRD
DSLKIVISNIPEESNNKETLLKVLAAELGGPEKVEVVRVIIDKKTSQPSDTAHIYLTEVE
SVKHLVELEPKLNINGQELLIEESEANKSKREKLKLFIGRIPIDSCNEDAVRAALEKEVG
EGKVSAVRCPKDWMTGRPRGIAFANCIDEETVKKLTDPETKIKINDQEINIMENEMNAKK
DELFKVFISNLPQSTTEEKFKTKIQEVMTEDEIESITFPLDKDESKSRGFAFIILKNNES
MKEVMTEDEIESITFPLDKDESKSRGFAFIILKNNESMKYIAPSAYIWPGDDERSLKSVG
VRAMGMGSREAERGQSGLEGNVVTSMILFVPQKLLALDQKLELDNCELNIRVCHEANSDG
RGRGSKRGFKSRGGGGFYGGGRGRGGGGFYGGRGGGGGFRRGYSDWYGGPGGPRNFRGGS
RGGWKRGGGGYGGGGGYGGGGGGGRYGNMTWF
>generic|BTA016952.1|
MISLDVRTPRDRRPGFQLPVHGAILTWVICRDLGHRHPKRKLLIPAGLPAPIENRYFFPY
APGRNFVQLRSSVEDDDDVVRQSQQIAANNTPSYSIHTDAVDGAPPPPPPPLTAGTIPAV
RLKSEPAGLPAPIENRYFFPYAPGRNFVQLRSSVEDDDDVVYPSRSRLHKRGVKLRGLTF
PDYISGELDNAKREQSGGKAERCIPERGKEPPAAIQNAMMTKDKKPFTYTPGGLDLSEIR
SPRMARRITRNQMNPEVAHLPPTPQETQQASPRQPLPPAALAAMQPALPVSVFPQQQIPI
TKQYGKANSSSAAPPPAPPAPPPMSQEPKFRAPVSNGVTNGQRFSTPSSEMNTNQSRVNQ
APGSLYIPPLTKQDSGAPQSPPWMQRQNSTPKEVPVWVHRETAPSPTFNQQPRIVPTQVS
AFILSNMDIFLPNRPMWSGGPIQSRSFKVLQKITDTDNNEGIRQDYPDASTYNTAGVPLS
QLRKMHLSDDDKALMDKVKSQVDDDIFLHSEPDPRYRGAAIPSKAFRMLQNMTSGTSSYQ
FGVPKSSGNEDYSQNSPVRSGTPQYEQANGHSRQFVPASQQEHVQEPRKYTGGTIPSRSF
RMLQAMTVHNPADGRTNESVELGVSGSHPPKTLPSPPTHPKVDEYLFNLPADLVRPLSLP
QTLPEIEQFWNQYNSLRNYVIEMHSRGPSPIPSHLVNIDSAPPDAKEPKTLRTNSETQEG
LSNIHSHEQFSDTKSRIHINGSPTKLGSVGIDDKQENLLTKPSQESTENKCSTNDFTKLI
LEKDPDLRGAVESNDEETPVKNIVIKTNTGRNCSGERPRSPKCSEKETNASEVWSDVSFT
IKSSKKQSIDDPLQNLERSEQSYATEETIEAIDSLVNFQTTNQTIRLKSRVPPLSVPTEF
QGEMKSSDDCVVDVNESLSVEATSSSSIQRDTMTPTFSIGESAKNEVSKNFNESNSEPVE
SAPVKDSTSAVHEKPDLRGSDREFNESPVEFWMKIENFIDTDAVLGKNSHVDANERKEIF
SKGVVNNHTFLQNHSVKSLAQGEYHTESYQSRDSPIDFWKEINKDDDERFQRAPSKTSDT
ICSEYKNLVTETDSEQNVPFFTEERGISEGLLINSLCPEMVSPSETSEKMSRKDEKEIIS
GDVPDDRKDMLLEKLNKPDLESEIHPAFLEDESNSSDDFWRQLDTSDSGESLNQSAGTSD
SESDDFNDSSDWQAWVIDTNVNVSTSMKTAEINFEKPESPTSDFMPPKIVKNVGITENNT
NQTDSVSREKCSNPNFTTNPEEDSAIDFWKILNEDETNDDLLIKNSIHSSKKVEHRYSDV
IFVNTSKDTFTQSSKKTTQVSKNENNSEVGFINEANEDSCCNTHINNERENKISIADCGK
NSKEISIITENMGDEKCPGGVGNKILFFEKRSKENCQDLPNANPNFTNEAFTECNLVSAD
KSREKSYNIRIVESNNHRNRIFDAYENSKKRKSKESEDWIEEKENDLPVIKVCGDDPESR
SRESEDDSGVTSDGNIDVSDVIRRRRVKKYQRASTHSRLFQILVTEDQNSTAGTPTLQPK
DQDGDLSASSGFNSPTPTCVFARNLSEREKMSESKAPPGGPYDTTVPDRGHNLISDSSRR
CSWYDFDESLQGECVDIVPSKAFKLLQRHVELSRLSPCPMIIDGFTGRCPRMTEN
>generic|BTA016953.1|
MSPVDMTHARNPGYTNDFKKPFYPNEILSIYPTESSSVSDRQNIVPVSPRFTNDLSRTDD
LLPLSPPKFASVNSLNTNLISNPGAPKYNEEPSAISAPINVLEIDPVNYPLRSEDGQEIS
LPYNSASMSPIFSDGVANLKYVEKYPQIPYLRSLASLKSDRMRDARLQAENTVTPISFNP
TLQNYGTYGINPVESGERANSKHSDEVADPRHIIPMIRRGFDLFNPWVDFPALYPVAPGG
SYRPNRYQHNRRPRPEIYRDEDDAFFPSDYYLTDYVYPMDDYPVIERFSEENSFEPRPDS
LVSSSQGLKPGFRKDQPNAPQPILTSRMKGLPLPFRSADDHPLRSLSEEVPSPALNQIQP
PFRTLIEKLLQQESTSDEILPIHRSLIKSLLSGNSGLNPKLDAFFHRTVDEPTLGASLKN
NLKSGDQISDGLHTPEYQRKAANPTAESFRVQLNPNLPDDAKSSSKPNGISPSGSSVSVN
IPKTSESKPNLVPSGKIMPDAKSVPGQRGVENHDQLNSQDSYRAPQGQESAFEAGRIQPS
LGKAEDAGSNDGRLDARYRTRYDPLVQDPYLGCFDWLNPKGKFEEDLFSAKNPFAKILGS
KPKSSYPVATNNINYGIVEPNYGNYPIYSFDNTNPVQNFNHQTNPVFHPAEPSFQPPGYN
PSIWDLSKKPGNVIVSPIKKPLFTPYDNAVPVRYADEEVQFFKALTNNVEPVPLPAPVPV
PVTPAISDFNADGVRTNWPRDPKTLVQGDPSKGETPQVPTVPEAQPGKIPALVIIPAKDQ
GNTQEQDSSVSTINTSKNYNLLPIQLPASFLNNLINSGLFSAFLNNLPGSDPIAKTKAPG
TLSLLSPVKHQIELYNPTLRGYHGGINPFAHHHTGVGYKAY
>generic|BTA016954.1|
MKDYRHNLAAKWTILVAQISKSVACIFGHRRKESSNGKEEWYMKYIIRTWKLLYEAQLY
>generic|BTA016955.1|
MRVEQLRLLVGFKDRWAYVRLTLQWLVRALLLFYNVLAICGGPVQFPNGQSSGETRSLRG
EPEAEPRVIHRQIKRLLLSCLLGRRRRSLQSPPQAQAEGRFFLPVIQSTNVHVNSGGGGG
RPTYYPGQGGGNYGSSCNIPGSLGAPPSLPALPSLPSFPSVPSLPSLPSLPSTPGGDDGD
DDDDDDDDDTDDNSNVIPVTETNNEKKRRRRPTTYSYNNINRYLRPFYREVRRFNPFF
>generic|BTA016956.1|
MDKATDKEDKGKMGRSYLWKRVVEIDEGGKTISSTEDSDAVRLELVQWSPRGNALVFVYK
HDIYYAPRARRSPPGAPLLRLTSNGSPTIRNGIPDWMYQGTKLISIPLTFFLQGVNLPYA
NKKFGAAHCRAKEERRMNIRELPNFLR
>generic|BTA016979.1|
MLLETGQCIQVNIRELFQKVAALVVNVESEEISWCIIKHTTKWSLLSPQSRQGGMDPLAA
SQVGGEGAEGQESGA
>generic|BTA016980.2|
MTSSWGDGGRERRNALIRVRSGWGLACPSQSLFPTNNNNTTNNNNTITNNGQTSPVSMVR
LQESPISGGHHPISQHSPPPVSTPSGIVSMANRMGHSLPPLPPPGLGLLNSLGSMVHHSP
LDLMAMSHHHVPPRSYNSPPPISTSDPTANECKLVDYRGHKVAAFIIQGDTMLCLPQAFE
LFLKHLVGGLHTVYTKLKRLDIVPLVCNVEQVRILRGLGAIQPGVNRCKLLSCKDFDVLY
RDCTTAR
>generic|BTA016981.1|
MGPPKLTYFSLKGAGETIRFILSYANEEFIDERIDFVKDWPKIKPSTPFGKLPVLEVDGK
VATQTSAICRYYAKKCGLAGKDDWEDLLIDATVGTFDDMRLAITNSHYETNEESKKKKIE
LLNRETIPFYMERLEKQIKENDGYFVNGRLTWADLWIVALLDLVNKTMERTLEEKYPLFE
ALRDKVLAIPSIKAWVAKRPKTDW
>generic|BTA016982.1|
MQPTIILLAALLPAILAVTSNDVVHEEFEQFKMAHGKKYNNDIEEGFRLKIFMENKHKIA
KHNQRHERGEVSYKLAMNHFGDMLHHEFKNVMNGYKQSLLLQLGADAKKDASSFLAPANV
VLPRAVDWRTAGAVTPVKNQGHCGSCWSFSTTGALEGQHFRKTGRLVSLSEQNLIDCSTR
YGNQGCNGGLMDQAFQYIKDNQGIDTEISYPYEEHDDKCRYKPRQKGVYYSDQCNSTQLD
HGVLVVGYGTTEDDEDYWIVKNSWGPKWGAKGYILMARNRDNNCGIATAASYPLV
>generic|BTA017005.1|
MNDFAEVVVPRSEKIGVEAIILGRLRGYGYVLIHIKNQSSVRKIDSVPRNNSSQEMSHNL
HLRARKNSALIPLIARGDFPPRAARQVQRPISVERGILFNKEFGQHILKNPLVIQGMIDK
TALRPTDTVLEIGPGTGNMTVRLLEKAKKVIACEIDTRLVAELQKRVQGTPYQAKLEIII
GDVIKKDLPFFNVCVANIPYQISSPLVFKLLLHRPFFRCAILMFQREFAQRLVAKPGDKV
YCRLSVNTQLLARVDLVMKVGKNNFKPPPKVESSVVRIEPRNPPPPINYHEWDGLTRIAF
LRKNKTIAAAFKQTAVLTTLEKNFRIQASLKNLDIPSDLDMKQKVDQILTESNFAEKRAR
SMDIDDFLGWTLAKLQCYSTPLAQISSNILMRDKEVQRRGTGIQGDPELNG
>generic|BTA017006.1|
MASLLKICLKFLTLLCLHPLHVLCRETSQSLPFCDYNQTNRRDLILVNTLDGKITALDPE
DDGATVWKMSTSPGHMLSSSIHQLKLYNHGNPVEVIPSLSGSLYKYNGKNVEPIPVAVSS
LLKSSYQYTDRYSGSEESRQMGVVADTGELLYECSADRCGNYTYSGNQTLVDILEIRRFT
QTVRGFKPRSGEERWNFSVAQIDIKLLPDPSGTTQCILEDTITENSTDNFHFKAVVPEGI
VCAVNKVNSEELLWKHQFDSPVVSMWSLRNGKLERIDLFEDSLSLYLGTYKEQWYIQESS
LLQAAVKDTRYQSQIVSVGAGYTKITLQPVAPDSQLVEFNSVLGISDQSSSTALSVLYAP
DMRLNKSGFYAFSQELPKSSSKSSDNVSNLAIITEEYCDEEEEVEFLTEDDPVVQIIIVS
IWYWWKEIALISLATAVAINFIINWQCMHRLFFRYLLSDYSFRPQNNTSILPIIHKQDST
APIESPPKTISLPAEHYVSRYLTDFDPIHCLGKGGFGVVFEAKNKIDDCHYAIKRIPLPN
KQESRDRVMREVKALAKLDHRHIVRYFNAWVECPPVGWQESQDEVLCNKENYLKTFGDAL
SIDMESSYPQPKPKKNKKNLKQRKKNKKEWLPTISNKIYDTSSESSLRVRNDKSDSFIVF
ETSAKDDSSFDKKEKIKSNHSLSIVTEDDTDVKRLISKKKIEDSNVNIVNKSSKIFLYIQ
MQLCRKESLREWLHENTEPRNPEVVLDIFEQIVQAVEYVHLEGLIHRDLKPSNIFFSPNG
EIKIGDFGLVTAMDGSFPDGQASGGNRYFDERHTAMVGTQLYMSPEQVHGNPYNYKVDIY
SLGLILFELLIPFSTQMERWKVMTNLRRNVFPKDFRSKFKKEYNILNLMLSHSPEKRPTT
IGIRALYINKPKAEGFKSNEPENWYFQLPAKRRTHSFNHSSSNSENSGAELNE
>generic|BTA017007.1|
MEKDTFLWDVLELACELRKERLFVLSEQNNLRNLNEKVIVSSARLTQLLWVAAQQRLNLH
QLILSRPDISPPACCQRATQLDQAEFIEAYKVLGYQESQQLGQLLEVLRSSPELLGWALF
VGDQIAAEKLTAVVNSVICGIYGSCLLPQDKLLVLRLLKHLTVLQIVPNENPSRLIRNST
CAFSRVYSTFLECLFPAKLFLTAALRQPIMELLMEEERFLDYDLSVIPARFSKEERLRRF
GPETSADFSSKLQEYRSQIIATLSEITKRFITNIRDNLYIFPPDICWLVRQMFAFLSSSG
KFSEKCVFAICVDVIFTHFICPAIVNPEPYGITDTPISSVARYNLIQVAQILQVLALRNY
EEVDPKVEDLYSQFEKNSVSSILNDMLEGARDNLSEEPTIDTNKLPGFSRTDVLFTEQEL
FNFIQFLQTISTQEGRDEELRKELSNLLSQLPTLVPTQRVRPQSVPVKRNGILSKGKSLV
SSKLSVVPVNIGAGDSNEDTGSAEEDEKSFGPVLLIPFEVLSESKIGLLSEQKVLLLEKE
RGLKSAQIRDEAAKEETIEKRTRFSLSHDEGSIGNTSDNLEVVSEAASNHSVASSLELEQ
DQNDNLSDMISANVSGRGTPNISGRDTPSSQIIEGEEAHSVSGAGGGGARPPSDYTPTSA
PSTVKPSRFDFDDKFGKFEIKTLLDGSTGADETVSMISDTWSTDVLASDSELVEQSSERN
FPRVDLESQSLLSAQLIEASETASEAWSTDVVASDSERMTEVDTDDTCSVARSDDTARSE
VESRGDPDEMPSSGGSSFRPVAPEPLVTSSRLSVPQSPTRIDVSSNRNTTRVDYRRRTLE
FVDTTRHNHPYHSRPSFVAANQNENANKLIHVIDKMEKLCDPKSVPLTSVSEPVHTSSTS
VNSTSPVLAGPSLIQGGSGGQASSLLPTSLFKAPNCSSNSSANLPQAQSGETQAVPASSG
NVISLKTNHQAYRSQTSSSQDVSIDDPESTGVCVSTTSLASTSSSGSSTGNRPKMHNDLC
ASRPSPVPNGSILTMDERTSTKEVTPKATGAIPRSISFDKTAERGDKDLDDDSKHKRGSF
FQKFRLPFKNRRGKGFRGGIEETSICNFDGNTTAIIEGENLVRVRLRRGAPEDIKSTQND
TSEDILAKYRSKSSNLQDAASEGASSKSGGSINRFQSIERSGSEDEGTNPDSDLSIFDDT
KKKLRFVLSSAEIQYLPWNNEHNIPVIRNAWSCKDNELVGFLQLQLAEALNLQDRSLIAH
LHETLRRLRLFDGDGCRKLYSALKEDYALRAQYIDYLVHSRQFLLSSLAYLERLMNRVRT
DQELCCNYLLSVCVRLFLERRDDLLSRFVTEFQQLTLADEKNDLLNDFLENIAVQMEADP
TWQVASESQISAAKIVVERAVISRVYSHAMYPNGDGDIFRDQVLHEHIKKLAKVITPSHK
DLRIPKIFHTECPWPSAQAELSAISAYKTPKDKLQCVFRTATTIMNLLSLSCESGAPAAD
DTIPVLVFVLIKTNPPSLLSTVQYVNSFYGNRLEGEEQYWWVQFCSAVEFIKTMDYSD
>generic|BTA017008.1|
MFTGNLLADMMIKLLPVLEFNQSSFWTCSRTHSNSKYTIWWRFSWVSLHPCSTEWWIVSI
TPELALEDDCSTASQFNRAT
>generic|BTA017009.2|
MSLGIESPVSAAISPEEEERRQVRRDANPTSTESIDMKPPPILYIKPDPDSDVDGPLKSK
LDPIISNPMLSQQPSQKPFSNQRVRPNSLPVSSGFTPSHRPAEMMDIPVSAATVMPLNFD
SLMEGGTGLTPVSGPLVPSCSSQQRNMGCVDLSSPDSASSKLVSL
>generic|BTA017014.1|
MTSFTAADLTPSPACLAVSPTGEVYVGVDMIGSLGKDMGKGFIRRFVDTDNDGKMDKHTD
FARVDNPRGIFVLGDQVFVLHTTFDASTGKATGMDLVVFEDKNQDGVADGVAKPLIVGLS
NTKYIQERGTDHATNGIRMGIDGWMYIAVGDFGFHNATGTDGKKLTMLGGGILRVRPDGK
EMEIYTHGLRNIYDVAIDPYMNIFTRDNTNDGGGWDIRFSHQIQSGEYGYPLLFQNFTEE
IIPALAMLGGGSGTGSLYMDEDTWPEKYNKVPMMADWGRSFLYMHHVTPDGPSFTQKEEE
FIQLPQITDLDVDGSGRLYLAAWDGAGYSGNPDKGYVARVVPKGWTYKAFPNTKKASIGE
LTNLLKSGSATTRLYASQELVSRSSDEATAAAISIAKDKSLGLSARVAAIYTYAQLAKEK
AIPVLVELTKEDQIREFALRALADRMGSLEQVPIDPFIDGLKDASVRVQTASMVGLGRLG
RVEAANALLQTKVPASFVAPAKGVEGPHDKPNAAIIPAHLAVKALVRLNAVNASVGFLGT
ENPDLALWAMRYMHDARAVDGLIAAYGKSKDQKFKDKILVTLARLYKKEDAYDASWWWGT
RPDSHGPYYKGVVWESSPVIEKFLKAESVKAGATKKQFFSDLNEKFRMEIASFNVAKKEV
AVKEVKEKKVDLEKIKNQKGQVGKTSIEDIMLALAKIKGDPVKGKALFTKQGCFACHSLS
KSETMKGPFMGQIGAIMNREQIAESILKPNASISQGFATVLISTKDKKSFMGFVTQETAD
KVVLRDIAGSVTTIKKANIAKRTEMGNSMMPAGLANSLTVEEFASLVAFLAKQK
>generic|BTA017015.1|
MSKIKITNTAKTEYFSVLNYNGGYMGLQDTPDLRYGTSNIMLASLWDKNTATNNLAFYSY
LDSKTIASRFGGEGDGQKTLNPYNWTLNTWYNMVIRSWKENGKIYIANFVQDLSTGKWLH
TSTIGREASAGYLGSGTGTFLENWVGDNPNYDGRFHRKAFLKDNWNLSINNVWEKSSSRY
FSANDNDSVRNGQFDRAFNVGYNSTEDAYFMEHGGSTTPDPAFGTGRVLNLPEQAGQGNA
PELTTIENSYSTARYHNNKLIVSWGINENKSPQLSYKLELLNASGSVIQTQEKIKPEKRV
DTLSSSLTSGNYTVRITLTDIFNQQAASKLIPLTIFSANDTYKIKNVSSGKYLTVRDNST
ANAAQIVQYSNSISDSQKWKIVAGSAGYALVNVASSKSIDIPGSIDDINTGLIQYTNSTN
QNQQWTINFLESNNTVYIKTILSKGYIIDNPGSSTSDNTQLVLYSINNNIGTNNQKWVLE
KQ
>generic|BTA017016.1|
MISQTEENYLKALFALTSTKGEASVNELSKLLDIKMPTVNGMMKRLSEKDFVIYESYKPL
KLTEKGKKEASLIIRKHRLTEMYLVEKMGFGWEEVHNIAEQIEHIKSPAFFEKMDEILGF
PEVDPHGSPIPDVNGKLKLKEFIKLSDCKSGDVVKFMAVRPSSEELLKFLNSRQLILGAV
ITIKSVELFDKSMSVSYSGDGTEVLSSMNLALRLDGHDNDVRTGMGVLRNEWTIEAWIKG
DDRIWKEYEAIFGGGEYSDLNSCDNMPLVVKNGYLHSNGAGIIAPEKLDDNWHHVAASCN
GMSTFLYLDGKEVARKDTVVAILPGAIGLNEKKQSFGGLIDEVRIWSKAVSINVIKKWKN
KSVERSHPQFSTLVGYYTFDDFKDVVSVNWVGKGHLSYHLRNGRSDYYGELPMAYTVENT
NVSFQNFDKKQQLFNAVVVQNEWDLEQGVNYFLVSAAVQDKAEVGHQLGALITHFVLSGK
KYKPEIEESKVKQFVTPKDKNNFVKVLQWNIWHGGVHLGKDKGRERIIDLIQTSNADIIT
MQEGYGAQDTIAKTLGFYLQTKSSKDNLALFSRYPIKKIQSSEPFKSNPATIKLPNGRDI
IVNGCWLRYAYRPEYTSGYQNFGMEPKTWVAEDAILSLVDVRNLLEKDVDPYVESVDQPI
IIGGDFNSYSHLDWTEKTKDLHFGYGAVPFPTSKFMIENGFKDSFREINPDELGNQGGTF
APIYGQMPDARIDFIYYKGAIQAISSKIIRTSPEIDDVWASDHAAVMTIFETTLGKNINK

>generic|BTA017017.1|
MEKTIGSVRQFLEANFLHFNAASLVDAAKGYEAHLEQGGKMLVSLAGAMSTAELGISLAE
MIRQDKIAIISCTGANLEEDIMNLVAHSHYKRIPNYRDLTPQDELDLLKSKYNRVTDTCI
PEEEAFRKIQVHIEKIWKDAEQAGERFFPHEYMYKLLLSGVLKDVYEIDPKNSWMLAAAE
KNLPIVVPGWEDSTMGNIFASYVIKNELKSSTVKSGIEYMVWLADYYAKHAIDQGIGFFQ
IGGGIAGDFAMCVAPMLEQDLEMENIKKWRYYCQITDSTTSFGSYSGCIPNEKITWGKLD
VDTPSYVIESDATIVAPLIFAYLLNR
>generic|BTA017018.1|
MNKKKIDIFDTTLRDGEQGPGCLLTLQSKLEIAEQLEFLGVDIIEAGFPVSSPADFKAVQ
EVSKLIKNAKVCALARARELDIDIAVDALKNAVCPRVQLGIGTSDIHIKNKFNSTRDEIL
AVAFKMVRYASKKIEEVQFFAEDAGRADNLFLAKMVENVIDAGAKVVNLPDTNGFCTPFE
YYEKIKFVIDTVPNIHKAKISVHCHNDLGMATANTIAGLLAGASQAEGTVNGVGERAGNA
ALEEIIMTLMIKDLPVYTTVNPIYISKLSKMVERAMSNDVQANKAIVGRNAFAHSSGIHQ
DGVLKDRSNYEIIDPAMIGFELPDLILTARSGRAALKNRMQTLDIQFVEKEFELYYDYFL
RLADTKSIVTDADLVDLCRDINKG
>generic|BTA017019.1|
MVCDRCIMVVQSELKKLDIQTENVTLGKVALKQELSDDQIKMLNENLLARGFEVIDDKKS
QIIEGIKNVIIELVHYQDSETKNNLSDILSNKLQHDYNYLSNLFSEVESTTIEKYFIAQK
IEKVKELLGYDELSLSEIADSLNYSSVAYLSNQFKKVTGLTPSQFKQIKEDKRTPLDEV
>generic|BTA017020.1|
MATNNRQPIFLPLEDVDSEHCALIVDKGLAQVKGIESHKVELNNRRATITVNDTDTVTAA
VKAIQDLGYGVTTVKQSFPVLNMTCASCAISAESGVKYADGVVNAAVNFATARLSVEYLP
NMTNPLALQKAVQSIGFDLLIEDEAKEQETLEAIHEKKFRTLKNKTIWAILLSLPVVTIG
MFFMDMPYGNEIMWFFATPVVLWLGKDFYINAWKQAKHRSANMDTLVALSTGIAYIFSVF
NMIAPDFWHARGLHAHVYFEAAAVVIAFILLGKLLEEKAKGNTSSAIKKLMGLQPKTVMV
IQSDGTEKQTAIEDVNAGDVILVKPGEKIAVDGIVKSGNSYVDESMLSGEPVPVLKIENE
KVFAGTINQKGSFQFTAVKVGKETMLAQIIRMVQDAQGSKAPVQKLVDKIAGIFVPVVIG
IALITFVLWIVLGGESGLVQGLLAAVTVLVIACPCALGLATPTAIMVGAGKGAENGILIK
DAESLELAKKVNAIVLDKTGTITEGKPQVTGIKWLNEDETVKQILFSLEKQSEHPLAEAV
VKHMAGTAPVSLSTFESITGKGAKAGYNNENYWAGNRKLLLENNISITDELQLQADKWSE
QSKTVIWFADSHQALAVLAISDKIKETSIEAIKQLQRMGIELYMLTGDNEATAKAIAQQT
GIANYKAEVLPQHKADFVKKLQQEGKTVAMVGDGINDSTALATADVSIAMGKGSDIAMDV
AKMTIISSDLSKISQAIRLSKQTVATIKQNLFWAFIYNLIGIPIAAGILFPINGFLLNPM
FAGAAMALSSVSVVSNSLRLKWKK
>generic|BTA017021.1|
MKLLIKGMVCDRCIYILSEELPKLGLEISDIRLGEVILKVRDKILEEQVIKTMLQKYGFD
LLYNKDQRLISQIKSAVEKGIQKQLDTGERIKFSTLIRDELRKDYDSLSALFSSSEGWTL
EKFIISRKIEKVKELLFYTQLSLSEIAYSLGYSSPAHLSNQLKKYTEKAPTPSADASKLP
VDIIIAQEEQLDQKEAVVGTMVPYREVSIVGELPQKITQVSFKDGSYISQGTVLYKLNDA
DIRSRLKQVGAELNLAKLNKERLGNLLKTETVKPQEYDEAVMRFESLNAQEQLLRVDLEK
TIIRAPFSGKIGISKVHLGAYVSPGETLVTLQDQSAIKINFSVPEKYLPLIKTGSKIKFT
SELSDTEYFATIAATEPGLEAQSRSLQVQAITNNADGQFRAGLSAKVYFQVNNQGAKGIT
VPTEALAPGEKGYAVFVIKNGVAKPMAVTVSNRTEKDAIITSGIMPNDSIIVSNMLRLGD
GIIGWKQLGIREFPLTEPPVITVITFYPGASPDVIASKLTRPMEESIAESSGIRTISSES
REQVSVISIEFNREIDIEDALNDVRDKVSKSRKQLPSDVDPPIVQKASSPDNLVAFXXXX
XXHSWKWKATPKI
>generic|BTA017022.1|
MQSIPGINNVAIVGEHKYAMRLRFEPAKLAAYQLTPADIRQALLRENIDLPAGRIEGNNS
ELSIRTMGRLTSVKDFEEMLIKQVDNTIIRLKDIGSAELGEENERTAIINETGNLNRIGV
GVAIQIQRGANAIEVVDEFYRRLDQLRKEVPSEYRLIVGFDYTRSVRESIKEVEETLFIA
FGLVVLIIFLFLRDWRSTIIPVLAIPVSILSGFFIMYIAGFTINILTLLGLVLAIGLVVD
DAIVVLENIYKKIEEGMSPIQAAFKGTREIYFAVISTTITLAAVFLPIIFMGGISGQLFK
EFAIVVSGSVLVSAFVALTLTPMLSAYFLKKKEKPSWFYRVTEPFFVSLNNGYAYLLIAF
MRVRWLAWVFLAGTTLLIYAIGKQLPSELAPVEDRSNMNLIAIAPEGVSFDYMKKHMTEV
GKYVNDSTDGLYQTYSMVAISFIPAPAPVNVAVQSIYLKDPKERKSSIQDLYNQYGAAAG
KFRGFLLFPYLPPTIGTRYGGGMPIQYVLQAPNLDSLTTVLPKFLAAARQSKKLLFIDAD
LKINKPEVKVNIDRAKASMMGVSIEEIAHTLQLSFSGQRYGYFLRNDRQYEVIGQLDRQY
RNDKSDLNTIYVRSTSGQMIPLNNLITMEEAVSPAAIYRYDQYTSATVSAATAPGVSLAE
GIQEIEKIKKEVLGETFKSSLAGQSRDYTESQGNITFTLILALVLIYMILAAQFGSMRDP
LTIMLTVPMAIAGAVLSLYWYEQSLNVFSQIGIITLVGLITKNGILIVEFANHLKETGLS
KYDAAIQAAEQRFRPILMTSLAMIFGALPIALTANSRQSLGIVIAGGLVFSGILTLFIIP
AVYSYLSSKKTPKAVVEEPTEERAIEIQH
>generic|BTA017023.1|
MLALKDALEMAKQGNKAIQVQILEEIHAREITNEVKGGLLPSISANAAYSRYFDRQVIFL
PGSFAGTDKAVQDVAVGGKNVYHVFATLNQPILAPGTHHLTKASKINESIQNEKTADLKS
QIALLVSTRYLDMLMMNSQLDLLEQSLQRNKKALQDSRSLLAQGRGLKSDTLRSFVAVAN
LESSVSYLKNNVTVAGIELKRLIGLEDPAEIELSDNLELNIETSQHEFHQVDAALAIAEK
NRKDLNIQELTIELQQKNMKVIQAELLPQLSLIGQYQLQAQADNFKFGQYALPRTSFLGL
QLTVSVFNGNRTKSKINQSKIKMRQEEIRLSDLKDEVKTELATLISQWKEAVNQLNIQEK
TVQSATLNHQMVDDRFKNSLGSRLELTDAELALTQAKINNLNAIYKIQVLHVKLKHAVGQ
LSL
>generic|BTA017024.1|
MWGFAILSGASLLAGVAWSEAALNTGRALQGLGSALIAPAALTLVLSKFTDPKELNKALG
FWGASAAAGGSAGVFLGGAITEWLSWHWLFLINIPVGLAVLFFSQKLLFKGTTRKGKVDI
VGAILATVALIVMVYAIISAENAGWISVQTIGLLGLSLLLFIIFIIIQKQKSEPLIPLAI
FKVPNLLSGNVVMALLAAAWIPLWFFLNLYLQQTLHYTAFNSRLALLPMTIAIMFLMVGL
TGKLVARFGFKANMVAGLLALAGSLLLFSTIPPDGTFIINVLPASLLGALGMSLTYIPDT
IASMSGAKPEETGLASGLVNTSYQIGSALGLAIIVAISAAKTNAIKATGVTEATALNTGF
QTGFFAASIICLIAAVMAVIFIKTLKK
>generic|BTA017025.1|
MSNYLVDNAKNISEWDIDAPIGNFILKKHIIPDSELVFLAGGSGISPLFSMLKSLIKTAC
PPLLLYSTSSPEDTIFKFQLEEMEKNKQLRIFHSFTRLNKEIKGINSISGRFSQPIIKSL
IGQYIKQKNKAHYFICGPIELMQLYRETLRALQIPESNIHTEYFDPVITDKIIVIENEEH
REILVSYFETHYRDNEEQTYECTSLIDVQPGQSLLEAISAHAIQVPSSCKKGTCGSCWAI
QENGQIKMVNNYALSDEEVTEGKILLCQSYPLDQSVSIVIA
>generic|BTA017026.1|
MEKHRHAPQMSIYTCPMPPEVNGTQGNSCSTCGMDLRSVQQENPDQYQVQLTTLPQIIEA
GHPVRLLFAIKKNQKQVALDISDEMNIHVMVISEDLNWFRHIHPVLQQDGSYAVTQTFHN
GGKYHLFTYFKPLGKEHVLNMLEIEVKGYYMTSREVTSKKPICYIDDYTIILENTDNFKT
GNIQRIKIAIEKCEKKLYNSSLEQYLGTSAHILMINKTDKEFLQIRPIPHVQYPIYAETN
ITKAAAYQIEGAHDIHGKGLSIWDTFVKKKNKIFKNQHGDIACDFYNRYIADLHLMHSLN
IRNYRFSIAWSRILPQGTGEANPSGIDFYNKLIDLSLELGITPWITLYHWDLPHALEQRG
GWINREVTDWFADYVALCVKHFGDRVKNWMVLNEPAVFSAAGYFFGVHAPGKKGIDYFLA
AAHHASLAQAKGARIIKSLQPDSTVGTTFSCSHIEPFTGREKDILAAKKADVLLNRFFIE
PLLGMGYPTDEIKILRRIEKYIKHNDENELKFDMDFIGVQNYTREIIRHSLFVPYLRAKI
VSAKSRKVELTAMNWEVFPESMYHVLKKFSAYPNIPPLIVTENGAAFPDEVVNNQVDDPK
RVQYLQSTIAQVLRAKQEGVQVNGYFAWTFLDNFEWAEGYHPRFGLVYVDFETQQRIVKS
SGHWYADLLKQKI
>generic|BTA017027.1|
MLRWALIVLMAFIMLPIVFSVFPFTQSWANSLIGLFTKPLKKAFLAIWDYIPNLITVFVI
LFVMRYAVRLVKYIFTEIDKGKLEVNGFHREFAMPTFTIVRFLLQAFTLVLIFPYLPGSN
SDIFKGISVFIGVLFSLGSSSAISNIIAGLVITYMRPFRIGDRITIADKTGVVIEKSPLV
TRLRTIKNEEITIPNSSILSGNTVNYSTFSDQGICFQVELTVGYEEPWERIHEMLLNIPP
RVARVNTTPAPFVLQKKLDDFYVLYELNVYISQSAEIALAQSEIFQLILNDFLAAGIEMN
APHIFTKVDHTPQYRAGIDQI
>generic|BTA017028.1|
MTEIAIVIHDGEKVIDRWESLINPEQHIPLAIFALTGIDNELVADAPVFGDIAQKVFDML
DGRIFVAHNVNFDYSFIRHQLEEHGYKWTARKLCTVRLSRKIRPGFRSYSLGKLCDSLAI
PISNRHRAGGDAEATAILFSCLLQWDNEGVVDEMLRKAAPDQRLPPNLAPEDFEALPQHP
GVYYFMNQYGKVIYVGKAINLKKRVASHFTGHNINKQRQHFLREIYHITFEVCATELMAL
LLECTEIKKLWPAYNRALKRFEPKFGLFKYEAQNGYLYLAVGKLKKHCQCIQVFNLEYDG
VQVLRQLMVNFELDHRMCTFGATEIPYASRCFPDEPDLPEVEKHNAQVELAVDHLLEQQP
TFVIVDKGRTPEEKSYVWVEQGNFYAMGYLDEYVQFESMEDIRSSLQRYPGNHYMMQLIN
AYMTKYPRKVTYLNDCQKAVVLPELTGDSDEESLILF
>generic|BTA017029.1|
MDISKLFDLSGKTAIITGGAAGIGRACCQMLAAYGAYVVVADYNFSAAQQTASEINQDGG
NALAIECDVTKDEALVNLVDAAVSKYGGIHILVNNVGGGGTGKESPDQIAVSQFAKVFEM
NVFSMWRLCQLVAPHMKSAGYGSIINMSSMASINTSPAISAYASSKAAVNHMTKNLAFDY
GPEIRVNAVGPGAVRTHALGTVLTPEIERSMLKHTPLQRLGEPEDIAGAVLYFAAPISSW
TSGQVLFVNGGGVQTLD
>generic|BTA017030.1|
MNLYAQQLARTADRHNYTSGALIQERPQVKWRFQTEGQVYSSPVLYADKIIIGSCDSNLY
ALNKADGSVLWKYKTGGEVRATAAVDQQVVYFLSADGHFYALDVHTGKQLWTFKTEGEKT
YDIWDYFQSSAAVESGIVYFGSGDGHIYALDAKNGKEIWKYKTAGIVHASPTVTAHEILI
GSFDGYFYCLEKNGDLRWKFKTIGEHYFPKGEVQFHAVAADSSVYFGARDFNSYALKIKD
GTGHWVYHQPGSWISVPSLAGKQLLLTMSDSYSVLALDKVYGGKLYEPRIPLNTFSSASI
TDSAAYFGALDGVLYKLDLSKGTVSSVFQTASSKLNRSNFFDEKDKLRTGLDEKYAHDIH
QLFTGYLQMGSIFSTVWIDGQSLYFGSADGAVYALE
>generic|BTA017031.1|
MTSSRIEHDFLGEKEISNDCYYGVQTLRAKENFDITGISIGSEPLFIKAFGFVKKAAALA
NRDLGILDAKKAEAIAYACDRLIAGEFTDQFISDLIQGGAGTSCNMNANEVIANLGLEYL
GHQKGEYKYLHPNNDVNLSQSTNDAYPSAFRIAVYLKIGAFSHALEDLQGAFFNKGKEFD
GILKMGRTQLQDAVPMTLGQEFNAFATTLGEDVLRIREASQLITEVNMGATAIGTGVNAP
EGYAQLCVQYLAEISQVPVTLAADLIEATYDTGALVQLSGTLKRNAIKLSKICNDLRLLS
SGPRCGLNEINLPAMQPGSSIMPGKVNPVIPEVVNQTCFYVIGADLTITMAAEAGQLQLN
VMEPVIGMALFTSLQYLTKACGTLKDKCIVGITANVEHSKNLVMQSIGIVTQLNPILGYE
ESASIAKEALKTGKSIHEIVVTERKLITQAKWDEIYSIENLIHPKFISQ
>generic|BTA017032.1|
MTSFLIGRLKLNGIYDIKGNLHGNSSFLIHENDVYGRDRPAFWVDMRQSQIRFASTTQLK
NGKEISAMLEGDFEGGPNRTSLFRLRHAWIKYDHFTLGQNWSTFGDPDLWPASLLDWDGP
TGMVLSRRIQLNYKNKFTEKGGAGYELAIEQMEPRRLYDYTINIDRGVDYAPRRIPDVIG
ALRYDYDGGSFLKVAGVYRNIAYDSKEVLTGDTDYRYRTANGWGLTGMASIFFNKKSGLV
NNLQAQWNMGRGIADYFLAIGGSGLDGFAHEEQPGVLNLLELAYGQKPKIIILATGGTIA
GQGASANRAGYTAGKIPVSELIGSIPSINEIAEVSGEQISSVGSQDMSLDIWKKLAVRIN
EIFSKKEADGIVITHGTDTQEETAYFLDLVVAYDSPVVLTGAMRASTAISADGPKNLFDA
ITLAADVKSKGRGVLVSFNESIFNSRDVTKLSTTKVNAFGSPNSGAIGQVFDGKVEFYKS
SDRQVKPLAPFKIDANTVFPKVEIAYMYADASPAYLNLLVKEKAAGIVIAGXXXXXXXXX
XXXXXXVGNGNFSKAFTEQVKQAVKTGIMVCRGSRCVSGRVVEDGEVNDDELGTLVSDDL
NPQKARILLMLGLLNTHDKETLQGYFLRY
>generic|BTA017033.1|
MKDLLKLDNQLCFPLYALSREIIQRYRPHLDEIGLTYPQYLVLMVLWEKDQQTVNQIGHK
LFLDSGTLTPLLKRLEQKHLLVRQRSTVDERVVEIFLTTAGKDLKKEAKCIPQKLIEELE
ISAEEIESMRNIANKILKSKIVTEV
>generic|BTA017034.1|
MTQDFDIYISSFKERLSSLFNQEYDYNNLSLSRDLPPDFLSKIMDMTPLAVAIPESHGGR
GVHVKECLGVLAAASYESLSLSLIFGINIALFLEPLAKYGNITVQEKVFKKFLENQAMGG
LMITEPDFGSDALNMRTSYEQIGDHYSIQGQKHWQGLTGAADYWLVTARKRNENGDLTRD
IDFFLTEDAAAEQKIEVERRYNSLGLYAIPYGINNIDIKVPAAQRLVPESTGIKLMLDTL
HRSRLQFPGMGMGFIKRMLDEAMQHCHERRVTGIRLNEMDSVKFQLSRLQAAFTLCSAMC
AYSTTVSSISNDLSSHGVDANSVKAFVTDLMQEASQICLQLSGANGYRLDHIAGRGVVDS
RPFQIFEGSNEMLYTQIAEAIAKLMRKSKENNLLAFLKQYKGTELAAPFFSEILNFNLPD
QPKQREMMTLGRMIARVVCYQYVLLINNAGFNDKMTEITRQHIKMDLAMFAGSDSRSFLN
GSSPQDYYTNNPFGVKYGINLGGAINYRYVFSNNFLLGVEGAFERLQTKIYLQSLENTNN
IIGMTKLNQQFLNFNPFIGYRFSFEPITLDMQLGVDIANTLQIKEKGSIEDNKGNETEFE
KDRGKDLMKMDLRPRLQFNVNYNRYTVFAGYAWGTKNYKGEMDGASSSDATRLNVFRLGL
QFQLLRPSLQ
>generic|BTA017035.1|
MGKADSSFFYFNAAKQIFLEKGDSLQVAKCLINMAITQKEQGDYFGSQETALQAVPFLDE
NKPEHHSFLSMNFNALGLSTDELYDYPKAILFYELAIKYSDDAQNTLIYRNNLANAYLYN
RDYKKAREIYDGIIGGTHKNAVEYARVLSNLTRVKWKQDATYPAINDYQKALKIRQQEHD
LRGQNSSFLHITEYYEDQKPDSALFYAKKRYDIAKKIASPDDQIKALKTLIQLSPSDSSK
YYFKIYNVLNDSIQEARLVAKNQFTMIRYEVEKNKADNLSLQKDNAEKEFNIVRQRIWTF
CVSLLCVTVIVGGTLWYKRRKERMQFEAQNRIKANQLTISRKIHDVVANGLYRVMTEIEN
REDIDREGILDRLEMMYEKSRDISYETGITPDAEPDCQKQIAELLKSFVTENRKVIIAGN
NAEQWEGVTAHIKHEVHHVLQELMVNMRKHSQATDVVIRFDWSPGLLRIFYSDNGVGMPE
SQKTLQELGIQTAKYVYYCDDAFTWVKNAQRDGEPYDLLITDLTFEEDHNPQRLSGGLAL
IQAVKEIQSQLKIIVLSAESRTAVIDELFKSRAIDGYVRKARRDAQYLKEALQAAHQDKL
YQSPEIKQSIREKNSHEFTTLDIHIIALLAKGILQKDIPQHLQQQQIKPSGLSSVEKRLN
LMKEVLEFSKNEQLIAYSKDIGLI
>generic|BTA017036.1|
MLDRKKNSFLFLIYLVGLSIIGFLATDMYLPAFDMMRLDLSTDKSSISASLSLFLAGYAL
AQLVWGPIADKIGKPKTILIGLSLFTLASLCIFFTNDVLSLLVLRLLQAIGVCAAAVSWQ
ALVVEYYPASQTNKIFATIMPMVALSPALAPLLGVYLLQHFGWRSIFITLAGIAVLLILY
TLTLMRKHKSDALDDTKAVEKTEQSYFSLLKSKAYVGNVLLYAFCSGSFFAWLTGSPFFL
KELGYDESQIGLSFVPQTIAFMMGGYGYRALANRIETKKLMPVLLILYSVSLLAIYAMSV
MTTPTLTLLLIPFCGMALANGACYPIVVAQALRVFPNNLGKAAGLQNAIQLGICFIASAI
VSVFSKDALLATAIVMVGTIPFMLIAYRLTLKGK
>generic|BTA017037.1|
MLSALGIFDGITATTSSNTIMNSPLAISEMINGMSNLIYFLIPTIVGASVYRDFQYNVHS
ILFSYPFTKTDYLLGKFFGSLSVVLIIVLTSTLGIIVAQYVPGINQSLLGPVHVFAYFQT
YLIQVIPNLIIFSSIIFVLVTLTRNVYVGFVAVLILLLLQAVVQSTTADMDNRYLGALID
PFGDSAISYYTQYWSPAEKDIRNLPFTGAVIYNRLIWLAVSSLFIGGFYLFFSFSQQAFT
FKTSKIGKRVTKNNFESIFRMDLPVVKYNFSAFHYFKTSWALARYNFSYIVKNPVFMILT
LVGILFVILMASTVGSISGTSTYPVTWKMLMIPGSTFKFFLLILTFLFTGLLIHRGNISR
MGGLIDASPVPNWVLLLSTLIAIIKMQLALLLVVIVTCMAFQVYHGYYTFEIGQYVMNLM
VYGMLSNIAWLFVSVFVHTLFKNYLTGFFVLLLLFIALPFLSAMGVEQNIYKFNQGPGLD
YSDMDGFGYVLPFLTYRLYWLLFSVFFVTISLLLWRRGLFSGIKERWLILKSNLNPTITA
IITVSLVGFIAMGAGIYYENNIKKPYYTSLDHEKQAVEWEKKYKKYQYRPQPRVVDVKFN
MDIYPKERSFKAQVAYVLKNKTGVAIDSIFVNYNDYDYKFSFSVPNTLVSEDDKYNFNIY
KLQQPLAPGDSITLNFSTQSPRNTWVNERSPVKGNGTFINNMQFPNIGYLDRGELVENDI
RKKYGLPHRNRMAPPTDQKALQNNYISNDADWIRFEAIVSTDLDQLAIAPGYLSKEWEKG
GRKYYHYKMDTEILNFYAFNSARYEVKKDNWNGVNLEVYYHKGHTFNLDRMMASSKASLA
YYSQEYSAYPHRQLRIVEFPRTDGTFAQSFANTIPFSEAIGFIADVKEKNEDAVDYPYAV
TAHEIAHQWWAHQVVGANVQGATLLSESMSEYSSLKVLEKRYGKGQMREFLKDALDGYLT
GRSAEKLGERPLMFNENQMYIHYQKGSLVLYALSDYLGEDVFNKTAKTYLEHTAFQNPPY
TTSLEFVEHFKQATPDSLQYLIKDMFETITLYNNKVEKVTAKKMKNGKYQVDIEFEVAKY
RVDENGKKSYHDKDNKPISFKKSDKDTVESLPLRDYIEIGVFAKTNKKDGHSTQELYLKK
HRIDQINNKITLVVDELPLQVGIDPYNKLIDMDSDDNRKDI
>generic|BTA017038.1|
MNLSITNLSKIYPNGVKALDDVTLEIKPGMFGLLGPNGAGKSSLMRTIATLQRPDSGTIT
FDQIDVLKNQMDLRKVLGYLPQEFGVYPKLSAVDLLQYFARLKGISSGADRQKIINRVLE
VTNLWDVRHKSVSGYSGGMKQRFGIAQLLLNDPKLIIVDEPTAGLDPAERHRFLNVLREI
GTDHTVIFSTHIVDDVRELCHEMAILNGGKILLRGTPKETIDELSGKIWVRIITREQLDE
YTQKYNVISTNYNQDNTLNIRVYSDLCPDESFVPAYGQLEDVYFVSLKKDQHHV
>generic|BTA017043.1|
MGFLRALWILTYKNVRFRARHWLFTVGEVAVPLLLFYAVVYAKKSYPTVFGQSVRKNETF
FPPVSEQTLFQEPFLQGTLHLLYTPPTNFTTELIQLVAVILKTRSYSSYGVTWDTIFLEP
SDGKTYSLITIFYIFGLHCLVLCIAAWYLDSICPGPFGASKPWNFFLKCSFWRTSSLKSL
HMGLHETKYGWNEAFELPSKKLQVGLQVRNLQKAFCGVSAVENLNLDLYKDQITVLLGHN
GAGKTTVMSMLTGMLSPSSGEVIVNDVDILKSPCLFRENLGLCPQHNLLFSYLTVLEHLI
FFGMMKKLSKSEATLQGMQLLKFLLMESKKDARPTHLSGGMKRKLSLAIALMGSPKILML
DEPTSGMDPESRREMWDLLLTLRENRTILITTHHLEEAEALGDQIAIMSKGSVKCYGSLM
FLKKKFGACFYLKVNRENLNFDTNALTSLIQQSISNAILHSENSSQLIYKLPIESIEQFP
DMLAKLEHNQGCTGISNFSISSASLEEVFIKVGEENENQISAAVEDSKNFSMHTSNGHYK
RACVNMNAYMSEQIKHFDALTLSLNGKVYGGFIHYRSYLDTPNTAIMFKNLVKPPLTTKE
IPTEKNVFRYLLNIGESDMIKYFNEHVGAVEFRENKTIVIFNQHMIHSLPILLNLVYNSV
SQTKLERFQITTSVQPIFRTDPFQKAFEEQKRKLTLLFMWVVVFASSIMTFAGCFILFPH
TERVNFSKQLQMMTGASPFTYWLSSFIVDYCYTASVLAVTLASIYLFDQYGILSHSPEFG
SICACVIFNFQELDYYFRKSSLKMTIAHYILLLLPHYSISMILFNYIFVAWNNKCRFRLI
ETEDPCIERDYWVFRDGDEKQYGVNGGFVAVVLDIFFYILIIICLEMNVFKKLNHIWSTF
IFGSRLPNIEIDAEDFDVHQEKKIVEYFRKKNGLHDSVLMVDNLQKKFSRNFTAVRGVNF
IVKPGECFGVLGVNGAGKTTTFRLLTGDLIPTQGDCVALDTRMSLNSKKYQSHIGYCPQF
DALNEVLTAEEILTLFATLRGISQSEIEKEVNFWLSELNLESLRSRRCGYFSGGVKRRLS
TAAALIGDPKLVVLDEPTSGVDPVSRRNLWSALMKCRRKGQSIIVTSHSMDECEEICDRL
TIMVSGKMKCIGSIPHLKKKFGQGYTVMIKLKLPHFGKVEVCRLKDAMESLFVSKIVLKD
EHLCLLNYHVTDPKVPLSELYSKLLSIQNRFSVVEDFTISETTLEQVFIAFAKNKVSIKS

>generic|BTA017044.1|
MYSFEGQFRRLPEQNLAGASRKQERDELLQKAHFDRKKREDDRKRLVCAVQLQAAIRSFI
ARQKVKAILRSEFDQAVKQSERQSVDLNALGQLSTRLLFFYKAEVDNHRLIWLAKHLLKL
SPAVNVSSCQNKSSPWRWRLKRLLFLNLQLLKIDIESVAAPLRVLEVFTSEVNDSSVSKE
TSTQHLVEILEFLVSRGFFGRLKEFLDAKTPPLLNVSPSPPTPLAGCLFDLVVKPIALSS
NSVNQKFSNLVYEEFANNFFVHPLSEPVKMFFLPAFSSWSGFPHQQFLQFIRTSENISYS
SNLLYSVLALTEQCMAAENVSWEILSEHLQVLALLSCNITKLHGLRKSNTEDNEDSSSDE
EADIENAYRNKHEAQLLRECSALINNPNRVNYLLQAVEHCDDSHVMQSLCKLCHNLLISQ
KQAVHQYKILYLLALQPSFLAKLWNAILSVRQATLFGNSSSLLSDLSFGIMLTPTDADRI
VPLLATFCALFSLLNATLHDGEFYNDDQQQPSGLMPFSLSSLIQMTLILRDVTLGLVELA
YPETRPSVRDQYRFEGFSSSSSTFESVDTVVWAHLFKVCVALLRNLNARDLRRQFCPDNH
WVSSNISLHQFEKPTTLSMHRRGRLRALYRPFMERPSLTREELEEGPPPSTKEIRVMTIL
KELPFTIPFQERVVVFQNMVYKDKMIHRGLSSHFFDGSEIRIGVRRNYLYEDAFEKLSLE
NEPDLRNVMRVQLTSTIGVDEVGIDGGGLFREFLAELLKTAFDPNRGFFRLTTDNLLYPN
PNVHLLHQNFQPHYFFIGRMLGKAMYENLLVELPLAEFFLSKITGRNCDVDFHNLASLDP
VIYRNLLYLKTYDGDVADLGLDFTVMTNDFGECKVNELKPGGSNIPVTNANRIEYIHQMA
DYKLNKQIRAQVSAFKQGLANVIPLDWLYMFNSKELQVLISGAEVPVDLADLKSHTYYSG
GFSDKHPTIDLFWRVMEDFSEVQKKQVLKFVTSCSRPPLLGFKELDPPFCIQLAGSSVDR
LPTSSTCMNLLKLPEFTDYQSLKDKLLYAIQSGAGFELS
>generic|BTA017045.1|
MHSKPKLMNCISGCFFQVRVVYDFQGEPNSSELSVTSGEILTVTRQDVGEGWWEGTNHLG
RTGLFPAAYVEEVKVSVPPAVPPPPLPKDWETNSNNADNLYCNTQQTYEPVDFWDDDWDD
DSESGAPPALPPSNTGISNYTPSISDASSIAGDGKGTINKKSSRFTNFHKAGGDSYIMGT
LKVPVPDSEIVRIIENSYGEGYGSVIVWETIDKPYAVMVASPKKDSKFKGLKSFIAYQLT
PTFNNIQVSRRYKHFDWLHERLEEKFSLIPIPPLPDKQISGRYDEQFIERRKNQLQAFVS
CVCRHPVLSRCKVWEHFITCTDEKLWKDGKRKAEKDKLLGANYFLAVKAPEKALNPGTLD
QDTESCSRYIHSLDGAAKNLFAVAGDQSKKNVAMYKREFQKVGHAFYSLGQVLGTEERTG
YDRSSITAAIKKTGDTYNDIGKLFEEQAKLDWEPLGDTLHILKGITASFPEMLTVHKGAI
QKKKECEKLYSEQKMDHDQLAEVSRRTDTVSYALLAEINYFHADQTAQLNESIKSFLTEQ
ITFYQKVVVKLQEALHKFEE
>generic|BTA017060.1|
MLAVIVALFATLWLPYRGMLVYNSVASLLNKQKFMDLWFLLFAKTCVFINSAINPILYNV
MSSKFRAAFREFLICSTRSSRNSGQGGSSSTFNLSTIRSFRSSQNSTAIKRTDDPQIKDL
GF
>generic|BTA017061.1|
MLLYLRRYRSFWWGMLIASLTWMTSIYLYWNLTAEQSLQTISESAPTPLKLLKPLKHHNP
LDNEILPYENDKTIAKNKKKYFQYENGYKNSDNLKKKLKVQYPTPESPLPFGLDELGLVK
SVADLRLKEEGYKLHGFNALISSRLGYHRSINDTRHPLCRTQTYPSDLPTASIVICFYNE
HADTLKRSVHSILERTPERFLHEIILVDDFSDLPGLEEEVNQFVASKGMEKVKLVRAKQR
EGLIRARVLGAGKTSGQVLIFLDSHIEVNVGWIEPLLAAIAADSHTVVTPIIDVINADTF
HYTPSVIVRGGFNWGLHFKWESLPKNLLKTDEDFIKPINSPTMAGGLFAMDRAYFYALGT
YDKGMDIWGGENLELSFRVWMCGGRLEIIPCSRVGHVFRKRRPYADPSGQDSMLKNSLRV
AMVWLDEYKEHYFNHTMQAKRGDYPYGDVSERIALRNTLGCKSFDWYLKNIYPELALPTD
DKERLKKKWEAMEQPKYQPWNQRERNFVNQFQIRLSNTALCVAPEKDLKKGSLLVLKSCL
RTKNQMWYETDKSELIVAQLLCLDAGKPRPKISKCHEMGGLQSWKYHLKKGSPIYNVAAG
TCLSAETAEQGAYVTMDICTSELVRWDVIEV
>generic|BTA017062.2|
MTTWGRRFANPLTESIENAARSGVNAASPERRKQERQVEERAREAQQSDATLRVLGNAFN
GLMQAGLKRTNKEGLVYTRNNNDKRPVPMPRTVIVNTTKVIREECQNKHSENQEAKKEWK
IAEERLKRERINMTREIMEELGRKGNLKSVRKECEKFEVTHVGYTRYLLKTNLKKYELQK
RYIKTFLRAVHGDSFEKVLTEGLTDEGMYIWLQETEIEKIVWYARHMYMLANVEVQHNAI
VGKQEGDAEIKLTPNDLAAMQAPTGLTSSDGEKEEIKERRVSSRTEDSTSDSAVEIKQAM
SRQAKGRKGVRGKKERKERREEEEEKLRTEERAARETESEKQKMYREEMEAEKARKEDEQ
LIEIYIQQLEEEKRKKLEEYEQELEKTRKEEEIKREEEKRRKEMREKERREKEREAPPPP
LRALQKAHS
>generic|BTA017063.1|
MDDHDINLTPEESTYTERFTLHKRIKGDHEAIDVLPFTLKHGPFQKNCIENFDDGQLCEI
KLVRTRVKFDLGSQNWGRKILSSAGQGVDGGRCCVYSAQPSNFRQIALSNLIVAGLPFFF
IRDPAYPDFGHHLEQLCRGHEGHGVSEVRFRIAGPHEREHPGCGYLRCVVEFAPGDQELI
VVWVLEVQQLPPPTKW
>generic|BTA017064.1|
MQRPQSYNTRILKRCKTILKCPICLYTAEPPFELCLNGHRSCQPCRNCLQNCPLCRVSLA
RNVKDRALEELYRAIRPPPTNRNEVNDEETEEEEEEERGQDWRISQRARPQRRGGGVVAG
RNEERERNEEPVRNDSLEALSVVALSERIEAIKLTLPGHLWAVARLNPGGGAILDIT
>generic|BTA017065.1|
MKTDPELKVKVRAVCDRKRGTSLQILVNDVIESFVSFEIGTQYSWCGLKNTTGFQEFEIA
ELWKESFRNKKTYVAPSLLNACFVEWFRTANTKLKGVMAKMQKRASSNSVLSSILTTSNQ

>generic|BTA017066.1|
MSLIVYGLILGAILLMLGIFLGVFSSPYVRVKRYREEHYFVDPSSGKKVKFPSLQDDPTV
TLSVIIPAYNEQDRLPIMLDECLEFLEEREKKTQGFTYELIIVSDGSNDKTVEVASDYSS
KYGSEKIKVLELIKNRGKGGAVRLGMLSARGAILLFADADGATKFAELEKLEQYLSLLCK
ADIIKDQATIAKKHAIVCGSRAHLEEEAVASRTFFRTLLMHGFHLAVWLLATQKIRDTQC
GFKLLTRETAKICFSNLHVERWAFDVELLYIADCFNIPVGEVAVTWTEIPGSKIVPVLSW
IQMGRDLVLIWLRYKVGAWKLTKNPDYSKLYGEQATS
>generic|BTA017067.1|
MATAGQTSKASDVTEANEEIAKIQELTSLTLSIQKLKESLKILTRICSRVTNKDDLKNDI
NVHEALADVLDVLKHMLMVYPVLQSTEILLKAQNLVNLAQGCTVSGKRKDIQESIDELAI
AFSIRVSEYVLGTSGEIDFEFTPSINVKKTDRQVSNTSSTSDALTTFGVPLDQHLKATGA
TIPHIVTKCIQEIDERGILIKGIYRVSGVKSKVEKLCQEFETYGCSVNLSDVHPNVIANV
LKLYLRQLPQPLFTFQLYPELIKLAKNWPCTPTKDQSKHCIEELRSLLNKLPKCHYATVR
FIMQHLKRVADQNEVNNMSPGNLGIVFGPTVLRLKDTRSCLNSLLDTVHQSRIVELVITH
ASVLFTNLRKASNS
>generic|BTA017068.1|
MHLLSVVVMVCCFVAAVLAAPAEFYTSQFDNIDIESILRNEKLLDNYFKCLMDEGPCTSE
GRFLKNLLPDALNTKCAKCTDKQKKIARRVMTFYFDKYPANAARAIKKYDPENKLKDGLE
KALLGAR
>generic|BTA017069.1|
MLNIVWHPSAQGFDGTTTPYDRLTCAAFKVTRPEILTEKMKQYLGPSVKNDILVKTHDPK
WPRSLPKEFDLRKEFPECADQLSKAVDEGACDTDAFKVTRPEILTEKMKQYLGPSVKNDI
LVKTHDPKWPRSLPKEFDLRKEFPECADQLSKAVDEGACDTDAPSIVSSILSDKYCIQTG
GEEKKQLSADFLMGCAERCKDSAYIAMSWIYTEWGIPTGGDYGSSVPYSYKPCRHTLGKY
LGMEKKVSTDQLGLEKNDELEECKYAYSKVKQNRCTSKCTNKNYHSKTIQNDTLISVEDW
YFLRENDERAMKSEIMARGPIAVGFTLYDDFFEYKSGIYHVREGATEATLWKHAKVIGWG
EENGDKYWLAVNTWSDFNGGNQIVKFGIDDACIQEYVTSGHIFEDVHPDDD
>generic|BTA017070.1|
MYRLRIARGARNFSKPQIKLTRLGRLRVNSSFLLPAIVSSILADKYCIQTGGKKKEQFSA
DFLVRCAEKCRETAWIAMSWIWAWNYGVPTGGDYNSDIGCQPYSYKPCKHTLEKYIAKKK
RVMSSTSDVERKDGLEECRHAYSKVKQNKCTVKCTNTNYEYKDMKNRTVRFQDWYFLPEN
DEEAMKKEIIARGSIAVGFTLYDDFFKYKKGIYRVSKGAEEAATWKHAKVIGWGEEKGQK
YWLAVNTWSNFNGGNKIIKFGIDQANIQEYVTSGHLFEDVHPDDENDDSQEEYPARV
>generic|BTA017071.1|
MQPGHNACPAMGGIGDNGAIGSIGGTVSLTTLSNGNNTVCLHFREASICSRFATRTYLKG
KCIKPVDPIVGASHHSQTSGLIAETLRKLKIAKAGTLSEKIQRHFGPVKAEMITSSKKSD
PKWPKDVPKEFDLRTKYPKCAEQFSHAPDEGPCNTDGPSVISSILSDKYCIKNKGEKREF
SADFLLRCAERCNETSFAPDSWIWAYDYGVPTGGEYDSSIGCQPYSYKPCKHTVGKYFPE
EEYISTRKLGQVTDELEECKDVEMEMNNCTSKCTNPDYPRGSTKHDRMKIESWYYLEAAD
FHADNEEVIKKEIIARGPVCLTFLLYEDFFNYKGGIYHVTKGAREASSYWKNVKAIGWGE
EDGDKYWLVVNTWKDFNGGEQVFKIGIHEAYIQELATSGHFHEPRHPDDESDEDEEDDPS
I
>generic|BTA017076.1|
MLLENGPLDKRFEQSEPSQQQRTSQQLSPMSKKKWELLGSSKKVDELFQASRKNGGVRKV
GIPVGGVDERQERLGGRLGVTCVKYTLHEAYNLAYSGSSRHLGHSLHFAAFTSDVL
>generic|BTA017077.1|
MLLGAVSMFLELGLVKRFAIDKETLYKFLLTVKKNYRDVPYHNWRHAFNVAQVMFAILMG
CEMKGTFSDLEVLGMFVGCLCHDLDHRGTNNSFQEKAGSALALLYGTTNTMEHHHFNHAV
MILSSENLNIFSSLSAENFALVMKVLKHSILATDLSTYFELRHRFFALVEDHSYSWDRED
HRELLRSMLMTAADLAASSKPWEVQQKVATLVTTEFFSQGDKERNELKLQPQALMDREKQ
HELPQLQISWITEICLPLYRSLGKMNPKLNVMSEGAVENMRQWAKLAAVSNTIKSEKIDP
PG
>generic|BTA017078.1|
MFGRKKEVKAKQSKSRGSSLAQYGLFDIPDIDNLNSDGGCVGDDDDDDEALEAELLALTG
GSKPKPPARPHRAAPLPPDQLDKLVAESLRDEDSGDDESVDENDPELLAELGELQGGSPE
LEPEPEDKSAIEGAFNPLENILSERLKLYVQAESNAKSAGDTSKARRFNRGIKTLNELLS
TIKRGGTIDEADIPPPVSVNVQKPAPPPAPVQTQPSDPEPSPPVYSPSTPPPIPDRPSIH
PMEEPVPEGPAPMEPTKTGEESKPSCDPEVLTALVERQNAYKKAAVMMKRSGDNTTALNY
IKIVKQFDLVIQGAKDGQPIDLSEMPDPPNIASSASTGNSEPSVQLNETQKSSDVDAKSS
DAPQITITEETPAPVSESAPSTPLEALEQRLAVYVKSEEQAKEENNSSKARRMGRIVKQY
KDAIKAHKAGRSIPYDELPTPPGFPPIPGAPPPADTQGDSSKIPAPREPSRSPSPSPRPS
PQPSPVPPKRSSEDAGPSEPMPKVNVRKAPGSRQEKQLAILLERQAQFKQAAIEAKKNGD
LEVAKEHLRNIKGLQPLIEASNCGLPIDMSTVPLPPNAKEEIEAGFDIVSVAESLTGSDI
EIFQKLQEDLKEQMKMCMRTRDHYKAVGDVGSANKFEQLALHSKKDLDVVRACEKRDTLP
KFHYENRTFTILQCNTDLMDNDLEVTIVQGTNFNVAKPKDVDTYVKLEFPWPTEEPVRKK
TAVIYDTNSPKYDAVFTFPIQRNVRACQRVFKRHALKCEVYSRGSFLFGLAGTDTLIGTA
MVKLQPLEDKCTLHEAYDLMNGRKTVGGKLEVKIRIRNPIVNKHLEQVQEKWLVIHE
>generic|BTA017079.1|
MIGPPTPPDCPTPDYDSLSIVSTKDEARRRSHVHAAPPTAPKTAKLHNGKNSDLVEMQSI
ESFKLTSPATVRPKPPPTYFVPTVKIVPNSNNSSVSPRSSSNLNGKPAVTIREYPSAAPK
KQPSRMEFLPKSGETVTDFPPGTEPTSRLQTELCQTLARSNLNKRFLKHEVSDPEIGNGS
TSSFVNGNKVTISINPQQPKSTFDSTPNCKSNQNPFYLFPHKNKCLKTEELSDRFCNVNG
TSNIHNGHSNFFVLDKSALKNGQANLRMNSKNSCDSNKNSVTFNFNSKRTGDLKSGSDSR
GSNGLCSILKNGNATGTTNVSKVQIKN
>generic|BTA017080.1|
MNVSRNPSTNSATVEDGIVCEDDSEKKNQEICSIEIFKILESGQEWMATKFFDPSSIKYL
HLSNCRLESIDPRLALLTNLLEVDLSGNQLSSLPETLIALRNLQTLNLAGNSFEIAPLCV
TKLTTLVNLDLSKNPLRSFDELPSCLGSLRRLILSHTLIRRFPKWLFTNFGVRLEVLNLS
NSQCFHYSTDEDVLQHFKNSLYFFSKSLKKLDLSLCCASPGDLRIVSYFDNIQFLNVGND
EVDESSNSKLRNRLYDLLLSSILNQDTLTNLVSLSVSNASLSTLSEDIGLLSSLRILDVS
GNHLNWLPNNFSKLFNLETLDASHNHLKTFPPDFSNLSNLRSLLVSENRLDSVPVDFDKL
VLLEYADFYSNLIEEFPREAIESLVKHRLLGLDFAWNFCDPPDESLYVRLRESYRSWFLH
RYVSSVEKMKRSSYRRVSIKELPAIENWAVIHDTEGSYLFSDDENSSEDDGNVSPSDGEY
RKNLTSPNVKYDQNLGSIEVEEGENLRLAESKLDPNGNEEGNWDDEDLFSERFDPSRLDL
PLRSTTILSIYEAKGPTPPVQYYIRDDLGPFRYPYHHMAFCPSDVHPPSIRYGMRSLPQN
CSFTIDDEQFEDV
>generic|BTA017081.1|
MFRHHQQMHRPTKNTLLYLTKVRGHEIRRGPQTVDPYVLRALRDFITEPELAEFFQYTRS
FYTIEGHYSNLWHYDKEITPRPTHPAYQAAVEHVRGVLRLPQPAQSSRWDELSKVPFIPS
SGSGYGYRGKKGAPGNHETAVSRAVWHLNTWLERPDTYRMAVVGAELGFTIHPDKIIVAI
RPDEIEFLGHVARGTRVDREVAKMLRLALFPEYPVEGPDVSVARVKGLLIDSGLTNWPLI
NLYRYMRILYSSDGGAEWHGPFPSPPKHLDKNASPTPQRNDSILAESIFGQDICVQEVTP
LQSFDVNLASLHSLTSEVYDQLLVDDNTLDRNFILPELSYYSTALLWVRLLDIKSKQQIQ
SLSSEEREFLKALRDLDLVVPQPFYEYYRSIGSVTDKMGKETNLFVPDLPTQRAGGRGKK
EKY
>generic|BTA017082.1|
MEPMGEAILEFELNGTRLSQSAFVVKELPTPVLLGIPFLEHHSALIDFDSPTVTLRRNVP
HPIKLPFTQDLTKSIGVLSGAVSVAARESEAEVWQGLCNSYQEDTDKSIRVKTPITIKPH
EVTAVPIYFVGNLSTDVVTIRPMDQVIHKGLDVLTNSVIKNMADAVLVSNQNPYDVTLFQ
DSCVGTLTEGPPPSSYTYEFPYMEDLNLIQVKPDLSAEEKEQVYKLLAEFHDVFLGPKEK
LIGGKVKYPPVKITLEREEMTYKPPYRLKLLSCQSTGTPK
>generic|BTA017083.1|
MEPMGEAILEFELNGTRLSQSAFVVKELPTPVLLGIPFLEHHSALIDFDSPTVTLRRNVP
HPIKLPFTQDLTKSIGVLSGAVSVAARESEAEVWQGLCNSYQEDTDKSIRVKTPITIKPH
EVTAVPIYFVGNLSTDVVTIRPMDQVIHKGLDVLTNSVIKNMADAVLVSNQNPYDVTLFQ
DSCVGTLTEGPPPSSYTYEFPYMEDLNLIQVKPDLSAEEKEQVYKLLAEFHDVFLGPKEK
LIGGKVKYPPVKITLEREEMTYKPPYRLKLLSCQSTGTPK
>generic|BTA017084.1|
MLKIKLYINFRCKCQGVPRWDLLGQTHRTPEQPPEQFLAANICYSDGSMILSDMKSVARN
RF
>generic|BTA017105.1|
MNYERESSTRNSSTIGILPFKAMEKNRLSGIHPDNRSFSVGVAMDGPRALDVMTLLQERL
ALLSGGRDLRGGPVLTFPATPRRERAKPDDYRRLLQYLTAIPS
>generic|BTA017106.1|
MASSSEELTEGQRLDAGIMEIDPNNDEQVSAKFQEFKKHFDRNYADSAEEEKRLKIFKDN
LIKIQKLNSNPEDTATYGLNDFADKSRESVSVIYTQHTYDDMSTGNYADSAEEEKRLKIF
KDNLIKIQKLNSNPEDTATYGLNDFADKSQSTEETSSLEYDINDGLMMIDTSNDEQVMAK
FAEFKNIFTREYADAAEEEKRFKIFKDNLIKVQKLNANPNDDAIYGINAFFDLTREYIFQ
ITSHRSNNTMLTFKSCFLKNH
>generic|BTA017107.1|
MKLHYGDLTDSSCLVKLISKIRPQEIYNLAAQSHVKISFDLSEYTAEVDGLGTLRLLDAV
RTAGLEDSVKLYQASTSEMYGKVVETPQKETTPFYPRSPYAAAKLYAYWIVVNYREAYNI
FAVNGIMFNHESPRRGSNFVTRKITRSVAKIYLGLLEFVELGNLDSKRDWGHAKDYVEAM
WMMLQLEKPEDFVIATGESHSVREFVEVAFSLIGQRIVWQGSGVNEVGIEEATKIVRVKV
NPKYFRPTEVASSNLIRGNQSNTFLAAFHTSSIEYVES
>generic|BTA017108.1|
MFCYHCPPSLHPSSAPRLPSLEYPFTPSHPYTSYSYHPAIHDDSFVRRKQRRNRTTFTLQ
QLEELETAFAQTHYPDVFTREDLAMKINLTEARVQVWFQNRRAKWRKAERLKEEQRKREE
QDRGIVDTVKHDPSSPVPKEIEDTGSSGEEDNQRRASTPASCSATENDPETERPFSPRYA
EQAKALLFIRFLPINSFLPSPATAVSDA
>generic|BTA017109.1|
MAVIEGQGNTLRNKKKKKKERARRRREEEAAAAQAKQADTQQSAKEPENPPEEVIYVPDT
PYDQPLYHHFSRIFELFRISEPEKSPEPQPQEEKQQANAAEFPKKELNLKKVPKLPDEFD
DEDEHGKGDDKKEKISKRKMKKLTRLSVAELKQLVSRPDVVEMHDVTARDPKLLVLLKGH
RNTVPVPRHWCFKRKYLQGKRGIEKPPFDLPDFIKKTGIMEMRESLQEKDDQKTLKAKMR
ERARPKMGKIDIDYQKLHDAFFKWQTKPRLTIHGDLYYEGKEYETRLREKKPGDLSDELR
TALGMPIGPSAHKVPPPWLIAMQRYGPPPSYPNLKIPGLNAPIPEGCSFGYHAGGWGKPP
VDENGKPLYGDVFGVQNSNDEKAEGDEDIDQTAWGELESESEEESEEEEEEEEEKQADDS
GLVTPAEGLITPSGITSIPAGLETPEIIELRKRKIESEMEGGETPALYQVLAEKKMDRVG
GAMMASTHTYEIPSLPSSIPNTGAVELALDPSELDLVDTDAMAVRYEQQMKEQQSQLQKE
DLSDMLADHVSRSKEDIRQRLSPSFFADTHHEQRMRVLAKIRDRRPPHRGVEKVWTERMG
IRGQRELWLRLRLRPDFTASQG
>generic|BTA017110.1|
MNEVPCITFLAVYILSINIIQTNSRSSTLWKLSVEDEKIIEASCASNAASSRNSLPFDDP
IFNIITSTVHQGQSWTKSGDNDCPLCNPSNSSSKVRSQTSRSATNPSEKKRPKDITPDLS
SETLDCGRPANFTFYDNLVGVANRMNHPNVPEPQVMLIFKKKVSEIDISSLERKLKKAKR
EKPKSVQLYNQIGNFWRVRGDTLKSIECFRRALAVSPHNAEVLLNLARVLFNLQYLDDAI
YLTRRSLEVQPPDKNAWQQYFTLGEIFKAYGHYQEAALHLRHCLELKPEFEPAALALLEM
QNIPDTTIHVYTLLIIVCLVLGVLLVIVSSVDGDLNSDFTDMKTSHRHFNRALAMRSLKF
GISARTLRATKRTC
>generic|BTA017111.1|
MGGCIGINRNGRGRSDDSPEHDLRTTQSGRSRKNHPLCVEIIRWKSDVPLTEGQLRSKRD
EFWDTAPAFEGRKEIWDALRAAAVAAEASDFQLAQAILDGANISVPNGYLTECYDELGTC
YQVPVYCLSYPINIVKENSGRDSPPDISEATEGGSEMVLKLRLSSSCQDVKLPVLTRDTI
GYVKKKLQSQEGIEPSRQRWFFGGKLLGDKLHLDEIKIQPGYVIQVIVNQEPTTS
>generic|BTA017112.2|
MGSIRIFFDYIKEENKSVCRRCKEKIGGNHVTNLKKHVRTQHKEEYEEWLNKQKTEEEDN
LKNKKRNREDEDAAAGSSAKKLKQGDIRSALFNEVTVKINLETIENACINLIINGRPLVL
MDDAAFHSIIDPILRRSAKNEENAPHDAPLKTEVVPSKMCTYLFYRAAAVPATEVQDIGQ
SQRKSNNAERWASGNSIAQRFSTVDFDNAAKDSTKSGGILHGGICQRVFCFVISIELCAT
YDVGAEEFVETWVSFSLTHSSGNTDKPTAESIAAMERSALAKKQDSTGTPKRKQMTVYNN
ANSSVNAITPSGNFKERTNRNQVLCSYGKEMSSQKSADINLNIEPYGNVIPPNSKYMYRQ
LHDDADILLDTTTAIGSFIVKKYDLPDPKSITSVSEVDFISIGRIGCDGNGRLNESSIIL
EGCRWDMNGATMPLRIPPGVEYSLFPGQIVVVEGKNPSRNCLLATKIYSDASVNPSIEIP
VFQSKDPLQIIVASGPFTFNDSMLYEPLEDLLLSVEKLEPHIFILIGPLVDADHPLFGDH
VSFLATPFQEYHEQIVKKLLDRFRGHSIQSVSDPCLLNISGLIVGATSTDILMHLSKEEI
SGHSKTDRMTRLVSHLFAQQNFYPLFPSSEEVNLDLSLWEDFAQMTVIPNILLLPSKLRY
FVKEINGCIVINPEYLAKGSAGGSFARIAVDSPSNNCWSSVKNISVQIIKV
>generic|BTA017116.1|
MTPSVQRVVEFAKRVPGFCDLSQDDQLILIKVGFFELWLGHVSRLTSECSLTFSDGTYVT
RQQMELMYDSEFVYSIFHFANSFNALALNDTELGLFSAVVLLTSDRPGVTDLKAIKQHQD
RLLDALKLQVGRNHANEPQVLSNVLLKLPELRNLGAKHSAHLDWFRLNWDKLRLPPLFAE
IFDIPKCEEDLQ
>generic|BTA017117.1|
MKELYQDPRKTRRDVDEIREWVSNQPHLPKVTDDKFIENFLFGCKYDVQKTKTMMDRYFC
VRGEKKHFFEGRDPSAPDIAQSFEVV
>generic|BTA017118.1|
MPKLTPEGYRVITIGLLDGDPHKFSFLSLIRRNLMMVDYGLTQDSAIGMIAIADCSKMSL
RHLGQLSVTYMRDYFYCSLVIH
>generic|BTA017119.1|
MRELELTWESRYALTLKGRRSESKVEETKGSGYEVYDPYTGSVTVVVGPPAPPFPPGGHP
YLTPIPYQHVPMQPPLEWFSPQAPPQQWAQPSSYNYRKRFSFDSQNCSAQSSESTGPPSS
PQETELIDDSGMASQYQYSGYMYPPYHINDVTGQTQFVDAACHPETSFKRRKQLRKRRRR
EGIADGGSESSCEDHCYQSGASVELTNDSKTASDSGVNTHNSGGSTPVNSLPPYPSSELV
SGFDKLGSPSPHPDDPEAPAQDPAPAPETQTPSPPPAPPSADVCATHPHVPAEDVTSSIS
TAQSVDTPDPSGGTTSEGATLAVLDAVNDNKENCDVNICSKQEASSVSCNSKILAKANLS
VVESNSIRACESAPSADDQTSNPKVEKGSNKQSKAKTAQAPSPKNSKKSKTKSKSKTQQA
PGSKQSKSNHSEEPEVENASAETNERTSTPTSKTSKKLKKGQERKSKESITPEKQVVDVN
KESESKQDKEKSPRPDCELNGKDTDVKSEVETGAEKNVIEAISEFHPSESQCCLSEVSVV
DNAESKTEIELCVDVAGSEDEVSPREKAPDVPDSRVEVGGCEEGAMEPKAPNAAPTDEQR
FLATFVNLEEIGETVDGEEVGISRFSSCRDVEPKRPPRRKKSEKRLAENVASQVLDEVLA
EAAEKVSEVQNTPPGKITEAVSKWLTENGGVLPPLPQSQDDDWEEEDEELEEESIATDQK
NSESNPFPASLPERDGSPEGGGKRVATPKIGAESDDETVTTIDEKSKLLELGDDSGCSLR
NRSGEKPPGDAAPDQTDTSNHENKTDLKVHHSSSFPCGICCNIL
>generic|BTA017120.1|
MEHMDDIIRSREIIKRKYNALRRGEEETSNALEKTFKPIADPLKAILRMKDSPMQTSLLP
IKKEEEMEPPVKKEKIEDPEIEDLPGHSKEETSDKKAEEEDTTDTDSASDMEEGSDWEDA
REDDPEDNTGLDDTKLLDSYVGSNFGPISSSYFRDMILNVDSFDHVNGVRVGQNGEWMLG
DKSIRFDKDDNMLIGDQTFAPSKGLFDLIFKRSPQEYSTDDLEQYKKVLDLTNAHRRSYV
ASNPIRGTRAKKYKDIIKKLYPKTTNLQTGSGIFVPLESKRTYVYWDDPNELVERLLLLV
ASRNAGNTGVEREILSIEEELREAGYIR
>generic|BTA017121.1|
MSDKDHHKPLFNRLVPEGSKGAKHALKVARIKRKLEERKIKRIAAMTISAMLFNDDSDDQ
FVIKKIENEMRLKNAPPPPPPTEPSGNLAPNWHPGPANWGYPAPLEFRSPVYAGYPRQYA
YGYPFPTGPLYAPSTSLAPGAPQVPVAPQAPVVPQEPVAPRAPVAPQAPVAPQELVAPQV
PVAPQAPVLPQEPVAPRAPVAAQEPVAPQAPVAPQAPVAPQAPVAPQAPTKATAPATADA
SNDKQVWAIDS
>generic|BTA017122.1|
MYRDQIEIQSNVTLTDSEVVLSWLKTLPCTLKTFEANRVTYILERTEPQMWQHVSTDQNP
ADMISRGCHVSDLIDNIFWYQGPTWLMRPMDEWPIKILTTTHQNAKEGLKNNQEFTCLST
LRLQYDFLMNNYSSWTKLNRITAWILRFSVNSRQIDPENRKSGELSVLELREAEFALVRI
TQKLFFEDELRKLSKGLVLSRYLQKLNPYLDEKNILRVRGRLTNADLPEEQKHPILLPKK
AKLTVLLIDSYHQDYLHVGPRTLQSLLARRYWIISARQIIRSRLAKCVTCFRANPRPLNP
LMGDLPIARVAQGRAFISVGTDMGGPFWTKDTSLRKARFVKSYICLFICLATKAVHLELV
SEMTTPAFLAALDRFTGRRGLPRDIYSDRGSNYIGARNYLNDISRFYRKPENQKEIEAYC
SKQGISWHFLPAQAPNFGGIWESGIKSTKHHLKRVIGDQRLTFEAFSTVLSRVEAILNSR
PLCALSDDPTEIDVLTPGHFLIGAPLLARAERDLSDVSLNRLSRWELLTRLSQSFWKRWQ
RDYLHTLQQRAKWNVPTRNLAVGDIVIILDPNCPPTHWALARVLELCPGRDNVVRVVKVR
TSTGEYTRPVNRLCPLPAATRAEEENEETAAG
>generic|BTA017145.1|
MKKSSKKMRSTCAKTRPIRAALSLSPSLKKQNVRSKTKTVRRVHFTPDSFSTETEVDSPD
SPPRMTYGRRIPYVGGYTRPEFSPDRELRLPCDEQLKSDTRLVEVVATNTKGSKLIPSCS
CSCSCSRGQPKTQRKRSYSSDSIMSFRSFFSPKMAPIKRHSQTQSKEECEVRNQDPDEQP
KKLGSLRRERSSSSDSNERFKSFFAPKMAPIKKEHLETQSEEKGEVRGQDPAEQLKNFSN
LQGKRRASSDSSESFRSFFAPKMAPIKKIRPETVSEEKCNVQDHCPAELRKNFDRVQRKR
SSSSDTKESYRSSFAPKMTPAIKAAEQLKNVGNLQRKRSLSSDSDESFKSFLTPKVASIT
KIHTETISKVQCNAQGHCPAEQQEDLERV
>generic|BTA017146.1|
MDSPQMYDTPAQTAATNGTNGTGNGSLTAQEIVNMKNHQKNINLHQLKRYNDLADLNTPE
ISLDLQNLIDDSQFNEGLFTEILNQGNSRQLQISKTHVQQQFQTSRGPQSTTALHYLPQP
VHYEAATPGTGGHIKEEPPETPEFRNVVPSANPAYSVVNGTAPQFTPAGVNHLNLKHHHH
HSHRKSSKSVDKNTDEYKRRRERNNIAVRKSREKAKIRSRETEEKVKILVKENERLQKRI
ELLTEELNVLRSLFTNVGVLPEHLHRELNKHFDTYPHHGVQ
>generic|BTA017147.1|
MAKRWPLVYLGFEDEAISDKHRPFLSYTTNKIGGKPDWHVKGSEVPSCQLCSFPLLLVVQ
IYAPLPKSPNHRTLYLFACINPNCWNQNGSWVCVRSESTDSTSETKTNTTVISTDDWCGG
ADNWGEDEQNGNLTYNSSPDEDSITNDFTDLSLQGRNSTGGELSEAMGGGAAGAEAEGRL
MSPIASAEIEVEGEEREMVTIDTPTAPEVNIVALLEQAPAVPEVKAELLQFVPIFISVME
EETTYSGLEHVNDLLQVYQQNNPGELDNFNTNQNPFQKKDRSTNPTNVEKYEPSTPSHGD
KMFHQFVTKIQQNPGQILRYCREGGSPLFLYPVQDTPRQCQHCKGELLFELQVLPSLIPK
LNLQTPSGTESGHLEFGSVYIFSCKKSCWSSTDKWRKEIVIVQAERI
>generic|BTA017148.2|
MAAAAAASASPADPGHGHHFAKKTFHKPTYCHHCTDLLWGIIGQGYICEGDDEGEGGNVA
QNQGVIHGEMGKEIMPLLRCVTARGERTIVSKISK
>generic|BTA017149.1|
MQDPWEAYRVSGDISSHFKRTSSQTFDGSPVVRAQHPVRAGHFRSGPGQALQQEERNPTE
SNFLDFLRAGSGENRNQGKFDDEDSGHGSPTRDLSTERFTNYEYLRQQQMLQQQQRQQQQ
LLRQQEQQRLQRQQEEELAAAAAAEAASKKTSFWKRLTTKGSKSKR
>generic|BTA017150.1|
MTSDEVDVKLCLSVAGKKPRYRFPSMFPNIDETHGGDDVAVYARGPWAHLLTGSHEQHLI
PVVMAYSAGIGPAASMPHASAAAHLRTSPAVVWGLSLSLVLILYSREFPLS
>generic|BTA017151.1|
MIKELYFTHVETLGGLLLAWGQCDKAMSEQLENNIKQVAHLLEQNVITNPVGQLTNAKLC
LMKLKNNEYYRVKILSLNKLELRLVSVFLVDYGNTFEVRLESLRLIDTDDAMYPFITSVP
HMASLFYIAEVQAPGHMGHAGVWPPPTLDFLRQTLTSKVFKCDIIDARIVKNLIHIYIEG
NVPITISKVLIERDMAQHIAIPIQEALIQALSHSQQTLLAGSAPVIKPQASAIMPNMNTA
PVVAPIPPVAAMPNAIISPPLVPPPAQPMPIFRRTAPAITVSQFTSVKLPPGSRHAVYIS
HVEEGVFAFAVQLKGDADDVLPDLMLEINQNYKPAPVEGVLMPGTLCLARYTSDKLICRA
VITDVMGDKVKVYYVDFGNWEYLPPSEVFSIPPKYLTQKVMASKFSLAGVKDDPDWKLKA
IKDYFQEYADQKEFIMDVIANETSSLTQYCNLYYEGQNVRDILKAQIERIVPFAYRDPPN
LTVGSLSDVIVTFVESPMRFFIQLTNFKKDLDTVPLNSLRRIEKRLVTEFCVQAIECCLK
GFESVATTPEDEVIVHFEATTLEQPFKMKVIGALSTKTILVDLFNSQNQSISSMMKNYKP
EAEELPVPPVTVKTEPVQNHEEWNNAQNSTEQKAASNEDNWRKPRNEDNWRNNGSGDRKF
GGGFNSRGQDNDRFDRDGGFKGRREGGFQRNEERPSRNQSDWSGQDGGFKGHNRDGGFKS
QTDRGFHNKNDNSNSDDWSSGQKQSSSNHTDWSGGQSSNKDTDWSGDRPKSSSSGDRPSF
QDRGDSGFGGRPKRFDGERKFGGDRHFNDKKSDDGFEGKPWKSRDDFSSRPFKPTREPGF
PAGSTFKRDAWDVGAENEVQVSWSVTPSEFYVQLLSTHSSFRAMMQAIPQEYRKREKAEP
SSLNVGDCVIARSDEDRALYRAQIKESSFGTLKVEFVDYGNCGTADEKFIWNISSDHCEL
PCQAFTCSLNGIAPADESGEWPKDFKSKFDKLFEADKYLCTVVSHDEEKNLYYVNLLNLT
DNTDVAQKLIEEGVAVSTLQQPASLESEDPVDLSLLLNQTHWAHMCAVVCKSQFFVHLEK
SKIDSIQAAVDTYMASYLNNETAKLAESKIRHGEYCIASPDGESWYRAQITDLNGTTGVI
VTFIDYGDTADVARDSLYTIYDDLLISPGQAIECCLPDDADVDTEKLENYMENEDTAIII
RILSLNETNKLSVKVFDRNGQDLFSRTEEKISPYCSLPVCRQREKVYVTHAENTETEKGN
FIVLQYVSYADALGEFLDTIHEYAESAEQLEEPMLELVCVAKSPADEQWYRARLVTMDPE
ILVEYLDYGNSEVVPLENLRKIDSSLAYPPLFAVSPVYLPISSFDASELLTTYADTEFIA
NFKFSDGKWFANLETADGVYVSRSFVESGKAKELDPSPYAQPPSTLAKWQKTEGESSVIC
TYVDDVNKFYIQLASECDELEELQSNLQQDILKMMPLIGKSSSIFAAKYVADDTWYRAEF
SSDESVRFIDYGNEDAIDEIKKLPAKYLSNPFSVACTLPVTPFKGTEWSEEVIEKFRSLV
VEAEELLGEVISVEGNVATVRLSINGKEVSNMLIEENLAAAKPLEVTVSHINSLQDFYAQ
VDLPASDKMVEKLANAESWNAVDDLTEGIIVAAKFNEDDLFYRAKILRATEDSTQVFFID
YGNLADVTEIKELPDDLKTIEPLAAHCCLDFSPTVIAPETVEKFMEFSSFGETLFKLKLI
SGNLKMGLAKVELILDDKSVTRQLLEFNAQNIEVTARMSYVNSLSSFYIQHISDDGLLEK
VTTTLETGSELEQASEVTEGLLYAVKFEDDGLYYRAKGLPDSSVFFIDYGNTATSSDLRI
LPEEILNIPPLAKHCTLHIPAGVELPESSLDLLYSFLEGTELQIKYLSFEDPRCVMININ
GQSIVDQMLQTTSKSTETAQTNDEIEAIEAPAKKNAWFSAMEADEINDSIEIIEAVELSD
AIAASEAIELSNAIAASEAIELSNAIAASKVVEAAEVTDVITAGEAHEFNETSHPIVHIN
SPNDFYIHKDFDGLDTIRKILDDNSLLQSIPLEDIAVGALVAAKFVDDGAWYRSEVLSKD
ETSPGFCVLFIDYGNQSVATEFAVIPEAISEVAPLALKYAIQPPRSCDEWPSSVNERFVE
IVEDNGYECEILGDENSGFIDLKCGGIVISQELLKLLDSESGAVDTANIVVKTEKDDDMV
LEETSFEPSNEFEAEEADVSTIHEATESPESPEENEKGLKFEKNNYMSEEFSEGENSPSS
CKAGESFGEPNAAENNELSSSGIEYSAASSFELKKEDDTSCDGAGDLIVKQNEVESSLLE
NAGIESSPASHSEFKENDSVDITDIEEKIDALNLEVNDGKPAENDVEFLKETIKSNEVID
LRESPAKADSNVEDIDDCDRDYAADVNHSPCLELSESRLEEAIQNGNLEFSELAIKEELV
YEDPPASKLETSESFEFDESIVSLSSANNTVIEFNGSSLSENMTPIKRTEDKIVAGSISR
GDMSEPPVPKILHEEKIVAGAISGLDLDSLENESDPSTVDESVPKPETELNSVSRNSNEF
DNGTTSAVYHEPIPLDEKICVQSIKVFMNVKIVW
>generic|BTA017152.1|
MGSLLSLLSRDESNCCSYQKYDVFLDFENAQPTPDERLVYIEVQSVLEQCDIILDEIQCY
KGAGKEIREAITTPTEECQLRAWKTVMPLVAKLKRFYLFSTDLDNRKPEAAKLSEIVKAL
LFSLINQFRYLKKFYLFPVSILQMKTPAIQNDFSYYRRTITRQRMCDNEFSRRDGKEVSN
ELANRMSLFYAHATPMLRALSDATSKFVCEFEREETRLLVLRVMVGLVILYDHVHPQGVF
VKGNGVDVKGCIKLLKEQPSVRSEGLLNALRYTTKHFNEESTPKYVRNLLAA
>generic|BTA017153.1|
MKNVASYPKKEALFRYNEFVTFFKMTHFRTRQSNRDYCVRTGWFEISFGQLKKTILYQCQ
AKSPSQASVLLLLFPQPKLLGFEVDPLNSVSFSNHSGYKVIRKGQILKESDLDEIISGLK
ANGLDFYTHVLTGYIFSSSFLTRIADLIGHLRKVNPNLVYVCDPVMGDNGRMYVPEELKD
IYRTLIVPLADIVTPNSFEAQLLTGHPVETKQDLYSVVGKLHELGIKTVVVSSTEDAADK
LIIYGSSKTDGAGARTTTAEINIPKISGHFTGTGDLFAALFLAWFHRSDLPTALEKATST
VQAVLKRTNEYVESLGGGEGSKHDRELKIIQSKADIENPEVVHKAAVKIV
>generic|BTA017154.1|
MSLFTGRRYTRRNRAGSPKESEASAFRKVEPPPPPRRRSRCPEPPSAKTGPAYDLSNRVP
LIANAQDSLPLRRNGSVSPVGESCFSERGMDRRFQYVSLKTLTRG
>generic|BTA017155.1|
MSRARRAPAPAAASAALPASREPLMKPVNSRRLSDVQRLPNNWITDYEFWTIGYGYTHFL
RFVKEIGFLIIIDIIINKVLRMDYFDMNSSSIPQSCEIMNFFGAKEAGHRFMFLTSFRWN

>generic|BTA017205.1|
MEQLSGASTDRHATNSDPMARLMRAVTISSSLRAPWLLVEAPRGAFAQWRNPDILICGNC
RDMFTELQDLLEHRKTHCKLRFTCKCRTTENSSATNAQLESEREAKASLLCVQCKDSFQC
AWDLMVHVQAAHMLNIYELGVPPKHNNGLEAMNNGKIPSSDLTNGEASAEEMTSSQNCDA
KFISTQITSQRSPSSVR
>generic|BTA017206.1|
MVLWSLKKGAPIKTYICNQDLESVCWHESGKKFMSSHTDGSYAYWDVDTTDGPMEPPTTV
YGPFPCKAIPKILLKSAYQEPHDEMLIFSGGMPRASYSDRHTITVQRGQKHVVFDFTSKV
IDFFTIDATDDETGITALIALAEEEIVGIDLKHEEWPMLNLPYLVSLHASAVIFSTHLSD
VPQSLWNDIVTAGKVQTEGIYSDAEWPIDGGVLKEEKGSVRHRDLLLTGHEDGSVRFWDA
GGVALVPLYTFKSSQLFRNEEDAISLNGDATEEEEEEWPPFRKVGCFDPYSDDPRLAIKK
VSLCGVSGTLAIAGTAGHVIIAKLSLCPAENSKVKVCPVNLVSERDTFVWKGHEKLTLKG
KVEDNATTLSFPVGFQPSSVLQLHPPAAVTALALNADWNLVAAGTAHGLAVYNIATCTQV
LTKCTLNPNSLSVAGDAPISRRKSFKKSLRESFRRLRKGRHSVRHTEKRVIPPVSPVPID
RRSAESGELSVIQVESKPVERAIEARPADDGLGSMVRCLYFANSFIISVQHSTPMLWAGT
NNGTVYIFTITLPPRAKKNEEKILCQLGKEIQLRHRAPVIGISIVDGACRPLPEPFEVEK
GLCKPVDITAPHRVIIGSEEQFKIFTLPNLKPLCKLKLTAVEGARIRKMSLASFSYSSSM
AAHLPNGETCLLCLTNLGECIVFSIPDLRRQINAAVIRREDINGISSLAFTKHGEGLYLH
SSSELQRITVSASRITVPHCTLNLPSISKESSSPEKKEPTPIASTSPSLKAPLAVISNGI
PEEDELEEEEDEETQPTENGQEKTDDKKEIKENGITDTTISSQDVSSITIDSVRDHLAKK
EVQSDLSQTSVSSNLAETEFPETGSTEQVETASAVASAV
>generic|BTA017207.1|
MLKFITKGKAPQPTAEQQRLQKDLFAYRKTIQHGFPNKPTGLAWDPGLSLVAIGTTTGAI
KVLGKPGVEFYGHHPSSDHAVTKLVFIPNEGRLVSLCDDNSLHLWEINKTLLVEVKAQVL
EGKLKKVSAIIVQSTKEHVLLGTEGGNIYLLKLPSFEVSDTVIFQDVVVQNVAETYKINP
GAVEAIAEQPGDPDTILIGYNRGLMVLWNLKEAAPVKSFICNQDLESICWHESGKQFISS
HNDGSYAQWDVDSTEGPIEQPTTVYGPFPCKAIPKILWKSAYQEPHDDMLIFSGGMPRAS
YSDRYTITVQRGTKKHVTFDFTSKIVDFFTIDATDDDKGVTTLIALAEEEIVGIDLTKED
WPMLNLPYLVSLHASAVIFSTYLSDVPQSLWNDIISVGKVQTEGLYSDSEWPIKGGVLEE
EKGGVSHRDLLLTGHEDGSVRFWDAGGVALVPLYTYKSSQLLRSEEDVVSMNGDAAEEEE
EEWPPFRKVGCFDPYSDDPRLAVKKVSLCAVSGTLAVAGTSGHIIIAKLSLTAAENSKIK
VTIHFAIHFPIAMCIEKLGVRTVNLVSDRDSFVWKGHEKLPLKGKLEDGATTISVAPGFQ
PCSVLQLHPPAAITALALHADWNLVAAGTAHGLAMYNFATHSPVLSKCTLNPNSIALAGD
APISRRKSFKKSLRESFRRLRKGRHSMRQSPEKRKIPPPVNQVPVDRRSAESGGIQVVQV
DSKPVERAIEARPADDGFGSMVRCLYFANSFIISMQHSTPMLWAGTNNGTVYIFTITLPP
RARRNEDKVLCQLGKEIQLRHRAPVVGISIVDGANKPLPEPFEVEKGLCKPVDVSAPHRV
IIGSEEQFKIFALPSLKPLCKLKLTAVEGARVRKMSLASFSTPHHAETCLLCLTNLGECI
VFSVPELRRQINAAVIRREDINGISSLAFTRHGEGLYLHSSSELQRVTLSASRITVPHCS
LKLGLSSGENSPVKNTSLSPALPPATPPPVITNGISEDDGDADEEDEG
>generic|BTA017210.1|
MCSCFSAKKGKKYAFDNYSYGTRNDRVATLFFEPSVYSDQPERDSLNGPPSLVDHEPDPS
PGVGAGKASRRNVSSKMRGGRSNGFLGLLSNRNSDMLQHTESFCYLWVILSSLYGKTLII
LMLAFCLIEVMDNSVKLLTLQGIYLMYLYVGSIAVIICIYVWVLIDSCASLHDSPASMTT
TIMADAEMGSLPVSRFGSLKRAHISRAKTSGTSFYLRVGALAFGLGTLVFNGLEMAMHSM
MEGSCLNDVVFVHPILHGLFTFLQMHFLFVNSQVLVEKFGLIARFGFMHLAATNLALWVR
LVIWESGIEWTYFVYLAQTEGGLQPRDRASSPFETGIPTPLQLRGFPKSMSLQRHIRDVG
YAAYNGSWSNVAIYRPVSDNHISQVVALHQCLNTNSLGQLWTSSMPFLYPFIVQFSLIAA
GVTYIMGQNVGKDRMRHLKPSSSSSGNLKKNLINSSNGNGGLSNGKSCLSHGVDSRLGDE
NVDCGGASKGLFLGLLCLVTVIVIIIIFLVVKEDVDFPAETLFWLTSGTLAGILSISSVM
TVLGLIQVRKLSHTGKTPSALDNLLSAITVAGVQLYSIFGLIVGASGFAAAPVHSVDQRT
HAMLLAVSLLQLIQAGAQSTLIGEALRRGSITRHQLLTKPGRQWSIQCFNFIFKFRSQFG
PEPSRMITQLIDKAIDKEDQRDLEGSYWKRVVELEKGGDNVPVVQQRGAVGVRLVHNAEL
ANARAAAALHGPPGLGRRLADFAAPPRLLPLPFGCPPPRVQLRFMGLLAWGVVSRISLPL
LVFYRFHSGVLLLEGKRERRERTEELRRAVDGIPDGPRDSAPRDGGTDAELDVPGAGILR
RRGGGGRVQSRRRRPVAARARLPETTEDAQRRQLALRRGVLLRHPLPQGPLALQPAHVQV
LTVTRVPNLK
>generic|BTA017211.1|
MTDKDLNSDFQSPGKVGFAADQTTESEIQKFFIGQNVLITGGTGFLGNVLIEKLLRCCPG
INKIYLAVRPKKGKSISERMANMFSNPLFAVLHAEMPDVLKKVEPIHADLERADCGMTEA
DRKLLETEISVVFHTAATVKFDAPLKTALNINTRATRDLIKLAKRMRNLKVFVHVSTAFS
NCIRDTIMEQFYAPRLTGNAAICLTEGVDEDLIAELAPVLMKQWPNSYVFTKNLAEDVIR
EMGENMPLAILRPGIVISTARSPIRGWINNHYGPTGAVAGAVCGVLRVFQANGDCDAEIV
PVDYVVNAIIACAWNVGNEPIISNTFLCLLYAIMLHFIPAIIIDSYLTLIGEKASRVTFA
NQVSQQLVSAFTLLGRIYAKRRYVEVERWGVLVSGRAIRMNGEYKAPVTSASIKDKRSIL
HVYSMRLDSCSNLRGNSSGDEVKASNEECAIAMKRFQDLPVEDRSRCPIVDKPKCRSTSF
FRKNPRCTVMVFSNDQCLSRFAQFHNGPVDKARISAF
>generic|BTA017212.1|
MLSVISTVKAHDTPPKELILLRITVFPRKGEPKNILRKLRKLGFFSSWGLLKTRGNVSQS
NGPFSVREETDDLGP
>generic|BTA017213.1|
MFPKALYGIVLAVCVYLIYPDALRIFTSEVVVGPLPEDVYWGAPKPESAKENEIRPFKIT
TSPSVLEHLKKRLKETKFPHAPLEGVNFEYGFNLDHLKEIRSYWLNKYDWNARLQFLNSF
PHFKTIVSGLDIHFMHVKPAATSQKSLKVIPILLLHSWPGSIREFYELIPLLVTPRKDFD
FIFEVVAPSLPGFGYSEAAVIPGLSTAQMGVIFKKLMKKLGHEKFYVHGGNWGFKIGRDM
SISYPENVLGLHATMCTDFDLTPRNLVWTWARIFLGSIYPPLIEDPKEDHDRLYPLRDFF
TWLWTETGYAHLHATKPDTIGNESFLNNYENTDLL
>generic|BTA017232.2|
MQQGGYSRWKLRTSMEGRFQIIILQIAIVAVGLLPVVKLAIKQEEKELSSKEIEDILRDD
YIIPDVIYKVPKHRLKSRILLLRYKDGDIYHINYGTVLTPRQARHQPKVQWPVEKDAEYT
LLCIRLKSVSRTSFRPGPDQPDREEPILRDWIHWQQVYIKGCNLSTGNEVNEYIGPGPSE
VSGMQRYVFLVYKQDPNFSIQLNRSDKSEGMSLLPVVKLAIKQEEKELSSKEIEDRLRDD
HIIPDVIHKVPKHRLKVHFEEDGDIYHINYGTVLTPRQASHQPKVQWPVEKDAEYTLLCI
SPDQPDREEPCLRDVILWQQVNIKGCNLSTGNEVNLYIGPEPSDETTGMHRYVFLVYKQN
PKFAIQLNTSDNSEGMSESDNYVSEILKKTKIIPDVLDVAPKYALDVRYGTQAIKFGTLL
PPTFVHEAPSFVDWKHGPKTYFTLIMTDPDSPATSNPYNREWQHWVVGNIPTNKVDAGKV
LTPYVGAIHPTEDDIDHPNEFFPQKRQYLQWLVGNIPEARVENGRILSSYLMPIPPPVQY
GTHRLLFLAYKQPRTTIEFSEPFLPALPLPKSRANWTLSEFVNKYDLIGPVAGNFYQINW
QEEGNNLDDDKSPKIENKISL
>generic|BTA017233.2|
MVGGELMVVVAWVTSSLVVLVHCLGQKDARFWNKNRPDRDEFPSTPEEIELRLLEDKIIP
DVVHKAPKDYLKVEYKSKAKINFGQVVRCGDTTPDPPISITWPAAESDYYTLLLTDRDAS
LEIPPIAPEWQHWMVVNIHGSKWKEGDVRTAYMGVFVPNWLTYDTGPHRFVFTLWRQKNG
LTNFQQKFIHNLVFDLRRTNFSTPLFAEKYNLDLVAINYFRADWHEMPHDRESLLRPPTP
STPRPTYWNVASDEPEKSTKHICDDNCFA
>generic|BTA017234.1|
MMAAVTIILLLEVYAEFVASSSLGMLAQGPAMSQSHIKTELTKYGIIPDVIDNAPVHVLE
VTYGNLDEVYFGEKMDTRACSPPPHTVLWPSDEKKFYTLLMIDPDKPSRANPSEREFLHW
LVVNILDDMVLSGDDIAEYVSPVPEPGSGPHRYIFLVFEQPKGKINCTEPFSDIYHDEHR
KKFNTKIFAHKYGFGTPEAMTFFIGERFFNETTTESSEDYDY
>generic|BTA017235.1|
MGNVIRPEQARFGPHTIAFKYEPDRYYCIVMTGLDEPSRTNPTEREFLHWISGNFITDSF
LAGDEIIQYYPILPKKDTGLHRYLFLVYEQKGKVEFKEPPLTDRNDWGRANWSSRKFAEK
YNLGEPYAVNFFCSEYTNLTFLPTAKAYLTSEVYPAVSTIRNQI
>generic|BTA017244.1|
MVEFFCFRPSMSQGTVIHQRLLDKDFTVGTPEEFVKRFKGTRVINKVLIANNGIAAVKCM
RSIRRWSYEMFKNERAVRFVVMVTPEDLKANAEYIKMADHYVPVPGGTNNNNYANVELIV
DIALRTQVQAVWAGWGHASENPKLPELLHKNNIAFIGPPEKAMWALGDKIASSIVAQTAE
IPTLPWSGSELTAQYSGRKIKISSELYKRGCVSSVEEGLRSAQKIGFPVMIKASEGGGGK
GIRKVESSEEFPNLFRQVQSEVPGSPIFIMKLARCARHLEVQLLADQYGNAISLFGRDCS
IQRRHQKIIEEAPAVIAEPEIFEDMEKAAVRLAKMVGYVSAGTVEYLYDPSEGQYYFLEL
NPRLQVEHPCTEMVADVNLPAAQLQVAMGLQLHCIKDIRVLYGESPWGDSLIDFDQPRHK
PQPWGHVIAARITSENPDEGFKPSSGTVQELNFRSSKNVWGYFSVAASGGLHEFADSQFG
HCFSWGENREQARENLVIALKELSIRGDFRTTVEYLITLLETESFQINTIDTAWLDVLIA
EKVQSEKPDILLGVMCGALHIADRRVTDAFQNFQTSLERGQIQGSNTLDHNVQVELINDG
LKYKVHATKSGPNSYFLVMNGSFKEIELHRLSDGGILLSVDSSSFTTYMREEVDRYRIVI
GNQTCVFEKENDPSLLRSPSAGKLLSFLIEDGGHVSKGQAYAEIEVMKMVMTLTASENGN
VTFAKRPGAVLDAGSLIATLELDDPSLVTKALDYKGQFPELDVSTPTVGEKLNHAHNHYR
QMLDNILAGYCLPDPYHLVRLREVIEKFMSSLRDPSLPLLELQEVISSISGRIPISVEKK
IRKLMTLYERNITSVLAQFPSQQIASVIDSHAATLQKRSDRDGFFLTTQGIVQLVQRYRN
GIRGRMKSAVHELLRQYYEVESQFQQGHYDKCVTAIREKFKDDMAAVTGTIFSHGQVAKK
NMLVTMLIDHLWSNEPGLTDELATTLNELTSLNRSEHSRVALRARQWNVLNPRPTERMQR
LAGHYDKCVTAIREKFKDDMAAVTGTIFSHGQVAKKNMLVTMLIDHLWSNEPGLTDELAT
TLNELTSLNRSEHSRVALRARQVLIAAHQPAYELRHNQMESIFLSAVDMYGHDFHPENLQ
KLIQSETSIFDILHDFFYHTNRAVCNAALEVEPIHILCIAVKDNGDLEDDKLSKMFGDFC
AKNRDELKEKSIRRITFLALNRRQFPKLFTFRNCDNFVEDRIYRHLEPGMAFQLELNRMK
TYHLEALPTSNRKMYLYLGKAKVAKGQEVTDYRFFIRSIIRHSDLITKEASFEYLQNEGE
RVLLEAMDELEVAFSHPLAKRTDCNHIFLNFVPTVIMDSAKIEESVTNMVMRYGPRLWKL
RVLQAELRMTIRASPNAKTTNVRLCLANDSGYYLDICLYKEVVDPKTGIIKLESYGSKQG
PLHGLPVATPYVTKDYLQQKRFQAQSAGTTYCHDIPDMFRQMVERQWKEHIDQRPDDGIV
KPAQLMDFAELVLEEDHLVEQKRLPGENNVGMVAWRITLNTPEYPDGRDIIVIANDITVR
IGSFGPEEDLVFDLASKIARQRKIPRIYIAANSGARIGLAEEVKSLFRVAWEDPDEPDKG
FKYLYLSTEDFTKISSCNSVHAILIEDEGEARYKITDIIGKEDGLGVENLRYAGMIAGET
SEAYREIVTISMVSCRAIGIGAYLVRLGQRVIQVENSHIILTGYSALNKLLGREVYASNN
QLGGIQIMYNNGVSHKTEPRDLDGIYSIVKWLSYIPKDKLSPVPVIKPADPIDREVGYMP
TKTPYDPRWMLAGRYSPNNSNEWESGFFDEGSWEEVMQPWAQTVVVGRARLGGIPMGVIA
VETRTVEVKLPADPANLDSEAKTLSQAGQVWFPDSAYKTAQAIKDFEHEDLPLIIFANWR
GFSGGMKDMYEQVMKFGAYIVDELRVYKQPVIIYIPPNGELRGGAWAVVDPTINPRHMEM
YADPESRGGVLEPEGIVEIKFREKDILKTMHRIDQVIVPLKQRLSSTDISPEEKADVESR
IVEREQYLKPMYHQVAVHFADLHDTPDRMFEKGVIHDIVPWRKSRTILHWRVKRLLLENQ
IKSNLLKVQPQMDDGQAQAMLRRWFVEDIGTTTAYLWENNESVVSWLMGQLSPDGSISPN
SIVANNIRCVQRDALINQIKTSMEESPDVAQDAVVEMFQTLSASERSEVLRKLSHLETIS
KPEPQS
>generic|BTA017245.1|
MSSLIQRRNSRRFVLSELPGAVPGADGPDGGAGGPGPAITVMEPENEEMSEPEEDFTIHE
VELDSSNLSSTPPSDLGLGDQPPTQNEIRQWLSVKSLRKGMT
>generic|BTA017246.1|
MTRAKNEQDLVDVNVGYTEVLADAVFQANIPLERFVFISSLAAIGPVAYDAPAINEQNEY
HPVTAYGRSKVLAERMLEKYVANKLSIIRPTAVYGPKEKDLFVLFKTLNAGFDAYIGKSP
QKLTFVFVKDLTDAILNACFLDNGNKKSYNITDGQVYGRYEMATIFKKYTSKSLYRFHLP
FSLVKGVAQVMERAYKNSSTIPVLYPERLNELTAASWACDISSSKENIQYRPRYDLDAGL
KVTIQWYRDNNWL
>generic|BTA017247.1|
MHLQQVDSFDYLPGQTMVLPAYSKMQIDFPEATFTDPTQCTALTISKSKIDGVISRLNEC
YPKEQHLADWKLDMNLFHLYNTPELTDLINKLFQTITGDNVLKDALADLAFNELVIRLLQ
TQSLLSLDIAKTKTNTVLQHIRNYIHANLSESITVEILEKQANMSKSRLTTDERIIKASQ
DALAKYGTGCAGSRFLNGFQSNLGPLSCLTGRNDYILLDERDHASIIDGSRLSFSKVIKY
AHNDMNDLRAKIARLPEESGKLIATDGIFSMEGDIVNLPELIKIADEFDATVMVDDAHSL
GVIGEKGAGTASHFGLTDSADLIMGTFSKSFASLGGFVSGDADVIDYLKHSARSVMFSAS
MTPASVASTLKALEIIQTEPQHIEKLWSNTNYAKKLLLESGFDLGATESPILPIFIRNNE
KTFWVTKMLQDDGVFVNPVVSPAVPAEESLIRFSLMATHSFDQIDEAIEKMVIPVETKKQ
KRLYIDFPHSLYAENPYYVPELYLAQYDLLTPGKHPFYKHSSTQLFLAYKDQKLVGRIAA
IWNVNHNAFNQVQEGQWGFFDCINDQEVANALFQAAKDWVKAKGGTNIVGPINLTTNDTC
GLLIEGFDSPPVAMMPYNFPYYPELVTQAGFQKKVDLRAYLVMENKASKRSVLLLEKLEE
RLNRSGIKIRQMNLKDFKNETERIREIYNKAWDKNLGFVPFTEDEFNYAAKEMKMIVDPR
YALLAEKDGKVIGFALGIPDINQILIKIKRGRLLPTGIFKLLFGLKKVNLIRVLMLGVLD
EYRKLGIEACLYGRIIKNSGDGFTVKGAECSWMLDTNYMMNHAIEQINGELYKRYRLYEQ
AL
>generic|BTA017248.1|
MAAIQRPSFKERYGNYIGGEFVPPTLGKYFDNISPLDGKVFTQVAHSTKEDLELAVDTAA
KAFETWGKTSATERSIILNKIADRIEQNLEYIATVETVDNGKAVRETLNADIPLAIDHFR
YFASVIRAEEGSLSELDQNTVSLIVHEPIGVIAQIIPWNFPILMAVWKLAPALAAGNCVV
LKPAESTPTSILVLMEIIGDLLPAGVVNIVNGFGGELGRALVTNPKVSKAAFTGSTATGR
MVMQYATENIIPVTLELGGKSPNVFFSSVMDHDDAFLDKAIEGAVLFALNQGEICTCPSR
LLIQEDIYERFIAKVIDRVNQIKVGDPLDPETMMGAQASKIQKDKIMSYIKLGKEEGAEV
LTGGDENHLGDGLEDGYYIKPTLFKGHNKMRIFQEEIFGPVLAVTTFKDEKEALEIANDT
IYGLGAGVWTRDAHQLYQIPRAIQAGRVWVNQYHSYPAGAPFGGYKQSGIGRENHKMMLD
HYRQTKNMLISYSKEKLGFF
>generic|BTA017249.1|
MNMPEPQNLFFTDRATVFVDVILPLALANTYTYRIPVEWNDKIQVGVRVMVQFGKNKIYS
AIVKQITKEAPKHYEAKYILDIIDEKPIVDGAQLQLWDWISDYYMCSLGEVMQAALPSAL
KLASETKIASAIPEDFDRATLTDKEYLIIEALEVAGELKVNDIVKLLSQKSVFPILKAMF
DKGIILISEEITERYKPKTKVFFSFAPEFRDEDGKRNLLDALNRAPKQQDAVLGFMQLLK
KGVDVTRQMIMEASGCGSGAITALVDKGVFQVKEKVVSRFQGEDLELEANFEFNDNQKRV
FDEIHQCFETKDVTLLHGVTASGKTQLYIRLIEEALARGHSALYLLPEIALTSQITARLK
LHFGDKLGVYHSKFNDNERAEVWHKVMKNEFKVIVGARSSVFLPFQDLGIIIVDEEHESS
YKQYDPAPRYHARDTAIYLGYIHQTKVLLGSATPSIESFYNAKSKKYGFVQLLERFGQAQ
LPEIHIVDIPQEGRKENMFSYFSGTLLKAIEGALERKEQVILFQNRRGHTTIIQCNTCGF
VAKCVNCDVSMTYHKSSNMMHCHYCGHVEPPIKICPACGMPHIESKGFGTERVEEELELL
MPNVRIGRLDLDSTKGKNGFDKIIGAFDEHEFDILIGTQMVAKGLDFGKVSLIGIINADT
MINFPDFRAYERAFSLFLQVAGRAGRREAGGQVIIQTYTPKHRVLEQVVAHDYQAMFDTE
IIERKNFAYPPFYRVIRIDIKHMDIQKCYDGAKKFASGLRQQLGSRVLGPETPLVGRVRN
YFIQTITLKIERNNISIVKVKDLIKMVKNDFIADKANTGSRIVIDVDPY
>generic|BTA017250.1|
MRNTIIVTVLLFIAVVAASIYYFSDSSSKQETATKTLQYLPADTYFIAAFRNNETTDTIF
QNFELFEAIQGKQDFDNLKTIKQDFLSAASMKGKVQDVEVILSYHPTKSGMASLYTVGLN
EKINDKTLEALFQGVDKKYKKNQTDTLGHRIYSFDKGIKDSVLFCTLHENILFAGYNPSI
IHQVIDKSVKKLDHKQIEFFISQNSKNTPLSLYFSNNQIAALAKKIMRSKFGMYLNQIDS
LQGSTAWNLNFKDDALIFKGETQLNLNQHNYLQLFAHQSPQVQTLANFLPKNTSSYINYS
LSDINSFHRSLSDLFTYRKEADKIKSHQKLIENEGKVIFQTDILPLWNDEFAIAELDNEN
ILGLVSLADSSKFIETSKKISSNQGDDIYQFDYSNILYSSFGDPFKSFQRPYFTRIGKVL
VVANQTGVLRKYRQAYFDNQMMSGTAIFKNHSAIQSNRANVTFYIEPETAKNTIINNLKS
EYAKNFRDKELFGYQNFYSTSLQGEILGQPIQLQDRSILLNTRSRLYRFSPDGKLIPGFS
VGLPSNASAGLTLTNFNNEKRIYIPCSNQIAVYDLTGKKIEDWKNPSLDSKILFDLKAAT
IANQNFIIAGTSQGSVYFFNEDGTLIRKEELNVNGQTLKNPIGLITTSDMKNSFVIVPKD
KGEVIKVPFEGDPIKLKIGDWGTNFTFNFEDVSGSADKDYVVLSDNNLSVYNQKDSTKYF
AYKFVDDVSNRPLFFKVTNNNDLVAVGTDNRMIYIFNEDGLVRNGFPVEDWLPGLEHVRI
YTKEVQENQKLIADAEIIFCLDFNGLSRIHDMAVPVENATGIKCMIDHHLEPQGFHDYEY
WDPKAAATAQLIFRFITTEMQDAGSISADMATCLYTGIMTDTGSFRFRSTTSEIHRIIAS
LIDCGAENWAIHELIYNSSSEGRLKFLGYCLLNRLEVFPEYNTAMIYVTQEDLKSFEVIT
GDTEGLVNYALSIKGIRLAALIIDRKEQIKLSLRSIGDVPCNEICKTYFNGGGHLNASGG
NSHDDLQTAEGGLEYKIAKDAGAEKAVSGDLLSVDMVVKTDRDSLLNSTFDAGIPQIVQL
YPDSIIKQNPGDPTGLFKLVGEGDSLVFKIDLDSVAAKTQQPKPAFADKYIIYTIKVQKH
FKKGKLTDQQLGEQVTKYFEAETAKLKGAEAGKVEAFLKNNKLAPKKTASGLQYVVTKAG
SGKNAAVGDTVVVNYIGRLTNDKVFDTNQADLAKKHNKFNPQRPYEPLRLHLGVDGVITG
WTEAFQLLNKGSKATLVIPSVLAYGERPAGEIPPYSPLIFDVEVLDIIPGKAPAAAPTTI
PATTTPATPVKK
>generic|BTA017251.1|
MKKSILLFAASGLLLTACQNFKKAEGGLEYKIVKDAGAEKAVAGDLLSVDIIQKSDRDSV
MSSTYDAGVPQILQLYPDSIIKQNPGDPTGLFKFVGEGDSLVFKINLDSITAKTKQPKPD
FADKYIIYTIKVQKHFKKGKLTDQQLSEQVTKYFEEQNAKLKGAEAGKVEAFLKNNKLAT
QKTASGLQYVITKPGSGKNAAVGDTVVVNYVGKLANDKVFDTNQADLAKKYKKFNAQRPY
EPLRLHLGVDGVITGWTEAFQLLNKGSKATLVIPSNLAYGERQAGEIPPYSPLIFDVEVI
DIIPGKAPAAAPTTIPATKLTPATPAKK
>generic|BTA017252.1|
MLLTDTHTHIYYHTENDSLAEQMQRCFDKDIHRLFLPNVNSASIAAVMKTVDAYPNNCFP
MLGLHPCDVKENYQEELTKIYAALQQHKVYAIGEIGLDLYWDKSTLEIQKDAFRQQVQWA
KDLNLPIDIHCREAFDELFELLEELKDEKLFGVLHCFTGNIEQAQHAIDLGFALGIGGVV
TFKKAGLDEVVKQIDLQHIVLETDAPYLAPMPFRGKQNESSYLYYIAQKIADIKELPIEQ
VAAITTENSKRIFGI
>generic|BTA017253.1|
MKPEIWIEMAQIIKDNYDEYDGFVILHGSDTMSFSASVLSFMLEGLQKPVILSGSQLPIG
EIRTDARENMMTALEIASTKHFGVSMIQEVCILFDNKLFRGNRSFKYNSAKFEAFRSPNY
PVLVEAGIHLQYNQDALLNNSGKEFILHTKLDDRVGVLKLFPGISPSTIRAVLNSDVRSI
VMETFGSGNTTTDQWFLDLLKEAIDNGKNILNISQCKVGSVELGRYETSTGLKAIGVLNG
YDMTFEAAVTKLMYLQGECEDQKDVAYWIEKDIRGELTIND
>generic|BTA017254.1|
MFTRDGASAYKKDLDNTLALLHALGNPQDKFKSIHIAGTNGKGSSSHMLASIFAEAGYKT
ALYTSPHLLDFRERIRINGQMVDEQFVIDFVNNLHALIEEIQPSFFEVTVAMAFDYFAKQ
HVDIAIIEVGLGGRLDSTNVIMPLASLITNIGFDHMNMLGDTLPAIASEKAGIIKKDTPV
VVSEYHKDTAPVFLEKAKLENAALEFASDKLQSEIKAINEDHLQIEVKDKESHIEQYELD
LKGTYQSKNILGVLRIVDHMRTRGYDLSQDDVKNGLRKVQSFTGLQGRWQTLSKKPFIIC
DTGHNEDGIREVLKNLANTNYRQLHFVIGAMKDKDLGHMLPLLPTDAIYYFSNPDMPRAM
PSEELAAEAHLLGLKGNAYGPVVKAFEAAKKQYQNGDLIFIGGSNFVVSEVLAAIN
>generic|BTA017255.1|
MSSTAEQLSTRHLLGIKDLNESDIQLILNTASNFKEVLNRPIKKVPSLRDITIANVFFEN
STRTRLSFELAEKRLSADIVNFAASSSSVSKGETLIDTVNNILAMKVDMIVMRHPYAGAG
VFLSKHVNAQIVNAGDGAHEHPTQALLDSFSIRERFGDVAGRKVAIIGDITHSRVALSNI
LCLQKQGAEVMVCGPTTLIPKYITSLGVKVEHDLMKALNWCDVANMLRIQLERQDIAYFP
SLREYTMLYGLNKTLLDSLDKEITIMHPGPINRGVEITSDVADSAHSIILDQVENGVAVR
MAVLYLLAGQRG
>generic|BTA017256.1|
MTVSAAICYGELSALFPKAGGQYTYLTEVFGKMTGFLYGWSLFTVIQTGTIAAVAVAFGK
FTAYLIPELNNAPPLYENGSFKITWIQVLAMFIILVLTFINTKGVRSGKMIQSFFTSSKI
IALILLIIGGIFMIKENHFSENLSYGLSSYQNLKGLGWTDISGGILLGGIAAAMVGSVFS
SVAWENVTFIAGEIENPKRNVVRAMVIGTSLVMVLYLLCNYVYLAALSRDEIAFAVNDRV
AVATAHKILGETGTIIMAILVMISTFGCVNGIVLSGARVFQRMAKDGLFLKQAIPNNKYE
VPERSLWLQGIWASLLCLSGQYGDLLDMISFVIVLFYMITVFAVIWLRFKAPTLDRPYKT
AGYPIVPVIYLVIGATFCILLILYKPQYTWPGFILIILGLPVYWLINKKKASPIE
>generic|BTA017257.1|
MVNYQIKESTEVYDAIVVGSGAGGGMAGYILANAGLKVLMLEAGPFYDPAKDSQQLRWPW
ESPRRGASTTRPFGDFDAAYGGWQLEGEPYSKVAGTEFEWFRARMLGGRTNHWGRISLRM
GPDDFKPKDGVTDAWPITYDEVKPFYDRVDRMIGVYGTVEGIHNEPDGIFMKPPKPRLNE
LYIAKGAKKAGVPVIPGRGAVLTEVSKEIKGRGTCFYCGQCGRACKVYGDFSSSSCLVIP
AIKTGNLKVIDNAMVREVLTNDEGIAIGVSYVDTKDLQEYAVKGKTVILGASACESARIM
LNSKSKAHPGGVGNSSGVVGKYLHDSTGASLSGFLPQLLDRKRYNEDGVGSVHIYSPWWE
DNKKLNFPRGYHIEYGGGLHMPSYGFLNWVPNVNNNAKGPDGKQKPLGGYGESLKQDYNS
FYGANVGMAGRGTALARIDNYCEIDPNKVDKFGIPVLRFHYKWANEEIAQAKHMQETFQS
VMHEMGAVITSKIPGADTLYGLEAPGKIIHEGGTTRMGNDPKTSALNKWGQAHDCKNLFV
VDAGPFVQQGDKNLTWTILALSMRLIAAGTGLLAGSCKTDNSKTAVADAADRIPGIQDFE
YERTKALQEEKFFNEHEFATITVLADIIIPKDASSGSATDAGVPDFIEFIVKDLPDNKIP
MRGGLKWLDVHSQKRYGQAFVNCKQQEQLAIVDDIAYPELARPEMQQGVAFFSLMRNLTS
SGFYTSEIGVKAIGFKGNTPGVWTGVPDDVLKEHGFDPSKFFG
>generic|BTA017258.1|
MNYTKINNVLGWACAIIATVTYMLTAERSTSWWDCGEFIASAYKMQVVHQPGAPLFLMIQ
NIFSNLAGGDVTRIAFWMNVGSGVCSGITILFLFWTITALARKVVTKSVDGTYSSADLIK
IFGSGLVGALAYAFSDTFWFSAVESEVYAMSSLCTAVVFWGILKWENHADEPGADRWLIF
IAYVMGLSIGVHLLNLLVIPAIAVVIYFKRAKTITSKGAIQSFLLGVVVLAVILWGIIQY
SVKFAAYFDLFFVNTLGLGFGSGFTFFVVLLVALLAYGIWYSIKKVKPILNIVMISASFI
IFGYSSFAMIMIRAKANPTLNNSDPENAFTFLSYLGREQYASEPLFKGPNFDSKVTGVEP
TYSYRKDKDKYTKIQTGSTYQYDKEVLFPRVYSNRDGHPGYYQDYLRLGEGQSPTFGDNL
KFFFNYQIGHMYGRYFLWNFAGRQNDQQGHGTFTEGNWISGIKPIDQMLVGGQDALPDSL
NTDPSNNKYFFLPLIIGLIGAFWHFGKRQKDAGVVGLLFFFTGLAIVLYLNQSPLQPRER
DYAYAGSFYAFAIWIGLGVFAIADFLGKKMNPKTAAGLTTVVCLLAAPVLLAKENWDDHD
RSHKLTARDLAKDYLESCAPNAILFTYGDNDTYPLWYAQEVEGIRTDVRVVNLSLLSADW
YMAQMQKKANNADALPINIDKEKFKKGVRDVMYFQDVQIPGHADLNLVLQFMLSDDAKNK
AQLNSGEFENFLPTKNLALAVDRNAVIQNKTVPKEWENTIPDTLAWTYNKNYVTRAELSI
LSILADNNWKRPIYFAATVPNDNYLGLDKYLVQEGFAYRLMPIQVAKENAGALVNTEAAY
TDITKKYAWGNMATSPYLDPESYRMIGLIVNSITGSTATQLLEQGKEKEAKEIALLVYDK
MPKRVFLMRDVLNYTPIINVLYSVGETQKANDIVKRNLQFLTQNMSYYNAIAQTKPELEY
SNIETALRTLGVYKSILSQTKETKLLQEIQQLEENYKKQFGI
>generic|BTA017259.1|
MPLQFNTVKLFAGSGTTELAEKIATSYGKPLGDKTLSRFSDGEIQPFYNESVRGSDVFIV
QSTNQPTDNLFELLLMIDAAKRASAHYITAVVPYFGFARQDRKDKPRVAIGAKMIANLIT
AAGAHRIMTMDLHAAQIQGFFDIPVDHLDGSIIFVPYIKSLNLPNLTIASPDMGGSYRAR
TFAKFFNAEVIICDKRRKRANEIESMSIIGDVTGQDVVLIDDICDTAGTLSKAAALIMES
GAKSVRAVCTHAVLSGKAYETIENSVLSEMIVTDTIQLDPEKMKQSTKIRVLSTAELFGK
AIKNVNQHGSISDLFEVE
>generic|BTA017260.1|
MVIAIPLGIGTAAYISEYASPKVKNILKPLIEMLAAIPSVVIGFLGIVLVGPKIASLTDL
PNGLNALNGSLLLAIMALPTIITISEDAIHAIPKTYREGSYALGASKWQTLIKITIPAAA
PGIIAAVMLGLGRAIGWSAISWSFITELPTDGMTKGGVLSPIIGTVILTLITALFAIPFG
VCCAIYLNEYAKNTWLTRTIRASIRNLSGVPSIIYGLFGLALFVQGLHFGTSLLSAGLTL
GLLSLPYIITTTEEALLRIPASMREAALAVGATKFESIKDVVLPASLPGILTGVVLTLSR
AAGETAPILFTGVAFYITDVSVNTKKMTNNLYTKDLNIWFGSKHVLKGIDIEFPEKKVTA
LIGPSGCGKSTLLRSFNRMHDLVPDARIEGTVSIDGQNIYEKGISVTDIRKRIGMVFQKA
NPFPKSIQENIAYGLKLNNLDASPAVIQKALEEVYLWDEVKDDLKKPATRLSGGQQQRLC
IARAVALRPDVILMDEPCSALDPVSTLKIEELIHQLKEQYTIVIVTHNMQQAQRVADKTI
FMYLGEVKEEGATYDIFNNPQHEITKNYISGHFG
>generic|BTA017261.1|
MNYLIVGLGNIGREYADTRHNIGFMVADQLVKEANASFSTLKLAAYAEYKQRGHNVYVIK
PTTFMNLSGKAMNYYMQLLKVPIENTLVIVDDLAIPFGSLRIKPKGSAAGHNGLKSIEAL
CGGQAYPRLRFGIGDNYPKGRQVDYVLGPFDPEEQKELPQLIDHAVKMINSFVNIGIELT
MTNLNTK
>generic|BTA017262.1|
MFYFQKTKQKCLTVLAILLLSHQVEAQDSRYSIIPKPSELTAQNGAFSLTSNTKIFINKE
NRSEIQELAGLIKIATGFDLKIEPENTGKKGIHFVLDKGLKNSSAEGYTLDIKSDNIIVK
AKTATGLYYASQTLRQLLPSTIESQSVVNNGQWSIPNVSISDIPRYNWRGYMQDVSRTFY
SVDVIKKYLDVMALYKLNTFHWHLTDDQGWRIEIKKYPKLTSEKATIFHHTTHQPAERSG
FYTQEQIKDVVAYAKARHITIVPEIDVPGHSWPTILVYPELGVNNNSYPNHVFPFVSSWG
YWGNQFTPNTLDPTKEAVYQFLDDVFTEVTALFPGQYIHFGGDEVRHDLWEKEQHVIDFM
KKNNIKTVTELQSYFVTRVSKIITSKGRKPLGWNDILTDVKNLPKETAIMSWLGADAIKK
AVENGFESVATPTDPLYFDITQADRNDGTMSDLAYGNINTLEKVYEYDPSKGLTKDEEKL
VLGVQANQWTALTQELKDMNIHNFPRLLALAETGWTVKNKKDFADFTARLEKHSDRLDEL
KVDYYKKGGFTVAKWSPATVTEEFKEMTIDMTKKVYTTGRVQAGFLFTAGKNFLEIDGVE
LLENGQVISADKHHALADKFRGTNKIKPFFFNFEVRQYNPNAKYTIRAQVRSVGGTDSNG
NFTFNLSPYQPFTVAEPR
>generic|BTA017263.1|
MEKLTAQEEQAMQAIWNLKACFVKEILDNIKGEKMPYTTLASTVKNLEKKGFVKDHHPEP
ELMDIFKHEDIHVKGLHSIDILISEFTLISSWFNPFVWLMRKAIRENLEFLTDQQVLNNG
VDRQTYQYSLLRVNASGGSATLGNQFSFKTLKRRIMMMNKKRSAKIQLGKYAFMLPIFVL
TAGAFTLNKAEAKITQATDAAKEIDLEPAVSTFQSAKNTIEEAGLVQDTLKGKVIGVNVK
EEAVSIIGIKTDTSKFTAHGAKTNIGTSLDIKPTDLLYFVDGKEVDSDAFKSLDKNNIEA
MTILKDKAVLLKYGERGKKGAIEIVTKGKKSASSISNDYKQTKTGFFNTKGDKIGLILLD
GKEVTMDEVNKVPENKLSIKALSTGDYAIQQYGEKGKNGVVELRDRSRTKALRDTSVRII
FGKSNKLPPLYVLDGKIYEGDINTIKPDNIESITVLKDASAQALYGARGANGVILIVTKA
GSKNNQVSEESKTNEVMVLGSGKIKKSEIDFSKKYSYMVDNQEVSLNYFTSIPENSIHSY
SIVNPNQKVSIIKVDGKELEHVGTDGLVMAISKAKHDRMQSRAR
>generic|BTA017264.1|
MDFDFRLKVFYVAANTLNFTKAASELFISQPAVSKNIQEIENSIGTPLFERLGNRLALTP
AGKILYKHAQVILEQYNQATYEINEITGKQNGNLFLGISTTISQYVIPKMLVEFNLHFPQ
NEIKVTQANSKRVEQLLIKNEIHLGITEGLPDNRSLKFTPYIKDEIVLVTRYTNPLCKEE
RFVLNDIYKLALVFREPGSGTRDIIDCKLKEAGISLQHLHTEIILSSSESIKRYLKYSNT
AAFLSIHAIQEELKNGDLKIIELEDFSIERYFYITHLVGGLAGLPLKFMNFIQQHKGKIY
S
>generic|BTA017265.1|
MVIDDLIKTFKKEHPQYERIFVETLPPGILAKQIQGGSLTIGNLKITHTPDIYTAGQRRI
TEMADYFDQTIAYATNKLTLMVPKGNPKNIKSLKDLKRKDVRISMPNPAWEGVGEQIKTA
YRKVGGEELVHTIMEDKVADKSTYLTKIHHRESPLRILEGQADVAPVWYSEAFFQKMINH
PVESITIPDNENITAKYMAVITGTENEKAVDISKLRDQSGYITLDPGFKNTGAAKSAVTF
LDGETGILRYRGYPIEQLAEKSTFLEVAYLLIYGDLPTKAVLEQFRTDIKSQMMIHEDMK
NFFAGFPSKSHPMGQLSCLVGALSAFYPESLDPNPIPEEEDKTIINLLAKMPTIVSWIQK
KSLGHPVVYPKTNLGYIDNFLNMIFGEVNQDKTFDPVVIDAMHKLLILHADHEQNCSTST
VRIVGSSNANLYASISAGINALWGPLHGGANQAVIEMLEAIKNDGGDAEKYLAKAKDKND
PFRLMGFGHRVYKNFDPRAKIIKKACDDILEKLGVNDPVLDIAKKLEEAALNDQYFIDRK
LYPNVDFYSGIIYRALGFNSEMFTVLFALGRLPGWIAQWKEMRENKEPIGRPRQVYTGPT
ERDYVEITQR
>generic|BTA017266.1|
MPIPEVARYQLEVEIDDCIVCDLCAKACPVDCIAIEAIKSPEAIGKTSDGSVKRLYPAQF
DIDMAKCMYCGLCTVVCPTECITMTNQYDRSSTKLTDLIYGFSDMTDDQVAQRKSEWTKF
QAEKEAAKSK
>generic|BTA017267.1|
MHDDMGIHRYWMYLSLFCFAMLGLVIMNNLLLMYVFWELVGFASYLLIGFWYTKDAAVQA
NKKAFLVNRIGDLGFLIGIAIVYAQFGSLNLVNLFGNDGLIANTSIENGLWISPHNSMDA
IWLTITGLAFFLGAMAKSAQFPLHVWLPDAMEGPTSVSSLIHAATMVAAGVFLMSTLFPL
FNETVLLTIAIIGTITATTAAYFALGQYDIKKILAFSTISQLGYMMVGIGIGTWDAAMFH
LLTHAFFKCLLFLCAGAVIHEMAHLKAHSKHDFDPQDLRNMGGLRHYMPKTFILMTVASL
ALAGFPLTSGYLSKDSIIISAFEWASTKAALFQIVPVTLIIVSIMTSFYIGRLIFKAFFS
ELRIKNLLGSSIHLSESPKLMLWPMYFLGICCFFPLFSINPISYHDSWIMDGLLVDYPYE
ANHLAHLVIPVLLTVGALSMWILGWKWYAKGQYPLNENSLANRLSLHQGYMNSFNETIIV
NSILKLSALSYWLDRNIVDGFIHSLTKLIQQLAHLSHWLDKHIVDGFVNAIAATGINTLE
GYQLVEQLPWIRLDLGTVGKLEIDYLLGVDGISMPLLVLSAFVMLMAIGASWNIQKSVKG
YFALLMLLNMAVIGIFCALDFFLFYLFYEVMLLPLYFLIGIWGGERREYAAMKFFIYTLF
GSVFMLLVIVGLYFSVINPVTGAHTFSMIHMMNPDNYVQGSIFALDGYQEIFGISARLIG
FIVLFFAFAIKVPIVPLHTWLPDAHVEAPTPVSIILAGILLKIGGYGIIRVCFSIFPDAA
ATSNWWLGLIGVISILYGAFNALAQKDLKRMIAYSSVSHMGFVLLGLASFTAEGISGAMF
QMISHGFLSAALFFLVGVIYDRVHDRYIPHFRGLASIMPKYTAYIAIAFFASLGLPGFSA
FIAEAFVIIGTFNSASLGTGLPRWMAIAGSVGILMSAAYLLWTLQRMFFGETRLKGGDSW
QQALVDLSVREQLILFPTLALALLLGICPFIIFDQMNASVINLVSFIQQYN
>generic|BTA017268.1|
MIKIDKLSILSRIILSLSTILIAVFIQQRFSNQIRPIGDLYAVLLTATLGLHLLTISSNW
LLIFIAIETLSISSYVMVGYFSKTKFEAEAAMKYVLFGSICAAVMLYGLSLIYGFTGNLN
FDSQQHIQGLIEAPKVMTCIAFLFLLTGIGFKLSFAPFHVWSPDVYQGAPTPITAYLSTV
PKIGALVLLSRLLASWTASPFFYSEFLISVIIIIAIATMLIGNLAALKQKDIKRMMAYSS
IGHTGILLMVALVYIDNDPDVLLFYLAIYALMNIAVFLFIDQLEQGLESTTIESYKDYHV
ENEIDQVVQNPFESSSLEHLLYLKCWIDTVQWHMEDVVRNPEIDPKVGLYWKRRIDESNQ
HRTDTVEYIDSYYLLKFQDVTPNEDAKINTESPAWAIDRLSILALKIYHMEQETLRNDVA
QGHIDACQIKLNILLEQRVDLSQSIDELLSDIQAGKKYMKVYKQMKMYNDPSLNPVLYQA
SK
>generic|BTA017269.1|
MLRIGFDAKRFFNNHTGLGNYSRDLIRILRANNPEIEYLLYTPQTGKSDYNNLVPDRFIR
RPSGFINRILPSNWRSNRIVKDLENDQIDIYHGLSGEIPIGLDKTSIKSVVTIHDLIFIR
YPELYKKIDRTLYHKKFKYACEHADQIVAISEQTKLDIVDFFHISKDKIKVIYQGCHESF
KSVKSEEEKQTLIKKLGLPHEFILNVGTIEPRKNVFSIVQAIKDKDIPLVIVGKQTAYAK
EIKSYVAVHNMENRVIFLQGLTMNELSVLYSIAKIFIYPSIFEGFGIPIIEALYSGTPVI
TTNSGVFPEAGGPFSHYIDPNDITQLSLSIDSILNSPERQEIMSQKGLAYAQQFNDEILA
AQWMNLYKKISK
>generic|BTA017295.1|
MAANFKKLFLIKPPWLLILRSCFLIQDTLQGESFTLMDGIIGMAISPPGSYQKLLYFQAF
ASDKIYSIPTAALQAGPNTGDDSDLPVTLVGHKSSQAAPLAFDPLEGSLVFSPVAETALA
AWVPGSSDHRVVAYDAEALQFVLDIRAADRDGGALWMISTRLQKFMRQSLNSREVNIRLM
RVVPQHPNPYRSIPYSGYSPAFANNTLLHFGKK
>generic|BTA017296.2|
MHDAFRGHKFGGSFQMVRPSLVLRDPELIRSVLVNNFSNFHDRHNMELSENDPVHWDLVH
LRGPRWNQVRQKAAQAFSSVKLRLLYQTLLDCARELDAHIMRLCLEQGQEGAEFCVNELM
SNYSMEVIGASALGIKCNAIQNPECELRRVLELSMKFNFRRFSIWTLESICPGLSGKLGF
RMHESAIMQFFRSIIKDVEAMKRKDTEPNRKDFLQILMNLRDSEQQSGAKTDEDSAATGS
ILTETVMLGAISSFLSVGYEAVASTLVFCLYELAFHPELQHKLLQEIHRVHAEAGGGISF
EDTRKLQFMEQVISETLRKYPVSAIIGRCCTEPFQIPDTTVVVEKDVTCFISILALHYDP
KHFPDPETFDPDRFAQENLDKIVPGSYLPFGDGPRSCIGNKSTGRNDRQNYVDDPNTKLH
LSSECQNPKTDGIRRNTFYAGSKGQSSITSTEEKVES
>generic|BTA017297.1|
MSTASLDSIGAPISGKGGINAPLIVVSNRLPFVLHRNKDGTLERKQSAGGLVTAVAPVVI
DYKGVWIGWSGLYDMKPDEKIPESHPDDRAPTAGLLSSQAYCRVNDLFAKATLDALRRIL
KELDEEGKTETLPVVWIHDYQLFTAATTIRQVCDEENLRCKLGFFLHIPFPSWDIMRLFP
WDDQILQGILANDFVGFHIEDYCLNFIDCCCRRLGCRVDRSGMLVELAGRTIHVKALPIG
IPYERFVQLAEAAPVSIKDTESVKVILGVDRLDYTKGNALIPPCTRRKKLRAWDPKLRSY
GSLKFSDRASKNIRSNSRYSG
>generic|BTA017301.1|
MYPPLVVAAMKLLGPPEIAEAIAKHTPSHDEPLDPLALFARDHHAVPEAQSTTPQKILTE
NESPTYANTGDPCVDFFFHVVPKTPVEEVLSLLATSWRSEPLTTLKLICNLRDIRGKGKS
DKTNFHIALLWLYKHHPETLLRNLPKAAAHFGCIKDMPELLRRVVSGDVTFPTPRKTSQK
SRAERRLQEAVTAVVTYEKDERYRRLYDVIVEYFAITLAADLKALETERKRLTLAAKWCP
SPDASYDLTTCLCEGIAKRMFPAEALSNGDEIDDVQHAYRARDALRKRVLVPARRWNDLP
YERVPSVAIKTYKELFLKRDVERFKEFLDKVSKGEKKIAAGALLPHEIVVAVRKTSLNGD
AESTRVLELQWERIVADTREAGTLGRTLAVCDVSASMSGTPMDVSIALGILLAECTSPPW
RGKLLTFHSNPSFHVVKGDNLREKIYSLACMPWGMNTNFQRVFDCILNVAAMLNLGPEQM
PETLFVFSDMEFDQASECPWETDYEAIVRKFAERGFEKVPQIVFWNLRSSKATPVPSNQP
GVALVSGFSKNLFKLFVEGQTTKVTPRSVMESAIEGPEYEDLIVVD
>generic|BTA017302.1|
MNQDPYQQCLNVNVPILVTTTQAHFAPSVSDSNQDNVGISGGEATALNQIKEKTAHIETL
KKMKEDMFKTILTIFTDKAAKLKEELKGQDLDSAEVQEKIKAAAEEKNQADQEVGTKVKL
IDGRIKCLESEISQLQGKPPMSWAKGCSNVESLKAQIETLKKMKEDMFKTASSMFMAKKA
QLDKELEGQNLDFASLQEKIRPMVEEKNQAEREINQKANLIDGEIKALETQISQRQGTSQ
NLQARGIPNVDEMKAEIETLKKMKEDMFKLALKIFTDKADQLKKELKGQSLDSANAQEII
MAMIEEKNQADKEVGDKVKMIDGRIKSLETQIANFGQ
>generic|BTA017303.1|
MAAQEQNVETFIQCDICDEFYKQGEKHEHGAEQIKKEEGINDETYIKQELIQCDICDEFY
RQGEKHEHGAEQIKKEEGINDETHIKQEHNALIHCDLCDEFYAEGENHEQSPEHIEKMST
SSPTDDNNDQEYCDTCKISYHKREKHEESASHIRNLFEMKVPIVQVETACQSRLKTFFIT
NFQPENLIIDEYLLSAKDLIIKKIKEELTGEALKVNILVYAEYEKADDKDKEGMQLKKFK
TKNEAIFASTDLDEYYEKFRAKINKESFDFHMNGSGWVLKKIQGMELRINRYYALHRGGT
YVKLPFSTKHVVNVNNGALNDCFLYAMLGKFLPRDAKDKQRPEKYLNLFDRYDFSDVRLP
TSIDDIIKFEKRNNVSVSVFGLRESLVSNKKKYTVYPIKVADPEREDHTDLLCLSTPVPL
SYHYCWISNFEQLVRNQLTKYHHRIYICKKCFTYKYSTEELNQHKVLCSLVSKDAFLASF
PDERYLKFENHHKEIKHNYVIYADFEAYLEQIHGDSEHPASAYRRHISNSYAYLLVTEDP
EFKMTEPKLYRGEEAHIKFLDDIITLVGRISESYNDKESKIIMTHEDRAAFEAENRCGHC
EVDFSQPGIVKVRDHDHQKRAGGKTGSNYRKALCSNCNLIFRHEKCVRVVLHNGSRYDFH
EVVLALNKYPHRVEIIPHTEENYISMTVHLGNRFSIKFIDSFRFLPASLDKLVQTIPRES
FVRTRKLTRTDNEFDMVCRKAPFPYDYVDNPGKLNETRPPPREAFFNTLTQTDISEEEYE
RFLQVWQTFNFRNLGEYSDFYLRLDVCLLSDVFEEFRLFGIKNYSLDCANYLTLPGFAFD
AFLKITNVKIQLFNDMDMVFMIMSSIRGGITQVVKRHALANNPLIPDQFDPKKPVNYIQY
LDVTALYAHTMRKHLPYDNYTWVPEGEELLTLAKTIINHPDDAPFGYILDVDIEYPEHLH
DLHKDLPFLCKNEIPPSGAGKCTKLLTTLANKNNYVIHYVMLKEALGQGLKLLRVNRAIK
FRQAPFLAPFIELNARLRRDATNPFHQTLLKLCSNACYGKFIENPLKRKNIKLGTNSRQI
LKAISRVDFVDRTIFDEELVAIHLRRTEVVIDRPMIVGFSILDLSKVHMYQFHYNHMLKK
YNPDQVQLLYMDTDSFIYELTTPNVYDDMMSDLHLYDTSNFPEGHQCRSATNRKVMGSFK
DETGGIPIAEFVALRPKMYAYRFSDGETEKRAKGISTPVVRSLNFANFLTVLKDPESRMT
ASMRRIGARKHQLYSFETTKRTLSGLDDKRCILEDGVSTVPWGHRDNKDPCMVDESCGAE
TELRKILAVKQLRINSIDNSGEPSVKKPRI
>generic|BTA017304.1|
MVCKSDIVSCFKELESYERIRVMCNLLNLCHPSELRYFGTCLEYLGKRDFHEFRQLENVA
NSPAEINSLDLQCLNDKTVRKKLVLYLSLLHSNNDTCSNGLFKILSNWSEVDKCFRAHSI
SEDEETSEEFLMLYVLAANHPAFTVEQKLVLENIFSKLLSEKQRFTEKPGLESPPAYPIP
YHQLPKVSTQMIYAADPQADSYPWIPSTSHCPYPTHAASRPANESPDAPPPNSYLRLNML
YGPPGPLMPPPWPPHSLILPPPAPVPPPVPPVTPNVDPQPRVSPASPSSSSPCQSNTPSR
PSSPPRGVNVPPPPPPSSTPTPTPTSAPPLPPPPHFAHPLSVPAVPTPSPAPVPMPPQID
LLRESILKEMPHYMSNLQGFNIHQLQGMRDEELGELGLSQNAMHQLRSIINRLQSINGVN
NMNLSFLSKQPPAHVSGPPIPPTPDVGGAKPDNGAQCHSCLTIGTRQHGDCSLSPVYCTE
QMRALYIDNESNLISSSGSDNSSPPNTPETNVAGSVVGKDTTSTESWSGSSIEDNNRKGA
VDINNGGEERRPINPSPVPISSIPARGRGITRGTGRSGPMQPLPRTRSINPNLRKRSDNV
LPVNGGVAPDESRKMFPSESQFPFSAPNPNGYMQVFRSYPTLTPDQMLRQAYTFQPNSEM
LYQHYPPPTFIPGPLAFPSMVPPKVSCYNCGSQSHNGPECPDPTIEDVAKQALSANKFCS
KFMAGTPSPARRAAQAYRPLTAAVASLLLPAPRRPSYAGRLQGSPTTRTSYRAALIGF
>generic|BTA017305.1|
MASECATDVEMKNVDSPAGEGDSGEKKDVNAITIHDIREHTRQIEKAVQTKEPRFVLRVL
RSLPNTRRKLNPTVLHSLISGFYTHSSSERDSLLAFVEDPSESVNIQKFRTGKNASAPLL
PEIDIYIHLLTLVRSIDNKEYAKAVVCSDVLMAKVTSQNRRTLDLLAAKCYFYHSRIYEI
TDQLEKVRAFLHSRLRTATLRNDFEGQAVLINCLLRNYLHYNLYDQADKLVSKSVFTEAA
SNNEWARFLYYLGRIKAARLEYSAAHKHLMQAMRKAPQVTAVGFRQTCQKLDVVVELLLG
DIPDRQIFRQATLRRALAPYFQLTQAVRMGNLQLFSEVLENFGPRFRADHTFTLILRLRH
NVIKTAIRAIGLSYSRITPANIAQKLGLESPEDAEFIVAKAIRDGVIEATLDPEHGYMQS
REPTDIYCTLEPQLALHQRISFCLELHNQSVKAMRYPPKSYGKDLESAEERREREQQDLE
LAKEMAEEDDDGFP
>generic|BTA017306.2|
MRSSDSPSFNIQFVNIIKKYPVLYSASNMGYEVKEELETAWDCVAREVGESAGCPERNRS
NRKANRERVFFHSFPLRERSPERYDAWVRYCGRGKDYAPSRHSCICSRHFNASDYDPSQL
LKIKLLKNRHLQGARHLPGVLPTAPPPGVDDIERYPKKVPITGKDSTGKNLCLERSFMSN
SGEESAQLGQSDPGRLLEANVIQNGTSVSYPVLGYVGSYLTSFRPILPRPAAHQRVNQDV
SPKDPPKLHTNSSQPAKSRRRTKRSPSRRPEGPRKRGNGPRGAKEKQVQQIHTINTQSVT
QRQPVVLLKTVGGQNLSDISEKPPTAGQVQAASLGTASFDSFSPVISGLCLPPQQACSNV
RSSNSGRRIKPFVRIAPKVDPKQGTGTSSASTENSNPGTEVSEPRRNIPELQSPTRGNRK
QALVCRNLPELQSSTRGKRKQALVCRDLPELQNPSRSDRKQTLICRNLPVLTPNPSISEC
VVSGDQPPPDPESMVTSDLVVCELECFDDLPNLQDPTGTIPNKNEESVIILANCNPEVNW
LEPGISLEKEDSTKKCSNKSDFNPSSTTPFRPVTFSDSAVVQVAIKSNPDNFPQVDLKCD
DSMPDDVSDSGHPVPEDELNSSYSIPEDASDSGNPVPDDTPESASEMPELKNEEPGSADP
LRTSFQPAVSTASEHASSNGEDPPLEVIKEEFPTQDPLAGCEDLEVSNSSDTETFVVAWS
CLLPLFENCRVCHNPVSRLKSSTTEHLQIKEEPLEADELDCTDNQTDEEGTSAEDSTLGK
PSIFECEVVLSEQDPAKHDSRLEDSTEPQPKRPRGNSISHVTGSNNPSEAHSTQLPEISN
RWRCSPTREGDLEDADLCFFKSLSPDLKKMTPRQKNRFRVSVLNCIDDVLYKDIKEEPLE
ADELDCTDNQTDEEGTSAEDSTLGKPSIFECEVVLSEQDPAKHDSRLEDSTEPQPKRPRG
NSISHVTGSNNPSEAHSTQLPEISNRWRCSPTREGDLEDADLCFFKSLSPDLKKMTPRQK
NRFRVSVLNCIDDVLYKDVRDENSFGSYECTPKF
>generic|BTA017346.1|
MAEGLGDFIDDNESDQGNKYLKEDGNIGTIQLPEESRPSPNKSTDNQTKASEEEKKNPFE
GQNPVSFEPMFIPSPLDSITQQKYSYKKPTEMVAFQKKPYLRKPIRQSMVVVRPQPMMKR
VPVIKVPIFYEKDVAPPVQPLPHVHVQEEPEDEMEPEEEEDEDEDEEMVEPAERLDTYYL
PPSGPIYGVPKNGQVIVPGASNGLITTIVSYDGKPVRNVQVAPAPAKRMPGNLMLKVPIL
GTSDNQMTLPKIYAVQLGNQAPQILPQPVEPQALALAAESNQYEVEENSKEDTKKDASTE
TSKPTTDAKARADRKEEASEPATEVKTNSEGVQFLNVGTSVGMKVSDEMQGRSHDVRPVS
EASVPEDSRSTTRSGKSLDTENSSPKSEESGTEPSRSAQKRSRRSPHHHPDHHEDGHDHE
AHEAASNPPTSDASRLANSFLFISLPLFIVIYRF
>generic|BTA017347.3|
MALMKRLLVDAQNKFRKMVDENRQLGSRIDGEIHQANEEMSAIRDELSHTRKKLDEHLHL
TNGSANPTPAQPPPNHPNPNPAPPVPARNRPPAARTDSTPDQDRNGPDAKSERSRTEATS
ERSGPEVTSVNGTGNGEDRTESNGDADSDQSKDAIADSGSSRSTADSLSSSDVSEPALSA
PRSESEGAGAAPNFQKHLRDQLQLVRPASPTPGPSSKSDHVGGSNQSNVDTANLSNDAQS
SCNASTRLRLENDRLKREVAELRKLISVSGIATGNLCNSIDSSSKSPVDSAKSSIATNED
LNDSEKISALETELSQAKQALAALKSDRKRLKAEKFDLLNQMKQLYGTLGDKEKELREFI
RSFEQRMRESEEQLAQERAERERERWSLLRHARDEAERSLSLAAQLDLKEQLLLEARRQL
SAAGCLSDQESLASVSLCGGASAKTVNGMSTNVCLVPAAGDRGSCSADSGVRGSSDRESG
ATSAGGNLSDSTTDEEYSEGGTLKGLGRVQFTRHRRIHSWYRPAIINPKDCSSPSLSPLN
AHSFSRSLDNNTFSRSVEQLNSPPLESEPVRRNKLLRSSGGRSGVGSTWGSISRVFARSR
HRKVSSPSSVHEVVSDVGDSHGRSWSPLTEEGYAEKLRLLREAASVPMERWRAPTVLAWL
EIALGMPQYGPRCSENIKSGKVLLELNEIELENGLGITHPMHRKKLVLAIEEHRHPSLVR
YPCIGQLGHTWVSSEWLPDLGLAQYSESFAANMVDARMLDHLSKKELEKFLGVTRKFHQA
SIVHGIHLLRMIKYDRQALAIRRHQCENIDADPLVWTNQRFIRWARSIDLGEYADNLKGS
GVHGALVVLESSFNGDTMATALGIPPSRNMIRRHLTAELESLVLPARLKFCNHD
>generic|BTA017350.1|
MRSRDSGFGRGGRDRGSFGGRGRDSASGFGGRGRDSDRGDFDRKRSSEQAFGGGRGRGGS
RDDRGGRGGFGGNQSYGGSGGYGNNQGGFGGGNSFDQSSDGGGNGFGGANSGGYGGGGRN
SFGSENSSFGGARGGRGGGRGGGRGGSAPSTDNGRQSRWDNDQKKSRFSDSNSGLVKQQG
GGAMVGANYGGTPQQSFNQPPPNFGAQQQQQQYQMYNQQAAAYAQYAQYGQQQQYNGFQA
FQQPPPPPS
>generic|BTA017351.1|
MVGIAQTGSGKTLAYILPAIVHINNQPRILRHDGPIALVLAPTRELAQQIQQVAADFGSS
TAVRNTCVFGGAPKGPQAGDLERGVEIVIATPGRLIDFLERGTTNLRRCTYLVLDEADRM
LDMGFEPQIRKIIEQIRPDRQVLMWSATWPKEVRQLAEEFLHDYIQINIGSLNLSANHNI
MQIIDVCEDYEKEQKLCQLLSEIFNEPDNKTIIFVETKRGVDEITRIVNRGGYRAVSIHG
DKSQQDRDYVLNEFRNSKACILVATDVAARGLEAAYRNIVDVPLCRALPLQHG
>generic|BTA017367.1|
MSISTDPRAPEETELLGLNTDRFNLLASRGRSMAEREGRGGEVWKLAYESSVKRPQRYNQ
VELFSSSSRVRDGIWRARVQPALSQFRELAFNALLPRVSVTDILREKEFSLDLETEGSVL
GYDSNQLASNNPIEDFRAEAKCVLTTGMLFGVFDGHGGALCAQVLSKRLFEYISASLLPP
DLLLKYLRSPGENQLLKTFNDSIDFVQDLKLLYAQHFKEYLDELSVSQNRDFQMKDALEK
AFLSLDADLSREAQLMDDENVNMKTLSVGLSGAVSCVAHIDGPHLHVASVGDCQAILGVR
NDDNIWTAKKLSIDHNSDNAQEVQRVLSEHPQTEHNSVIRRERLLGQLAPLRAFGDFRYK
WDKKVLEDLVVPILGDQAVPHGYFTPPYLTARPDITHHVLTPRDKFLVIATDGLWDEISP
LQVVRLVGEHMSGKVILNPLQLPRKSMTLNEINDLLLQRQEGLKMKPIDSNAATHLIRNA
LGGSEYGIEHSKIAHILSLPQEVVRLFRDDITVTVVYFNTDYLRHTHH
>generic|BTA017368.1|
MSVSNQKAIDLVTQATEKDREQKYEEALRLYEHAVEYFLHSIKYETAGERAKESIRAKCF
QYLERAEKLKEYLKKGKQPVKDGESVSNSKKGEDSDSDSDDPEKKKLQSKLEGAIVVEKP
CVQWSDVAGLEGAKEALKEAVILPIKFPHLFTGKRIPWKGILLFGPPGTGKSYLAKAVAT
EANNSTFFSVSSSDLVSKWLGESEKLVKNLFELARQHKPSIIFIDEVDSLCSSRSDNESE
SARRIKTEFLVQMQGVGNDNDGILVLGATNIPWVLDAAIRRRFEKRIYIPLPEEHARLFM
FKLHLGNTSHSLTENDLKTLASKTEGYSGADISIVVRDALMQPVRKVQTATHFKKVSGPS
RKDPNVIEHDLLSPCSPGSEGAIEMSWMDVPGDKLLEPPVTMNDMLRSLATSKPTVNSDD
MARLEKFKEDFGQEG
>generic|BTA017369.1|
MPKRSHSDMSDASAQGRAASAIKPQHQGVMLAWTARQHWVSMLEAGPGELRALGVVPYAN
RAASWAFSGRVTIVKDRIKRRSKGVAFILFLNKEDAHHCVKETNMKDMFGRTIKSSIAKD
NGRSAEFIRKQVYTDKSSCYECGEEGHVSYKCPKNALGEREPPPKKEKVRKKKEMSENMK
QYLADSDDDDWREERKKPKPVNGETSEESEGEEPDLETLSAAIQMEREQAESNKTGGPSS
TSEGEPQQFAKRKKFKKNSYFSDEEELSD
>generic|BTA017370.1|
MEHKSVPNEESVKKSFMKSGLIDPRYYGIIVAVIVVIITLAILILYRRRQSAKRNVLIMG
LCNSGKTLLFARLLLHQFRPTLTSIKENAEDCVFGNGVVKLVDIPGSERVRGKYFDLYKP
LARAVIFVIDSSTILEEIRDIAELLFTILTDHTLASNQVKILIACNKQDEPNSKSANDVQ
VILEKELNLLKSTKSHQLDSISDSGSKQVPLCPADKDFEFSKSRFVVDFAESSLSEKSVE
GHQEVEEWIESRVV
>generic|BTA017371.1|
MMLSELLMPFIHFVINLPLLLYSPVGMLEPILHLLNKQRIVLASGSPRRKEILSQVGLKF
EVVTSKFPETLDLSNYKTHADYAIDTAFHKVKEVSDREAADLIIGADTVVSLGDKILEKP
ESDAHAVAMLTELSGKQHTVYTGVIIKKGDKYVKFSEETKVKIGDLPKSVIEAYVKTGEP
LDKAGGYGVQGIGGSLIQGIEGDFYNVMGLPLYHFCQELSKLYDT
>generic|BTA017372.1|
MAQNWVGCVVSIECTNSQGTYQGVVSEIDGESQSLILTKVFKNGTPYSQPTYELRAKDIQ
DLKIIEEAKPAGSPLSSSTVLVRKPMPRRMHKTVSEDLATSKNSRPGGSNESDSDYQFSP
GMNNNNKKDKLRQRYPARNWVDRNEAAFGAPIDHHAMNKDFDFEKNLALFNKKTSEQEFM
NRKLLNAQRPDLGRHAESSSANYRNDENVISNSAPTKYRQILVENSSKEYSTDADLIIPS
ITYQLRKKIFDLAEEIGLSLEPHIEMMGRAACELALQILGGPYRLNPANSHQWPQVVILC
GANRPGAVGINCGRHLASHGLKVVLYLVEAAKYVTYTAHELSLFKLTDNEVIHTVNELPR
SNVDLVIVALADESTTRLQNGITSWANYSRVPLLAIDPPTNGTPDLVTRYSIVPVLPLAY
SRDNGKIFLSNIGMPQQVFKKLGIRYRSPFGHKTVIALHENETVD
>generic|BTA017373.1|
MDKCNGEKQKSVYTIDLVGSFLGDEKLKANESLSVNSFSAPKNANKPPKDGEKGTIAVFL
SFPFVFMPVPSFLKNEDQLIQLLYYSVFIAVFQVGWATVQIAHLAIITDLTSNFQERTWL
MSLRNIFTQLSISSVFVIALVALELCPDKQVVTSYLQLDDPLVDENPEDLNPNCYKQFII
IVGVISAVGLVETLWYHLGVQEVSEDNELHQTLIDPQQRRISPWSLFRRRKFYSVTLVYV
SARLFFNLLQVFIPAYVIETLKLPRSYITIIPLITNLSNFTTSLMTTKLNVVFGRKITFY
IGCLLGIISGVFIFLQNFGDLYRYDLIFGVATVIGIATGILTVTALGLITDLIDQDPNNG
AFVYGFMSLIEKVFNGVVVAVIQFCKPKDKSAFGAYGKYVIFICCIMPCALGIIFMFFTP
INLGKFLFTAIISYFS
>generic|BTA017374.1|
MQNLFHLRVKMFRVTISFPRKRVRHRDDAVATRQSLFNLDGTNYLSLYSVPCN
>generic|BTA017387.1|
MVPSELPSNELWWHGPPWLSLPHSEWPEEPLGAPDLDAMEFKKEMAPPPALDALVALPRP
TIIPDLSSWDKIVRVICYIFRFIHRSRKIPCCKGPLDLTEVRTAEIWIVKFIQAEHFSDD
VKLLQREPKALCSLRTQKLTPFLDKDGLLRVGGRLHNADITLNARHPLLLPCKDKLVRLL
VEKYHAVNLHPGPQLLQALISQKYWVLAGRSLFRSVVHKCVHCFRARPSNSLFDHVR
>generic|BTA017388.1|
MTIIVFLIDTSASMNQRAFSSGHPTLLDVAKTAVETFVKVRQRSPESRGDRYMLLTFEEP
PANIKAGWKENLTTFMTELKNLQCCDMTLMGAALRHAFDVLNINRMQTGIDTYGQGRSPF
FLEPALIVVITDGGKLSNSSGVQEEITLPMNAPIPGSEMTREPFRWDQRLFSLVLRLTGT
PAVDRDTGLVPSDSSPIDAMCEVTGGRSYCITSHRMLMQCIDSLVAKVQSGVVINFEKMG
PDPPPLPNEIKSEKPDIDGDIEMEWDSKDGLNIINHADKININQNGARPGNNGTNMSPAL
GVTLNNTAWHSCRKLIYVPRSGQKAFAVGYWPIPEAFWPDPTASSLPPRSAHPNVKFTCT
SHEPMVIENLPFDKYELEPCPLTQYMLARKQPTVCWQVFIPSSHKNSEAAHPFGYLKSST
NLSCVNLFVMPYNYPVILPLLDELFKVHRFKYTPEWRTAFQKYINSMPCYYAAPLRRALT
RMGAPPALAQSLIPDSAENSLSFSILNYLKRLKNQAKTEFDRLCNDVSNRLSSNNKPIAG
PALEGIRVTQRSHLKRDLISHPALLDNFSAMRDQLNDFGGFVVNVSRNRLQNRRAGRQSY
RNPFDIPRPTLLDQVFRMRSNFLQSALNRTKLIDDDHVHSMPVSQMGNYQEYLKRMQPQL
REVESTPVRQHMFGNPFKIDKRMMMVDEADIDLVGGGGSSPAKGGTKRGASENVAPTRPP
PSKRKAGPIPRHVTFRRSPSVTSSSCGDSPPPTPPPTPPPIMPVMPLVNGDLDSLSRSLK
RERPGSRSPSPPLADVPPPILQPYDGSLASSESNQRSVLPSPDPVPPKLEELETPFKEFN
DYSPAYTNSNHNYNPPPPPPPLPPNCKADSIIDSAQVKKHNMNLRALAFKEIKKPGRNYE
ALFRHVKSLKGSPQIQAQTIQDIIEESLRFKRQHLASVLDNHMQEILGMEKFQLMDNGAR

>generic|BTA017389.1|
MTYCIFRLTLFASLQWLMMKFTKQRPLSQMPTLRDVPGRWSQDHEGEIHRSNDETLQNPR
FMYHQQEQESMTGPSKKQNSPSSELNEKKKPNLFGPFFRGQEDGVKNSKLPRRRLLRGSS
DDELAYNQSHRFVCDTCSSNRIAWVNGKCGNMFAFGLMNRPGLHHDGYVPDDIGIGEEYE
YVAFEYCLDCGQIQDGVHEFPLPETYFEKHRIMAINPDYYEDDSEDTKTPK
>generic|BTA017390.1|
MEDLLQQLIAEAAGPKFSEVRIASQEAYDFLESQQGLMRDPAHELRAKCLCALQLAVETK
KSKLVSLALIGLHKLLRDDRFQSNFEPEDDSLWLPSQLLCAMNSLLSQSDDTQVDMLKVL
LNMACLPYWTMNGRLIIQILTLCSEAYESGNNAIRTAAQAATSQTLRSFCNILDEECQES
ESLKDISPSGILCFNQIIPILQFICSKIEETQIERGERSGQTVVFLLECMHTLVSSLPQK
IYSNKHFTTFLWQKLCPALIAFLGSPRVDKKIISREGKSGNSEGEIGRGSGGLASAPSFD
SHQAKTVYSIGSELVRLVGCVGSLRPVLESVFHRMLIYPPPQHRLEALRALRELLGSPSR
LLDFAGPLLLEDEKGCPQSDMALTRLVMDSIEECAGCSDIAIKHASISCILALLNALQEL
SLGRNLNDQYVDKINSMFPKMKDCDYQGPLTYELMSRLPRDYREVMEKERGKTEIEEGSE
SGGSSSGILSSGETEGPEEGLQLDDSDVRLHRYVFTVYHQHGKVNLTDLILDDRPSDAYR
ANISTRNFAHRYKFGDPHAVNLVQAIELKIGGLRESLVELAIMG
>generic|BTA017391.1|
MPEIALADSEDEDDVEAYDFFDEPSTEEDFEAVMTEVQDLLESLHSEINNEPKGLLFLLH
CSLVIKNFLHRKNTMASSIKQSGVR
>generic|BTA017422.1|
MKFFKFQTPANSLLVQNLIVYRGLILRDPSYFFFQCGFVYIGPTLELHDRLNLMKQSESG
KEMAILSRIQRKREEDEEEEAEEEEESESEDVEEEEEEKEAEKKEEEEEDAGEEEAAKKE
EEAEEKDEAEKEEEAEEKDEAEKEEEAEEKDEAEKEEEAEEKDEAEKEEEAEEKDEAEKE
EEAEEKDEAEKEEEAEEKDEAEKEEEAEEKDEAEKEEEAEEKDEAEKEEEAEEKDEAEKE
EEAEEKEEAEAEKEEEKEEEESEKEEEAEKEEKAEAEKEAEGDEKRLEED
>generic|BTA017428.1|
MSARKPWLSGIFTEAVRANCFGYDVKKFVDFESANDKSRTAQFSSVVEFGEVTLEKKTSE
LVIQPVLIKTQIRAVYPPPVTSIDMFHNEVLFYTKVLPLLRRYDTCNVLSTSFPELVYGK
AVGKHEEDIVVLKDLRQKGFQPCVDPESLDERHIELVLDQLGKFHALSIICRLEDPIGFE
RVASQMRELDYAEAVSAFGGFLTKEAFREGIFRGIEPLQNAPEYQGRLTDLRANCSRAYD
LMNEYMYGSRDSGVIFHGDFRLDNMMFKYQSDGTPIEVVFFDFQTISIGSPAIDICRFMI
FEAPKELRRASWDTFLRVYHARAGGFGDDVEKFVSFKSAKDKAGNAQYASAVEFGGITLE
KKNSELDVQPVFIKTQIRAVYLSPPTSDDMFHNEVLFFTKIVPLLRKHDTCNVLSTSFPE
LVYGKAVGKPEEDIVVLKDLRQKGFQPCVHRERLDERHIELVLDRLGKFHALSFTCRLED
PMGFEEVASQMRELDHAKTATAFGGFVSKEVWFSSTPKLPFLGGKTFDPLR
>generic|BTA017429.1|
MHVCSLLFLLHVGLIFLGPQTIQTVALSPESEWESLTSIAFNACRSIVEESKQELFYIYE
DGLHSEPTFENFNQRLHEASIKTVLISHHSHLTNAVSTDHGKNIIFLLEDMRELMSLIFY
TISYPGLSDVNGENTISLEYDKIRKEHHSKGILPPYCVTVDGGSLWTQGEETCSKELRLS
SAELEPNSILSDRVFNATRGLYINKIWNSKNYLIFILKNFDEFYSHPTFTKVLKTENSGI
GKGLKNYTVDTDPVASLMFCFKFFWRFFRGIRSVICHSHGCERYNPFMEKLISTELETNQ
NFFVFSWSDMHRKSISTFITSGSTHKYRFVSSSSSTWAFTYATILNDFERAVNCTLTYPY
TNYMVDQFKSYSTDVGLKFDIDLQPFEYGLNVEGANFSKYDFSVSVDTRSLCFATPHSGF
MSQGLVIFKSFSPLVWTLIVITIVCFWIILGIFHYLQCKVFYFFYSDSEVEFYRNSSSLF
TVYAYFMCGSPANLRLGHLSTGKALFVIFSFSAIIITNAFLGCMTTLLSKRVQYPEIDSL
KALEESELLIQIAFNDLELEQEMLYQQNQSEVLSAKLVSNLYEYSLAIFSENFPLNYYIV
SEDNESSADSNFIKKRSVEIEKNILSMATMDAAMISVPFFSSRKENVLIGHGIQVETEYH
LMQECLITYPIMIPFLKNSFLYDKLNRIMYQNLETGRTRRMIEQYVDADGMRFPSEGKDA
EDAEPKPCNLNDLQSAFIALIVGLFASLLTFVGELLADLYPNSGVIKMFKTLKVFCSRKL
RMDKVLPKL
>generic|BTA017430.1|
MSQDFREGLFRGIRPLQKETEYQGRLAALEANCTNAYDLFEKYAYGSRDSGVIVHGDFRL
DNMMFKYEADGTPIEVVFFDFQTICISSPALDICRFMVFEAPTDLRHVRWETFLRVYHDA
LANQMRGHQNRIPSIETVELDIRKKGIFAYYIYALCWPNLFSNRNGLDLISVPNLEGLNE
EELQKAMETHMQNVRGWGGPKVTEMLAEVVRFMIDKNFIFEY
>generic|BTA017431.2|
MFHNEIFFYTKIVPILRRYDEFNILSTSFPEFVCGKKTSGQNREDDVIVLKDLRQRGFRP
CEQRHFDENHLSLVLDRLGKFHGLSLLWQMDDPTLFQEVTARIKFISEAKLWAALGGIQS
KEVFKQCMFRGVDPLRKEPKYRNQLTDLCASFEDADERMDALADASGPLTVLAHGDFHAG
NVMFKYGADGKPIEVSFFDFGTIKLCSPAIDLCHFLLVSVSPQMKQDRWGELLYQYYGAL
SHQIGDDLWKPSFETFDLDLRRKGVHAYYVIAAILPAVMSINEGTEIPQPPKSVKRNQTE
LKEEMEAYMRNMKESKFPTEAEANSMFHNEILFYKTIVPFLRKYDRYDILTTSFPEFLYG
KAGDDHNPEDDFIVLNDLRHRGFRRFIGKHLDENHFRLIMDRAGKFHGLSILWRDEDPDG
FAEVTGRIKLLDEAQLWADFAEIKCKKVFREYMFRGVEPLREDPAYRDRLAGISGTLERA
HERVDECMVPSGRLTALIQGDFHVNNMMFKYGADGTPVEVAFVDFGIIKLCSPAVDLCRV
AFFSMSPQMKRDHWNQLLHQYHGERPVRKTNLNPVLIWTYFCQTEPEASGK
>generic|BTA017445.1|
MECPPESIARLLLNQWIDDALINHYGYLLQERGLSNENLKIKIADTFFFEAFQRDGAEVA
SKFLKDTHLRSTDLTLVPCNVHYNHWALSVVDLKNHVIICVCVFVSRYCDEDAQYILECM
LGFITTCFPNTFEIDHWNCYAGVCPQQNNTVDCGPLMLMCMEAVSRRAQIVLPDRLKLGS
SLRIEIKNQVFDNKVAHLSEGAIDLHRPSCFLWPARDQFTFLADLRVPPPRSYFVVDQVV
DLTTPPMEEMSPQSLIAYLERPSSSSLSAVTRTAPALASQATRSPTEPRPVPRSLRKLQN
FVELHDTNPPKHPKKFVLFFQDGSKKRLYPPPRLRRSLSG
>generic|BTA017446.1|
MTRLLQGLPETNGLDPEKLINFLKKALRIRDKISSVDVDILEGILPINNPPLSYCVTQGL
NSGGDFNIIHQAALGLLPALMERRLKYTKVDRFQCEDESFADFVQDICLMARVVHDPRSE
SELVDIVISNEHPGTGMYFTSKNILEPLLIFFVFLKFPKTGCLLKVSERICLLP
>generic|BTA017447.1|
MENNQSTILIVHDNWVVESIPENFSVLSPLKIKFIDGPGLGMTGPLKEFLRRILNEFRMD
TKIFQGDDCDKSLVYNSENINKEKYVLVGEVMQVAIFNGFSPQFFCKDLYQVLMRGDNND
DGTGLNEPEEEPFKTSLLEIETCNLPDDCNAVLAKHDVLALVGTITYISLNEPEEEPFKN
ALVEIQTCNSPDDCNAVLAKHDVFALVGTITYIINSPQKKIDTVVKVGTRYGYPKDQLIT
NIICSAVGKRKDLPFFGH
>generic|BTA017478.1|
MSSVVDEDVQTIMKPRTFNVVELLKLMSLKSNVNSVRDMSFPLETSRWDSRAKMAANKMN
NKLDYFKMLDYTPPVLPKELEAFPDRVAEVYVGKTIFITGGSGFLGRVLIEKILRKSPDV
KHIYMLLRPKKGKDPRQRVEELFNSPLFDLLKIMRGEEITKKVSCVAGDVMEPNLGLSSE
DRKMLAEEVEIVFHGAATIRFDEPLRKAVLLNTRGTKYTLELAKEMKKLLVFVHISTSYC
HLQEKVLYEKSYPPAANPHKIIKSVELMDEALVESVAKKILENFPNSYAYTKNLSEGLVV
EFTEAGLPAMILRPSIVIPVWKEPLPGWTDNINGPTGLLIGAGKGVIRTMYCNNKGYADY
LPVDICVNGILLAAWNYMYNKDFERNICHLTSSQEWQISWQEIIDVGKDIVTSDVPLNGG
IWYPGGSMKTSRFLHNICTVLFHWIPAYFLDAIIFLSGNKPVLCRVHDRVQKGFEVFEYY
ANNQWEFRNEHVHYLRKILNKRERFEYKIDGEDMDIRGYFMNCVMAARIFILKEMPESLP
SAKRHMRMLYWLDWLTTLMFYGFIMWFFFNNSEFFLAVLSKISSLFFSSASAGDLTHARE
AASVKDL
>generic|BTA017480.1|
MLAQRAILSIKTVTLIAPDLAVLLMSNDPKICSIMNGQHKPGIWAPRLFSNGGKPIVICL
AALVAVCKAGYLGGYAAPSYAYSGYPAHYESPYYAAPAVVAHAPAYTYAHGYAKAPAVDY
YAHPKYTFNYGVKDYHTGDVKDQWESRDGDVVKGEYSLVEPDGTTRKVTYTADDHNGFNA
VVHKTGHAVHPAVVKPVVPVVHGYPHY
>generic|BTA017481.1|
MKAFITLSIIVFASKNFAQQENAENLEAGARTGTQLPPLAFNPRLQLVDVSGEHEFRPPG
KGDERGPCPGLNALANHNYLPRNGVGSIQQFIEATNRVYGLGIDIGTILAVYGSVFVGDL
TKWSIGGPSKDVKLPGVQGLLNEPKGLSFSHNKYEGDSSPTRGDLYLFGDAARLQMSQFK
DLYFRNTKYDLDMINAFHSRRFEQSKRSNPYFFRGPLTGVVVTPAAYFFIFRLMANRTAE
HPEGILTRNVLKSFFGVTGDDKNLRYFPGHERIPHNWYRRAIGNEYTNVFFATDLLKTAL
KYPKFLSIGGNTGTTNSMTLVDPANITGGLYNVRNLRQGNNAACFGIQFAQLAMPDLLKD
TISDLTKSVLETVNTLVQNATADLKCPQLKTYSTEPFNKYPGYTRSL
>generic|BTA017482.1|
MKGRSFGGNRNYPGSYGGRDRGGFASRRGGFSSGRGGFSSGRGGFSSGREQFSSGRGGFS
SGRGGFSPNQGSNPAGRPSLSERGRPGIRNILPDSVTFVNIPRRENISRAGESNGPFLDC
GPFNSSQSGKTHVRNRGEKTPPLLPLPSFLYPMRKKITVCGHRKINQSLFYHVVSPRHYF
HEPHMWESHPRKVACSSEDEPQGALEDDLFRGHIRTYMCALERGSSN
>generic|BTA017483.1|
MRQDGTDFHPTEKGFHPVEEGLHLNERDIHPDEMGFHPDEKGFHPDEKDFHPDEKVFLPR
KKIIRRNDHKQDQGCHLELVLTSQNLGFRALHRS
>generic|BTA017484.1|
MTRGFSHSHNSENGIDRYSKSDSDSDSVNYRSGHKSDGERSDSWNTGVPQPSINLSMYPF
RSHFDVASDYGANGYATRSRGRARMSGKTGGYVGASGTGKAIGASSAGKSIGATGTASGV
AGGRASPNNNFIRDSLSPRNEDDKAMFEWHETLSTHEIGHICKKTNEQGDEHVINDMQVS
EFWTIMQELQRTAKHDGCRMARYRESIGAIKCQEQYAEFKKIPWQYRGKCADAITASCIY
WSKPRTAMETDTNLCTFYIKTGMRDDFTTIMTGYYVPLKQCIADIKDNLFKTNLLSDPGM
NFLSNPPADLRPFDDSPMNDYIW
>generic|BTA017485.1|
MFGVLPPRRASGQSGTATDCSAAVFVSRQFVTHVTHNQRGLNGTVARISPPLLLVGRKAA
PCKGPVGWLLGRVGCESEFTSASNSCGREIFRHSLRAPFFTYFIVIGFMLANLPPCSFLG
GFSLPVMPRKNECEEKQRS
>generic|BTA017486.1|
MLSVPGGILEIGAQYSIATKNIPSFERYIAQLKSYYLDYESQLPESPYKYQLLGLNLLFL
LSQNRVAEFHTELELLPAEQIQTNIYIRHPLSLEQYLMEGSYNMVSDFK
>generic|BTA017487.2|
MAALPRRIIKETQRLLQEPVPGISAIPDESNARYFHVIVTGPEDSPFEGGSFKLELFLPE
DYPMSAPKVRFITKIYHPNIDRLGRICLDILKDKWSPALQIRTVLLSIQALLSAPNPDDP
LANDVAELWKVNESEAIKNAKEWTRKYAVEN
>generic|BTA017489.1|
MFTQYMCSKRFAYQDKDFQRMVRNFDEIFWDVNHGYAVDFLPWLLPLYKGHMSKLSGWAQ
DIREFLLANIVDERAARINATKDPEAEDFTDALLIHLKEDPVLTWEHVMFELEDFIGGHS
AVGNLVMLCLVNIIKHEEVAAKIRSELDRVTGRSRNVDLFDKPRLPYTEATIFETLRVAS
SPIVPHVATEDTELAGYAVPKNTVVFVNNLDFNLSEEYWEDAAAFKPERFINDKGEVVKP
AHFIPFSTGKRTCIGQKLVLGFSFILLASIVQHFDVGPSPTKPPKAIPGMVALPPETFSL
TFVPRSGAQSN
>generic|BTA017505.1|
MFQDSKRDSVYFNIDHIVHSTGEQQHLLQRRKLLRVSFTCVTLLSRLPPPTLNKRIDTIV
NVKDQYEEPQKEEEEEDNKLDSYADAAAKDGLKENGKQKSLHLKEPETVEKPKTVAKGPV
VFAPADNPRQKSVIKAFLHAWHGYKKFAWGHDHLKPISGGKDNWFGLGLSIVDSLDTMYI
MNLKDEFQEARDWVDKHLDLNNLNDVNLFEVTIRVLGGLLTAYHFSDDPIFLDKSMELGD
HLLPCFSKSPSGIPYSDVNLASRIPHSPRWSPDSSTSEVTTVQLEFRDLSRSTKLPIFEK
YAANTSKIVHGLKKMDGLVPIFINPVTGKFLANSEIKLGARGDSYYEYLLKQWIQTGKTI
DYLRDDYLEAIDGVSKHLVRYTGIHKWLFIGELKSGSREFFPKMDHLVCYLPGTLALGVH
HGLPQHHLDLANGLLQTCYQMYALQPTFLSPEIAYFNTDATGKPDLYVLPNDAHNLLRPE
FLESLFYMYQITGNTTYQDWAWNIFQAFEKYTKVANGYSSIGNVLDPQNTKPRDKMESFF
LSETLKYLYLILSSDRRLLDIDKYVINSEGHPLPIYDS
>generic|BTA017506.1|
MEVSSKENIVGLTSNRSLIKAGVTQSIKKPASTKKALADVGNILHSAKKSSQEVVKPGFS
GQKLESTKNFKIYVEEQDVIFSPAPKKSNPKRIPLSPISGIKVAANLNPNYQYDDDDEDP
HQDCPTTPYNDDFDDLLPPSLRLNSDDIDSLAMLKPPEESWAPKWKSDLSTISVESDLDD
FNVPFPSPPKFADFDLPFNEFVVPETNNDNIAPVMY
>generic|BTA017507.1|
MTTYEEFIQQNEDRDGVRFTWNVWPSSRLDATRLVVPIGCLYQPLKEKPDLPPIQYDPVM
CTRSNCRAILNPLCQVDYRSKLWVCNFCFQRNPFPPQYAAISEQHQPAELIPNFSTIEYS
ITRAHCLPPIFLLVIDTCLDEEELGALKDSLQMSLSLLPQNALIGIITFGKMVQVHELGC
DGCAKSFVFRGTKDLSAKQLQNMLGVGVYRETPQQQFQQRNPAQPNGPPSVASPAGAATN
RFLQPVHKCDMSLTDLLGEMQRDPWPVPQGKRSLRATGVALSIAVSLLECCYPNSGGRIM
LFVGGPCSEGPGQVVNDELKDPIRSHHDIQKDNAKYMKKAIKHYEGLAVRAASNGHAIDI
YSCALDQTGLLEMKQCCNSTGGHMVMGDSFNSSLFKQTFQKVLAKDVKGDYKMAFNGIVE
VKTSQELKVMGAIGSCVSLNVKSAHVSDTEVGLGGTSQWKFCTLYPSTTCAFYFEVVNQH
TAPIPQGGRGCIQFITQYQHSSGQKRIRVTTLARNWADMNSGLMHISAGFDQEAAAVIMA
RTVVNKAETDEGPDVMRWADRMLIRLCQKFGQYSKDDPNSFRLPENFSLFPQFIYHLRRS
QFLQVFNNSPDETSFYRHILLREDLTQSLIMIQPILYSYSLAGPPEPVLLDTSSIQPDRI
LLMDTFFQILIFHGETIAQWRALRYQDMPEYEHFKQLLQAPVDDALEILHSRFPMPRYID
TEQGGSQARFLLSKVNPSQTHNTAFGYGGDAGAPVLTDDVSLQVFMEHLKKLAVSSNA
>generic|BTA017508.1|
MTIYHPVGTCKMGPSSDPTAVVDPRLRVYGVSHLRVIDASIMPNIVSGNTNAPTIMIGEK
GADLIKEDWFSGAFAPTVFQMVPAGKLFLEVALGILTLCSFENGFSMGQYGPNESQEQLR
LFEGLGAVFLDGERFYRSEPPETRRILSAYDFIIIGAGSAGCVMASRLSEIPDWKVLLIE
AGRNENYLFDIPLATSFLQLTDAINWNYTPEPQANGCLGMKGGRCAWPRGKVMGGSSVLH
SMIHTRGDRRDYDAWANAGNPGWTYQELLPYFKKSEDMQIPELQRDTKYHSVGGYFTITY
PVYHTKLAEAFVRGGKQAGFNISDYNAESISGFSYIQATIRNGTRLSASRAFLHPVRNRP
NLHVLKNTLVTKIIIDEGTKKVRGVEFVRNSQRFRVKASREVILSAGAVNSPQLLMLSGV
GPQDHLKELGIPLLKDLPVGYNLQDHIALGGLTFLVNSTVSIKMERILRSAKALNDYALY
KRGPLAVPSGSEAIAFIDTKRPFDPDGYPDIEFLFIGGSYPSNPLHRYIFRIEDTLYNKV
FLPIQNQDAFMVFPMLMRPKSTGRVMLRSANPMAKPLLFANYLTVQEDVDTLVRGVRWMQ
RVAETPAMQKYGAKIHSIPIPQCEHFGFDTDNYWGCQAKHLTQTIYHLSGTCKMGPESDP
RSVVDARLKVHGIKGLRVIDASIMPDVVTGHTNTPTIMIAEKASDLIKQDWMRLQ
>generic|BTA017509.1|
MTVDQIRAAEQETQAVIKGNKKVFAKHIDLTNAKKINGLRAMFDEVYPDPVRVVCVGVPI
EELESNPESDAGMKTSVEFCGGTHVHYAGDIGDFVITNEEAIAKGVRRIIALSGAEATKA
MKKAELLEKELNVLKNKVDHVGSDVKSTNKEILDLTDDINQALISYCKKDELRKSIGCMK
KKIDDADKKAKAAIVSTVVNEAKELIEEKPNEPVIVAEFNAESNTKALNSALQQVKSLSP
ETSAMFFTFDDTTKRLYYLCFVPKDSIAKGLKANEWIQAVSQEINGKGGGNMETAQGSGV
TSLDAVAKAVNLANSFANLKLGL
>generic|BTA017511.1|
MIYLRFLFAFPIRSNYGLNLAKWTSCSQSRSFCTPLSQKPTENSPPPIDADTKQLISQIE
DLNKSVEELSNEKAELLDKYKRSLADSENLRRRMAKQIEDAKLFGIQGFCKDLLEVADIL
SKATECVPKEEVTDKNPHLKNLYEGLTMTEAELKKVFKRHGLELVNPINEKFNPNLHEAL
FQQEVAGKEPGTVVVVSKPGYKLHERVVRPALVGVAS
>generic|BTA017512.1|
MLCAPFRQTDRIRYIEQIGKKRSAHSAAAAAVPATEAVGLGSTAFHMTLLYEMQLFDELP
MVWGTCVSVYILKNLSSEEPKQIRNNGQNTLRKLVLASTLFFFAVSFTTIYLWWPQPFFQ
HTSFAVLLFVSFYLQYKITRNSQCSLCQKFLKFTIFFFVFGFSLWIIDKAACSQLTSEFY
LKFRTSSVPVCLINYQHQWTPLLPDSANQIRWFSNHQPFLEPPRQVGPKSRINVATR
>generic|BTA017513.1|
MLTSERTDFPRLQRQRLFEIIDTISRERAMTCGVTSDPRTFRDVHSPSSTTGSDETASSV
DVDNDDDDVSVGCESPPPGGKQAFGQVISTKQPFGQVISTMSQSLKFSIANILRPEFGGA
PLRRAPAPAAPPRTGKCSPIDLSKEAPLPAPASPAPSASPEASANENSKMWPAWVYCTRY
SDRPSSGKTR
>generic|BTA017530.1|
MNQALIITRNLSSATAAVTKIHRSTYARVYKAVIVKPDGSTIRTRCYPEPRLIIKLPLDL
NELSDKDKQIRLALRKPRQQVKVQEDIEHDFDAKKYLQFVKKVKK
>generic|BTA017595.1|
MASVAAWLPFARAAAIGWVPIATHPLPPPPIPKDRRKTDDEKLLINVSGRRFETWRNTLE
KYPDTLLGSNEREFFYDEECREYFFDRDPDIFRHILNYYRTGKLHYPKHECLTSYDEELA
FFGILPDVIGDCCYEDYRDRKRENTERLMDDKLSENGDQNLPQLTNIRQKMWRAFENPHT
STAALVFYYVTGFFIAVSVMANVVETVPCGHRPGRAGSLPCGERYKIVFFCLDTACVMIF
TAEYLLRLFAAPARFKFARSVMSIIDVVAILPYYIGLTLTDNDDVSGAFVTLRVFRVFRI
FKFSRHSQGLRILGYTLKSCASELGFLVFSLAMAIIIFATVMFYAEKNVDGTNFTSIPAA
FWYTIVTMTTLG
>generic|BTA017596.1|
MVSSSLDWFLSAKQGPNGLKVEIHGNDNKSTISRKMVLDAQTMKNDLSQKLHFRFALCVG
WRGSSNGQLHNVCL
>generic|BTA017601.1|
MEVGLGVASDVAAGGRTLGGHLGTGSRLWFRVWVKYDRLDSPTNATESRFSLSLSFALRM
GAFDACAAIADEDLTPATGHIMFRSTIRSFLLVHRSSLVEMTGLSSKVKPRRRGAPFLPG
HAPPGHGRLIGIREVMAGVPSNIQVVSSASESEYESVDFNACHKSNSASLLDLVDSELAR
RFSAAADSENPYETLNNKPAGRKTSESLSRKSSESLSRKSSESLNNKPAILDDCSLIKKP
VDTNANEDFLNGERYSNGLSQKSIDTEQNEINKLRSASLDGVYDTIRVENSHPNGHDDPE
RDSHSEDESSHIYENVTFSDRPEDEQTESLGEPVVEPIVEPIVEPIAEPVLEPVAEPVPQ
FPGLPSTVSELTFETWTTVDDCAKEAEAAEADEADEGVGDVIDDAIDDVIEAPVSDADTA
PEADSEFAGNDVTDRTSVLHDDVFVDDSASQTTNENDVSVFFCY
>generic|BTA017605.1|
MQSNRALSSLPVQASGLLDFYERRCNGIPNLTIRCLGHLARVRFPGFRHPAVPKFRGKCG
CKPTPLTSDAGLRTRLAVPEGRAKAQANREEEVWSWRRFSKIVRGWGPRSPKTPKLVKIE
KTRAMVAGCDQEIAIFLFFVTRS
>generic|BTA017606.1|
MNLSFKINLSVYSILLIFFESEALQLPHSDEEEYILSSALKVSRRTAEISSQALLYVLGI
NSEFPMHTFIRRLHENMIETAFINSQSWFEDSTIGGLVKNIIVILNDLDEIPSLILGSAS
DSIVKKVSGLALRDTPKLKHYCIESPLFNADANKTCDYHLQITPSELKGEGLLTDPVCEL
TKGLYANSVWNANNYIVFILPITEGFKDSDKNAGDQLKFVLIFSWRFFRGLRTVVCLGRI
CHTYDPFTDTIIATNENYSFTNISLRGKIFEVGFIATRNALRGDMEKSSATTSVIYMVPS
DIMTKFDCMIHFFSEMGNERSNPFEWAQRGNYDMLVFDGTFSPNDDFTLFDFSAAIYSFS
YCFAIPRSNFVPQSLVPFKCFSLTTWAVILTAVLLLYTAFYVFHRSQWRLFDRIYSRHER
HAFEHTSVLFYLYSYLVVGGPSTLLLGRIITGKILFLIVSLFVLIIVTVFQSQMTNLISK
PVRYPEMDTLEELKNSDLLIQTPDLEISLELLRNHPFFETLRGKLIQSNYFVDEMQHWDS
NTSEIARKKHDISTSWRSMIESDAFEIAVPNLRYKFEGTIQPTESELEGTRTEYHLVKEC
VLSYALTLPIQRNPFLSDLFIRQIEAYVEMGFIGKFLFDTGLQERDLSDSFFVNDVDKED
SFLPKAFTINDLQPAFVSLVVGWILSGIVFVLELVLGNSNEDRTTKFTRWFERVIIRPSS
LGA
>generic|BTA017607.1|
MQQNCCILAADYWSFECFINSCHLCGKKLVTVLRDVGTNDDALSRGDLYWEFRGISHLLS
EPELIKLCRHGPKTLAQIKERSEWLPDSEHVKERTETASRLFSEIREATARLQELHDKRR
EKLRELAHLKSLADETSQASGLRLSKIHIRRGTGVSGASAKRKLAFAPAECVGGRAAENT
RLSKLESRRTVGGTLAIEN
>generic|BTA017608.1|
MPTVLQQLCNLPFPYFSNPNLTRLLFPVLLACIHDCPENRAVFDQELSYQLISEETSGTI
AFLANFYRRINSQIANSSHMQHHHRRNLKTLSKREGRKFGEDLCEDPTSARGRVNLQRIG
CTLDSFSAAFGAFILSAGILRPGSVVGCGRWLPPSRSRSPGSAYPSGARPVIFIAPARTC
SAASGFVAGDKSQLGASNRLPPASGPAPSPRPERMEFIGQDATANYSLNWTLDTAPLSSL
V
>generic|BTA017609.1|
MSVRLPLLFCVLCVLCIFPTLINANEAEIYERVKKELQEYYQNDPCQLEHHGWEKCRDAM
NRFNDIPKAKRGHCNHVVGFTCCEKDGNKFCQFRIAVGWEEEKKLLTWCLEGAGISREKM
EEKAEKGGGKRSWSSKRNWKAPWKMITSTKKGHTKNAPRHEDC
>generic|BTA017610.1|
MIQSRLNSPDSSLHLNGDGEDAKDRWMLGMGDKKVSRWVLHVPPPIQHQEVDGSQSVAST

>generic|BTA017611.1|
MMPMVPLGLKETKEIDFREPFKDFILEHYSEDGTNYEAVIVEFMEMRQAMRTPNRDNSGI
ALLFQYYNQLYFVERRFFPPDRSLGIYFEWYDSLTGVPSCQKTVAFEKACVLFNMAAVYT
QIGAKQDRLTEKGLDQAVDSFLRAAGTYTYIQENFTNAPSMDLAPHIHLYSGKFHKRT
>generic|BTA017633.1|
MAAPLKDISGSCGQLSCLTFHLIALVIATVLIPCETRIISNVDENDIVSSISPELTSTSS
PLPTSPSDSGAELTSNATTLKKEIPDLYEPYMKGMTSQLGDFDLEFALDYYSEKTLIKEY
KFDSINLVKKLADSAMAHNTPPNSFLEEIQDLISLQNRSRTEPDESTTRMTSQLGDFDLE
FALDYYSEKTLIKEYKFDSINLVKKLADSAMAHNTPPNSFLEEIQDLISLQNRSRTEPDE
STTRDERPFAIGSKINLNLKDYRTTTPAPTESNCDLDYYDSYRRCPPPRPTVSRGFVVVV
DETYEVPAIFKRAEFGGMIPLSWTSTPSLHPTSTRSTLSQVTKSLIGLHLFALYGSEQND
VIPFRTKCVLLRMRMQRCMLSNKRRIRFLENNDITPSSLASSFQRAYDKLPNDFTSKINW
KIFEFGENSISH
>generic|BTA017634.1|
MTHCRKNDRWLIFHPHALFLVLAILGSCVAESPFPTVPTRTAYSSPSHIPTSDSGEKSAV
LSLLTGNIKAATSTTNESATTSNAVIEKNASPDPIVAYMNGVTGPLQEDDLEYSLDYYNE
KFLMKEYEFEPADFLKRLAKSAMSEGTTPAQFLQEIQDLLSLQNRSRSEQDDAAGREDAS
KIPAGYLSESLRKKMTEGWKNELKRLEKKYNISSESAGPDSITSTRLSLLFPHYINFGQK
PFAAPTNITVGMTSYSQKQVYDPYTGSYRYETLDAKIPSILGRPEFGGVIPLVLLSKPTQ
RIIIGTHLYALHWQDGNDMVPFRTKCALLKRRMEKSSLSEKRRFRFLINNEIMHKNGTLL
RTSIKNVYEQIPNTFKEKIDWDLLSWEVHL
>generic|BTA017635.1|
MAHTSRISQRGKGLVFHVYAPFLFIAICSIISADKAAALSATTGDSNINASSTTTNNVVE
KTASPAALLEYVKSVSGPLEEDGLVYPLDYYNEKAMMEEFDFEPADFMKRLANSAASHGT
PPAQFTQDILDLLALQNRSLSESSESPSRSDTPKLLSEMLLKRMTDGWKSELSRLEKKYN
ISSEVAGPDSITTTRLALMYPHLINFGQKPFAAPLNITVGFSWRDENCERGYGGCRTDLY
DANIPSILGRPEFGGLIPLVQLDEIIRRMIIGTHLYALHRNSVDDMVPFRTKCFLLKRRM
ERSLLSEDRRVRFLRSNEIVHKNGTLLRTSIKNVYDRIPKTFKDNIDWDLLTWEVPVYGL
TRCLL
>generic|BTA017656.1|
MAIKIPKRTPEEIRVAMIRHGLVPQLIEKAPEHAVEVAYGEKIVDFGNNLTDVDMKNEPT
HVNWPAEKDSLYTLMLIGPDVPTYEHPDDKECQHWIVANIRGNDIKTGYHLSEYVGLIPF
YEYGPHRLFFLVFKQALKDVPLKFEEDEYRPKRIIGYMRGFFEFKPFAAKYRLGEPIAAN
FFLVQINPYPFNLTNFPVDSDGLSSRFKPYVNLTN
>generic|BTA017657.1|
MDYFYRFWEVATATPTALKSFIETNEQQQRGILRPKMPKIIPNSFGRYLLKGLLMTFNIS
SAVPTAMTLNKMTPAAMKDILLAFDVFPTQLDNVPNYPITVEYRAGSVNFGTNFTETQVY
EIPTQLSWPVEENMRKEKKLFTMLLYDVHRCIFLVYPQKAEEPMVYNETIVTTTLNPGYI
SERGTERFFVRAPVVSSLSGSLVEEPHHGNIVDQLSRHPVDASGGRLVEWGCKTDIGGLK
NAAAPKKLIYKAKIIPDLIDEAPQYAVHYKNQSFNFGDKVSIIDIADKPKTVNWPFTKGE
KYTLIMTGLDAPYREDHKYREYIHWLVVNIPDQDIQKGDHLPVYNAALYYYQEDRRKRLG
YSAQFCAKSTQAVGYSETSRHEESVL
>generic|BTA017658.1|
MPDPKNSTQREYQCWVVVNIPGIHVDHGQVLTDYIPPSTPTAHGPDTPTMESPKNREFQH
WLVGNIPARYSGIKEGETLTEYKVELTPLYAEGDHRIAFLMFEQPSEEKLMFDEYRIHRG
SNDTLRTNFSTRAFVKKYNLTIIGANYVRLDFMRFDPVPDIDPYPPECLDVPSREDYKDR
EYLHWLVVNIPGRNLRKGNHLPEYKGAIYEYQEGNHRIVYLVYRQKEKLHLKGDHHHPDS
LKVKRENFSTRHFVNKYRLGAPFAINWAEVDKSPDIIFTPDMDPYEDEDDS
>generic|BTA017669.1|
MTKQTLLHTKEAQLKQIEDRQRRKKEEEQLESMWNEYSRNIKTLEQQCIEGKRSNNKQTK
EMIRKQLLRQIEMKKQILDQEQWIKELEREECKKAREEEENERQRAHQEKLRNMYQLKET
YEELLKKKHEMEESRQRELLELQKRQNKEIEEELKREMEEKIKHKMQMKLETELFLKYLE
NVRKERQNLDYLYEQSKSKEEQQLTKKQEEEKRRFEEARIKLNKKVLEVREKQIEDVQRN
KIQQRELQLMERDMLQAEQQRLRQLEVEETRRHKERAARYYMDITRQVEEKRRLEEQEKL
MSIGAYEKERKEEEALRKTVQELLNEPGRLIRV
>generic|BTA017670.1|
MPLRLDIKRKLTARSDRVKCVDLHPTEPWMLASLYNGNAHVWNHETQQLVKTFEVCDLPV
RAARFIPRKNWVVTGSDDMQIRVFNYNTLERAHSFEAHSDYVRCIAVHPAQPFILTSSDD
MLIKLWNWDKQWACQQVFEGHTHYVMQIVINPKDNNTFASASLDRTVKVWQLGSSTPNFT
LEGLDGTGHDKGINCVDYYHGGDKPYLISGADDRMVKIWDYQNKTCVQTLEGHTENIASG
ILSLSFCRSIRIMKGEKKNEGFVVVCGDGEYIIYTAMALRNKAFGSAQEFVWAQDSSEYA
IRESSSIVKVFKNFKEKKWFRPESGAEGIFGGFLLGVKSSAGLALYDWDTLDLVRVIEIQ
PKAVYWSESGELVCIATQDSYFILRYDASAVVAARQAGTVSSVDGVEEAFDVLGEVNESV
CTGLWVGDCFIYTNSVNRINYYVGGEIVTVSHLDRTMYLLGYVAKDNRLYLGDKELNIVS
YSLLLSVLEYQTAVMRRDFETADRVLPTVPNQYRTRVAHFLEKQGFKQQALVISTDPEHR
FELALQLGDLEVALSLAEDAGSTHKWRQLAELATSQGKLDLAQESLHNAQDFAGLLLLAT
SSGNAEMVRRLGESADSGGKNNVAFLSYLLLGDLEKCLEILIATDRIPEAAFFARTYLPS
QISRVVKLWRESLTKVSAKAGQSLADPAQYDNLFPGLLDFLKTEQYLKSERQRSLPAGAF
PNIPLNDDRKPIEEMKAAESSGRFTYVPPAQPEESDSEAGSSSAKPEDKEELISFSSPSS
VPPPVVSAAPQPQPQPKVQAPPAIQEPPEDEIDLDLDNLDLDDDDDNDDDPSEMLNYFKG
TGNFRFIYSVSGYDGVNIPAKSEIPSMENKTKQA
>generic|BTA017671.2|
MTASPVVNSSFLSTAVPTTVSAPRRLAVSLGIDQQINETGIWGTLSAEFLSYAIALFVYA
VRYPAVFWNTNKWFSVLFSFQLFVNGFQSILLYTGVSILYKIHVLGPSEMVSLVRHIAGR
AGLGARLKSPFILNTHVTLALFAMSTILLLFSSHVLYLYGYGRFNAFLNREKARQVISIR
ESDSSRGWGYFTHCAALSVLLAVVVCEAPLVYDFSLVYRGSLDIAVLVSVLGAILHVFLW
VLLWLILTIKQEWVFKVRVTIGRAAVRSAKSIKLVTDVDLIASTAEGMDAPLLVVGGGTT
YTVTDTSPKKAIMSLVKSANSESNDKSPGKPTTLTDDGEEQIYWLRPKSRTPKGSPDSES
SDRMGWLTNKSCRVAVDFNQKSDGEVGKKKNRQSGNFDDDGDYARLRELPPFNGVPAPTE
QSEDTGSEDNKLLDRVRDESVTYASNKHPQPHPKDYEDPSPLLTPEPQDDYLPPPPPISP
EPNSQQNTSNDSQGLPRCLQRADSGMAQEELTPRSDSISTVGSGGSPPDCNGSNSESSSG
VHSNSSHSSGIGSQGDKNGIGSSSEAVHRWKANSLQNKLQAMNNNMMNMVNSRHSLNEPL
YSSGVYRPQQIYAATNKGAPVINEVAEENTVVIRRKPMIRPKTAEIYQQTGPRDAFGRST
NIRLTSFMDLPDSKKSISTMPHFPTQPMGVSYPVCSTMPLPAPNHLHATAHLDGGVSYSS
FPRPRQHTTIPVHHNGVRLFNPNSPCKRILPQSQYQVKAPLRENGHSCPMSNYSHNHHTF
PQLPINVESATIQHDSNHFNSLVKIESTARS
>generic|BTA017698.1|
MMLPHLQSRHRASLGMLPHFVMPAPRLSGRAASFREVGRQRPTAPGTARRGPPRGREPKT
KGYSANSLPSLRVAHPGSLLGEPRSILSNPEVLRQLQNLQAHLSQAQLQKDQVDVEEKMR
RLQEMKQQEEEFDRHLAQTVPGNFSDSLQKLPFAAECDFKPGAGEAATAAMQQLLLQQQQ
QQAAMSAFLDGQSSATVANDQNDRDERRIFQNPVEIIDLEKSESPHESHDSRSRRRRRSR
SRSRNRSGARSRSRSHSRSKRRRSRSHDRDRDWREDKEYDREKERERKKKGLPSIRKNHL
SVCSTTLWIGHLSKLVQQEDLSDTFGEFGDIVSIDLIPPRGCAFICMNRRQDANKALIEL
KYHKLHGKTITLAWAPGKGMKGKEWKDFWEVELGVSYIPWNKLSADTDFELLEEGGMFDE
ETMPLWMKDKLAELNEAKKKEKNQNGQKGTILDHLSQEASMEDMMNVTPSEIPIPGPTHP
GFIPLPEALPPTSNIGDIKPPMSVGLQMPPGPVVSQSESGIQQIPTHMTPMGIMSPFGMP
PGVLSQIPLPSAADKQKASLAPPGGTDGFGDGLLQLPFGLPPHLRMQQGSMDSSLLGPPI
SGSMEIKVDKPEEKPNSEQNKPLLHNFDIPPPNMGGLFSTDLSVPPPLVNNLMPSGDSDQ
RIPSDGGEFENKDKDNRKQDKEKDDGKDGDRRKDRDHRNSSHRDSRDNRDSRNSRDRYNK
RDRDDDRRPRSRDRRDKPSRWSKDDERHSNRREPDPGNENDRSLGNPEVMPIGERDNSAR
RDKSPSHEGTNLMTPGVSEDSDERDLRGHPPGGPPGNIPISHSLGGPPPNGGPPSRHPLL
GLPSLMGLMFPPRGPMGMRGAPRPGIWLDPIGGLNGPPPRGPNPEDLFRGPAFEDSPFGS
HARGNQWRPRDDDRRRGRDEERFGDGRRENKDTGRQGRTEEENTLNQLRGRSSEPVSEPS
AKEDLPKVERQLETVMSASEQQPVSESEQMSESQLVNEVQPPSESQSVSESQQTSESAAS
AECQELAGESTLVNEPIKSNEPIQLTEQNQSPNQSTEQELPIFEPPVSIANISAELSKTP
CMITNTVNLREANTSAPEVASEISSNVENNNQEIESFNSLEINQANNEEMNKPCVTSEIP
TEFELDSMPVKEMSVKNVIEKDSSEYIDLPQATGLVTQVSENSVEGTENENSETT
>generic|BTA017699.1|
MDPLQGIVPKKESGITYLMDPPDNIPEVSDTGTLKHESSESDTKSELGDDRGDLAPLPVK
REDGTTSSDGVISPGQFQEDSQLGLSARIKVEVDEKFTDLLHTSIYIKDEYISQSNQSED
GCPVRGSAPDFGNESCEACEYVPLSASVGGGSVNGQPPHQVQDFRGIKLESDGDACDSKT
SNEHHVERAVIPTDRTKIRNKPVSSTQSSLSPPIDNLPKLLVREGHVEKPCRRVSCTQCL
SLKEHFRTHTGEKPFSCSLCSSSFRRKNQLKIHVRTHTGEKPFSCSHCSSSFSQKSTLQA
HIRTHTGEKPFSCSHCSFSCSRQSNLIVHIRTHTGEKPFSCSQCSSFFSNKRSLTKHIRT
HTDEKPFSCSHCSFSCSLKDTLKQHIRMHHGEKLFSCSQCSSSFSCRGSLKVHIRTHTGE
KPFSCSHCSSSFSRQTILKAHIRTHTGEKPFSCSHCSSSFSHNSTLRAHIRTHTGEKPFS
CSQCPSSFSAKRHLIAHIRTHTGEKLFSCRRCSFSCSRKDTLKQHIRTHPVEKPFSCSQC
SSSFSQSGTLKEHIRTHTGEKPFSCSHCSSSFSQKSTLKVHIRTHTGEKPFSCSHCASSF
RHRRSLNLHILTHMG
>generic|BTA017700.1|
MRNGGWKSRLPYHDVWVRNREWGQRPALGSTNRLMKGLYSSLMPVNSWSHDGNPDIPQPG
AIFNLEFSPDGSLLVAACEKKSFLMFDPLTRKMIISGANAHDDCVNCVRFLDSRIFATCS
DDKTVALWDTRNLRNRLRTLQGHSNWVKNIEFSQKDGLLVTSGFDGAIYTWDINSYTECG
FIYNRVFHTNGLMRTRLTPDGSKMIICTTGGYLIVIHDLDLNTLEQDLSGFKPNMYRLMQ
LSLTTIPVAANFTQLFSRRRKKNRVEFIADFPENDDAEVVSSLQVHPQGWCVLSRNISNH
EKSEWTCIHDIQDDPVSDTEALELEDCSTDFEPSEVETNGNEPSQDGDRAVPSSVSALQA
LFQNVIDGSNVRDSSGRGRQAQTTEQESPRRNAEATVSSADVWEALIAIRFHRERERRNA
ANSQFDSSRMNIVRTFSGLQDLNVNSLLDNLMQRDTNNSETRSNNDSNSDDNENDNDNDD
DSANNNPSERSNSSYIIFRYRYNQNSDNQEASTSSSTSNVSENADNGSSSRSSSEPVTRI
RNSQIGNSNGHTVVILSSQPQAANLSERLGSSFSSYKVPKNHKTHQNKPRLLHYIEECNV
GKGFIKELCFSSDGRIVCSPFSYGVRLLSFNSDCAELSTCVPENPPVTLHELATNNPHTD
IVVSTKFSPTSCLLVSGCLAGKIVYHQPGY
>generic|BTA017704.1|
MAGVLVVIVAGISSAAILPGTNGDDIHPEVGYARGIRRNVVAEGPGNEEGKVGGANEGFS
AVEGVGAVQVEVASPEDEDKGETADGVQSITPDAEGAGSVILPRGLQTRVARNTWRWDPM
PEVDITFNFEHGEVYESEGWDPMPEVDITFNFEHGEVYESEEDDDDDDRPDSEEDGTYAH
ETPGTGPDSGFVRHSTTRMDPAVPGKMFDEINEMMNLSRPKSPSRAPNSSRNVRIKSFDD
EGDDEPHIATPVRMVKGIQSPSRNVRTSTWGGEGDAEDDDDDDRPDSEEDGTYAHETPGT
GPDSGFVRHSTTRMDPAVPGKMFDEINEMMNLSRPKSPSRAPNSSRNVRIKSFDDEGDDE
PHIATPVRMVKGIQSPSRNVRTSTWGGEGDAGPYRNPHGGRNMKSYGGDGDLGFATPKYQ
GQMSVMSGHGGPFNGFNRVPYSPNNGWAMSGFDRSPYGFNGGFNGYNGFNGGYGGFNGFN
RNNFMNNGALVSGYDTICDNWKNLKQCMRFCKALTPNKSYTGICKDDHCQCVTNPSIPEA
KKYACMKAIRKVKKMEDTALKYLGFRPLPLSQLSAAAEKKVNEVADATLRELKSSNKIDG
CTEEDIKNLRSILAGLAQGLSLARGHGGAQTPTPSSNGSQESKPGPPSSAPRRFEPGSPG
PRVKGT
>generic|BTA017711.1|
MEGKALQHRDPPRPARTTCDKKTNCETNRMKVADLRQATIAAPKPLILPNLGVEGGLPRV
SWIRRRDLNLLTVGLATYSSDDRFSVDHIRHLQNWGLQIKFVEPDDAGMYECQISTHPAV
SIFVELKVIGE
>generic|BTA017717.1|
MTIHTSLVLLFVAFYILTVDCGTPEEEEGVKYANLCEVCKILTTELEDRLETTGKSHDVL
EIGYSVDDVKPKKKTQYKKSELRLVESLDGICEKVLEYNIHKERKDSTRFSKGMSQTFKT
LHGLVDKGVKVDLGIPYELWDKPSVEITNMKNQCEKLLEIYEEDIEDWYFKKQGKTSLKQ
YICADKVLKGKDVSCLSETLSITNEKGDSGRKSKKKKVPKSKPPKEDL
>generic|BTA017718.1|
MLPDHENMQPFIVQWALVHFTETDLTATGAIFVAWVIFGWLKNSANRLHKFYPVVASFTY
RQLMSVTESNIDDLVQLVGNPKPELTTGGKKRLVKTIMSLHRRQSVLVKCLKAVKTGEPL
VVDRALAEVRTIIATPLLRVSERSPHLTGLIFTIFILDEFLFIAKEKMDIMPPLSQRVLM
EGNFSAIAIDIQSNPSFNLDQRLVARNYLPSGNKAGKPSPVSELITVGTPIEQKQQQQTS
SLHDRSADLRRQDEEFLKGLPDLLKGFVRAKL
>generic|BTA017719.1|
MEPFSPDLLWLVIVSAATAFLLSFGIGANDVANSFGTSVGSKVLSIRNACILATIFEIAG
AILVVASWFISPVLSGIVSVLLFVLIRRFIIKAPQPMNTGLRVLPYIYGLTVAVNVVSII
HDGPKLLHLDQVPAWEAVAISGLCGLIIGILVKLFVAPRLRKRILGKFYRIFLKIKVPIE
YTGGEFR
>generic|BTA017720.1|
MAESSEKLFDDLQIEDKVILAVPKVDRGPLDHQNVQGFVTDIRNGVYQVGTIGGIIKNWC
ARPDLRRIDCVDFDFSQIPREKFISIREAVAAGSMFGGQGVMKCSCKPSKKQCGTRRCLC
FKNNVKCSSRCHHQLSCSNK
>generic|BTA017723.1|
MPVRLPNSIGRPRADGDCDGDGDDDGRGQACGPRAHPPVGRCPLARPRHHAQALFPSYAT
FRSADPDAPDAGPKCRARPRPPAVSAATAASHNGPSQKTAIHESNSDQSRPFG
>generic|BTA017753.1|
MEDEATAAARNVMLFAHKDFEEDGDAGEEGDGDGEGGGEEEELLERGPGRGRKLRFKVSM
IWVAVPLLLWSAIAVGRGSPMCPTGCTCRDDVLEASCTHAQLEYIPIQLNPDLQVIHLRG
NLISCTPGILCDFSIYSKLQHIDMSENKLQSVGSRNFQYQTHLHLLNISHNQISAIGRDA
FKGLRALRLLDLSNNNIERIDNHAFNDTVSLETLNLTRNRIVSLHGDSLFRNLPNLQVLI
LERNELVDVPSEALKSLPNHAQLSSLLLSYNLIQTLNETSFPFPQLSNLTELLLAYNVIS
DIHKSAFNSLRDLTSLDLSFNNLTQIPTQQLSKLTKLSTLDLSGNELSDVGAVSFKSLFQ
LRHLVLSRMPRLVSIDARAFVDNIQLENIRISENLGLERIPPRIFHGNPNLNRIEMRGNS
LRTLDASHFPLDRLKVLDISENPLHCNCSLLWLWVLVRQQMKASAKPAARVVENITAPGV
KSPDALKITLHNLKCTSPEELKMKMVGEIPEDTVRCETSWLTIAMLSATSLALLTVLLIG
LFLIISGKRMSCGKSKSHETSGSLESRGVMVNSTRTPVLTLYPDKAYTSMLMNGYLMQPE
SPSAKQNYGSMEHWDPFPSLGTAKKVGNEYTNEIPRARKVPHIVYV
>generic|BTA017754.1|
MEDEATAAARNVMLFAHKDFEEDGDAGEEGDGDGEGGGEEEELLERGPGRGRKLRFKVSM
IWVAVPLLLWSAIAVGRGSPMCPTGCTCRDDVLEASCTHAQLEYIPIQLNPDLQVIHLRG
NLISCTPGILCDFSIYSKLQHIDMSENKLQSVGSRNFQYQTHLHLLNISHNQISAIGRDA
FKGLRALRLLDLSNNNIERIDNHAFNDTVSLETLNLTRNRIVSLHGDSLFRNLPNLQVLI
LERNELVDVPSEALKSLPNHAQLSSLLLSYNLIQTLNETSFPFPQLSNLTELLLAYNVIS
DIHKSAFNSLRDLTSLDLSFNNLTQIPTQQLSKLTKLSTLDLSGNELSDVGAVSFKSLFQ
LRHLVLSRMPRLVSIDARAFVDNIQLENIRISENLGLERIPPRIFHGNPNLNRIEMRGNS
LRTLDASHFPLDRLKVLDISENPLHCNCSLLWLWVLVRQQMKASAKPAARVVENITAPGV
KSPDALKITLHNLKCTSPEELKMKMVGEIPEDTVRCETSWLTIAMLSATSLALLTVLLIG
LFLIISGKRMSCGKSKSHETSGSLESRGVMVNSTRTPVLTLYPDKAYTSMLMNGYLMQPE
SPSAKQNYGSMEHWDPFPSLGTAKKVGNEYTNEIPRARKVPHIVYV
>generic|BTA017755.1|
MRSIPISIVLSVIWFAPPSSTNHESDGPKEFFFPLSDGFPDIAQGSQQEEDVFQRAHGNY
PNPTLPPLADDDVTSLQFLAFNEIFEVAYFTDFLNNVTNNVTGYEIADQDLRDYVITTLQ
AIVAQEEVHALQANAVLMSMDLEPIQACRYVFPVSNISDAFNFASTFTDVVMGTVQTIMK
LLGRNNDTDYIPSVTGIANSTRSKWVIGVAVEC
>generic|BTA017756.1|
MSETARVSNEGEQNGFFRYMNNKIPSSNPLLTGSAREFAWSSLNQMVVVNGSCPNSYLID
LQLYPALYVANPPSADSDQNQTIELSTEATVDCSYAVVCISQQNMPLVVPIEDLREDDGV
STFEATFPASLLQYGGYGLIIFVLTNSTGPFKNVEAVVPNTVAGPYLFDKK
>generic|BTA017757.1|
MFAFSIVGIAALCPLVSARFSFPIGNNYQNPQTNAPATISNQNTQSNIPSTNSYQNPQPN
TPAMDSNQHTQSNIPGTNSYQNTQLGASGTNSYQNTQLGTSGTNGYQSTQQNTLGSNIYQ
NTQLNTPNTNNYQNTGGTNSYQSQTSGSSGGFSFPLSNGFPNIPPGSPKETDIFQQAHGP
VPRSNLPPLKPDDVTSIRFLAFNEIFEVAYFTEFLDNVTNNVPGYVILDPYSRNFTITTL
TAIRAQEEVHALQANDILIKMDLEPIQACRYRAPVSDIRAAFAYANTFTDLVIATIQDSI
KHFRQYPHPVNLGRWIRHSQFRQLKFSDDAEYLVPTRRAFGSFIILVARTGNVGSSCRAF
RVVDIPLLYIASIIGRVGNEAEQDGYFRTVQHKIPAPTPLLTRGSRVYTYSYLNQNVVVP
GSCPNSYLIDLQILPSLNVVQQPDPNSSQNQTIQFYVPVTETTRELGAENRIVYIEQQNQ
PVVVPIRNVRQESGSVYFEAEFPASLLQYGGYGLIIAALTNDTGPFQNIDDVVPFTIAGP
YLYDVK
>generic|BTA017758.1|
MNIFVLVAAHCVFLNLLVKVVGKFYIQFRVDRPKTLIRRVIGNDYWDQPQWRIYSCSEHK
ATHNDSAAVHCTRFKPGWPKKTRFQEFYVDRKFFITYRPLNTSSVPYTFSDAPVDQLPAE
IWVGCEHARDLPSFNKTKEMLQFFKKKTEGWLDIVEDQSRQENLIEYLAAPDMSWAYGDP
NVTTAYIQAYVTYMDKVMKYYDSYMLDKDVNFEIPDAPLDWRGPAWLDWKLLKPIKKSYN
VIKMQFDQMHGLWLKNPALEEILRRMIPVLTSKAMDPCFLQGVPNHTYAESFGIHSGQYV
GMPQDFLCTIYCRFSFVVSRLYLTSVSSRICALTGAGGPQNGGQCEEDRCICLKKGAGVS
FQSTIAFSVCMNVFNLERYNETHSCNPDPT
>generic|BTA017759.1|
MFLSWLCFVNYLAPALAEFYIQFRLDRNKSLVWKILGNDYYDQPEWRIYLCRDFKDRDDH
RNSGDQDPAFTVDNAAVVQCSRFSLGWPKFIRRATFYTKMNFYKTYRALGGGGVYYEFPD
MRRGDLLPAELWFGSEHAFQCPQFYRTSEMLEFSREASEEWLSIVPNLATQQNLIGYLAM
PDLSWAYGKANVTAAYLRAYVAYLSVVVTEYDAYMFVQDQPMKILDAPLDWRGPAWLDWK
ILKPAKKLYNTYRKKVDKMHGLWLLDPLLESQLRKMIPVLMSKMIDPCFLQDAASYFPNK
VVFRNEEFLGQPEDMLCSIYCRFSNAVTQLYRDSGSEVCYLMDAGNKRYGGQCRGDRCYC
LRNIESKKKDYTLSATLRYCVNVFNMQQYNDTHTCRPEV
>generic|BTA017760.1|
MINHTPSLPSVCHNGCVCKPGYVLDAINGLCVKPTDCPCHHGGHGYTNGESIQTDCNSCT
CANGFWNCTTKECPGICSSWGDSHFKTFDSQIYDFQGACDYVLAKGQKGNDSESFTIINE
LVPCGSTGITCSKAVIIMSNIGATTNKIILSKNKATFSESNHAEIATHETELYVIVTLLR
HGITLRWDRGTRVAVQVDPRWRGSMSGLCGNFNGDGSDDFQTPSGLVETSPQTFGNSWKI
QSFCTDIEETVDLASACSDNPHRIRWVTEKCSVLKSAKFAACHSEVVVEPFYKRKRRFDL
PHDARALIFPCFFRCLFDACACDEGGDCECLCTAISEYAQQCNTRGVHINWRSQHLCPLQ
CSNSSSYEPCVSPCPPATCQSLHQPASTCLFDACACDEGGDCECLCTAISEYAQQCNTRG
VHINWRSQHLCPLQCSNSSSYDPCVSPCPPATCQSLHQPASTCTDSCIEGCRLNDCHTCP
EGEVLYSSDNSTCVPISHCPCSVSDGVTYHEGDEVPTMSDECRRCFCSKGSVVCTSRPCK
SLDLFTSPATTETPTTTESPQLGGRCEEGQEYLECKIRCGQLCGKQLHEAKKSGLCGDSE
DDCIGGCWPESLDDCREGYLWEGVGRCSPARECVCVTPDGAYLKPGEVQIHGGEICQCFN
NKYECTTIPSTTVEVTKSPAIPAIPKKSYCTPCPGVDPNPSCACRPNERWNGTNCVSKLL
CPCVVGPHVYDVGKVFFDDTCQKCLCLLGGDLQCSPLSCSCDSDLVPATTPSCRCLCQPC
PSGTRFCRREGINKCISETKWCDGRTDCDDSRDEISCTKAPIVKEKECPTITCPPGYKPR
TIVKRIKRFNFAARRRAQEEQENEQYGESQSMEQSHNMELSQSMEQSQSMEQSQSIQLTQ
SVQTTSWVTTETHIEVDISFWGSAFSKNQALSKHFKNIKNKNSKQKQGQKRPKYPAHQKR
EEPVCPEFECAPDSDTSVECISPPACPRGYELENLASRESICPMYKCKTKPIPDTKCEVT
DKTVSTFDHTHYKADICNHILARDKESNLWNVTMFQTCSIRDGCSKMLSLMHLGHKIEFY
SNMSYTYDDRLYSSHLMEKIGRKTGEFEFKTVGFNIMLISVLEFSVTWDKHAHVKIYLPA
SYAKRVDGLCGLFNDNPADDLSMPHGSLAENVDEFLASWGNSSSCQMPACSSAVLDQASG
YCSILRNEHFKESCAKLGTDKLEISCIESICSCMEMSRSIKECRCAALERIMLECETSTN
SIQTSNWRATYNCPGKCEAPQVYQECFNKICETTCDNILIPGACPVLPDLCLPGCYCPEG
YVRENDRCVQQSDCRNCICSGHGSTRIVTFDKLEYDFQSDCTYILVETIPTFPGNFTILF
SDRACTSATDDQCSVTFTIKTNENSVTIERFKSGGNKVTVTENGSSSNFIWCKVNEDPHQ
SVTVSIPSLNVDLTVFIPQFGFKIGLPSPNYFGKTRGLCGVCNYNQTDDMLKADGTITDD
VTDFVTNWLAADNGLCVPKNKSENIEQCVIPDPNPCALFDDVGIFGSCYSLVDPASYKQQ
CEYSFCHQRSICFDFEEYAEDCLAVGVCVNWRGSDHCPYQCLPGLEYHACSAGGLKTCER
NENEISEIVQDLCVCPDNLVFNNGTCIDRRRCQPCDDKGHFFGDEWSPNNCVKCACNADG
VQCLNTVCPKTTRVCSFGYKSVVDTRTESECCPEYICTPDPDTNTTCEISVIPTCSDDQV
LKQLTTAGNCIEYYCTCKAPEECPRVVLAETSEMMPGMVEIIKQEGCCNKSALVCKPETC
PDIQFPCPPFHERVKSSEPELCCPKFECKLPENTCLYEMEWEFHPQGGERPIDKKETVLK
AVGETWYDGPCRLCSCREGQNTSQCTLHKCKKPDQDDDYIYEKVSVPQQCCPKYERVACK
MDDKIYRSGETWRSSDVCKTHTCSLDDSSVLVITTKEIECQTNCPFGWRYEPSTNHAECC
GVCKPRNCVWENQEYSVGSMWSTDNNCTVHSCSGDFHVITSVTQCPDTSDCPKDQLVDQG
CCKECIWRPESQQNCIVEKTEKPIEAYKLYNLVHGNCWNDAPLSALTRCGGNCNSGTEYD
STLDKHLSQCQCCKPTRFVPVELDLACETGTRLRKSVLVPAACSCKVTQCQDLD
>generic|BTA017761.1|
MLPIRIAVIFGVVLCTNATFFEGESDESYEDDRESTNNEEFPEEYSELEGEDENEGRAEH
VGGEDFGEGQQRSLHRQKIKIKVVKNESLLNLVGQQVQEQHSLDVGSPFESMMVPLGQTL
KRWSHSGRRPARNTSKEAEDLENPETLECGGRLYSSCAPAHQPTCRDALVLPTIPEVLGD
ECQEGCICPSGTFLHNGSCIAADKCPCLRLGKEYDSGETFTENCNTCTCQAGEWHCTSKV
CSAECSGFGTFHYRTFDKSHITYNGFCSYTLMKTENVSIYSICDKKFGNSPMQPSTCARH
ILIEMPENRIELREKRNVVVDNLFQDNLPINVSSCAPAHQPTCRDALVLPTIPEVLGDEC
QEGCICPSGTFLHNGSCIAADKCPCLRLGKEYDSGETFTENCNTCTCQAGEWHCTSKVCS
AECSGFGTFHYRTFDKSHITYNGFCSYTLMKTENVSIYSICDKKFGNSPMQPSTCARHIL
IEMPENRIELREKRNVVVDNLFQDNLPINVKNLATIRIASSMFIQVRLWNSVEVNWDGHS
LFSIYVPGSLQNQTKGLCGTFNFNQKDDFLTPENDIESGVNLFFQKWAVPGSCVRDVDSE
ASSQVCTAEKNRRDIAIGACQIIKSETFSECHKVVDPALYYEDCLLEACGCAGKHKASCF
CAAVAAYAQECANQNVSISWRSTMKEGGVQCDFGLEYNECANSCRMTCQDLSTQSHCKSH
CIPGCQCPEGKFLDSDGICVLLESCPCRHQGLEYKAGEVVFKDKEKW
>generic|BTA017769.1|
MTELRSHSADCKPSLLVTESDLRTFILYPDASLRPLPELSRLCVRAKLKKREERRKAMLK
KRYERRKEVEKKEEKKEEKKEEKKEEEKEEEKKKEKARRKEEEREEEKRKGENEKKKEER
KKENQRE
>generic|BTA017797.1|
MAYNSIPITHNLPDSKSTTYLNPNVDLFHSKKIFFSQQEFSSAATGKITPIILVKNLSHQ
PITLLPGTLLGDITFKRNLDYHPSRNVQNANLQINSVSIDTSDHSTLNPNTTPVVPKRKD
SSSDLCNPQEDTATSLHSSKPTYAASLSGENSSTSSNNALKMANRRNQLVSVNQHCSPFA
PRIAGTPMSISRQIITPKAQSHLRAFYTNLFDQNHKQNLINSIISDTPDLPDPSHTNTDC
DITDIHGTPIKISNNLDPAMQDILKSLFSKHKDVFASSAIDLKKAKILPAVIKLSDDEPV
HSPPFNLSSLERSHLNDVISDFLKIGVIEESQSPYASPAFLVKKPHLQKDVSELTPSDKR
LVVDYRKLNKKVIPDRYPLPRIDNILSELRGHRYYSQIDFLQGFYQQELTLKSRPCTALT
TPQGLFQFTRQPMGIRNGTSSFSRAINRVFADLLYHGVVIYVDNLYIYSDTLEEHLRLLN
IVFERLSHHLLRIKTEKCSFFDTSIDLLGFHISETTFSPSKSNLSAILRSPPPASYKQLR
SFLGSCTFYRNFVFHFSKTCAPLYEILKQESKNSPFIWTPAAQEAFTSLQTKFITPPVLH
NFDESKETTLIVDSSNIATGAILAQKGTDNKLHPIGYFSKILPPLKSWSATQLELRGLVH
ATQHFREFLYGRKFTVISDHKSLEYFQNFKNASSRLNKLVSQLLDYDFNIVYTKNTSPSI
KAADYLSRYPQVNSISLDNSTNIFQSQQNDPQIKAIYDALLHPQSVTDQKLLRLSRRFVL
KDNLVYLQTFSKFRKSLALYIPETLRPEVLNSCHNSLIDGAGHFSFKKSYDHARFLYYWP
TLSTDLQSHIKSCISCAYIKKAPKYGLLEPIKPPLNGKPFSHIIIDFLGPPTMLQQVHLC
PNGHLHTYKIRYHGRYTSRR
>generic|BTA017798.1|
MDKKLPRACGPGFSSLEQGFLAAPGSSWGPYADVHRASQGPYSTLRANRGPYLNLRANRS
LKLYATRTGDYLAIHQTYWGTPYLQLMRDAAGRTGEL
>generic|BTA017799.1|
MGAKKKDAKKFQNCVHPRIFNAYEDFLIINLIRPLELHLLVGTVNTIYNHMYQEF
>generic|BTA017800.1|
METGNQRAEEVSNGNHVHYIMYQPRLNSSKQRYNFDNRGQKSASTANQGKSSSTQPRYKF
PITLGVQNILL
>generic|BTA017801.1|
MPSDRWLKNYQIQSSSTQILKPISDQNKGFWTVPNKGNQTIVSQSHLGQQQLKLTPPPGN
KNSSYSNSSTIPTKQTPSARSPVQPPNTGQKQAPQQQYKPSSSTKSITPTNLQTKKTNPS
QSTINTPPPTLTHSSEPVSSPILMDIGSETTLSP
>generic|BTA017802.1|
MAQLTNSTPKRPDPEPYCHRYRSNFMSMHVTIAALVSLDDAVSAMPPGRSTFRLDTDKPN
ADEPNTEKAYIDEPSTDEANIDEPDTDKANIDEPNTDKANIDELSTDKANINEPNTDKAN
IDELSTDKANIDEPNTDKAKIDEPDTS
>generic|BTA017803.1|
MELEVAKFHVATATALGSIDHCSFFFQTTAALVLLHDAVSAMPPGRSTFRLDTDEPNADE
PNTEIAYINEPSTDKANIDEPNMAKTSIDDLNTDEAKIDEPDTHKSNIDEQIMDDVSATD
ENGTLIGRLTTRAPKEKLTKSESNSSNGGCTGGFKKMMSGIFQRTNSKRMLKQNSILNSA
SKKDLQRKDSYVKSMQERNRNKSLRGSGSLSISLSQNESAPGGGSVNNGNPKTYPGKRSP
LRQSSQSNKGKGKVDDEGKLVQISKKNSWKNMA
>generic|BTA017804.1|
MTFRQQFEVVKAYQSNRDIKNNNKTIIVRCSPAVRNSIMFHGSVFIGSLACRCVDKLDPL
RCFRCNRYGHGSRFCDNDPLCPSCLGSHSPSKDSACPRLPSENSIPKCAACFAKERGDYI
GHSLTSSSCVSKLRAMEHLVRSTDYGWFDSPPMSSDNPPLDPPPSRPFQSPTPAAAQEAP
PPSPVIQTLNSNSLKESETLSANKAF
>generic|BTA017806.1|
MKPKVHKILKLTVLGGEIYENEQVFHCPSTHEMARMRNFQEKFEICPLLQIDPKRPSKNE
KNNRKKICEV
>generic|BTA017807.1|
MMLRLAKPRNFVAVSPSQQQRARMRAPESLPLILEPESRFYHDPVIVLDFQSLYPSIIIA
YNYCFSTCLGRVDHLGENEIFEFGCTQLRVPFKDLIELEDKITIAPCGSAFVRRDVRKGL
LPAMLEEILETRLMVKQSMKLHKTNKGLQRVLHSRQLGLKLIANVTYGYTAANFSGRMPS
IEVGDAVVSKGRETLGKTIELVNTTEKWGSRVIYGDTDSLFVLVPGRSREDAFKIGAEIA
EAVTNANPTPVKLKLEKVYQPCILQTKKRYVGYMYESPDQEKPTYDAKGIETVRRDGCPA
VAKILEKCLRLLFETTDISHVKKFVCKQFSKILTGRISIQDVTFAREYRGAIGYKPGACV
PALQLAQQRLLVDPRSEPRVCERVPYVVVAGPPGLPIIRLVRSPYELLADPSLKINAEYY
ITRVIIPPLDRCFSLLGVDIFKWYHDLPRRAHTYLPSCVSNVNKKATISQYFVTTNCVVC
NQQTHAGICASCQPQSQMLAVTLCTKMSMWERKYDSCIKLTRVSHQLSKIGAEIAEAVTN
ANPTPVKLKLEKVYQPCILQTKKRYVGYMYESPDQEKPTYDAKGIETVRRDGCPAVAKIL
EKCLRLLFETTDISHVKKFVCKQFSKILTGRISIQDVTFAREYRGAIGYKPGACVPALQL
AQQRLLVDPRSEPRVCERVPYVVVAGPPGLPIIRLVRSPYELLADPSLKINAEYYITRVI
IPPLDRCFSLLGVDIFKWYHDLPRRAHTYLPSCVSNVNKKATISQYFVTTNCVVCNQQTH
AGICASCQPQSQMLAVTLCTKMSMWERKYDSCIKVCKSCCGRLHSYDCISLDCPVLYRTA
QTNRDRDQIPFLRQLQENYLNF
>generic|BTA017808.1|
MYRQVWIKEEHRSLQRILWRDSPNMKIQVYELNTVTYGTTSAPFLAIRSLREAATREKSK
HPQAAESILSSFYVDDFLGGGETVNEVKMLKIDVEKILTPYGFDLRKWASNNSSVLQECQ
NHQEALYFNTEEEVKVLGIEWNPNCDTFCFNSVPPSTLHTKLTKE
>generic|BTA017809.1|
MKKYKICVQILHFDKERRPFFNKIFRSEASEPVFSKVHFCTYCSLRYHGSVPGGLRIPNP
PYEIKERIDGKTVIVTGCNTGIGKPTAQEFYRVGVMSPTRKTTADGFELTFGTNYLGHFY
LTLLLLPRILASAPARIVNVSSLAYEYGRIHWDNLSLERNYGMFTAYSQSKLANILFTRE
LASRLDGSGVTAYAVHPGMIPTELTRFTDKYYILTPVKKYLSHLWSRVHTNVFEGAASSL
YCALDESVATESGLYYRDCARKELAPNALSEEDAKKLWDLSLKLVGLEEFHVKDNKADGL
RIIAA
>generic|BTA017810.1|
MACIEESSAAERVAEGIRKEVEASHPQLKVGALIVKKLDLSSLESIRKFADDLNESEEKI
NILINNAGILTRERRVTKDGFELTYVTNYLGHFYLTCLLLPKMLGSTPARIVNVASIAHA
SGRMHWDDLTLEKNFSMFGAYAQSKLAVVLITRELASRLEGTGVKTYSLHPGILPTTNIS
NQIKESSRSWRYVLNFLSIFMIPLSKTQEQGAATTLFCALDASVAEESGFYYKDCAREEM
ALQARSERDAKKLWDESLKMVGLHDFHIKKDHKING
>generic|BTA017811.1|
MACIDIAEAERTAEEIREEIRVSHPSGKTGELVVKKLDLTSLESIRSCAEDIKRTERQIH
ILINNAGKVIRILICFLRGVKYARALVKIPELYPDSGGHFNPESILHPSNSRAAPMELKG
PIGKSIS
>generic|BTA017833.1|
MNNLSKEIWRLSNVHTAFFLSTAELHSSLDPQCIGLTADDGRKATTKEFGYEANEDEIPP
NSWSEQYGTCSGKYQSPIDIEESLVTRVYLPPLEFTNFNEVPSSAMITNNGHTVMLKYNF
SSPASIKGGPLQKEYFFEQMHFHWGTNDSIGSEDLINNHSFPMELHMVFYNSDYGNIDNA
SNYKDGLVVLATFFEISPFENDVYQTLIKALPDVTEADKKEYLENVPVLASLLPCNPERY
FSYLGSLTTPPCLEVVTWIDFKHPVLLSHTQCKVKVIDKQAIESGISAFRGTAGGPRKYG
GPAKLCRLRNRHSVTDTQKCEIKDDTKDETWQFLSYEVHTFRTLHSHHGMLTHNFRPVQP
LSNRPVWYNAHTFVDSGASTLFRIDAIACLIGMLGLIKLMSV
>generic|BTA017841.1|
MVPPRFPPELWNVFETVRAGVMRTTNSIEGWHSGFQKKVATHHPNIWKFMDILRKDESNN
SGLITQLLAGHSRIKHPIKRKYVTNLRRIKEMVRTYETYKNNQIRTYLRGLAHRIKVNPH
EIVEDEDDLR
>generic|BTA017842.1|
MGNSSWNMTAFQALRILLGLLCLNESLRPGIAAVFYCRNLNVSTGALVTTRPYNTKLWCG
EPQGKFLAVARNTLFFLQCRSGDSKPKEAIAAIFETGNATGGTTIFGQDEVCDVFQKDLQ
NPTKAEDLAYMLDGITVPFNCQTCNANHYFEYLAKGQMADTYTVSSSCPVYHPFNSHTNI
NQSFRLARKDKALYKWPGEPNTGKLSLPKIGKEYLTSSPQRTGGDTRSVQAVERRSRGGR
GGGVSSGGGDSGVPATGTTTGTYPTGNQAGQQVGANSGRPTRSGASGLRPFGGLKLSNLW
GSFSRVSFGSSPTPSSQYQYARLSGSR
>generic|BTA017843.1|
MYQKLAGAWDWHFRELRRLHNGEDTCLNLTECHTIEKRRYAKAQCYSYFVHFTYVPPAMH
DRCPFARNARCRLHEGAWRCTVDLSDNTNSTEVPEEIYPLSFCIEHYRDWDQLVERGA
>generic|BTA017844.1|
MIITLTGNDPEDLVVLGDDSLSPLSKKLEGEAFEAIRAFFERIGMEMNLDKSQIERSLAV
MKFLGYTLNHGMPMKSHDDIGSKVQTLENIDKKKDS
>generic|BTA017845.1|
MEEEEEPVSIRVVIEHGIRLGSVGFNVLLPLIRTYQRLPAHSTPIAYGLEIATGGAMKVV
KRMQKYGKWYYGLDFKRFDKTVPAWLVDLAYDQLLENIDLSEYDDGSIPNAQRLLNMFQF
TRSYMINTPIRMATGKRFRKNN
>generic|BTA017846.1|
MHLSSGTTSHATETLEVQSWGKSSVKPYPPYRLFAPTADITSQNRKVRREMQAHLAAPRS
TY
>generic|BTA017860.1|
MYGTSVQCGLMNHRQEELEKFDDLCHRATVSSKTEQNRTDYECTRVNNTKLALFVLIVTD
PTKLKKLPIFSTPQGPERPGRENRNVHSRRRNSKNGGFTSKIPGQIGADTDTATDASAGN
ATGPRRSGVADRGTTSNDVEDAKNRTGRNERRPPQPLKYHHHYFCGRSRFPPAPLHGLEV
EAGKRNADTDSGSHRELRWVMVMD
>generic|BTA017861.1|
MVHIIRSSCVSTIYFFYLLIVSMLVKLSYTYYPPHNMSDVDPQTVTHEDITNRLKIYGII
PDILASAPPYFAKITFGPRLCPSMGQQVELHQVKYPPIKLEWPALEDDFFTLLLVDIDAP
SKMAPYEREYLHWMAVNIQGPDLKTDEIVVDYISPHPLVGTGNHRFVFFVLRQPDGEIEF
REGYLNALHHDDSRRTSFSSRFFAKHYEMEFYAVNFLRIEWSSPDSQYRPWHHKK
>generic|BTA017862.1|
MRIVDEVACGDDIRAGRINIFNGRLKIPLTPGMDGKFREASDVDRKMVMVKAGTPSSERS
GVIGEAAENAGSRSKYPGMKFLEAETSAGVLWPLIGEKSFA
>generic|BTA017864.1|
MFRQKWKECRRSEERLRKLHGDWLCKVVFPLSEDPSLNTHPSTSRASKDFESCSIKVQQR
KVHDLVTSHSSSQLGVAYTTALWKEGERSKSQVVKAISATPEKVVDLKNVVLGRKNEEPV
PLLPSEALAFMIKNNFTKSQYVNTRKESKLRKADIFPPYNYVLEEKKKCMPGNDAIKITE
ISGEISLQALLDITTNRLLEAEWTKYESSLINHRTDNPHTLHFLWKYGFDGSSNQSEYNQ
KFSEEFKDSSDKNLFVICAVPLILRAANGQPGGIFWQNPKPASPQYCRPIKFIFKKEEDD
FVLDQLASLESEIANLVPTKVIKDGVNIEVSYTLKLTMLDTKMCNCLSGTKSASTCYLCG
ILPSKANDLKLAFSKTPRTDLYCLGLSTLHAWIKIFELLLHIAYRLKLKKWRIIIPAEKV
IKNEEKKRIQREFKEIGLIVDQPKQGGGNSNCGNTARRFFKNPPVSSKITQIVPGLIHRF
HLILAVLASGYAIKYDVFKEYSKETAEFYVEIYPWYPMSPTAHKVLIHGAEIVKSMELPI
GQYTEEALEAQNKVYRLFRKCFSRKRSREATNIDILCRMMCSSDPVILKSHVIKKATKLP
RAALDLLEPNPCFDHLKLEEDKEEDEEEEVEEEGKSDDDEDEEMDEDIDEEIDEWIDEEM
DEESDENMDMED
>generic|BTA017865.1|
MFFELEDKDLVFITNPDQRDKGEKGFLINLIDSPGHVDFSSEVTAALRVTDGALVVVDCV
SGVCVQTETVLRQAIAERIKPVLFMNKMDRAFEDLYQTFQLIVENVNVIIATYNDDGGPM
GEVRVDPSKGSVGFGSGLHSWAFTLKQFGEMYSEKFGIDTVKLMQKLWGENFFNPKTKKW
SKKKDADNKRSFIMYILDPIYKVFDCIMNFKKEETASLLVVPSCQPHVKQRIDNECLATL
IVGDCVGACLSSDLRVAEPGTAGAVCARPRINHVIASRIGGVSNPTGGVRDEP
>generic|BTA017866.1|
MPLEWLFGRRMTPEEMLRKNQRALNKAMRDLDREKAHMEQQEKKIIMDIKKMAKEGQMES
VKIMAKDLVRTRRYAKKFMLIKANIQAVSLKVQTLRSQNAIADAMRGVTKAMQSMNRQMN
LPQIQRILQEFEKQSEIMDMKEGVMNDAMDDAMGDEDDEEETDTIVSQV
>generic|BTA017867.1|
MQFLYRTTLCFISESLQQCCDLSQLWYREFYLEMTMGRRIQKCTVRHQHNEECSDLITME
KRIQFPIEMSMPWILTDHILRTKEPSMMEYVLYPLDLYNDSAHYALTVFRKQFLYDEVEA
EVNLCFDQFVYKLSEQIFAHYKQLAASILLDKRFRVECVAMGTYLLAYPRANRYETLLKQ
RHVQLLGRSIDLNKLITQRINADMQKSLELAICKFEGGDITGVVELDGLLQVNRLCHKLL
SKHLALDEYDAMFREANHNVLAPYGRITLHVFWELNYDFLPNYCYNAATNRFVKCRGIMF
TNPVHRDKPPQMGHAYLWGSKQLNLAYTTIYSQYTGFVGPCHMRHMCRLLGYQGIAVVME
ELLKIVKLLIQGNLLQFTKTLMEAMPKTCKLPRYDYGSPGVLGYYHAQLNDIVQYPDART
ELFHNFREFGNTILFCLLMEQALSQEETCDLVHAAAFQNILPRPFCKEGEKPEVKLRKLE
AKFDSLHVVAHVEKLGSAKQTMIAKEGDLLTRERLCCGLSIFEIVLSRLRGFLDDPIWVG
VPPTNGVMNIDECTEFHRLWSALQFVYSIPVGETEFTVEELFGEGLNWAGCTMIVLLGQQ
RRFEALDFCYHILRVQRVDGKDENVKGINLKRMVDRIRRFQVLNSQIFATLNKYLKSSEH
DSASVEHVRCFPPPIHPSLAAHAHYYRPENLQSQTVHNL
>generic|BTA017871.1|
MRIRGVISALSTIRPSRLSGRALDYHQRGSGPNPHGSARNFTLQIVAGSKAQNADDYERW
VRTLAAELICQTPFDHVRFLDILGITATLHQHRQQQQQQQLHIAEEPQPPGHDPEKSTLL
KEKQQNMLNTVVQSSFVKNCLRFKTNAHRKYESHRKTKVQERIAPESDSEKENADENSRV
RSRVPETENISKRVPELRDVTDGYEPRVPELRDVTDGCEPRVPEFHSERRYSEQDSRARS
PFRVSESDSEKETEAPSRDLTRLDSESAESTTDTRTESDSERESRLEFDGKKRDNRLQTK
KLQTSYLHSFYRKMKSSFSDDPKSDSTPFDHVRLLDILGITATLHQHRQQQQQQQLHIAQ
EPQLPGHDPEKSTLLKEKQQNMLNTVVQSSFVKNCLRFKTNAHRKYESHRKNKVQERIAP
ESDSEKENADENSRVRSRETENISKRVPELRDVTDGCEPRVPEFHSERRYSEQDSRARSP
FRVSESDSEKETEAPSRDLTRLDSESAESTTDTRTESDSERESRLEFDGKKRDNRLQTKK
LQTSYLHSFYRKMKSSFSDDPKSDSVSGTFRRLPESQPLPDVVNNLPKVTYKRHSDLKPN
SSCPNLRPAPKTKNLRKALSSCSECDSDDSSSGFRFQAVSTLLARCQESVDYVPVKDKLM
LFESLCEPQDSGLNKLKSRSLHDLGRAQDEQFELDVRKCPYHSSTSNLSYRLKQDSKKGS
SSNLVRNICRYFEHRTSGQVANALWWRGSQESEEESIGR
>generic|BTA017872.1|
MNEPSAQNADDYERWVRTLAAELICQTPFDHVRFLDILGITATLHQHRQQQQQQQLHIAQ
EPQLPGHDPEKSTLLKEKQQNMLNTVVQSSFVKNCLRFKTNAHRKYESHRKNKVQERIAP
ESDSEKENADENSRVRSRETENISKRVPELRDVTDGYGPRVPELRDVTDGCEPRVPEFHS
ERRYSEQDSRARSPFRVSESDSEKETEAPSRDLTRLDSESAESTTDTKLCLSVSVIGPGL
YTEK
>generic|BTA017890.2|
MFVLPDEAPLPAPGEWRGGGGGGAALEQRGRAPAEGARALGSPPPQPPPVPAARPRPLHH
PGPRRLRQVRGGPHRPPRWAPTTTPPAAPLRVPVTLLQPPTTQTLTLANNRAPAPHPSAS
EAPSIPDSWRPLHQLYHEMIVRLGILTNPAGSFFELIDKTIQKEDEGKMKRSDWLKRIVV
TH
>generic|BTA017891.1|
MADEFPDPDEEFELMHADEFELLDEIEDDFPPVSAPVTKAKRSLDFNSSAHAGTSTFNSS
NSKTSDSSKDEQNPAVSPLLPMPKTPVNTDTSKARIPFSEKNAHVKPPENNATAKIPEES
ETTKRARLDDEEENENSWESGTPKKGNRNEFNKRTVDDLFGDIADIELEELLSGAKRSKT
DVALTEDEKQEMMIAKILAERKRQQALKLRSFSSDTIDSRGKCKESVCMSRRVPKWAFFP
ITDKKGLRLYARLRSDDYIKQKIEQKWEKKDAEKDDTSLAESKKKSVQEATTDLWVEKYK
PKSYLELLSDEGTNRLVLQWLKLWDKVVFNKERKIVHKETKAPNPQEFFFLCIYFNLYYT
EKKFFNKFVPVLDEELDENNCPKAKIILLCGPPGLGKTTLAHLLAKHAGYNSVEVNASDD
RSPELFQTKLETATQMQSVMGKSPRPNCLILDEIDGAPAASINFLIKFAAGKAGSKEKGK
KKAEQKQVLRRPIICICNNIYAPALRPLRQAALVIHFPETSSARLAQRLTEIARKERIST
DLSAMMALSAKSHNDIRSCLSTLYCYKNQPVRLSLIRRLDIGQKDMQKGFFSVWQDIFQI
TKPQLGSYLATEKSTTSGASASKSNELSFKNRMLHVLHSVQGCGDYGKLVEGVFENYLLM
NLKDSFLTNVSEGLDWFCFFDTTSQVIYSSQTYTLLPYLPYCFVVWHFLFSSYEYVKLTY
PNTSYEMSVKSSKTDQSLDDLMKGTPANIRAHLCKKPLQLDILPLLNVIINPNLRPVNVH
LYSKKEKEEFNKVVNTMIDYNLNFIQERAPDGNFIWRIDPDICEVVKFESGQSDGFSLNA
SSKQLISREIEMEKVRRLESKVSVKQTYQTPSRQKPGSSTTPQTPSSGPSALPNHLQKLT
PKAIGKTFVDVPTKDFFGRVIKETAEEIQKKKERKADDIVKSEIWFHHKEGYNNAVRKTV
LIRDLM
>generic|BTA017894.1|
MRFTDTSNTYCSTSHSYAQYSILERLLRGLIEEKLLDPKLCANSGIRLNLGNNLAGGVSF
DRASIGCVNVSSSFDVNDEKSAQEIHHPIKLLEELFERGLLSEETGWAHLKREIENSLEN
LRRALEAEILRSEDIRNKFENFDNTKPFSSLCRALADTTARDENSNQVLAAFEQIFVDGH
PLTPTAKVRLGMTHDEAAECGPEFVTHLGMRFVAVRTNFVDVEVGISEGDAMLKNDRINA
FQDIIKTYCLDAVTEAVVLKEIQDPGLQPSDYVLIPVHPHQASHAIPNLHASSIEKQIVV
PLKVSCTARPLMNYRTLVVKNANKKEGLHVKTALTVQLTSAIRGVSSTSARNAPRLSKLL
ASIVDGNLELQRTDAFGRKLFLPHRILAGIAFKESCNSLAAILREDVENLIACDEVALPV
ASLFARSPLTKNTVITDLISELGVDPIIWFKALTELVLVVPPLIILMSRYGIALEPHPQN
LIVILRKGWPHRFTVRDFGGIRVLPSRLATHGLSIDLDCRTGLVIDEKDPSAAELQLRSK
LFYPLFGHSFAELVSAISSTGNVEETDLWEIVRTVAWQVRRSVGSDETNRDLQALLEEPW
RRKCLLKMRLSGVVTDDIYVDAPNPFKQLPRYPTLGNIDLTDIERRMFAYLSQIEPEVCH
LWMQELPTSKESIEECLQESLARESIAYDADFIMDLQTDWKKLRIELMDSAANLALSRAL
VKRRSQFLCGRFPASKTLFSILKEMYGPSDIAVELDSLDATGHPTHPCRKTRLGFSPADS
LAYSSESGQPVSLKLVAIKNDHVIQSGKPVKDVLQRHYPFVVGAALKALLRRGFDAGEFQ
FSVIHPFQFHNIIPQIYEEEIKGGTIVLLPEVTISARPTSSTRTLLTVAPGVLGERLAIK
TTLDVQITSIVRTITHEEAMNGPCISKLLTRLLKDESRWACVAERSGIAFVDKCKSRSEA
LRPTTN
>generic|BTA017895.1|
MIIRCSALITASPISGEPLIVECIKGNDKKLSYSTAADFLDTYANLLLSITLPLLWSHGI
VVEAHLQNTLITLKQDKPTKILLQDFGLTVIHRGRLFEAGESIENIPYFEGEMMTDDIEH
VYKNFEHSVIFTNLMPVVKALVDNSKVFAESQAWGIIRQRILKIYDCFVLTSDPTSTAVF
YAGEHLTRLLYSPLLSYKAFITMRLLSAFGYKEYHCSHANPLYLPKPLI
>generic|BTA017896.1|
MSLWSTSSGRRSIYDPSNFSPDYNWYQASHPPSRIKKMSQSGEPPCILNSPAYLSWRKLQ
LSRAKLKASAKTSALLSGFAMVAMVEVQLSNDSQVPQSMLVAFAICTTLLVAVHMLALMI
STCILPNMEAICNLHSISLVHESPHERLHWYIETAWAFSTLLGLILFIIEIAILCWVKFY
DVSQYAAWSACIILIPVLIIFLAFAIHFYRSLVAHKYEVTVSGIRELELLKEQIEAGDME
RANGTGLLSASQVV
>generic|BTA017900.1|
MDTPRTKTPAPAPGKLATTWRIPKKTNAQDSMLPGTTHPPARTTTTQPTSDTSRKRKSPS
ELFLELGLDLPDLDLLSPLHSPVSAPPPPSNGLPQAIQTPPFSPPPIPEHTATPSTAESS
TTPGPSVAAPLESKPLSLYATTD
>generic|BTA017901.1|
MSLPGNGIYIVLGEVSTLLTAMKRGNRWSSHSQQDKKTEALIKNFNNLKDSLNQVGDLEL
VSPSSYLGPFLQTIKSDQGASVSGAVTSLAISSINKFLSYELIGKKTSPQTIEKIADAVT
HARFVGTDEVNDAVVLMKILQVLRTLMVSPAGTMLSDEKVCEIMFSCFKICFETRLSDLL
RRCAEHFLKDMVQLVFMRLPYLDSYVIPTSKKLELRSSSTDNTRSRRKYLGSKSKTSQNE
GSSHDTPKPSGSAETTSEGKPESHLATTPQAEQSGSIVDMQGAIHDRAPGTDQLNSAPDV
NPSTENMQASIECTDSSHSVNPTQFNQNDVKIDIMEEHLDDQTKEEDGFVKIDANNENIY
GASMEENDFSNPEPTPSKAEAESKDEEKALEYVNTQGVRFKTQDPILDSLEAGLESKGTE
IIPYGLGCVIELLRFLVSLCNSYDKQNTEIMTFTSLSLLTVALELGADPMSKHPALLALI
KDSMCRNFFSLLNTERISLLAADLRCCFLLFESQRSHLKFQLEVYLSRLAELISSEKSSY
EVRELALEALVQLWRVPGLITELYLNYDCDLYCPNLYEDLTKLLSKNVFPVTGIHSTNLL
ALDALLAVTDSIESHCHSRISNNIAQSDSTDSLVSSKKSSPPQSAQKYPSQSPNSIFMRI
KVSDSIPSHEQLMAVKRKKKLLASGTDHFNAKPKKGIEFLQEQGLLSSPLDPIEVVHFLK
ENPHLSKKMIGEFISNRANLAVLDAFVKSFDFSDTQIDEALRMYLETFRLPGESPLISLV
MEQFADHWHKCNGEPFVNSDAAFTLAYAVIMLNVDQHNYNVKRQNNPMTPEEFKRNLSKV
NGGQDFDQDMLDDIYQSIKNEEIVMPAEHTGLVRENYLWKVLLRRGNSKDGTYIRAPDGM
FDHDLFSLIWGPIVAALGFVFDKSSDPNIYMKAMIGFRKCATISAHYGMSNEFDNLTVSL
CKFSTLLSTVSNYDSLTVAFGENHKARVATKTMFNLIHRHGDTLREGWKSVLECILQLYR
CNLLPKILVEAEDFIDLSGKISLVREETPLNTKTESGLLSSLYSYIALAAETGNQRTGTA
EDEEAIQIARDCIHECHLEQLITESKFLRIDSMQQLVIALIQTSYSPEGVVALGTPQNED
KAVFFLEFMLKIVIQNRDRVTVVWENVRDHIYTLLMGAAACDHHFLVERSVVALLRLSIR
LMRREEMSPVVVQSLRMLLLLKSSVLNRVVCQISYGLYELLKTSAANIHSAADWTIIFTL
LECVGAGMPPPKAIGKTYSQEISGTKSDGEISSVAGEEDSGLGNERGYTSDSELSRLTPS
PTSTLSESKSLGGILVSREGEAEPLSVRPFTQTKFSLPSDQELQLHDPFALVKCCESLAF
LVRDVAHITPYNFERCISCIRTFVEASLITIDKKSLRKTVNESKAAPAKPKRKLLLKKKN
EESGKTKTPSNPYDGDESDSEDLPSGYHQVPIQLLDLMHTLHTRTAQIHRWWAEENSDAQ
LTSLWAQGWCPLLQGIARLCCDSRKQVRMSAMTYLQRALLVHDLQALTADEWAACFNQVL
FPLMTRLLIPPDLDETRMRAATLLSKVFLHHLTPLQSLPSFLNIWLTILDLMGKYMVVHN
SDLLSEAIPESLKNMLLVMDSAKVFSQGEQRTALWDITWNRINAFLPNLKEELFKSPEAP
PPPPPPVNPTSFQHPSPASPQVPMSLPLQLPETIQSPQVLLSPQTSHIPQTVQMPQPLQV
PPNLFTPQMFPTSQTPQNLPVQSLPLQALQFSQPLQISQTLQLPQTPLAPHTPQSPTSEI
QTPPLSSAGTPHSYSNI
>generic|BTA017919.1|
MIPIDLITFSLGRLAVQKLGRSILNSEHLIFYVHCFTGVITCWELSLESTR
>generic|BTA017920.1|
MFRKLQHKPTGPHSIHPEINVQREISVGSWVAESSEDSDSLVWIKGFRKNLKIAGSPLAN
GMFRKLQHKPTGPHSIHPEINVQREISVGSWVAE
>generic|BTA017921.1|
MIRKAEFMIAPLLNVSFPLCYQVTKATSDTLHGLSTISKFREKQGWLKGEFLSIFICTSI
MW
>generic|BTA017922.1|
MAFRENSRISMASDRDRSVGSWRLFMSKREASVSRKCTRFDIKRFGDRMGEISREE
>generic|BTA017928.1|
MHVESLEGPDLSLEKPPDYATVVDVPPCYEDAIKLNPAALLPLQNYTFIDKCVSSKEDTA
RVNIADPSHDPKKTGDKPSEDTVAPNNSNNNTLSRVLRKSIRGIRKQLGSAPECSSVEAP
TTSRSYNVVAVVPSKLAPVHKTTATDVHQGPMGDPPAYEETVAISNCQKDAAPTLEASTS
VDISSSSTSVDVSSKPCRVSEDGAAVGGVELPESPTPEIGVISNKVNDIISSAQCEAQRN
SSLAYVDPSRNR
>generic|BTA017929.1|
GPWERGRDGRGSRSREDDPRRSWSQRDEPRQPWSRRDEPRQPWSPRDEPQQPWDRRDEPR
QPWSQRDEPRQPWNRRDEPRQPWSSRDEPRQPWSRRDEPQQPWNRRNEPRQPWSGRDEPQ
RPWDHRDEPQRMPGRTGQAQRSWGRREEPRQPWSREDEPQRPRSQRDRPERPWDRGNEEQ
RSWDRRRYVQRPWDQKDIKRARKLAKRRIRNGLRQRLAQERRAEKLKKEGVSEASPSRKS
EGQEPKSTLAWRTTNRETRVERKTTRVERATTRVERTTTQYPRTRKDDISQRPMEWREQG
PWTPEAWTRNTWPWDGWTKKPKRTIMTRASTPHLNTAASQP
>generic|BTA017930.1|
MDVLNKFCSTVSSTVSQLSAALPGNPVTREFEATEHIASVGQGLLWKVYSGYKKSTRQEV
SILVLEKKQLERWQRNEREIILETLRRGIAQLTRLRHPQVLVVCHALEESRDSLAFATEP
ILASLANVLGVHENMPTPLPAQLKNYKLLEIEVKYGLLQIGEGLAFLHNDAKLLHRNICP
ENIIINQQGAWKLFGFEFCAPNSSDKHDMACAFRSDLPPIASPNIDYIAPECVTSETQSS
ASDVFSLGILTYAVHNDGRPLFSPSDIHGYRRNMSELKSLPSSKLINIPPGLRDVVKLML
STTPELRPEIHDFIKVDFFEDVGVKTLNYLDSLFQWDNLQKSQFYKGLPQVIEKLPHRVC
IYRIVPCLVKEFVNPTMVPFVLPNVLSIAESSTKEEFVHHILPHLKPVMKLQEPIQTLLI
FMQKMELLLNLTPADEIKSDVLPMLYRALESDVQQIQELCLAALPTFASLIDYPSMKNAL
LPRIKRLCVSTSYISVRVNCLVCLGKLLEFLDKWLVLDEVLPFLPQIPSREPAVLMGILG
IYKLVLNHKKMTVSKEVMATKIIPFLMPLSIENSLTLNQFNALISIIKEMVNRVEAEHRV
KLEQLNSIQSQQSAMNPSSKASQNVSSAEPFSLEQILGMNGNQQKSDDNKFKSNTSETLT
FQDKQRLVQQQDVQKRLQSEPVLSPTPAPQKAPPQVRDLTASLIENNLSQMSFSQHSNPP
QSNFPSNQSTMNLGSTGFSSFSQTPALLPATQPAFMSSQMRPQATTSQFPSLPNLPQNNL
SQPGFNFMSMNATAQSPLNSSMISPMNTFPSIKSTPSMSMNNAFLNNSMNSQPTKPLSSS
EIDDFLS
>generic|BTA017932.1|
MLPGLHREASPELNTKRNSTRGNTDSNEFPEPCRVENYNSSALGRRNGARNRIGERKPND
HFPDEDSLTFTG
>generic|BTA017933.1|
MAENADKIKALHRKRGVILGGITSFSKKLDEWRDKEVDRDKYVLQQYLDSFVKGFDKFDP
IQEELEDLDEREIDQRQVIQDRFDVAVARAKGLLSEYAVSDDGESTRSNNSASFQSAASS
QNSDRHVKLPKIDLPKFDGTLENWASFYDLFSTLIDEDTALSASAKLHFLRSSCTGKAAR
LIESLTTKPENYESALKLLKKKFDSPRRALRAHWTKLREYPKSPKDTPTSLGELVDLFNQ
NLKAMENLGAPVDQWSVPLIDLILTKISPYTAWQWELTLDETDNKMPCYTHLLSFLERRA
SSVELSNFDSACKNVAKVSYRSNYNNNSSPVPSVKKPAQNFSATSAPAKSDKKKTCPLCS
EPHPLYWCDQFKSMSTEDRKITAQRESLCMNCLGNHTGLCKSKHRCKICKNNTHHTLLCC
QNSEKPQPESPKFAGVINTPTSELITTALVNVSNYDGKSVLARALVDTCSSMHFMTINLA
QRLGLKVRKDPSPISVLNSITTISGGTVSAIIRSRYNGYERELTFRTVDQITGLVPDQPI
DRRLMKIPSNIRLADPEFHRPAPAEILIASGTALSMLCQGQINLSQPGGLDLYLQKTMLG
WVIGGSVPSESAQSMASCHLVTLNFDLKKFWEREEVPQMEVLTKCKNEEEALCEEHFRSN
ITRNSEGRYVVALPFNERVTELRESRSMAEKRLAGLKRRLQLNPELKEKYCSVMKEYLTL
GHMSPVEVRGGEKGYYLPHHAVTKDSLTTAVRVVYDGSAKTFPDGPSLNETLRVGPTIQP
DLFSQLLKFRIHNTVLTGDIEKMYRQFLVRKQDRKYQRILWPDAEGRTQTYELNTVTFGL
APASFLAIRCLHQLAEDEGKNFPLAAEVLKNEFYVDNALTGAPTVTAAVLLRQQLTEILS
RAGINIYQWASNAPEVLHDLPPEKINKQLVLSNSTISTLGLKWDANSDSITYTVANLPLN
HIVTKRSILSEISKIFDPLGLLGPVIIYAKILIQELWKLKLHWDESLTSSLRQVWLKYRH
QLSLLDHLSFGRKILIEHPVRVELHSFGDAGTKAYGCCLYVRSIDVHGNILTTLLCAKSR
VAPIKTVSIPRLELCAARLLADVSTSVKEQIPINFDQIFYWTDSTVVLNWLHTYPASLQV
FVANRVAEIQTKTDIKNWGFVRTFDNPADLMTRGQLPKNFLKESIWQHGPPWLSHPESEW
PVSNFVAEPNNVLEKKKVQCFAVTTFDPSLFQKFSCIFKLQKIIALCKRMKNKNKHGHVL
LDAAREVAIKNSGTTVTELNLALKTIMNTVQNSNFNEEMHYLKKGEPVPSHSRLQPLNPF
LDKDGLIRVGGRLKNAALPFEQRHPLILPKDNHVTRLLIEAEHTIHGHAGIQATLYALRR
RFWVLDGRNTIRKILRQCVHCAKLKPVSVDYLMGDLPAARVTPARPFSRVGIDLCGYFFL
KEKKYRNRNQVKAYVVVFVCFVTKAVHLELVTDLSSDSFIAALRRFIARRGLCSDIYSDN
ATNFLGTNNQMKELETLFSDSKHQNSVHAFAAKNCIRWHFIPAKSPHFGGLWESAVKSFK
HHLLRVVKGALFTYEEFYTFCTEIEAILNSRPISPMSSDPNDLLALTPGHFLIGDSLTSL
PDLQLRDTPVNRLSQWQHIQQVKQHFWSRWQQEYLNELTVRHKWTKDMPGIQTGALVLLQ
DEKLPPLQWNMGRVVQCHPGPDNVTRVVTVKTANGTFRRSTKKVSPLPIENSIVGRN
>generic|BTA017934.1|
MTPDLFLGFACSQVKIWFQNRRAKWKRVKAGLGSTGGSSGGNPPNNGCKIVVPIPVHVTR
FAVRSQHQQLEKCGLGLVHLSNSRSRPIKTPEPLTQ
>generic|BTA017951.1|
MSDSENPEPARVAEMVESIREWLFKQPHLPHIEDREVLKKFLVNCKFRLQQTKSKMENYY
SARTGFPAVFQVRDPCAPEMRLAARATPFFPLPRSTPKGRKVVICKLDCDPDEFIPSDYM
KRMFMVFDVMFCEEASARLDYEVVVDFRGFSFRHFLKLTTVARTFMSLVENVMPATLKGA
HYVHVPPFIDKVAEFFKMLVKPKLRERFLIHKDLEAFYKVIGDQDILPSDLGGKEASIDE
LCDAYQRKIESYKKWFEEEENIRSNEDLRPPSSTNSWLMGTEGSFKRLTVD
>generic|BTA017952.1|
MEISGFALQSDRYGHPTSLNSCIKSPSPQTNAFVDRLNYRMKLHIDQLQSDFISIIAYEN
GEAVTSQFCDVKLVDIYRKQQASSGHRCIDEYHLHSSSLYLKMEQEILLKEKYGCLGAES
VYVKPADQDSVIRIDESKVRSGSQRSNILLFFKQFFNEVFLPQGYPYTVSDDYWSYQYWD
TVQAFCSSICGSLTTHAIMKGVGVGDTAATPLAAAVTWILKDGTGMTGRIAFAWWKGSRL
DAECKAWRLMADVLNDIAMLAEMLLPYVPNYTTIILCASQSAKAIVGVAGGATRAAITQH
QAIRGNMGDVSAKDGSQETCINLLASFVGIFLLTTVTNAFCVWALFVILASCHIYANYQA
VLSLRLISLNTERMNLILKHYFSSKNEVPTPREVNAQESIIPGSGLTTKQLCGFDIYLGC
SLQHSLKNRVISAEELKSMPEKLCCDNFMLLIDPENCIIRVVFREHESAHDLIQAYFTAV
CMAIMLSVSKTTRLAHLPDSAMINKNPGRIMNDVTLPYDFLVCTGKSYSGGIPSEEQIAK
VLESNNEISKTFKIFMDLLETQGWKTDRHHFIVDEWRASWPLYRSSDNRSETRKKK
>generic|BTA017955.2|
MDGARYLFQLESSLSQNSHSYTLPSVSFIANDSFQLIKAVFNPEPRLSESEFNNKSFIVV
LILASLAIAYYKQDVLMNCIIPLTAIRWTSREYKRVVNDENNSDVVIVEPVSIKRKLKPK
KL
>generic|BTA017956.1|
MIRNLLSISRISDNGYWVVFLEDCAKIYNALNEMISIAFRSENLYKSKCPVNRSNANRIE
VNTVNMSNTEKWHRILGHINFNDLWELVNLRLADGLPNTLSKRYLDCEICLENKMSKLKF
NNQRGHTS
>generic|BTA017963.1|
MDHVATFQPSEDEYSSIQDPILYLEENGIPPTGMVPDKAVIVEVPMDHVATFQPSEDEYS
RIQDPILYLEENGIPPTGMVPDKAVIVVRAPDVVKASIQEDLNETIRNILDDDNEQPPAP
VIERVSSVTSHTHYPICKSYQSLGPLLLSRDGKSLDENGGDVVLCATT
>generic|BTA017964.1|
MDRRSSASFPPPRFRLPPCTNRSGHPPAASACNFGGDKHISHRCPELSSCTPAGRYEKVI
AAGRGVNCFGSHRLPACRSPRVCQSCGGRHHSLLHAFFEKPKAPPPQVEHAGAEVFQQLA
EKAQVEQRKREELISTSRDAMTALETAQVELWRLHKKRDHEVLHFRRWRTEQSAIEDELL
RERAALAEDIAELKAARAQLFAPPPPAELGAPPASLAAPRSPHSRMHLRGVQGRCEAPCG
HPLLRQYLTCM
>generic|BTA017965.1|
MRDGLGKQAGSSNAFASESGSGDDCRAAEGTAKDEPEKIQRAGSHGWVIAFVAGDMSQED
VDASHVVAFSNLSAAFRDQNGSKPGTEWVILMNREGLEPAYNQAESDASRPETCFGYPTL
SVFLEFTYSYYLPVIIFMGLVGNFLSCIVFLNTHLKMRSSSYYLAALAVADFGFLFSILL
VWSNEYLGVELFHREGWCQALVYLSSVCGFLSVWLIVAFTVERIIAVQYPLHRPTMCTVA
RAKTIVTCITLFALGVNCYTFFTAGIVEATKGVRECGMFEDYRETMHIINIIDSLVTLII
PLVCIVVMNVMITRNLIKFRRTFNNESGLSQSSCTITHRSDFNLNQLNVSF
>generic|BTA017996.1|
MSPPRYFSGQHRLFGDFSLFARATHIDFGHLDVFFVRKWNVSYIKKFITQFCVLGDFEPQ
TLVGHYDQGLIRIRDVALCSYYGPKQDPDTDVPSGVLVFFEVDLCASIEFAGCQEACKFH
SESWRNGTWGQRAPVEMTTGERVLSAEASWVRWPRPRGAPSSSVGALVYVVLRRAPGPGR
GWRQLEQTPEQAARVAPDPGAGALRVLAVNRTGLVAIYSPQARPRLEGADIIMRSLGRAG
LFADPQLKAGRRINTPVSRLSTTNPLKLLAGSENTQSSPSLWNLREISLIHQRVLVIAEI
AWDARKGAPSTTPTPGSGPGPVVYLVTWEIDGGGLKGNLFTNSTCVTLSLWPDTVCHIKV
WKVLLPANMKFVPDAGVGSGNRVNFSVTDASVNFDGSLSSLNNIQ
>generic|BTA017997.1|
MTPTSPIGQLDVSFSGSGQSQASPVATHLVNAPLGTKLTSANSSVNFYNPNQTESVS
>generic|BTA017998.1|
MVRHGTRFWWLAFSALLLVVASSVDAKKAATPAPAPSPPPKAGHSHGAGAPQGEAKASPG
KEAEPVIEEVTAKQLERVLNEKDFVAVFWCKSTSPIPSMFQPISSTLRCCAQRDDR
>generic|BTA017999.1|
MLDPVLEQPKSSKNFIKENIRKVKGVKSKTSETGSRMSVDSSCKGFPPFKSAVRSRGEFG
SQSFDSLRKPLIEKQKLTKHAEQLIEKTRSEICSKISSASTRKNYSDKECQTYEMENLRI
GDQDKPASAASSARSIGLQTDILENINKTDNFRTAPSTKIKSPRSKKKSLCGVKSSDETL
KTNRSSNNLPSKNSVPESYQRGTIPKYIQEKKLQKEQEEMEKKKMAQMLGTDDPDCPPGH
VRLPDDKRKETLQLIKNSMFSLIHYFISYSLKPFVESWSYEVGNDPQKRTEYDQLLLELN
GLPVRSDSYRIKKHRTFLEKELEKMEAGLKTFSREKLFVKIAP
>generic|BTA018000.1|
MIYQTAHRFLDDFRILSVLTVDPAASRVSYGLRYRTATGYGTDGYGADKSCDYWQRCSGI
FTHVVEILDLRLRYQSVSKNTKIREFEVIYALKRTNLEDVVDNFFKEFLQAIKKPIVINS
SSDSDSFDEDDDPDKIEVPGGGKDLATSAAISSLKNEGGILEPVSSATTAVKSPTVINVV
PKKEMKLSTTPKLVSVNTESLDRAGGLFPPGFSTSAFNQLLMSANPSATGALLQQILSSG
MGMGGMGMTPGWSPFPQMGKNLPYPPFWGSNEDKINALREEQQDDEDAEEDGMGVAETYA
DYMPAKLKIGKKHPDPVVETASLSSVEPTDIWYQLSIPESTIKSGALSALQLEAITYASQ
QHEHFLPDGSRAGFLIGDGAGVGKGRTIAGVIYENYMKGRKRAIWVSVSNDLKYDAERDL
GDIGAGKIEVHPLNKFKYAKISSNVNGNVKKGVIFSTYSALIGESSQSGGKYKTRLKQLL
QWCGDDFDGLIVFDECHRAKNLCPTGSAKPTKTGQTVLELQKKLPKARVIYASATGASEP
RNMAYMIRLGIWGEGTPFPEFMDFIGAVEKRGVGAMEIVAMDMKLRGMYIARQLSFQGVT
FKVEEVPLSDEFKKIYDDSVALWVEAMQKFTEAGELIDAENRMKKTMWGQFWSAHQRFFK
YLCIAAKVKHAVEIAREAVKCGKCVVIGLQSTGEARTLEQLEKDDGELSDFVSTAKGVLQ
TLVEKHFPAPDRNRVNRLLGMVEGSGVSRKTPKTAKQSNGNLSPDEPSPSSGQKRKPVRQ
AAARASKRVKEASDSDLDGEEDSDFDMSDEPAVSEMSETDNFSSDNNPFGEDSDSDEPWV
NKKTKKKKKKKKQPVKKRQTTQDKLDDIIKRCKVNDRANLQQLNPNVYAPGRAAIERACE
MKEELLEKIEELGEKLPPNTLDQLIDELGGPENVAEMTGRKGRVVSTEDGGIQYESRSEV
DVPLETLNLTEKQRFMDGEKDIAIISEAASSGISLQSDRRAKNQRRRVHITLELPWSADR
AIQQFGRTHRSNQVNAPEYIFMISDLAGERRFASIVAKRLESLGALTHGDRRATETRDLS
QYNIDNKYGRSALESTMKTIMGYESPMVPPPKDYSGDFFKDVADALLGVGFIVNSESNPG
VLMLDKDYNNMSKFLNRILGLPVELQNRLFKYFTDVLEYIIRQAKRAGRFDLGILDLGAA
GDNVKQVKLYKFLRKHATGEATSTLHIVHVERGMSWDDALSKWSELTGSHEGFYISNQAR
LADPVQLIRFAPHQVKTEVNWGGNCKIVTLGGDCDVGLRRRTYHVLSGSVLSVWSRVEKV
LAARSGANVKMQVIRLKTSEGTKIVGTIIPKSCVELLRKDLSEDAEKTCEETF
>generic|BTA018001.1|
MSFLSTVLSLNNQPVAVEFYAERLKVDDVIGCRSEFFQTAASATGSAPGLGSGAGVFHVS
LELGRWDESRKYKMLDAALVGEKYINASSSFSVCLATQSSVEKLGSLPQVAHHWIGPMSV
ALFAAGDEEFALLQGRIHSQTLRILGPFGKR
>generic|BTA018002.1|
MLIFSLAPLAYGCNVPGYVKYLRRCFVPISERVAFHVLFPGSRMPSNSSAAPRTEGLDCL
RPEKELARLLKWRSAELKSWRMRNPYPQNVLRNLARKNCHTDYVFLLDVDVIPSRDLAQG
LDAFLRRSPRCPRCAYVVPTYEIDNRAHFPKNKPDLIRLVRKGLAQPFHHKIFIYNQYAT
NFSRWENEESQNTDVHISHDVTNFEFLYEPFYVAPDDVPPHNEKFIGYGYTRNTQVYEMF
VAGYKFKVLSPVFTCHWGLEKKHKWPPWRERQNYANRAIFEVFKREIFARYQKDPLNMIK
RAPTIKAGRVFS
>generic|BTA018003.1|
MSSQGLIVISCVAGLGLAPDYLSSRALSELQQASSLASVDFSFSLEGSRVGSPRSSLRQD
RKRALSSSPYLDSLDINSLSRFSPSLVSIVNFSNVSRSSSASGSYGHLSAGALSPALSHP
NMTPHLSQLQAHLLRSGTLLPAHPLRTSGPTHKVFFSIIHDSCKLVDRVKAEADTSDQLC
GQRKPTRVKKESSKQLSPESASDLKDEPGDFIETNCHWKNCGREFLTQDHLVKHINEDHI
HANKKCFVCRWEESSGEEKPFKAQYMLVVHMRRHTGEKPHKCTFEGCSKAYSRLENLKTH
LRSHTGEKPYTCEYPGCHKAFSNASDRAKHQNRTHSSEKPYICKAPGCVKRYTDPSSLRK
HVKTVHGPEFYANKKHKGGHTDGGDDSMGGMSPSRSDDNPMSTKTARSSSPSIKSEETNS
PGQQGSPMSVPSQGYNLHDDYTSDTMSHPGLDDQWVEEAEDFDLFDLPAELQAVVGLATA
PVQRHNIHNMKVKMGAKSVPSLPDNLQLFDLPAELQAVVGLATAPVQRHNIHNMKVKMGA
KSVPSLPIMPHHQGDRRSFGGISDLNRKITDLKVAGGNGGDTIIRRDSNSTVSNYGSMKS
ADLDSRRNSQVSQTSEHHRLSDASFYDPISVGSSRRSSTASSNMGFGSQMNPMWSSCATT
VLANSTASGVENRRMSEPCQPVSAPSMMPRPRSASLTTDHPNQEVILDSFDDEAIENKLV
LPDEVLNFLHENQVPQPSPESMNWQIRSPMSQMSTISESSAMPQNMESSIDTSNYNAAPQ
MNPTVGGQMNSNVNGPMSSGMGSQHNTSNQMHAGQMNPQIYHNMSGQLNAGANVQMYPVV
NNQMNPAMNGQMAPGANSQMNPVVSGQMNTAVPGVNNQINVNNQTMNGPTVNVPIGQTNP
QMNPTANGPLNPPVNGPMNPVMNGQMSFAGASPLKYPNSSSPMSHPSNHSPMSYPNSHSP
MNHPHSPMNHPHSPMNHPHSPMNHPQSPMNHPHSPMSHPSNATMNHPGSSSMNHPANPPM
NHPANPSMNHPANPSMNHPTNSPMNHPANSPMNHPTNPPMNHPANPSMNHPNHMANMNMA
MHPLGNQNFHYNQMMNNSFVPNMAGQHGFHQNHMMPNAQQMPQNKCHSISKNIPRITSYQ

>generic|BTA018004.1|
MTKASQHLEFSIPSLYYLLTENSVAQPSIFSGLLLSSTAKVEKCVTQIATL
>generic|BTA018007.1|
MRDERSQIPARIHGQSRDRIGGFSAAEPGAVARAARGPGGPGRHFIGWNNKSSLSSTASA
LKRLEALFEDVQLTDQNHNHNPGRRKSSISEHVHFSTKVDKNCDIHGRRGSLGLPLSQTR
RNSVSPARRDSIQVTICPPPASLRRRDSLTLGPVAVKDPTLHPSQFASSLRKDSLAASTG
SLRRDSLTPAPTSILRKDSKIGLSTLGINERRNSVVLNNRRDSLGGLGNRRDSISSIPSG
RRDSISSVGSLRRDSLSKRRFSTDSLEMGRRNSWDPSRRGSSGSSGGWDDPIWEENSANF
NAKVVASFLPDFLVILTSQIRLCEANLRLHELKVGFDERNR
>generic|BTA018008.1|
MAVYDEIVFNNLYESVSACFPVARKTLGKRNWLKLVKSFLKDYAADSPLFRKIPQEFITF
LQQTNQASPQQRPVYLEALCHYEWIELYLSTLPSITDEAFNIDADGDLAKHKIVFTNAML
LLEYDYAVHKISPKHKPDTKEPTQLLVYRNIDDDIKFIALNPMTFRLLTLCQQESMTAEQ
ALKLLAEELKHPQPALIMQFGLGILEDLRGQGVILGTNAHQHRL
>generic|BTA018009.1|
MGKLNMPDGEAIEHPWVTRAIENAQRKVEGRNFDIRKQLLEFDDVSNDQRKVIYEQRNEL
LEAVDVGDTIKAMREDVIAAMIATHIPPDSVEELWDVPALERELKSELGLEIALQKMLEE
NPDLHEETLRERIFAAANAAYQAKEDLASPDILRQFERSVMLQSLDNHWREHLAALDHLR
QGIHLRSYAQKNPKQEYKREAFELFEGLLNTIKSEVTKVTMLVQVKTEADVEAVEKPVEV
ENVQYQHADYDEALAADGPADATETSQQPNVRDGVKVGRNDPCPCGSGKKYKQCHGVLS
>generic|BTA018010.1|
MIVFALVMLPVLTVLMFIVPQEPTAQQGVKSLIPHHLRFSFNNPQKHLDAYAVQLGEMQA
RMMRLDAQSERLAKLAGDKKNIRNNKVEPSSTPKPNYTPTSSLGPTLATPILNTVTGANQ
GGPLVQSAPLTEVELQNQIADLMAQIEFKTEYLSEIEAKLLQQSVLKNTLPNSSPVDAAF
NSSSFGWRLDPFNGHRAFHEGLDFTASTGTAIYAAAGGIVSTSEQTPDYGKIVKIDHGSG
LETRYAHASTLLVKVGQRVAKGQKIAEVGSTGRSTGPHLHYEIRLNVFHFMISTLFKKLF
GSRNDRLVKQYAQKVEQINALEPAMQALSDDELRAKTEEFKQRYTNGESLEKLLPEAFAV
VREGGRRALGMRHFDVQLIGGMVLNAGKISEMRTGEGKTLVATLPTYLNAITGKGVHVIT
VNDYLAKRDAEWMGKLYNFLGLSIGINLSQMPHDAKRDAYAADITYGTNNEFGFDYLRDN
MVYSREERVQRGLNYALIDEVDSILIDEARTPLIISGQADDSVALYKQINDVAAKLIPQK
EEEGEGDFWVDEKAQNVVMSEQGHEHAEAILAEAGLLAEGSSLYEASNITLVHHLYASLR
ARNLYHRDQHYVVRDGEIVIVDEFTGRMMSGRRWSDGLHQAVEAKEGVEIQKENQTLASI
TFQNYFRMYNKLSGMTGTADTEAYEFNQIYGLETVVIPTHRPMQRKDAMDKVYRTSREKY
EAVILDIKDCQSRGQPVLVGTTSIENSELISQLLTEAKLEHQVLNAKQHEREAHIIVQAG
RPGVITIATNMAGRGTDIVLGGNPEPEISAIHADETLTDEQKANKVAEIKAAWQVVHDAV
LASGGLHIVGTERHESRRVXXXXXX
>generic|BTA018011.1|
MSVELMIAIGAAILAVLYGAVMSKWISGLPAGNARMQEIASAIQQGAAAYLARQYKTITI
VGVILAILIGIFLNTPTAIGFVLGAVLSGACGFIGMNVSVKANVRTAQAATKGIAPALDV
AFKGGAITGMLVVGLGLLGVTGFYAYLGGEAATDLDPLIGLAFGSSLISIFARLGGGIFT
KGADVGADLVGKVEAGIPEDDPRNPAVIADNVGDNVGDCAGMAADLFETYAVTIIATMVL
GSLLITTDGANGVLYPLMLGAVSIVASIIGCFFVKASPGIKNVMPALYKGLAVAGLLSLG
AFYFVTTKMFPNGLTAGDLVISANQLFGACAVGLVLTAALVWITEYYTGTDYAPVRHVAQ
ASTTGHATNIIAGIGISMKSTAWPVLSVCIAIWSAYHLGGLYGIAIAATSMLSMAGIVVA
LDAYGPITDNAGGIAEMAELPSSVREVTDPLDAVGNTTKAVTKGYAIGSAGLAALVLFAD
YTHKLEGAGIDVKFDLSDPMVIIGLFIGGLIPFLFAAMAMEAVGRAAGAVVEEVRRQFRD
IKGIMEGTAKPEYGKAVDMLTTAAIKEMMIPSLLPVVAPVAVGLLLGPVALGGLLMGTIV
TGLFVAISMCTGGGAWDNAKKYIEDGNHGGKGSDAHKAAVTGDTVGDPYKDTAGPAVNPL
IKIINIVALLIVPLL
>generic|BTA018012.1|
MHILMRHSEFHRSHRIGWLRAAVLGANDGIISTASLIIGVAAAGASNDSILMTGVACLVS
GSMSMAAGEYVSVSSQSDTEAADLARERLELANDHESELKELTGIYMQRGLSAELAHEVA
VQLTAHDALGAHARDELGITDTMNAKPMQAAVASAATFAVGAVLPLLVTYFAPESNIANY
VGATSLVFLAALGGLAAKAGGANITVGIARVAFWGVIAMAATAGVGKLFGVVTA
>generic|BTA018013.1|
MSLNQVPTGKDVPNDFNVIIEIPMQGDPVKYEVDKESGAIFVDRFMGTAMQYPTNYGYVP
HTLSDDGDPVDVLVMTPVPLIPGVVVRCRPLGVLLMEDEAGLDAKVLAVPVDKVCGLYGH
LKAHTDVSEWRLNMIAHFFEHYKDLDKGKWVKINGWGDIEAAKKEILQSVENYNNAQVKP
AF
>generic|BTA018014.1|
MNNPLLETSIKSLKRIHQGKVRDIYDIDANTMLLVSTDRLSAFDVILPTGIANKGAMLTQ
MANFWFDKLQNVVPNHLTGITPASVVSDPAEKAQLANRSVVVKKLKALPIEAIVRGYLVG
SGWKEYKAKGTVCDIPLPAGLQEASKLPAPLFTPSSKAAVGEHDENISLAQCAELIGADM
AEQVAKAAIALYTQAAEYALTRGIIIADTKFEFGLDENGVLHVMDEVLTPDSSRFWPAES
YVVGKNPPSYDKQYVRDWLEASGWNKTPPAPALPADVASKTSEKYMEAFERLTGQPLTLE

>generic|BTA018015.1|
MLARMITAGVNVVRLNFSHGSAEDHIKRAEIVRNIAIKLGRPVGVLCDLQGPKIRIGKFE
LGKITLKTGDIFILDADCELGNQYHVGLDYKTLPQEVSENAILLLDDGRITMQVDRIKGN
QIHCVVLSGGVLSNNKGINRQGGGLSAEALTKKDREDIKTAVALEADYIAISFPKSALDV
ELARTLVRKAGGTASIIAKIERAEAINDLEAIIDASDAIMVARGDLGVEVGDAAVPGLQK
RMIRMARAQNKLVITATQMMESMITSPIPTRAEVSDVANAVLDGTDAVMLSAETAAGQYP
LETVEAVHRVAIEAEKEYFSQHHAQKLDQVFIKTDEAVAAAAIYTAQHLKVKAIAALTQS
GNAAQWLSRADAEVPIYALSPDKLARRKLTLHRGVYPYPIEQADKNRDEIIAEMEQVLLR
QRVVAEGDLVLLTFGEPIGHPGGTNTLKIIKIGEHRKH
>generic|BTA018016.1|
MTDLDLNGKRVLIRADLNVPVADGKVTSDARITASMATIEFAIKAGAKVMVTSHLGRPEE
GVYSEENSLQPVVDVISAKLAKPVRLIKDWVDGGFEVAAGELVVLENCRFNKGEKKSNDE
LSQKYAQLCDIFVMDAFGTAHRAEASTHGVAKFAQVAAAGILLVNELEALTKALLNPARP
MVAIVGGSKVSTKLTVLESLSEKVDQMVVGGGIANTFLKASGFEVGKSLCEDDLVPVART
LMDKMSQRGAAVPVAVDVVCAKKFDANEPAIKKDVADVAADDMIFDIGAKSANELVEIIK
NAGTVVWNGPVGVFEFDQFGEGTKTIANAIANTKAFTLAGGGDTIAAIQKYGIESKVDYI
STAGGAFLEFLEGKKLPAVEILELRAKS
>generic|BTA018017.1|
MAIRVAINGYGRIGRMVLRAVYELGRKDIEIIAINSAGCDAESNAHLTRYDSAHGRFPFD
VGVDGDAMIINSQKIKTFSTRNPAELPWRDLGIDVVLECTGAFNSKAKAQVHIDAGAKKV
LLSAPGDKDVDATVVYGVNHDVIKASHTVVSNASCTTNGLAPMVKPLNDKIGIVNGLMNT
IHSYTNDQVLTDSHHSDMRRARSATTSLIPTKTGAAAAVGLVLPELNGKLDGFAIRVPTI
NVSIVDLTFTPSRPTTKEEINHIMHEAANSGALKGILSYNEAPLVSIDYNHTNFSSNFDA
TLTKVTKDGMLVKVCAWYDNEWGFSCRMLDNVTAMMAAK
>generic|BTA018018.1|
MATRKDLANAIRALSMDAVQKANSGHPGAPMGMAEIAEVLWNHHLRHNPTNPNWADRDRF
VLSNGHGSMLIYSLLHLTGYDLPMDEIKTFRQLHSKCAGHPEYSYAPGIETTTGPLGQGI
TNAVGFAMAEKLLANQFNKPGHDIVDHYTYCFLGDGCMMEGVSHEACALAGTWGLGKLVA
FWDDNGISIDGHIEGWYTDDTVKRFEAYGWHVQSVDGHDSDAIDAAVKAAKAVTDKPSLI
CCKTIIGMGSPNKSGSHDCHGSALGLEEVAATRANIGWPHEPFVITADVYAGWDQKAKGA
STEAAWNEKFAAYATAFPAEAAEFKRRMAGDLPANWKEATDAFITATNEKAEGVATRKAS
QNAITALAPVLPEFLGGSADLTGSNLTAAPSFKHVSGKEPGNYISYGVREFGMFAIMNGM
ALHGGLLPFGGTFHMFSDYAKSALRMAALMKQRTIAVLSHDSIGQGEDGPTHQPIENTSG
LRYIPNMDVWRPGSSTETAVAWVAAVERKNGPTSLVLSRQNVAGIKHDAAQLDLIRKGAY
VFSDVAGKADAIIIANGSELELAIKAAAELNAAGTKVRVVSMPSTNVFDRQDKAYKDSVL
TPGVKRVAVEAAHSDFWRKYVGLEGAVVGIDTFGESAPGGVLMKHFGFTVENVVATVKSV
L
>generic|BTA018019.1|
MLQEVINWQQALMREKLAVGDRVAIMLKNCPTWVVFDQAALGLGLVTVPLYVSDRPENVA
YVLQDSGAKLLLVNSTDDWHPIDQLNVDFTSLQRVVTYKSLLNDDNDQRIIGLDKWLLSS
SSNQFKHLVSSADVLATIVYTSGTTGKPKGVMLTHGNIMQNAWGSLGVFTVYPHDVFLSF
LPLSHALERMAGYCLPIMSGASVAFARSVQQLQEDLANVRPTIIVTVPRIFERIQFALRG
KLENGPAYARCLFEWAVKVGYSRFEYEQGRRRWHWPHLFWPLLKTLVASKLQARLGGRLR
LAVAGGAALSADSARTFIGLGVPIVQGYGLTETSPVISVNHAESNLPSSVGHALQGVQVR
LGEFDGLEVRGPNVMQGYWNNQAANEAIFTDDGWLKTGDVAKIDETGRITITGRIKEIIV
LSNGEKVPPADIEAAILRDPLFEQVMLVGEGKPYLGLFAVVNREQWQVIANEHHLPSAWP
DTLNHRQANIFALKRVAAKMKAFPGYAKVRKIALLHEAWTVENAIVEASNAQLVAIASRR
EGAAKATLEKYAPCHVSAVQCYDDMDALIADTNVEAIYCPMANHEHAEWALKAINAGKHV
LIEKPMALTVADIEKIEQAALKNNVKVMEGFMYRFHPQHTRIQEIVASGLIGDVLSARAS
YSFLMRPARMYRIASGVAQGGGAMWDIGPYAIHSLRWVMGLGVGINSAKPAEPKSVMAHA
KLNEAGADIVTSGVLDFGQDAEGRALFGHFDVSFERSRKSEYEVIGTKGWVKCHAAWVFQ
NDVPVISWATEDGKYAEERFAPSNHFNLEIEHFSNCVLNNQPTHLTFADAKANCQAIEAV
LQSVASQHLVKLG
>generic|BTA018020.1|
MANLRFYTNSPLVLNETVQLSESAAVHATRALRLTEGDHAILFNGDGHNYDCTLTTVKKN
SVTAIITHASEVHNESPLNITLLQAISSGDRMDFTIQKAVELGVKNIQPITSKRSVVKLS
AERAEKRTEHWQNIAISACEQSGRAYVPKVLTPISLENWFSQNPSVGTTRILLNPIGAKR
LTEIQKPTGEIQLLIGAEGGLSQEEIDLATSHQFQSIVLGPRILRTETAALTAIAAMQLV
WGDF
>generic|BTA018021.1|
MSLGQCIRSKRKSLNLTLQQLAFKTDADAGNLSRIERGELGVSESLLRKIAVALETTPAN
LYAESDATFAQNETNKNQVNEHAPSHLAKQVESVNSTSAKDFVQWFRSATPYIHAFGGRT
FVIAFGGEVVSEQQFIALSHDLNLLASLEVRLVLVHGSRPQIEQRLKRDSITPLFHNGLR
VTDNAAMEAVKEANGAIRVEIEALLSMGIANSPMAGADIRVASGNFVTAKPLGVHDGVDL
QHTGEVRKVDAIGIQKRLDDNEMVLLSPLGYSPTGEAFNLSLEDVAVSTAVALDADKLIF
LMDSEGVHNLRGELLREMTAEKAKNLLRNVRETEQAINISEDVTYYLPAAVRACEHGVAR
THMISRHIDGAIIQELFTLDGIGTMVTELSLESMRQANIDDVGGILKLIEPLENDGILVR
RGRERLEMEIDHFHVMEHDNRIIGCAALYPFESEKTAEFACLAIDPAYRGGGRGDKLFYY
CASVAKQRGLKSLFCLTTRTEHWFLERGFTEQGVEKLPAEKQKLYNYQRKSKVFSKTL
>generic|BTA018022.1|
MLNQSTAAKKAKTLAEALPYIKRFFDKTIVIKYGGNAMTDEHLKECFAKDVVLLKLVGMN
PVVVHGGGPQINEMLDKLGKKGEFIQGMRVTDEETMDVVEMVLGGQVNKEIVNLINRHGG
KAVGLTGQDGNFIHAHKLLMADKDDATKMIDIGQVGEISAIDPSIINFLDTGDFIPVVAP
IGVGVDGETYNINADVVAGKLAEILNAEKLILLTNTPGVLDKNGELLTGLTPRQIDDMVA
DGTLSGGMLPKISSALDAARSGVKAVHIIDGRVEHALLLEVLTDEGVGTLIKAK
>generic|BTA018023.1|
MAGERKQQILETLAKMLESPKREKITTASLAAKLEVSEAALYRHFANKAQMFEGLILFIE
ETIFGLINKISAEEPEGLRQIQRIVTMLMVFAEKNSGMTRVLIGDALVNEDDKLQLRINQ
LYDRIEVTLKQCLRIAEAQTGHKNDAEAQANLIICYIIGRWNQYAKSGFKRKPTEFIEQQ
LPNLL
>generic|BTA018024.1|
MVAAGFRPVGKDFPVFLHPKTHDEYALARTERKTAKGYKGFVVHASPEITLEQDLARRDL
TVNAIAKNEVGEFVDPFHGIDDIKSKTLRHVSDAFVEDPVRILRIARFSARLADFNIAPE
TLSLMQQMVDAGEVDALVAERVWQELAKGLMEKKPARMFEVLRSCGALKRIIPELDNLWG
VPQPPQHHPEVDTGVHVMMVLDYAAQQAFSLPVRFAALMHDLGKGTTPKEMLPRHIGHEE
RGVHLVKEVCKRLRVPNDCKELAVMVAKFHGKLYQSLDMRPSTLLEFLIQLDAIRQPERF
NGFLQACEADSRGRTGLENCPTPAADLMRKVLDAAFTIDAGAIASKQSDVEKIKIAIFEA
RVEAIKRVL
>generic|BTA018025.1|
MQLKKICVLGGSGFVGSAIVAKLDAAGYQVTVLTRRRETAKHLFLLPNVNVVECDVLDYH
ALNAVLRGVDAVINLIGILHQSRRLSFNTVHHQLPAQLAKICADLGIKRLIQMSSLRADE
NAPSQYLRSKAAGETALKALQDKINITIFKPSIIFGRGDQFTNLFATLIKLLPVVLLAKP
NAKFQPIWVEDVASCFVNSLENSDTYGQTYELAGPKVYTFRELLQQIMVVLAVKRTIIGL
NSTLSYLQALIMEFLPVKLMSRDNIKSMEVDSVSQHPLPAILAVEPSALEAVLPEYLVDR
TARGAYDRFRSVAAR
>generic|BTA018026.1|
MSDQALFEHAREAYAKRNELALAEDVNQLNEQEYILAPYAAYWLMLLRLDQADNAEVQAF
LTQYADMAFVDRLRGEWLKKLGKKQEWSLFFEHHQNFRRADTAVECYALYGKSQLEHQDV
ATQVKRIWLSSADLPSSCTPLFDAMQEAGVLSNSEIWARLRLALHDGQLNVAKSIISRLP
SFDKNNIELLEVAKQTPKLLLTNKTVNVRINNKKTVLKTPSFKARDDIEVNLYALDVLAR
SNIDDAVAVNLQLQQQWSKPDAAFAWGRVAYHAARKHHPQALEYYAKAHEASLDKEQLAW
MARAAMRAHHWDVLLEAISKMSVEQQQEGAWRYWKGRALKEKSILVEANKILGPLSTERH
YYGWLALEELDSVMNSPQLQYTPSEIEVTAIASQPAIKRAFELQKLDMRWEAKAEWVWAT
RDFDDKQLLAAAEYAQRQKWYDVAISTADNTKQLHDFNLRYPTPYRDLFRAAAVNENVDE
AWIYGLTRQESRFMHYAKSGVGASGLMQLMPATAKWAAQRMGLSDYTHDMIHDLKFNVGI
GTYYMRYTLEVMNGQAVMATAAYNAGPSRARRWMADEPLEAAIYVETIPFGETRSYVQKV
MANAQIYAPRLGLPVQSLKARMGTVPGRITSEVILADVE
>generic|BTA018027.1|
MSGIAEVLINLDFNVSGSDLASNATTKRLVAFGATVYQGHEAGNVKDADVVVVSSAVNEA
NPEVKAAREKKIPVVPRALMLAELMRFKQGIAVAGTHGKTTTTSLIASILAEAGMDPTFV
IGGKLEAANANAKLGTGEYIVAEADESDASFLHLTPVMAVVTNIDQDHMDTYEHSFEKLK
SAFVEFLQQLPFWGMAVVCVDDANIREILPRVTKPVMTYGLSEDARIRAKNVRADDGKMH
FTVQRINGVTTEFDVTLNLPGNHYVLNALAAIAIASELNVPDAAIIKALKEFKGVGRRFE
RYGEVPAMPRNEANHGTFTLIDDYGHHPVEMQAVIAAARGAFPNRRLVMAFQPHRYTRTR
DCFEDFVKVLSSADVVLLTEVYSAGEAPIVAADARSLIRAIRVAGKVEPLFVETTDELPQ
AILDVAHADDVVIVMGAGSIGQVALKTKELQLNKVSQSKGVAAA
>generic|BTA018028.1|
MVYSASIAIAESDKALGYNSSYYLVRQTIFLIVSLTAGFIAFNVPMAWWQKMAPYLFLLG
LALLVLVLIPGIGKVVGGSRRWLSLFVINLQPSEFMKLFAAMYVADYTVRKAAVMDSFTK
GFMPMLFVMLLVGGLLLNEPDFGAFAVIAAISISILWLGGINARIFGGLIVLLVVGFVFL
IWSSPYRLERVIGFMDPWADPYGKGYQLSHALIAFGRGEWFGVGLGASVEKLLYLPEAHT
DFLLAVIAEELGFIGVLTVIGLFVWILMRAFGIAKEAIENERYFSALLAQGLGVWIGVQS
IINMGVNMGLLPTKGLTLPLMSFGGSGILANCVALAILLRIDFENRRLQKGLPA
>generic|BTA018029.1|
MLVHSHFAAMQARLAELGVSHVDGILLDLGISSPQIDEASRGFSFRYDAPLDMRMDQSSG
ETAAEFLGRTTEQQLAEVIKNYGEERFAKSIARAIITERNDGRAITTTGQLAQVVAGAVT
RFEPGQNPATRTFQALRIFVNKELEELSLTMPQCLHLLAPHGRLAVISFHSLEDRMVKQF
IRDQADRDDLPANFPVRAADLPQPRLRSVGKAVKPSRGVYLQSFHKRFLQEKGDARYSRT
LVLPSQRGKITDRYGELLAISSPVESVWANPSDVQITASQTKKLADLLGLKKASVDKKLA
NNTREFVYLKRRVSPELAAEIMQLGISGVYLQREYKRYYPAGDVTAHLVGFTDIDDKGQE
GFELAMNDALSGKNGSRKVIKDRAGRIIEDLEAVKVPQDGADITLSIDRRIQYLAHRELT
KAVDKFKANAGAAIVLDAKTGEVLAMVNVPTYNPNNPVNIQGKTRNRAITDIFEPGSTMK
TVTAAAALEAGKFTPDTVIQTAPGYMSIGPATIHDAHPHGAMTVSEVIQKSSNVGAVKMA
LSLEPQYLWGVFNLIGFGSKTRIGFPGEVSGKLRDYKTWRPIEQATMSYGHGISVTLLQM
ARAYTVFANDGELKPVSLLKLKDVPVGTQVFSAKTANAVKDMLELVVLPGGTALRAQVLG
YRVAGKTGTTHKLGDHGYEKNKYVGSFVGMAPASNPRLIMAVMIDDPSSGEYFGGTVAAP
VFSAVMADALLTADSRQVVPGALFLAYPGVHSDGRKYIAQAVAAGASAVLWESQGFTWDA
AIKVANLGVSQLKNQVAEIAAEFYQYPSRKLGVIGVTGTNGKTSVSQWIAQAMQALGEKT
AVIGTIGSGFTDVSGNGLVETSNTTPDAILLQKMLADYANQGAVAVAMEVSSHGLDQGRV
NAIEFDFAVFTNLTRDHLDYHQTMDAYASAKRKLFDWPSLRTAVVNADDDFGKEVAESLR
VSGKSLVTYGLMQGDVRADTLTLSVNGISIQVITPQGVAVLSAPVLGRFNAYNLLAVLAT
LLARQVPLGDAISAIAQIKPVAGRMQQFGGKDKPLVVVDYAHTPDALENVLVSLREQTQG
KLICVFGCGGDRDAGKRPLMGSIAEKYAHHVVVTSDNPRNENPALIIEQIVNGMTVLPSI
APDRAVAIQQAIKFANKDDVVLLAGKGHEDYQEIGGLRTPFSDIAVAQSALLNWVPDQAM
ALFVALKGANFDGNTFAKEALKLGAVAVLVSDKTVQVEPRLVVVDTRLALGELAKYWRGK
FNVPVVAVTGSNGKTTIKEMLTAILSVASKGREYVHATYGNLNNDIGLPLTLLKMNPSHQ
YAVLEMGMNHLGEIDYLTHITKPDVALINNAGIAHIGELGSRDNIAKAKGEIFAGLKHDG
IAVINADSHYAGYWMSLNPKRKVVTFGLSKAANVSAHYQAGEGFSLMTLSTPIGELSVKL
KVQGEHNISNALAASATAYALGVSLADIGRGLESFTGVYGRLERKAGANGSVVIDDTYNA
NPDSMKAAIDVLAKLTGKKLLILGDMGELGPDAENMHTEVGAYAKAAGLTTLYCLGDLSV
EAVRSFGSGAEHFGSPEAIAQAVLPQLETGVTVLVKGSRFMQMERVVNLLVENKK
>generic|BTA018030.1|
MNNPMHSLTITRPDDWHLHLRDGGALKAVLPDTARQFARAIVMPNLRPPVTTTALAIEYR
ERILNALPVGANFEPLMTLYLTDKTTAEEIERAKASGIVHGVKLYPAGATTNSDSGVTNL
GHCVAALEAMEKLGVPLLTHAEVTDSDVDVFDRERVFIERNMIPLLNRFPNLKVVFEHIT
TQDAADFVLQAPSNVAATITAHHLLMNRNDMFKGGIQPHHYCLPILKREEHRVALVKAAT
SGTPKFFLGTDSAPHAKHTKEAACGCAGMYTAHTAMELYTEAFEAAGALDKLEGFASFYG
ADFYGLARNTEQVTLVKESWKVPSSLPYEGDVLVPLKADQMLGWKMI
>generic|BTA018031.1|
MTNNLINIILATCLLFSSLNLAAAQISTSNRQAEAQLLVGETCLKEANTACAMTALAKIP
SNSPYAKLLQGEIAYYNQALDQTLQLLLPLQAEAHFTSGAKISLHQHLAKAFAQLQDTEQ
ALIHLLEVDIALAKTPSSQQKDVTALNHKQIWDLLSKLSQIELVAIRGNNTDDLFQGWVD
LALAAKHQDLSSSLKAWKISYQDHPAVAFSSSLHIHKAKQILKLLSDSEIVITFKTTSDI
DSAKAEAFKLGLQTALSHQEANNTIHISRLTNDETNINEEDSPSVNTDINTGAPTTSPYH
IALQLDSEADEANSIQYHANKQQTLTIGLHLNNEAEQLVKFATRNGISHVAILTTEDENS
VALLKHFSAAWQKAFNLNENHDNFNIITLPKHLAVNDPSLLDIQTKISAKPHDMLLLALP
AADARIIKPFLNVGTPTVAFSNLHDTSTDIALHAVRFVEIPFLLQPNAEFTKHQNSITQL
NSNELLRWYALGVDALSILVATQHPSEKEVIINGLTGQISINPPAITRQPSMARYTYEGI
TKE
>generic|BTA018032.1|
MSGVQHQLSHYKGKWVLVNYWATWCPPCLEEVPDLVNLYDQHQQKDLVILGVVFDYKDVQ
EVNEYVDDMLMSYPIVLGDDSVVEQIGAADVMPTTFIYNPKGKLVKTKRGIVTKQYVENL
MKSGNAR
>generic|BTA018052.1|
MRRVDVSDTSTHADEACVERAFPIPSIGHLTVGEIVWKRVGEEEEEEEAEEEEEEEEEEE
EEEEEEEEEEEEEEEEEEEEEEEEEEEEEEEEEEEEEEEEEEEEEEVGETKKLYIGSFFS
MDRFLKYLGSET
>generic|BTA018053.1|
MKTSAVGRDAARRPSNPNRTTPTENRIRLRGFRVSGAGPRNLNHYALIVREIIATSRRLR
RGNWSDASRRAGTPLSAASRRDLPLVRLERNLKEEWLRFRFRNV
>generic|BTA018054.1|
MDVQISEKYVSTRGGNCIVIENYKLCQANVLKNGNVRYRCTMKSCRYSVLVDKSREHVLE
VKNEHSAPNHQYSDDEITRQKFKETLKRKATENIREKPSAIIGRNLLAEGTDAVEFQHIE
SLRQSMYRKRRKLTKNPLPGSRNEAIKQLFDKQEQILFQKEQFCFVHDTEPIVIFTCTEN
MNLLSSCTDAFADGTFSFAPQHFTQLYTIHVYVQKFYVPVAFCFLENKTEATYNLMWRRL
LAICEQLTGKTFCFSHFYADFEKAAHNAVLAMFPECLILCCTFHLAQNWFKHIQQNKFLL
REYNTPDSEVGKYLKYFFGLPYLPPTEIEAGFVDLLSIAPPQVPSDFSDYVLETYIDEAA
LFPPSMWAGPPSDGPRTTNGPESFHSNYNKNFYHRPSIHSVTQVLLETQALTMTKINSIK
KQSTNVIRKETADRLATSIQAWNTCKEALEGGSETARLRYLKFMGYRFHGKKV
>generic|BTA018055.1|
MGCPHLVRRSMTLRRLSVLVAYFQAQLLLIFNTNGGGEAQVTKPPWVPWTRNWGGKSAGG
WKTWTTRPPWKSYGDKSADSGGGYKSWPTKSPGGWKQYGDNRGGGQSGGWKSWGTKSPGG
WKPYGEKSNDRPPGGWKPYGERSGSGYQPYGDRSSGGSGGSYQPYGDKSRGGYQPYERKS
GGSSGGGYQPQGGRPGSGSGGGYQPYGDRSGGSSGGGYQPQGGRPGSGSGSGYQPYGDRS
GGSSGGGYQPQGGRPGSGSGGGYQPYGDRSGGSSGGGYQPQGGRPGSGSGGGYQPYGDRS
GGSSGGGYQPQGGRPGSGSGGGYQPYGDRSGGSSGGGYQPYGKRPGSGSGSGYQPYGDRS
GGGSGGGYKPYGDRSGGGSGSGYQPYGDTSGSGSGTGWKQTYNKYDWTIAPWIVYSTKIS
TTTRPTTTVARDPGDPKVKSAFEKAGIVPNIIPKAPLRELKCDRQNGGTDDADWLLRGGQ
SAMSALVQGADRWKCDWWGSCASDLDATNPPFHTVFTDPDVPSRQDPWKGEWQHWIVVNI
PWGRIWAGEELTEYRGIKECHGLDIHRYIFLMYHQPNNEHIHFTEPRLKLPPYDMERSHF
STRKFAMKYKLGDPVAGNFFTAKWEPYEDILHPYSPFHNFTIHEKDVMNEFEHRFTMAHV
DYAKNHTDHILEFTTVEPEDFDMAEHIKNLG
>generic|BTA018056.1|
MNEEDKKKLEWDHGKYEVKAGDEVDIEKVYKKPSKVTWDADLDYYYTLLLYDYDNLRGFV
HWMIGDIPEKNLTAGTTFYDYYGPKLFEEGGA
>generic|BTA018057.1|
MPWNLGRIFDKTDVREAPHYLWWISEADTYYTLLLISPDFPGEHDHCLAQYQHWVVVNIP
GLWVEGGETLASYVGLEPYGIGKHRLVLLLFKQPSREKIGFSDELIYTRKDVFNRGNFSA
LRFATKYDLGDPIAVNFCVLDMDILPEPFY
>generic|BTA018058.2|
MKEYKIIPDVLDVAPKYPVRVHYDNPIKNMTVEFGTIFKMLECEVDPTRISWPYESGLYY
TLILTDPDYPTPENPSEREFHHWLVGNILENDFKHGDVITEYIGTIPPDKEATHRFVFVV
FEQPHGKIKFNEPSVYEIPPRRKRSRFNTRDFAKKYNLGPPHAVNFFQVKFNNWIPTMRR
WTTPFFRPLSSEWTTVFQNSPNSRRLRPTRKMGSRYTGTRRPALRTTVAVHPQ
>generic|BTA018059.2|
MVCFDSADKLPPRLCIIALKVSIIFAFNPQYPRTTKDIEEVFLRHKVVPDVVSLAPDHLM
RIDYRRRPTVDVDYGNDIHYFQMKKKPLFLYWPYENNDYYTMIMTDPDAPTAEHPFQKEW
QHWMVVNIPEVHWQRGEELTQYLGMIWELGQANSRKRYVFLVFRHPDGKRIPFDEQYTGE
KYDVFRDSEDDERRDNFSTLEFVRKYNMDHPNAANYFSIKYEGD
>generic|BTA018064.1|
MKCNMNTSHVIIASILLCIFVNCVQSYEIVCYAWEVGPWSTDEICHESCLNRPTEAQKKI
CNFNKCENDMVYRGIYKDKWCGCVCQAGYLCKGNLCPKV
>generic|BTA018085.1|
MFFPCSAVLESRHESSGIPGNAGNATAAWGHELRAGLMLPNFHIFGRIHFRCSPGILKFG
NPVVVRQDSQNPLHCGCETQRLWEWLREHKKISEAKNLRCSEPPELKGQALMEVSPPRLC
QAPAVRKLTVNDVRPKSVLITWTSSPHTKVYGYRVTYQSVHSAVSPSPSFIRSSRPIIEI
VGQSYRERRRREYGAILLVEMGVS
>generic|BTA018086.1|
MIDKVDVRVEVMMDRPAVEVALSRGPSGSDPSSLAAESSLIYKTGLPGNEQKPTLTPRRA
VPESTGYEIHYSSKAARYLVSWIRKRDLHILTAGVLTYTTDQRFLVIRPDKSENWTLSIK
FPQLRDSGIYECQVSTEPKMSLAFSLNVIVNSYYSKRTVKFHCLSNTGYDHYDCPRHHQL
VLAILFT
>generic|BTA018087.1|
MASASSTSARSLFAESKSRLAAKIEINLCNIASVSRHILKGSRSSDILMGSAKSFAAMDG
SIDAIESNLHKLQGIESNLRNQHQAIENSLHYVEEVKEQVRAMQR
>generic|BTA018088.1|
MMKHNPDNLYLYLLLVFITSEGNAEDLTGFDFTTLNLSPEHVPYYLHQFPKVAELCSTSD
SCPFKDAVGKQLCWGYEDTCVKDQQFSTPVCKGSHKGWVKSKEEQIQSFYNQGDFGYVKE
QRKEMKVLCDASKQTDSSLECSSYLRFCRGRNIMMNFTHLANRDEPIRYKMDVLHEGQIG
GHCRLHEKELKEEVQHVSPLQSWAPELRFFTSLSQPPIESKHCDIVIDKPTVVMKIDATV
NMYHHFCDFFNLYASQHVNASHPSMFSNKLHVLIWESYQYHSVFAPTWDAFTRYPIWNLK
TFKGKTVCFRNIVFPLLPRMIFGLYYNTPLMYGCEKSGLFKAFSQHILHRLQIPFHPRKN
NQVRIAFLSRETTYRKVLNEDALLSSLRKNPRYFVQKVVFTHLTDFKTQLEVIRNSDVLI
GMHGAGLTHLLFLPDWAAVFELYNCEDDRCYLDLARLRGLFYLTWQDVKKLKPQDQGHHP
DGGAHAKFTNYEFDVPEFIKLVNICAKSVINNKEFQKITSTNHDEL
>generic|BTA018089.1|
MINGWPAPTLKKLRQPGSPIHLTSEQETWLVTALHVGTLLSPFPAGFMMNKLGRKASLLA
LGVLPVISFGLIYLSTTPEMLILARLFAGLWIGGSHTVVPIYIAEISEPEVRGILSALNQ
VLSFLGNILVYAVGPYVSIRSTAVFCGAVVVIFLVLFASCPESPYFHIMRGHPERAVTSL
IWLRGGPPTPAELGAIRGYLAARGGHGWRRITDLLTTPENRKAFVIVEVLSGLDRLSGIS
CMKAFSSVVLPAHLGPLTSDHCTLIVSLVWMASSMVCTALIDKTGRKPLLYISSLGVAVS
MFWTGMWYFLSSQTHIDVSSFSWLPLAGFLVYGCAFSVGWAPITHTFQGELFPSHLKEQA
SAMTTIVTALTASFSTFVFGMVTKRVGVYANFLWFSVVGVVNLIFVYVYVIETKGRTLEE
IQAELKGKKRGEPVVRASTDSIS
>generic|BTA018090.1|
MEYNFTGKTVLVTGAGSGIGKGLCLKLSKCGAKVIAVSVIQKELDDLVEEVPSVQPICVD
LAKWDETKTALEKVGPVDGLVNNAGIALLSPFFDITEDEFDRSFDVNVKAILCVSQVIGK
GMVERKKGSIVNISSISSRVCVYSASLLEYFTSEMIMQWVRKGG
>generic|BTA018091.1|
MGKEFGNSAVKWCIWCSIGRVNAHPPFNAYKAIICADQDSNKLSPVVFILSPQISLLMGR
IILLAIQYSKSSLPVLARFVSFQSEEMDGFFLFEMEQKVSEFSGDFDFCR
>generic|BTA018093.1|
MLMRPREKCPYFLAQSVPSQLRPFRAEQKLIMLSCFVAFRNVGNIESILINDVILKALG
>generic|BTA018094.1|
MEWPIDLGITLIWVVFGINMFGTIIKRRERHMYVAVWFYIATFVTVAVLHIVNSVQLPVS
GWKSYYVYSGVQDALVQWWYGHNAVAFFLTTPFLGMMYYFLPKMANRPVYSYKLSILHFW
SLIFIYIWAGPHHLLYTALPGWVQSLGVAFSIMLIAPSWGGMINGLLTLRGAWDKVRTEP
VLKFMVVALTCYGMATFEGPMLSLKQVNAIAHFTDWIVAHVHVGALGWNGFMTFAILYWL
IPRIYRTELYSKKMASAHFWIGTLGILFYAIPMYWAAVVQGLMWKEFTPEGVLKYPNFLA
TTLEIIPMHMMRAVGGALYLSGAILMTYNLVKTMRQGKLLANEPAQAPALLPVTTNEQST
HRRLERKPIMFMVLALIAILIGGIVEMIPTFTISSNIPTIASVKPYTALELQGRDLYIRE
GCVNCHTQSIRPFRSETARYGEYSKAGEYVYDHPFLWGSKRTGPDLHRIGGKYPNKWHFD
HLLDPTITSPGSIMPTYPWLIDQELDNSLLTAKLEAMKTLGVPYTDKDIAQAQASLDKQA
QEIAADLKKNQVHVLPNREIIAMIAYLQRLGTDIKAEPKAKEIVDELN
>generic|BTA018095.1|
MLALLASALMVNKAMRSILRITMPEILKEEQVTKIRKKESRKASWNKLLGLRPISEEKDL
IIDHEYDGIKELDNPIPIWFNALFYSTMTFAVVYILIYHVFGWGLNQNQEYAQEMEKAEI
AKQEYLAQAANLIDESSVVYNESKVAAGHAVFQANCVACHGGAGEGGIGPNLADRFWLHG
GEIKDIFKTVKYGVPDKGMVPWEQTLTPGQIAEVSSYIISIRDTKPANPKEPQVFAHIRE
IVCTTICPYGRLQGVLLDDQSITVAYDHRRGEPRGKQKKDVEQVKGDCIDCQLCVHVCPT
GIDIRNGLQMECVSCTACVDACDAVMDKIGKPKKLIGFYTMGEIQGTITKRSNTRAIAYS
VVLVALVSVFVSLILMRSDVGATLLRAKGSSYQLRDDHTISNLYSLELVNKSSAEMPFTL
VPQDEKLKIQVVNPIKSLTKGGSASLSFFLIINKDDVKRYKEDVKVDVYSGDRKIETLKT
TFIAPPGM
>generic|BTA018096.1|
MLLVVLGAVGLKMLPVSRFPEIAPPSVVVSLSYPGANAETVAKSVLLPIEEAVNGVEDMT
YIRSTASNSGSGSVQVFFKTGINPDIASVNVQTRISKAIGSIPSEVNEAGITVMPRQSGV
IMTINLFADSKESMFDETFLQAYSQINIIRPLLRVDGIAQVSRVGARDYSMRMWLNPEKL
ALFNLVPDDVITAIKDQNFEIAPGKFGETSDEVFETVIKHKGRFSQPEEFENIVIKTNED
GSVLYLRDLARIEFGSSNLGSDNKVNGKPGLTLNITQTSGSNAHDIDIEVRKVLEELSKT
FPEGIKYEVSYSVRDQIDASISQVKHTLFEAFILVFIIVFIFLQDFRSTIIPAIAIPVSL
IGTFFFLNLFGFSLNVLTMFALVLSIGIVVDDAIVVVEAIHLKMHETGMKAREATLSTMS
EISGAIVSITLVMAAVFIPVGFMEGPAGIFYRQFAYTLATAILISALTALTLSPALCALI
LKAPEHEDQTDQKEKNKFTAYKKRFFTAFNTSFDSLTSRYIVGVKYLIRNKKIAITGLIG
ISAIGFTLLLLAPKSFIPTEDDSFVTYSLAMQPGASLARTTEVLKQADSILQKRNPDIAG
MTTISGFNALDGSTSPAYAVGYINLKSYDKREKIKDIEAFMDSIRQDLSVINEATFNVFP
RPTVQGFGDFAGIQLVLEDKLGGEILDFSSIADNFINEINQLPEVKSAYTSFKANFPQYE
VDIDAVKAKSLGVDIKSLMSTIRAYYGRVQAGDFSRFGRQYRVYIQADYDYRTDPESFKS
IFVRNKNNEMVPISTLLTLKKVVGPETITRYNLYNAITINANPNEGYSTGDAMKAIEKLA
LEKLPGNYSYEWTGMSLEESESGSQTILIFIMSIVFVYFLLSAQYESYILPWAVLLSIPV
GLVGVYATILLVGLENNIYVQVGVIMLIGLLAKNAILIIEFAVQERNKGLSIYDSAIAGA
KLRLRPILMTSFAFVAGLIPLMWSSGPSAKGNHSISFGAAGVGQRYTAPKYNLPDQYRAD
STYQDSVGALAYVNWRDFFRDSSLIKLIDAGLANNYDMRSAILNIQIANRQLTQAKAGYL
PELDATIAGVGQEWRSKNYYAGPASKIYNGKEAKNNLFRTQSQYLMELNLSWEIDIWGKI
SAQKEEALANYLGTAEAKKAIQTSLIANIAKGYFNLLKLDAQIEVALRNVQLNDSTLRMI
QLQFDAGEITSLAIQQTQSQRLLAASLVPQLEQEIQIQENSLLELTGRMPDKIERGKSLQ
YLIDESKISMGSPIDLIRNRPDIREAELSLIASNAQVNINQALRYPSLTLGGTLGLNSML
PENWFNIPGSLLGSALGNITTPIFKNKKLKTAFEVSKLEREKAEINLQKTVLRSVNEVSN
SFTSLAKLKEQLVLAEARVANSHLAVKNASLLFKSGYATYLEVITAQSNALTSELNLVSI
KQSQLDSFVELYKSLGGGWAETK
>generic|BTA018097.1|
MNKIALFTLALASTGVLFFSCNSGKTKELDKKNNAIALPIYSIDTSSANTIKDYIGTIEG
KVNVEIRPQVEGILEEIYVDEGDFVKADQKLFKINASAYDEILNNMVATENVAKAKLQNA
RLEVERLRPLVENEVISEVRLKSAQSEYDVAKASLQQASAAVRSADIDKQFTTIKAPVSG
YIGRIPKRVGNLVTKNDSQSLTVLSDVQEVYVYFSMSESDFLYFTKKQAKQDQQDESYKS
DGKIRKLAFPEVSLVLADGEAYSQKGRVDAVNGQVNRTTGAISLRATFPNTDNILRTGST
GTLKFVETQKGVIQIPQVSTSELQDKTFVYVVDNKNTVHRRSIKIEGKSNSNYIISEGLA
VGDRILMSGFDKISEGATIIPINKTQ
>generic|BTA018098.1|
MDEQLETIHEKIGTLSRVFDYLKNQKLSFFSLNNRVELFINGEEKFPVLLKRLREAKHSI
HLEYYIFELDNIGRQVLEILEEKAKAGVKVRLILDSFGSPDVIKYLVKNPPGYPFVAFLP
VNFTSLANSNYRNHRKIVVIDCQYGFVGGINISDRYINTPDQIDYWRDTAMAVEGIAVNN
LQIQFWNSWNQTEGEPFLLTDEYLNFSVPHIPERAAVAFSSSDPGSLGPFNMEAIILAIN
DAKESIQLCTPYFIPSEQLSTALEIAVSSGVRVELMLPEKADSYIVQHASFSFLKPLLQR
GVQVYLYKKGFIHAKTVCIDGQLAFVGTVNLDMRSFYINYEIASIVSDEAYCKRLENQFE
IDKEASDLITLYIWAHRKKWKRGIDSLCRLLAPLL
>generic|BTA018099.1|
MKYIKLLTLTMGVCGVKHAVAQTTEATLPINTIVERVQKLFQVFPVEKVHLHFDKPYYAI
GDTLWFNSYLSRNLAEYEPSKVTYVEILNSRDSLIQTLRIPLDKGVGDGYLVLDPQYLAQ
DNYRFRAYTKWMGNFSSDYFYNKVVPIGDAISKKLITDITFVNNDQNAAKSQAVIQFRDA
VGKLLINSKVNWSMISGWETIADGKGETDNMGKVTVNLSAKDKEILKKAYLEVSLQENKN
DKPLKSTFSLKNALWDADVQFFPEGGDLLAGIAKNVAFKAVSADGKGIAVTGRILDGKGK
QVAEFSDLGLGMGFFSLLPLPNEKYVASITFANGQERKFKLPEVVQNKANVVFVKQDETN
LNMAIVTSEEDFAKNPNQSFYVLVQSNGHLVYAAQANLKSATALITIPKERLPNGIAQVT
LMTPAGKVISERLTFVKSEKLLDINLAVNKEQFKAKEKVNLKLSVLNNGKKYPGSYSISV
IDESKVPYDDNQDLSIVSNFLLTSDLKGYIESPNTYFDEKNVNRDKALDALLMTQGFRRF
DYQDLVAEKLPVLSFMPEQGIEIGGTLRLNTGRTVPNGGLLLSIPSKSIRKDTYTDDKGR
FLFKDLVFTDSSKVTVNARGNDNYRSMVINMDQTYFPEIDKNNAYKNNFVMNIDRAMVPY
LENSKKEYRKSILLDEVAVTGVQKKVITNRDFPSISGLSMPEHRIDAERLSGCNVLTMCL
NTLLTGITYDSQTQKYYVTRSYNSGSRVPVQFFLNGMAIDEPGLNSINVPDIEGIEIFLK
DDLGTVSRMYQNNGVVSIYTKKVEKKPRMSLTEIEKLLPKSNVIDLFPLGYIKERKFYEP
KYETPESKAVNDLRTTIYWNPKVKVTETGEAALEFYNADGNGQYKVIVEGMDETGNVGRK
VIRYNVTP
>generic|BTA018100.1|
MKEVYFKDLLTPTYWKQVLRLVYDAFNGFMDDNCMKKSASLAYYTVFSIGPLLMIVIWCI
GFFYGQHLSKETTGQKEVFDELMVLFGADVTKQIQSFIEKINFENKSNLGITIGIVTLII
SATTIFVDIQDSINQIWKVKPKPKKGWLKLIINRLISFSIIIALGFLLIASLMINGVIAA
VTNLVLQYFPFIPITLIDWINTSVTFIIITTLFGFIFSFLPDAKVKFKDILGGAIFTALL
FMLGRYFISLYLTLSSTASLYGAAGSIIVMLLWIYYSAAILYFGAEFTKFYAQKLGGGIE
PSSFAVVIEQTERIKKVGEEADSKEGEILHVLK
>generic|BTA018101.1|
MAQQSRIFDLITNYKSEFSDKTIIAGRDKNGRWKTYLTSEFIDKINSLSRALLSIGLIKG
DRVALMSGNRPEWSIIDFACNQLGIALVPLYPTLAPQDLSYIVNDAEAKLIFVSNAELAA
RVDTALKDHQLTIPLYTFEKTEHHKDLESLYQIGDTLDTDLKPYNDAIQEDDLLTLIYTS
GTTGKPKGVYLSHKNILSNVLACYHLIRPDFKKAISFLPLCHIFERMVVYMYYSKGIEIY
FCETLDNVVVDINEVKPDLFTTVPRVLEKVYDKIVAKGKDLTGIKKSLFMWALNLGLRYQ
EPTKNSAWYNFQLAIARKLIFSKWKEALGGNIKIIVSGGAALQERLARVFWASDMKVLEG
YGLTETSPVIAVNTFFDTGIKFGTVGRPLKNLEVKIAQDGEILVKGPSVTSGYYKNDEAT
KESFDENGFFKTGDIGEISADGFLKITDRKKEMFKTAGGKYIAPQPIETKLMESTLIAQI
MVVGENRKFPSALIVPAFEEIEKWMKHKGIPVGSKEEIVTNQKVIEKYNQEIDRLSTEFG
HWEKVKKIILLPKEWTINDGQLTPKLSLKRKVILKEFDEKIEKLYQEN
>generic|BTA018102.1|
MSIKEIQSDFIDVKMPVWSPGSYLVREYSKQVERFSVEDQVGYEKISKNTWRIFTKNKRS
IVINYHIYGFETSVRTNFINDEHAFIVPTATFLHIDGNIDSPVTVTIRPAENWRSISTGL
EQIDTHTFYAPDFDILYDSPFEVGNQDIWTIQASNVEHEFAMVGGGTYDKERLSADVKKI
VEEETRIWGSNPNKRYVFITHNYQSGGGGLEHLNSTVLGASRTAYSNEGSYKTYLSLIAH
EYFHLWNVKRLRPKALGPFNYDQENYTTGLWIMEGFTSYYDNLIIKRCGFFSELEYLNLL
ANDFTTVLNRPGHHIQSAAEASFDAWIKYYRQDENSPNSSISYYNKGAMLTVLLDLKIIA
ASKGTKKLDHVLKEAYNHFYLDQNRGFEEDEFQRLVEEFTGISVSDIFKAAHENGELDYN
AYFNLVGYEIIDINAESKTLGIGISHQKNDGIQTVTAVERGSGAWDGGLNVRDELIAING
IRLDLKDKEYDYFMQHSNEGDILDILIARDGIIKELKIEIRAANKKLFRIQPHKEQSXXX
XXXXRAKTISRILVIIKMQKGHSIYQVTFFVLLEDI
>generic|BTA018103.1|
MSSFKGKKILIVNTASKCGFTKQYKDLQALYSEYGNDLVIIGFPANNFGNQEPGTNGDIQ
EFCEQNYGVEFLMAEKVEVKGDQIDPLFKYLTSQDNPDFKGDIKWNFEKFLIDENGKLIH
RYRSAVNPLADEIVNWVKK
>generic|BTA018104.1|
MFSGKTEELIRRLKRAQYAKLHVEIFKPAVDKRYDDRLVVSHDSNSIPSTPVEHSSSILL
LSNDTQVVGIDEAQFFDEGLTEVCVNLANKGIRVIVAGLDMDFKAQPFGPIPHIMAIAEH
VTKVHAVCMQCGAPANYSFRTSTDTKTVLLGEKEAYEARCRRCYYNLTNY
>generic|BTA018105.1|
MVTKQNLFDKIGDLLQELEAQYLALSKDGFEDKKTDLALFEATAQYIAAQIGVLKAQNLL
GIAQKMERADEPAAPKVVHDRIEEEKVSFNNYFTPPSNLFQSVSEKKEEQPNVVTEVVDE
TADISLNTPQKEVARVEDLNLKEGPAKEELTQEEVIPEVEKVTFDNSILEPVSATTQEDK
PRDRVTPTYEKEEAKPQQVAVNPVEQEKLVVNEVIEESKQILIEEEIRPDVEQETPSRPL
TLNEIISQQKKAGVQNRVYEMNNASGNSGQVKDIKSIINLNDKLLFIKDLFNGYSLAYSE
AVELLNRCNDYAEADAFLQTNYAVKNRWVEKPQSVEKLYLLIRKRFA
>generic|BTA018106.1|
MKRNLDIVVLSDIHLGTHGSHAKELLYYLESIAPKMLILNGDIIDIWQFKKSYFPSEHLH
VIKKIIDLSANGTEVHYITGNHDEMLRKFADLKLGNIKLTNKLLLSLNNKKAWIFHGDVF
DASIHHSKWLAKLGGWGYDKLIQLNHIINWILLKMGREKYSLSQKIKNSVKKAVKYISDF
EETATELAIEKNYDYVICGHIHQPQIKEVITRKGTVTYMNSGDWVENLSSLEYHNGEWRL
FHYEDYKESILKNKLTETPLFTLEDLKNLVTI
>generic|BTA018107.1|
MIIIADGGSTKTNWCLLDDSNKKIYFNTEGYNPYFVDSEYIVNSLRKGLPNDLPFDEIKE
VNYYGAGVHNKEKAEIVIKAIQEVFQQAQVEVGHDLLAAARALLGTESGFAAILGTGTNS
CIYDGNDITYNIDSCAYILGDEGSGSYIGKKLLTDYIRDLMPQDVRKVFYDTYKITPDEI
MDTVYTKPLANRFCASFSKFVYDNNVNIEYTRAIVDDAFEAFFKNLVSKYPNYQEYTFNC
IGSVGYNFRNVLEEKAVQYGMKVGKILRSPIDDLVQFHINRASK
>generic|BTA018108.1|
MIVAVEVNVYIGMLLGLFTVALGFSLQQTAANPFAVLLGDPKTGASRVNLGGGINSFGTT
IGPLVIGFALFGTFEKISDSEIANLPLDKVVFLYIGVGLLFLLAASLFYFSKKVPAGISN
EPMEKANKALNTLVIMTILLFAMFAPVFLSYKSEVAIQVDQLQAQLKSLVDPASIEQLKL
QIKEIAHPLEIQRMLWLAGALIVVVGGLIFANVKAQKNPEGWGAMRYPQLVLGMIALFLY
VGVEVAIGSNLGELLTLKEFGSLQSSQITPYVSMYWGSMMIGRWAGAITAFNLTKTTKNI
LLIIVPLVAFSIIIGVNAMAGFEMSHLYYYVVCILIQIGAFYLSKEKPARTLIVFGLFGI
IAMTVGLLSSGTVAIYSFLAGGLACSIMWSSIFSLSIVGLGKYTAQGSAFLVMMILGGGV
IPPIQGKLADIIGIHNSYLLPLLGFAYIVFFAIAVKSVLKKQGINIDDVEAEGSH
>generic|BTA018109.1|
MDINELNAKLVSELREIAKLIGIGDADKLRKQELIEKIISTGDESENTSEKKEENHDEST
ERPRKRIRTAKASEPVTIRKKENEETDSASEVAISESEENIKAAPAIKSAPPKVETASSN
ADFDNVIVNEGVLEIMPDGYGFLRSSDYNYLTSPDDIYVSQSQIKLFGLKTGDTVRGSIR
PPKEGEKYFPLVRVEAINGQNPAEIRDRVPFDFLTPLFPNERLNLDLGTSNYSTRIMDLF
TPIGKGQRGLIVAQPKTGKTNLLKEVANAIAKNHPEVYLIILLIDERPEEVTDMARSVRA
EVVSSTFDEPAERHVKIANIVLEKAKRMVECGHDVVILLDSITRLARAYNTVAPASGKIL
SGGVDANALHKPKRFFGAARNIEHGGSLTILATALTETGSKMDEVIFEEFKGTGNMELQL
DRKLANKRIFPAIDLTASSTRRDDLLMDKESIRRLWILRNHLADMNSNEAMEFLLAQMRG
TKSNEEFLISMNG
>generic|BTA018110.1|
MLGIIGALVTSASSEKEVMVKDNSILYLSFNHEITERSIDNPFGSLDIPGYNLKNLGLDD
ILLRIRTAKEDSKIKGIFMDASTIATGFASLKEIRDALVDFKSSGKFIVAYNEGYSQKAY
YVASVADKVYVNPEGTVDFKGLASSTMFMKDAFDKFGVDMQVVKVGTFKSAVEPYFLNQM
SEANRLQVNSYLGSIYDSFIQEISTSRKMSADSLRSIATDYLVRNADDAVRYKLADAKLY
KDELILELKKRLNVATKDDLSVVSLIDYKSKMPSGSESNQVAVLYAEGAIVGGEGTKGEI
GSDKISRELRLLRQDDNVKAVVFRVNSPGGSALASDVIWREVELTKQVKPIIVSMGDYAA
SGGYYISAAADSIFAENNTITGSIGVFGVIPNFKNLLNNKIGVHFDGVKTGKFSDLGMVP
DRPLTAEERDIIQMEVNRVYQTFMKRVSDGRKITVAQVDTIGQGRVWTGKQAVEIGLVDR
IGGIDDAIKAAAKKAKIGQYAVKQYPAKEDAISTFLNSSKEKVQIWMAQQQMGEFYNYFD
VIKKVSGQSGIMAKLPYSIEIH
>generic|BTA018111.1|
MKTVDNLNFADKKALIRVDFNVPLDDNFNITDDNRIQGATPTIKKILKDGGSVILMSHLG
RPKDGPTDKYSLKHIVSHLSGVLGVDVQFAADCIGEDAVEKAKNLKPGQVLLLENLRFYK
EEEKGDVAFAEKLSKLGDVYVNDAFGTAHRAHASTAVIAQFFPDAKYFGYLMAAEIGNAE
KVLNKAERPFTAIMGGAKVSDKLELIEALLDRVDNLIIGGGMAYTFIKARGGEIGKSLVE
LDKLDLATELVKKAAAKGVNLVLPTDAQIADKFSNDATVYDGPNDQIPAELEGLDIGKES
GEAFAKIIESSKTILWNGPMGVFEFDTFAKGTKAVADAVVNATEKGAFSLIGGGDSAAAV
SKFGMTEQVSYVSTGGGALLEYMEGKVLPGVKAIEE
>generic|BTA018112.1|
MEELEMQVEQIEQFIESKDNEGLQAYLNELNISDVEALIDELPEYGHIFIETLNLNRAVN
VFRILDFPTQERIFKKLSGAKISELINEMPPDDRTSFFSELKDGDVVKQLIILLPPQDRK
EALSLLGYPEDSVGRLMTPDYITVKPHWNIIRILEHIRRYGKNSETIDVLYVIDAAGKLI
DDIRIKDVLMADPNVVVGDLIDNRLISLHANDPQEEAVNIFRMNNRVALPVVDEQGIMLG
IVTIDDILWVANEEYTEDMQRFGGTEALDEPYLDVSIVNLVKKRSGWLVVLFFGQLLTAT
VIEHFEHQLASAIMLFALMPLIISSGGNSGSQASTLIIQAMALGEITIGDWWRVMKREIV
SGFLLGLILGILGFIRIMTFQGFSDAYGEHWVLVGLVVGFSLVGVVLWGSLMGSMLPFIL
RKLGADPASSSAPFVSTLVDVTGLLIYFTFAVLLLKGVLI
>generic|BTA018113.1|
MSLVVMGTVAFDAIETPFGKTDKIVGGAGTFAALSASFLYDQVKLVGVIGEDFGDDNLHI
ITSKGVNVEGIQIIEGGKSFFWAGKYHNDMNSRDTITTELNVLADFDPIIPESYQDCEFL
LLGNATPQIQMTTLNRLKNKPKLVVLDTMNFWMDIAMDDLKAVLKHVDVLTINDGEARQL
SGEYSLVKAAATILEMGPKYLIIKKGEHGALLFGEGQIFSAPALPLAEVFDPTGAGDAFA
GGFIGYLAKVKTINFTNMKNAVIYGSALASFCVEKFGTERLQTLTQDEIEARLKAFVALS
KFDI
>generic|BTA018114.1|
MTFFSSSDRLEIGDIPFVTTLPKPKRAEALEYYRRIQQKFKLNTRLFEEVTEITKDHHLF
KINTIKNTYSSKNVIIATGFYDIPTLLNIPGEELEKVKHYYQDPHYYANQKVIVVGASNS
SIDAALETYRKGADVTLVIRGKEISPRVKYWVKPDIENRIASGEIRVLYNSKLKEITDSH
AHVHTPTGDIILENDFVLALTGYQPNFNFLKKIGIHIPSESPCLPEHDPDSMETNIDGLY
LAGVVCGGLNTHLWFIENSRIHAKQILADIKKKEMRE
>generic|BTA018115.1|
MKLSTKEAVFQNEVLTRFELFKSLFLTLPFQQVKDTGTLLPFFAQHCEKGVEKHQTPEEI
INSFFVQHELYSDEQTQVDLLFRFVQYIERQVVLFDAIEDSSFKAIGKTDQSSQLGSLIK
SSEINPELKRKIVGKLKDFSVRLVLTAHPTQFYPGTVLSIINDLIGAIKENDIHNIHLLL
QQLGKTPFINNNKPTPVDEAISLAWFLENVFYKVASEIQTYIDDELGIETEEVRQLIELG
FWPGGDRDGNPNVSAESTKKVATLLRTILFRCYYRDFRVVKRRITFRGVEKYMDNLQELF
YENSFNPVENPVDETAQIVENLKAIQVVLKEDHNNLFVEIVDDLLRKVMTFGCFFTTLDI
RQDSSILTQTFEYIIKKYPEETGISADFSSLSEVDKQTAIDFKELDLAFDEEATALEVDT
LQVIRLLKDIQKSGSERAAQRFIISNCQQASDILGLRQLFLWSGWKKDTLTIDFVPLFET
VDDLTRAADVMKSLYTNKEYAKHLKLRGNKQTIMLGYSDSTKDGGYLMANWSIYSAKIEL
TGIAREYDVDLVFFDGRGGPPARGGGKTQRFYASMGEEIANDHIQLTIQGQTISSQYGSL
DTARFNIEQLLHAGIISDLKQRSGDTLTPHQKGIVDKLADLSYNKFMDLRKNPLFLSYLE
NLSPLKALSSINISSRPVKRNSDKELKLKDLRAISFVTAWSQLKQNIPGFYGVGTALKWA
EQNNLWKDVQQLYLSSGFFQTLIDNCMMSMTKSNFDITSYMQYDEKYGEFWKMLHAEFLI
TKEYLLKLSNTSKLMENYPIDRESILARENIVLPLLIIQHYAIKVINEGKLDEKKREAYA
KLIARTIYGVVNAGRNVA
>generic|BTA018116.1|
MSGRVFHTPFIANNDRFELRAVVERSTKKAQLDYPSIISYDSVEELLADDAIELVIINTP
NDTHVSLAKQALLAGKHVLIEKPFAPTVLEAKELFDLGRKVGKFVLPYHNRRFDSDFNSL
KSVLECGKVGEPVELHLRFDRYRAEIGQKVFKETKRPAAGILFDLGSHLLDQVISLFGKP
LTAIKRTSIHRKDSEVDDFATLLLTFDHGLTVFITVSMLVLESQYSFLLHGTQGTFVKDR
TDVQENQLIDGISPIDEHYGEENEHAEGLLTYLEQGNMVSERLKALKDIGSNAVRLLIAD
IVQEKEGFSFKKNTLLRVPLRLGDDAFIHQKLSPKKADNLVKTMRAFRELMDVYNVEDYM
ACATSAMRDVTNGPEVVKRVSEIGIDIAIIDGTKEAEIIYNSHLEAKMDMDKVYLYIDVG
GGSTELSLFANAKLVNSKSFNLGTIRILDNKDEQETWDDLKEWVTTNTKMYKQVYGIGTG
GNINKLSRLANEKGDKPISYAKLKALYHYLTSYSLKERITLLGLNDDRADVIIPATEIFM
TIMKYGHLKQIMVPRVGLVDGVIHTLIKKNLLK
>generic|BTA018117.1|
MEKELHVPTMAELVAKGETANILFWVGCAGSFDERAQKITRDICRILQHVGIKYAILGTE
ESCTGDPAKRAGNEFLFQMQAMMNIQVLDGYEVKKIVTACPHCFNTLKNEYPALGGNYEL
IHHTQLIQSLIDEGKLKPADGHIFQGKKITYHDPCYLGRANEVYEAPRKVLESLDAQLIE
LKRCKSNGLCCGAGGGQMFKEPEKGTKDVNIERIEEVIDSQATIVAAACPFCMTMLKDGV
KIKDKETEIEVLDIAEITVRANRI
>generic|BTA018131.1|
MHTLTFLFSFVILAIVSIAQADYRVIDDSCPNSLYAEAFLCEMSESVVNATACARNSDQF
RKEVLDGRGVLRKKPSMIPIFFGRGSDFLIEHKYGLRCSSPILPTYICSSDKPWSCKKAR
KDSKFPSRF
>generic|BTA018175.1|
MCDTVSLRCHPSFIVLMEFVHTRHLIHSSANKCPIPFFTTSYFPHVLQFPCSQSIRAPHQ
THGFLDLNVEDVDDSAPHLRPLKLGAPDPPAFTHPRSWAEMRDSALFVDKTAFIHDFYGG
VKPRHWMIKGRRGTGRTMILDMLRRFVELDPNVKGTTMVAKRSHKNFHLFADPLPSTGLP
PEIFKNKPFFRKHFGSYPVIYLDFKLAGRTYNEIALMRQLLIGPIRDAVHEHEYLLNSTE
IDEEHKELLKKYLHPDPLAHEAVVRAYPPKTAILLLKKSIKDHTKL
>generic|BTA018176.1|
MLLIVETFPSSDPVCLVDNVDAPVQEVIFDPEQDSALALRKLDIVSGLIEAVSDKELNIT
VPEARRTMIVYSMLPYHESVIYTGQANSIPGFFEAEAKALADSCGYGHELMKIRDWYGGW
GLKTHPQGDKYNPFSLVSFLTSQSKEYKPYWPEIGSLDTFRTVFAGNCYGEWFLECYRQC
EFTSNQINFWAFMLPDMVVEIKKLQRIRSFSQCENSVAVYRFVDLLENLGYLKFAEYVVR
RVEDGWPITNASFAFRVPNLEIKSYMSRLFYDAMVDEAPINGDPKFRMELMETIFNIDGS
ERAMRRFAHALAKLFVAFEGGLKPVNRLVAHSVRVHLLHPPGPEFEVRHVKTGRTADEFK
RNRNNTDLAFVVRKMTAILGFVVRIDSVKDVSNMTRSLSEDYLDVFRHGVLREETDRATI
KVVANLSCDGHLCRLNYLFNSTRLQDQKYLQVEKHYR
>generic|BTA018177.1|
MLRNSNLFIDQTAFIDTFMGSEDDHVLFSAPRGFGKSTILDMFKRFLEIDTHENGTKKTD
KRTHKNYRTFADTIPSTGAHLHIFQQKKFFESNFGEHPVIFLDLDTKGNQTHDSPSYLRF
LLNGPIKSAFLDHAYLIHSPIISNEEKELMRRYLEHNQDLQEIDLHLKVTEGLRLLKRLL
QKQFMKQPILLVDNIDSQIQELLFDSDPKLRSKDALAKMEFIMFKRIDILDDFSADVTVL
KSFITGVLRPYVSCSRCKRQSLTHSNKLAKFFSLSKSQVTGLIASWGINQTVDQLDTWYG
LKLNQMQVPSNPVKPQFNPYSIYMFLLSGSTRLRSYWTELDSLLTLPAAFLPECFGQHLL
ECFEECTFPSAWAWFAKNGWTHREVKELQELRRTGECTSITRATLTLYLMDSGYLFPSAA
SPDTYQIPNQEVKKHVSRLLMAVTTSKCPIHGNKQFRDDLFEALFDVDGSHLNMRRFLDM
LVVVLVAEERKGPVPATTLAHSLRVQLINPPRLPNKFNVTYVDTSMIEEQTNQHLWRDSQ
ESNLAFHLVFGLRKREVSMAFAIHMELGNELQPKNGTLTKAHLEVFESRKELKNASVKLA
ASFRGNNQSCWLNYLWNGDSLQDEKYLIVEKRTLQIQAEARWDHS
>generic|BTA018181.1|
MILLSWSIIAICLHCAAAPPPGGADHDLVETVHDSVDPAETEHNSSETAHAPSETGDATP
VDPSKIPPPHEEDEGVHRVFTENYAATQPELSKKAFKNRQALWPKAAVIYRIDPSVGCPF
SKMCKLLMSAMTHYEERTCVRFKERSGESDYVDIFVNQQNRAACYSTLGRIGGIQKMSLG
KDCWLEGIVIHEMGHALSFTDEQNRPDRDNWLWIFWENIMPVRNVVRFYFNQKGTSTPYC
ADGT
>generic|BTA018182.1|
MILLSWSIIAICLHCAAAPPPGGADHDLVETVHDSVDPAETEHNSSETAHAPSETGDATP
VDPSKIPPPHEEDEGVHRVFTENYAATQPELSKKAFKNRQALWPKAAVIYRIDPSVGCPF
SKMCKLLMSAMTHYEERTCVRFKERSGESDYVDIFVNQQNRAACYSTLGRIGGIQKMSLG
KDCWLEGIVIHEMGHALSFTDEQNRPDRDNWLWIFWENIMPVRNVVRFYFNQKGTSTPYC
ADGT
>generic|BTA018183.1|
MRWLRPRLSRRAIADNEARAGNAARRWGVHPLSLALARRVAASIGTSVGSASDVSTSSVR
SPVLPRSGRFGPQCSRPRIAASSTVCKEWLIHEDGALAYKLQKEEVEQHYSGNKQRNAQV
REDFPRAKDEQLREEIEARLKYQQLISQQEEEDARLAKVLAERIRKEDDERRQRLAFQDE
ELARQVQKREKLKAIEKERYPFSYGSLHGSPSVHPDVNSVGLPIVDNQSNSTNYLVHTLQ
NSKTKNNHRLVEEESYQYQAVSNDYSPTVTDLDDLAQEDVENVLSDRDLEEEAIRRLQEQ
KDEELARLLQEQEEEANSPSLIDRDRLLAIEAQDKELARLLQDRERAKLKRARERAKQKA
LLKKQQQEMENGEIRVSDSASNLSVEAGAEKLSKMKISSSHPLEESSRNSCGKSRSLPKN
QVTDLDAIEVMSSEPVTSFQPMQNIAMAIDPTYSPQKPNQKSNFQHPPLPEVISADVEEE
DYDDEANISQAGAYLPIVQGQRRTASLEKKSKKNKNKEGCTQQ
>generic|BTA018196.1|
MSQKTLFTIFASACLVAIVGADSDEHPETWDDYWDNHWEEFDELVETGGYVDKTPLLKWF
ISRRRHLALLAPPKLGRTTNQLMIRRFFEKEVMPLDANYKPTIKKPETWNETVFKDLAVC
KDRAFCDDHFRKYPVIYLDFSNLNTTTELSFFHSIRYLTTYMWMDHDSLRNSKALSEKEH
DKFIKYRHPRGGIEMPNDFVAAGGWLLSLWLWKHYKKTSIVLIDNFESPAECLINANQTE
RKEKLKLLRPLQDFVVKLIIGNDHVHHSLFIGQRRIDDYLTKEMTSLVYQPLFESAELRP
FYGFSEAEVQGVIKEFNRTDHTKNIMADLTKHKVPGGQTVYSAFSMHDWCKAERKKAKEK
LKKEKKRRRRDIAVGRSKYYTWKFAKRF
>generic|BTA018197.1|
FEEVVRSGGYVDKSLLIKHFILQRKHLAILAPRRFGKSLNLEMIRKFVEIPVDQEGRKIY
DRTSGDFFAFNQLAVCSDKHFCHTHYAAHPAIYLDFHDLDLTDHAGFYNSFRQLIFNLFI
QHDYLKASDILEPMDFDHFNDFRHPKPPMRDVFVAYGPYVLTRLLATHFNESCMVFIDNF
DSPAAAMMLEQDRKFKKAVMSALRYLVKDLVRSEYVSHSLFSALEIVTPSDLLQLTFVPV
LEDDAFGRFYGFRESEIRDLLTRFNALDHMDEVKRLFYGGYKVKNRTKVFRAFSAVKFLE
DRKERATGKVTVAS
>generic|BTA018198.1|
MSNPGPPVSVRNSSLPQNVNASRNPWTGPSYQQMVTSNYYEPECSSPSSENGSRIYHVID
GPGPPINYDANGTKPASSKIRKQPAPVQNHHLVPHPQGVTTMKKLPPLEQLPRMPHLQAS
HDSVRGPPQFYTRDSFPRHFRPPSQGDYLEEIRPQPPFYNVGSGRTSRATLDVPLSSTTS
DDDGGGIDACGGHCVAFENFCHYCLQVIFIAGILTGISLMIAGSILIGQRGNDDNHSDYI
YIGCLMMLVCTLLLSVQCCVRRNVKRRKRALRRQATRRRPSSAHTYNDRIPLNDISPPSS
TIREISLPSSTTRDIYPVNGQLSALNTQNISVHDKLNSTMDSSAR
>generic|BTA018199.1|
MVTSTIETALKTPLIHPIKFFGVEDVQDFIDFINSACSINSWKPDIIPFLIEKYLSSKAL
SYFKLLKAKFSKLTYETFKNHFLSQFKYDDQQNKLEIHLRNLKLSDPKKLIDHIFTVKTI
CSKMIPCPSDTKIIFYVLSSLPREISQTLTLLPHSTMAEFDSSVKSYISCESLLNLLISP
KEHSEPPPQILPVQNSRNKKFKPKCNKKFFSKNPENPPFSSTSSTGT
>generic|BTA018200.1|
MCDVVLTGRLYLVAELSDEDYGEEEDEEEKEGMKLNEVPYKGGLRAYPLLEFAQGKVGPP
TGSPERREREDKGRKPRRRRTAFTHAQLSYLEKKFKIQKYLSVADRSDVAEALNLTETQV
KTWYQNRRTKWKRQNQLRAEQKQLLVEHNQLRLVENRRYGALGARGASVGGASEKEFDVP
HPALDLGACCPPYDPSSSAAARNFLVTAASLFRNVTYVHGCQL
>generic|BTA018201.1|
MEKEQCCRLGKIATECNLPVCTFLSQQILEVVMSASPYIVPGITESHTNRGGIRKRENFE
GFIHESRGLGAYVA
>generic|BTA018202.1|
MGIIAFASRIDGNNPEFNEYGDFLPSERYTCRLCGAHYKERGMRNHILMHLGKTTCNLCN
KNTSSPHSLRRHLTLVHGI
>generic|BTA018204.1|
MPISKVFSRQIFDSRGNPTVEVDVVTELGLFRAAVPSGASTGIHEALELRDNNKNAYLGK
GVSKAVENVNKIIAPELLKANLEVTNQKEIDEFLLKLDGTENKSKLGANAILGVSLAVAK
AGAAKKGVPLYKHIADLAGNDNIILPVPAFNVINGGSHAGNKLAMQEFMILPTGASSFSE
AMKIGAEVYHNLKKVINAKFGLDATAVGDEGGFAPNILDNKEGLRLIIEAIDKAGYTGKV
DIGMDVAASEFYKEGLYDLDFKNPKSDKSQWINSDKLTNIYEDFIKEYPIVSIEDPFDQD
HWEAWSNITAKTNIQIVGDDLTVTNPKRIQTAVEKKACNCLLLKVNQIGSVTESIAAHLL
AKKNGWGTMVSHRSGETEDTFIADLVVGLSTGQIKTGAPCRSERLAKYNQILRIEEELGA
AAKFAGKNFRHPV
>generic|BTA018205.1|
MKSPKKRLSEPPKKLIAVVSPQRRKSVKEPMGLAHSSFSDEALKKPVAAAVSLAAGKSTP
TKAVIKSTPKAKASAAKIKSIGDVAKVTPVKTTPIKAAPLKSTPSKATPKVVPVKKTPAK
SAVKSTPAKATPQKVVAAKASPAKATPSKTVQAKPTPAKKSPVKATPSKVAPAKPTPSKV
VVSKSVPTKAARMSTKIPVPKTSLMGKPSAVSRKSQPAPGVSKEKAVTKVTPVKAAVGPK
VISPLAKSAKKASPKKSTPKKSSPAKSPSKSPRLSFTPKIALRSPDVGKPSPKGSAKKAV
QRKPPHPAVKAILEDVFGPNISGISALEMSALSTPGSSPKTPASKTPKKVKTPASSGKRK
SSIKPEKRPYTVITSPITPVEGPPSTKKQRSSQTPRSAAATPASKTPAKTPKSSKAKTPA
SSAKSKVSTPAPVLASPKVSVTPKSAAKKIKFSPPSPKSAPKTPKSVSKTPKPKAATPVT
PKTSAAKIPKATPVKTPAKQAITPKSARSSRATPAITPKKSPAKTPKAAVATPKATPAKT
PAAKATPAKTPAAKVTPAKKPAAKVTPVKTPAAKATPAKTPAAKATPGKTPAAKATPGKT
PVAKATPGKTPAAKATPAKTPATTKVATPSKSTRSTPAVTPKATPAKTPKASSAKTPKAT
PVKTPKATPVKTPKPTPAKTPKSTAGSSKRSLSSAEISPYEEPTKKLIVESPAIGNKNKL
AAIRVCHKPKSPSKPMDILKFKPMLGKDRKSLTPFKPKLAFMKYLEGAGKPLPKSSLAAS
PKVNVTRKSGTPAGENSLEGVDQLFKTPFKKGTTKVVSATTPKTTPKAALKATPKTTPKA
TPKATPKSAAKATPKATPKATPRATPKATPKATPKSAAKATLKATPKATLKATPKATPKA
TPIAVAKATPKVSPKATPKATPKATPKATPKATPKATPRAAAKATPKVAVSKATPKKSQA
ATPAAALKASPALKATASKTPAKASPTKTPASLRKGAISAKKLKLLNKKSSSPATSKTPP
KYSEEGTKTIAALWSPGVRPVYSKSPLSPISPMLLDRLFDRSRNSSSKQVSSTPLVTKTK
MPSPAPKSARKSGTRVSFNATPDSFDFNSVKTPNVPKDIFVSPLSTSQSSAETSVASSKK
TPKVLVTKKTPLSKKSAKKVASATKSATPASRTKKSLAFPSLASPAVVVKTTPLKSPKKS
PVSAKKSAKKTPKSVKKTPAKTPVAVSTPAPKVLPKTPTSVAKSTRKTPAKTPVSAPIKS
PVSAKKSVKKTPKSVAKAVKKTPAKTPAPVAVPETPKSVATPKATAKTPAKTPAKTPAKT
PAKSAKTPKSVAKPVAKTPSAPITPVPTPVISAKKAPTPTPGKSAKKAPAPTPVKSAKKA
PAAKSPKSAVKKTPAPKTPKSTAKSVKKPATAAETPVDSSVRASRTAKVVAQVMLDTTPL
KSPKSATKVTTPKKSPVKRKSESPVKTASKVSKVAKVAESPIKFSPKPTRGKKAAAAVKR
KSDAKVESSPAKSAKVVASPVKATRTTRGAKTAAPSVGTVKATKAPAKKPVKAPATKVAA
AKTKAAPKAASKPVAKSKAAAAKSTKKAAAPASKPARSAKSAVAAEAPSPAPTKSTRSKK
VASPKPAASKKAAPVAKKAAPAAKKAAPAAKKAAPAAKKAAPAAKKAAPVAKKAAPAAKK
AAPAAKKAAPAVKKVAPAAKKAAPAAKKAAPAAKKAAPAAKKAAPTAKKAAPAAKKAAPA
VKKAAPVKAKAKPEPPKKKVPVAVVKPIKAKPEAISSSKKPAAKAAAKSKPAKVVEAPAP
APRVVRKPTLKATLVV
>generic|BTA018206.1|
MFQSSMDDLKRMNKRQFLYQFLSFGMIVSSALMIWKGLMVVTGSESPIVVVLSGSMEPAF
HRGDLLFLTNYQQEPVRVGEIVVFKVEGRDIPIVHRVLKLHEKKNGTIKFLTKGDNNSVD
DRGLYAQGQLWLTNKDVVGRARGFLPHVGMVTILMNEYPKIKFAILAFLGLYVLVHRE
>generic|BTA018207.1|
MDIIYDDRGGETRTLRQPVLGHRGHLGDTSPATRGQSGTSMRDKNARLRQEQNWINKRAT
GMRSGEVTTGGVVELDPRMLRLSRVKGEHPRTGPARVIPDPSQGCCYSC
>generic|BTA018208.1|
MTQAFKYVKDNGGVESESAYPYEGGEKRCRYVRNGSVATDSGYMDIKNNDEEHVKAAVAT
VGPICSAIDAKYDTFHFYSRGVYHEPRCTNNIDLLNHGVLIVGYGTDPKKGDYWIIKNSW
GPRWGDKGYMRIARNRDNHCGTATACSFPLV
>generic|BTA018211.4|
MSIPPSKALKIDFQPIKVPPDSQTATKVASLTFDWKLAQDQSYSKGKLVIKSSGVGGGVE
KLVMSYIARTLHGGLVFDVPAIEFQPLNKEFYQQPFHIKNTFALPVVILNVTVPREAAQQ
IQIINFEPIIIMPGEKVPLFTLDLVDSSEHFNSLNTEITIHSNVSSVKIPLLRYSGHLMK
VTESGDDLVIGTIEAQRLLTTNVGLVNLNPAPVKLQSWGSDLATVSVELLGTCAHSLRCI
SQSAICKFTDTKTIESGHQAVLKVTVKTEKPDEVVEGDVWVESEFERLSFALQMKVVDGK
IKVINQPVKFSDCFPEQSCSIPLEISSEFNFPMNVVNVSHTSLDASGISFSPEKEARIDP
MTTSIVGQLVWKPPEEAFQSLLHNSTETQEFLASLSLPLNVAEWDLHHLNSQRQQFRTFF
SQPLNFSLRLDTTEIRRHLFLAQLPLSWPVMTQKTIEFPLTLIGNQTFRNLTLINFSSRQ
PVVVQIAPFVLYKDYLENERELSEFFNFTNEALNDPSQFSVSVEDSLIWDYPNAHRASIL
YLIPPASNLTLSICFSPSNAESIIEYIAIRNNLTTLELVKLHGLGTEVQFKFGNRKPGSD
SPLLFEITEKHLKDCEKDKNQKDAAAPNLTVKRTFTARNTGELPILILGYLINGLPTEGY
GFKVLNPEPFVLLSNTTRKVDIAFTPDFTLARIERTLTIITDMSIPTNYTLVATLPTHML
APCSAVIKRPAWEPLLYYIVLTLKLTLLACVIVAAFLESERLLKSVIIRAQDAAIQPVLD
LKSVAEKDIEEKINYSDKSSTKEGNKPPAISLDESYCDPSSQSSSWFSFPSSFYKEKSDK
EKVKTKSSTNSTSNSTLKRRTPASKNSESTSWSSIFNATSSSLLNMSSAPKVKSEPPEQP
VKVDDNNKISTPKVNGRTNHLPSEVSVQKKAAASNKKTKSKSKKEGKIETSLTKKNLEEW
NSSSSSPSSTNSSCHEKEFKKTERSLPLQELRDQAAKLTPKQAKVDKPLTNGVVSYATTE
ASDDSDKKKPKVKVSVKVAKPGHKKTNSLDLTANFENAQTKKVKTVLTNVKSLPLARSNK
GNFVGPVSVQSNLENGTRSHVWEDNKAINTPKVTAWVPPLPAGTPFNYSDRSQKLKQSKP
MRLSFSDVVARSDNRQPSNSAAYHKREKAFDFSVPPPEPIGPKKSTNPASQMWGNSLFSS
VPPFSNVDKVWDQSIVLKMIEEERIKKETLARNALIDSWPKSIPSLWSDAPSSSLHTGSP
LSNAVWSNSSPTRSSVWGSDVWAPPAASTPPRTPLRPPPGLAPTTPRVAPSSPLHVYPNL
ASRQRIFDEGDIPLPPSYTANQEKSQPKLSQTQEYDPFRSLSSIWSSPSPSPSPSIWSSN
PSQKN
>generic|BTA018215.1|
MPAVLKDSEERTSFPAECFGKLGFYEWREESRAGDLCPMQPGSKTDSRESGVASRREEFR
KKFTTLSHRPRCPHLEHDVVMKWCLSRPSDPVFQVRTSDQNRLM
>generic|BTA018455.1|
MPKRTYKSQGGSSSKKYKKRLTSISQIVDISKSNTSVRGVIQSLSGLKESDAGNEYFHFY
LHDSNGKIYCFGFCEKQHKKLREGMSVELTNFCIQTSKFTGKTEIKLTDESTVRKIKTID
VTIPENWTKIEDIFAMDGDSLIDFKGQCSETPKKDKKKITFMATDTDSTKSSIQIYAWLT
DLNVPKIQNIQETNNFTLKDVLVRTSMGEKVLQIIATTIIQVGETSK
>generic|BTA018460.1|
MKNISTKILNVFVSFPIFRTSSSNHGFITNVRQYSSVRQKFVLTFLGSQLQWLVRALLLF
YNVLAICSGPVQFPNGQSSGETRSLRGEPEAEPRVIHRQIKRLLLSCLLGRRRRSLQSPP
QAQAEGRFFLPVIQSTNVHVNSGGGGRPTYYPGQGGGNYGSSCNIPGSLGAPPSLPALPS
LPSIPSVPSLPSLPSLPSTPGGDDGDDDDDDDDDDTDDNSNVIPVTETNNEKKRRRRPTT
YSYNNINRYLRPFYREVRRFNPFF
>generic|BTA018461.1|
MKDYRHNLAAKWTILVAQISKSVACIFGHRRKESSNGKEEWYMKYIIRTWKLLYEAQLY
>generic|BTA018462.1|
MSDSRSASYVRGLPYPINLAPANALASNQVNDFKVAGDYILPLKSPILAVEKIPQTKQAS
SPANYFDAQKLSQPRYNLPPMSPVDMTHARNPGYTNDFKKPFYPNEILSIYPTESSSVSD
RQNIVPVSPRFTNDLSRTDDLLPLSPPKFASVNSLNTNLISNPGAPKYNEEPSAISAPIN
VLEIDPVNYPLRSEDGQEISLPYNSASMSPIFSDGVANLKYVEKYPQIPYLRSLASLKSD
RMRDARLQAENTVTPISFNPTLQNYGTYGINPVESGERANSKHSDEVADPRHIIPMIRRG
FDLFNPWVDFPALYPVAPGGSYRPNRYQHNRRLRPEIYRDEDDAFFPSDYYLTDYVYPMD
DYPVIERFSEENSFEPRPDSLVSSSQGLKPGFRKDQPNAPQPILTSRMKGLPLPFRSADD
HPLRSLSEEVPSPALNQIQPPFRTLIEKLLQQESTSDEILPIHRSLIKSLLSGNSGLNPK
LDAFFHRTVDEPTLGASLKNNLKSGDQISDGLHTPEYQRKAANPTAESFRVQLNPNLPDD
AKSSSKPNGISPSGSSVSVNIPKTSESKPNLVPSGKIMPDAKSVPGQRGVENHDQLNSQD
SYRAPQGQESAFEAGRIQPSLGKAEDAGSNDGRLDARYRTRYDPLVQDPYLGCFDWLNPK
GKFEEDLFSAKNPFAKILGSKPKSSYPVATNNINYGIVEPNYGNYPIYSFDNTNPVQNFN
HQTNPVFHPAEPSFQPPGYNPSIWDLSKKPGNVIVSPIKKPLFTPYDNAVPVRYADEEVQ
FFKALTNNVEPVPLPAPVPVPVTPAISDFNADGVRTNWPRDPKTLVQGDPSKGETPQVPT
VPEAQPGKIPALVIIPAKDQGNTQEQDSSVSTINTSKNYNLLPIQLPASFLNNLINSGLF
SAFLNNLPGSDPIAKTKAPGTLSLLSPVKHQIELYNPTLRGYHGGINPFAHHHTGVGYKA
Y
>generic|BTA018463.3|
MHLSDDDKALMDKVKSQVDDDIFLHSEPDPRYRGAAIPSKAFRMLQNTTSGTSSYQFGVP
KSSGNEDYSQNSPVRSGTPQYEQANGHSRQFVPASQQEHVQEPRKYTGGTIPSRSFRMLQ
AMTVHNPDRPGESEY
>generic|BTA018577.1|
MSNKVVKKLMREIGGGDCQGTTTSMPISDCDILERQTDKKNEEPHPPAETEDDMSYPPSD
FQPCSYACEKILRVRRTVSLADIPTMSNHWDAANRRRRLDAVTPSEVIANLRRNLGTPEA
AVHHSFLAFILNAWRSDRVRSQKVNKLSEERFAQELDLKRECLERADNRTALMKKESMNL
KNKMDAANLFILALKKQLQDAQHEKDGLIKEIADLRKTIENKDKCVEQLVAESHEFNFRI
VESEKIAGGLSAELQVYKR
>generic|BTA018578.1|
MLYKAVEQAPSAEQVEETVITRHFAKFDEQFFTFCDQELAKINTFYSEKLAEATRKYATL
KSELSEAQEEEFNFNDDKRSRLKSKLLQKKDSPARKIQELKLAFSEFYLSLILLQNYQNL
NFTGFRKILKKHDKLLNTDYGAHWRCENVETAHFYVNKDIDRLIAETEGAVTQGLEGGDR
QRAMKRLRVPPLGEQQSPWTSFKVGLFSGSFIVLIVAVILSGIFHQSKDDWRVVGRLYRG
PFLIVEFIFLMGVNVYGWRSSGVNHVLIFELDPRNHLSEQHIMEMAAIFGVVWTLSVLGF
LYSEALSIPPYINPLVLMTIMAVFLFNPTKTFRHEARFWVLRVMNYYYFAIIEDLILRFG
WAMSFSLTEMGYIHGDLMVAILAPFEVFRRFVWNFFRLENEHLNNCGKFRAVRDISVAPM
DSSDQSQIIRMMDDVDGVYNRHQNNKRSLLKQLPGSDDTLSRQS
>generic|BTA018579.1|
MDAEEDLLPYEGGIDGDTDDSKLPIESVPEADPMEASGCLYDRQTALDELQFRPTPNYVP
ECTPDGRYEKVQCFKSKGYCWCAHEDTGKTIPGSARYNQRPSCDTLQSPPRPMKGCPEAK
KVLFSQDLTRIFKETLSNYKSSNGSEVTWALGNEEQILTSYFQYLDESKNKFLERKEWKP
FRTMMTGNKLLQRCGRRLNKYCDVNQDNRISLTEWLACLKIVQMNPQQGMSTIIPPHNLK
GPNPLDKYLKDN
>generic|BTA018587.1|
MMSLFTKCLTTGCEVRWLLILIFLIHILVLGYSVSNAASRSEGHFGTQSAKPFAKRMCVR
PPKRLNKLTQPEDFVADYSVHAGRANHLLLAEEEYDKHDEDYEGYEVREGVETDLDKQFP
GCGPPVGVEAKVVNETSFNVTWYAEAPKNISIRYFMVDFDQAKRENKTEARCRQRVEPES
DIKNKTHSFHSYTFTNLTTDRLYQFRVVTYYFDYQIYSSPNTSWIRLK
>generic|BTA018588.1|
MRGLRCRSADTSLRRRSDSRNQLRHLLTDPENMTHDKGEEEGEESHTEMCYGNEKEENNK
LDENPPTLDPNLVPPSVPEMKIETNNSILVSWRAPVRKKYPIDYFLVEFYRYKGRKFCSK
GCTCVNNEPKSNSSSESYHEELIDCLEPNFDYKFRVAASYPTHNHSWGWWSKKINLPDDS
EG
>generic|BTA018589.1|
MNLLGDPEKLTNDKKKREDESHTKMCYRNEKEEENLEFDENPPTRDPNLLPPSVPEMEIK
GNNSILVSWRAVVREKYPIDYFFVEYYQYNRCEFCSKCCTWVNNEPKNKSSNESYHEELI
NILEPNFDYKFRIYIIYWNEEIIPGEFCEPIKLVWPI
>generic|BTA018590.2|
MSLTLELVTFSALSLYITEILPASFDEDIEEYNQVTPGIDFPVKCPEKSKHYAKIYYEED
YLKVSDVYHNEDVKPLSDNGYYLVKNVTVNDSNDYVCVYKEKEIAPYTIHLMVIAIDPFD
YLNHTQIFDFAGTPPIPDALLVKEEEVQLKKAGGTRRTGKEEIVAINDDKLHLDNEIEAS
DEEYPDEPRVMAHNQLGQFGDYNVGPAVNTTGLVPPSAPKVKRISPSSVEVSWSIKLNKG
SPVDHYLVHHLTSLSLGVGGGSFWKCSKKIPPSTKWCVIDKLMPKYWYRFRVAAVFFNKQ
EIKVFGNRSEWLKL
>generic|BTA018591.2|
MKVSDTEVQVKWSINIMKDHPVKYFMIQYVEKNRLDMVLGGGNECHDVENVLTSLYWHNF
DRLMPGHSYQFRVAAVYDAPDEISVLSKSSEWIDIK
>generic|BTA018592.1|
MEDKLMTCRLIVEIDRQKGCGGILLVEAGGYNGQRGNRLTKDVDECSSEPCQNGGSCTDM
VRGFRCTCPPGWEGNICQFDADECQGSPCMNAVTCQNLLGDYHCQCQAGWSGKNCDVNIN
DCVGQCMNGATCIDLVNDYHCACSPGFSGRNCTIDINECAGEPCRNGGDCIDKVNGFRCI
CPVGFSGHLCEVLNFIVELTLLQYF
>generic|BTA018593.1|
MADSDEEPTTQDETVVTKYRTVGTVVNKVLEAVVKKCEVGASVRAVCEFGDQKIKEELAP
CMKRDKQIKKGVAFPTCISVNNCICHFSPLASEPDYVLKDEDVVKVDLGAHLDGFIAVVA
HTIVVGASNEKKITGKKAKAILAAHYASEVALRLLRPDNETYKITDAIQKVSSIYGCKPI
EGMLSHQLKQNRIDGEKTIIQNPNHMQKKDHEKFTFEPYEVYAMDVLISSGEGVGREQDT
RVSIYKRTEETYMLKLQTSKKFLSEVTNKYANMPFNLRYFEDEKRAKMGVNECVNHKLVE
PFQVLYEKPNADECQGSPCMNAVTCQNLLGDYHCQCQAGWSGKNCDVNINDCVGQCMNGA
TCIDLVNDYHCACSPGFSGRNCTIDINECAGEPCRNGGDCIDKVNGFRCICPVGFSGHLC
EVLNFIVELTLLQYF
>generic|BTA018594.1|
MVFDNPDDLDYSPLLTGCKNFFVKPVVWWRKNIVEPNQKTYYWYHRKFQRVPTVDNCYDD
DAVCKYEATRQMKRDRRVEARICYILKSKFDDCVFYEGEGDARRLCEPYLKHFEDASEAY
FIKYGDLGWDINAEQVFFRQKHRLIWERRHGEVGTGMKDKDGNRIPLEKLKLEDGKVQYG
SF
>generic|BTA018595.1|
MNVKKILSVTGRFTEVYYWDTYWIVKGLLLCDMFDTAKGVIDNIIYLVKKYGYMLNGSRN
YYENRSQPPLLIPMVAAYYQLKQDEAWLLENLPVLELEFQFWMNNRMINVKKDGKTYRMA
HYSVETCGPRPESFKEDFTLASNLTSDEERTNLYIELKTAAETGWDFSQRWTKTPPGQTE
SLLYLKTRSIIPVDLNAFLQLNAHYLSNWFFMAGDISKGEYYLQIAEELLTAIDEVMWRE
DLKSWFDWDNEDGQSRVDFYASNLTPLWTGSYRKAPQEMGKFAVEYLVSQGIISEDGIPR
YLGIPTTLKNFGQQWEAPNMWPPLQMIGIQGLDNTLYPKAQQVAYRLGAKYLETNYVGFV
RTGQMFEKYDMNQLGSIGGGGEYVPQTGFGWSNGACFEILSRYGHKLRSPQEYPLPN
>generic|BTA018610.1|
MSETSGREPTAQPLTSSYSKEVVVNIIAPNPDKWKVNESETAIPEKPVSYSQEKLVNNSS
YKGPKVLMEGYDFEHQRLLNVGLPMLDSDGVNKSYLDWKMNRLKVDLFREVQERTNGTEE
SLTNLVDNTRNEMKDIRISMNRLIDRASDIGTTSATAAAVAASAVANSLAQQQQQQQRKS
NGSAAAHD
>generic|BTA018611.1|
MTCFIAVNGFSLQREFIFKEIAIISGDGESFHVWNLLPPCPFSHLNAADRVTVSHISNHV
LNLKWEDGFVPYKYLCNIFEVIAREYKRWFVDDQKTQLIVNPFKSISVKLKITPSFREPT
GSDDTLARDAWNLVEEDEDIRNCVYCHTNCAVRKAVLMYKHYQPSD
>generic|BTA018612.2|
MSKNSSNGLLRPSLKLFRLLLCVYFIPQTFGFLGKIDDESGLHSIPRLRPLAARAKSVVK
SDKKADAFIQAMETFDTYENPKSSAKKLASSIKALLEAAGTTTEQDYCVTLMKYLELQPK
SFPEVRHDVHGGGSIQIRRDTIDLVVQRADGVFFGFKAYLDRGHKIAFEQFAHLAEREGE
DKLFYRGFERPATRTVVVGIHFTESKDIKFSFYVIPKKFKSPKAEPDTVAEPAIKSEDEV
TLKADAFIKSLETFNASKQSLKSSAEDLASSTKALLEAAGTTTEEDYYTTLLKHVNQRPE
KFPEAQYHVHGGGTGERANATIDLLVHRVDGEFFAFNAHLSWGHEIAYAQLCYLAQRNGT
ELFYKGFSRPVTRTIVVGVEFTGLEAMKFSYYVNPKSFRSPLTVIEL
>generic|BTA018613.1|
MVPETVAEPTTNSKDKITLHAIVFIKSLETFNASNESLKSSAEDLASSTKTLLEATGTAT
EQDYSSTLLKYVKRRPESFPEVGHHVRGGDTGQKADATIDLLVHRADGEFFAFNSRLSWG
HEIAYVQLGSLAQENGTELFYRGFSRPVTRTVIVGVQFTGPKAMKFSYFVDPKGFSSKLT
VVEL
>generic|BTA018614.1|
MRQKAESLAKRLGIEGFVATDGWFNRWLKREGIEFKKPHGEARDADSTAAGNFLTEEWPR
ILSEYAPSDVYNADETALYFRALPEHTYVLKNEAAKGSKSCKDRITILCCVSMTGEKKRL
LVIGKSKMPRCLKKSLHYHHHLTEKCAMLWPL
>generic|BTA018619.1|
MAAQEQNVETFIQCDICDEFYKQGEKHEHGAEQIKKEEGINDETNIKQELIECDICDEFY
RQGEKHEHGAEQIKKEEGINDETYIKQELIHCDLCDEFYAEGENHEQSPEHIEKMSTSSP
TDDNNDQEYCDTCKISYHKREKHEESASHIRNLFEMKVPIVQVETACQSRLKTFFITNFQ
PEKLIIDEYLLSAKDLIIKKIKEELTGEALKVNILVYAEYEKADDKDKEGMQLKKFKTKN
EAIFASTDLDEYYEKFRAKINKESFDFHMNGSGWVLKKIQGMELRINRYYALHRGGTYVK
LPFSTKHVVNVNNGALNDCFLYAMLGKFLPRDAKDKQRPEKYLNLFDRYDFSDVRLPTSI
DDIIKFEKRNNVSVSVFGLRESLVSNKKKYTVYPIKVADPEREDHTDLLCLSTPVPLSYH
YCWISNFEQLVRNQLTKYQHRIYICKKCFTYKYSMEELNQHKVLCSLVSKDAFLASFPDE
RYLKFENHHKEIKHNYVIYADFEAYLEQIHGDSEHPASAYRRHISNSYAYLLVTEDPEFK
MTEPKLYRGEEAHIKFLDDIITLVGRISESYNDKESKIIMTHEDRATFEAENRCGHCEVD
FSQPGIVKVRDHDHQKRAGGKTRSNYRKALCSNCNLIFRHEKCVRVVLHNGSRYDFHEVV
LALNKYPHRVEIIPHTEENYISMTVHLGNRFSIKFIDSFRFLPASLDKLVQTIPRESFVR
TRKLTRTDNEFDMVCRKAPFPYDYVDNPAKLNETRPPPREAFFNTLTQTDISEEEYERFL
QVWQTFNFRNLGEYSDFYLRLDVCLLSDVFEEFRLFGIKNYSLDCANYLTLPGFAFDAFL
KITNVKIQLFNDMDMVFMIMSSIRGGITQVVKRHALANNPLIPDQFDPKKPVNYIQYLDV
TALYAHTMRKHLPYDNYTWVPEGEELLTLAKTIINHPDDAPFGYILDVDIEYPEHLHDLH
KDLPFLCKNEIPPSGAGKCTKLLTTLANKNNYVIHYVMLKEALGQGLKLLRVNRAIKFRQ
APFLAPFIELNARLRREATNPFHQTLLKLCSNACYGKFIENPLKRKNIKLGTNSRQILKA
ISRVDFIDRTIFAEELVAIHLRRTEVVIDRPMIVGFSILDLSKVHMYQFHYNHMLKKYNP
DQVQLLYMDTDSFIYELTTPNVYDDMMSDLHLYDTSNFPEGHQCRSATNRKVMGSFKDET
GGIPIAEFVALRPKMYAYRFSDGETEKRAKGISTPVVRSLNFANFLTVLKDPESKMTASM
RRIGARKHQLYSFETTKRTLSGLDDKRCILEDGVSTVPWGHRDNKDPCMVDESCGAETEL
RKILAVKQLRINSIDNSGEPSVKKPRI
>generic|BTA018642.1|
MFRVTAHNPIGVSEPLESEPITIKCKFDKPSPPQGPLDVTDISDTAMTISWQPPKKSGGT
VIIDYTVEMKESNSNSWRKVGVTSERHLRIEDLKKDESYDFRITARNRIGESVPYVAEES
IIAGREITVPSAPTALEVTNISSKSVSLRWKQPEFLGNTELTGYVIEMQDSAQLRIKIRW
EKVVTLEPYIMEYTIENLKEKSSFFFRVLAENKVGLSPPASTDVIALKTSATIPSPPTAP
LETRVITANSVVLAWGIPETDGGSPVKGYVIAIKDKSKKMWMEVGKVKADVQKLTVKDLQ
ENHEYMIRIFARNEVGLSEPLESEEPLKMQRPSVDTGAK
>generic|BTA018643.1|
MLLYTVLRKSSPRSLQQLLHPQNIRQYCKNEEEGSSEEKRKMELFSQLELPEEPTNCCMS
GCANCVWIEYAKELQTVFHGSNEKARDIILTKISDPNMKAFLAMELKMLEKE
>generic|BTA018644.1|
MRSAIDVNYQFFYDAIFWGPMSPYDPQNKVFHSKILSSKNLALKPIVLAQDRNLGGKTCK
FWEFFRFFGHFGVKFLRPFDDL
>generic|BTA018655.1|
MPTKARLARAKRKAQYAAKQSNVAFLTATDNYQDCQSNSVSTSLLAHISPQDKKTGVSNS
ESCEQPNQQETDFLIQLSSPEIAMNYRKEAVTLSHEFDHRITVASPQKKKTRLSENCDQQ
NQHVNDFVVQFAGGDLSVNSGVNPLPLSHDLGGRESIEHYSSEHSLSTSKSESESIIGNK
SCSRNGDSSVISVRKKRRSKMHFMKFAKKRSYMKQYALILKEVAKNVSEAFSYSELHRRC
NDDRNIKKRVSRRKRSSLGSKKRGKVPSKGNAASLRESAPPPPEKNLPNQGNLPLTRAGS
TSPQQEVQEDVENPASPIPRPDLVRNCPIDRRREQSLSVSKRNRPSRLAARLTRPSMSRR
RLTRPSTYRRNLPKATTKEPIFNKTFKSFKVYSRAKLRKSVFKLQSPEGTIAKNISSRLK
GSEASSMMEADTIVKWCMLHRKRLLAQFKSVHKELVSECETRLTISRNLSNEADSYAAIL
GPRQHTSSSESYFHEPSYETLPSAHPPLIIDANGGKVLNVFPQWEKVRKHYKWPCKSDVC
KVDEAVATDKVTKILSELCRTVLLRQAVLYVVSMSDCGNRACIESPVRSGHTLQCRLDDG
NGAPIVVLENLMPHYPRIRSVVRQLQNLKRILHKVDDLDFALYNENVSDLVTVAEAARLK
GGEFEVGSQKFTSEDQIKDKFYESFKAHRKLIQDLPRNYCLCCSKLLPLRSLKSVRNIRE
IDNRTWLEIYAYAQVTDASCDWICNYCHLKIKEDRMPCIASINQLEVPPTPPEIACLNSF
EKMFIQLAKAFQVVFKAGTVMNKNIPAINLNSKVVGRTFHLPLPLERSIQRVLNSEHTVL
PDQQLFILVRGLPTKNRKIWESVVNFSNVLRALRWLKNNNPLYQNIKMPQSAEELLQYIP
DTDTAPEKTVESDPDKPESDPDEPGSDPDEPGSDPDEPNSDPDEPDSDPDLPPDKAVSPP
AESILDLDNSDIEAESVQHNITKVLHFQEPPKTPNADEAVPCSGSAHCMSPQNKSPDDLL
RENICSRQENIVLSDHVIPGVHNEPVRLTRDQDVSDEISQARIDADNSAAEPEPDKALPP
EHPPKDSLPNLQNLAAMLTQSNENDEFYAPYTIFPIYDKRENKLAKDLYQMLKVQEPSLD
SRTAQLDAMCFPDLFPDGKNFFQVDRDVHVDFSSFVHAKLLNRKSLFRKNIQYLFFLLNQ
ATMRELAAGIYQVLNVSRGNITASEFLKKVEAGELDKDLTSIFGRVRNTEEYWKKPRSQI
LSMIETYGPPTFFLTLSPAEYDDKDLEAFLKELEGDEGNTKQTAALIASEPLFVSLFFQQ
KLRAMIGLLSAPGGGPLRVVEHYTWRREYQGRGTQHFHSLIWVKDTPVIGKSSSDEVAEF
IQEHITCAIPDKKSFPTLHARVTKYQQHHCNDYCKRTKKTNGGVKKVCRFDFPRSARSTF
ELRDAPTAVAGRRNLRKNCRLYDLPRAKGAEHVNDYNPAILLAWVGNMDIQYVGESSAII
AKYISKYQTKAEKSHMTDVFDDIASNEKVQRRLWNVGLRCLANRECGALEAADTLMSVPL
HGTDPDTTFQYVDVNILRSRRVKSKKEVEMMQPDDPNLFYPSLIDNHYPNRPNELNDLCL
YDYAKDWDIIKERPVREPLPLFYAYGSKFLRKRKQPHIVQHCKFDPRQKPEQYFYSLLLL
FKPWRQIKELRGQYETYAEAFSAEKDTLQEAMQYHEKLCEIAAAHDAVTELIEAKCKEFG
EENPELPNDDLLGPEQVEFRRTEAQRAMEDFHLAENLEPEVDLSSMEEQLNSDQRRIYEH
VQAKLTHYARSNEEKPDDHEAKDPLRQIVSGVGGTGKSFLIKVITLWVKQHLNLRVALTA
PTGAAARAIKGVTIHRLLQLPVEHGDSLKYTRLSDHVLEILRTELKNVALIIIDEMSMVS
NVNFMMVHLRLSEIYNCHEEAPFGGINIMLVGDLLQLSPVKGGFIFQNMTLRQFQKHFPG
TANVNLWTEYFTDYDELLINMRQSGNPELCQLLDNVRLGICTDENLKTLQGRLIDFQSPE
PEKRLEELATFVHSKEKDGLCLLPERKMCKTLNDKILSQLDGEEIHLVAEDSIECKVTEK
SRAYAKLQKLEDDASRTTGLDKHVVIKENAKIMLLKNVDVPKGHVNGETGNVETVSLDSN
KRAKALKLRMEEDVLELREPETGKFELQPGILVHRKQFPIRLSYAVTIHKSQALTLDTVV
ADIGSRVFTCGQAYVALSRVKTLEGLHLINLDPQQIKANQAAIAEYGRLRRLTPHLKHLV
MQTSRRRNKHIPDNRWAPSNEGITSNIYGNSPTPKKGASAAHWPAFINSGGKSSYANASL
QCLLSYEPLRNTLRVSAEMTSLQLLARQFQYKSALSLSAENVRQDLGCPFDSAQEQNPSL
FLGALIDKNKTLEQSSKFTLIRERRCKACNNRTVNVANERILRLPSSGQNKVKITELLDN
VLSWSAVLNSVCSECKKDKEVQRSELQNLQDLLLIEMPLWIEKKPNGELVKNTKLRSPGL
QTTTITIGNHRYRLHGALFQHGPDIESGHCNAFIMSGKKFVLADDSSISAGRWPNGSADA
QILFYRRLDPSNIGPKQKITAPVKDAVNKGNPPASRVGIESRDAGIARQATPKKGARRQL
LVDVPIVAGNNHGNKNNAGQPSNYAHSLLNPASKIAHPELIRRRDDNPDLSRFPRFSNNL
ERGFKVSCYANATLQALLSYQPLRSALMNHPNPSALSDLAHEYQNYQNGSLSAARVRALA
EERFMQAEQQCACDFMATLINANAVLHQYTRFTAILELNCTTCNTVRSVESVQHILHLPI
NGSKNNIQALCHTLSRWSQPGDDDCQCSNILPNGEQCQGKCITRTIIQNPSDILIIQVLR
TCEVQPGIFLKNNDFQVTDLPTTKLTLGEAHYELHADVRHLGRTFNEGHYTAILRYNECY
VEANDDHIKVHEWRGSDGRSSYLLMYKKIK
>generic|BTA018656.1|
MKPEDFKAKLKQMGYWRAIGALETAEAVSKLTPSAPMFQIAVLLSEHIPSSEILNFFGTA
STSTSMSSQARPPPPPPNNKEERKEVNVNTPQRQQPVQQQQQYYWYPPYWYPPQYQPPPT
NQQYQGAQSQHPQQPSAGQNTKKRRS
>generic|BTA018657.1|
MNGLGSPSEEGDSVKNPDELRRELDSSNVNTQKLSKIRKRKYYQRVTNNSQIKDVSYHKS
EDGEVITYEVIAPSSNEQKKPDSSEVLEESFSKGMKRRHHQTLIGVQADVAKISVEQLPG
CPVRKRLSLSPLEKDRLQQSQDEENSLSPLPPVTPSLPQQSDFETVSQRNFTSCSSAVES
CRAHCNYQTTFPSPPSTSETVLSPAVASSQCKDRSHQKEVRRRVIHSKTLYRRNFNKAAY
RKLYNEFLNDETMKAQLEERFSSAALMKQNKPPGKRVRRKHVGRGRKKDAISSKKNGADF
CPENQPVSPPNRVEKRSRRESIGVCLTNRDEQDMNACDSHIVSPNLPTAVNPASTRKTRK
QRSAHRHRRRTTGKRSLLRSRVSRRNINRQQQRATEVHEERIYNKTLQKLKVYSRRDRLR
KNVFHLLHPEGKIIKDLSSRFKGSKVSARIEARSLVKWCMIHRKRLIAQFQKMHKDLTSE
CETRLLVARSVSKDTDRYDAMLGTKLHTSSTEGYFHEINYKTADSARSPLSVQDGKAMDV
FLYWERHKKSYAWSCDTVCKLDEATLTHEVEKILTTLSRTVVLRYMVHFLLTMKDCGNSV
CRDAVQSGHTLPCREENGNGAPFVFLENHMPHFPKLRSIVRQLQALKRALTKIDELDHAL
YSGDVTMLTTVAEAAKLKGGEFNLGTKHFPSEDAIRSTYIESFKAYERTIQDLPLDSCFS
CDRILFRRSLRKVSNIKQINNQTWDEIYAHAIARDACVEFICEYCQKKIKANKVPPIAII
NKMEAFQAPPEIADLNTFEKMFIQLVKAFQVVVKAGTVMNKRIPTVNLNSKVIGRTFHLP
LPLEANLGRVLQSDRTVLPNQDLYILVRGLPTKNRKIWESVVNFNKVIRALRWLKENNSL
YEKLQLPESVQDLMSYIPDTDIAPEGGQSDPDEPDTDPDEPDMDPDEPDTDPDEPDTDPD
EPDAAFEEPTSCPDDIAPEGGQSDPDEPDTDPDEPDTDPDEPDTDPDAXXXXXXXXXXXX
XXXXXXXXXXXXXXXXXXXXXXXXXXXXXXXXXXXXXXXXXXXXXXXXXXXXXXXXXXXX
XXXXXXXXXXXXXXXXXXXXXXXXXXXXXXXXXXXXXXXXXXXXXXXXXXXXXXXXXXXX
XXXXXXXXXXXXXXXXXXXXXXXXXXXXXXXXXXXXXXXXXXXXXXXXXXXXXXXXXXXX
XXXXXXXXXXXXXXXXXXXXXXXXXXXXXXXXXXXXXXXXXXXXXXXXXXXXXXXXXXXX
XXXXXXXXXXXXXXXXXXXXXXXXXXXXXXXXXXXXXXXXXXXXXXXXXXXXXXXXXXXX
XXXXXXXXXXXXXXXXXXXXXXXXXXXXXXXXXXXXXXXXXXXXXXXXXXXXXXXXXXXX
XXXXXXXXXXXXXXXXXXXXXXXXXXXXXXXXXXXXXXXXXXXXXXXXXXXXXXXXXXXX
XXXXXXXXXXXXXXXXXXXXXXXXXXXXXXXXXXXXXXXXXXXXXXXXXXXXXXXXXXXX
XXXXXXXXXXXXXXXXXXXXXXXXXXXXXXXXXXXXXXXXXXXXXXXXXXXXXXXXXXXX
XXXXXXXXXXXXXXXXXXXXXXXXXXXXXXXXXXXXXXXXXXXXXXXXXXXXXXXXXXXX
XXXXXXXXXXXXXXXXXXXXXXXXXXXXXXXXXXXXXXXXXXXXXXXXXXXXXXXXXXXX
XXXXXXXXXXXXXXXXXXXXXXXXXXXXXXXXXXXXXXXXXXXXXXXXXXXXXXXXXXXX
XXXXXXXXXXXXXXXXXXXXXXXXXXXXXXXXXXXXXXXXXXXXXXXXXXXXXXXXXXXX
XXXXXXXXXXXXXXXXXXXXXXXXXXXXXXXXXXXXXXXXXXXXXXXXXXXXXXXXXXXX
XXXXXXXXXXXXXXXXXXXXXXXXXXXXXXXXXXXXXXXAYGISIHKSQGLSLDSCTTDI
GNRIFTCGQSYVALSRVKTLEGLHIINIDPSQIKADPTAIREYNRLRAMTPHLRDAGPLR
TVSTVNKAKRIPDDRWAPCKGASANIYGGPPSPVRAGTAASLWPAFEKGDENSSYANAAL
QCLLSCEPLRNALRRADGESALSTLAKQYQFRSKVTLSAENLRQEVGDPFASKEEQNPAA
FVNALLNRSTTMQEMTKFKVVRDKRCKSCSARSVEVFEEYIFHLRATDQSKFKVANVMTN
LLSWSDINDSPCSKCQKLREVQRFELQDLKDLLVLEMPLWKQESNGQLGKNTKLRSPGLQ
TDTLTVGNHRYRLHAALFHNGSDIQSGHCSAVIVSGKKFISADDDNVTQKNWPSSSVGAH
LLFYRRLDPSNLGRRPKKSVAHGESRPPALPQCPGAAKAPPRRLLLDGPPAPSLEVRTAV
AEDNTTMSAIWPRFENKPESGRLVSCYANATLQSLPSYEPLRSALLDDSTDTPLKRIASQ
DQNYRGTTLSSWPIREATDDMFTAPQQQCVREFMSSLIRQNSILFEKTKFTQTLQLKCTS
CNVLREIPSVENILPLPIKGEKKMISELIDSLAEWSQPSDDDPACSVVIENRACPGKCVS
RTLIRNPSDLFIVQINRAKEISRGIYVKDSEFRMVNLPSKKLTFSESDHYKLHADVRHQG
EDEHSGHYTAVVQVGRQFLLTDDANVSPYKWTPHCGKLSYILVYKRFAPSSRQN
>generic|BTA018658.1|
MIHGRMMLVAWELGLDGAESSAAEVLVTATQYFLKNLLTAVLCGRKGFKVRENRFIYSIG
TPMPNPILRNYPDLTKDFHSTEVIRSNMDCQNWEKLKTEHSDHEFPREVAILLSSAIKPT
LENERFKQRIMFEMACSSAPSYKILKNPNVTTLDIIEALNTNRNLIASHSIFSISIERML
ARQQHPSLGEMEYISLV
>generic|BTA018659.1|
MQSLWFKTIPSIHKYLTVEYNKLLNRKEFQLWSAEGTTYLIAKNRETANP
>generic|BTA018660.1|
MKEVNRTHRINFDIPEVIEDVRLDVVELVNVETFHHDAIDRKTQKTTDPKTTLREACKKL
SRETRLGELLYQSGARERVYREEHRVLKSLKRLKTELFHAEHHCKQNTIEIAGRL
>generic|BTA018661.1|
MIPKSGGDYAYINEAFGPLPAFLFLWVALMVILPSSNAITALTFAQYILQPIWPDCEPPY
LAVRLIAAVVVCLLTAINCYNVKWVTKVQNVFTLTKIFALMTIILSGLWLVVNGKTEKIS
RPFEGSNYDPGHLALSVYSGLFSFAGWNYLNFVTEELKNPYENLPKAICISLPLVTVVYL
FTNVAYFVALTKDEILKSSAVAVTFANRLFGPMAWVMPLFVACSTFGGLNGAIFASARLF
FVGARNGHLPKAIALINVKHSTPVPSLIFMCSVTLCQMLIKDIYSLITYTVFVEALLTLF
SITGLLWLRVKRPNAQRPIKVNLTPLQNIIRI
>generic|BTA018846.1|
MLLKILALGVLVIGLTQYVAPLGNLHLNLTTRNTEMLRSIADTTEDYAGRHTVILLRREF
VASTIADNIINSLTNPMMIIDEEKIPAMRKFVILLPQKNFNYTDLMPSLNHGKMSVYLAV
FQHPDFDEETITDLFEEFWSVRIFSVLALWESGENKSIGLYTYKPFSKFHCWNRGQLILL
DTWDPVKGSMSKGRKFSFDFKNFYGCDIRCLGITRPPDNIMIRQDDGSWTSDGVGGKVLE
IVAKKLNFNPVISVINNNVSEEYGWYFTEGPGELISKALIEEQYDLAYGWFSEAEYGYHG
VERTQKTSIDCFGWAVPYRAGPKPDSWSNYVREFSMPVWLMVFISVVGATLTLYFVPALM
RAKTDGRFRNVWYSLMYTISTLIEQPHHEKIQASSLRIFISNWLWFGLVITTAYKAMLGS
YMAVPLLGPEFMTTEDVIYSKLHVGGGQETLRLLNHIAVRSARTRVLLQRYETLKPQDFG
LVTQRIVRDRDFAVFGVKRFIYHYSIPEAKRLRVRIPVRFIPGCLLRPHTTQFMLKKNSY
LRNPINRILLRLVESGIIEKWVVHLGRNVVLTVERIKGRSLKLSRCYAPFVLLFIGICIS
YAVLNAEITMAKKKQKAKEENSMLFIRRDLGDHESGLPHPIYPYLP
>generic|BTA018847.1|
MSFIKFNPKDKRKVLTLPGTRQNSSKNVLLTPSGIISLDPVIGGGVTLGTVNLIEEDGSG
QFAQLFLKFFMSEGIMWKHVIFNASLDLEPSKLINELPGPVNLDDPYFKSDGSDSSGELK
IAWRYQNQPSVQSSLSTNSSLSHIFDVTNFMTQDTINDTDISLWPPKDGEEISYDDLIKA
IHKKIQAGGFLSSLPMPRKNVLRISLHNIGSPLFVGDIAKFFYELRSLMKHSNAVCFVSI
PTHLLEEKEISACEHLSDSVLKLVSLVNSEDRSLSEYHGLLTIKKLPAVNSLAFHIPPGT
DWAFKLRKRRFIIEKFHLPPELQESDQREQDDFAGTCGTSSKSKLDF
>generic|BTA018848.1|
MAHVRSPAVSNKPSWFSWRYCITFSILFLLLLFTALLVLPDILGERDKLVVVPTVINTWN
FERANDEAWKVIFAGGSALNAVELGCTACELDQCDGTVGYGGSPDENGETTLDAMIMDGA
TMNIGAVAAMREIKSAISVARHVLDNTQHSLIVGERATEFAERMGFKRETLTTNVSKSMW
TKWKADNCQPNFWMNVRPDAEATCGPYSPLPKPDQFYPEIDGASGSSIEFDSQNHDTIGL
LAVDMEGNIAAGTSTNGARFKIPGRVGDSPIPGSGAYAENGIGAAAATGNGDVMMRFAPS
FLAVELLRQGKTAFEAANEAILRILKFYPRFEGAVIVTSFYGDYSAACAGMKRFPFIVHQ
VGFNRTLHHVECQP
>generic|BTA018849.1|
MIFQSALDEMWRALFSSVRFAKSFAGPVCFRHAILVPLGYQTAMFEGLDGRIDCSGVAPN
GTEQHLNTKKTARLSEFGEMVRAAVGLPPNEHRSSLTSGHTILFIRRENYVAHPRATGKV
ETRLSNEKQIFTSVKSWAANYSGCKLNVVNGLFAHMHMEDQIEIIQHSTIIVGAHGAGLS
HIISALPNTSVLEILSPSYRRPHFRLMAKWKGLNYHPLYLNSSYAHPVTVIKALDDIVKG
LGC
>generic|BTA018850.1|
MFNSRARSDSRDRRGGGRGGMGRGGGGRGGGDRGRGGRGSSSDRRGGGGGGFRGGSRGGI
GMGMGGRGMSRGGGPPRGGSSLKGKQPGGNLRKPRWNMEELQPFRKDFYTPHPNVVNR
>generic|BTA018851.1|
MGKVVPVESTRFFIVAGFDLPIKNVIGRFPPSYFTFLLEGQVQRRWYVDEWSTREKLCLA
SAVLRSGDQNWNAVSRTIKPNAEGSRPLDWMVPKACANQYKLLLDSVETPKRKKRVAGEK
LVESSETAAEYLVRKLTQDHQEDLKKRIELEKKEYHKIKSDIEAVESGSLTEEDLDKLVI
EMDLEDDRVRQKEEECKRFLIEREQKKRDYERPLWKSPSVAAAQAAALKSTLSDKKNESG
SISEILPETKPASTPTSPLLTSLLQSPSPLQRSSLSSTPTISNLLNSAPAIPHYSNDSPT
LTQLLESKTSPRSASTSLMDNSLAARTDVHQKLSSPSSSMGQQIPDPPTQLSSSPRLSKS
PVRPTPPKSDVLTTPVRVESNPDISNVVRCLYLEDKTCVDIEHTQLLLNQANVDLSKVDE
QKLQDEIVDMIVEQQETVYVLTTPVRVESNPDISNVVRCLYLEDKTCVDIEHTQLLLNQA
NVDLSKVDEQKLQDEIVDMIVEQQETGGINISNLNNSAITSCDGLPAVVKVEVPDGESSV
KLSSDSKASDSNIVILECDMRKPVMDNSKECNHTQFNVEKTQDIKIEPDIPVEIDGSSYG
SRNLSNASQFTEGQTFHTMPTVIDVEATLDLPTSQAEISVVGISPIKSELSLNEPSPKGP
IGDNEKVSSHLEQPKSIPNASPKVTLAVPCMNIQRAAISPPGGKDSNTPLKGAKSNFATC
KEDESGGVLSQNVLILDTQIDLSSASLSNDIMIDNDTEVIIAKDDSLKSGIKSDEQTFES
KIAIKEEDDGESAPKNGKDKPDSVIFQKSLKYVAMEETVGSKSTSSDACPQTVSKKLSKS
EVGVRLGKSWSEKSGSVIKGVVQSKRMHSKLSERKGIDAAIDEKESVKKIIFDEDEVTHD
GDGDDEEDSDELLSNVKKTVAGSDKKNSGGRKKLSTIAVSSIPIVTDFVDTSSDTHSTGG
DDSESTSTLISIASCVNKKSSAREKRDSITSATSSSSHVTAHEEKGIRAWKKSIMLSYNG
IAAHKYASLFLKPITEDQAPGYHNIVKHPIDLLTIKKNIENGTIRTTLEFQRAIMLMFTN
ALFFNWHGSEVYKMTFEMMQETLGSIQLLVQTMGEGMPYAQSDAETPEKQVRAERIKRSA
ATPATPSVATPIGMKRKRSGLESSTAMNSIDQIVTPTSKRRR
>generic|BTA018853.1|
MTVSALLIMGVIASFLSAGLEPVSATVTFAAYELAHNPWVQEKLFNEIQAVKKESGGDIQ
FDDLKKLHYLDQIVNGERSLVYMKEPEAVPAI
>generic|BTA018869.1|
MESARAASVARESPARALITQLGVLKKSEEEEGAAEEEKGPVRNRRRRTTHPPAAAAEKQ
RRPRNRTVKTARVIKVMIGGSDRNCRVPLDLRLRTRGNLSPLRINAAAIASSRYVFLQLL
CLVFDVGSHFNAFYHRNELNVSVYVEHHIFHGLRPLSP
>generic|BTA018870.1|
MLGPRRPEIQAKLNSYGITANGFKETFDNTRLNIKYLRNLSELIGKTNTFKNEVVIFSKL
SAAGNTTQVVNTRPNIREENYIWVERTVAPSSLDEGSVSVMGASIIFGFQLYKENGPGST
NTTRSCRNWSIREENYLWVERTVAPSSLDEGSVSVMGASIIFGFQLYKENGPGSTNTTRS
CRNWSIREENNLWVERTVAPSSLDEGSVSVMGASIIFGFQLYKENGPGETNTTRSRNWSC
VARDDEEHPWVMSNAWLQSRNMRRDLPAGLNVERFRSLGMRQDIRRNDIVLKMVKAIRT
>generic|BTA018871.1|
MGASIIFGFQLYKENGPGETNTTRSRNWSCVARDDEEHPWVMSNAWLQSRNMRRDLPAGL
NVERFRSLGMRQDIRRNDIVLKMVKAIKT
>generic|BTA018872.1|
MSSLKASQLQLEKLFSRIQRFHNEIKDLKSVSAEDFLVRTSKIDEKVKRFPGGNSACECK
RNVESIVLQIQDKTGCKDSDLQEGILGDAMEPADNEEDSDSAAANDHNVLASGRIFSPDD
WEYIAALVPALEYCRFTSLALQQEKMPYSEVFVEWMLLISHIEALAESEPLSTADLLTSL
RRSIRHHSNDLEELLEEKLLAL
>generic|BTA018873.1|
MNDDTEEEEEGERQRIGAFWRRQGHRGEKKRDETVDNEQRQAVDNKASKESPNSSFNVST
GPWRLWIVIIIDDLFQFYGFGSSRTFTQTGSGYYPSPNSQTDGCNRLEGELQKCN
>generic|BTA018874.1|
MTAGHRNGTGEVSEPQPSSARGKRTVRLYEMGQGKPPESVEPMSQSYLVELSVLAPNGQD
AIGEDMKNFAEQLRPLVQLDKIDYKRLPVTGPP
>generic|BTA018875.2|
MAKLITTTRGGRCLAVDGFVYHKQISRQFRTYWHCAQRKEFCRGRAVSTNNPLTVVKQTT
HNHAPNQDAVAAREVVNNLRGLAAERPDAAPTLILRDELSQVTSVVTAQLPLPSSLRRTM
NRRRQAELPPNPANPQELNIPPEYRTTLKNEPFLLYENLDDDDASTILIFASDRNLRVLG
ASQTWFMDGTFKVAPIIFHQLFTIHGMIEDSAFPLVYALVENKEEETYYQVLREVVAHCN
ARGINIAAPDTLISDFEKAIINAGRRMFPNAQVRLCFYHLGQSSYRKGQELGLQAAYINP
ENRELKIAVHCMLSVAFVPPDDVEEVFDALAETLPDNLQDLADYFERVYIKGIRRRRGRR
TPPQYAPALWNQFEAIANNEPRTNNLTEGWHHRFNDLVGKNHPSFYHFLRELRKENDDVE
NMIMEVEMGRTVKMPQRSKYRRVNERLHRLAGRYEAMKTAGRQLDYLRACAHNFDL
>generic|BTA018876.1|
MTDKDLNSDFQSPGKVGFAADQTTESEIQKFFIGQNVLITGGTGFLGNVLIEKLLRCCPG
INKIYLAVRPKKGKSITERMANMFSNPLFAVLHAEMPDVLRKVQPIHADLERADCGMTEA
DRKLLETEISVVFHTAATVKFDAPLKTALNINTRATRDLIKLAQRMRNLKVFVHVSTAFS
NCIRDTIMEQFYAPRLTGNAAICLTEGVDEDLMAELAPV
>generic|BTA018877.1|
MLALLLKTRDVYGYKILGLFPYNGQSHIVMFKSIMKGLAERGHEVHVLSHYPQQTPIANY
TDLSVLGSIELPNNQMPFDHFETIGKLDIFNILGTLVLYSKIEEHAAVMEAEAVQKLLKS
NERYDLIITESFVPDMMLGFVHKFQAPLVLLSSCGLPPWTSDFLANPQNPAFVPHFLSQF
SPRMSFFERVRNTAGLITNLVAWYAFFVPANERIMRRHFGDDVPPILDILKSTSLILGNS
HSTIHGGRPFASTVVDVGGVHVEPAKRLPRDIEKFIEDSPDGVIYFCMGSLLRAATFPEH
KKNAFLYTFSKLKERVLWKFEDENVSAPSNVMIKEWMPQRDILAHPKVKLFIGHGGLLGT
LEAMTEGKPMVGIPMFGDQPMNVKSLEAKKVSKYVDYYSITNDTIYEAVREMLKPKYLEN
ARELSKLFHDRPMSPMDTAAYWVEYVIRNKGARNLRSAAVDMPFYQYLLLDVILFYTVSP
SNSGAFVENCCVAEEVDTLDVYVLETGREKHIL
>generic|BTA018878.1|
MRHIPVIDSHELSATISYAQGLVSKSERHETSISNAGVHVQQGTPAQGQFVDSFPETGAL
GLAKDALIVAKASQYFSNKHCLRYEILAKCP
>generic|BTA018889.1|
MYLLSVLVIVLLIHFGNSAGDFPLVELYSSPQFSRSLKTQSNPRSLELGNRCAELPELSD
ASLEVLFEKNCYVDKTDYLYKMVKETQIFWFLARPRRFGKTLLIDTMEAFFKGEAGLFED
TNIYRRHIKTFLWIIKYRRGWPKHPVVRLDFSLIEATSFSKFYRGLLALLQRRAKSHDNN
LDTKQSVGIVLCDLIEQLEQKYGKKVVILIDEYDSPYTTILSANKDEASQVLETLQDFFK
ILKGMYKSIRFCFTTGITRLALSDFFSGANAAEDISMNPDFAGIVGFNETELTNYFGRFI
ERVAERKGNTSKEILDEMKKWYDGFQFTIKYEPLYNPISVIEYLRSDGVSIDSFSGTGGS
SQFFDQELKQFPREAFELLLRCNFEDGADQSYVKIENDGYELEEIPELCLEKEELAGKFN
FDEQKNPTALVVFLYRSGFLSIRSYDNTTSRYILNITNLELRTNLAGRLTYTFTGMSSME
MVSHGTEMVQHLAKHKWQSFIDTLKAHLRGIPYNFITHQRIQIEVLFQISLYETLKHCTL
KSVSMPVRAYSTGRGQSDILMTIGDTVYIFELKMDDNLENSLYECKEKYLPAFLHGSAEN
VACFGMKFHRTGDVSSFGVAIFSRTGKLHTEVGKIKLPTSFNKTEAQAIAHLVNKFRENH
AHSTIQPDKLLEFFQQIACEQVTAMKLVDKFTNDKLTFCLLLDEIRKALPRSYDNLKGVI
HRLLSQLKFSPKTK
>generic|BTA018890.2|
MPSKVELQKAIQKALGTNTFHPTGASGGGCINEGSVYETDDGLVYVKTNDRWLSKEVFDG
EMAGLMEIASTGTIRVPEPKTVVQSPKGNDSALVMEYIDMSSCRNQNTLGTHLARMHLHN
LGRKDEMDYVTRFGFHIDTSCGFNKQPNDWNRDWVTFFTTERLGHQFFLLQKEGLGGDAE
YELWHELKHRIPYFFAGISEIIPALLHGDLWSGNVAQTNDSQKVPVIFDPACFYGHHEYD
LGITDMFGGFNSSFYDAYHAVIPKEPGFENRHKLYQLFHYLNHWNHFGSGYKDQSIRLTK
ELIKAVK
>generic|BTA018891.1|
MGFRFGMQHGAEFHVLSEEFRTADDADCEEDLLPIPNRRRVSHPRFENLFRVFRAYSGSR
MQELGSMWWCCMPQLFSAPGVSPSKTASPLMDSVSMSSDDDARRPTRRPRRDATDALRGF
PAILRLRDRVFVVASSSH
>generic|BTA018892.1|
MFTWDLDLSDYLSNSFTSPLTREAGSEPKHCTCTGGACLCCLDFNISYIDLGGPGCVNLK
YLSQQEGMMVNVSYGGSLLHSEKVKGSNPEPACMDLLADLVQICARFSDVSPTNQGLRGC
VHLEPSVFGEVQTSYSFGCFNMGADGMVHEKNGTESSEPGEATRPTPTGTTKKPDGQAAL
LQQANESAEQSIAWFSNLLGFSLGSANATEAPGSAEEEYEDEDDEEGTEESTEAAAAPQQ
KPQRRTFRSPVPVSS
>generic|BTA018918.1|
MVADTNDTDNPQHSVSIPDQTEEPRQAEVTPVNNGKAKQPHLEVQWRSVFWGIALQIAIG
ILSIRWRAGRIVFECIGSHVRTFLEFAYEGAAFIYTDDLVKNPKHAVFAFQTEAPILVQP
YLKDLTVSELYAVMHSGFSTVAGTVFAAYISFGIQPAHIITASIMAAPAALSYAKLLYPE
TESSKTKVDNMRDLKSEERSVIDAACKGAIAGSEMVFGIIASIIAVVSFIAFIDHIIIWL
GLLVGFEGISLQYLLSVVFVPLTLMMGVQPSECHRVAELIGIKTTVNEFLAYKQLGEYKN
KHLLSPRSEAIATFALCSFANPSSVGSMIATLSVLCPSQRENVTNLSIRAFIGGSITCFI
TACIADSIPNILPIMIISLDGFFALKISLGILESHPSLLPRWRGETPIPHAIMHGDKETG
VTIIKVKPLDGDHEGFDAGDIVKQMQTQIGPHEFAPELHNRLADESANLVMDVIKNLPKI
VQKPKPQETKNVTFAPLLQQEMSWVVWKNWTAEQIYNRHRALSHVWPVATIWKCFVVKFH
NFTVVPAAEAIGLDTIVAATKPPTSTPKMEEEPHNLQANPENLQNPDEAPGEFLDMEAEF
NLDDTLGRIIEPEARSGHLHVLQVKMGQQGTGYRRKPKRITTRRPRGRPTTTPSDSDEEL
FGAVDLEAAQLPNVTDTHETPKQAWQRWVKKVYQPPTTLDPRNIPPETWLKPGLVLFDRS
VQALRVMCVGGGQLLVPSVTVSRRKTMDALSFHNGFLSRTKPYYRVFSEYGHFKGEDSTR
PPWDIVTRRPMRKGRGRGRARG
>generic|BTA018919.1|
MNCDERLAEELEALQAILMDEIIIKTDSDGNPTGIEMEVLPVTDLDTDEQYVTLTLDVTL
PVGYPDVTPIVKFRNPRGLADSTLDLLKEQISNKCAEYSGSPVLYEIIELVREGLTASNI
PCCPCCICLYGFRPSDHFTKTQCYHYFHSNCLANHIISSEQIFIEEQDKLPPWQKTDEFH
PVCPVCRANIKCDLEALKAAPPSLDLTEAPQKFEPSEELRLLQQRMSELFNQQKQRGGTI
QQPNNTIILSSIKSTLYQKRKTICVKRSSSYSPNTWVDFNALFSLR
>generic|BTA018920.1|
MEHKSVPNEESVKKSFMKSGLIDPRYYGIIVAVIVVIITLAILILYRRRQSAKRNVLIMG
LCNSGKTLLFARLLLHQFRPTLTSIKENAEDCVFGNGVVKLVDIPGSERVRGKYFDLYKP
LARAVVFVIDSSTILEEIRDIAENLLKSTKGHQLDSISDSGSKQVSLCPADKDFEFSKSR
FVVDFAESSLSEKSVEGHQEVEEWIESRVV
>generic|BTA018921.1|
MLEPILHLLNKQRIVLASGSPRRKEILSQVGLKFEVVTSKFPETLDLSNYKTHADYAIDT
AFHKVKEVSDREAADLIIGADTVVSLGDKILEKPESDAHAVAMLTELSGKQHTVYTGVII
KKGDKYVKFSEETKVKIGDLPKSVIEAYVKTGEPL
>generic|BTA018922.1|
MAQNWVGCVVSIECTNSQGTYQGVVSEIDGESQSLILTKVFKNGTPYSQPTYELRAKDIQ
DLKIIEEAKPAGSPLSSSTVLVRKPMPRRMHKTVSEDLATSKNSRPGGSNESDSDYQFSP
GMNNNNKKDKLRQRYPARNWVDRNEAAFGAPIDHHAMNKDFDFEKNLALFNKKTSEQEFM
NRKLLNAQRPDLVRHAESSSANYRNDENVISNSAPTKYRQILVENSSKEYSTDADLIIPS
ITYQLRKKIFDLAEEIGLSLERQIEMMGRAACELALQILGGPYRLNPANSHQWPQVVILC
GANRPGAVGINCGRHLASHGLKVVLYLVEAAKYVTYTAHELSLFKLTDNEVIHTVNELPR
SNVDLVIVALADESTTRLQNGITSWANYSRVPLLAIDPPTNGTPDLVTRYSIVPVLPLAY
SRDNGKIFLSNIGMPQQVFKKLGIRYRSPFGHKTVIALHENETVD
>generic|BTA018923.1|
MLESRPSQPQALMLRFDAGSTASIFGPATQLNYRRGCPRRPQPSDSAMNSRNTPLSWRRP
TPRREVLRSGRRGRVLADRQPDPGRWRPTRLLIEAANFDAGLSIKTDAASEKEPGVGFTR

>generic|BTA018943.1|
MSTGANRIRETRTSAEIQVHVRNIETHIRNDVTLECNPVATIDNSIFDALTACTTPVKFR
TSPPVDVHKPGQRSLSPPVKLFHYGSASVTGACARPGCGAGPERAAAGAGSPSGPEGATS
PVPTVPNASPRKRHKHKFPQKSSNPNYTHRPCLDFEKMQQVSTLTQFVFLCTNKGSLCCR
TKQVMDEGQGDGEGAEGSLGSRSSCSGATTGAATPSPYFLDSGLPSDCDLTYEHHSSEEE
LEVINSQKEEPCPGELAALAARARALSCASPSRSRSTSALPEKRKWSQVSRPQPEAPETH
SHTPHNPHPRRPLSRLHQAPSVFLHREHSSSSSDDESKIKISSGFPKMKKNRHAASVTGA
CARPGCGAGPERAAAGAGSPSGPEGATSPVPTVPNASPRKRHKHKFPQKSSNPNYTHRPC
LDFEKMQQVSTLTQFVFLCTNKGSLCCRTKQVMDEGQGDGEGAEGSLGSRSSCSGATTGA
ATPSPYFLDSGLPSDCDLTYEHHSSEEELEVINSQKEEPCPGELAALAARARALSCASPS
RSRSTSALPEKRKWSQVSRPQPEAPETHSHTPHNPHPRRPLSRLHQAPSVFLHREHSSSS
SDDEALTACTTPVKFRTSPPVDVHKPGQRSLSPPVKLFHYGSASVTGACARPGCGAGPER
AAAGAGSPSGPEGATSPVPTVPNASPRKRHKHKFPQKSSNPNYTHRPCLDFEKMQQVSTL
TQFVFLCTNKGSLCCRTKQGV
>generic|BTA018946.1|
MVGSTPENYSPACSPHPLSLCIGQGCLPQTVVRASRSPPSYLSQGHAKAKCLGLTCVVCG
DTSSGKHYGILACNGCSGFFKRSVRRKLIYRCQAGTGRCVVDKAHRNQCQACRLKKCLHM
GMNKDAVQNERQPRNTATIRPETFVDMDHDRALREAAVAVGVFG
>generic|BTA018947.1|
MLSWVVTLLLVAMVQGGPLGSIHMESQVKIEKPQIGRQPLKMIDVQRVDRTDDVDLLIKC
HKEYIQTCCEGDHYKVPMYIHTEKGVEKCSAYASCCKLYVK
>generic|BTA018948.1|
MDIRADQNISYESKRELIFDFQTTEEYMRKDWKFVISTNAAKSANAKRRNKVPLMPLEAD
IKTMSTYLTELENSLYDKLKECPDPNLFEKMCEAVIADLIVFNCRRAGEVVRAELNDYLS
RNNVEFEGNLESPLSPSELAAKASLTTFYILGKN
>generic|BTA018949.1|
MTRGQMMLVGRALGLPSDDTKLLTFEPTIQVCQAFNREARGLWQIHRQIFCEIWSQSRGS
SLLSRGMQVTVVLLKYSEFSNFQFPWNWIVILNPILLMWAELNKDMPFLAAAFSKFYSLK
EMAPWAKLILPQNELEEFAAPRLNNLYRVAKAIAAEYGPASISQIASGPRTPFIQDLCNK
ALVLCMCGIDYDTNKVSSPSVAARLKGAIAKCIDIIYCNALMDQTDHVAIKSELDQFMHL
LTTNWQYEISGRTNLAQKQKKMHKEEVLPDSQDILDACLKIEKHEVDLSRELMRNPCNLV
YKNLTKLVIAHLIILGRKRPGEVYPKEHSFSSTPEEETNDQNVDEHRLDVTSERLTSDLQ
ETSPAVTAAEESYKMDTLDTADSQHSDLEDESVVKPMKRRSGQIIESGSEPDKESDSESG
AAERKPKRPRWTNEQRSNISKYFGNKIRIAPSRPKIKEMYEQEPLFFTLPTC
>generic|BTA018950.1|
MVKDLTDCIDPLKFDIVAKALQALAGYDAKTGAVKVASVSGRYSNPLKICADVLLSNAYQ
SKTLLESDKNAIKEKMQKWLHVLRFEWQYKIGSICETSRKINVASKEEVIPLDEDIRKLS
LQVESLYPVTIETLKKKSQQQIL
>generic|BTA018951.1|
MEELRKIQSEEMLRKSERSSTSVGNSSLSTSSHGRTSSITAMKEIRSRIEGGYQSVQVGA
VVPSADSLSVPVDGNEEGSVVSSPPEKRPTLTNFDWYHELSQQENDYLVELSIQEIPMHS
GDESVTSSHELSDDVTVASPQKKKSRLSNAGSCDQLNRHENDLVVQLSGTNLFMDSGVEA
LALSQDLSAQKFIESYAAEHSLSTSESETETVAQNESLSIEFDSLVPTAKESENCISGEP
ERVGGPIPFNDDFEQLMKDPIWFTSITSAHTNNSVTDPSSDRNNLSEATSSIDQSNLSEV
TSSIDQNHLSGVTSSIDQDNLSEVISSTDQNEQSKVISSTDQKKRNKKEHLRNWASCRIP
VPLLQVSKVGARLLERRGKCDGESIEKEQSQSRQAPAAMDPTLQHPSKSITETETEDEKK
DPTYEEDENQSEDSSVSFSEENIKTKERPVKKDTSTTRSWTSDEYSIVLKSFAGFLKAKK
RLGKVLCEKIFPCPPERPPRDALRVAFLAIFRPKSETLTQKWQWLRSS
>generic|BTA018952.1|
MADQSIYLKTRHTLVTIRDFSASANDALCGYSHLLIAAKASGNHPLLADPANWQHCFSPF
KPMASVYMVLMWTAGDAFKTVYFIVREAPLQFWLCGALQVIIDLTILGQVYWYRNSIPSF
RYGRAD
>generic|BTA018976.1|
RTNLPKEIMELPGFPHGGPAEQSYIPANLVLNYLNDYAEHFGLKKYVKFHHHVKSVDVLD
DEKWVVKVVDLATKVERTEYFDGVIVCVGNYSNPLIPNHLGVDQFEGKILHSHDYRKADI
FKDKRAVTVGCGPSGLDITFDISKVAKQVYISHHSEKVKHIRFPDNVTQKPDIKCVKKNS
VEFSDGTEVEVDMILYCTGYTYKYSFLSENVGIKVENRYVQPLYKHMINIEHPSMCIIGI
PRDTTGFYMFDLQVRFFLKTMKNPSLLPSKEDMLADTKADEKMRTERGQKQKDFHIMGRL
SNDYFDSIVKVGQLDPVPPVLLDVYFAGFERLMEDFSHFREDKYKIVDKEHFIREVKTYS
SPFCGYEQETEVA
>generic|BTA018977.1|
MDAALILTFFSQIDKNGDGWIDMSELKNALDMCGFKLPGYKIRKMVEDYDAKKRLTQPGK
INFSEFEKLCTELKSNEVASTFKQVVSKKENLETLGGMSDASSEGTTHSVRLEEQLAFSD
WINSNLGYDPDLKHLLPIDSEGKSLYDKVKDGILLCKVINHSCPETIDERAINKKNLTLY
TKLENLTLALVSSQSIGCNIVNIDAHDLAKGKPHLVLGLLWQIIRIGLFNQITLENCPGL
PTLLRHDERIEDLMKLSPEAILLRWVNHHLERAGIPRRCHNFQNDISDSEIYSHLLKQIA
PDDSEVTLEALMEPDMTQRAEIMLQQAAKLGCRSFVTPNDVVGGIYKLNLAFVANLFNNH
PGLDRPEGIIEDFGKLEETREEKTYRNWMNSMGVTPYVNWLYSDLADGLIIFQLYDIIKP
GIVNWTKVHRKFSKLRKFMEILENCNYAVELGKQLGFSLVGIAGNDLSDGNATLTLALIW
QLMRAYTLSVLTQLANTGSPIVEAEITSWVNNKLESAHKDTRLRSFQDSALSDGKIVIDV
IDSIKPGIINYDLVKEGSTEEEKLANAKYAISMARKTGARVYALPEDITEVKPKMVMTMF
ACLMAMDYVPSMDAK
>generic|BTA018981.2|
MGYFPTSFIEKLVSSDSFRWETRIFGQIFEIPKSKMAAVASNAASVPVRSILAIRENWNL
TYTATFVLCSLPIDLTFELSSVSVIHQLDAPITNHLLIRNLNMSFSPTSHNKRSSNFTSL
AVCISPVHNQFNDVNKLMEFIELNILLGMSHFFLYNVSIGREGSCAIQQYVKDGIVTILP
WKLDMTSDKEIRMVGIFAALNDCLYRSMHHYSHTAVIDLDEFIIPQEQLTLPRLISRLDQ
KFDTRKTGGYSFRNTFFYLQWPDDARLNRKYSVITDNFLTLRKTRRKVKLNQHRERSKYI
CKPELVKELGNHFIWEFMPGYGMLEVSPDLGMSHHYRVCEFGGDDCVQAESIVDRTVYRY
AGSLIVNFKSRYTKFSALCTLPRLSFDLWPAAHSSGAYFNLSEVHEFSQRILGNFTRGS
>generic|BTA018982.1|
MLKSLWIRNLIRSFALPFPVFFSLLELCFAGSRSPSTMQQQITKHGIIPDVITMQPRNHI
TVEYSKKVVANFGNKLKTPDLKKKPWLQWSADPELYYTLILTDPDSPSRAEPKNREWLL
>generic|BTA018983.1|
MKEAFIKHGLIPHYLHGLPRRDLQVEFKGGKKANFGNVLKPSQTQQTPYLQWSADPDHYY
AVIMIGNKKIYVSNLIEHPEAHEKLKVSKLWQVITAREIFDVSECLTRTSILILRLKAET
NQQ
>generic|BTA018990.1|
MAVALAGEHCIRFYGSADLIHWRKLSDFCKAGNQGINYECPNLVRLPTEGGGRKWVLFIS
INPGAPQGGSTTQYFVGDFDGTTFTPDDYATKPLDFGKDNYALQFYSNVDPPTAIAWLSN
WQYCNETPTATDDSGWRGMMTLPRTFRLVPTADNGLILAQTPLLNHVQRAAVEHGDNSRR
VLPKGNKPLEICLNVNLKRGSRVVLYLQSAFDEQLEWGYDANNGQLWVDRGKTKGFRQRF
FTDKVSAAVIPESTTSIDLCAFYDRSCFELYASNGTRVCSSLVFFKLDPVLLQVEIVGEG
DITNLTVNTLSL
>generic|BTA018991.1|
MKANLEAGTSEVFELVDREKTNLLGEPFDYKSIMMYHDTAYSSDPKNLKTLVSKTKHHVP
TTPNTQLSPGDIRRINDLYRCEGIAQKPKFPYDVACSFDDNSCGFKGLRRFERRQRIWER
KKKPYRGFSTTESPMEDT
>generic|BTA019091.1|
MERQETDSPLEVGHKAQHSHDSGAYIDWNVDESYANYVGPKIQDPAAYNSNVSGGFVTVV
AVEQTPAIEKPLPFVTVLAINDEEPPKEKDDDAELVLLYRLPGERLGLGLKFDGGVKSCE
KVDKLFIQSCAPNSPASRSKASWGFLAAGDEILAIDEVAVNSMTRIECVRCLKESSVVIK
LLIRPNPTAQRPNPADAGEPTPSGESAPPPVPPRKFRKNSLQASEALSNVSLLVHPPEDF
ADRSAEPCHKCKASPKALPRHTFTNGDAQEAQVYTDLFAGEDTEVNFIESESDDTGSSLS
TVIDRVSSGPTTSNSSFSEVRSTTSVEAPFDAPRTPNACSTVYLDRVLEPFLQLEREFSS
SAVIEDSTLFTKLVAAASIADGKPSIVPNEAEPVSLQPPANFQDPDAQNPPEEAPVLPPK
PLPRKDIQTQKGKFKSGKKRPPPPPPPVKSDRPLPVPEPSIDDTKEEENFSDVDHLPRLI
DFVPKDRTDVIVPNAIHASVKHAEHADQIQSVIHATPKQAEANALEVAPNASAKLSEVPP
SVIHASLKPHPEVPPSVIHASAKQPDSTGGSHASATHQERVEMLKLLDIMSSPSDNRSVV
RENAFVPVQVGDAPRAPETVPHVEEHSESESSVPIEFESRADAVDEDQSPVRCVVSYLYS
SSTSFLSASFDDY
>generic|BTA019092.1|
MERQETDSPLEVGHKAQHSHDSGAYIDWNVDESYANYVGPKIQDPAAYNSNVSGGFVTVV
AVEQTPAIEKPLPFVTVLAINDEEPPKEKDDDAELVLLYRLPGERLGLGLKFDGGVKSCE
KVDKLFIQSCAPNSPASRSKASWGFLAAGDEILAIDEVAVNSMTRIECVRCLKESSVVIK
LLIRPNPTAQRPNPVDAGEPAPAGESAPPPVPPRKFRKNSLQASESLSNVSLLVHPPEDF
ADRSAEPCHKCKASPKALPRHTFTNGDAQEAQVYTDLFAGEDTEVNFIESESDDTGSSLS
TVIDRVSSGPTTSNSSFSEVRSTTSAEAPFDAPRTPNACSTVYLDRVLEPFLQLEREFSS
SAVIEDSTLFTKLVAAASIADGKPSTVPNEAEPVSLQPPANFQDPDAQNPPEEAPVLPPK
PLPRKDIQTQKGKFKSGKKRPPPPPPPVKSDRPLPVPEPSIDDTKEEENFSDVDHLPRLI
DFVPKDRTDVIVPNAIHASVKHAEHADQIQSVIHATPKQAEANALEVAPXXXXXXXXXXX
XXXXXXXXXXXXXXXXXXXXXXXXXXXXXXXXXXXXXXXVSFIFPLKNYDMRYTLILNFA

>generic|BTA019094.1|
MHTYYNVIAALEGAEEPDRYILIGSNRESLSNSDDPLGGTVAMMEISRVFGELNRVKGWI
PRRTVIFCSWGLQGDGHFNSESWAQLLHPLLTERAVAYLSVEVAVRGNSTLKIQSAPVLE
TVIEEASMLVPNCDPAEQNAHRFTLGETMQHMAKVKNTSVIDIIHGEGDYQMFLFEQGIP
SLDFGYDGEEKFTDSTFSFHRAITELWAILIWSLADDPVLPLNPAGYSKFLIKSFFVVQK
EYASLIEKHLALFNRLHNAIVSFNETASDFGKKVHSIDKTDCMRMRVVNDQLVRLEKQML
CFPEMQNQGAHPLLTEGNLPSVGFGVLQDLLEESLMWPESTTIQRQIQQELTMLSSCIQN
GELLLKDVVVTLTQIQT
>generic|BTA019095.1|
MSKEIDKPSVHGAGNFHFDIPSHSYGAMIQLFELSGMQQEMNQYSVDEFIGEGAHGQVFA
AVEKTTNRKVALKKLIAKNSKADILISYVRELKILQQIKCKYVIELLDFFPHNFALCLIF
EFMPSGLLEMVHYSEEPLTLQQEKTYCSMLLKGVSYLHQNGIIHRDLKPANLLISADGIL
RIADFGLSRLLYNEEDGKDGSRKKYTARVATRWYRAPESLYGSNNYDEKIDIWAVGCIIA
EINNKAPLFAGETDIEQLSIVVQSLGRPSEKNWPNMKKLPDFGKIHFPKWKPISWNVLLP
DANPELRSLVQSLLLYNAADRLSASEALKHRFFYSLPLPCPDNEMPHPPSNHRQLVKIQN
KAPKAPTRENVFGDLVAFL
>generic|BTA019096.1|
MFVALQQPHLIVPQSDPAMMVPDPYLAPVDPISKHAATKKFSILEAKDVDISKFTNKEKR
GRKKVNAPDIKCPCCKKKFTDKLTLIKHWLKQIKDSTEEEDEAATIDLEEGAVAAAVVAL
KDEPQEGPSNVDKADKAEPIDPAQNAVLPKNDYDLDTPFEDLPDFSMDDYYDNYDSDDYL
PEALKKSLKKRRVEPKKQKAIKASKPHKESKALRHLNDGDRKEALYECEKCKKRFQAKGA
VKKHMVKLCYVHLYGGPKITCSMCDEKFVRKNEYKRHIKLKHSMVPTFSCDFCPETYAKK
SELKKHIKTHPKPWKCSFCTAAFKRKQHLINHSVKHSDVRPFVCDACGATFKLKQNLADH
KKTHGNNRIYMCHVCSGTFKTVTTLYHHMKTHSDYKPFACDTCNFRFKKRHDLKKHMLTH
SDVKPFVCDLCGYASKRVSDLNSHKKTVHSIFFNSSRNTHITNNTHNVMNNTSHNAGFIV
GSNNAIAATANTGVLVVMNNALTVTNNSAMSEAHPNAIPEAHSSNATLMNVIPEAHNNSH
NNAHAGAHSGEHNNEQNNPHNNVFSHIIFSNPYGNFVNQNGKMISL
>generic|BTA019097.1|
MPENQETLKFAKLTEKAFAPVKGSDKAAGYDLKSAYDYVIPPHGKELVKTDLQIELPSEC
YGRIAPRSGLAWKNHIDVGAGVIDEDYRGNIGVVVFNHSDEPFEVKAGDRIAQLICQRIS
YPVLKEVQNLDGTERGEKGFGSTGKN
>generic|BTA019098.1|
MKRDYYEVLGISKKASAKEVKKAYYELAKKYHPDSNKSDPNASKKFQEATEAYEVLSDDT
KRKQYDQWGSTSEQMGGMGGPGPGAGAGPGAGNFNSWNFSSMNPEDIFRKIFGDQFRGDE
DFGDSDSDFGVNTAQEIIMKLTFAQSVRGCNKDIVLNVTDTCPRCQGKRSEPGTKPVKCT
QCNGTGMEVVNSGPFMVRSTCRRCHGAKVHNPYPCTECEGKGTVNQRKKITVPVPAGVDD
GQTVRMVVGRKELFITFRIERSDYFRREGADIYTDAVISISQAVLGGNIRVRGVYEDQNI
LIAPGTSSHTKVRLSGKGLKKVNVNGYGDHYINLRVQAPKQLSDKQKALMQAYAELEDTT
EGTVHGFVITKDGGKQCVAEPQFLLQRIKNALDDKDNQDIMGEKVKTSNS
>generic|BTA019099.1|
MSLVPVNKRRDTIDSATFNCERCLRSNKTNTVKQYYVNLNTTVSMCTICKGSYLKENEVI
VNQSVQRSVSLQSFQKSSILPFLLKEAPDKNFTEQEAKEILDSAFQSYKRSRMREDAKLN
DFFALVSQLLPSHASHFPTHNPGTVATVEANELKNNDKEDVFYFSNGSLLPKAEVTDDDI
EAAITALSCNNRNSPQINYDDLRDIDSFLEYSAKLEETLPILGGEHLDSPIYLNKIDQAL
SDINNTNNAIKISVNMEELQKRLAPPVAETPSKIDEHRVKKVGRFLAKTSVRPRDLLHKA
HGLHVWKEGNGKLPLSKLSKSLGKITSAAKNEIVSSLKVKPDISSASNKGKKKGKGGSKD
ASGFSWPRDFDQDFTSQPNDEPNAENWKMFKGFEFTEFKTEALANQCRSRGKPKKKIDPK
RKSATMILYEKLKERNKVS
>generic|BTA019100.1|
MYQEGRSKIREQLAAYISSLKEEFSQGMILPKKEESCNKGKSVTSINNAKTLMNNVIESK
KIDTSKVATSTLNFSQTFICTGDEFYNALTTPQMVSAFTHSPAVLDNREGGKFEMFNGNI
YGEFVKLVPGKKIVQRWRSKRWPDGHFSTVTLDIEQQKDHTLVKVSQTGIPESEYDSTKE
NWDRYYWESMKRYLGFGTFL
>generic|BTA019118.1|
MADAMRKSVFPVETKAPLMGYHVAENMVTLPGNRLLSVVRLKGISHETRETESLNRLFAL
LNRYFQALGKKEGKNLMLQTYITKNKVRLNPHYTLELPSLQTFVEAYTAPFRDGEFRQVG
YSLALILKYQDLE
>generic|BTA019164.1|
MLQLRRIEGASNCEDLFTALPTLTGGTNAKIAAILRRPVIIYDFLLIFTVTNKKKQSEEV
LDYNQYYLDLSVANKDEKAEWTSEYNLTSYYEFKQSTFEPVSAEQMDQLAESFIVPADYD
LFYKYYVANSVKALQNDAVIPHSTINAHYCAITQVDFSMYHNCLATKYSALASSKSSKNQ
FRCWIGQLIFALILKKWPEEGWDDATIELFIADLAQMDSNNFPGNSGVGEREARFASSLV
SRRHYRMGHGIGRSGDIGEVQPKAAGSSLLIKLTNALLLDTIRFMGVTNSAGCFMVPMAT
GMSLVLCLLTIKQDRPGAKFVLWPRIDQKSCFKCIITAGLQPIVIETCLCGDELRTDVVA
LEQQMATLGSDNIVCVLSTTSCFAPRAADSLEQIAVICSRYNIPHLVNNAYGLQSTRLMH
LIQEAARKGRVDAFVQSTDKNLLVPVGGAVISGFDKSLLEKIAKNYPGRASASPAMDVFI
TLLSLGINGFKNLISQRKEMYKYLKEELGKLAMKHGERLLETKNNPISIGMTLNSLSSGA
DVKRVSMLGSMLYLRCVSGTRVVSSIDHKEVATYKFVGWGAHHNNYPNAYLTAAAALGMR
KSDVDLFLYRLDKALNKLKGRSTPATPTSIEELTMSGRRSGAGRSTVNGESAGGDQASST
STSLASSKDSLRK
>generic|BTA019168.1|
MADKFPPMCYLHRTEEEPPKHTQFFVDVTSFSPISTEEAELRVDMLQQRAALLSGTNALA
CPVCHKPFIGTEALMEHMKHNHKDPTVSSVNIAPAEMSGDINVMPYLAKRRTANHVCPVC
TKHYVNEGSLRKHLASHPETTPFASSLRMWPCSVCQAVFTHESERRERDIMAAAAAAATG
GLPLSLGASLGQCASPSAHSDSSSNAGERLSSAGSEAGINNAAMLLNNNNNNINNTATAK
LAELMSGRTGASNGHHYLSPQTQHYNADELQRAAALLVGRQQAAAAVQTSSPQPDSPRTA
AVVAAANLAAAMRMSQSNAMQHNSQASNQSNNGNVPNASSDSLQSMSSAVQLAMDAAVRS
MVVDVSMNHHQGNHHQSVLHQQNQSSSTPSLQEAFFRSQAEALRLAVTQAVVASTSTASG
DNGNNHVPGHNSIAQSNLMNGQHPYHQNRVTPELTEALRLQQALRLHGDPRALGFLPNNS
SQQHP
>generic|BTA019169.1|
MAGVLRDQSDDICKAAQAQAKTGTEAEGRMPEDSTLSSRRKLGHKEQEQKDPRKSKELGE
LATALLPIRAAQPKGISEEQHEILAHAHYSEKENLSVMRPSTAPTAGNYLICRLKLWERI
DKQGVCNQQLNN
>generic|BTA019170.1|
MAAKIEMRRNATTILYPPCSMAMPTVMMERXTSTPIASRASSPHGSDGSRRSITRSGLRG
RVRGKSKGGGNTRRSYASEIDDKNSDYHYGSDFGDDVSDKSDTDRSDSDMESSQLEIEKE
SDSDYSISSYSTAGTYRRKAVSPEPIWLQDREIPPLTLPKSSDDLMIPKEYVMQALSIYE
VLRHFRTLARLSPFRFEDFCAALMHADQSYLLAEIHIMLLKAVLREEEAQQTHFGPLDQK
DSVNACLYFIDAMTWPEILRSYIESDKSFNDGLLQVMHSAEYPFTDVENVLKVLQFLTDE
FLVTNPVREDLIHEGGFIYDDHCRVCHRVGDLLCCETCPAVFHLECVEPPLVDVPQEDWQ
CSLCKAHKELSAQGPLSRQFLGSDRCLAALAGPALALILKGRKEREERRLKEEEERKERE
REQAEEMLRKEMMQDGDPDNISGLTVEIFDLHLTLVPPQNRLAFGQIEVHDNPLDTSLSL
LANAPGKG
>generic|BTA019171.1|
MARKNKRKWKRTKRQFVHISQVDSQIVVSLHQRTQPLFNTAMARIRQGYCRFTMESKL
>generic|BTA019172.1|
MDRGISGLAKNKRNERGDGDRNSGMSQLVQDYEKHLICVIFIPVCDIHELCGETLADIQS
ATSETERLSGCHFAAKKLSFRPPERGFIRTGGNRQSQSAMWVYRWLADFQTFIDYFLNIL
YPINQRLRDRAGPGSGSSSHDHRIGIT
>generic|BTA019195.2|
MPRDRGKRTCPHCGTSVSGGNLSRHIRQMHPQASSASSTVTTTDAPPTKRRRNNKSPAAA
AISAASFAAALAAAMTMTTLIVTDTDTTNQHNPSSTIITGGRGATTLDGLDWASIRLPPP
CHVTPAHLGNDSSTVISMITTTTSSTSTTTSPPPAAITTTTTTTTTTKKKTPTTVTTVTA
PPERSQPIPLPPPPPRSTTTTTTTTTTAKNQTAPMQDDVAAMQIVPFHPSLPQQSLARSS
AAIPLPYTPEQLGRVVDALSPSLRHDPVATLGLGDQLVLALAARYMETHQGDAALNGARR
TLRDAARLLIAVGELRTRLGGPSRVPGLLEILDPAFFQLIVEAALQMSRYDPTTGEFGVI
GMAKRIKAMLDVAQKIRLVGAITLRHQLLPEETARIRRDVSDFREVMSLNWEAAISSRAR
LCEARRWHNRALEGLPEQGDVDAVTARALEQVEEARRRLTDATMPENFNRLSRSLALYLV
VYNFRRPAEVSGATVADWDARRFGSYPGGSRGGPDFARMMVRGKGRTIVPVVIPRSILEA
VGELMLARRQLSARYPALSLAPDPTPAVPRNNLLLPSAFSGRRWSVARLLTKLKQGLRLT
KPAAVTTPGLRRYIATISARENGGPSGVERHLSHGRAVHEAHYVRETPEQAAEIAAYLQR
RATGEGPSSAVPESPAMQEEDESDQESYAEDDSQGSRDSENDEEERDVAGPSGEGCDAGP
SGEACDAGPSGEGCDAGGLTAEGTAAPHRRTARRWSSAEDAHIEELFREFLEERRLPSRE
VVAEILRQFGGIPRRTLDAVRSRIATLYTKRKSHQF
>generic|BTA019196.1|
MPRGRGRGRNRQSTPDSSVERSPSHSQKPIQRYHGKLEPFTPNTNLAVWLELLDNFCDWN
DVKSLDTKKQVLLNHLSLEAYSILHTNLLPNKPKDKSFQELLKLMKFHFEPPTLKFTKIQ
KFESRNQQDSESASKYVQELRALADKCDFGENLHDRLLVRFVNGLQSSALKKKLWNIPDL
TLEDALTKAIHEEVILTELPELKPQTKSPSPSSSETVQKVTHPSKKKKKFAKGTPNSSNN
NQSSFPNRYPCSSSLPDTSYQSNNSHNSQQPKFRQPYTCQCQHSCCSRSNQNQTQHKNPQ
TTVPCWRCKRLHNPNFCPAKGWKCNLCHEIGHISKACHRATTGAIHDSVHPSNEFHDVIV
GRVLEANQLLVTNQMISNRPFQPSKVLYGNSSQSTDTSSSHKSTNTASSTNTSSSTCPHT
SRHTKSPRSIIGHSSKSPVTNKCSTADVNNPDQFCVASLQSALHGLKIGNIAENYVSRNN
SNSIVANLPTGNLSSPNRAPYLRIMLINGVDIKCEIDCGSPYSIISMLEFQQKFPKLVIS
PSSVQLYGVDNYGLNTVGQVMVKVRYKGNDFNLRLIIVKFSKPATMLLGREWLNILEPQL
KDTILNDTPPNEVKQISNSNFVEIYRHKFPWVFNTDKSEAIQGFQARLVLMPNATPIFHK
YYELPYSLCEKVEAKLAEMVKNKRLEPVNHSNWASPIWPIVKKNNEIRIVTDFRRTINPQ
LQMDHYPLPKLEDIWATLSNCSYFTKIDLTEAYLQLRVAPESQELLTVNTPWGLFRFNRL
QYGVKVGPPVFQSVMDTLLARMKRVAKFLDDIVVGGENYDECLKITLEVLDRLNVHHVQV
GLPKCLWLVTEIELLGYRINKTGIHPTDEKIEAIIHAKVPTNVSELRSYLGLVNFYARFL
PNLSTHLRPLNQLLTKNQKFEWTTECQSALDFIKAKLCDKPVLEIYDPQKPMVVCSDASP
FGVGSVLCHVVNNLEKPVMYASASLSPAQKRYSQLDREALGVVYSVKKFHKYLYGKHFTL
VTDNHPLKTLLCKGIPVIASPRIQRWSVTLSAYNFTVEHRKATLLAAPDALSRLPLEQEQ
VKVINSYIEIMPDLPVTSSVVATATQEDPLLSQVHNFVLIGWPNSIEDKNLVPFFKIKEF
LSLEEEVILFGDRAVIPSKLQKIVLNLLHKTHPGIVRMKLLARQNVWWPSLKSDIESISK
SCEACQSLNFKPLSCESVSWPVTSSPWERVHVDHFYFDNNTFFLLVDTYSNWLDVCQVKS
TSAESVIAKLSSHICTFGLLKEIVSDNGPPFDSAEFLDFCTANNILVSKSPPYHPKSNGT
AERAVRTIKSALKKGIMDAKNVEKSYSLTNILSEFLLHYRNTPTTVKGKTPAELIFNYKP
QIPLSLCKPQGQTFRKLVKLEPDCKVLVKFSKNHETKIGKIIRNVSPTTYLVNLDGNTKL
VHENQLKVTSLSMDSLQNKAPVLESSKLENSWVNKESCRRYVVTSPLRHLQPNLASSKIS
APKQSCQNRPVTSVPSSTTLHPEVRRSGRIRKQRDRLDL
>generic|BTA019197.2|
MELRTPDPLSLSGNVHENLKRFKKQWSNYSIGYELDKKDEKVQVAIFLNILGTDAEEILN
TLIITDAQKKTVDGLLKVLTEFAKPRLNIAYCRYLFNTRDQQEGESFDQFYMAIRKLAED
CGFEKLRDSLIRDRIIIGIHNVQLRERLLGEELPLEKVVSLCLSVEAGKKRSNEVNQPKA
SSVDLVNSGRFQGNPSNQGNNFAGRARNNNSGQGRNNNFGQGYNHQSRYNSPNQQQPSRI
IDCRSCGLQHPVRQCPAYRQQCKKCLGRNHFEKMCRINEVICPENSAPSVHLDEVEASDY
VYISEISCIPHNFPKSFSNPPITDYNLSKCGKSSKSEASAGGNQKASYQTHHANQSNHVN
VNVVSSAETNEFWMQQLLVNNSFIDFKIDTGAEINILPWHLYQKVKTLSDDLVPNTTRVL
GYGGAPIETFGNVTLKCQLPNTSVPYTIKFTVTKTGSTPLLSLQTSVQLGLIFKKQIDYV
SAFTDEAAVLAKFPKQFSGVGEFPDVVDLFVSPNAIPSNDPPRRLPHKIRTPLRDKLNAL
QSLNIISNDVKNVIWFSNLVVVEKDDGSIRVCLDPNRLNKHIKRELFLIPSFEEIKLKLT
NKKLFTVLDIKDGFWHCKLSPESTKYVGFHTPFGSFKFLRLPFGIICAPEIFQKVLTKYF
GDIPNVIIYFDDILICGETEEEHDRAFAEVMRRAEELNIKFNKSKFQFKKTSINYMGHDL
NQEGISPNPEYLEAILQLKNPNNRKELQSFLGSVNYVREYIPHLADLIQPFRGLLKKNSV
FTWQQIHTENFNKIKEAVCAISSLANFNPAKKITLQCDASQFGLGACLLQEKRPIAFASR
NLSDAECRYAQIEKELLSIVFGTKRFHNIVYGYKIYVENDHKPLEPSFQKNISQIMSNRL
QRLLLKLLPYDLEVKYIPGKNMYLADLLSRNFLNGKPEDFIPLNEVVHCIETNFELSTPK
FLELQKATCSDPMLERVKQMHLQDWNSCNDEALKPFYKIRHEIAMNNDIIYFKNRLIIPT
ELKTVYLKLLHGDSHLGISKTIEKAKLIVYWPTYIKDIENYIKACPTCSKFLPKNVKEPL
ISHTIPNLPFHKVGSDIAEFAGKSFLILTDYYSKWLEVRPMRNKTSLEVIRLFKEIFKIH
GIPALVIADNQPFGSFELSQFAKQFNFKIQTSSPKYPQSNGMAENGVKRAKMLLRKVTKS
KGDLDLAILEYNNSPIPALGASPAQLLMNRVLRTNVPVSQKVLVPQIINVSEKMREHQRK
TESHYNQSSKPKQEFLENEKIFIREQDNRWYPGRIIKKLEAPRSYLVSKEDGGTIVRNSK
FLRKNYCNSRTENDVNPYLFYLPQGNTDNEHNINAANQVAPIQTFNLAPPIKNPTENSLN
SVSSDDSSEITVIEPNVPKEKVTNEETESTDEEDFLGFETEPSTSTPKEVININKNSPFN
QKLRHGGRGIPKKLGNDFVRK
>generic|BTA019198.1|
MKQHIKHIKHIKNNNTIKHITHQLQQLHQTHHTSNTTNATNTINISNTSNTTNTSNTTIT
SNTTHASNTKNPANLSNKTNTSNATNTTIRGEWGWLAHRGEFLGYE
>generic|BTA019199.1|
MDEWDRRSLKVLFDTCMSPQNFDVEHFTYDRKGQFYIPNERDIDMILSRVNKFPHTPSSD
VVQVNDNAIVELNSALADGFLSRVVLCHCQDIIIKPVLTNEEIDSIYSETNDKKVYEKAN
FIFSNLPSMFDLKTVAEKFPLTYKETMNTIFTQEVHLYNCLHTTIYNSMRDILRAIGGEM
AMSTSLDDVYQCILKDKVPTVWLNDSYSSLKSLGSYVSDFLGRLIFFQEWFDTGIPASFW
ISGFFRPASFLTGILQNFAHKNSLFVEDLSFDFEVTTLLHPEHYGTYAETKGGTRVYGLF
LEGACWDLLEKVLKEVSTRVNYAQFPMLLLIPVNKCDIAHEGKQYICPLYKTCDRRSSLV
DCQQSPNVVTTVRLNSDKPVNHWILRGVALITQLSD
>generic|BTA019200.1|
MVANPEGDDDCFSENTDYKQQYRILKRKLKFLIYENECFQEALQTTQRKLLKASRDKSFL
LDRLLTYEKVDVSSSDDDDTESSDNGEPPQDLKRKKMDHGPHIYGSASSGNSSKSVPAKK
RRIPQRPPKQNTAPQLSSLLSSEGLGDGHMTPEEVERHLESQQGHMELIPSKVPSTVPPD
LFSNDPSFDSELNEVYCELDTSPNDIADECLTVDMMPD
>generic|BTA019201.1|
MENGGFVGEICADETDSTAQAAVAVRNAYKRYTPTAVILKNLNMTVKQSTV
>generic|BTA019203.1|
MRYPDSEGKKRSNSGDRTNKTFNSQLRKPGAIVESDPYIRDADDPTTDNSCLAQFYRVFC
SCLDAKKNNQVKPVNGYKRFEPDSNGTMGNGAAGGTKHPDPKPTPTKKPSGGGEKPSDKD
KKHVEKFEYKADNSDLSIYPTETGNFEAKSNGVFSIPVEVESADKNKTGTSTGAGVAGQA
HYLNAKAKENIEKIFKISDDDDSKNLYARQSKESNPYNFNSSTDNHENRHRPGTPHAKYS
LQGDSSLKNHASENAYPGFGDTTEFGGQKNLARNDGRGNGWSDVQWKVDHTFNDENKHYK
HSEMKETRHEYPGKQSHDYTGKQGHDYTGKQGHDYTGNQGHDYTGKQGHDYLGKQNHASN
YYGGDHNSSEPKKSEDFSDSRQFVDNVRKKDESWAYPSNSQSYQGGAKKDKRYENEGRNL
DDPSSKRQAYKHNSRKNSDDQDSRSKGEKYTSPKKHESQHERLKNKNGWRNSTEEDEGSK
GRSKSQGRRGQGQRRGEESNSDEDRRGKDARKKDGLILNPSKLGNADERDYRFPKKGGAR
GRGPSSAGANRRNGARVRGDDDDDDGGGGGDRHKNAARGSKSVPNLGDELTGARPPQRIE
PLGKIVSNDPTSFPGNRSNGNHYNASTSIHGRTSHLPSMQQNDFMPLPNHAVNLLGDDVD
FCNDDIGVKKNLSSSVPLSKSYDNLTHKNGSGENRFRYSTSLQREIVMQSLQGIVRLCRY
HPEILVSALHRIVTSLSKQIRSLRSQVTKAACVVSQELFEQLGKTMDPEVEELAPALLSR
TCDANKFLQHDANAALDSMIDNVTPIRSATFLLLKGAKHRNAVVRTTVCRLLARLCQNLS
VGQVYAFPRDTRDLLLNAAAKFLLEGSLETRAYAKELFSVLAREPKFMKLMNEVVPAKTM
EAIRKPLIKIVSQK
>generic|BTA019205.1|
MASEDKKETVAETKEVKEETTPTENSKSETKDKDIDTSAPPAEPAPPKPTVKKVNYEKDV
VYLYQFPRTSVIPSISPYCLKVETWLRLAGLKYEVRYFFVWFHHVCGIFAAFGK
>generic|BTA019206.1|
MSRSKAAAQDESGVDPLSMSIILMEDMIEKLKVLNYDNEFVNTVKVKPLSRHYFVIQTNP
GEQFFMFTSLAVFLINKAGIILEYPQEYDDPNSTIASILDAIRQLEIDVDFPPNKLKQGH
GQHVIYILDSLCNKILENIKYKWLKPQFPKEETIEEVIPEDDSEVLQEQIEDELMARDSD
EDEENLLNIDDLYAVNNVPKAISKADEILESTTNFDDWKLELERVLPQLRVIIKTNARDW
RSNLDQMKMYRDKTKDIMKAARPQLDKLRSDLVENLDKIISREKSLNSQLEQLLQEYRLL
RFVLNYPFFPYDSNLTSLFQDELARVTNRFQELSGGIEERQRQLSQATSALETVKQKIED
RSSCMTDGYARDWRSNLDQMKMYRDKTKDIMKAARPQLDKLRSDLVENLDKITSREKSLN
SQLEQLLQEYRIAQDELARVTNRFQELSGGIEERQRQLSQATSALETVKQKIEDRSSCMT
DGSPLVNLKKAISIVKGDIVSMDVKLGVLEHNLLKARLRDKTMSQNYVNADALFVS
>generic|BTA019207.1|
MVLQGNEEKQHTATSSELRTGGGHENAALQESEVMEVSSETEERLLGEPKDSATSEETTG
VAEARTGETEPKDKTKKRKLSGAQIKKRRRERKLREEQEKAAEGKSAMTTNPQTSAGTPT
ATTGEQEKGKPPSKPANSNKKSGAAKRKQKKAGSSQPQTDRLRELQLKGQTSKRGRSDSS
TPDSAKNTVPNKRWKDQPGPSFSGVVTSIKMAVVPKDYPKSRLSEKEMGAVSPRNTETMD
GLSMIIDAGKKASEVIEEVPDKLTTPDSILIKLTSLAKPELLWIVLRADEDLKDHYKKLL
KIQHDDDTGHLSGF
>generic|BTA019208.1|
MHSFFNTVNLVHLVYFLLQASHGLCQEFISCNGFVKSNAGVDLSNVEIQLNHLWMPI
>generic|BTA019209.1|
MTFVSFSYRYFRLKMCFLAKKFKFPENLQLLEEDGHNFWILQPKVHKICPKLTVDLASSS
LSCCTAKSDYSENHKTAALKGPKKAPDAKIRKKNPL
>generic|BTA019245.1|
VVTRLKSEDSVDLESNKPKLARVLTVLDLTALGIGSTLGVGSYVLPGEVARNTAGPAVTV
SFFIAAVVSILAALCYAEFAARVPKAGSAYVYSYMTVGEFCAFVIGWNLILEYVIGTASV
AKALSGYLDALTGKVFETYMLQHYPMNVSFLGPYPDLISFSVIILLSSKPSNWFIAKEDL
PVDPNSKYNPGEGGFMPFGWTGVLVGAATCFYSFIGFDCIATTGEEAKNPQKTIPLAIVL
SLLIIFCVYFGISAVLTMMWPYYDQNLKVCNFRRFFVQTGPRYLSLFKRYRGSQVLTSTP
PSSPPKFFGSLKIWEKKRSRIISAIFNLTQLIDMMSIGTLLAYSIVSLCILLLRYRKYEI
SEETKPGRNEPAVNHEEPKKEYPGFISGLLNLENERRATDFSEAISKILIGTFCILCFMH
VGGLILMERRMRFEINFWFKAYLIGVGILLVISVILLWRQPQANTEKLTFTNNSSNKSLG
RRVTHAIVLNV
>generic|BTA019246.2|
MPSNSVDGLLCYNKGCGNRFDPNANTEDSCQYHPGAPIFHDAYKSWSCCKKKSTDFTEFL
NTKGCTRGKHNPEKPAEPERRKVDKSTDDEMLEVKPRPPVAKPLERPADNVPRVKIEAEI
APSLQELMKNLKLNQKEKVETEKSGIVPIGTACKNGGCKQFYQGNEDDQSVCEHHPGTPV
FHEGLKYWSCCKRKTTDFDVFLSQKGCTEGEHLWLKSESSAKNKDLRIDWHQTPSTVTVA
IYAKNYDPNVTCVYLTPVRMDLDVFFPADDFTYKKEIELGGVISVPKSTAKFLPSKIEVT
LVKAQIGGWPDLYYHGSKKKAAPQKEETPEKEPSNVTSTDDDIVDLSDL
>generic|BTA019247.1|
MIGGLFVYNHKGEVLISRVYRDDIGRNAVDAFRVNVIHARQQVRSPVTNIARTSFFHVKR
ANIWLAAVTKQNVNAAMVFEFLLKVIDVMQSYFGKISEENIKNNFVLIYELLDEILDFGY
PQNSDTGVLKTFITQQGVKSQSKEEQAQITSQVTGQIGWRREGIKYRRNELFLDVLEYCN
LLMSPQGQVLSAHVAGKVVMKSYLSGMPECKFGINDKIVMDSKGGKNSGSLGLYVAGGDD
ASRSGKPVVAIDDCQFHQCVKLSKFETEHSISFIPPDGEFELMRYRTTKDISLPFRVIPL
VREVGRTRMEVKAVLKSSFKPSLLGQKIEVKIPTPLNTSGVQLICLKGKAKYKASENAIV
WKIKRMAGMKETQLSAEIELLETDTKKKWTRPPISMNFEVPFAPSGFKVRYLKVFEPKLN
YSDHDVIKWVRYIGRSGLYETRC
>generic|BTA019254.1|
MYPDRNICAIFSKYFGNIADNVAKTFPTMLSTILLGRTLAHCCNIVTIL
>generic|BTA019255.1|
MFAEKRSKDLGVRKKVTTMECNPQFAPRKSFNRPQRKYNELTNTQCDKGRTDNAE
>generic|BTA019256.1|
MLNSFSNLIFKTLNPLSSAARSANVRCMSRYGPQFIDPVVDPQEQKKIRESGDLQTYLFR
PIKSAPGNYTCSHYFDPEVAKFTNILMSGGRKALCRELMDKTFEQIKRNQIERFNKAETD
EERNAIIFDPLIIFHKAIENAKPIMKLLKIKRGGQTYQVPYPITENEKRFRAIKWLIEAG
NDKPNPIHFPQRMAIEFIDAANNKRVTETMWIPSSHLCTLKTAFKHCYWQNNYKITGDRN
AGYTPGWNDPPLFSYDSQTAHSNAPRKTNILTKRVAFPLQPSVGSGNQNKAAIDPTQPPT
FKSNLPPPPCGLSTLPLHPDSTKVGSTESSADEHFSKEETLTKVLSNLDSVTSELSSNKS
YLEHADDIQRKLDLLTKMWNEDKLPKDVYQRLLKLTEGRSSLAFVLIYCRLKTWEG
>generic|BTA019257.1|
MYEAMMRQNILDGILYQAQRQGRISFYMTSFGEEGVAVGSASALESTDLVYGQYREAGVL
MWRGFTLSDFINQCYSNDEDLGRGRQMPIHYGSRKLNFITLSSPLATQVPQAVGSAYAFK
LAKNGRCVIAYFGEGAASEGDTHAAFNFAATLQCPVILFCRNNGYAISTPSREQYRGDAI
AGRAVGYGLAAVRVDGNDIFAVRNATKYARDYCMSNNIGVVIEAMTYRVGHHSTSDDSSA
YRSKEEVEDWDKSYNPITRLRLFMEHSNWWNEEKEKLLAKQIKADVRKGINLKF
>generic|BTA019258.1|
MSAMSASPVKPILPPGVTSSPPKVVPPSTTTSSIAPSIPSAACNLPGSPLKTASFNNSVS
LSLVSDNKPQAPQPAAVTVPSVQPLPRTPEKPKDAAPAAPLPLNNIAPKVTPNGVSSVAT
PTPVSAPATAPSAAPASAPAPVPTPAPVTTPAPVTTPAPVTTPAPAPAPASKEPLTNSVP
APKDKESPAKQETAPPKPAGNHAPSAVAPPPPAAAVAKPEPAPAPPVVKAPAAPACPIEK
KESPLPETKPEAKAETKAEAKTPEKPAPVTPSTTPVAPVSQPSAPATASDTAKTTKEETT
PAPEVKAPKVPRVPKKKAEPKTATPAKSDEAGDERKSKRSRLPTQPYQSPLPELSLITKI
STKTATPTKKEDDKLIVFYKNEFLAVRNAEGGFYVCQAMQNIYRTSSKIRIRWLSQDSSG
VYIPDFYDHSDFECILTSLSLGRVDKDKWKLPDDERLRTENILKRALDVEKGVAEKPSVT
EEHPDGLDLSLFKDESQLKKSRRSSKKASPKAKKPKPAETPKKEAVTEPTPKKDKSSKKR
KSLPVKTKKAPPPPKKKTPAKTSPAKAPAVKKPVETKKAAVKRKAPKAAPSTSFSSLTPA
EKRRKVIENLTKQVATSERSTKTRSAGGAVAAKISSAALKMVITKDRDRRSLAVRKK
>generic|BTA019290.1|
MACGTLQVVHAQQIQVAGKVSDGNGAAIPDVTISVKGTNTATSTNSSGLFTINANQDATV
IISAVGYQKQEIKLNGRKTLTITLQKEENALDEVMVVAYGTAKKSTYTGSAAVVKNDAID
KQPVTSFQNALTGRVPGLQVSTSSGQAGSTPAIRIRGIGSMNASNEPLYVIDGVPVVSGS
TGQMNDYLVNSNNVMSSLNPSDIETITVLKDAAASSLYGSRAANGVIIITTKKGKNGAPK
INLKSSLGISPSWASDNNETASVQDQIDMLYSVLYDSRIAGGLNEAAANKWVIDRFKTKF
GIHGYDFSTSGTSMFEKVNITGLTDGIENREGKYYDWNDALFRTGIFNTNDLSVSGGTDN
TNYYTSLSYTQDKSRVILNDYDRISGRVNLNQKIGKYLEFGSNINIAKTKLVGMNDTRNT
GSNYLLQTRNLLWPLYWPTDYKTGNEWTARYGSLAYNPLYYNKEWENSSKTSKISAVESL
TLRLLPELTIKTIFSYDETESKDHIYYSAKHYNGSSTNGVVTEVTSNIQKLVSSTTANYN
KTFGLHNVSLLAGFEAEKNDGSFVRATGKDLPSSALHTVSTAGQLDAGAYAWGNNMMSVL
SRAEYNFDERYFASASFRRDGSSQLGPIPRWGNFWSVAGSWNIAKESFISQVEDINALRV
RASYGINGTLPTPNYGWRSLTSYSNKYMTQPGGALSNIADPNLSWERNYTTNLALEFGLF
ENKIFGSVEYFNRDSKDLIQQVPISTITGFSNTLKNIGEINNRGLEFELGSDIIKKQDFR
WTASVNATFIDSKVSKLSGGKPIIWYDPTGRDDRARFIYQENQSTLSFYGLEWAGVNKEN
GKNVWYTNDGTEGDFLFEGRGASYSYTKAQQTIIGDANPKVYGGINTDAEYKGISLGLNF
AYKIGGKLYDATSKDVADDGYYWERIHSQYFVDGSWSPTNKDGNFPMVSGRDLEDVNQIS
SRHLYDASYLRLKNISLSYKIPNDYLSKIGINNAPSSCKDFLDVKPTNSGDAETSIQTAA
DAKVIVNGVMSILSHRDYYGRNFPLYADVKGGDFTIFAAGRGFDYLYTFNHSASSNSYSS
VWTQGFNAIAQINNLLKNIESLKATGSLENFNSYEGQALTARALVNFDLVRLYGEPYNEN
KAAWGIPIITKSLKADAQELRSTVEETYKQILLDLKAAETLLPKTKLNGYLNYYANKALQ
ARVYLYMEDYPNALTAAQEVINSKVYTLYSNATWVDSWKSEFGTESIFELGIYPNESDLG
NSSLGTYFRRSAHGSSAILGNFMASDFFLNRLKQDDTDVRWGIMARDETSATRLGAIYKY
SGGINLEGDKKSSNSTAVNFKVIRLSEVYLMAAEAALKSDKTLAANYLNEIRKRSPKLSL
TNESTISLDIIAEERSKELAGEGHRFFDMIRLNKAIEFNDEFGSINAIHRTKTINRSFNK
TILPIFIDEINANPGIGAQQNPGY
>generic|BTA019291.1|
MRYVFTVASFSRTTTPVVLTQLEYDGIIGYGEASMPPYLGESQESVINFLNKIDLSGFNS
PFQTEELLAYVDQISAKNTAAKASVDIALHDLIGKILGQPFYKIWGLNPALIPSTSYTIG
IDTEEVIRKKVMEADQFKILKVKLGLETDKMIIDTIRQCTDRPLCADVNQGWKTKEQALE
MSHWLAERGVVFLEQPMPKEQIDDNAWLTAHSPIPTIADEACQRLSDVSALQGVYSGINI
KLMKCTGMREAKRMAELAQSLKMKVMIGCMTETSCAISAAAQLAPLVDWADLDGALLIGN
DIYDGMKVIDGQCILPDRPGIGILAE
>generic|BTA019292.1|
MTNKLKYAILTCAGFFTINHAFSQALDSTVYLQVKELQETVRKAYAPDKRTKLFAFSKTD
VVKNDYLIETTEPAAKTAFEQQFKNILATVAINLLPEQNLGNKLIGIVHLSVGNMRTKPD
NAAEMASQVLMGTQVDLLQKDHGEYRIRTPEGYIAWLPTSSVTAMTKEEAAQWNSQPKII
YTAEFGKSFSEPHAQSQRVSDLVYGDILVLTGEKNNYFEVSYPDKRKAYIKKEEALSLKK
WVESRNPTADNLISSAKSMLGLPYLWGGTSVKGVDCSGFTKTAYFMNGYVIPRDASQQVL
AGESVDILDAEGHFDPEKALKNLKPADLLFFAAGKNTNPNARVTHVALYIGNGTFIHAAG
SVRINSMLKDAANYDDFQTRTVVAAKRYLGSNDPQIQKVQNNPYYSIK
>generic|BTA019293.1|
MKPIVISTWDFGIAANQAAWEVLKKGGKAIDAVEQGVRVPEADLKNMTVGKGGYPDRDGI
VTLDACIMDSEGNCGSVAALEHIAHPISVARLVMDKTPHVMLAGDGALQFALENGFEKED
LLTPEGEKAWKEWLKEKKYKPVMNIENKSFAVERLPGNQYNHDTIGMLALDAQGNLSGAC
TTSGMAFKMHGRVGDSPIIGAGLYVDNEVGGATSTGVGEEVIRTVGSFLVVELMRQGYSP
EDACKEAVKRIVKKKPNIAKDIQVGFLALNKKGEYGSYALQKGFSYAVCHNEKQDLLIPG
SYYYKS
>generic|BTA019294.1|
MKATFGGGCFWCTEVIFQNTEGVKSVLPGYMGGLNDNPTYEQVCTGTTEHVEVVQIEYDE
DLVNYEELLKIFFKTHNPTTLNRQGNDVGTQYRSVVFFHDEEQEILAKNFIDELDSEDVF
EDPIVTTVEPAVTFWVAENYHHNYFNTHPENPFCSVVIAPKLQKFIKEFKD
>generic|BTA019295.1|
MSEETNYPADDNQEELNNGQTNNSKTIPLSGLYENWFLDYASYVILDRAVPHINDGFKPV
QRRILHSLKEMDDGRYNKAANVIGNTMKYHPHGDASIGDAMVQIGQKNLLIDCQGNWGDP
ITGDASAAPRYIEGRLSKFALDVVFNPETTNWQLSYDGRNKEPVTLPVKFPLLLAQGAEG
IAVGLATKIMPHNFLELIDGSIQVLNGERPHILPDFPTGGMADCSAYNEGQRGGKIRVRA
KIEERDKKTLAITEIPFGTTTGGLIDSVVAANDKGKIKIKKIEDNTAEFVEIIVHLAPGI
SPDVTIDALFAFTACEVSISPNTCVIKEDKPHFLSVNDILIENTINTKNLLKQELEIKLH
DLLEKIFFSSLLKIFIQEGMYKHPQYENAGDFDTVVEVLNGLFEPFFSQFYRPIVPEDYK
RLIDKPMSSITRFDVKKADDHMASLEDEIKNVKRHLKHLTDYAIAWYERLRDKYGKGRER
KTELRAFDRVEATQVALANAKLYVNREEGFIGSGMKKDEFVCDCSDIDDIIVFRSDGKYV
VTKIQDKVFVGKDIIHVAVFKKGDERTIYNAIYKEGDTGTSFIKRFAVVGVTRDKEYDIS
KGSKGSKVTYFTANPNGEAEIVNIQLKPHTKLRKLNFDMNFAEIAIKGRASQGNIVSKYP
VKKITFKSAGVSTLAGRKIWFDKITKRLNADERGQYLGEFDGDDKILIVMSDGTYELSNF
DLSNYFDDKMIRIEKYFPDHVYTAIHQDGKSGTYYVKRFKFDDIPVGKSVSFINDEPGSK
LIVLTNSTDPVVHLEVLKGKSQTEESLDQPLNEIIDVKGLKAQGNRLSFHTVKSVKLTTD
EIDLAVNAKEEVTAPTETSESDEETEKTAEATNSQSDIKLEITNPDDIQTDNGGQIELF
>generic|BTA019296.1|
MKYVPTLETERLLIRPITLDDVEEFYAMDSQPEVHLYLNRSPLKSSEEAKDYILSLLQQY
EAYGTGRVAVIEKATNQFIGWTGFKFIDEPMNDRVNFLDFGYRYRKESWGKGYATEAALA
CIAFYYENMTHIPLHAITHVDNQGSRNVLEKAGFKITDTFKFTIWDMDCYWYDRVEDAK
>generic|BTA019297.1|
MTLYPIASFFENKLRFGKAAASIMAVIIAILIISTLIWFIVHQSIIIGKDAVAIQEKVLA
AVESIQNWIQSQFGLERSEVIQKMKEQGNNALENVGGYMSTAFGSIGSTLAGVILVPIFI
FFLLYYRDFFKEFFFKAFKNTDNKKIHAVLSKIYEVVQSYCLGLVMVMGIVAVLNTVGLM
LMGIQYAWFFGSMASLLMLLPYIGIAIGSILPALFALATKDSALYAVGVIAWFQVVQFLE
GNIITPNIVGSKVSINPLMAIIAILLGGMIFGLAGLILALPMFATLKVIFDAIPSMEPIG
YLIGEPEKEHLKRNATQELLQKWGIVRKPKKFLTPTVVESASPDDTNSTDKKL
>generic|BTA019298.1|
MIIPELPNYLSQMGGAEHKGLIIALFTLTAGISRPFSGKLTDRWGRVPVMAIGSIVCFLC
GFLYPILTTVSGFLLLRLIHGFSTGFKPTATSAYVADIIPRERWGEALGMHGLCFAIGGA
VGPAIGSAIFQYFGINIMFYSSSLFALLSIVIVMNMKETLAKKEKLNLSMFKISRTDIID
IGVLPAGIVTFLSYSAFGAILTLIPDWSDHLNLSNKGIFFAAYTIASILIRFISGKASDK
YGRTKVIMIGLLIVGISLFLIGQGDSFNKLMLGASIYGIGTGILSPAINAWTIDLGKHNQ
RGRAVATMYISMEAGIGLGALFAGMYYQDIITRIPQVMYFNALFLGIALLYMFFWQGFSY
RKKKA
>generic|BTA019299.1|
MLSKAQITLISSLQNKKFRKQHGLFIVEGIKSVIEFLSSSYQVDSLFYTEDVLAKVGKIS
GKIKSYVLTENEFQKISSLKSPQGILALVHIPKQEALAIKDFKGQHTLLLDDIQDPGNLG
TIIRTAEWFGFQRILCSIGTVDAYNPKVVQATMGSLSRIEIHYLDLKAFIQDAKLPVFGA
LLNGDSIYETDWRDEGFLVLGNEGNGISDELIELVDKPVTIPRIGKAESLNVAVATTIFC
SEIARTKKL
>generic|BTA019300.1|
MSKITYNFADPIVADLYKKEVKPATVIKEGDQYDAVNLITEREKLYMAMRDHGYFDYIRQ
YMRVAVDSMSKKNQLNLEVQVENPSDSTKHQAYTIDNIFVTIRNFGTAKKEIKQTFDSIN
KIHFTDETNNFRLKPLTRYMYIKSGNPYNLTKENLSYDRLYEMNGFRSVKIHYQKTDSNK
LDAFYEMVPRPLMGNQIEGEFTLSSGMSGFNIGNTFSHRNIFGGAELLEVKLRYGILFDP
RLSGSISNKIFNNDIQIGVNLIVPRMMTPFPVSNTAQYGLAKTTFSTSLQIFNQDATYSN
RYFINTLNYSWHESANKFHSFTPIVLEYRQGRLNDNFAQNLIDQGYLLYVRSNNREYFGL
GSQYAFTYNAKKLTKKENFNYFKGSVDLSGNILDLVSRVVKFDRTADGEKKVLGVPYLQY
AKTELDYRLYRNLGGNRQFVFRINPGIAIPYGNNSTLMIFEKSFYGGGMNGMRAWQARTL
GPGNYNRESVNEDLRLNLRNLDQLGEIKIEGNAEYRFRILNSVLGAKMNGATFVDFGNVW
RLKENELNPGGEFKFNKFLNQIAIGTGFGLRFDSDYFIIRLDAGLKVKDPQFSGSDQWVL
KHFFDSKEFKDQYYQTHRPDRYNFIQYNFGIGLPF
>generic|BTA019301.1|
MEITKISLTIGSIIISSSLFAQSPKIIKTDLKEVMLYTNAAELNHHATVNLPTGTSELVF
THVANGIDENSIQIGSSPNVTVMSVRSAVNYIGADVKSDAFVQAENLYKKEANALKAFEN
QKATEESILKLLENNQKIAGTNGSTTVAELAKMADYYKTKYLEVKSNITILEDKIFSQQD
VVNRAKIQLEEVQGQTTGSGGQLIVQVINNQAGNQPFDITYTSSQASWNASYDLRSASTT
APLEIIYKANVTQETGIDWKQVHLTLSTGAPSQYGIAPTLVPWQLYYNQPTFPQALQNKA
SGLVLDEVVTISDKKNIRIRGTNGINAYTQQNENQLNTTFDITIPYDIASNGKPHSVSLK
EYKHPANYNYVAIPRLDPSVYLMAELTDYEKLNLMPGIANVMFENMLVGKTFIDPNMSTD
TLKMSMGRDKMISIKRDKVNDLSQTKILGGSKKQSLVYEITIKNNKKSSVTINLQDQIPI
STDKSMEITVDDHDGAELTKETGILKWNVTLPAGASKKIRFGYSLKYPKDKQDHVELKNT
ELVFVGFGIVAPEYQWNDYQDLDVKGKTVVVMVNDPGHYDKSLFKGDTMTYYGRWTYKYE
EAARQGAAGVMIIHQTKAASYGWNVIRTGWGNAPQMDLDNVSDPHKYAQVEGWLSTESTS
KLFKLAGYDDSLMEKAKKKGFKAVPLGITTNFEVSNKIKRSKSNNVIARLEGKSRKDENI
IYTAHWDHLGIGEAVNGDSIYNGAIDNAAGVAALFEIAKAFKAAKKAPERSIVFLAVTSE
EDGLLGSDYYVRNPIYPLNKTVANINMDAFSAAGATKDVSIVGKGQSDMDDYAERSALKF
DRYTKSEGNPGSGGFYRSDHFNFAKVGVPAFYAGSGNDYLEKDRSITEKRKKALEGRYHA
VNDEVIPEWNFEGMLADIRLFFDIGYTLSQEASFPKWKEKSEFKEIGEKR
>generic|BTA019302.1|
MKIRVLIVALFILVYVNVNAQRVVIIGLDGFSTEGFNGSKHPNIDRLFEKGLITLTNRPV
MPSITLPNWTSHLTGQGPEEHGITANNWTMENHILKAIETDEQGYSPSIFKEHDLDYENE
TIIRREISVDGKSRAFVNDSPVTLAILKSLGEKLIDIHSQHATLQINTEEFQFLVVDNVA
KSTALKAGYLTSFLRYKKVKNELRKIKEQAKQAHIEADFNQFQFDELHQASLTADEQVNL
EAEQQQLENAEEIKRGLLGAVHILEEQEQNVILQVKESLGQLESVAPYLTALPDLVNRLR
SVWIEAKDIATEIGYLEQGTNLDQDKLLLINERLSLIYNLQKKHHVDTVEDLLAIKDALE
QKLLDVNSQDERIIALEKELTETYQQALEKGKALTELRKKALPQIEKHVVSILAEVGMPN
AKLEVRLEDLAENELKENGMNNIQFLFSANKGQELQTIHKVASGGELSRVMLAIKSLIAK
SSALPTIIFDEIDTGISGEVALKVGEIMERLAGDMQVIAISHLPQIASKGRSHFKVYKID
EGDKTKSNIVLLNQEERIKEIAQMLSGIKPTSAALAHAKALLNIVD
>generic|BTA019303.1|
MEKDTLVLTRKVQLYLDCNDKEQRSEYYKKLFEWQDVVYRGSNMVMTHQFIQEQMKDLIY
LRDDIKVKLGDFKKDPEGIFTSSKMNTTYRILSLYFKGKLPSDILSSMNMTLNRAFSTDR
VAYWKGEKSLRNYKKDMPIPFGGNQVKLSNDEKGWDFKLKLFKIPFRTYLGKDRSDKRVL
LQRALVGHIKICTSSIQIVKGKIFLLLALELPKKQHELKDHIIAEASLSVEHPITVSIDK
NSYQIGNKEEFLYRRMAIQAAKQRLQKAATFNRGGHGRKKKMKSLEQYNEKEKQYVDSRL
HLYSRRLIDICVKSEAGTLLLVNQTTKEEFAKEDEFLLRNWSYYGLIEKIKYKANMAGIN
VIVE
>generic|BTA019304.1|
MEAKFSPRVKDVISYSREEALRLRHDYIGTEHLLLGLIREGDGMAIKILKNIGIDTAALR
QSVEEAVKSSAVSRAPIGNMPLTKQAEKVLKITYLEAKIFKSEIIGTEHLLLAILRDEDN
IASQILQQYQVSYDIFKAEVEQNKTTIRDEAPGSSTGDDDYPEEEQFIQPKKVSDIKSKT
PVLDNFGRDLTKAAEEGRLDPIVGREKEIERVSQILSRRKKNNPLLIGEPGVGKSAIAEG
LALRIVQRKVSRVLFNKRVVTLDLASLVAGTKYRGQFEERMKAVMNELEKSPDVILFIDE
IHTIVGAGGASGSLDASNMFKPALARGEIQCIGATTLDEYRQYIEKDGALDRRFQRVTIE
PATRDETIEILNRIKEKYEEHHNVNYTPEAIEACVSLTTRYITDRFLPDKAIDALDEAGS
RVHLTNIHVPQSIIDIEEKIEEIKLEKNRVVRSQKYEEAAKLRDTEKKLLEELDREKLAW
EEETKAKRYVVTEDNVAEVVSMMTGIPVQRVSQTDSQKLLNMGDLMKNRIIGQDDAVQKL
VKAIQRTRAGLKDPKKPIGSFIFLGPTGVGKTELAKELARFMFDSEDALIQIDMSEYMEK
FAISRLVGAPPGYVGYEEGGQLTEKVRRKPYAVVLLDEIEKAHPDVFNLLLQVLDEGQLT
DSLGRKVDFRNTIIIMTSNIGARQLKEFGQGVGFTTAAKTTQADSHSRTVIETALKRAFA
PEFLNRIDDVIVFNSLSKENIFKIIDIELRSLFGRITDLGYTIDLTETAKEFIAEKGYDT
NFGARPLKRAIQKYLEDPIAEEILKGDIKSGDRLKVDLNAETKEIEVTADRSERPIEPAD
KKED
>generic|BTA019305.1|
MAGVNKIYPPQKQVLKNIYLSFFYGAKIGVIGLNGSGKSSLLKIIAGLDKSFQGEVVFSP
GYSVGYLAQEPILDPEKTVLEIVQEGVAEITGILKEYEEINEKFGLPEVYENADEMDKLL
ARQGELQDIIDATNAWEIDSKLERAMDALRCPEPDAKIANLSGGERRRVAMCRLLLQEPD
VLLLDEPTNHLDAESIDWLEQHLKQYKGTVIAVTHDRYFLDNVAGWILELDRGEGLPWKG
NYSSWLDQKSKRLAQEEKTESKRQKTLERELEWVRMAPKARHAKSKARLHNYEKLASEET
KDREEKLELFIPPGPRLGNVVIEADNISKSYGDRILFENLSFSLPPAGIVGIIGPNGAGK
TTLFRLITGQEQPDTGTFKVGETVALGYVDQNHDDLDPEKSVWENITDGNENIMLGNRSS
NSRAYVSKFNFNGADQQKKVGVLSGGERNRVHLAITLKKSSNVLLLDEPTNDIDVNTLRA
LEEGLENFGGCAVVISHDRWFLDRICTHILAFEDHEVIGNNVSMLMPEPDHSRHDSYIDN
YKRTGHKKIIGIGREVLGRKKDGTTFPFRLAVSEVWYKNRNIFTGFIHDLTREKAAENRL
KKHAVELEQKVSERTKDLIMLVSELEKTKAEVSKSLEKEKELGQLKSRFVSMASHEFRTP
LSSVQLSASLIDKYIEKPDFASVLKHTGKIKSSVQLLTSILNDFLSLEKLEAGVVTVNKQ
MINVVGLAEEITEEMQLICKKNQHIVYQHTDIREGTTEILELTGRYHVLAAENGRDGVDL
ATTHLPDLILCDIMMPELDGYGVLYILSKNEETAHIPFIFLTAKVERSDMRKAMELGADD
YLTKPFDDVELLNAIDVRFKKRGQIGEAITIKNSLYLSPEEQDFLLKELIEKSRVKVFKK
KQSIYEEGDIPVFVYFVLSGQVRSFLCYNDGRELSTDIHIAGTYVGYEAMLLNENYSDNV
EAIEKSEIALISKEDFFELIYRKPLIAGKFIQLLSGNIREKEEQLLGFAYDTVRKRIANA
LISVAEKTVNTAIEDECVIQISREGIATIAGTANETISRVLADFREENLIAKEKSTIRIF
SVKKLRKNIKKDSMKVVVYSIQTYEKELLALANGKMHDLTLISNGLNEETKVYATGKDVV
VISAQDILEASMLRVLKDMGVGRILTRTLGTGHIDLVEAGKLDIQVANTPYEDQSPKENL
AKLLAGILSKAQVADDASFSFEAHPGNTTYEHLADLYQLGFRRLSLGIQDFDPLVQFTIN
RKQDVEDVRRVMQEARTIGYTSINFDLIYGLPKQSLKTITETIKESLLLDPDRISFYSYA
HVPWLKPGQRHYTELDLPQGEEKLALYTLGKQFIQDAGYRDVGMDHFAKPGDELFIAFQQ
QRLHRNFMGYADRYRPLLIGLGVSSISDSWDAFAQNVKSVEEYQKMIESNQLPVVKGHLL
DDEDLIIRRYILDLMCKGETKLIADFVKNEGIVERLEDMIKEGLVHVNKDHIIITPSGRS
FLRNICMAFDLKLQNSKNEKELFSQAI
>generic|BTA019306.1|
MQSYYRYNQHPGKSNLDKTADLSYLDEAIITDKLIDYKDEQITIITFYIPVIHCSSCIWL
LENLYRINPNVLVSKVDFMKRQASITFKHTELSLRDLVQLLRSIGYEPKITLQDVVKAGK
KINANPLIAKIAVAGFCFGNSMMLSFPEYFGLAGFEKNYSVFFGYANLLFTLPVLLYSAS
DYFKSAFLSIRQKRLNLDVPLALGIFILFVRTAYEVISQTGAGFGDTLCSLVFFILIGKW
VQERTYYHISFERDYRSYFPVAVTTIHDEKEKPIQLADLKVGDRILVRNNEIIPADAVLL
RGDACIDFSFVTGESKPVTKTLGEVIYAGGRQMAEAIELEVVKSVSQSYLTKLWNNENFK
QYDKQFQTFISYISKYFTVALLIIAISATVFWMMDADTDKAWGAFTAVLIIACPCALALS
SPFTLSAALSVFDRNKFYVKNTDAIEQMASIDTIIFDKTGTISSPTVNGIVFDGYLTEEE
KILVYSSCRNSSHPLSREIVKWLEGVDAVPVNRYEEKIGEGSVTHIGQYTIKIGSARFVD
VPTRVAEASYVFVSINGEVKGSFAMEQSWRAGLSGIIHDLKHYDLHLISGDNDRKKDLLK
EIFPSTTRLLFNQSPQNKLDIINLFKENGHRVCMIGDGLNDAGALKTADLGIAVSDDINN
FSPGCDAILDGESFDKLPKFFAFSKDAVRVIHLSFCISIFYNVIGLSFAVQGEMSPLFAA
ILMPISTVTIISFTSILTRWFAKRRGL
>generic|BTA019307.1|
MGSVFEITIVDRDTASARNHIDLVIAEVTRIENLISEWRPETQISEVNRNAGIRPVKVDR
EVFDLTKRAIAYSRNSNGAFDISIVALDKIWKFDGSMTELPTEEAIRKSVEKVGYQHIIL
DSVDCSIYLALPGMKIGFGSIGKGYAADRGKALMQEKSVVAGIVNASGDLSTWGLQPNNK
PWLIGIKNPFKAYKTIKILKMQENAVATSGNYEKYAEIDNRRYAHIINPKTGYPSTGLTS
VTIYGPSAEFANALSTSIMVLGQEEGILLAKRFPLYHYLLITDNGTVIKSQR
>generic|BTA019308.1|
MTLSIWRYAHLALAIVSSLFLLILSVTGIILAIDAVNEKTQAYRVEDSNTITLAQSITAL
RKVYPEIIEIAVDHNQFVSIDALDEEGNTIKAYINPTTGKVLGEIKPKSQFIQWTTALHR
SLFLHETGRILVGLVSFILLLITISGLILILKRQQGLRNFFSKINRDFFAQYFHVVSGRL
FLIPILIIALSGTYLFMARMELIKKSNEELEHQDTQTENQKDFKEFAIFQKHTLGTIEKI
EFPFMDDDPEEFYTIKFKDRAVTVNQFNGEIVKETKYPYTAALEKLSLDIHTGRTNVIWA
IILGLASLNIVFFIYTGFVITFRRTKTKIKNKYKANEAEFIILVGSENGSTLFFANQIHK
QLLADGKCSFVTAMNQYQNYPNATHILIFTSTYGIGTAPTGASNFEELLEKFPQEQTVQY
SVIGFGSKAYPDYCAYAERIDKLLATKEWATRFLDLHKINDRSAHEFTNWVHHWSEKSCI
ALATAPSLYQSKVANLQQLQVVKKTSQDHATFTVVFKPLRKVKFQSGDLLAIYPAHDNRE
RFYSIGENNGTIQLEVKLHPNGLGSNFLYELKENDHIDARVMTNPDFHFPKAPAVIMIAN
GTGIAPFLGMIQNNVKTPLRLYAGFRYNNTLTQRYQQFAQEEIIKKHLTAYQFAYSREST
AQYVMDLIKHDVQLFVEHLENDGVIMICGSLQMQRDVEKVLEEMTLSQKGKALLYYKEKK
QILTDCY
>generic|BTA019309.1|
MKKIFLAALLLSALYGKAQNNNTLMNADFWKGSPNLATVKTEIAKGNSPSKPNAASFDPV
TTAILNKAPNDIIQYLIEQEGNSVTKKTHHSRSYLHWAASTGNLELVKYLIAKGSDVNYQ
DSHGFPIAAYAASTGNKNTAVYDVLFKAGVDPKQKYEDGATLLLLSVASDNDLSITDYFV
SKGLSLTDKDNFGRTAVDYAAKLGHIELIEKLIKRGVKPTNNALFFATQGSRQVTNGIET
YKYLVETLKLDPKATNKDGATILHPLVRRPNMEVINYFLAKDVAINKADNEGNTVLMVAA
AGKDAKLVELLLSKTTNINAVNDKGESALTKAIANGSSEVAALLLKNGADIKVLNKDGNN
LAYYWLNSYTEPNPQTQGGQQRNPQGDSFEEKLTLLKNNGLTVTDLQKNKSSLLHLAVAK
ENINLIKRVAALGTDINAQDNDGMSALHKAALIAKDDTILKELISIGAKKDLLTSLDETA
YDIAKENDFLAKNNVSIDFLK
>generic|BTA019313.1|
MAIQKLETTRWTKDTLLGARSAASRSGANLYRCLGAVVACLKCLRRESLTTAQFERGHVK
LKPDKAHKQKDSSGWMSRPSSAQSAVREIRTDSE
>generic|BTA019314.1|
MAIQKLETTRWTKDTLLGARSAASRSGANLYRCLGAVVACLKCLRRESLTTAQFERGHVK
LKPDKAHKQKDSSGWMSRPSSAQSAVREIRTDSE
>generic|BTA019315.2|
MFILHPNTRKCLREETRQNVVVTGDYMVSQIPGQQVSYVVTDSKNQILWRQENVAKGKLT
FSTETFDTCEICFTSKVDPSKRGEPHEVSLILKHGIEAKNYDGLADAAKLKPLEAELKML
EDLSQSIVDDFSDMRVREEQLRDTNESTNNRVLYFSIFSMTCLLGLATWQVLYLRRFFKA
KKLIE
>generic|BTA019316.1|
MDREVLEGSVNLKVGEYIFECDRKELASNSPYFHAMFSGNFAEKSQSEIQLNDIDFTCLA
TILLASKGEGIDWSVSEDDLISTLATAHMLQFDAVEEQIIHYITHSWLSVENCLKVMQIT
DKLSLTKLHRKAKLLAVNNVNLVIKSRSFLEQPLKEVLEYLSEESLNIDNEKIICEGVIN
WISADYNARFVYVKDLLTVIRFSQLSSKIIYEYLLMSILKKIPYAKSLLQCIAFKLSPNC
DQAVWTQNFGENFRKAAIEHLSLPSRKGSLVPCIVGGILNKNQCADVKMKPFDEKSLLYD
NFLFYWIEDGARPVIPLNSVMPSNLEGARIVRKDMWSQCPALPSNCNSSVPWCVHKKNIF
LFCADYTVHCLPPPRAVWVSLKKKMNFLTTAAVSDGRFIYLIGSIPSREKLFMYRLDPDS
PDEDIICVGQLTSRGCTSACVVSNVIYCFTKSETTVNQSPASNELGGDYLFMETYNIITS
RFTNPHTIKLDKLTFFPSVGCFSIPHIS
>generic|BTA019317.1|
MMERCWKVSVILLIASDLSSFTWGAPTPNAPSTYNTPDAPSTINTTNAPSSYTQVNTKNT
EVNDSHNHNQITSAANNSTAISLKGKTNGVSQTSCQGCKAHNSHNGDKNINVQTNFVKET
HNHYYGEPAPAKQEYPPNQEYPSKEQSQPKQQY
>generic|BTA019318.1|
MPDARYSTGIRDAKSRMFLGNYVQRFSEEKIKYNSTFAESRRNGTMWFRFSVINLPGCAF
EMFFLKCPLYNDCHICRSFARACLGHSPYFTGTML
>generic|BTA019335.1|
MFRFERRTCSSWGPQRQPTYELDLSSDTNFHNSYYPSQKTEERSVPIAVRIHRTLELADD
KLYVITCGKAGFKNARNETSLVSLRLLDKGRKVQEAVYSHAYTLRAEISRPDGKFQSSNL
PFLVVSMDH
>generic|BTA019356.1|
MGNPGWSYKEVLKYFLKSEDNSNKDLLKTPYHASGGLLSVQDLRWTTPLAEVFLKAGKFL
GYKTRDVNGENQEGFTILQSTTRNGSRFSTSRAFITTAQTRQNLDISMHSHVTKIGFKRE
KNPRASSVTYIKNGQKYTVTVKKEVIVSSGAIGSPQLLMLSGVGLKNHLSALGIKLIKDL
PVGQNLQDHLCVGTVTFRVDKNLTLTPALAQTKEALHQYLINGTGPLTSPGSCEGIAFVY
TKYANRSEMWPDIQFHFQASNAYFSMGTTPFNHRPDIFDGTDFEKVEDELFTIYPVLLRP
RSRGRITLQSKDPFVHPIIEPNYLEHREDLDVLVDGMKMALQLGRTPPFRTLNARPLAIP
FPGCEELKLFSDAYLECCIRHFTMTLYHPTSTCAMGRVVDHRLRVIGVEGLRVVDASVMP
TVVSGNTNAPTIMIAEKGADLVKEDWGY
>generic|BTA019357.1|
MGNPGWSYKEILKYFLKSEDNSNEDLLKTPYHASGGLLSVQDIRWTSPLAKVFLKAGKFL
GYKIRDVNGETQEGFMIQQGTTRNGSRCSTSRAFITTAQTRQNLDISMHSHDTKIGFKRE
KNPRASSVTYIKNGQKYTARVKKEVIVSSGAIGSPQLLMLSGVGLKNHLSALGIKLIKDL
PVGQNLQDHLCVGTVTFRVDKNLTLTPALAQTKEALHQYLINGTGPLTSLGTCEGVAFVN
TKYANKSESWPDIQLHFLSSNMYFAMGNAPFNHRPDIFDGTDFEKVEDELFTIYPVLLRP
KSRGRITLQSKDPFVHPIIEPNYLEHREDLDVLVDGMKMALQLGRTPPFRTLNARPLAIP
FPGCEELKLFSDAYLECCIRHFTMTLYHPTSTCAMGRVVDHRLRVIGVEGLRVVDASVMP
TVVSGNTNAPTIMIAEKGADLIKEDWGY
>generic|BTA019362.1|
MTSEEQFLIKVCDHTLERSKSIPFYIVPLNPDYDTIPLVVALNRKSIPTALVTDIQNLEY
FPSSNRARNILFILNDTSDIFNVILGSPTRDRKTNESLERHIGHMLVPNYCISYSASGSE
ETLRDHTRPCDVTMKLAEEDLKSSSELPDEVFRHVQGLYLHNVWNPNNFLIFKIPNLKRM
RFPETLGPASPKGNTDNATCRIDNISVSLRFVWRMFRGHKAVVCCDSICYWYDPFYEKIH
DYKIEGTSDYFNFSWASMNRKRINVMLEIFELNFFSASTGCDFWYENIIDAVEILADKRN
ATLAFYPVPRDDWTLLSKPQDLRMNLKIDVDLYSVNFLGCPLNLSEFDFTPGLETAVLFV
MVPREGFVPSYLAALRCFTPTVWVCTISVLVTFLSISHVYNQLQIRVFPTLYKEVDLTHF
ERVSVLLTLYRHVLNISQPRWELGALRAGKILFLVFSFSTLILTSLFASSMMSALTEPVR
YSDINTLHDLNRSEMFVQTDTGSRSVSLSGYPEFEWLTRRLSDHFQFEAVSLSVASMVKN
TMRPDDYFAEDPYFQTLNASIDVTMSMLEKNLDVMLSMDAFLVEVTASVAEEGNVLVGPN
DLHQEYEFHFVREYITSYPYMNKLSKNSFYRDAINDILTRLLEGGFTGLNQKKQQDHCLT
TGGWRPAPKESEQKTPPRAFSLVDLRIAFLGLGFGLGASIGVFLLELLHMI
>generic|BTA019363.1|
MFSILDLLLRTVVTLICTQAIIINHDVTLSYRTCLNTVLQSKQAFFYVVDFNANPLIPLL
IHLLHGASIKTVFLTDPENLAFLSTSSHTKNVIFSMENIGEMMSLILDSASKQTRLEIYS
VFNETRQQGPKKLSQTVNIEGEKNQNQTQFCIKVDGMLLDPGMKFCDEEVNMEWKDLEDT
SMLTDAIFNFTRGLYNHNIWNSNNNLIFMLDKFSQYQMSHNESNVPSNKRPQNSTVGGSK
TVIDDRQEILVFCFKFIWRFFRGLKTVICYRQSCKRYDPFRKEIISYNGAEFESYFDFSW
SDMQNRTVPFLLDYGTDSAIEYTLWVYWELFAVEILEHLQTVLNCTVEQKSLIFLRGYFP
EIFDDYQFDIGQKIGIDLHLVNFGAALRDPDRYAVSSCVDTCAYSILTPHSKRVPQILLI
LRVFEPAIWLSIAITIIIFSVIQYAFQLIQNHAFQHSYSDKEVIGHGETSSMRTISSYFV
CGSPLRLSLGRLYAGKVLFLICSFMAATLSTIFLDGMTTFLTKHAQYPEIESLKNFEESD
LYLQSGWSKAATEFYALEAFPGLRAKLVDSYQFYDMFISEEVSQIERFRLLMFYDDDPDS
WNGSINDNVQYNYIKARESMRNVEEMDAFLASVPQSVVSKGNAPLRYYLTRRVVNYHVVA
ESLITYPVLFTFLKNSFLFEKFNDVLARVIETGQTKSIFENMGKELKNMTVTEQDSAPRP
YNLRDLQPAFLVLNFGLFFGFLVFVSEIFVDYFQVPIYFKGLKVVHHSIHKVTCRLFHLS
NNPAI
>generic|BTA019364.1|
MVLAAATAVYAPVKPVAYHAPVVADPYYDPNPAYNYAYDINDPTTGDSKSQHESRQGDVV
QGSYSLTEPDGSRRTVDYTADPVNGFNAVVHKDTVGHPVAAKVPVVAHAPVVAHAPVVAH
APTYVAHAPAYVAHAPAYVAHAPVVAHAPVAYTSHYAPAPVKTIYG
>generic|BTA019365.1|
MVPGPYPLINSCQHNGVTRNALHPPEHYVFCEPRQIKNDGRISYPLDVTRHQLFIISTLM
AVASCEYKASSSSYVKTAPSYGHEVASHGSYGHEEASHGSYGHESYHDAHPAYKFAYSVH
DPHTHDVKAQEETRDGHHVKGFYSLYEADGSKRVVHYADNGHGFEATVHKEGGHHPVSAP
VHHPVAAPVHHPVAAHSPIVPHQPIAAYTPVSTPVYFSPSPAYVIEPAHKHHE
>generic|BTA019382.1|
MVNVPKQRRTYCKRCKAHKTHKVSQYKKSKERKQSQGRRRYDRKQKGYGGQTKPIFRKKA
KTTKKIVLRMECSDCKYRKQLALKRCQHFELGGDKKRKGQMIQF
>generic|BTA019383.1|
MSNRDDSIVAAIIKCANFAAIKHANQRRKDSEKTPDINHPIVEQHSNRDDSIVAAIIKCA
NFAAIKHTNQRRKDSEKTPYINHPIGVANILTDEGHVYDLDVIQAALLHDTVEDTDTTLD
EIERHFGKTIRTIVDEVTDDKNLPKAERKRLQVVHAKTSSHNAKLVKLADKLYNLRDLER
ETPEGWTPERVKEYFLWARDVVGNLRGTNDVLEQKLDEVLERNIHKNTL
>generic|BTA019384.1|
MYNRTTVVWVSPWVISKLCLLCALLMTRWWLLKIKSPSFAMGETVERRTISKNNKMMQHV
NYRIRVILQDSRTFIGTFKAFDKHMNIILGDCEEFRRVKPKSSKQAEREEKRVLGFVLVR
GENIVSMTVEGPPPPEEGIPRVPIPGATPGPGISRAAGRGVPAAGTSVPIGLQGPVRGVG
GPSAQVMTPGMPPRPGPPMMAGPPPPGMMGMGMPGPGMMGRGAPPMGGPPGMRPPPPGMP
PRPPFM
>generic|BTA019385.1|
MVGLFGEEISPSTAAVRETVPVGADCTLSPVKRLVCSPDLPVSVFSLPAPNPEEAAVDSS
TTPDKFTCSYCSKTFSQKNTYQNHLRSHGKEGDDPYQCNYCGKTFAVPARLTRHYRTHTG
EKPYKCDYCDKSFSVKENLSVHRRIHTKERPYKCDICERAFEHSGKLHRHMRIHTGERPH
KCSICNKTFIQSGQLVIHMRTHTGEKPYVCKSCGKGFTCSKQLKVHTRTHTGEKPYSCEI
CGKAFGYNHVLKLHQVSHYGEKVYKCTICSETFNSKKNMESHIKSHSENAVTAVARSGAE
NELSSSSDKENKFENPPLRGAVEMAPVQMPATAAPPPAAESPYQPSSTPSPMSPASPPST
SSQPYFKDLNQFMRQPSGLDPALLAAAAVASANESEDAKRFRRYLPMPSEVSSRTSTPEA
LPVTEPSVCIIPDSFVMHRPGFPNNRLLPLPLPLPQTYTREPSPILINIHSGTGLPVSNS
LSLVPSSSPDPVDLRSCKEELNLPLRKRKTIFRSTESPEREVASVRYNSVIHYAKAS
>generic|BTA019386.1|
MPRVFSTAASRHLIPRHSFYATIGLFLLCLVPIDTSATGQPTERLILPQKSERELRFNKN
GEFKILQVADMHYADGILTPCLDVDEEQALTCTDLNTTAFIERLIQKEKPDLIVFTGDNI
YGNDSSDPEKSLNAAFAPAIVAGIPWAAVLGNHDDEGSLSKKMIMEQIAGMDYSVSRVNP
PGESAIDGFGNYNLEVGGVKGSTFENKSVLNLYFLDSGSYSTNPIIQGYDWVKLSQQLWF
RRISAELQEAYKKGPEPQELSAPGLAYFHIPLPEFGQVNTA
>generic|BTA019387.1|
MAEAGDVKAIFTGHDHLNDFCGDLYEMHLCYAGGVGYHAYGMAGWPRRSRVVLATLEKTE
DGGWGGVQTIRTWKRLDDEDFSKIDEQILWSKIDEPPPTEQPLVNLEKSYETC
>generic|BTA019391.1|
MHVKTGNSSELPVIRRSYSFRKLRREKDRLCRFTFQRLYTEQCQPAYNLSDIASVWDNYQ
GYIRRNYIDTTLFPPDVWASPLTALKTALKPVLALKMIPVKTVTAFLAEVTAKNLYSSWG
NDDSVLSDYDQGLANFYQLSSTMLAANNTTLLNSSLGNSSLEEITLTPVLPPFALWQSIL
IALVIGICIVLTVGGNILVLLAFMVDRSIRQPSNYFIASLAATDIFIGTVSMPFFTIYLL
MGYWDLGPLLCDLWLSVDYTVCLVSQYTVLLITIDRFCSVKIAARYRSWRTKNKVIWMVA
ITWVVPALLFFISIFGWEHFVGYRDLLPGECLVQFLKDPVFNTALIIGYFWTTLIVLFVL
YGGIYKVAYDMQKKSEAKQRKMQSMVALSAGAMSGMAGRAAGIGIDKTQVAAQRLRPTSL
TPGQFSAAGDSNSSHKTPSSKNTNTTGTLSNESKKVVVQCNGDKVEKERSSSPTFESDED
SVTNVVRSKSKQSLDRKKSTIMGLMVNMQVQHSNSQQFKSTLSPRDDNQSGAKGASSTSL
DDKNNNSKINSKEKGKGSPPLRTSRESLNKSKSLNQITAKQLRAMAESQEEDLIDMTYDP
QPEDNGSVGNLSSKTLTPKLSKSNLNIASDPPSDRSVSEVSSIPMSVKSHQSRSIILPPP
AQFQSSPPVSNTNSYNSPASTRASSRPKSLILNSHESATYDVLVGLDNSELRYMDESSII
VASPGVESPPSSLSFPATEPLTPIHAATSTTSLLQAALIRSAAVQGKPTPVKVDTAVAVN
LDERPVTSVVQVEEVEEEKTKAGTPATLYSVASTSVTGPTVITAPLSPEVKAAAIEDEKS
TTSQRVSTVDDAEKGKKADFVRSLGKKLKSKRKRNMARQKSKSENRARKAFRTISFILGA
FVVCWTPYHVLALVKGFCSNPYCINEHLFMFSYFLCYANSPMNPFCYALANNQFKKTFTR
LLKGDFHMT
>generic|BTA019542.1|
MSGKRATWMRSYAVHVKGGGIGFYRRKPRSSGARNRGLSMQFASKKVIGPGPIKSSLPES
IPPPRPAPPRNGPSRLDTPQPATTARHHAFFTAESPLQSVIRHGFLREGVDQFLDELYYT
LEVLLFKAPAETGGCLLSGCYAAHRAS
>generic|BTA019543.1|
MKSIITLKFIPQVLCPHISRCSFWINHQSPPQHIRKYFFQQIRKFSVPPNISVSDPTFLK
HLDRIEGRYVQSLEEGKVFDLNLDAEFAKSVDVQGVESLFKEIAAVRKNVATLQELNTES
TKEMDDMVKEEMKEYEDQITLLKNQILEALIPVDEEDKLTDVILEVNAGVGGQEAMLFAC
ELFDMYSAYILRKGWSCEVIDFSKSDLGGIRKGCVQVSGKDSCRLLRFEGGVHRVQRVPK
TEKAGRIHTSTVSVAVLPQPHEADVVIAEKDLKIETKRSSGAGGQAVQTSDSAVRIVHLP
TGIAVDCQVERFQHKNKEIALQKLRALLYQRQQDETQSKISSSRKIQVGSRGRSEKIRTY
NFNQDRVTDHRIGKNIHNLSSFLEGGDLLDEMIHLVYNKYKLEQLEAVFNSMTAG
>generic|BTA019544.1|
MKSFIGMHILIGNTNYPRYRMCWTREFRIDRIANTMPQNRFQKLRANFHIANNETDRDPQ
DRFWKVRPLYTFIRNRRLQLPMDTALSVDEQMVPFRGQLDVKQYMKNKPCKFGIKLFLLC
NKEGQFYDFLLYQGEKTGISPELSQFGAGGSTVMQLHSRITEPNHQLYFDNHFSTYHLFQ
WLLNRGTYAAGTIRVDRFSQPRLMSDTAMRKKRRGFMQESLSKDGQVVVTKWFDNKPVTL
ASNFVGIGKTDKCQRWDKKNKVYIEVNRPQVIQLYNNFMGGIDQLDYYISLYRIYIKSRK
WTLRMIAHGIDLALAGAFVEYRRTARALKKPEKEILDLLSFRQYVATALIEAGKDTPRRK
RGRPSKLQDRIDEIEPAVKRPAAEVRPIVDVRLDNVGHLANFDDKKYGSRCKYPGCKGKS
RIFCVKCNVHLCLNGANNCFYQFHVQ
>generic|BTA019545.1|
MTRFRETYESSYGFRSDAWRAGTVDGCHLSFLILVAMFVGVKVVSWKARLQSHYHA
>generic|BTA019547.1|
MYDFQRTAVLLLIVNTVSIPTSRKLNVIKKDHERSISLALKVCQATIQKSEQTSFYIGDF
SSDPSLHDLIPALHHSSIPTVLLTHYCELPGTGEKNQMRNDIFYLHDLEEIPSLILSSAS
KERTCHEYYAFSGSKYPNTSIPIDVCPKQFEILETKRFPRYCITVDEYSQAKVEKTCDER
IFISSEELNGSSELSDLNFNLTRGLYNNPIWNSNNFLIFVLSQFDRKAYNSGTRDDSGTC
NDSGTCNDSAIYNSATCNASAICNSTTCNSLTSNSATCVHQPEQNCKAEAGSGTLPKDYD
ALIFSFKFMWRFFRGLRTVICHPDGCCRYSPFTEEILWYSGEESEAYFDFSVTNMHGKQL
KVILNDFEGTIVEAIFPTSILLGLRIGILEELGTSLNFTLLYRTEGNYDGSGLHSHELGL
KLDIDLHCVELEAIVERIDPSRFDFTVGVETEVMCLLTPHSKIMPQCLVAFKVFTPRV
>generic|BTA019548.1|
MQYVFLSAQSRTFRSLYSTLDVSKYANTSSIYTMYAYFICGSPPQLLLGKLFTGKILFSV
FVFSALIISNVFLGGMTTLLTRTVQYPEIDTVKDLEDSDLFIQVSEVESAVEYFSQLGLS
EKMRAKLSSSLRHLFFALEPETSVQIFMENRTGSRFKGFVKNLHAIMENDALLIGFPRSL
ITRNRMISKFEPYLPDEFYYHLVAERLKTCPCVLTFLKNSFLFHAFNRKTVQFLETGIVS
KILPLNSEFSDAPQIAPPSSGRHRTETIQFERFAAAVFQSCRGFIFQLPYIYRGDGGGRL

>generic|BTA019568.1|
MDLVVLPLSSAECCQVAIVGGKAASLAYMQIGKKHNFIKNALIPPGICLTTSTLEQHLEI
HQNLKNAVYALKDLGPDVSDAVVQEKCERITSIWASTLISAELSEILNRFLQLETRYAVR
SSGIHEDGENISAAGQNETFLNVSGVSEISEAVKNCWASLFSFRSLKYRRQHGLPVVTSM
GVIIQEMAPADAAGVMFSRDPVSGDPSLIVINATRGLGDAVVSGTVNPDYITVHRDGGSK
FSIIDQKAGNRDSNPLCLTSAQVMELSKVCVDVERIFGFSCDIEWAVAKDKIYLLQARPI
TSTLVWSDFEIIHEFDTSFTEDDVQSTYNVGEIFPSATTPLTMTTFGLWINIVHHEHSSL
KRINEVLYRYVPCGITFSHQRLLFDIQWLLLREFPEEVNRIHLIAQLIFAGKIFANEEIY
TLAFRRFRSEKYLPKILFGLAYFKMVLSQLWNSVFLSFFGTLRRDHMQNFEVVSSGEAFA
LLPEAYEHYAKALMQHIQVSAFTGLMETITLAVLTENENDFTNDTFSDMSLLMTTINKDV
YSMRMPLLLEKFCTSMRKSCAVDQFCNIPPNMAHQFLKKTCPDAHLILEELIKDFGHRGI
SEMELMSDNWLTKPDSLIELLQQLVKNDSPPKTRVDSNEDLSFIIQSLKTPRKDFTRKLL
KILTPIVRKTVELRELSKNELVATTHRLRVIYIALGNALTREGRIPDPSLIYFMSFPQLA
TIMHTTDSSILQKALRRKRLWPTMKSFIFPDVAIGWPQPTVRKVNLEPGTTSVKGMPVHL
GEASGRACVVKSLDDCSQIRDGDILVTNSIDIGWSAYFPLLQGIVVEMGGIISHGVVVAR
EYGLPALVDATNATDIFNTGDAVYLDAKNGVLSKISC
>generic|BTA019569.1|
MPIAFSSSDGQKTLKNSSKARLKFTCAFAIFRNDSFQTFYNIIVNVICMTGNFDPMFSQT
APRFLNETTRNTRASSTAAPRPSQGQRQRRQFENWIAGGSGEVGPCFTDRGLFGKCMSFK
KCYPFFKLPQLSSQQTWVFGMFDTCTYFTSSGKQAYGVCCPEVALNPIFQIAADDEDDEK
PLRFFNKPLRQFQSPAIPNDWPPPIPTHPPDHTIPPLPTHPPSYPQQTTPPSVQWPPKPQ
PHLCKSSRETRWCHWFFLKSTPKLKKSSQVDAEMEGISHPTLRVHDYIKINSPYKDREQI
H
>generic|BTA019574.1|
MPFFEILNEFQNSKIEYRALSFRRVPQELQELLREYIQSQACSSYKLSEAEISLGDEAVE
RLMERYPNTHPLRYIPDLPRYHFWWQVEEQIKKHQLEEQEVYLCYLQYALVFKVKISELI
IKATEEVFTACGLVAHAQRSVSELGVQLLDLSQKPTVAELAEQARLRAQTVDISDKAIVL
DLYTGISVLDTIIEQGRYQLLIKHDKDIIKLDIWKNNRPVKRNERKDNKANAQHKGLRST
LRKPLLRFGKNTVYNITIQLEGEVLPRAFRIRTRTPDIPKPVKEVMGTPI
>generic|BTA019575.1|
MQRDTPKIFSNPTKRKIMIAKIGKGSNMYGAILYNQQKVDKENGAVLLLNKIPDTMDGRY
SVSYFNNCFEPYLSANIKTEKTVRHISLNPDPADKVSDEQFTEMAQEYMERMGYGNQPYI
VFKHTDIDRTHIHIVSTCVGIDGKKIPDDYDHPRSMAICRDLETKYNLQKATEQEQKQAN
KVFKPVDYHKGDIKSQIASVVRYLPKYYNFSTMGSYNALLSLFNITAEEVKGERNGQTVN
GLVYVALDENGNKVSNPFKASLFGKDAGVAQLQKYFEKSKEKMKTNPARYVLKNTVELAM
HTTSNETDFRKQLTEQGINTVVRRNNEGRIYGMTFIDHETRSVWNGSALDRNLSANVFND
WWNNGNKPELKVQETPISKTDIIDDLPTKGLFEYQSQEHSSNTDMGLFSLLPDVQGVDYE
EEQFAKRMKKKKKGRKL
>generic|BTA019576.1|
MKDWDRDSLGVKKYYPVGQRKQSNATWLLLSENSVRLAPGETKNINLNMTIPHEATSLVL
TNSMLFFTQVKEQKGELQKGVNMNVLLEMGIQIYHVPTGLSTGDLEFLAFEDKGLITQEG
GNSVRKMLVKVKNTGQINKDAYVRFELTNIETGEEVPVKSIAIAMLPEAEQWIQLDLPAT
LKGRYLAVAILDAGTQYDLKIAEKEITY
>generic|BTA019577.1|
MNKLIQAVGIVLKNKGYTGLTVSNITAEAGVDRKLVSVYFGSVNNLIETYIKVAVCLGQQ
AKAQGGVSASTAPVTVNIDLQAAVLSIALDAAPTVNFVYGTAAEYTASKTVTKLGHLTVI
SNKPYDLAVSADGLFTSSNSTNTTNLPALDIVGITVDAATLHGGTLTPITALTQVDQEFI
SAANAEINAVYNISYTIADPSSLISLPLEVYTTTVTYTATQL
>generic|BTA019578.1|
MLKGFSQTQGPKEYVDYVNPYMGNISHLLVPTYPTVHLPNSMLRVYPERADFTSDRLFGL
PLIVTSHRGKSAFNLSPMIKLPSDLKPVQLYSYDQEEINPYSYSVQLDQEDIKVDYAVSH
QSGMYTFTFPTKSNKYLQFNSHEGKLQWDGQGLSGSQDIGNGTRVYIYAVPESKPVAVSG
LKGSKLEKSTEVAGKNACIVLQFDQSGSALRMKYGISFIDVAQAKANLKREITDFNQEKL
AANGRKIWNEALGKIAVEGENESDKKVFYTSLYRTYERPVNISEDNRYYSAFDGKVHDDQ
GKAFFTDDWIWDSYRAHHPLRVLLDSDNEALILNSFVRMSEQMKEPWLPTFPEITGDSRR
MNSNHGVATLLDAYRKGVRNFDIKKAYLAAKGAITEKTLAPWSGKPAGKLDDFFKEKGYI
PALYPNEKETIPEVNGFEKRQPVAVTLGTSYDLWCLAQLANELGMKADYELFMKQSFNYR
NLFNEQTKFFHPKDDKGKFIMPFDYVFSGGQGAREYYGENNAWIYRWDVQHNIPDLIKLM
GGNELFIQYLDDMFQQPLGRSKFDFYAQLPDHTGNVGQFSMANEPSLHIPYLYNYAGQPW
MTQKRIHKLVGEWFRNDLMGVPGDEDGGGMSAFVVFSQMGFYPVTPGLTSYSIGSPFFSK
ASIQLPNGKSFVIIGKNASEKNKYIQSAKLNGQPLNTAQLDHADILKGGILEFVMGDKAN
KNWGN
>generic|BTA019579.1|
MSNLVQEISALEIVGEFSSAIGAMEFLKNNAVDLLFLDIEMPTINGLDFAQSLPTDKLVI
LTTAYSQYALQGYELDAIDYLLKPIKKERLAKAITKAIAYQKLLTFHEQKNTFEASNDNS
ILIKSDRKYYKITFDEIKFIEALKDYVVIYTRNNKLITAMNLKTIHQKLNSELFIRVSKS
YLINMSFIDSFDSHTIYIDDAEIPIGEIYRNDFFQKYTSGLL
>generic|BTA019580.1|
MLKKILLIFGIGIYTFVTKAQTKDSIPDKVRAIIVDKFPAIRVLNLEYEIVGGFKYASKY
LKNPLPKGEVQNMHQANASMNVNLMKRKNWTLGTLVGYRHLSVELLQPDLSTRQIYQEKQ
DYHYHHESLNFTYYSRLFGKMAIYSASLMTDGSEKGFERVRGMLMGNLVLKATREVQMTL
GVVGLLDPSALVPVIPTFTYKRQYQQGWVVDVVLPKAVYLRKTILGNGRASFGSELDNNT
FYIYDFAGLSSVQIFNQMNLNSGLLYEHNLGRSFIAMVKTGMRNSLRSRISEKNKSQNDF
IYEASTDPSFYFNAGLSFNPFAKKRVN
>generic|BTA019581.1|
MIKLNHMNKTTLFTSVLSTTILFISSLTSCDGIIERNNDPLDAAYANFEEINEKYHSDIF
EVKLFCETEVTRSSSPNPIRIFPSVNDQLIVSCDAEKNDETQGDMLYYKINSKGITEDTL
HLSQNKYWPEFIDNFIIFTNDEKAYYTTWPQDGDTTTRAFKVLNEDLSWTGEKINQKIAS
AKKDGKYWFLKNVTRNDHYYMQFFFYQNEQWQMLWQEIPAYRSIDSSEDAGRYRDDVFWT
GEQDPYLPENVTFLHFHPEEKLKYSHNIGGGSPGYSVKNWRGKAFFKTKIGDRDFNFFEP
HIAVEKERFDDYKNRFYTVLEANYSALHFKPTFYISPHGFAFYSSNSQRIKLGGNLSHAD
GLSFRSANRIGFQVGGILSYHFRPNMAIQVEPTYNVTRVRTNAETVDQVNGIAKGNKALQ
FFDFPVLFKLDLTSNFALLGGLEFNKLLNEDKYLLNNGEEAFNRGFRMGYTFGLELGKLY
FRYRSVERKTGVYHNWNTSISQYQIGVKWNLF
>generic|BTA019582.1|
MNEELIKLSQKFPAWIWNTAFILFSFALGILIKILFIPILRYQAIAQSSYSLFRSFIRRF
NKILSLFIPLVVFNSLLPFTRFNTATLHIVGKINEILLISFFAVVLIQAIKVFEDYLYHR
FDINKENNLRERKIRTQIVFIRKVFITIIIVVSFAIILLSFESMQKIGAGLLTGVGVGGI
IIGFAAQKSLGNLLAGFQIAFTQPIRMDDVLVVEGEWGKVEEINLTYVVVNIWDKRRLVL
PITYFIEKPFQNWTRTTAEILGTVFIYVDFAIPVQQLREKLGSLLMHHPLWDGKVNVLQV
TDLKERTMEIRCLMSCRNSGQAFDLRCYVNDKYITGKVVDRNMSPIPLATVSLHDRNDKL
ILSTSTDSVGQFNLRFGVKGKYFVKVSHVGDKDYQSAIFELIDVNLGTLKLLPLENILEE
ATVEGRKKTVQVESGTLIYNVENTLGGQDVSVLEALKRAPGVFVENESDITLNGKSGVQI
LLDGRQTFLSGKELTDLLKSLSSNNLKSIEIINSPTAKYEATGAAGIINIKTKKIRQQNG
KAYNSHTKDVDKRQKMSSQVGIDYYLNDKNTIGFLANGNFIFGGGITDTRTEISTLPSLL
MEESLDAINDYYSQRTARYNFNFNYKYEDSLGRILNIDADYGFFDKWNKNLQSNIYRDHQ
ENILQENLYRTLNGIDIDLKGIKLDYGMNLWQGKLETGFKYSNVGSKNNARFFHVDKGPD
SLDNRRTNDFHFYEHTTSAYIDYKRTLGKWSLQGGVRIENSNSKGTLFYNENGTELDDDI
KRNFTNLFPFFSATRPLGENQTVSLSYAKRIERPAYQDLNPFIYMLDKLSFWQGNPFLSP
SLTHRLTVLYSLKSATVVSFNFAYTDQLNAKLTDTLDNDKIVMISRNVGIQKHWSLSLTQ
NFTPKSWWDLTFNGLLYYIQNDVSFDQYRNLNLQQAAGRVSLVQSFRLPLKMRAEVTAVY
NSNRLSGANTISREISQVDVAFQKILLNDKATIRFAINDIYKGNQTQAFIGDTANAQVES
FKDIRVLSQNYPDSAITLVKKRYAEAVGDKDLLLQANCLQAIGWLCVNQGHYGQAQDYYF
QADRIYTQLNAKQLLASNWSDIGELNIFNKQHDLAKNYFNKALHSFRAEKDKNGEAGVLG
NIGHLFEKVADYDSAFVYQMRALAIYNEEGNKNGEAKIHENLGSIYEDLEQYDRAFDHFE
KARDLYDETQDNYGKIVVVNNMGDIFRKTGKFSESIKLTKWAFDMAEKLGDVYQMSATTK
DLSKTYALSGQMDSAYVYAERSRKLVLELYSVDGARHTAFFQALYDMNQKTEEIEQLQVT
KKINSILLLGTIVFLILLIILSYVLYSRQKIKINNQMTESRKQEAERELAEIALKNQLLE
DKQLKQELTLKEKELTSHTLNLIRNNQFLEQLRDELKVMVKDERRDQKKQMHDLVLQINE
NITQGIHWKEFMVTFERVHHSFFKKLVQRFSDLTAADMRLIALLKINLNNTDIAVLLGIS
QDSLRVARHRLRKKLKLEQGEDLTGYLLSIS
>generic|BTA019583.1|
MLTACEKANIDVDTSEADGSAIGEVSGVWSKGSVQHIKGDIIIPEGKTLTIEEGVTVLMD
AENKPEIVVLGNLYALGTDDNPIRFTVEEHYKTKTNEFGKLWGGILAAPSCQELVLDHTV
LEYGGAITSDASTSVKMGLYKKVSGEALPALWFSNADGKLVVQNSTISHFHEDCTYIEGG
KIIFANNRFFSNGVTGGEAMNFKSGSIADVAYNLVYSVNTNALKLSNSGDKTPQAYIMVY
NNTMLNTGWRRPTAKGGSIWIEASVRVEIYNNLFANTRFGVKRDPKKPEDNRSIFSNNWY
FGQDQLTVDQFQVGKNDIVAGSNDVRAIFQVACNNPQTNAVATDTIKPIFVTDAVRYDSD
DPAIWINKADPSKSLVIATDKDADGALFVYDLAGKIVKDKVVPNLKRPNNVDVAYGLILN
GKPVDIAVTTERMTHKLRIFSLPDMKPIDQGGLDMFAGETAPDFRDLMGIALYTSSKGQI
YAIVGRKNGPKDGYLWQYLLEDNGSGAVKATFVRKFGSFSGKKEIEAIAVDNELGYIYYS
DEQVGVKQYYADPAKGNEQLALFATEGFKEDHEDPKGYDKSVQLWNYFYTEFLPKNENKI
NKVFISVHWLMNTYEEMNYKPKEIKQGLSQMTALFDSYGLQYYFIGQTELYRVPYRQVAL
KKMFNPVLDEQQFILDEGQQVNEFLKRIIPEQHYIDIYKHREIEHNSQEMGMSYMFDKHH
LSAFGASQVVDYLLRKEYL
>generic|BTA019584.1|
MIIVRSVVERGSVVSDYLRLPYGLLTMQFCMLLVFMIGSRVVYRTVFEYLSLSARKLENV
LIFGASRPGLSTYSLLKEDPQVKYHVIAFVEDQLNRVGKRLAGLKILDITEITSDFIKRN
RITDVIIAVENNDPERLQYVSDWFHQLGLELKIMSPARILPNSRVNREIRPLEIDDLLGR
KPIKLDHQEIEAEMEGKVILVTGAAGSIGSELTRQIARRSYKKLILLDQAESPLYDIQQS
IKCSYPEHLHCVVGDVRNYFFMQKIFAEYHPDLVFHAAAYKHVPLMEANPYESIQTNVLG
SKNVVDLSMKYGVKKMVMVSTDKAVNPTNIMGATKRMAEIYVSSCSGKSDTQFIITRFGN
VLGSNGSVIPLFEKQMEQGGPLTLTHPDITRFFMTIPEACQLVQEAGVMGKGGEIFVFDM
GKSIRIIDLAKRMINLKGYRYPEDIDIKIVGLRPGEKIYEELLANNENTIKTHHPKIMIA
KVNHDDLSQKVERINYLCQHIVGPHAILPDFMNLVRHMKKIVPEFKSQNSEFEILDNEVL
DMEIMDKIVSEVPIYPIARNA
>generic|BTA019585.1|
MEQKKVLSQEFATLKQTVDQLIFFTKDSLSVLSSSNKTLLRDPKFEQVDSIVKRIMSDTS
FNTLTKDTTIRKKENLFKRIFKAKNDTLVARTITQDFNTLQKDVISRNIAYLIQQNKKVY
RQNLKNLQEKFVALQDKEKQLVLANRNLLDNLRKGIDVIKSHELALLRKAEKKDLALYKE
STHNFRNQLIGSFIIIGLSIILIFFYQSNAVSYERKLQEEKDYASQVAAEKTTILASVSH
EVRSPINALQGIISILRKNNDSKLIHPEYLNSASHEIDVINSTVNDILNLSKLEAGAMDV
QYDYFAPHQLLLNILNLHNHQAQNKNISIVKKIEIDPTLLIYSSEFRMKQIVSNLISNAI
KYTSQGEVSITASLKLKNGKTTLFVAVQDSGIGIVEEEQALVFRQYYMAGAKKQTSSFGL
GLYISKLFAQQMEGNIDLVSTLGKGSTFTLVLPVEKTKILETTAIQYTLEDLPQEMKIVI
IDDNRINVLYLNHYFKDFSNVHIFEQGHVALAYMDENDVDVVITDLRMADLDGWGILNKI
RAKKEWELVRVFVFTADSMYLEAAEQKQVNLFDAKLKKPLDAHDLISSIKRSMV
>generic|BTA019586.1|
MKDKVVIFWFRRDLRLEDNVGLQQAVASGYPVLPIFIFDTTILQKLETDKDRRVDYIHQA
LNSLNSTLHNYGSTLQTYHGKPLEIFEIITKIYDVQGVYCNRDYEPQAIKRDKLIESYLR
ERDIQFNTYKDQVIFEKSDIVKDDGNPYSVYTPYSRKWKSLLVPQNYASVVVSAEHFYKT
NPLKIKELEVLGFQKTDIIFEKPNLELEIISDYDKKRDFPALDHTTHLGIALRFGTISIR
SCVAFALKYNETWLSELIWREFFMQILYHYPRVVTHSFKPKYDSIIWRNNEAEFQLWCSG
KTGYPIVDAGMRQLNETGFMHNRVRMITASFLCKHLLIDWRWGEAYFAQKLVDYDLASNN
GNWQWVAGCGCDAAPYFRIFNPTAQTLKFDADLTYIKTWNPDYEKNIQIPIVSHEEARER
ALRVYKQAL
>generic|BTA019587.1|
MLIHQRANEKYHGGGLWTNACCSHPQLDEDIKESAEQRLQFEMGLQCDLKRVFAFVYYTP
VENELIEHEYDHVLVGYTDREPVPNVNEVMNYKWIDRLDLLQQIAAEPDAFTYWFRMALP
QLIGQI
>generic|BTA019591.1|
MKLTTDPVVADPKDMKQEMRRLLTLFPIGLALSSDLKDPPLDATPDCESLLKSQITQDLP
DHVQLSNEFEVSPFNHFTTTRIYPTELGLGKRVVEKPLNEKRRDLLNVIEASLTLLNKNL
TSNRYTFNDFQEGIYRTLPSSGTHYEVYFRLKNTTTKNFSYVKVSLLKPFLSVIPLASDL
VVQAKGENPKELVHVVLPISNRLKTFQRFMDKFIKIGLRMDRNVLLTIVYFGDPGLRKAE
SIVTKIISKFNSFNNIRLVAVNETLSRVRAVEVAVEVPWPSLHTNKVLRELDDVLLFVCD
ADIVFSARFLDRCRWNSEPGARVYYPIVFSLYNPHVIYTLQGKPVPSETDQLVISRDTGF
WRDFGFGMSCQYK
>generic|BTA019609.1|
MSETILLSGRSNVLENVFSPPLVLDPGKTHYVGLVEFVAYNAIPNVDHTNQKFRYGADKE
EIVIPRGAYEITAIEEYLKEKLGADNLTLKANNNTLKCSLKCAYEVDFNNEASIGRLLGF
EKKVYEANTWHESALPIDIFTINTIRVECNIATGCYMNGSIAHTIFAFSPNVPPGYKMAL
SPRTIIYNRINTSTIDRLSISIVDQDDKPVDFGGEVVTVRLHIKSDG
>generic|BTA019610.1|
MRLEQQSQRLWVKNVDPHSGSMANRQHRHSDLLPDSIRCIICGPSNCGKTNVMVCLLLEP
NGLRFRNVYLYSKTPFQPKYETLGQILGDVEGMGFFVFSDNTEIMKPRDAATDSIFIFDD
VACDKQNTMREYFSMGRHSSVDSFYLCQTYSRIPKQLIRDNANVIVLFRQDEMNLKHVYD
DHVNTDMTFDEFKKMCALCWRKDKYGFLVISKDSDIDNGRYRRGFDTYIRR
>generic|BTA019616.1|
MLLQNHQGLLFFLPFLIIVGGEKQDSEKTVPKAKYDEVRRELSNLQTKFAKLEERIRMTE
ELQKGFQSMEEQLHSIKDGISEQSKLVKEKVKDLSKLIELKFINLITVLKPI
>generic|BTA019617.1|
MYGSTKNDSMFLREMKGGRLRETIIDNQKFPPNLKNPHSVCDLHKDDPHYCCITGDFRTN
ENPPFTALATMWWRFHNDCADILSKINPHWDDDTTYEECRRITFASYHFITRKEFLHLLV
G
>generic|BTA019618.1|
MYVSRRQSDNPHISLSGTAKCTTRQGTNFGINGEKECFQFAGAAIMYVSRRQSDNPHISL
SGTAKWTTRQGPEFVKAAGLNFTNTGPDKLYDPFLNPTSINEFLMAAYRGGHSMILEVLK
LHMSNNETEHMRINNFLNRPKHVVKSYGPLVESTCDSPMAKQDKFGSKDMNNKLFHSVRA
VGGDLDTTSIERERESGLGGWCHYVERLLGQEKIESWRDLEKYFALDTIRDFRKVYKHWR
DIDLYVGCVAECPVGNSMFGKVCTAIIIEQFKRWLIGDRYHPTCDGQPGLFPNHQLKELN
KMNMAHLLCHYGDMTEVREKPFLMGDKKVKCSSMPKVDWNAWKALANDSSQKS
>generic|BTA019619.1|
MFYREESNSLRWTILGIAALLAMLGCVSGHTYHLGSCPTVEPMPEFDMSKFLGKWYVIQK
TSTGSRCVFYNFTSTGEPGSYKVEQISEHPVLGLASVDNNYHYTGNLKAVPDVPSKMTVR
FPLSVAGSASYVVFSTDYSKYAGIFTCQKLAFAHRLSATILSRSKTLEKMYLDKVRSKLS
ASGVSPFDLSNIDQSNCPAADAYNINIDDETFSPHNIGGAVKKAGEKLGEGVEAGLNGAK
KVYNTLSSGEDKDSSSKKDAKKEDINDPGNRYHYDTEWLP
>generic|BTA019635.1|
MSTLHDFKNPKWIVFGGAYGGSLAAWLRYKYPHLVFAAVTSGSPLQAKVDFSEYMQKVSD
SLALVNPQCVDAIKAANQKLIDGMSNATKREHYRELFRLCEPLEWNEKDIMTFFNSLRID
YTHAVQSHHIGMNTDSDAAYIDMNTMCNIMIDESIHCPVHRYAEVHKLLLASYGEKCTDH
KYDGMVEWLKDTSYGPETNFWRQLYYQHCTEFGWFQSSGEKNDTFGDQFPAQFFIDLCTD
VYGPSFDSEHLNKSADETNTNYGGLSLPVSRVVFIHGSIDPWYPLGITTNPPEGSYAILI
NGVAHCASMLPETRDDPPQLIEARKKTEKIVGDWIMGKKHRSAKRMFARSPYFTALAVFS
ILAPSVSARRLGFLHRYKDVQEQLDFYGAEHDVEDGLDARLQWFEQKLDHFNPACTATWL
QRYAVRTKYYDDNNLVFLFIEGEGVIRKQWLKHGHMGRMADKFSAAEFIIEHRFYGGSKP
KPDLSLDSLKYLSSEQALADLAHFIRKMNVMHGFNNPKWIVFGGSYAGSLAAWLRYKYPH
LVFAAVSSSGPLHAKADFPEYLQTVTNSLVSVTPKCVDAIKTANQKLSAGMRNDTKREHY
RELFRLCDPLEYDDKDIATFFELLTDNIAYVVQYNRNRMNTDSDRAYIDMDAVCKIMTDE
SIHCPVHRYAEVNKLLLTHFGQQCADHKYNSMVDYLRSTAYGLETNNFRQWFYQTCTEFG
WYQTSNNKDDVFGDKIPVQYFIDLCTDVYGPSFNNQHVNASTEETNTNYGGYTLPVSRVI
FVHGSVDPWSPLGITSNPPDGSYAIFIKGELKESLKLLAACLAALGLAWGYEHEHYPPPH
YKFGYSVSDHHTGDFKAQHEFREGDVVHGSYSLVEPDGHLRTVKYSADHKHGFNAEVQRK
YLGHHHHPPPRKHKAHHHYHG
>generic|BTA019636.1|
MLPGNHVKLLTSYIADRFFRVRFEDSYSEFKSIRAGVPQGSVLSPLLYSLFTADIPKPKK
GKLGVFADDTAVASAAPTYEESVNNLQESLGNIQEWTEDDRTALNATKSVNVVFTLRPYV
YAPLVLNGTTIPHAYKVPYLGLIMDSKLNWREHILTKQKQINIKYRKMFWLLGGRSKLSL
ENKILLYKSMIRPIWSYGSQMWACASNSNLLIIERTQNKILRKMVGARWYERNADIRSEL
GIEEIDVYISKLYNNYEERLGRHPNSEAMSLLDWASDPRRLKRRKTHELATAHFRQC
>generic|BTA019643.1|
MPFWSIQIPVIQSSLASYIFSNGAFAGVLLKPTEHRFDLQVWIGSQAEISVMTGKPLTLG
INVFALFVVVWLWRLVLHLRLEVGFTFVLAGEYVAILVDHAGTILAIQINVNFTAVPIIA
LKHPGPLECLETSFGERVEFIAGERLMQDTQGVSYAERRNVLAERVFKLPDQNLDSATAA
GALFRGLTAWYLATRLKDIKAGDWVLVHAAAGGVGLILTQWLSHLGANVIGTCVGDEKAH
ILKEYGYAHPINIEKLDFLEETKRLTDGKGVSVVYESIGKDTFEKSLDCVQRFGLVASFG
WASGDVPPIDLAYLRNKGSLFITRPTISHYVAEAADFQHGAGELFDLVKKGALRIRIDNA
YPLKEAATAHQDLAARKTSGSVILTV
>generic|BTA019644.1|
MPAKSIQFITYPEVSLLDLAGPLDVFMAANHFAHPDHPPYSFSILALSPTTEILSNLSLN
AEVLAAHTSPAHTLIVPGGPGIHAFCEHPKFFTHFVSHAEKSKRLVSVCTGIFALATAGK
LKGRSVTTHWSAYDKLEHDFPSVSVKRGPIFINDGDLWTSAGVTSGIDLALAMVEVDLGH
SAALEVARHLVVFLKRPGDQNQFSSSLTLQSKSSQFSDLHAWLNNNLSGDLSVSTLASFM
NMSDRTFARKYSESTGSTPSKMVEQLRLEAVRHLLATSSTPLKTVASKCGFRNESTLIRS
FIKNYSVTPGEYRARFKSSPTTKN
>generic|BTA019645.1|
MINTDASGQGSGTYGKTHDHVLEIPTVLLGGELLHSSPSEKGSLEQETARRDRIVDSKVL
MLAMKDIDWHCVAEYFPEIPETPTSGFNLIGFSGDDEATVPQSVHDFVLHLQQDTSILRL
GHTLSIPMDMRLRMLRCLK
>generic|BTA019646.1|
MTYFDIIGPNVRGCQMKPIRVAVLAFNGVSLFHLSVPGMVLGTAQSEPGEPQYEVSYCTE
TPGMVSCDQGIDLAVAHGLELMEASDLIVIPSWGEQLVAASTPLLRALQQANAQGKLIVG
LCLGAFVLGEAGLLDGKEATTHWAGRDEFSRRFPEVGFRPDVLYVSDGNIMTSAGTVAAI
DCCLHLVRQRLGADVANRTAKMLVTPPHRQGGQAQYVEHPVPKLSSETHLSDVLAWARVN
LASDLSLDVMADRAKMSRRTFTRRFREATGSTVSKWLNAQRVVRAQELLETTDLPIECVA
GEAGFGTPLSLRQQFGAQLGTSPSEYRRMFSRETIPGGKASGS
>generic|BTA019647.1|
MKQGLVVIDLQNEYLPTGKLPLSGIEAAVANARRVIDHARNKGIPVFHIRHESDDANVPI
FVKGSSGAQIQPEVAPEGDEPVIVKKHINAFRDTDLKKQLDAFDVQDIVVIGAMSHMCID
AVVRAAADMGYPVTVVHDACATLDLSFHGVNVPAAQVHAAMMAAFEFGYATVKSVDEYLS
A
>generic|BTA019648.1|
MSLRALRTLIAIAQHGSFARAADTVHLTQSAVSLHIKSLEEEFNASLFDRSRRLPVLTDA
GHLAVERAREIVALYDSIASDIGGENELRGRLKIGAIQTALASALPLALAGLAAEHPHLR
INVASGMSAELATRVEAGELDVAITTEPVKPHPYGLVSTTLYEEGFWIIAPGSCAGLDFR
QLLQQLPFIRFDRRAWAGRTIDRELRRLRLHVQTSMELDSQDAIIQMVASGLGVSVVPLS
SQNLEQLKHLEVQPFGSPQRTRRVVLLEQEERPLARLATALAEAVKKHAPT
>generic|BTA019649.1|
MHNNETPTSAFQSPILLMAKLAATMRAEGRDVIDLTLGEPDFNAPEHVLDAAHLALGSRL
TYSPSNGIEPLRSAIRMRVREDRGLDFGDDQIAVGCGAKQIIFNAFQATLKPGDDVIVPA
PYWASYPAMIKMCGAQPIILPTTASEGFRLTAEHLAAGLRLAKSPKWVILNAPGNPSGSL
YSETDLQALAEVLRQYPDVMVLSDDIYAEIRFTQGPCLTLASVAPDLAERILIVDGVSKA
YAMTGWRVGWGCGSRSLISAITTVQSQNCTQTSTLSQLAAVAALEGPRGFLAERNAIYRQ
RRDAALQVLQASDKLEVSCPEGAFYLLPQFKTSIDDQSLALDLLEVGVATVPGSAFGLPG
HLRLSFATDEATLVEGCKRLVRALEAYS
>generic|BTA019650.1|
MGAWLKRSRFLEDSFWAQAERLGYYVLLPALFLHGLATAKLDNVPVQGMIMALVLSTVMV
AVLMVGARRIIKGNDAAFTSVFQGGVRFNNYVGVSVVAGLFGAQGIALAAVANAAIVPTV
NILCVLVFARYGTGGRMSLGKVAKQLALNPLVLACFGGILLQALGLGLPAGIEPVIKALG
QASLPLGLLCVGAALELGSVHSWVRPVAYSSVVKFMIMPLTTLCACHVFGLDGKAAIAAL
LFQALPTASSSYIMARQLGGDAPLMAGIIASQTLLAAVALPIAVVVLIPWI
>generic|BTA019651.1|
MSNVLIIESSIRQEESVSRQLTLKFISQWRVAHPTDQIIIRDVALNPIPHMDANLLGSWM
KPAGQRSESEQACLERSNELVNELVKADVLFIASPMYNFTLPSTLKACLDHEIRAGVAFK
YTPARAQGLLTGKRAIILTVQGGIHADDSSDYQEPYLRQVLLFLGIHGLTFIHAEGINVS
SIFREKAIRHATALLARVFEPLPPESITD
>generic|BTA019652.1|
MPDMGPDMDKVPWMGEEQIAMLIYPGMTVMDLVGPHCMFGSLMGAKIYIVAKSLDPVTSD
AGLTIVPTDTFDTCPRDLTVLFTPGGTDGTLAAASDADTLAFMADRGSRAKYVTSVCSGS
LILGAAGLLKGYKATSHWACRDALAGFGAIPTEARVVRDRNRITGAGVTAGLDFGLSMVA
ELRDQTYAECTQLMSEYDPEPPFNAGSMKTAPPYVKNATIQMAMDFTKQAEALAGITKS
>generic|BTA019653.1|
MLIVQVRFASTCLSTVDPMYLTKNEPFFHTAPSHLRWRRAFCMFLGLALPVIVQAAQPEE
GAKSLQSWTLAPTTVSGAGHGYTAPTSESATRTDTPLVEVPQSVQVVTQSMLKEQGSRFL
SDALVNVSGVRATKPQEALFAQPIVRGFPAEIYMNGLPAFGGTAASIDPTSLIGTERIEV
LKGPTSALYGGGIGAPLGGLINVISKRPEAEPSAFLSMRAGSFGTVNPSMDINTPIGDKV
AARISADYQENDSWIDHVNGHQWSIQPSVAFQLSPETELLLRGQYEDRSQLEFSGLPAAQ
ALSGQIDRNAFPGASSGQPHTTIENRTTTAELRHEVNDDTRLSVSAQYYEGKIRDNGGFI
FPELLGADPATPTVYPIFKLYLPTSIRESTLDTNLSSRIESLGGSHELMVGASYDRTDFT
SGVSNAELIGELDLANPSYGISYGATPQTIVSQTNRYETKAVYLQDQATYGRFHLLGSLR
LTQLNLKQQEQGVDTSYHRVTPRLGITYDLTESLALYAAYSTGFRGEFNYNGQETPKPEL
SRNYEAGVKLAYLDLGLSGTLAVFEQTRRNVSTPDPDPAKAILGYSVQSGEQRARGIEAD
LVWEPTPALSLLGNYAYTQAQVTEDNTIPMGDVLARVPRHSGRLAARYRILDGAVKGLGF
GAGITALSARELTLPNTVSVPGYALLDAQTSYDFDCYTISVSAVNLTGRKVFETYQYLGS
PVVLPTQPRSAYLTLTASF
>generic|BTA019654.1|
MHPGKTPDRGPNFLQGWKGKLVCDDFGGYKASFELGVTEIGCMAHARRKFFELHATNKSM
LAEQALRYIQLLYEIESEVRDLDPDLLRRIRQEKAVPVMDRLHAWMIAQRDLVPEGSAIS
RALDYSLKRWAALSRYLDDGTVPIDNNWAENQIRPWALGRKNWLFAGSLRSGKRAAAIMG
LIQSARLNGHDPYAYLKDVLTRLPTQRASEIDQLLPYRWTSGLPRTLKNDG
>generic|BTA019655.1|
METNIAAFSNESSSSKALYGKVIRRIIPYMFVCYLFNYLDRVNVGFAKLHMLQDIGMSEA
AYGLGAGIFFIGYLVFGLPSNLMLQRIGARRWVAIIMVLWGILSTSLMFVKTAETFYVLR
FLTGAAEAGFFPGLILYFTQWFPASIRGRVMALFMSAIPLSGVLGGPLSGWILEAFSSSP
VGGMAAWQWLFVIEGVPTILLGAGVYFILDDRVQDARWLTQEEKNVIISDLAADEAKKPS
CKAEGMKQVLKNKWVWILGLIYFSFQGGVYAISFWLPTVIKSGNWGGMFMVGSITAIPYA
AAALFMLFMGRSADASGERRWHLAVPMIMSAVGLAVTASAGGSSTTALLGLTIATMGAFT
ALPMFWPLSSSFLSTASAVGGVAVINSIGQVAGFASPYFVGWIKDTTHSTDAAWYFLSAL
TLLGALVMLLATKKRTFRS
>generic|BTA019656.1|
MRITSVEVFDCNVREKDPALSYFNPILIRINTDEGVSGIGEAGLAYGSGSNAAVGIIKDL
APRLIGKDPMRIESIWEDFYRGTFWGMGGGPVFYAGMSAIDIALWDIKGKKYNAPIYELI
GGKTNEKLRTYASQLQFGWGDEQTALFDPKDYADAALKAVAEGYDCIKVDPIQFYGTTKE
ENALSNPKQSYYGLLRNEDINRAYDRLKAMRDAVGKDVDIILEIHSLLGANSAIQLARAV
EDIGIYYYEEPTNPMNTDAFARVTNSVSMPVSTGERNYTRWGYRELLEKQAVAVIQPDAC
LVGGITEAKKICDYANIYHATVQVHVCGGPVSTAAALHIETAIPNFIIHEHHTIALKKDI
IDLCKYDYQPKNGFFTVPELPGLGQELNDEVVHQYLVATIK
>generic|BTA019657.1|
MAKKLESLAEIAEFKIVNMIIAGHLKLGSRVTEAELAEKLSISTAPVHQALQALNRLGVV
IIKPRKGTYIFTFTKEDICKMTLARYAIESEALRQAHVNSSTRFSLELSRVISKMEESVR
QGDLTGYLKYDAEFHDVFYKYSENEFLVMASSAITIKVMVLWYLSILDKYTVGDMLLSFG
DHQAIYEKVVVGEIDQACKILSLHLKRLEDIFSREE
>generic|BTA019658.1|
MIELDKVDRTILSIIQMNGRLTNAEIAARVSLSPPASWKRLKRLEEEVIDGYYATLNRKA
LGLNVFAFISITLDSHSEEAMDNFERGVDALPNVLACHNISGKYDYLLQVVVEDMDEFHK
LAMFKIRRLGNIKEMYTGFSLREVKRSTTLPL
>generic|BTA019659.1|
MGKSMKNKKVIHSPSTVLTHTGSHPEEHYGFVNPPIYRGSTVIFPNVDSMQHGSQRYQYG
RWNNPSTEALCEAITALEGATGTVLCPSGLSACVTAILSVVGSGEHILVPDTVYAPTRHF
LETAGKRFGIETTYYDPQIGHDIKTLFQSNTKAVFTESPGSHTFEIQDIPAIAEAAHDCG
ALVLLDNTWATPMYFKAIKHGVDLSIMAATKYIVGHSDALIGTIAASPLAWPQLKAYHFE
CGIYVSPDDTNLALRGLRTLDVRLERHQRNATKIAQWLEDQKQVARVIYPGLPSHTNHAL
WLRDFTGATGLLSFVTKPAPFEAVKALLDNLNLFGLGYSWGGFESLAITVDPRNIRSATQ
WSDEGHLVRLHIGLENPDDLIADLALGFERFDQMKNHIML
>generic|BTA019660.1|
MQDWKQTRKDINTRLVELNGLSPETMKGMAALGAAGSKTNHLDAKTRELISLAVAVTTRC
DGCIAFHAAEAKKLGITSEEVAEALSVAINMNAGAALVYSTHVLDAFDKS
>generic|BTA019661.1|
MNKLFTPYDLAGTSLKNRVVMAPMTRTRTLNNIPNESNALYYAQRASAGLLITEGLPISD
EARGYLYTPGIYAKEHLPGWRTVTDAVHAKGGKIFAQLWHVGRMSHVSVHGIIPVSSGTI
PAVDTTVYAWIEPEKSGPVQPSAPRALTTDEVKRVVADFVKSARMAIDAGFDGIEIMAAN
GFLFDQFLSSALNTRTDQYGGSIANRQRFLLETIDAIAAEIGGSKIGVRFSPFGRLYDFG
VYEGEAETWMSMADALNDRELAFVHLNYQPTILVAQTPPGFGAAFREAYKGTLMAAGGFT
KDIAESELAKGELDLIAFGTAYIANPDLVERMQNGWPLSEGDRTTYYGVSGSIDKGYTDY
PNYGNATQPAPAKA
>generic|BTA019662.1|
MRVGSIAHRLTDLLEVILILIIYAHPYPEKSLVNQAMLERVSSNPDVVVRSLYDLYPDFN
IDVEAEQRAVDQAQLLVLQHPMYWYSSPPLLKLWIDKVFTHGWAYGKGSVGLKDKSLMWA
VTTGGEHDHFQIGDHPGFSVLAQPLHATAIYCNMRWLNPVVVHGAYADEPDFIHSQIEHY
YSRLASWKEY
>generic|BTA019663.1|
MLFIIGLELDPKRLWAMRRMVFGGGALQMLVCGAAIAVFCAALGLNWSAALLVGLTLSLS
STAIAMQAMNERNMTPTAVGRSSFAVLLFQDIAAIPLVAMIPLLAANGGTPSGAELALSI
AKIVGAIGAVVLLGQYVSRPVLRFVARSGLREIFSAVALFLVFGFGLLLEEAGLSMAMGA
FLAGVLLASSEYRHALESDIEPFKGLLLGLFFIGVGMSIDFGTLIDAPLKVLTLTLGFIL
IKLLVIKLLGRFLNVPTQQRSWQAVFLGQGSEFAFVVFGAATVAGILVDPWGKSLTLAVA
LSMCVTPLLILVLNRLESARKQDNQEADTIDQRNPRVIIAGFGRFGQIAGRLLMSCGFEV
VVLDHDPDHIKTLRKFGVKVFYGDATRLDLLHAAGAAQAVVLINAIDNQEDNLALTRLAQ
EHFPAMKLVVRARDMGHIITLRQMGIEEAERETFESALSLGRKALEQLGVGRYEARERAD
RFRRLNQEMLEEMARQPEEDTEFKYDAYKRANALLTEIFNEDRAHTINNWPDKSRAKPEE
KDS
>generic|BTA019664.1|
MNRIVDLKAEQFTRFVAKGNSVVLFSASWCKPCQEMKPVFHDLADKMHSRASFARIDVAV
SPTISQMYGIRSVPSLAIFHEGRLRLVLAGSRSVAALKKAILAELKDVL
>generic|BTA019665.1|
MSGIPKKFVVDIWSDYVCPWCWVAKRRFEKALESFPHKDSVQVNVRAYRLAPNHVAEPMV
GALKRKLGSPAAAVTMMNTVKQYGASTGLDYHFETMMFGDTADAHVLVKAVEDEVVKKNL
MEALYEQSTTQGKSLFDRTSLEAIAKSVGVSDESIRLAWSSPDLRLQMQSDERAAAQFGS
GVPFFVFNNSFSVSGAQSQEAFLQALNQMYLESKGEDESFNGQVCGLDGCN
>generic|BTA019666.1|
MSGSTRAALLKVAENQMRSKGYSAFSYADLATTIGIRKASIHHHFPTKECLGQELIKDSI
IRFDATILSIEDADEDSMLRLRAFSRLFVDSGNEGLLPLCGALAAEMAALPLSLQVLTRV
FFETQLDWLQRTISEVAIQKGWILSKPAKSYAFMLLSVLEGECLIDWTLGRSADPLAGFD
YILESLEQSVVMPARQIRHTKSKQPSC
>generic|BTA019667.1|
MNDFFKGKKLLVVGGTSGMGLETARMVLKAGGSVVLTGSKQDKADAVRSELSPLGPVSVI
VANLMTEEGMNFVRNEINTNHSDISLMVNSAGIFIPKAFTEHDEAEYDMYLSINRATFFI
TQAVVKNMLAAKREGSIVNVGSIGAQAALAGSPSSAYSMAKAGLHALTRNLAIELAHSGI
RVNAVSPGIVHTSIYEGFMDKEAIPEAMKSLNDFHPLGRVGVPEDVANTIVFLLSDKTSW
VTGAIWDVDAGIMAVRA
>generic|BTA019668.1|
MKKQKIESLTATQCSDKKNDASNWLDSQDSGYSKHLKKRHVQMMALGGAIGTGLFLGAGA
RLQIAGPALAVVYLICGIFAFFILRALGELVMHRPSSGSFVSYTREFMGERASFVAGWMY
FVVWALTGVVDITAIAIYMKYWSVFSDVPQWLFALSALGVVTLMNMVGVKWFGEMEFWFA
VIKVAAISIFLIVGSYFFATGHEVAGHIPGFHLITDNGGVFPHGILPAIIIVQGVIFAYA
SIELVGTAAGETADPRKVIPKAINGVIWRISLFYVGSVFLLVTVLPWTAYSANVSPFVTF
FEALGIPGIGSVMNIVVMTAALSSLNSGLYATGRVLRSLAMGGSAPKMFKRMSTQGVPYM
GILVTMGINVFGVILNFLIPSQLFELLLNLVSLGILSTWAFIVLSQIMYRRAVKRGEVEM
VSFKMPGAPFTSWLTLGFLLVVLVLLALDYPNGTYTVLSIPLVAGALMLGWSRAVRSKEK
DLEGAGTPSHVGA
>generic|BTA019669.1|
MKKYKNVQTLLAHASIEPEQHHGFVNVPVYRGSTVAFPSSASMREGRQKYIYGRWNNPST
EALTQALKQLEHAEGTVLCPSGLSACTTAILSAVGAGDHLLIADNVYAPIRAFCEQVGNR
LGIEVSFYDPTIGAGVVDFFKPNTKAIYTESPGSLTLEIQDIPAIAKVAHEHNILVIADN
TWGTPLYFPSLELGVDLSIMAATKYIVGHSDAVLGTVSASKRAWESLKKFHFNMGLFVSP
DDVTLALRGMRTLDIRLERHYKNATTVAKWLETRDEVEVVYYPALESHPQHQLWKRDFRG
ASGLLSFVTKPSSQAAADALLDSLSLFSIGYSWGGFESLAMIADPKAIRSATSWEIDGHL
VRLHIGLEDPFDLIEDLEKGFEEFNSLRNKP
>generic|BTA019672.1|
MMCDITAFHICGIRARHGRRCLDPSPTGDPGKSRAQPEPKPGVCQEMLMITVIESGPQSE
SREIDESLFTYIFIFYIFTPGLEPVPE
>generic|BTA019694.3|
MAEALKPGEEIKPPVTDDELPDLVESLYGLKITECKELVSYDDKNYHIQVSETYSNNYIS
ELPESGFVLKILNSMSSANIDLIEAQNAVIQRIRDNQKTFKHILFPKLVKTRCGKEYILQ
ELGEPGKKYAVRLFEYIPGNILHGVSSIPLTLFEEIGSTVGRIDLVLKGFWHKGYHETKT
VWMLDHIESLEPFLYAVKNEGDRTLVSEVIDTFQQTVMKHYDQFSKGVIHGDFNESNVIV
GRHSNCDAGDLHVMGVLDFGDTCYSTYLFELAITITYAILQADDLIAGKHVLKGYTKVNP
LSQLELQFLKTCICARLCQSLVMGAYTLLQNPENTYVARTSYRGWRYLKLLWPMDSDALL
HLWTAADPSTIAEE
>generic|BTA019695.1|
MTKRGRVEAGKEKLKSEAAAKAKAGAGANLEEEEDDNGGFGAWLRSGEGVTYMHIFVLTN
SFFVFLTMLWPQISQMLKIMFLPTDK
>generic|BTA019696.1|
MTKRGRVEAGKEKLKSEAAAKAKAGAGANLEEEEDDNGGFGAWLRSGEGVTYMHIFVLTN
SFFVFLTMLWPQISQMLKIMFLPTDK
>generic|BTA019697.1|
MTTLYLPLRSRGKLGWSLVNRGDTGRRPVSALTKMNCGPQRRMRRSQMPRGLAFGLRQTC
QKAMIESSQLRPHRTQLAATYESNGTCPSKAHNPTHQSS
>generic|BTA019698.2|
MDTSSESYSYEMKRSLYSESSSIDGCAPTQQIQSFKSLSESGMKQSGSQPPLTMESLETE
EYQNINGKESHHQSTKSSSNFGGILEKHESYQSNTNLPNALSFPKPIRKQTAPRFVSTLM
GKIVDQGSNVALEGIIDGFPSPNISWSKNGVEVYPIPGKLTISWSLNKASLEISDVNLQD
AGRYTCKAENDLGSATCTADIVVKKNVFSPIIGRRLQSQTVPTNERVILEVEVTGQPEPT
VTWYKDNLEIPKSSGMFRFRSQGNSHALIIDKVSFSHGGQYTVKTKNEAGESSSSASVYV
FEPPPSSAPNETVIETKLSGDWSAPSSTVQSTWQNSNVHPTQSISQFHEESKSSSALSES
VFVSETVKRDKQVVIKLSNESQPLAQFTSPSKPIEPTPMFTSTVEHKPIEKPDFMTTSSN
ATEETTIEDQSITKRSALDFFKNIIKENENGSSQEKYESSTKSFSSFSEPVKETPKPSFS
SSVPVLTSLPSPYVNKSYESFSESSSSFMKQTKTIEPFPQELKLEPGPPPEIGYIPKVTA
PRPKPDMLSRSPPAYQSSSAFQSTAAYQSPPAYQSSPAYQSSPSYQSTSAYQTTPFSENV
PPKSFKTEERKEVIEEAFVKKKVEFSGSQDATFLQQTQPAPFPNVDQKVKDHLPILRPQA
ENITLRPSSPRPSAEGISMEKLWSSKHKEESSTVLGEPIMRPASPIKRTPSPVKRTPSPV
KRASSPYLSPTKVAPFSNFANASPQPFKSAAPAPSYFSPQPRAASPPPAFLSPQSQRVSS
PIPSFVSSQMSASWYGSELKRAVSPRPSAEGVAMEKLWSRPHSAAPLKPTSPVFPKPLPY
ETKTPIQTKPLKKTWPPAKSPQEEVTAPWSNRVVEQSSTCEAIPGGYRAESKSFCSEQTK
SVGKPAFSLRAKSVTPSFTSEKREMMSSYSSYSSSTTYNSSGSTNQTIQHTESTPQSAFQ
PFHSQSPAVVEEKILKPSEAKKSWPPGKPSEPDYVPKKFTPKPVKMFQPPVTEVSLEALH
LEPGPPPVLAYAEPPQNLRRQSYVEVIEEGLEKDIEKGPSKCLLGAVRTIPPPPSSKETA
ESQKENVHSSYQESRFSETHDQKVAPPWIAHTKRPLSVEIPPNQFSYSATSRQLRPVSCH
VDSYAEMYSEQMYKSSSTQYSGALTNSLQPSSPPEYCNTFSSTTKVETKPKKSFQSDGYM
ADTDEPRHLLKQSNFSESNWQQRKYATLPASTKAYKKGATSFKPEERTVKLQDLNLEPFP
FQPEPAKPARKQIVPPPASPSKFIKGDFRQSEYGTDYESVRIPPIWKPHDSDSEDISYRP
VRPNLTPVSRRKKYENNVLPPLNFEDSPRSKFEPEKSTTPVKLKEILSPTKMQKSFPQSS
PSNSYQTFASQPTYQNQSHQAQETYQNQSHQAQSTYQQMHQNHQNHSYQTQAFSQTQSRP
NSLLMVKPKSPTKTTPTYIGSSKLAPTESSTLSIPFDSNSYMAEQKRLERVEQMRKRFES
SNDITLQPGEPPEFVLAGSPTTNSVSNEVNNQMQNLNNRFKSKVQKFTGDIISDVNRKDS
DSQALQLRTNDVQSYKQESRNIEHGSKQIDPSTGLVYFKYDFGYEFGVVTPNDNSAATNR
SKPKRQKSVTWDPMSESEFSGNEARKRSCLKSSTSAIIPYSSPSSPVSPLSSLSPNLNQR
RHSAGTTWGESRIAPEYSSGGPPVNAGANRDLIQKPPFFTTPLRDIAVVKGQSARFECIV
QGEPTPQITWLKDTAVIEASDQYDIQFRNGVCRLTLPQAYSYDAGLYRCSANNAHGTSDT
SATLTVSGENRRNLL
>generic|BTA019699.1|
MVFWYVLSLAGADLCCGVLIVPLSVYPVLLGKWVYGDILCRFAGYAAAVLWTISVYTLMW
MSVDRYLAVRKPLRYETVQTKTRCQCWVAFTWISSAMMCLPPLLDYSLPIFDGESFLCSL
DWGRMAAYSITLAVLVLGPSLITIFYTYSYILSIIRKLKQGHAATMHDKEYVTAVSESLA
NPSHAVAFTIILVFWLSWIPLITLKLLEYFANTQFKVPYLHFAVVWLGIANSIWKAFILV
ALSPQFRVGLRLLCLTLCCRTKGRLPLELLGMDPDD
>generic|BTA019700.1|
MMPKRQRIDNLRGPIANGPMQTRPLVALLDGRDCSIEMPILKDVATVAFCDAQSTSEIHE
KVLNEAVGALMWHTIILTKEDLEKFKTLRVIVRIGSGVDNIDVKAAGDLGIAVCNVPGYG
VEEVADTTMCLILNLYRRTYWLANAVREGKKFTGPEQVRDAAQGCARIRGDTLGIVGLGR
IGSAVALRAKAFGFNVIFYDPYLPDGIEKSLGLTRVYTLQEFFMYLNLKRRGTSGVITFD
KSLAKVSLTLLLA
>generic|BTA019701.1|
MNPNKFRACQFLVRYHERRGDKTIVFSDNVFALKHYAIKMNKPYIYGPTSQAERIQILQN
FKLNPKVNTIFVSKVADTSFDLPEANVLIQISSHGGSRRQEAQRLGRILRAKKGAIAEEY
NAFFYTLVSQDTLEMSYSRKRQRFLINQGYSYKVITKLSGIDDETGLLYTTREEQNQLLQ
QVLQASEMDADEERIPGEGGSSAKGVRRVAGNIGSLSGADDAVYMEYRTRPASNVKHPLF
KKFRMR
>generic|BTA019740.1|
MGKEEPNPEVAASIGAEEGALEDDTFLDKYNIGIHDFVGKLPGVTTKNVYMLLNRGKSLD
HLITLSQEQLADILKNSGNAELLYKALHSSHKPNPEPTGGKGKSRGGKSFRGGFQAKKRR
T
>generic|BTA019741.1|
MILFYGLRNKMFLYNDEFKNTFADLNTAVSACSDVHSAKVHKVKKCWAEYLLLQWPFLKV
ANIGVPSVQGEKNNQYLLKQVVSSGIDL
>generic|BTA019742.1|
MNFPSGMTAPQLDDPKIEQESIEKEGLHPEESEGGFLATFDHAKSIPPQSKRLEPFAPLI
KEEADSENEYSSPAPLLHSSVKIKDESSQMPLISEAEDLDEKVGFVTECLVPTVLKVEEV
HATNLIDESSSIAETISESDLVKSKKLSLKIVDLFSRSDRRLGKAHTNSASCECKYCSED
DGIALFDGGTPNIWRGNVPSKSGHALLRSKDNSGSSAQLTDGRAPLPENIGNSDEYSTTV
SRGDPHNFDAAHSGSSLLQRNVETRSGMLSCNQCNASFKTKQILKNHKLVHTDERPFSCT
KCNASFKRKKNLLIHAMSHTGLKPFTCSECNASFNQKSVLRVHIMTHADGKPFGCDQCNA
SFKTERYLRKHKLVHTDERPFSCTKCNESFKRKDGLVSHVMSHTGLKPFTCSECNASFNN
KKDLRRHKMTHTDEKPFSCDQCNASFKTKRVLKQHKLVHTDERPFSCTKCNASFKRKNDL
VSHVMSHTSLKPFTCSECNASFKLKRALRRHIMTHTDEKPFSCDQCNASFKTKRVLKSHR
FVHTDERPFSCTKCNASFKRKNDLVSHMMSHTSLKPFTCSECNASFKLKSDLNRHIMTHT
DEKPFSCDQCNASFKTKCYLKQHKLVHTDERPFSCDQCNASFKEKRRLKNHRLAHKDVKP
FSCNECHAS
>generic|BTA019743.1|
MVKGITEPFLCLVTAGSGPKTALNGSYKTQERSGNAVHHPSCITDANSLFPAAGNHAQIK
MVSLSMPNDTHTQVSCLLMKHEQEPMLDDHPTILNARKFGTLGVTIFTQGSSSRSKGVSM
ATVVGSGPAGRGGPQTAPTRATTRSTNGRVGTTYRKVRRAFRGTALPPAYLPFQAEVASP
RKKSSVGGMPSHGVLKGPPGETSPRTSMDDEGALLPVLVAADRRCTLRP
>generic|BTA019744.1|
MYVNNRKEQCPDSVIAFSFLLFLRVVSFIMDSLLENLENSFKVDDRPNNTDAAHPYFMNF
YKCRNDASNQAARRKQFLEAQKKKRTSEHNTFRNILETDSQHNTTKNNLPKEKCQSMEWL
PSGKKKIPFKSKTQDSECLKNILMESEWLVDVPDDLDTRWTAVVCPQGKRCILVAKGNGT
QAYDKAGRQFMSFPSWLPSGSWAETYSSPGGHKNGQTILDCIYNFDSTSFYVLDVIEWNS
HPFLSCEVQYRHAKEKRRMSRQTLPSYLL
>generic|BTA019745.1|
MDSYSQRIVIGTLQGLAAGTILYVTFFEMLDKQRTQETGIVRASFILCGFIIMLFFSVRG
GHTHARLDEKNLFSPCNYSNDQQEPKIKR
>generic|BTA019747.1|
MGVPAFFRWLSRKYPSVIVHCVEQKGEDGKPVDSSEPNPNDIEFDNLYLDMNGIIHPCTH
PEDKPAPKNEDEMMVAIFECIDRLFSIVRPRKLLYMAIDGVAPRAKMNQQRSRRFRASKE
TAEKIQEIAKIRSELALKGVFLPPEKEKGEHFDSNCITPGTPFMARLSNCLHYYIHSRLN
SDPGWKKIKVILSDANVPGEGEHKIMDYIRRQRAQPDHDPNTQHCLCGADADLIMLGLAT
HEPYFTIIREEFLPNKPRPCEICGQVGHEMKECQGLPNESAIEENKIQLGSETQFIFVRL
NILKEYLQKELEMPGLPFPYDFERAVDDWVFMCFFVGNDFLPHLPSLEIREGAIDRLVNL
YKKAVYKTGGFVTDSGAVNLDRVQLILTDLGYVEDEIFKNRQQTELRFRERNKMTKRRKK
MQEMRSLSYEKVNHFEMVEVSDEEEPPDEVKLWEEGFKDRYYESKFDVDSKNDAFRRNVA
AEYVKGLCWVLKYYYQGCASWGWYFPYHYAPFASDFVDIRSVDINFPKDTKPFKPLEQLM
GVFPAASSSHVPSPWAKLMSDPDSPIIDFYPIDFKIDLNGKKFAWQGVALLPFVDEGRLH
KALEPYYDSLTVEEKMRNVRGDDRLYVGEANAAHSYIKGLYEKSSNFNTESDVLNEGMRG
KVLLCDINVKQGASLISPVAGLAVVRRNSVFCARYRDPKYPDSFIFPARKLTGAEDPPKV
LKPENFDRSMNWKPQIGMAPARQQAYLGSGGHRMMNFHGPRPSGQYSAVPPPAAAHGSGN
YQRKRPYSNWNDGNSRNYEQRPNYGRGNNSSSYRGHQNYYTTPQGAQSSSSSDHRPNSNY
GRSFSGNSHQRGFGGPSNDYRGNYGNNTSFNQNQRSTSSHYPGSSDHHTQGRNHNQSSGF
QYRPYDPSSGGPRPPGPNAGKRPRHW
>generic|BTA019748.1|
MFSGNIDDTFRIGLAVTKKSLKLYTDFYSSDIIIASPLGLRMLIGAEGDKERDYDFLASI
ELLILDQTEIFLMQNWDHLLHVFNHLHLQPVESHGTDFSRVRTWALNGWAKYYRQTLIFS
SLHSSEIAGLISKYCFNYAGRLTSVNIITSGSICQVIVEYPQVFHKIVGKNATEIIDARF
EFFTKKILPNYQDTLMKNTLIYVPSYFDFVRIRNYFKREDVNFVQISEYTKDRKLARARD
LFYHSENHFLLYSERFHFFRRIRLRGIRHIIFYQPPTFANFYSELLNFMQDAYQNLESGD
KGNMTVTVLYSKYDAPQLASIVGSTRASKMIVSDKNVHMFVSGS
>generic|BTA019749.1|
MPYTEATIREALRLKPIVVMALTHRCTKAAKLGDYWIPENTLLSPNLYNYHRDEKLWKNP
HVFDPMRFLDENGEIIKKDPSLPFGVGKRVCPGETFARHNLFVSTAAFFQHFSIECPFGS
PLPDLNDLRNGINLSPNPFKVKIVPRGT
>generic|BTA019750.1|
MFSSIRNFVYRHRKKFIFTGIFIGGAFVANYYLQKKIRDWQEALAKEYIEKTRRKFLFEN
TERTCNQTTLSFAIKLQNVITETLNTAAVVNSIKNGHVDKVKAWEELKGLVFTQVALIIY
AEVMLAIVVRIQVNVVGAQSYQESDENPVILDELQEKYLSQSLYFLGEGIVKLRKYIESK
VKPIMDKVSLKQKLYLKDLQEYFWMIQSALSSDNQDPLKNMADFIFPPLVLDEPNPVLKN
WLQDTIDILNSNDVQFLATSCISHGFSVVMDTSSQVFLEKFKELPENTRIKENGPSSSGS
ANCLLNGASSKSVSKSDCINLNDISIPMAKVIPIVNGLLENCNGPNHLNPWINVIISSDK
INTLGANIFEGFCPSS
>generic|BTA019772.1|
MAKQIEDAKLFGIQGFCKDLLEVADILSKATECVPKEEVTDKNPHLKNLYEGLTMTEAEL
KKVFKRHGLELVNPINEKFNPNLHEALFQQVNLSCFFMWKLLVLSKNASKNNSKTHSSIS
YSPMSF
>generic|BTA019773.1|
MSRPDKMKSGGFLDQLFGRPKKGSGRIPGAPIPRPNSDSDFNELEEQEFFIEHLDDIALN
DKFEDMLNDMNLSEEKKEPLRCQPMMNKKKMLIMHYKGTIHQDNRNKFDKPAEYIQYLSQ
PDLSVNKIYGCIESLRIALTNNPLSWVNEFGTSGLKTVLSILNECYRNDSRYDRIEYECV
RCLRAIMNNTVGLKQMFSQKQALTIVARSLEPTKPPVMLETVKVLAAVCLIPPDGHEKAL
EAITMSGEMKGRTRFQPVVQGLLVTENEPLRAACLQLINAIIETPDDLEFRLHLRNEIMR
AGLCDILETLEKDASEDLMVQLKVFIDHKEEDYYEFIQRFDNVRLDIDDINECFEGVKNI
VMDTTAEPYLLSILQHFLFIRDDCYIRPAYYKLIEECVSQIVLHRSGVDPDFKSNRRFQI
DVQPLIDTLVEKSKIEEERKLDELNRKLEEAIAMRQEAEAKLVQAEKTISDMQAGGAKVP
KGPSLPPPPPGIANAGMPPPPPPPPIPGMGGGPPPPPPPPGPGMGPPPPPMPGMGPGPPP
PPPPPGMGPPPPPAFGGLPSMAPKLPDALPYGLKPKKKWEVEGIKRANWKTIIPQKLSEK
SFWVKVQEEKLASPEILNGLAQKFSSKPNIKKQNEVVDKGATMKKVKEYKVLDAKAAQNL
SIMLGGSLKHLSYQNVKNCILRCDTTVLTGSVLEQLIAYLPPPDQLRRLQELGPSQYNSL
PEAEQFCITIGEIKRLLPRLKSMAFKLHHSEMVQDIKPEIVAGTAACEEVKKSRKFAKIL
ELILLMGNYMNSGSRNGQAFAFEMSFLPKLSATKDIENKTTLLHYLVDTIERKFPELLNF
NEELAHIDRAARVSTDTIQKYLRQMDANCRNLETDLSNCKMPQCDDDKFIEVMAPFAKEA
SEQCALLKNMLCNMETLYADLAEFYAFDKQKYPLEEFFTDLKTFKDAFMQAHKENLKIKE
AEEKSRRAREAREKTEMERHERAARKKALIDMNAGTQEGVMDSLLEALQSGTAFTREQRR
KRNVPRPAGGR
>generic|BTA019774.1|
MATAAALSAARDCDSSAFYRNGGVAKHRSAPVDRAPLERSRGVIWNLYPASLRVHDVTVA
QILKKSRLGIYYCSLIN
>generic|BTA019780.1|
MYVGYAPRLVRQRLAALSSVRAKPRLHTDEVLRYSLNGKPGYTSGGSTMNSTRSMSTNSD
HYAIVHSRPGSRYSAPAHGKIGNNHTHPHNGHRGPPSNIGSHYSGKL
>generic|BTA019832.1|
MPPPIGSERENMSICFDPCHSPTETQRINRSPTSQPRDPLNWGSSVDSLRGSHLDDVRRM
VREYRRPIVHLRGENLTVAQVAAVACSNDVTVELSDAARPAVEASREWVVQATNKGTDTY
GVTTGFGATSHRRTEKGDALQKEAIRHLNAGVFGPGSEYCHSLPRKATRAAMLVRANTLL
RGYSGVRFEIIEALAKLLNTNVTPCVPLRGSVTASGDLMPLSYITGLLIGRYNAKALGPD
NEVLGPSEALNRAGIERPVQLQLKEGLALVNGTAVGAGLAASVLYEANLLALLSVVLSAI
FAEVMHGKSEFTDHLTHKLKHHPGQIEAAAIMEHILDGSSFMKVAEELHALDPDQKQKQD
RYALRTSPQWLGPQMEVIRAATTMIEREINSVSDNPLIDVTRDKAVHGGNFQGTPIGVSM
DNARLAIAAIGRLMFAQFSELVNNYYNNGLPSNLCGGRNPCLDFGLKGAETAMASYCSEL
QFMGNPVTTHVQSAEQHNQDVNSLGLVSARKTDEALEILKIMSATFLIALCQAVDLRHLE
DNFKHTVKKTIDRVAAKVLKVGLNGEARWVDSCVEDLLKVVDREYVYAYIDEPCNPHYPL
MQRLRQTLVDHALKSDVTNSIFQQIGAFEEVMKSVLPREVENTRIEFESGKPKIPNRIVE
CRSYPLYKFVREVLGTSFLTAERDVAPGEDIDKVFGSLCSGALIDPLFECLKEWNGEPLP
IS
>generic|BTA019833.1|
MSYVTSLSDEQAPDHYGGGTAGGIVTPDMHVLNQPDTFGMQNPIDMNAPQPLRNDNDISS
SDPLILNQETHFLPDYGTDFDSLPVYHDDLLPPGVGDLPAEYPNAPISENNGFYCNVNHP
IKAENKLDDDINAFLNKTSEKHENKLKRDIDNFVKMNSKAADRRMSEDIKAFLRRCRSPS
PIESAKSLFPKNKSYSKPNRSSSRAPSKARAFSPFDSKPAARQSRSMVSRTRSVVSRRPS
TESRFEKKGPRAVRSKSPPDKKPPALLSRSKSPEDKKPLPLAYLTPEERKQLRGYSSSPE
GRKPSPTDYSKVGSKSPCDRRRSSFSPSKSPVDTTTKHREPFNPNIPRQDRLKPKILLRD
REAAEKRKDYEKKLETLAKLKPEEIIELEKKIWTKSELLPLYYSRQKSNKAVCEATPKLL
ALCDKFEEKLIKAPEKIRASKPPYTPPYARKKLRRPCCHHGKHNPSSSSDTSDEDEEEEE
TAENIMKKKHEHPQSLHKELWFNDPGQMNDGVLCRCSAKAARSGIRHGIYQGETNIPPCD
PNTNNLDRLYHYRITLSPPTNFLTKMPTVIEHDDHEYIFEGFSMFTHEPLGELPTCKVIR
FNINYAILYIEEDKPENFTIRELDLFQKYIFYELLELVDFSLKPSYAKGETCPLFHFMPR
FVRELPENGKEILGMGNVINYLLKSYQLIVPDEEVRRLNNLSTIDWQDEILRYKGMIITY
PGAKPSSIRVDQLNRDDQEDIHPEVVHFGIRPPQLSYAGNPEYQKAWRAYVKFRHLIANM
PKPSYEDKRKLEKKEQKLLEMRTQSKMKRGVTITVSSQNFYATGIMCDVVQHAMLLPVLV
CHLRFHRSLQILEDNINYKFKNRYLLQLAMTHPSFRENFGTNPDHARNSLTNCGIRQPEY
GDRRIHYMNTRKRGINTLINIMSRFGKKNETESNISHNERLEFLGDAVVEFITSIHLYHM
FPDLEEGGLATYRAALVQNQHLAVLAKVLNLQDFMLYAHGSDLCHELELRHAMANCFEAL
MGALFLDGGIEIPDKVFGHTFFKSDPQLLDVWVNYPKHPLQEQEPDTDRHWIASFPLLQK
LVQFEESIGVEFTHIRLLARAFTDRSVGYTNLTLGSNQRMEFLGDTVLQLIASDYLYRYF
PEHHEGHLSLLRSSLVNNRTQSVVCDDLNIPAYALYSNPKAELKTKDRADLLESFLGALY
IDKGIAYCRVFCDVCFFPRLQDFIMHQDWNDPKSKLQQCCLTLRTLDGGEPDIPIYKVIE
CKGPTNSRIYTVAVYFRRQRLAEASGHSIQQAEMNAANSALELSKGLFPQLDHQKRVIAK
SMIYNGRAPNQKFNQQQSTRFGQRAGIRGRLSNRGRGGFANNQPRIKRVNKQLGAKAALE
NKDPAGRGATRGGKTFVGRSDARGRRPLRRLQDRDDSRQSTVKEEEDEFDSTIKSHIMKE
KLNRQILKEWEEELAAETEKKDKEKKEKEKQILLKRRQIAKEWEEELAETERKEKIRKKI
SKIKNLGSKAVQKEATKAERLKKKEEILKLKKKLKLRLKEKKRLKAKQKAQQKLRKILLS
AEKLKRRLQMREKIMEWQAYESEVKRKLAEENEKKQRGKAEVERMRMLLKGCAPSSAPDQ
LKTEEGEATEKFTERKSTDSSLKAEPITKEALLEAKLEVKSEVKLENPNLPRMQSKSNRL
ESRILEESKKSKSSGPMETNKKSEVSSRDQFRVKPERSSEPDRKENKEDDFLKSVLPTIE
EISNLKKMLEEFDTDKMTKKDIEKLKKKLKKQKLGRDVEKAETDKKSVPSKSRRRRTVSS
EGSSIERSPSPRHRRLEAEIESSKKRRSKKREKSVSKKQEKSVSKKREKSVSKVREKSIS
KVREKSVSKIREKPRRSVSPLHKMKLRSPSPVRRKRKSSHSEKSSSSKSKSKIHDDVGMR
HRKMRSRSRSREKGRKSVSLSPVRSQKRVRRSRSLSLSLSPPGKRYRTKSRSRSPKFFSH
HRSRSRSRSPGDKYRKSKSSRSDRDEYLKQMLNMSQSSTVCPGCIAGTCAMSSSHLVPGP
VAPPMHPPPMAYGPPGPPMICPGPPRPGPPCHGPHPGPPRPGPPMYGRFPPPGPMRGPPL
IRGPHPRFPPRGPLPPGVAPFQRPPRGPPRPGFRPGFRPRGPPPPGAYYPPPAPGQFPAQ
PDPNYSGPPNYWA
>generic|BTA019834.1|
MTTILKLSPQVYRLVTTGMSRETIERCRKPRSPQMSLSNNIMTHQSNSNNIAPTGDQRHP
ANETGDVVSIHSDQIDEIHEIPMSVITRPFVSELNEEKVTSLMQALQDPTKYDSVPPIDV
LWIKGSEGGDYYYSFGGCHRYAAHQRINRPTVKAKLVKSTITDLHCYLGASTPNLK
>generic|BTA019835.1|
MPVYRSSLEEDTPPDRSSPPIPTHMNEWQRERYLKQQHQQQQQYQQQQRQQHSQQGSRHP
NGAQNGNSKDPLRPSPAPPSMLFPPISDHFTGH
>generic|BTA019836.1|
MIFYLGKVRQHSDVHTAFLFSTVDLTSEVPGCDSSKATRMKSIRFYFCLGRFFQASHTGL
FKVCREAIGNSTVKGNVTIVEIIDAANSTSNFDEELTTSVVNETMVHSPLRHFRRCKFHN
VFPTDMQLKADPSLDRTIINYIRTEMIFSIVSLGIMIMGFMFSIYTFRNPRYMFKRLAGG
IHFISALTVLVVIEVLISSLTHIRQSLPYAYPRQATQSYGYSFVLAWICFGLNIVAGIAF
MWYSKKRKGLKAPSEEVAMADQPTIIGR
>generic|BTA019838.1|
MQFIQSLPNRLSEGFAQSHQLFQLLAQMFSSAVNDRIQTIQAGGRYLGENAKNLALEGLK
RGQNGISAGVEMGEKVLERVRSNGQALLQNGMSYLQSGGSGSASITTRDLSDQITAPFDN
QYTQQFTSSLKNAANTVTSQLPNPNQQLEDEDDALYRAQTQDDPEDDLDFDDGLESQKLA
RRDDKPVTGVLSDEISGVGAAGADMFKNVARFTSGGIRGLLDALSTVLVTTGEVGGHARS
AFSSINKSGPAPSALSSTPVATSSLGVWTRLAPSLGP
>generic|BTA019839.1|
MCPVDYESIESQYEFDACRADVCKNGPPCVDNCPGYKCICPRPFTGKNFNEYRVDCHENS
SPPTATCIDSTGRFYCQCPFNLTGDDSRRTIQVDYHLSFPESQASSAALSVPFRISGITT
FTIPMWAQFSHRNEPGVFFTLYSVTLPRVRTNNDGQWHHIAIALEQGTLTLVTEGLIASK
NEGFGTGRQLPEFVAYISMSGGTNNELKNIVLEPINAVNKDVAIEGDRYTRFVFMDHIIT
YQNDPDVCI
>generic|BTA019840.1|
MGKKKNAGQFCRPISYSILKQHLQALKFSEAAILAKSPYSSDEYVKICLKLGLKPTNEAK
NRIRKVLQRSSTSTPPVKPNTVKNSHADSPTPVKPNTVKNSHADSPTPVKPNTVKNSHSD
SPTPVKPNTVKNIDSSSPTPVKLNTVKNIDSSSTTPVKPNTAKNSHSSSATGVKTNTPLN
SVLLPDVSDDSVPSPTVEKILGDNVPDPITKPADGSGDVSSLPFEALSEDLPHAANHHKP
HNSARPSTRTVCDNFLGSCIINEKNWSMIWGGSKLLPRKYGYGLSESVKVVEAACVIICD
RHYMWNSDSNTKITVLAHCNHKGCRRFRLVITVNDGSDSKPTLDVYCDQVEKRHGVTPEW
RPLNGPHRKELYEIAQYAKPLDLREKMIHKADETALSQGNAQEIRPLGTYAKLAHEARGQ
DDLHSDPFLSAISMRREQVKKTYQGIQYIWVVQDPLAVYIYCLNRLHLFKRAKALLSKKS
ESVGVTLHLDATGSVVRKVCLSDHVVYYYSIVFKFTAPNENHIVPLAELVSSNHDAVSIS
NWLSSFRYFAESNHVSLGGHFIVLDISYAELNAVVLAFNGMRLWFFLQMIHSFVIKGISD
EWVMGCLSKFVIPHLDYAHFKKAIGQSIKNHYYPSPKVRTNDPPPPSDAPNNREDSKSQC
NSNKQETPTNPVDAFKKEVSRLKKKDNLSKDDYKFVKSIIMDIFTLIVHTSSYSDMKNIF
QHLFTLLLFSVVCPLVNESKKKLYGYCSKSPEVEKSKTSEAKETEKSDDQPLFFNVEEDK
IKYKKNPFYLDFEKIFSDILKSHDDFLSKKSKSNLDKNIFFNPSFAIYILTYYTHIVPLW
TALLLPEGVKLNNGLIETFFNIVKNIFLAGRRNIRIDRFLRKDNDHVVAVKKQVDNHVPD
RRPRQQSKNRKRQSKGDDNEHHGAPLKKKRDADHVFLEEDADEPAECEWMPLEKEADGEA
PSSAYSLQTVEKWSRKGTMPVTPVGSATQKYSHIRKFFSVKSEPKESTSNGESTPVQQVN
VEVSGQGDTVLTDQPEPSGVSLPAHSLEMQEGSDRSNTVNLDLSRGEGKAAEIDNDDDDT
GVEVLSPLPQAEMVKLARSRRRKIVERNLTFRNTLRNLQGFNFATVISLLKETKCTFREY
LKSVLCKQGTILDIDYYSSVISVPNRLKERPRNLNYLVTRNYCVPDFEAPLLLGHESFSV
LADKGRPTDLYLTSEIIHAAIQLFISKYDIDETKVLFLRTETGSFIFNDDLPPELIADVP
PTTEVMIMPYCKGQKIHVPEQDQTKGDHWCMVVVNFKTAEFYHLDPLIGATGYSYLQLVM
FQKFLELTGNNRLSSLDWSYPAWTFPQQIDNYNCGVYIVFYISMVLKNYPVSPSFPPGQL
FCPSEYRKVLRYILLAASSDVFNYCLSCLGEYESDVGKRDTWWISCDFCSRYVHISSECL
NDTTLNPSVMIEKARNQKKLAYICYLCKKNNKSFKAIQKIKQLEHLQKILDKYNFL
>generic|BTA019841.3|
MDGSLDSKAPNNYGQASPGQGQQGGGGQAPNQGQGNPQQFVYPQIPSPQHSQQQSQCSVS
VSPLNISNPQNIPVNPGNSLGSYRNAQCRSPQNSPGPCLTVKYGRDSNSPTSSNPQSPAS
PSNSIAASPFSTSGSYFISQDQTNALQQTFQQFTVMDSPVSNTVDYIGSPNNASYHLNDD
GCSGELSADPGYFSTSPTHYNRQMNSSHTTPNTPSSIPDIVLTDFSNGDGDIQRSDFGKE
IICNAFENDLFSSVESMREGLDPIDLDGLQLLTDPNMMPADPATEDHFRLDRM
>generic|BTA019855.1|
MTRGAKLIALAKNAEVVKDLEEILDDSFEDPNFSDETDTSDCQSTDGMESILSALSPNKE
CKCFSLVIRRCFLCSRSARKDTSITLFSFPSSKERLERWLRAIPKAPPSPKRKNARICSL
HFFVEDFKVFSTFKKALNDDAVPKAGLCYQPSNHSVSNTSLGGQSSQFNSPLGASFLSPC
SPSPHINKDTLRRNYAENQEPDSSSNGDKSLGQTLLCTVSSPGQNIFNVTATPSADHKQP
MPRKRRNDSARVAALREKLLQKNRTINKLRMQVKRSKHPKSASLSAREIVAAARPHLKPT
MRILLEAQLKLSSRKKKGMRWSQEMKDFTLGLMYHGPRCYRYLSKLIPLPSISTINRYQS
VLHLKPGIHEHVKLGLKDIVTTWSQNKKICTLVIDGMSIKRHLEYDNKRDFVSGFTDDGL
NRSSKPANQGIVAVLKGILSPWKQIVGHWLTTDTDPADIILKAVKDCVAFANDTGLILKL
FVCDPGSKNRKLVRALGITRDKPYFMNGDQKVFFLWDPPHLIKNVRNNLLKNDLLWRGQV
VSWKHIRNLYFAQKQMRLKLTPKLTRRHVIFRNSFAKMKVKLATQVFSNSVNVALLTFVA
FNRLPASAVHTACCCKDLNDLFDCFNSMQFVKDKLTLRYAIGPRSEHISFLDPKLLDYLD
KAAYLGVKRQPFVLIDWIVSIRGLLMLVDDLNQTYNTKSIRTRLLNQDTLENSFSTLRQQ
HGCSDNPTTKQLERGLRMTSLSSLLKLSASSNCEDEMEKAVLGLKNLPTELFSKKKQLSP
TDVLSLTETETFDLNENVDLDIIEECALYYCCGFITRQFARKHKCPICEFKLLVDPDERM
LSENYQMFMYFKAHSNKLGSDFGHLKAPSFESFEILKKIDNLFHQIFKVRSHEKNIALKI
RLAIDEAGLRLNLCTEDAEDEFLSTLIRTRILWEVRFMNRRFEEERIEEQDRRKLKKLQG
KDAAGGSKEKKGSSSESEGTKKIVVRCAKRKAGEEQESERTSSKVGTWAIQEGTAQETSN
PTS
>generic|BTA019856.1|
MDSMMAVEIKQTLEREFEVFLTPQDIRGMTFAKLQDIAAQTNSEDKGVSKGGSDLTKPLG
DQVPEVGLNFLLRTIGDELMASEPIVRLPSLSGDGSVIEDMHCKDTLIFAIPGVEGEMIR
LFHLWKNL
>generic|BTA019857.1|
MNCWGVGGDLPGADEYIATLIAHNPNLGVYSRTTGELRAFVLFSEFSLLTILYTMEEHRR
KGYAQLLCNAMCEKLLPLGFIVGATIVKVNTASLALFESLGFQSSCEIFVNILAAPLSMN
GPLAGPIKPRNPSLFLSKISKK
>generic|BTA019858.1|
MVQTALLWRQTEVSHRFGLYTTSDRFEGAAIVGIFKISDSHDYRVTVYCFGEDTSMLQEA
LLRTNRIKWNSPKSTIFFTAIPEKLLPVVQRCVSDQGFGIVQTENIVYQWKTPDHLNSLN
YSCPPEVRVAPLGLEHVELIRKNWSNLPASAEYIETLIKQNINLGVYSRATGELCAWVLC
NEFCALTMMHTMENHRRKGYAQLLCNAMSERLLRAGIIARAVVMEENRPSLKLFESHKFR
SSRDFFIYVLAMPRRAVDSGQWEI
>generic|BTA019859.1|
MLPIDPLQPVPSTRLKELSEKLLADVPQSLTVHGIVQTALEWQETDFSQRIGLYTTNEDF
ESSAIVGIFTVSESNDYSVSMYCFGEDTSELREALMTTSRINWGSPETTIVFTAIPERLL
SVLEQCLSHHDFRIVQTEKSLYNWKTPDQLKTCKYSCPPDVELAPLGLESAELVRKYWHN
LPGASEYIETLIKHNVTLGVYSCSTGELCAWVLCNQFYAFTMMHTMEGHRRKGYAQFLCN
ALSERLLRSGVIVRAVTMAYNKPSLSLFKAHQFKSSRELFVYTLAMPLRTENCQQYEL
>generic|BTA019860.1|
MAQGKINDLAGKFSKGPVKGLGVFAAFAGAAALGISQSMFTVDGGHRAIIFSRLGGIQKE
VYAEGLHFRLPWFQYPIIYDIRSRPRKISSPTGSKDLQMVNISLRVLSRPDSQELPTMYR
QLGLDYDEKVLPSICNEVLKSVVAKFNASQLITQRQQVSLLVRRELIERARDFNIILDDV
SITELSFGKEYTAAVEAKQVAQQEAQRAVFVVERAKQERQQKILQAEGEAEAAKMISFLT
N
>generic|BTA019861.1|
MKQIYRVTVFPEDPLAPWPVTGPGSDPEKSRLKSFPKFATGPFRMKNNSLHRCSKSLRQT
HFLRIDRQPRVGYRVSAWSLDGFETGRLPDW
>generic|BTA019862.1|
MSKVVLITNTSNDSNNNTTAADEDVAIAGFNQTLPTIYRCRAPIASLDCMEEFQSTAEQL
CLQLTSGGLQGYTTPTSVSRQTSVVTPGLRYRNLGKSGLRVSSVGLGTWVTFGGNVSEEQ
AESVVVAAYDAGVNLFDISEAHSGTRAEIELGNILQKKNWKRHTYVVATKIYWNAKSEER
GLSRKHIISSVQASLARLKLSYIDIVIVHKCDPMCPTEEIVRAMTHVISQGWVMYWGTSR
WSPVEIMEAYTNCRQFNCITPIIEQTEYHIFCREKAELYLPELYNKIGVGLMAWSPISMN
LISGRGEENTVGCLTKPSLKQKYGSFSWVEDETTLMNKDERTQVEEMQKQREKLKEISTL
ASRMGCSLTQLTIAWTLKHESVQCLLIGASTPQQFYHALYSLQLVPKINATIMSELDKIL
ENKPVRPPMISTLALR
>generic|BTA019866.1|
MPFVQRVVAPKYLSRAVLHTDDGKPTINDGELDAVTNYTLSNALKQLASVMLIANEIFEE
LNKQLKDITDRTSKLKSKISAVEEKVAAYDPKQITVRK
>generic|BTA019867.1|
MPFVQRVVAPKYLSRAVLHTDDGKPTINDGELDAVTNYTLSNALKQLASVMLIANEIFEE
LNKQLKDITDRTSKLKSKISAVEEKVAAYDPKQITVRK
>generic|BTA019868.1|
MRQLLPVILTLFALHQYEAAVPVAGDYARVRSSKTFVDKTNFIGLFLDMPHSTIHISVPP
KFGKSVNLDMLRLYFESEDSALEEEFTDPLFHGTTFYGNPLFAAVPVAGDYARVRPSYTF
VDKTNFIGLFLDMPHSAIHISVPPKFGKSVNLDMLRLYFESEDSALEEEFTDPLCHGTTF
YGNPLFWDHYRQYVVLHVDFSPFKIVEDVETFNRTLAEVVCQMHDRYRSHFNFSYVDCKK
TPAQALVDHYNEYKLSIFDAGKHLIKAISWRFALEVIVLIDNVDAILHNYMIGPGRDKEK
IHNYFGQFLRALVQDSPQVKKSLMVGSLTLGGVLSTLTNDTKHLFAFENGTIAQYFGFTG
QDVDNLLDTFEIREKNVQLRSLYMGYRVIDSPNLTLYNPLSITDFLEQRWHTNSSNLFKG
LDGCDRILENGVIGREVERVLYKVKKKKVHLPRRYTFSNGRLGVQHVDRLHCGMRSKINT
FASADDINLFMQYLFELGYFSIVHARVVTSELDMVTTIEDIVLTPATLEARKVLRRYLTA
SNYYQFVLGKTWDQLNAFGEFLLDLPGKEVFHDLAVATHKIFSRTWDEVSWPVSMTGAME
AIFAHNATLAKQYPAVHFELVVEREADGFDCSNELDVFLVTGKSVGIIIENRQGIEHKLA
SNNFYAMLDRGCEDVYEHMRPRILVKTKIAMLINLTPSRHCEIFYRVSDQKQGDPLWGFA
QHPLGEILEFEETKKPDDATPV
>generic|BTA019869.1|
MSPSDLISYDHPLSVTQGLRLMSRMNDLANLTNVAGINNSNDGDNRSSVSSEGFCENNGP
DTPPPVDASDSQDGGGSDSSSSSAHLRHAKSKNISSSSTSNNRSGDESDYSMKNIQLPSS
SKDTPSTSKTDDQSLKKDDVFIETTQPSTTAPVITATTSNATPENGDKRRLSKDDSISSS
NSDSQQSNENDYAMYLYDPKSYDTAKATTSASKKDAKPEISETAFTNLKLPTDPWDILFA
RAEGLHAHGHAAEACILGVRLAEQLLTNPPDLMIELPPTQTKGKRKKVNPISHQLSMLAS
DTLAKCAFLCSVLAENHEHFHLAFKVGLFGLEMPRPPATTKPLEVKMAHQESELVGLLKR
IPLGQSELDIIRDRAQKLQSGVLKSRGEALLPLMLATFIIETLVISGPTRQFSRNLRLPT
DENLGFEAAVAAIGLKANVSEADHPLLCEGTRRQRGELAITLLTYYKDDQNKLARIMDKL
LDREVHQLIKTPVPSWYYSNNPTARSMSSRSRHESTRASNPANFALNEVNHLLDSNLASH
DCQPGFSGNMNSRRHSLTSGDLDMNLELGLGSLTLNGPAPGIACSPQAVPCVTPAVPTTP
TTTTTTRSKEMRFKGKRAYPSIPNQPSEAGAHFTLELAKSILLKAGGNSSTSLFTQAPSS
HPHLGPHRALQMCAFQLGLYGLGLHNCVSPNWLSRTYSSHVSWLSGQAIEIGAPAIMFLI
DTWEGHLTPTEAVSIADRASRNIDANVVRAAAELALSCLPHSPALSPAEIHRAVLQCKEQ
SKAALEAACLTVENAGKGGGVYPEVLFTVARHWYELYLQTLKDKRSMSHEPEVLEEAAQD
PMEHMNQAQNPMVHHSPPPPPPPPPIQPAYYPVEQLSPFTVATPYGLTAFQPVQYVRHTR
HTHHPHMAMRPPPAAIYVPPTAITYRPHAANQPVASGCIPVTSVGQSTPPLQYFVPSGHH
ILPPSLPQFEPQPVTNSSPQSMMMLTSANGQPPNQQMVPQPQLKPQRFSQTQLRYLLSAY
RVGMLALETLSRRVHDDRPISKYARNPPYSEDIKWLFNVSTELGSQYVLKFCFSAVNSVV
SPFILHEVAFEAAQYLSRNNHALYIQHLRSTLAPLMQKCQQMYIQCMHQQLYHLGPNEYE
DFINIILTARAAFQITPDASMQFKEWLQSIRRSKSCKKELWTQLNAALMTSGK
>generic|BTA019872.1|
MMASPKAGLSRTRKICAGSRPTDQSPRFFAKSSENSKGKQAKQDSAVLPASAASST
>generic|BTA019954.1|
MRKSEIGSSIDWVFPTLRRPVFFWNIASSITVAAVGIFAKIFIRWFNKPKIHNVHYLHRA
LQRPSHIPLLTVSNHHSCFDDPGLWASLDWSTFCSRRKMRWTLAAHDICFTKTFHSYFFM
LGKCIPIIRGRGVYQEAVNFVIQDIMPQGEWLHIFPEGKVNMTKEELRFKWGIGRIIYES
PVIPIIVPMWHIGMDQILHNEPPYYLRTNKKVTFNFGNPIDLRQAVAKLREANVKPKEAR
KKITDLIQKELYALKTETEELHAKFTSS
>generic|BTA019955.1|
MGRVLYHLLSCVLGSFRTEDTSPSSSLSPLDWWQNTLIYQVYPRSFKDSDGDGIGDLNGI
TEKLDYIQDLGVDTVWIQPFFKSPMDDMGYDVQDFKAVDPLFGTMEDFKRLLKGIKERGM
KVILDFVVNHTSDQCEWFQLSEQGVEPYKDYYVWRDAKKFNDTHKTYPNNWSSMFHGTAW
QWSEMRKQYYLHQFSVQQPDLNYRNPRVVKEMENVMRFWLDMGVDGFRLDAPKHMFESEH
FLDEPDIKGTFGWPARIYTTRLPETFAQIRAWRALLDEYTAKDGQARILCTEDYEVPTML
KDYLGDAAHPGAQIPFYFLLVFSDRKTNATKLNQIIQDLVTVFPRSAWNWVTDNHDNWRV
SSRFSREAVDAFNMLNLLLPGSASVYQGSELAMHDIPVRPDQRQDPLNGGPGRADSRDAH
RAPMPWDSSRNAGWYSP
>generic|BTA019960.1|
MVFERGFISTQEQRDKAHTFCQNVANRFMEHPVNAGKPRFEDVQCSLRNSKCVADLVRFK
QKSRRSREVEELRATVLLEEYVTESTAKHDLRDSKDDKDLVARLDAAERLKVEKQWSNIA
VYATIGLRDYMEDTFIAYENAAGTKASFFGIFDGHLGHYASVLARDKLMANIVNKVAVLR
KCEKGLGSCWSNAGGQTDPTTPSERLHRGCYSEIAKVWTGCCCTSSPEDWRKQANLTEAH
SKWWKLRGTTALVAIMEESQLIVANVGDSRGVMCDSKGNTVQLSFDHKPGRKDEMERIKH
AGGFIEYRYHCWRTNGNLAVSRALGDWPEKLEGKHLIGNPEVLIFDLSKYQPQFLVLATD
GLYDVMTSDQVVAFLLERLHEEHYGAKSLVRHAYSLGAADNITVMVIYLKEHSWESSPKV
ERASSRRTPFAGLSRRLSRSLKFPSGRKS
>generic|BTA019961.1|
MEKKGKMTRKRQKKEKTRKKEKTSKKEKTRKKEKTSKKEKTRKKEKTSKKEKTRKKEKTS
KKEKTRKKEKTSKKEKTRKKEKTSKKEKTRKKEKTRIKKKKKQGKKKRKKSRKKKKEEEE
EET
>generic|BTA019979.1|
MRVHVVLVAWFGVFNAVSLQRPRQGSSSALPSLNLAENFLQLNKIIDRVNSQQALWKAGR
NFGENTTVNDLVDLLGVEWSISTVLFLRKMNDPNWPPDERVPEFFDAREKWKNCTVIGEI
LDQSQCGSCWAMAPAQVATDRYCIASGGRHNIRLSTQEILDCAIMRYRRGCKGGMPAEAY
QFMRKHGLVSGGTFGSEEGCQPYFMPKCAHHGIGPFTPCSRTQQKIPVCKTKCTNDKYGV
EFKDDLRKFNTIYKLGTNEKWIQKDIMTYGPLSTQFQVHEDFFLYKSGVYEPMASLFLSP
QGTPRGHTVKIIGWGTEKGIPYWLCINSWNEHWGDRGIVKMRRRSPLLLLELLMYGALPT
IDTKFFQPQYQPKPPQSPPEVSQKPPQSPPEVSQKPPQSPPQVSQKPPQSPPPVPQKPSQ
SPPQISQNPPQSPPPVPQKPSQSPLQISQKPPQSPPPVPQKPSQSPPQISQKPPQSPPQL
PQKPPQSPLQSPSPNQIKSTTKRFAPRQDTVSQDVSLSYSSSQLPEDPARNSPGGSPKDA
TVGPFEPSTDAQRHGEKSSNENGERPFQASPSKRSQEHEELATQASENQEPTSRLPKNEQ
SATKSPEHEQSARSAGNETQVSRSFKNEYATTESRGNDQSVARASEGEKQTSQSSENQTP
AARLQENEHLATMIPGHERSAFQSSEGQITAAKSSENEQPASRSSENLTTAARLPEIEEE
ASQVPLKNQPAARSAANQTPATKSPVNEHAGTRLSENQTPAARMAEIEEAATQPPSNVKP
AARSPSGNRTPAAQMKENGASATKLLENERSASKSQPTATWSPTNEQPVTRSSEKQTPAA
RLSENERSISKSPADDQPDPRSFENLTPVARLSENEQAVTLSPKKEQPVTRSSDSQTLAA
R
>generic|BTA019980.1|
MLKCKQKTCFKGTTKAMMNLKTLNTFLTILVQFFLGVRANQSKLQKSTNIINY
>generic|BTA019981.1|
MGGLLSNAMRVLKTYNIEQRAMNALSENRKVVPPKHPTTAPIIEQMKIDYAEKMEELQKK
NEDLDKNLKSVYVKSVPGSTDLPRNIDMLPKRTRYESPFEYGYQDPETAPPGRYTLTQIV
QILTEYHEDRDENSAKKLAIKYNIDEKHLNNIIEYYKLFKLGRRPDKARTLVGVQWSKEK
EIGIRNIKRISRSTTPVGTHDVKKLSGGEEKET
>generic|BTA019982.2|
MLIQCLWRCYAADHNFNSQATWDVYVKQTGQTKDKDSLSKQLMNQVTKRASVLVRRRSRS
RIDGGSRDGGSTSAAGTAQTNPNPNPNPDPHAAASTSQQNPETENDVVFYIEEPKAATPN
RQRRERENMSRAFVSQTSSVTEAASDEMDLDEPERITQLTDVHKNAIRAIRKIKYFVARR
KFQQARKPYDVRDVIEQYSQGHLNMMVRIRELQRRLDQTLGKPGSYLAGMDRAGNVKPMT
IGARLYRVEQQMNQVSIVSIIFPLY
>generic|BTA019983.1|
MQEQNALRQELRLVMGLQPGLEYLYSEGVDRDEFYRTPFCCERVIAAHSRVGS
>generic|BTA019984.1|
MVTIYQQILTGRTYLFKVRSELSATIHHFLLQETFLPSFHFKMEQINEFKTDDSRHFDAT
LIGIGSGI
>generic|BTA020006.1|
MHYSFTSHVALKIGLPTGKNTLGIPYRPLQLLKQVTPNGPLDKTKGLQSLPRLVLYTSAD
AHYSIKKMASLQGLGSDNVCLIPTDSRGKMDLNELEKSVEATLKDNAVPFLVSATAGTTV
LGAYDPIEGIADICKKYDMWLHVDAAWGGGALMSKRYKHLLKGVERADSVTWNPHKLLAA
PQQCSTFLTPHKNILSECHSAEAQYLFQKDKFYDMKYDTGDKHVQCGRRVDVLKFWFMWK
AKGTDGLEQHVDTIFDNAEYFTRKIRDHPNFELVLSEPECTNICFWYIPPSLQNVKRDEE
YYCKLNTVAPKIKERMMKDGTMMVTYQPLDDLPNFFRLVIQSSGLNHSDMDFFVEEIQRL
GKDL
>generic|BTA020007.1|
MEAEESVESLETDELSSYRHRDFLGPVCLTNNLWSFKEQNLFCDVAIRVKGHVINAHKIV
LAAATPYFKTMFTSGLKESMENVIEMHEVEFSLMQDIIQFFYTAQIELNETNVFDFWNMA
NFLQSTHLRGACKQYLFKEISTTNCLGIYEHALLYNELDFSDFCFQYILTHFQGIIKTNE
FCHTSFKTLHKVLSSKVVNVLHEADLYKAIKQWVMFDYSNREEFIQPLLQRISILKILDS
DLEDLLREDSSNDLPFQQFLLNLREIRQKIRYNDAENCDKEIFKTMKSTFRCCSIMNVIF
AIGGMSATNVPLRNVECVTVGWEHWKCVRPTITFHNGRPQQETKVIPTMSQARHYPGIAV
HDDCLYVLGGNNNDVQLASVEMYSVASNEWRELPPMPITLAGCAATCYNGTAYVCGGVID
MVPNTTSLILSSELLAFDISKKIWTKLAPMIHARCFHQLVVARNMLFAIGGQDMNEEPLS
SVECYDFETNSWIEAIPMHEPRSHFGCVASDGYIYAVGGKTHKRILATVER
>generic|BTA020008.2|
MPYAVSNSPVMESPKPDISVIDVYDLASEIGSEFEKIIDVFGVDAVTSLMRKVINALELL
EGMAAKSDQENLTIQDLQARINKLEREKEEKRRFEKEVEQVEDMWRAEVDQYQAMVQKLQ
EDNMRLTRLLALSEDESLAARTQSVATEVDVATVQELNSTIEQLKRQLRTKDRELASKST
DIENLSNQVERFTSLKKEFRRKQNISQTQMRALAEERADLLVQLQDKRKEVKVLCHRLGI
AQKENEDLANSSMDSPDLRNKVVFDVHDPDRPRFTATELKDIIQERNELKVKNSNLEEEL
EAFKPKPTVKLSNQVERFTSLKKEFRRKQNISQTQMRALAEERADLLVQLQDKRKEVKVL
CHRLGIAQKENEDLANSSMDSPDLRNKVVFDVHDPDRPRFTATELKDIIQERNELKVKNS
NLEEELEAFKPKPTVKVESPEDEDPPVQGPLPCEPDDAPWKKSETGIRKL
>generic|BTA020009.1|
MDVLSLNSVLVVTTALLLGWLAVRDKLNYWAKRGVPYVSPWTCLTGTLGFLFKTQAMYES
FVAQYDALEGHPYGGTFQLLNPSVMLRDPAMIKEWLIKGFTNFHDRGPEPDEKLDKLSGN
LFQLTGDKWRLVRQKLSPIFSTAKLRIMYQTLKGCAEELNAHLQARCQATGETELDVKDL
VSNYTMDVIGACAMGIKCNAIQDPENCTMKKIVKRMFRFNWRLSLFQFLEMANPRLPRFL
GLSPRDKEVEGYLEEITKEAIRMKQQDTTGTRKDFLQLLMKYSEEEGAESANGEAQSKEI
ANGDAQSREIANGNAQSKEIANGDAKSKEIANGDAKAMEHEAGLEPVSATVTFCAYELAH
HPEVQEKLFKEIQAVRKESGGEIKYDDLKKLHYLDQVVNETLRKYPIAPILGRKCTEAFQ
IPDSKLVLEKGINLMISTMSLHHDPKYFPEPEKFDPERFSEENVNKIIPGTYLPFGDGPR
FCIAMRLALMDVKTMIITLVSDYTLHTCPKTVKRIEIDRHLFTLAPKGQVRLRLKKRS
>generic|BTA020010.1|
MRKHPPLAKVAWKLRPFSTKANIQMLRKDVLRAIILVESLGSKMRLPLKNHSVENSTSDY
FWAVVPFYK
>generic|BTA020011.1|
MSSPAELKQEQRYAIRYCVYQGLTVSDTVIEMLVAYGENRLGESTIYRWHAGFSEGRESA
ALIPHGGRPSISGEEEESVINAGQCWLP
>generic|BTA020022.1|
MATANVNFELFLRSFINEDSEKNQLHVIPREQYSDLINEVKAARSARNKTPQQKRRVRRF
NVIEIGGIEKLVKATGTDDIVYFVPLEEVYGTIEATHAAIGHGGRDRLKAELEAKVCGVD
EFTCRSTPGECIPLTWMCDDNPDCSDGSDEKNCSKYTKNLKNSQKFNTKFSLLSLADFHL
DVSGVACFAIYRLICH
>generic|BTA020054.1|
MSKRGEEKIILVTGGSGLVGQAIKKVVETEKREGEKFVFLSSKDGDLADAEATRKIFEKY
RPTHVIHLAAKVGGLFDNMAHNLDFLVHNGPPHNSNYGYSYAKRLIDISNRGYYDQYGKI
FTSVIPCNVFGPHDNFNLKSSHVIPGLIRKLYDAMERGDKEFVVLGSGKPLRQFIYSLDL
AKLFLWVLREYDEVEPVILSVDEKDEVSIEEVARLIAKSFSYQGMIRFDSSAADGQYKKT
ACNNKLRSLIGTEFKFTPLAEAIQETVAWFQNNHGIARL
>generic|BTA020055.1|
MSFAKAKIHRFNDDVSCAPPPGAYDPKFDDKGKAIPIVIHTSERFKEKKPSDSQSLCSST
ESLDSIGSGVAPFRTPQLPRRRIPLTPALSTSKLDRMFSQKKPGNSSSCCDSRLKMESKL
KEIEGLKEELKKLEGELVLKQGEKEALEKLHSEHLLKLSDSHTDISAKLHLTTNNLKAAV
VELADLKKENDELKSTIKVKQETILSVQAALSEMGLKMSDMKNHYDQEKAKIKQDHLMEY
TQQKQLIADLESKMDSERNDYINYINDLNGQISELQEEESSVKSKLTEKEAVAAEIEKKM
KEKEAEISALIAEKTQLKNELAELLSAKETIEKPLEALKAELKSKEEEVSALQEQVSYLE
QQMHHMKIEKEKIMIDNANTMLELSLKNEERLQTTREAFENRLRALQSNLAEDENNYRGL
QTWLADRLESLQENLVSELSTIETNNQAKLDELAGSYSGIESKIKTVRGTLHSRISKYAA
ESESKYNQIVDRLAGKKKKAEAERDDLKARTESQEMSIKELENNLLMAKKECKSLHVASK
NAQAAVEALSSHLEQAGTRIESLQEEKQKLADLLKEKELAYEKLEKCMNELEIALIEETK
LIHDRLLNEVEKFKQMAKAQKEMYEEKLDESLKRQLTLEDQINESEVVVNSQSLEIQILK
SKLENEDGENAELKEILRNISLKVSEFCSDQNEGIYESKTLICDHLERCLENAKNNVAII
DQLNSSLAEKEATIQKLEASKKELNEKFESLENNSNHLLLQNGEHLEQFAKLKEDVESAQ
KRIDCLTAEKDCLNSRLSGLKVEIESLNNSNLDKDRTNQALAKELSLKDDTIEIMSRDLA
HLNSTLQAQENLLSEANKSLEEKQCEIVDLEASIESYYCKLKEKEDFREQVAEKEQLIKE
LIKEKKELIEEKNQMMQDYAEKVVYLESLNSEYFEKLQGLESSSQCLEDELKAVRTSNQQ
LKDENERVIKQLETVQDEKESLKVVVSRSSCNLKMMSEKLTEFNKLEGKIEELESSLKER
NENLEEFEKNLAALTTRKNYYKQWAADLQKELSTLESSKRQNEELKKKCSDLETLIGPFR
QHLEDYERENKVLESTNEAYQEEKKALLLKFADLLGHQNPKQKIKYINKIIEENNELHKE
IERLKKRLRKLQSTEKANVENGLNTVKVDGGGLNPVKVDGSSSPRPAKLEKNPLRERN
>generic|BTA020056.1|
MSFKRSVIKFNPQKFKDFVKATPRNYSVVIMFTAIAPARQCTICRQASEEFTIVANSHRY
SAVYNKDLFFAVLDFDGSAEVFQWMKINTAPMFIHFPPKGKPKNKDTLDVQRVGFAAESI
AKWIHEQTDVQIRVFRPPNYSNSVAFLLVLCLLGGFLYLRRNNLDMFYNKTLWGVASVFF
CFAMVSGQMWNHIRSPPFVHKTHQGVMYIHGSSQGQFVLETYIVIILNAAIVVGMIMMID
AASKKGEVRVRRIMAILGLVFVAIDFSVILSIFRSKAHGYPYRYASHFIKVMLG
>generic|BTA020057.1|
MKISMCLKLFLVFASGVFTCSGLEVSTPNGKIIGFDTLKTRNGRVIHSFTGIPFAKPPIG
LLRFKEPQPLESWKKPLDATKNASFCPQIDLFNPKMKSSSQVLGKEDCLVLNVYSPNVNK
AAKLPVMVFIHGGGYQQGSSVIYGPELLLDKDIVLVTVNYRLGALGFLSTGDGVIPANNG
LKDQALAIKWVHDNIENFGGNPGLVTVFGESAGGASVHLNLLSPLNKGLIHRGIAMSGTG
HCPWAIINPQLAKDRTKALAVLCGCPSEPSDELLKCMQEVHPESLLEMSKRFQDWALAPA
VVFGPTIESGAKGDFLPKDVDDLESKVPLMTGVTSGEGGLAASIIFSAGGKPENELKENP
QYILPKILMLRSEFPKDKVPSVSKQIQKFYFGEKSIDTNSTEEIINLFTDSWFLHGAAET
ARKYKGEAYFYVYDYLHSVSHNSLFGNTKIQGVSHSDDLLDLFPLTYYFPKRTWPEADVK
VSRKTIDIVTDFAKNGTTWARLESGRNSITMELSSWAKFVLIFAYGALFCQALEVSTPNG
KIIGFDTLRTRDGRVIHSFTGIPFAKPPVGSLRFKEPQPPQPWKEPLDATKNTTFCPQVD
FADPTRSKIIGQEDCLVLHVYSPKVDKSAKLPVMVFIHGGGFMMGASVIHGPDLLLDKDV
VLVTINYRLGPLGFATTGDEAIPANLGLKDQALAIKWVHDNIDNFGGNPDLVTIFGESAG
AASVHLNLLSPLNKGLIHRGIAMSGSGYCPWAITPSQTLKDRTKALAVLCSCPPEPSHEL
LKCMQEVPVELIIEMRGRFQDWAVGDLFFTPTIESETENAFLPKELDKLESEIPFVTGIT
SGEGGLFASGVTHSDDLLNLFPLTFYFPERTWTEADVRVSRMTIDMVTDFAKNGKPSIKL
EPIKKSAKRQQYLHITAGEPTVKENLYSEREDFWQSLMNVLSEETGSSRQSRDEF
>generic|BTA020058.1|
MNLQTXXXXXXXXXXXXXXXXXXXXXXXXXPGLQSEELISALFKEKHMCCQFPYTHRLEG
EAYVHYKAMLISLALHLILLMFELLVCDKLQSGRHLWILVFIPLIFISIVSIAVCIWAVK
HDRSFELELFCAVNMLQFIFLALRLDGFTQWSWEVVFVPLWIVMCLSLVGVLYTIIFAGI
LLRTPEVNATQRRTSLNTALAYTFLVVPILIFQVLLTNKLDEDISMSFFGVVSPLFISFT
TLILMSFSAKGGNKWWFGLRKDFSQFLLSICPFLQEYANIAYSVGGNDPHGGRSGGGDEN
NIRGSQVVPIVKSDKGPKKCDFSKPVVPVISIETPD
>generic|BTA020059.1|
MSCSTCGDFSHSKRFCTMEKRLCFRCAKDDHEIGKCKIKEVKCILCTRRNKPAGHAYASS
ICPLYREAIERQLAREGRGLGDCTMEEYLQINDES
>generic|BTA020060.1|
MHKEEVLPDSQDILDACLKIEKHEVDLSRELMRNPSNLVYKNLTKLVIAHLIILGRKRPG
EVCCAEVKDFNNRKSADKESNEEYIQVLSEEERKSYDALLSFHIIGKGTEPVCVILTRKM
DDLIRLLIRYREKVSIDPENPLLFPQSDSELLYDGSKCIDYVKDLCKLRKPVHFNAIGLR
HHMATKVQLMNKGEQFTEQVARQLGHSVNMHKKNYRLPLSVIQRGIVGHEMLKMTGGTSV
ASAPTGESKTQESDRINQCDMNSANLNENVETSETVNVSNVSASKSDSESSESDNDIVKI
KERFRTRKEKTKKASQENQTLNHSLPAETFTHYSSESELSNFSEELDVQSKIKTLKKMRS
DTNSLSKVKRTPWTHEEKIAVFRHLSHCIIAGSAVRQTDILKALKEEALCNRTVAQVRTY
LNNIKTRKVAFPAEYLSL
>generic|BTA020061.1|
MGEHDDSVYIFDENSHEIPFDPDFRDISELFTDLQNVFDRVEEPLTRHSSTDDEQVNDSD
DVQNQATSENFLVFEAVNQDDTTADLMETREYLPETINCEEVPPEGIAVDGVNEKNHEQP
PPPLQVTEVTKKSRTWNRTNACPYCRPFILITNFTRHLKRNHAGEDEVLDLARIVAESDS
KEDLKIRKKKKNGAH
>generic|BTA020062.1|
MSLTKVTVKHSAKPLSFFLVQRFPPADDGSLSLADSVGAEAYSLSSSPHQLKVNTQTKEE
IYLIHFRIERNSRMNVVNPLSYCKMVLTYCPWNQGTILYLMSIFHCLRI
>generic|BTA020063.1|
FCRHMDGNEKLQLVGMYIHGLVDGYSRKCLSLVISNNKKAGTVKEAFKTATQQFGWPKRV
RSDKGLENIGVARCMLERRGPETKPFITGRSIHNVRIERFWREVNKITERFKVLFRNLQE
IEALDLNNEENFFYLQYIFIPVIQKFLSRFALRWNAYDIRTAKNTAPNILFNRGEKSPDV
EGEFESSEDDSDDDEILLNETEQLWRERAETLCPNPADFSEYESVENFVNLCHII
>generic|BTA020077.1|
MFEFIAPETYPLDKRLSNNTVFYLVSGKSLSFKYRSTAYSGKFASALPQEHRLCLFVMYT
TEVHTAHSGSSQLERSDMKFLTKTADFDVYFVTF
>generic|BTA020082.1|
MMMMNGNGNGNGQPNPATEAALASALSSNVCADYDPTAFFPYFSLGYYRALGRCKAAAQY
LFMSNIKRPEDCQRFYGVRCGQDPQGNPVGIVFFTSIGRVYAQRNYVQVERWIMLVVCLI
KTLVDFFMYDEKPLAYCAQFFQPTIPNQNQNNQNQNQNNQNQNPNNQNQNQNNQNQNNPN
QNNPNQPFIGPLPRPPTPADEKNQNNQNNFSPAIPNPLNPPNPLNPQNPLNPPNPQNPLN
PQNPQNLLS
>generic|BTA020106.1|
MEKKDLLLYSKIALTYLVWARVISKNVTLSLVICQYLFKEPSEGFNHFHIKAFTWLCDFH
TLWFLVAFILGKKLVSCYICDKQLSNQDGLRVHLRTHSESRPFKCDLCDATFKERNGLTK
HKATHSEYLEEYSCKICDKVFTRKDNLSRHVKNSHFEDEDPRSETVNNCIRESKQKVVRK
IKKISAVMLENTNRSSVIKSVASVVGMAETSLNNCEKVDPCLPSASQEKTAYDTKEILKP
GNSQVKDGSTCRESFRTVSVISRISRSSDDAEVYRISPYSNERLESDENFSGGLVRKSSQ
GDCPKSQGSDVSEGDEACLHEEPKTAHKLESFRILDQPSSALNLSAKKATYCFKKCMYDA
RKSVENFLEVCKKREREQSTRVLRRDLRTPPDSEKSRFSGSHLECVDLNNHAVKERECND
FVDPRVIATAEALQSYGTVVELVDDDMRIKPYYSTSSSSYIEQDTSLNYCKIEELQYAYY
TPCPQAPSPGKKYAVSNFCGSFSNGSTVLVKEQESNVITTQTNPVPVISSKELDVSYSNE
INPCTCRDCSRPESPTLADDPYIPSTSDSLDLSVRRHIRTCRESKQKVVRKIKKISAVML
ENTNRSSVIKSVASVVGMAETSLNNCEKVDPCLPSASQEKTAYDTKEVLKPGNSQVKDGS
TCRESFRTVSVISRISRSSDDAEVYRISPYSNERLESDENFSGGLVRKSSQGDCQKSQGS
DVSEGDEACLHEEPKTAHKLESFRILDQPSSALNLSAKKATYCFKKCMYDARKSVENFLE
VCKKREREQSTRVLRRDLRTPPDSEKSRFSGSHLECVDLNNHAVKERECNDFVDPRVIAT
AEALQSYGTVVELVDDDMRIKPYYSTSSSSYIEQDTSLNYCKIEELQYAYYTPCPQAPSP
GKKYAVSNFCGSFSNGSTVLVKEQESNVITTQTNPVPVISSKELDVSYSNEINPCTCRDC
SRPESPTLADDPYIPSTSDSLDLSVRRHICYPDCNV
>generic|BTA020107.1|
MVLHTESSAPALTTNLNLLSNRYILSPVAGEKFTSRLDIRKKLRDNSSAERHGRADDIDI
ARDDKLQKVSQVVTYFKLPSNKYILPPIKTVLPRVKAEVLKEYELRKDVEKIEKALQKDG
VEDKIAKIQASVRKIVLKEDKIGKAIKEEDEEELAPKIGTNLKLLNNRYILSAVGSERFT
SHRELRKAMKEKTKNDKNQPPLEVVASKSDRMREKLLAGLHNIAIPTEMMRTGFKRVTFL
PISTRGVGFYVQYLYGKFGRLLQSIQIEASPYQLYRLSLMQLEYRLCKVMGQQTEMINSY
DLLPSKTLDLDYQITAKNLPFNLSPIANLIMSVGNFELNEKTYYPIIAPHVTDEKKRFIP
EPTTVTFSNLRKVVEYLSDPLTDKHVRQMFYDHCPLPCALWGPKPILERRPNGTPFERPH
HDFPLLLNPDDFIPKDYYQQQMVKKDVQDVTELFTNVERKYPKLISSCEIDYESEGCTSL
LTCNKLENLRTQDVSFISGKPDLSSIKGGFDGEITGFWSPEVTSGEHLCLGAIKLLGEQR
LHTPPKYLEKAYAVRAESAAGYVVAFSYTTILRLMSNQLLT
>generic|BTA020108.1|
MYKWVKTKDWVLLGLPSLLFIFVLFLSAQLRLIEINIDAIAWKRYYKYLPRFENVNVFKL
K
>generic|BTA020109.1|
MEMINDGRQYLHTLPRHPSNNSPPLPPPPEEEHARFGQPRGATRVMPIIPDEHDLPGWVP
KNYIEKVVAIYDYFADKEDELSFQESAVIYVLKKNDDGWWEGVMDGTTGLFPGNYVEPCM

>generic|BTA020110.2|
MDSRSNVFFFFQRVPKMKASTIAEIATESLSSFMFICVHPYLQFPIDVNGVQKDHPFLDA
DALQSLFRRLHALNRCANMKLDYLRKRAVEDSDSDGAEGCALSDNWTFQPESRRWSRVCD
VQPIGQASPNPVVVRFGSMPQSCLATDSELLAAKFKRSGSERLRDSAKALLRRVKSRKTR
QREGLTISTPQVVDVANMEQRVKNLNCFDVTPPNTPSTDSPRLVRGAQDDHSTHSDSDVS
WKGSIFRDANSNHTELFNSLNVVKRDCEISPVSNQTSEDLDANELGSAIADSDSSDVAPK
QRPGGASSVVRWHSFQRGSVRPNSIVGQPVNSLTAGQLLVLRKLALLRLTATMEKHCPSH
RTNWNWELPKFIRKVKTPDYKESNCMDLDGQQAYDVADMLKQYFRELPDSLLTNKLSETF
IAIFQYVPANLRHETAQCALLLLPDEHREALFTLLDFLQNVGDHSNVNQMTVSNLALVFA
PSLLHAPLTLSSRRRQAPSSGMPDAKQLSQNKAAHDCLLYLIKYHHQLFMVSEELLGQCH
FSALDASVPITLSELGAELGQDWKGYLATCITALMRDAKEKNRGWVAVMNEDKIDMAYKK
VGDGHALRVWRISIEVEAPPVELLHRVLRERHLWDPALSMFKVITRLDSAAELVHFVRNS
MPPHPPRDFAIIRSWRRDIGRGGCAVAETSVEYDAAPLTPGAVRAITLASRYLIEPCGSG
RSRILHLSRVDTRGRTPDWYNRNYGHVCAQFLLKIRNSFHQTTEGPESKVKPVGKKGRKS
KKQDDENKASEENINPVSQESIKTEEENDSQDSQHSMRTRKRKASSSPEAKENPSKEPKT
EDTEETYITAQGFTASVRQPKLFDGGSLRDYQLDGLDWLKALFENGVNGILADEMGLGKT
AQVISFVCHLIEMGATGPFLIIGPLSTLPNWMMEFERFAPKIPVLLFHGYKGERERLRSK
FRQKKDVNGKKVFPVILTSYEIPLMERSHMRQFIWKFIIVDEGHRLKNHSTQLAQELRAY
NSINRLLLTGTPLQNNLMELWSLLNFLLPELFNDLNAFESWLDISIFSDNGRALIEQEKS
NQIVATLQQILAPFMLRRRKVDVEINIPPKKELLVYAPMTTLQQDLYKATIDHTIERLLM
GPEKQEGYIIPDNPDGTRARRSCAQKNKDYSFPSMEWYVEQDSKTEPNEISVVDKENPEF
AFRIRMQNTGMQLRKIINHPFLIQMPLKPGSGPREILVSEDIVTKSGKLLVLDAMLAKLK
KGGHKVLIFSTFCMVLDLLEEYMIMRDYGYRRLDGSRNIEDRMESIKAFNTDPNIFCFLI
STRAGGLGINLTAADTVVIFDSDWNPQADLQAQDRCHRIGQTRPVVVYRFVTAGTVDEKI
VEVAGRKRKLEKLVIQDGNDFIL
>generic|BTA020114.1|
MAYAAHLQRHPNFRDVIASQLEEKHLQRMNLYSGDAPLSPLTVDPLTSGGSPTLLAHSKP
FPEPSLRAYSHSSHNNNRTGLEPNQCLLYSEENNSPTALNTDKSMEDKPPLMKRIAMSLN
PKTMPDDEDSPLVQRNPVNGRDSRSSTHPLIDLDVIKQLNLDNSLNLSPSVPSESDLKLK
RVSPISRSSSSSVSIVGNKVPVPPPPPERFDSLSCKVHEELKAAPWFQAGIPREITLEVL
GQEPIGSFIVRESTTKPGCFALSLRVPKDFQNSGIAHYLIMRTNKGYKIKGFTKEFSSLT
ALITHHSVMPELLPCPLSLSRHNPSPAKDEDGNKDFADIDTEPDENTLANFRKMMADLNV

>generic|BTA020115.1|
MRVGRIRTIQEIVLANSSYVEEIDVGEKITRTVVSALVDYIPMEELENRTVVVLCNLRPR
KIKTYRAEGMLLCAGNESKIEVLEPPPGSSPGDKITVAGYNGTADKGLSKIFFDTLSVDL
WVDGNGVACYKGTPLQAGDKGFIKTETLKNVSIISKEK
>generic|BTA020116.1|
MDYFKALLLAVALVSCLTFSHSAPQSNKQGNKEKQAKQGGSGKLHTLPLPSYIGKGCNPN
LPQNEFNKCVVKKGQPAIEKISAGDPQYRVPKLDPFTIPSLIIDQGTKQVGMKMACTNCQ
LRGLKYTKFVAARADLKKRHVEWDFKLDKVLFTGQYKVSGQVLLLPLFGSGFANISLTGV
KFTFVYDFDVVKKENGREYVELKEGSKLTFGAESMKIRLENLFNGDKLLGENMNTILNEN
WKDLLREIGPAVGDALASVFRNTLSSVAQLVPYDVLFPTK
>generic|BTA020128.1|
MLKFHQPTSLLDFRYGRKKIFYISAIGQLAAGVSVAFVKNYVTFVTLTYIYGIFGSAGAF
ITGYVLVASSAVVRRGAARRAGSQRGTRIAALATTNLTGILHALRNAWSIPVRLIDESPR
WLWANGRREEAVEIVERAMRVNDPGASMDTGRFLKGLKGKEKNEKEREANGDHEDLHEPR
PNLGILDLFKTPQLRMRSLIVCLNWFAASLGYYGLSLGASRMEGNPYATLFFMAFIEAPC
YFIVMAYMDRTGRRSMNSTFLLVGAVSLLAATLIPKSCKRWNTMLEHPPSYEWKCNRTAY
CR
>generic|BTA020129.1|
MAATVLANHIEVDNESPLVAWLELDYKEAGKPAKITTESLLMGTTASLTVPSAASDVTLT
TKYYKLPFVEEVLSKEPLTGTFANKCWKISGIINPVSAPVTCQ
>generic|BTA020130.1|
MKSAVLCLFLVAVVASVTASEPGFVSVYNSGGYVTWIVASYKEANGQTKQVSTDSYPIGQ
TKTITFPEGATNIVVTSKVGIFWGYDSDIFTKTYSSPPKDCFKVWGITLATSWAKIDC
>generic|BTA020131.1|
MKSAVLCLFLVAVVASATASEPGFVSVYNSGGYVTWMVASYKEANGQTKSVSTDSYPIGQ
TKTITFPAGATNIIVTSKVGIFWGFDSDIFTKTYSSPPKDCFKVWGITLATSWAKIDC
>generic|BTA020132.1|
MMKWGMVTVALCLLGALASAEPGFIRVDNGGGYVAKFTVEYKLDGEKITNESGQFTLGVS
KTIKIPEKATNVFLKVELYWFIASTSDVFQETFPGPVNRCYKIWGTTLSPSHRQVDCDN
>generic|BTA020136.1|
MDQINESLKEYTEKLSAPTQDEFKATLEEHKPQKSLMDQINESLKKYTEKLSAPAQDEYK
TTLEGYKTKYDNFMAGIETRFGNFMDSVVAEGGHTDQLKELREVSMKTLEMLKTKLDPGS
AEVKSEL
>generic|BTA020137.1|
MKLKFKFICPFIFFEEGPPALELERNYSEIIWSISNVRSIGRKPIYLSHQVRPHSSPDGR
TSTPPSSPPDARSPDRASGRLFDVSLIRRSDEPRGLTVDFKALGTRACVRSDPCPSGGHQ
RSPVPIGTVTGSEPAGPGDLRTDPSPELVERRSLLRRYDRESKSRRRWNYPGA
>generic|BTA020138.1|
MSERFRRVSYSALLFVTMYANIAIAPTLMENENDRGRIFSFALRVCDNTIRLSEQASFLI
ADFNAEPSVPALIQTLHNSSIQTVSTTHYCNLRETIEKTQVRNMIFFLDDVQEITSLILS
SVSGEMGWQEDCTCFVMNHANSEKMFLRKMPMHCIIVDESSHPMADKMCEERMFISSEEL
DGSSVLSDRNFNMTRSLYTNPIWNSKNHLIFMLRDFNGGCYQPTRRSISPDGTFSNDHDA
LILCFKFIWRFFRGLRTVICWEFGCSRYDHFAENVIWYTGKDQEVYFDFSITNMHGKPLK
VVMDDVVGRYPSESFFDAGMMRVQFEVLAGLTESTNATLMNFFDYVDEVTGHEIGQKWNI
DFHRVYIGATTYDPDYSQFDFAVGIETEAACILTPHSKLLPQGLVPFRVFTLVVRIVLCL
TVTAFILMQHIFSQAHGRSFQSLYSERDISLFNETSSVYTVYAYFMCGSPPRLLLGKLFT
GRILFIIFIFSALIISTIFLGGMTTLLTDTVQYPEIDTLKDLEDSHLFIQVHDTESAATF
FAQLGLSEKMEAKLTSTLKYTRDFLSYDHVNDFAEEWRREIPFQNSNLLSTSDQPNWDIF
LIVSKEFEKNIQAIMENDAFLVTLPLTLSSGNRFVLDGWPLKEKVEFHLVAECLRVHPYS
NQFLKNSFLFDKYNERMVRFFESGHVKKVYELDLHEGPQAAHPPLEDEEPRPYSLNDLQL
PFISLVLGLILSLLVFVAEMVVEDFENSYVFRLSRRFKNYLSSKTVIWA
>generic|BTA020158.1|
MVEILRKPASLHLFMDALYPPFGWTPSPSPTWGDPLQHLLRQPGISLGDYIRHPVLYELS
HKYGFQTDCLPEAGPGLPGKLEELKEHIKREIRKELKIKEGAEKLRKVATDRKSLSDVES
IVKMSNYKLGELQAELQELESQIILTQGQTTLTPVLSRNPASPLANHNLNGHDSVVKIYT
QTTLTHFLEIVALAGIEAVPAHGEKNFLRGTRSLGHMDL
>generic|BTA020160.1|
MIPSRCQSCMTILLGLLPAALFWSPEYNIAILKEKHICPDVIPIKDCPGERVELAWDNAI
VDFGVSMDANDILYSPSKSRWPIQKGALYVLIFIDPDVPTRENPSEREYLHWLVENISGD
NCHHGETLFDYIGPIPEHMRG
>generic|BTA020161.1|
MTSFYLRRTFTMTQCVTFILLIAMLPTALCRSPEYVMAVLKERRICPEIVPYKKCPSEKV
ELSWELAIVNFGVPMDPEDVLYPPFHSYWPIELEALYVLIFIDPDVPTRENPTEREYLHW
LVGNIYQDQWTTGETIVDYIGPIPEHMNGAHRMVFLVYKQPSTDFIRFEEERLPPKHDQK
KRGKFSSMNFAKKYNLTGPVAANFFMAYWTQNMAANLSKPTSSTTEDPIYDYTDEESKNH
TAKVKT
>generic|BTA020162.1|
MLRPGLSIYQANKGHMSRLLILVLLKLDFSNSQDWSEYWKNKLKEYKVIPDILSSEPPQA
LGERHLYALDPDAPNPKNPIDRNRLHWLVVNIPNDHYREGETLVEYRGIIRDKEKCPDAP
VDFDPSEREWLHWLVVNIPGNNYRKGEVLTEYEAPGDCYATETPVGDIITLLVLMISING
RLAGQNDGMTVYPAIEEKTFQTLPTRIPTRPLPETPEELEAALKKWNVIPDVIEKTPPSP
LKIEYIYTKVRYGNLLSPFMVTREPVWFNWTVEIGSLYTLIMVGVHRYVFLVYKQPRSSP
VMFEKCCGIITEEEFEISEDTHLQMIRNHTKFVTRDFVQKYELGDPVAVNYFRIAWGKG
>generic|BTA020171.1|
MDITNFIINQAKETLTEAEPAEDVNPNKKVPASPEGMAIAYVSLLIMAIFPIFFGSFRSV
KHHESKKASGETPELMSKKDALVFPLIASAALLGLYIFFKIFSMDNLNVLITGYFFCLGV
FALCHLLSPLISSLVPSGIPNTRFQLTFKEDDEDVIDYKFCAHDIVCLLCCSAFGSWYIF
QKHWIANNLIGLAFAINGVELLHINNVMTSCILLCGLFLYDIFWVFGTNVMVTVARSFNA
PIKLVFPQDLLERGISGSNFAMLGLGDIVLPGIFIALLLRFDKSLNRKSHFYFNATMLAY
FVGLLVTVGVMHTFNHAQPALLYLVPACLGTPLFLALIRGDFSALIAYSDYPTEEKEASE
KEVTTKSSETKSSKQTKNTDGRVGAAGNKFKVSYGLPVGAVINCADNTGGKNLYVIAVKG
YHGRLNRLPVGSVGDMIIATVKKGKPELRKKIMPAVIIRQRKPFRRKDGVFIYFEDNAGV
IVNNKGEMKGSAITGPVAKECADLWPRIASNASSIA
>generic|BTA020186.2|
MNNTVNNATNWEDLDWFKMIIALSFSGIGDFWEVTTGDQPPNGTICHLMVPKGDEETKKD
WFFFCYGLCNTKTGIREMARQELANMIAEGLGEDLRDYVPTARRLFRIFIAFHGPAGAVE
HEGPVELREPDYTNDIEVKELSNHSSFSTNLFKGDFKRFQEEMNKALEVMNSTLGNLCNW
EDLESYRIFMALSFGPIGDYWEVTIDANETTSNRQKCHLMMPKNDASTNKTCFLLSYGVS
ESVFRMREMAAKGVLRMYGYNLGEDLRVHVPEARLLYRIFIAFHGPAGIVEHRGPTVLRP
PEYFTTTPESTSATI
>generic|BTA020235.1|
MFSQFRSAIRLVPIATRLSGISCVCAPTPQLASVRTCSRDSVLQTQKEFIPDEITKENQF
RDRIVSKVNYQIQQQSHGRLFAIVLLAGKQFKITDEDLLVIEGYWQPTVGDKLKLEKVLL
VGGHDFTLLGTPVLSRDLVSVTATVVEKKLGVTKTRFRKQPRKQYERTRFVRKEETMLRI
NRVETIGLVGDDADITSAPRSL
>generic|BTA020236.1|
MSPRVLLSKTFNLQKNVFNSLGRFYSSDTATLSNSLRAEELKSKGLLRVSGPDVNTFLQG
LITNDINHLGSGKNSIYAAFLNIKGRIIYETIIYKTKEENSFFIECDSRGIPELEKHLKV
FKVRKKIDITNISDELKIWVIFDGENLSEASTSVKHVSNLEKSLPKNLNLQTSDVYKDPR
LSDLGVRILVPSSSNFVASLKNCNIASSSDISFRQFRYRLGIGEGADELPPGKCFPHETN
CDYLHGISFHKGCYIGQEVTSRTQHTGVVRKRLMPLEFMEDVGDRCPFDSPITDPDKNSV
IGKIRGVESPYGIALLRISETLEAKRLEINGIPVRSSRPNWWPKEVPKEKLNLE
>generic|BTA020237.1|
MAFNKLNVRRVKFFKHMTKFFDKFNTEANTVIYVQPTEDILVNTPQKFEKTRENPDPINL
GRDKDFFVPKGSIGDTITPARKKLCKSASTTGNGSTGSNGFLNSEHDCFKYVDEKGVRFI
VKFVDDNDKNKKMPSVPEAVICNLRILKNGEIEITVQRNDVLSSFLAEGGIDFGRLFNDG
PAPGFSSPQLLKMVCKLLIKIVIPMLIPAGISDV
>generic|BTA020238.1|
MLETLHHLSDIPFVVSYTDPKDGDLLPLNNDDNLGIALQKAKPLLRVIIQRKGESLEEFK
GYGTMKHRNLISSILGGTQGKTKSNLLISNPHDFRQVSAIIDVDSVPEFCRRVKLLKHGS
ERPLGFYIRDGTSVKVTPVGLEKVPGIFISRLVPGGLAESTGLLAVNDEVLEVNGIEVAG
KTLDQVTDMMVANSSNLIITVKPANQRIS
>generic|BTA020239.1|
MDCEAPQNSSEAFSKARNGSLFGGAGVGKTVLIMELINNIAKAHGGYSVFAGVGERTREG
NDLYHEMIETGVISLKDKSSKVALVYGQMNEPPGARARVALTGLTVAEYFRDQEGQDVLL
FIDNIFRFTQAGSEVSALLGRIPSAVGYQPTLATDMGTMQERITTTKKGSITSVQYSTLS
VADLKGPEGSCGTERDLVDRGLEEKNSETKFFQKKSSTEKLTR
>generic|BTA020263.2|
MQSHNHLILSGCPLDELTLSQLVRSQCSSLALGEPSEEIRRKFDAWWYMQIPKPPKMPVF
HQSPPTFEKPVDKTPDDRVHPVLQTVESQYRTQKTRMRTSFDPELELPKLQRWFIENQHP
SRQQIQQYVMELNSLDSRRGRKPLDINNVVYWFKNARAAQKRAEVRNLSSGLHCHFPING
YHSNSQSPSDTGMMSKAATSPDSRDDDEESRLSSQSAPLSLTVKQERQERQERQDRSQSQ
RLHASSPHESARSRSRSRSRSPLKAGDISKTSPLTNLRGVYFPLV
>generic|BTA020284.1|
MQLESLYTESKDNANPHLIGSRILGLHSVTNGNADYIFINCKDYKLEWTRECGVRQGTNG
MREGTETGIREWVDQRLQKKSDLCKLLPRL
>generic|BTA020285.1|
MANAYIMRTNMSVAIVAMVNQSALPVDPLIVDDECETYYFKNDTQSSSTDGEFIWNTKEQ
SYILSSFFYGYVITQIPFGILAKKYGAKYFLGLGMLINSVFAFLVPIAARAGQAELIFIR
FIQGLGEGPIVPCTHAMLAKWIPPSERSRMGAFVYAGAQFGTVISYPLSGILSAYGFSGG
WPSIFYVFGLIGTIWSIAFLFLVYEDPEAHPSIAEVERRREKTSNQTGQNFSLILEENHP
TAIQGNKSPSGRKYMCSSIKVCEIDLISQYGPAIALIFASYTGCSPYLTVFILTTGVGLN
GAIYSGFKVNHLDISPRFAGILMSFTNCLANLAGLLAPLVAGHIINGKPTQAAWRWVFLI
SSGVYIVCATVYLIFASSERQPWDNPYNDKPKHQKNGTSTNKKGEDVEDTL
>generic|BTA020309.1|
MSTTPVVIGATAKHTATIIFLHGLGDTGHGWASAMERIRAPYMKVICPTAATMPVTLNNG
FQMPSWFDLKTLDASGPEDDEGIKKATNSIHSLIEQEEALGIASNRIAIGGFSQGGALAL
YSALTYPKPLACVIGLSCWLPLHKTFPAAVKGNKDTPFLLCHGDCDPIVPYKWGQLSSSV
MKQFLKSVEFRTYRGLLHSSSEEEMADMKTFVSNVVKPL
>generic|BTA020310.1|
MEHAELVNEMAHVEHMSTQDRLHLARRRRIQQLKIWAQREKEWHKTERNSHKKYDKGHQI
KSGKRGITFSDNVMLLEAASRNDVAEVRRLLIKGVSPDSTNEDGLTALHQCCIDDNEEMM
KVLLEFGANVNAEDSEKWTPLHAAATCGHLHLVRYLINSGANLLAVNADGNMPYDICEDE
SALDYIEGEMARRGVTQELIDETRASTETQMLHDLEILAKQGKDLEWYDEQGATPLHIAA
ANGYIRVVEFLLDQHVSTDVRDNDDWQPVHAAACWGHLEVLELLVQNGADLNAKTKHDET
PADICEDSELRERILQLRTEQETKRIQEAQKRRVKRTQSNNTRTQSVRRTSIREKTLTSK
KDAVEEARLRLQAHDVFIGPVDMPELVNNKVGESVTDSSKDLTLRNERDVLGRTRLSLAP
DKSFQIMPSYSDTRQAPPSSDALVRREPDGKDCEKQIVENINESKTNVVFERQCGAAERS
YHAIPKHGRENVHLPHKDAGMWVKNAMTGEPLKVGGLLL
>generic|BTA020311.1|
MVETKEPWYAPSRYMTSYTVFFFNERYLRHYLMQKLGVGKDLFVVLSACSSYFQKLLIEN
PCKHPTIIMPQDVCFNDLKFIIEFVYRGEIDVSQAELQSLLKTADQLKIKGLCEVPERSS
KEGTPTAEVTPLPPVQQSTSPIRGRTKMQRRMSGTKRRFNEQYPNNINKRTFYGRENKPQ
QVQSHQSQIIQTSVTADMLESNTGHDNQLPPMTNCMTVATSTEEENDCKSNIELNVLNLD
QQPQSQQPPQPVLHENGHGTPHATPHGTPHGTPHGTPHGTPHGTPHGTPHGTPHSQHESR
LVMTSPAPIMSTTHTPPTNMQPHTLQPMTNCMTVATSTDEENDCKSNIELSVLSLDNPQQ
GPQPQQPQPQQAQGVQHDSTSLMSLDGQGPQSQQPTPQPVQHDDQNHNHGHGHSTPQPQP
QLHSQENRVVMTSPALIMSTTLTPLTTIQPTNPPGGEDEHTMHTMMITPELLGLIPSSSG
QSVIDLEQENYPSEDSSIPFYHFRLDDDGMGQMSINQAAIHYNLPYSSLYGRFKRGKYEA
DHPDQINVDSSSPPAQQQQTLSPMYFV
>generic|BTA020312.1|
MSPLASKISSCMCFPETRNSSLPVIIVSTYDRFSGTYTADLSDSFSLQFATVDFFYHWLS
SPDRSLYCGSEFVLPGFVFDETEHLSTCRVLTERLEAELRAAKSEQLSCGEVLLPADLLP
RIALDILKMAETEPCGLRGCTIFINYESDNQCRRIGTLKCDPSTVSTFEIHLTLRQDLKA
SWKSMLPQFIKNFTKGGTIVISGSFSLQRKKLYRSFQD
>generic|BTA020313.1|
MSPLASKISSCMCFPETRNSSLPVIIVSTYDRFSGTYTADLSDSFSLQFATVDFFYHWLS
SPDRSLYCGSEFVLPGFVFDETEHLSTCRVLTERLEAELRAAKSEQLSCGEVLLPADLLP
RIALDILKMAETEPCGLRGCTIFINYESDNQCRRIGTLKCDPSTVSTFEIHLTLRQDLKA
SWKSMLPQFIKNFTKGGTIVISGSFSLQRKKLYRSFQD
>generic|BTA020314.2|
MSEEKAFPIRVNITNSLSSMNNNSANANNANDAAGDWDRERELEKEPDPFPPHVDASTIP
VLAESPEKTKKLPLKSYSEICALLQAGRKQEVKKLLRDNYWPTNSPIRSQLWPSLCLSHS
TDKSMQEGFYWDLVNQLFGTTGKSLSPRK
>generic|BTA020334.1|
MDWRAALIRVRENRGLGDGNNADAVSERRRGSSSRSRSRSVRGFTRPVIVLPGPADLVTE
VMNSRTVDFYDQNNLRSHGVSFNNAMTENELKSAIRETFPEKLTGIDFTIGRPEFKKVRK
IVLSRGEELNGQLLADLFRLKTVYVWPERALPEFRNYGMIEDAGGYNSDTDSQSGNDTED
ENEEMPPVYELQPMAVPAEVNVNINPVEEHVPVVAAPVIQEIQEAVTQMLASIDGSNEIV
ITVGRETILRDLKEV
>generic|BTA020335.1|
MYGTSPHFFSNFLFESILGDASKAVPSISDVWNATVKSQLMALQKEEDVAICSDILQGAE
SLRAVTSKTVILSAADKEEVIGDALNFYAKQLPAQGMEQLCKGLSTLGFLDMIKGNPELF
ASLFTISLEDFSLDSFNVQFDIEYAPLGSLRFRKEVRIIALWERFLTEIEGVSVLPESRA
ELYSNCKQHIGREDLKKDFQARTAKIIQSLPKTSYGQGDTPCTLPGTHCNQILNRSQQSL
RNKRFAGIPIAATIFGVVSLGMGLYTYLSQKAIKEHIDGVESHIRSDEQTILSNADGAEL
FVPPKCVSCPNWEYIIVVATSGAEPIGYHLLVPLRKPTTVWPLPPSDPVVQARPGGSSAN
PPPPFVVSASSRDPRVLARAYGMSQPPSRPTGRGLSRGCLPAFAWEP
>generic|BTA020338.1|
MFRDVAGCEEAKVEIMEFVNFLKNPQQYIDLGAKIPKGAMLTGPPGTGKTLLAKATAGEA
NVPFITVSGSEFLEMFVGVGPSRVRDMFTMARKHAPCILFIDEIDAVGRKRGGRNFAGHS
EQENTLNQLLVEMDGFNTTTNVVVLAATNRVDVLDKALMRPGRFDRQIFVPAPDIKGRAS
IFKVHLKPLKTKLNQDELSRKMAALTPGFTGADIANVCNEAALIAARDLNPDINMKHFEA
AIERVVAGMEKKTNVLQPEEKKTVAYHEAGHAVAGWFLQHADPLLKVSIIPRGKGLGYAQ
YLPKEQYLYTKEQLFDRMCMTLGGRVSEEIFFGRITTGAQDDLKKITQSAYAQASIFLSL
PSTYESKREPIETHRNFHSCFLRFQRLYFVAHFGMNPVVGNVSFDLPQPGEMVMEKPYSE
ATAQTIDAEVRKLISEAHSRTTKLLNEQKDNVIKVAERLLKQEILSRDDMIELLGKRPFP
EKSTYEEFVEGTGSLEENTELPEGLKDWNKEKQGDKSKEKEAKS
>generic|BTA020339.1|
MCQTIVKRTELKLFYIVDMDSRLPSSHLIESLHTTSIQTIVISHHSKVNSSVVVNGPKNM
IFILEDFQELFNLIFFTISHADSIEINKKIVAGLGHNETRHGYQLKETLPRHCIKVDGLY
LWSGNGKVCSKVVSITSSELEDRSVLSDEVFNATRGLCFSKIWNCKNHLIIMLKNVQYNT
TMTVPKNFQNGTHKGYDTSGLIFCFKFLWRFFRGRNTVICNPGGCEKYDAFTENLISYRN
DNYEIFLDFSWNNLHGKPLGVSTYFLRDPDLRVSNRPFWSDFGDFCGNVLDSLGRSLNFT
LIFTPYESDSYIEKALRSGIDFSLFDTGIISKGSDHSKFEFSVSIDTSILCIATPHSGFM
SQGLVVFESLPPAVWILTCVTFVSFVFFQYIFQYAQCESFNHFYTDAEVDYYRDTSSLLT
VYAYFICGSPPSLHLGRLFTGKILFAIFSFASIILSTVFLSGMTTLLTDKVMYPEIDSLE
TLEMSDHFIQTSENLDAEMLIFIDELNQSDTMKAKFIDSMHYFIQYLSSDVGFELWKATN
VSDWDDFFRIYEEKLEDKVKKLWEHVRLIAEKDAFLLSLRFSSTQEKTIRIKHFSLKRTE
IYEYHLMEECLMTYPLMFIFPRNWFFFERVNQMIAQYFETGLAEMILTKTMKEDQRLQLS
FSEDNDVREPRAYSLNDLQSAFIGLVIGLFLSFLIFVGEILFDIFEHTLMAKCLRKWKSS
IALTAWNYIQQAKFWH
>generic|BTA020363.1|
MALVASPWRDPGVLGHHTSGAEEATTLGAGLRELTQSSTPSAQSGGSSQGANDKGQNIEC
VVCGDKSSGKHYGQFTCEVEEKREKIRKKTSNRRNETRFCNLQYHDDRTCSHADGKAFSG
KFVTLIPRIQKSLFYHILNLTA
>generic|BTA020368.1|
MVEHGLTLGANNDPELAGRTTQKFSRPFYIFGHVPRARERPGSHKTTDSLKSLRNSVNPL
ELTLPRHPFVRTIKRNH
>generic|BTA020409.1|
MRFKPPAVGRSDREYFTHCVKDSLIKPGNLPFKPEFEDNKWDGYDAVVIGWGSSDSQVLS
QSNALQQVQIPILSIEDCRAIYAPLGPVIDDRVVCAGSKEGKGACKGDSGGPLMIRYGAN
SDYFVIGVASQGYGSCTHSGYPVIFTRVSAYLDWIAERLIKVATLRNLFFTKVETAESIP
PNSLQQQGCGKSMVGQRHENIVGGEPAELGAWPWIATLGFKLGSDDFFYDCGASLISARH
VITAKHCVSELLKLYSQVKIRSWFSDPLVELREKPNTQFGLERRGVESNDDEDLRLKGEA
LGGRHVTHRR
>generic|BTA020410.1|
MGPEHGVNDHGVNKQKNIFLVSKIKKLSVQERNSITIKITNRISCQLHQIFFLALLCLLE
APAGYATIRNSAQPRVDARAETNLDSCRNPRNEVGTCINILQCSSMVELLKSSRENPTAV
DFLRKASCGYEGRYPKVCCTDALSISTSQPNFSPFPDFTSTTTWNRRPETTTTSWNRRPE
TTSSSWDRRTETTTSSWNRRPETTSSSWNRRPETTTSSWSRRPETTSSSWDRRPETTTSS
WNRRPETTSSSWNRRPETTTTGGNRGDSWSSTSFPNKKPERLTDLSGLSGQERCGTSKTG
QANRIVGGQPAELGAWPWITALGYRKWTSQSLKPNWLCGGALISTRHVITAAHCISARSD
LNLYIVRLGELDLDSNVKDGASPVDIEIAEKIAHPLFNTSTFVNDIGVLRLKKDVVFNDL
IQPICLPFAPEIKSNKWVNYEPFVAGWGTVASNGPPSTALRQVQVPVVDNEECKYDYRNI
QTAVIDDRVLCAGLAQGGKDSCQGDSGGPLMIPQGLTFYLIGVVSYGKKCAEPGFPGVYT
RVSNYLDWIAQTTK
>generic|BTA020417.1|
MEYILVITLSDLEQLCCQLTIDQYQVLKTDAIARTIYGTQILEHLQGDGKLGIDVSISSL
DVIVKDRSQSKGKSNANKGKGKALPTTSALIHDDELGNADDEEYEEIEDAASSSFWSKTI
EVNYRARDVTTPVELMLRIYGSDNIRNLFNDKKNKKNPRLGENCRRNEDTWYHCSAR
>generic|BTA020418.1|
MRLDSFQRTLRLTATIRMQALLKYDWFQYNRHGHHSAIINQKLISTYEQYCARSYMT
>generic|BTA020419.1|
MMRTCQILMAKVASITASLWIVLALTREGILCKHARTPEAIDAAMLRDYFIPDILDFNSP
NDSIWIRYGKREVNFGLGLFSPDEVKDMPTYFNYPCSKDIYYTMTFTGLDMPTRKHHDER
EYRHWHIVNIPENQINQGDTLAEYIGPMYTNEDGLYRFIFFIFAQPNKTKMHFDEKKLTK
TVHGKERVNFHTMEFAEKYGLGEPLCVNYFLMDRMAPTEPPTPPMI
>generic|BTA020420.1|
MTTSKPVPTARPRTQPEIEALLKKDGIIPDVIKYAPNDTVQVVYNNNETVVDFGNELTFK
DVKNAPTFVDWFLHDEYEVYTLMLLGPDSPTRENPSNRCYKHWLVANIPEERIYAAEEFA
SYTISTRAYEPGVHRFVFVMYKQPGRYQLEYRGERIYKNVIGGRRVNFSAMDLAEKYNLG
TPSAVNYFKIRVK
>generic|BTA020421.1|
MVYLPTIDVVLLMTSYMKRLVLLIVSIFSVVQSGLVPQKFIHGSIKKAFVVPDAYTQAPD
YGIEIWFGNHQVEYGNHLWIENLKEKPTHINWVHNKKDRFTLIMTGLDAPSSDDPHDREA
LYWMVGNILETNIEDGEHWAPYVQPWPLQGAGPHRVIFTIYKQYRGRKINFKEKKLGHRI
IGDERKNFSTRKFGERYSLGAPWAANFFDLFDNSSYPPWANINN
>generic|BTA020454.1|
MAEIEEIGRFLTAGDIECDSQSCAKFISIPSSAGRALRADTRPVFIIPAFCGSHMQFLIS
RLMYPCFIAHTRLVAKSINQVASDLLRSMLRIQKRGPFTIVAETWSGGLAMTLSRLLASA
GHDATLFLLQGFPDKMKNLLPPKESLSKLLINTLFPKSRAGHEIQNLKQAISQLPDGHDK
ALIERAAEAILQSLEFLRCYDAREKLQHELVAIEVGRLSRLTANEINQITEKTAQFIKSD
RKTLKELLIDPVVPATINAEAPFSWNTY
>generic|BTA020457.1|
MSGEKLTFLERDPKFEILKDFLKDQPRWGDKLIKENRTAESIPIAIWLIQNEEQKEKERV
KELRLVNREILKFQKRLETEHKKLINDYNWHRCTTKKIWTVNGNKAADPVMMVTADKIRT
DDLNVGKDLHLEEFSDVRTLKVSEFHHEELECEQGNRNFIEVLIRKTPGKIESNNRGVNT
DFNCDTKNTREDVQLSEGEYKIMNRVWIQWMKFVQQKKNNSNQTIENETHLDYAEQGTNM
TTSKEEGEPRILLYDYDASSICESRQKVEALEDEMCDEDEENCANEYFFMLFEQKRVNFT
LRRFFRKWKNWTLQKRELEHLQAERQQREEKIRKYIELIATKQKTVSEVKSKPSPSLESS
FLTDMSDFSDSGSKVSASSKSTNYGEKYKHRFQAQKSIIASQKSKIEDQNKIIEDLKSLQ
LRLEAEMSKRESSQNLKATLQNFDPRHKSKSAFVQRALSSDSGYRSIDHTSDNNSLEHDN
SEEHTEKKSVASEMVRRMEKRNAERKLKMQAAQERRRQLEEEKLRKAIEEEEMKQRREIE
AKQKKIEEIREKQRLERERAEEQIREREIFHQNCQIAEESNRRRLLTKGLRKLHYNVLTI
KRDSFIADDSYKMKLKQRCFRTWRRNVKQTVAMKITEAELFYDQCLKRKAFQQIFEIYKD
YIQKSQAADDMYDMKVQSKYFKRWYDISCQAYLRMQEKMKVAANFHDSILQPLILFYFYL
PLSEPFTDNYFVIFQKFLKFVDGKPANTFTQPCKKTHANILGLQWISDSEIVFVTDQSVE
FYQVDPVKLNVKALQSLNISINWYVYCPVSMMMLVSSGPCGNTMQPLVFKAGNIIKLSKF
EIEIPATKQKKLLFQQRDVALAMLYKQQRILVMSHNSRDSPNHSGASVLVYTISYKPNKT
TEIKKTHVLSLGRSGSFALNVVDNLVVVHHQASMTSLIFDIMMTSDEICKPIGAGLSIKP
FTKTDTGQQHKYLNLCVDSFVQLIPDKSELVRFLLRRSQSKDIILSVMHDLVLDGNFNLK
VIAEIFDFINGAFCKHCEGTLNSQIGQPVQLLPSPTSSEASAQETCINSIDVYKSVLSSL
VNHVQNLAPCPKLKRWKKYVVWVLLEYIRSLTDHAKPIQYFLFELIINFLVQNKEYSQLY
LLLQYNVMADSKPLACLLLSLENIVPSAHQLALDMLHRKGAIDEITEVLLSKQQVVPALR
YISSCTNTVQISGRKFLEAAEQCNDPKLHHSIQTWFQEKNAKKNESPVNKDTIINGKPDH
HLFPFLKSELGGVNFESVEEAKQAVHSFIPGDSAGASSTSARSNGSRSAAHSLILLRFVL
LN
>generic|BTA020531.1|
MADQDTSDWFWMCENCYISSPVQEQTLCFFRIPQNGGLFEHESFQNIAESNEISPAVFLI
LHSKNTKTSFCIINQVCKLAHLHLKVDSSPLVLDAVQLQNKYFEQGDFILDMEKNMLSRK
ISVIRNLHMMPGKLAEGLHGLTDAYNPLVKKVIYLMSIPVNQSYYSKNVFELAEDVLHHS
WVDVHEEKLDPLLARLTTNVVWIEDEKKFPEYC
>generic|BTA020532.1|
MMTTLQSCGVGDSAELLANCCYHPHSELSGKFPDLSEHISFFKKAFNHAEAQRVGRIIPI
AGVDNDYDQVCAELKDLERETEDYLRLQRRHFGCNVIFVGTDKKRFQLEVPETAASKAGD
NYDLQSQKKGFKRYYTREGREFVERMMAAEEKKRKVLMYLRQRLFSKFCERSEAWNIAVE
CTAVLDVLVSLAEYCRTEETICIPKFEPAQRNKQTYVKLIEGKYPCNTVDETFIPNSTII
GVDPHVILVTGPNMGGKSTLMRQLGLIVIMAHMGCHVPAESLELNPVDRIFTRIGANDDI
MAGGSTFYVELCETASILHHATTHSLALIDELGRGTSTYDGTAIASAVLKELCRMKCRTL
FSTHYHSLVEDFRKNPDVMLGHMTCMVENDDDNDDEATEEKVIFLYKFGEGACPKSYGFN
AARLGGIPTHITKRAQQCAKQLESEISRKRSVKKLLRGSLKVNALLSVATWSLELP
>generic|BTA020533.2|
MIMDSQFIQEFFSLSSAEIVEPINKIGIFLLTVTILRKLLSHPDKKAVEDRWIKHDFNIL
NVPFNVMRNDNTHLFFHITLPGELYGDGNASEIHPYRSLMISLSAFIVRMISEDDSSRVE
LTLLKNVCQPEIWPAVLASDVWCAVSRYASPELCLHQVEFFVKKILIWPSEKKNQPEWIY
FTCLASRLFSFLSNHHKEKIIKNHPLSAENFCIWSALRIHPPEGGQQKSAEWLIRGTLID
FLISEKKTKLTNMIAALDIACAIDFDAAPRLGEHFIKLTLQLWNCFSNVDSILSSEESSC
GEKLWFNNFLNALSRVTVHLFSKFDNSQIFNILLKLKDLCSKGNSFPKMCTLIILTALSD
KILEEDDRKNQIIRTTTELFQALLCDSNPTMRQKSYETFEYFSIITRYGEVISLTAGKNP
NLKECIKRYLNHSPGKFLNPLDESEYLEKLHKIKYSHKCSVPIDPTTLKPICILENEAQS
CEEVPLKKIKLDCKSEIDTCINAIKTNGSSLLQLTVQSISQVSEDQKRQLTSVLRALTER
FQ
>generic|BTA020534.1|
MGFELTRFSEDVDEELVCPICSAVLEDPVQAPICEHAFCKECIHEWLSRQPTCPVDRQAL
FTPQLKPVPRILKNLLSRLNISCDNASYGCTAILKLDQLSSHLSECEHNPKRPVLCEQGC
GLVTPMDEVKDHNCVRELRSLIHKQQQKLSDMQQEMSEHRFQISEQKRELDLLKEFMRAM
RMANPTMQALADEMEREEVIRWSTSLTRARVTRWGGMISTPDELLQVVIKRSLSESGCPP
HIVDELMENCHETNWPPGLSSLETRQNNRRHYESYVCKRIPGKQAVVVLHCDNPHVNDDM
MAEPGLVMIFAHGIE
>generic|BTA020535.1|
MKDNEPMLVAIKTLKENASAKTAADFRREVDLMSELRHPNIVCLLGVCLSSEPLCMLFEF
MVRGDLHEFLMAHSPRSDLSNSHLSQPLDQQDFMHISIQIAAGMEYLCSHHYVHRDLAAR
NCLVGENLTVKISDFGLSRDIYSSDYYRVQSKSLLPVRWMPPESILYGKFTTESDVWSYG
VVLWEVYSYGLQPYYGYSNQEVIEMIRSRQLLPCPEDCPSRMYSLMMECWHEAPIRRPHF
PEIHTRLRQWRGTTIQYCTNSSSDRTSSTHLSSPHQLIVKLPPPYNKHPAHI
>generic|BTA020539.1|
MEKHRKSESPFGSTSPIKKPSLGNIGNPSTQSTLSVKSADLEGLESRLNRSRSRTEAETI
DSATTKSFLSLKSADLEIVETRLSRSKTGPRLDKRLSSVRWKSEDLVSAETKGSGLRVEA
QPKREVRSGNASPARSVESLGKLDRSKTEARKDVSRDRSDSFDGPRWSKLSRTKSKIRRP
EDTLRVEDNLASKLSRFKSKSETRLKAEKRLESGVLTKGDLDRTPRNGKRPDNLTAVGDD
GKAWTKLKPERDYLEYKFFRSFSAKLEYRWPIKKAEAIWRKLRDRKISG
>generic|BTA020541.1|
MSDPPVDPGDPPSINSQTQNASVSVSADPLVNATESRKTIILKKIDDLLYPDNSTGPFVI
SLSYDGLGNKHATLIGEALYRCNIVGIKSIKKINKSLVNIEFVKREYANNLVSNHKTILP
YENARVFIPLNYITRRLVINDVHTDLGIESIGNYLKDKYANVISVRRIFRRNEKGVLTPT
PKLELLWEGTTRPDFFYIFYSRCKATPYIYNVTTCSNCLNYGHRAEFKGILTCKGLNRCP
NCSDQHAAHDICPNTTKCLHCKGPHKTFDPACPSLLEQKAIKKIMAFENLSFHEATKKVE
MLKTENIKLTLNDRLLAIQNKIKAGETISIDDIDPKNFPVLNNKYLVLTSNNDQEQTSPD
NFQYSIDDLRRPYSEVVLSPSPIRKKVKISEVNDPVMPSDRWLKNYQIQSSSTQIHKPIS
DQNKGFWPVPNKGSQTIVAQSHLGQQQLKLAPPPSNKNSSYSNSSTIPTKQTPSARSPVQ
PPNTGQKQAPQQQYKPSSSTKSITPTNLQTKKTNPSQSTINTPSPTLTHSSEPVSSLVLM
DIGSETTLSP
>generic|BTA020542.1|
MTQWHSQLCRYSEMNLLTPVLPTGVCVFFAELAALKIELNILCAKARDKYCCAKERTPYE
NEKFYTCCDEPYLDITFNITMRRKTLFYTVNIIIPCMGISFLTVLTFYLPSDSGEKVTLS
ISILISLHVFFLLVVEIIPPTSLVIPLLGKYLIFAMILVSISICVTVVVLNVHFRSPQTH
KMAPWVKRVFIHILPRLLVMRRPQNPEGVPKINCGPITSTRATKGKEYEMYFYPRQTSLE
DLAKLPKLPKFNDDGFYDSKEQHSSGR
>generic|BTA020555.1|
MKHWPFTVINDNTKPKIQVEYKGEAKQFFPEEISSMVLIKMKETAEAYLGKTVTNAVITV
PAYFNDSQRQATKDSGAIAGLNVLRIINEPTAAAIAYGLDKKASGSGERNVLIFDLGGGT
FDVSILTIEDGIFEVKSTAGDTHLGGEDFDNRMVNHFAQEFKRKYKKDLTTNKRALRRLR
TACEKAKRILSSSSQTSIEIDSLFEGIDFYTSITRARFEELNADLFRSTMEPVEKSLRDA
KMDKAQIHDIVLVGGSTRIPRVQKLLQDFFNGKELNKSINPDEAVAYGAAVQAAILHGDK
SEEVQDLLLLDVTPLSLGIETAGGVMTVLIKRNTTIPTKQTQTFTTYSDNQPGVLIQVYE
GERTMTKDNNLLGKFELTGIPPAPRGVPQIEVTFDIDANGILNVTAIEKSTGKENKITIT
NDKGRLSKEDIEKMVSDAEKYKHEDEKQRQVIAAKNSLESYCFNMKSTMEDDKLKDKISE
SDKTAIMEKCNEVIRWLDSNQLADKEEFEHKQKELEALCNPIITKLYQGAGGAEGMPGFP
GGMPGAPGAGGAGAAAGGPTIEEVD
>generic|BTA020556.1|
MLKPLYSGLAASIYIELIRLSGGRAIPEVIQGQDIFWKDHYNTNGGKHGDFEKRAHELLE
KDMCAAGGKIDVMLVVDGSASIGQPAFQTALDSLARLVGIFDLEEANVGMVTYSTTVTSL
IPLVNNFTTARLQEAMQKTPYPNQSTNTYIGMMGAIEEFRNLSETRAERGVPRLLVVLTD
GCHIQGPDPGIAALEAAKEGITTCAFGIGDDIDDAELLRIANNKSDYKFWTDSYYSLQQQ
IVLIARRVKTIPQMLMMGFETSDTLKEADEKRFYRLKVSKRGTTIRLLDVRGESCGYWTY
ADERPSSALYDGVIYEGDTFIPPPQPVPGDREDTISISSMSDLKIAIESIEPDSCLSMWS
LEGDATGSTAVNRDFACFGHVVVYIFAAVLLK
>generic|BTA020557.1|
MFEVVWFFVMCATATGFLVDRTLEPMASGRDVVETVIYRIQRSRVFPDDRDFLRRVAYTE
SKFGEEPATYREGYNGGIWQFDRFKTTQFDAHNNATSPELRRIHIAIDDVLGINWMQVGE
QYCRTKEKRRMNIRELPNFLR
>generic|BTA020558.1|
MYRQMFLTCSGKFAAQIIIFLQCFLYHSLSSFAITYKDIKAELGRANVVPDVIDKAPKND
IEIRINGTSIDLGTRLDLNSLIKPPEVLEWEVQRHGMYTFIVTGPDVPSWDEPFEREYMH
WQIVNIPGKNYTQGETLVTYVGSQFCCNPGIHRMVYTVWKQPQSKPMNFSEERHIDERTH
YLRRACFNTRKFAKKYNMTLWAANFLIAECYIE
>generic|BTA020559.1|
MLAEKLREPPQLSWPTERGVLYTLIMTGPDFPTRENPAHREWIYWRVGNIPENDVHYGDV
IDAYCGPSMCFEPMPRRFLLLVYKQPVIDKCIQFEEIKKRQVIFHERAHFSTLRFAEKYG
FDIYAHAGNFFLVDGINTKV
>generic|BTA020560.1|
MLFFGINAFAQQPAEFVNPLIGTSNYGATSPGPIAPRGMASISPFNVAGAQNRLEKDSQW
LSNPYVNENTFLTGFSQVNLSGVGCPDLGVILLMPTTGAVETNHLQYGSAYSKEVSKTAY
YSVNIDKYKVKGEFTASKRVGVSKFTFPKGQSNILLNLGLGLTNEEGAMVKVVSSTEIEG
MRTVGSFCYNSPEDAYPVYFVAKFSKPADKFGVWKKTPKYEGVEAQWMGYNGKTRMMDNT
IKTVVGDSIGTYFTYKFAKEETVEVKIGVSYVSIENARENLEKETGNKNFDAVYKETYDE
WNEELSKILVEGGSYQDKVIFYTALYHTLIHPNTLNDINGEYPKIKRTKIGKTTGTRYTV
FSLWDTYRNMHPLTSLVYPKQQSDMIKSMLDMYDENGWLPKWELNSTETFTMVGDPASIV
IVDACLKGIQDFDIYKAYYAMLKGADQTENNPLRPGLKEYIEKGYLSTNYAGPVSTTQEY
NTSDYAISLLAKALGEKDDYKRFTKRSLSYQKLYDKDLKLLRPRLANGKWYEPFDPEAGS
NFQTNVGFIEGNAWQYAFMVPHDIKGLMKLMGGEKAFSDQLQKVFDIKQFDMANEPDIAY
PYLFNYIKGEEWKSQEMVKKLVREYFRNEPKGLPGNDDTGTMSAWLVYSMIGIYPISPGD
PIYTITTPMFDKVTIKLDPRYYKKESVVIEREINSDDKIKQIQLDGKPLNSYFISHDAFV
NGKTLKVIQY
>generic|BTA020561.1|
MAAGFFCPIQAQKKYPYQDAKLPVEERVSDLLSRMSLEEKVRQMDMYKGEFFKEKEDFSK
TRSAAKIGNLGIGAIHDIYPRSAKMINTLQSEVIKRNKWGIPALIMCEMLHGYLDDGSTA
FPMNIGLGATWDTNLMKKVGGVIGTEARAHGVHFGLGPNLDVGREPRWGRVAETFGEDVY
LVGEMGTAMIKGMQGDDLKSDRSIIAEPKHFAVHGIPEGGANSSPVLVGERAARQDFLPS
FEKAFRKGGALGTMCAYSELDGIPCAANHWLLTDVLRKEWGFKGIVVSDLGAIKYLQTTH
YVTNSPKESIREAVAAGVDMQFYDFTNEFWQTSIVELVNEKKLTMEQIDRAAGGVLRLKF
LLGLFENPYTDKNLIKERFHTKENQDVALEAAHKSIVLLKNENNILPLKKDIKTVAVIGP
NANASRLGGYSVKNKVGTTVLEGVQEVVGKTANVLYEEGVSLIVKGQIIPSKYLFTPDES
QNGLKGEYFNNRNVEGAPALTRIDSQLEFDWPWSPGDGVTDDDFSIRWTGYLKSDKAFDG
WLGLSSDDGIRMWIDDQLVIDNWTKGATSMVTTPKNIEAGKKYKVRIEMWEGGWGARAHL
RWNLEKVNFQPAIDIAKKADVAIVVLGESNELVEENRDVASLDLHGMQQELIEAIQKTGT
PVICVLLNGRPLSTNWISENIPAVIEGWFPGELGGRAVADVLFGDYNPGGRLPVTVPKSV
GQLPIYYNQKPSAIHKYVSESEHPLYTFGYGLSYTKFEYSNLKISSPAIKADGELKVSVD
VKNTGNLDGDEVVQLYLHDKYSSVTTPAKTLKGFKRLPIKKGATATVEFTLTPDELSIWN
REMKRVVEPGDFEVMVGGNSVDVLKTDFKVLN
>generic|BTA020562.1|
MKRECLTVRSCHFLKIIIPFFAILLFSIPDVCGQNGADTKSSKAVLERLIGNRASEFELT
IIENKNQDQSDSFEVETQGNRVKIQGTSNTALCYAAYNFLRDIGAVLVSWEGNRIDLPKS
WPRYSKKESTPFQYREYLNACTFGYTTPWWDWKRWEQEIDWMAFHGINLPTAMEGQEAVW
QELWKGYGLTDSQLAAHFAGPAFLPWQRMGNINSLEGPLPQEWINKKGNLQKQILERMRA
LGMHPVVPAFSGYVPKAFAEKHPESKIKELKTWSGGGFASTYLLDSKDPLFKEIGKRFIE
MYTKVYGHSDFYLADSFNEITPPVSEEHKYEELSDYGKTIFETINEASPGATWVMQGWLF
GDNKEFWTKEATSAFLSKVPNDRLMIQDYANDRYKVWENQEAFYGKQWTYGYVHNYGGSN
PVYGDLNFYRNELTSLLKNPNKGNVAGYGAMPEGLNNNSIVYEYIYDLPWTQGKEPVNDW
LKNYLKARYGKNISNSVFESWQLLIESVYSTKYWETRWWNDRAGAYLFFKRPTLKITEFK
GNPGDKEKLKQALDILQRESKNFDKNSLYNYDLLDVSRHYYSLCIDDLLIECVKAYQQKD
LKKADTLYKEIEKQALAIDKILSGQPLNDLSYWLQSAWDYGSNAEVSKLYVKNAKTLITL
WGGEGHLNDYASRSWRGMYAEFYWPRWKMFLQALRASEISKSPFVEEDVRASIKKWEIKW
CESPEMYKGR
>generic|BTA020563.1|
MVGLLWSCEDLDVPITTQLTPEVFPQNSTQYIQTAGPVYAAFRGEFSFSYWFTQSLSTDE
SILPARGGNWYDNQGYRMLHYHDWTADNGNIGSLWDWSSKVIGTSNQAISILDKTMPAGA
DKSTMISELKTMRAISYFIMMDSYGNVPLDTVYGDFTAHAKSDRKDVFNFIERELKKALP
NLNPVAGITTYGRPNKQTANALLAKLYLNAEVYTGTQRYNDCIAACDGVINSGLYAIEPR
STYLQMFYPTNGPQMKEFIFAVPYDPSAVTVGYNGQMYHSRYDVPRSERAKFGLSFTPSA
PRSTIPSFYAYFNDLNDIRNKQWLTGLQFMNDGVTPVMVSTTKKGYDQFYTGSDGAAAYT
YQLNLTPDILLRQNPALFDCGNDEIAWNMGYRNIKFYPDAGSTSRNQNNDVPYLRYSDVI
LMKAEAILRGGNETLGQTAVSLVNMVRSNRTTSAAWSGVTLEELYQERCREFAHEAWHRN
DMIRFGKFEGQWGFKTNSDTYRRIFPIPTNALVLNPALTQNTGY
>generic|BTA020564.1|
MVNLSPDTEINGDWGGGYKYTTDTIKGFSHIHEWQMSGVSVMPVTRSKEEKTTIFTNFYS
KFSHETEKITPGYHSVVLDKYQIKAELTSTKRVGFHRYTFPDQEQKSVLFNLNTVLGPCD
NTNGILDKNSNDELSGSLVLSTNFRRPKPLTVFFKIKFNTPITSIEHDNTTHNYLVNLEK
SNKKVLMKVGISYTSVENAAANIQEELPHWDFDKVVSESKTEWNNLLGRIEVEGGTATDQ
RRFYTDLWHALQGRKMISDANGAYPDNTGEKFRIGQLPVDKDGKPKFNQYNSDSFWGAQW
TINTLWGLAYPEIMSEFVQSLMQYYKDGGMIPRGPSGGNDTFVMTGASTTPFIVSAIQKG
IITEDLENIYTGLKKNHMLNGIMGKAGYEHTTDSGGGLKYYIEKGFVPYPIPEGEFGSHQ
DGASQTLEYAYQDWTLAQLAKKLNHQYDYNYFMARAKNYQNVFDKTVGWMRPKDSNGKWL
ENFDPYKYENGFIESNGAQSTWFVPHDIAGLIALMGGKEKAAEKLNKQFEVSQQLKFTSG
TSHDAELHPEFSRIPINFGNQPSIQTSFIFNLLGRPDLTQYWTRNVVKETFSGLSPNTGY
NGDEDQGLMGSLSVLLKIGLFQMNGGTDENPEYQIGSPIFNKVSIQLNPNYYKGKKFVIK
ANHNGPENIYINEIQYNNSPVQNFTISHSAITGGGELNLEMSSTPKH
>generic|BTA020565.1|
MKLSIKIITFLGIALCCTHEINAQKPLHNYVDPMIGSEGVGRVFIGPSCPYGMVKPSPDC
TVSPNSGWLPMPKEVTGFSQVHVSGTGGGPKYGNIQIMPFLGALDKLDQTSHRAEENVKL
GYYETVFKENNIKTEITTAEKAAFYRITYPKNASKNVKIDPGFFLGEEAIPDGREAQQFV
GSQIEIVSDTEVRGYSRIRGGWNNGRAYTVYFWAVFDQPIAKYVTWKDGKFYSNQSAQFD
SGKKTAALLSFGTEGKQEVNIKIGISFLSELKAKNNIEVEIPHWNFNTVLASLENKWEQL
LNRVQLSADTSEEYKKMFYTGLYHTMIMPVDRTGENPLWTNDEPYYDDFYCVWDTFRSSS
PLITLIDSKRQVEIINAMLNIYKREGYLPEARSGNDNGRVQGGSNAEVVLADAFVKNLKG
IDYELALQAMLKDATVPPGGNEEKEGRGGLLDYLKLGYVPYGTDRAGNRTIDYSYNDYNI
ATVAKGLNHTELYNQYIKQADNWQNLWRSDYVNNGSTGFIMPKDASGKWLDDIVFGESKI
QKPTFRYTPVIIDSPWYVCHWCVFFYEGNSWEYSLSIPHDVPELVRKSGGEAAFQKRLDT
FFDTKLYNVANEPSFLTPCLYHWIGKPYLSSDRIRTIIKENFNSSHEGLPGNDDSGAMSS
WLAFHMMGLYPNAGQPYYLLNTPLIKETTLKLENGTYFKISAKKMSDKNRYIKSALLNGK
PYNKAWILHDDVAKGGELILEMDSKPSAWGTTIVPPTK
>generic|BTA020567.1|
MCGILCLKVDEIIETLGLQVCRNTRVEGLSGGQRKRLSVALELVSNPPVLFLDEPTTGLD
LVATKQCVGVLKSLAQQGRTVVCTIHQPSASIFETFDHVYMLAKGQCIYQGAPTQLVPFL
ANIGLHCKATYNPADFGKPPPNGRISIKWNYVHYDVSPVMHIFLRVSGLMS
>generic|BTA020579.1|
MSKVTTVIPVTTAVPVDPSVTAYQLMWAKVVTMLILGFGSFVLGIIPVKLSQLLRSKPPS
PTKLHDHHHAQSSSLAVSLLLCFGGGVLLFTTFLHLQPEVRDSIDHLKASHMLPEFLVEN
NVNIADLIFCMGFFFVYIVEELVHVILDWKSNEQEDEAVLHRTMSLRKCCRRLSGEKCGQ
HGEGNGTLIPRVSLTSKPVDPDQMGVMINGSITTSTQGLLDNTQLSTITSKTKMASPLDA
ETRMVNVPFKTHHHHSHSHVAPSSVDIEDNVSGNTSYDTTEVVAKSFRGLLAVLALSFHE
IFEGLAVGLEKSKKNVWYLFIAIATHKFVIAFCVGVELVSSKTRLSLLVVYVATFAVVTP
IGIGAGIALSTYHGEASDGGLTTTLLQGMAAGTLLYVVFFEVLQRERANTQSGLLQLLAI
MAGFGTMFALQFLSEFHSLFF
>generic|BTA020584.1|
MVLYIVSTISCCEDVHDRLSRLLALGLFKIAFSLFCRNQPAYKYPGATFYVEIFHKNQDV
LSEKLFECPATPKPNQIVLLGFQNTPATLFIGVPIVDKPLDWPNLVEERWDLVFSLLKQQ
CKNKIQPYLLGNVHMDTIADFMSVADFQRFARPITRMIEKFKAYSLVLENIARTYQNDLH
NLWHRLKNKTRGLKVTKALNEVRLAIQLLGQKIIDPCFVLSRDEGFDLKAAREAEALCRV
YCRFLSVGFSVFPGTGGRDCKNLLGSGYCTARRQMICRCTARVSYLAGVISRVEPRTMAM
CSNALRIGIRRFTSHTPIDVGDTTVDVERSPERLAHMQKAVDEIESMAKLARSDSSGSDW
RSIKID
>generic|BTA020585.1|
MDPHLVKGHFFMGQALFESESYDEAVKHLQRALDLAKEQKLNFGDDIASLLRAARKKRWN
TSEERRIAQEIELLTYLNRLIVEDTEKKVAKVKMESGTGGMDELSIAKIKEYENKGVSYS
TELNNLFAKNDERRRKRDVPDYLCGKISFEILREPVITPSGITYERKEIEEHLQRVGHFD
PVTRIKLTQDQLIPNFAMKDVVDTFIQENEWALDY
>generic|BTA020586.1|
MPGKKDFKSLIIDGKRVHVQKRLILCNLKEAYAQFKGENPGIKVGFSKFSSLRPKNCVLP
GSSGSHAVCVCAQHQNMKLMMYGGKLAELTKNFEVPLTSYKHCLAKIACNPPRIQCFFKE
CEQCPGVEGLKKSLERAFEENEIDEISYQQWVTTDRAKLEEVTQNSADFLEAFADNLRNL
LTHSFIAFQQAAFFKEKKETLENGEYAVVLDFAENYSFILQDEIQGFHWNNDQATIHPFV
AYYRHEETLQHISYIIISDCLRHDAVSVHLFLVKLISFLKAQFPNNVKKIYYFSDGAASQ
YKNRKNYSSLCSHSEEFNVVAEWLHFATSHGKNACDGVGGTVKRLAARASLQRPYNEQIM
TPRQLYDWVSTNIHAVNFQYVLNSEYEMHCELLHEKFNSCQTIAGTQKLHAFIPISNTTL
QTKLFSRAEEARTVSITGENSEELTLGIDEIRGFVVCMYGSEWWLACVLQTFPVNDEVKL
TFLHPSGPNVSFYYPSKPDILEVPISDVLMTVDPTTQTGRVYSLSKQESDNASLKLKRKL
NL
>generic|BTA020587.1|
MNSRENGPGSVRVENRIRRIFRSPEDCRSSSQRLLEIESIQDSSYGGSSSDEDELPGHGP
GAAGQQSSAANMLLYVGLFTVAIGLVIGFVGTGEKGFKTLELRLIGPTLICSGLFCCLIR
ILLCLCPSRCFRSCLRGPKKLKLGRGPRGPGGLEMGPGHTLNRHAFPADKQTDYYKYLPF
AVLDKHPEQFILLRDTSHEKRSLIKPQGKRASDQSLCVPHINILNASSSDSVHDKGGRFE
DDPHSLNSSYENLIIKSCSSNLETAQNVSTLLLVQEDKRELARLKSTLTFPDEDDQELSN
AELSSDNLYYGHNLSSSCEDCNHLLPDADPDPDEPLRSPPPAKPQEPSSSRPPEVDPLSE
PSSSESSSLASSVKINSSQKTVCFNFSDKTTNELVLSPDSLQSKPST
>generic|BTA020588.1|
MRVKRQQPGLRRKKEEPLILLTSIDHDTPPILIENGRADIGWPGPRVSKTIDYVSKKWPG
VTQESRNSGPGKCSNSSPIYITTLCAL
>generic|BTA020589.1|
MDEGLLRQDKLSIYNNPALSEDIGMSLNKTIDTIRNYELGFTSESENSFGYEQSSFYPEF
ELFGAPDRRFKFDSSADFKMEEKRRRRDGQKQRRFAPKRRASWSESSQLKQISAMEMRKR
RLAANARERRRMNGLNEAFDRLREVIPSLGADHKLSKFETLQMAQTYIMALGDLLQRGKF
ESGCF
>generic|BTA020607.1|
MKAMVSYPENIGSGQTAVDNNNAIPQDQAVFEADKRAVYKHPLFPLLALLFERCEQATQS
AETPNSESFNMDIQAFVQHQERDRKPFLINDAEVDGLMIKAIQVLRIHLLELEKVQELCK
DFCNRYITCLKGKMQSENLLRSDYATGYVENNNNNSSGHSSDSSSPLAHSPHHLQVLSST
GAVGGVCEDYVLSNPAMPPLSPAPTPVLAPAPPVLGSTPLSQIGANPFPSPCESTLLQGS
LSATSGGSGDEDDDYFGSKKKQKRGVLPKHATSIMRAWLFAHLVHPYPTEDEKRQIAAQT
NLTLLQVNNWFINARRRILQPMLDASTPSDNSASEQSGSGKKSKSNGSGNASSKQFSQKF
WSENIGALQQFALENTQDSSTVSSDESDADNCEVGSGVEGTETGEDRKPESLHSLKNS
>generic|BTA020608.1|
MYPPLIVAAMKLLGPPEIAEAIANHTPSHDEPLDDPLALFARDHAVPEAQSTTPQKILTE
NESPTYANTGDPCVDFFFHVVPKTPVEEVLSLLATSWRSEPLTTLKLICNLRDIRGKGKS
DKTNFHIALLWLYKHHPETLLRNLPKAAAHFGCIKDMPELLRRVVSGDVTFPTPRKTSQK
SRAERRLQEAVTAVVTYEKDERYRRLYDVIAEYFAITLAADLKALETERKRLTLAAKWCP
SPDASYDLTTCLCEGIAKRMFPAEELGNGDGIDDVQHAYRARDALRKRVLVPLRSALQIP
EIYISARRWNDLPYERVPSVAMKTYKELFLKRDVERFKEFLDKVSKGEKKIAAGALLPHE
IVVAVRKTSLNGDAESTRVLELQWERIVADTREAGTLGRTLAVCDVSGSMSGTPMDVSIA
LGILLAECTSPPWRGKLLTFHSNPSFHVVKGDNLREKIYSLACMPWGMNTNFQRVFDCIL
NVAAMLNLGPEQMPETLFVFSDMEFDQASECPWETDYEAIVRKFAERGFEKVPQIVFWNL
RSSKATPVPSNQPGVALVSGFSKNLFKLFVEGQTTKVTPRSVMESAIEGPEYEDLIVVD
>generic|BTA020609.1|
MMTETKKKRTWTKRRRIRRRRRGRKEEGGEDKSEEEEDMDGKKKDKEKKTRTKRRRWRRQ
ERRGRGHGRKEEG
>generic|BTA020610.1|
MDGKKKDKEKKTRTKRRRRRRRERRGRGHGRKEEGEEDESEEEEEGEEEEEEEEEKEEEE
EEEEEEKEDKKEEEEEEEEEEEEEEEEKEEEEGEEEAEEKEEEEEEEDEKHTSNTP
>generic|BTA020664.1|
MIETESRWRMSKRCSSFALLSAPRLQALFDRAVITVQNAFNIASGNVDIPRGEIVVSRAP
STIGVKY
>generic|BTA020665.1|
MNAVVVKKTFATYVLNVILFAMRAKARLKMLNGWDWIKNACSATRKSPKKQVQSSANSAI
KQFAPAAV
>generic|BTA020666.1|
MAEKLYEYTGFTGRLHEWRDRARERWAERDLKNIDIKETIRKIVMYNPKEEPPSEEEFAH
ITRRKTRRELIRVSAAVMGIEFSYAAETAFVSPILLSLGVEHRKMTLVWAISPIIGFFLT
PILGSLSDRCRFALGRRRPFIILLSIGVLLGLILVPNGENIGKYFGDVDPNELLAANRTT
TPKKGTEVSDYIDDEDEEGSSQPWGIFMTILGTILLDFDADACQSPSRAYLLDVTVPEDH
ARGLSTFTIMAGLGGCLGYALGGINWDTTYIGVILGGHVKAVFTLISYIFVACVTMTITS
FREMPLDLVENKGFILQPRSPEIETAEEGQLRQGEEKTYGTLSPVEQPTQPEEPNQNIPP
KKNRMPKVVPTIVTGDATTNEGPEVQDPEVPIPDLKQYLLSILVMPQSLKLVCATNLFCW
MAHVCYSLYFTDYVGESVFKGDPAFSTNEMGEGVVSEQVRGLGTDVAIVSSMVFMAQFLL
SMCMGTIVSVVGSTKAVVCVASVLAFCGSLCATQVMYLDL
>generic|BTA020668.1|
MGLQAVGSKRKLEDCEAELGQPVKYCKQVEEWDDDHYYFPSKPYVYQPPGDDYGHHWSYQ
SQQTIRCDKNGKSYLDLGSWNGNANGRCCTGKVGWCSRGPACYRQKRLAVLNISMCKLGR
YRQFSDPSLHRSVLICNTLRLIEREMEQEGCLNSNNNSNSNNSTVLTSPFDSPVESATPC
EIPRCPTPYPTSVDDLDSGLGDDSRSINWGSVLSLSSQSDLDPLNNNGGLGDDTQDLDDL
LPSWKLSPSDTSRTDSELDNLMHVLIGT
>generic|BTA020669.1|
MTETNHTLVLAPNSFGKSTVLSMLRDFLEMPVDALGNVLDKRTSPSYKTFHRLNIYREDP
TFFQEHFANYMVLKMDFADIKMQSLREFVHSFRRMVNRLFSEHPYLLQSPKLRRSDHEKF
EKYSYKDLASGGRVLSQLLFKHFRKQSILLVDNVDAPAASLALCQDTSNVAHILTVISKF
IAKLLRNNHQVYRALFTGVLTVADVYTREADTLDHRPVFGDARIGPYFGLTDHEVREPMV
KLIRHDKLDEARRMFGGYKIKDSRESLFNTKSVTKFAADGEYSRGIKTPPYLLELKPIFE
YDIFGKVIEDSLEGETPVTLRLQFKEKHLYMLKPLLDANLLRKQSKDHLLGLQYKLFQYL
LEYGYYTVRDYVSNNAVRVIVPNLEMKSELKRLIYTRKFFVDKFRIEESTLADYLMAIDM
LTNVGHPTADVFIRRNDGAAIVIGLTLDGDPFESLKQIVGRGYYKERVERCRRKIYIGVN
VDRHNRCLISYLWNSEDLANAENVSFTADVRIT
>generic|BTA020672.1|
MIDFSKPFKCDLCREKSFKNKSSLVRHQTHECKNVLEKSLFPCDMCALSFARRYQLRCHK
ALAHGSVSTKLGCPSTVKRSPQLQEIQIEMIKTEDTSYQQ
>generic|BTA020673.1|
MPRNDDETFPREDEEDRPFKCDLCQDKSYKRKAHLWRHQTYECPNVVEKPKFPCSICSFV
FKRKAHLQRHLIYQHGVRNAQISSNGSKSP
>generic|BTA020674.1|
MVSLWYYIGFLFGVSEYEVSFEVALARGNVGAKTTGVGDLVNAILALGVDMLFIGAFSLE
AFLAKLTEEWSLAVKCVAVIHRFAMLLLLEKLAEIQILRVCLDLDN
>generic|BTA020675.1|
MRSQTKNKKYIVCLLRQLLIEDRGIKIPFDKLPQRFQGTRMNTKYYLSDPTPPKM
>generic|BTA020695.2|
MSVFGVWIESVDRSDALSFPEKTPKQIRDALVKYAIVRRILPHAPKHAVEVRPDVPTHEK
AVDKEIQHWVVGNIPGNNVSAGETLTEYRGIIPLYEPGSHRLCYYVYEQPDEEKVTFKDE
HVNKSEPMVVKVPMRTPAEIRDALMRHGIVPELIEKAPKDAVEVTYGKNIVDFGNNLTDN
DIRNEPTHVSWPAEKDSLYTLMLIGPDVPTHENPEDKECQHWIVANIPGDDLKIGHYLSE
YVGILSFYERGTHRLLFLVFKQSSKNTPLKFEKKEYIAKNSSDEARGFFSWDKFCDKYNF
YEPYAINFLRLNRTGTEPILGKNLEEYEKNIQEYLRCKRKNREFKPLTNETLYPESTTMN
QTRWVFD
>generic|BTA020711.1|
MKAQDVILNVGCGNSKLSADLYDAGFKNLWNVDISAVVVEQMTKKFGKSRPGLIYEKMDV
LNLSYPDNNFSVVLDKGTLDALMPDDSIEARSRISKFFSEVGRVLKVGGRYICISLLQEH
ILKFLAGHFSEEGWLIRVCHCQEAQQNSPNGAALPVFVIICTKFKKLPNMKPVFEFSVHE
SSVRRLASIGELYKSVKTTQEAGLICSKLSRVVLDPKDEICIDVTRPEDSSPRYTFTIID
KAGSRGPEKMSFAAFIVPQGRESEWLFSSTEGRQVLLDNCKVDRLAVITMHRGHEYPDLK
GVQEELNDTVANVAPYGMLEKKMKLPFLSLGNNLGSRKTCYSAESEISGSLLVEEVEADG
CTYRRLIFLKSPNVIQSEARLRKGSDQSDNSSIDKTYVSCEYHIYLGLGIVMGIMQSSNE
LKKIHTTSVKILVLGLGGGALCSYIQTLLPKAHITAVDIDPAVIEIATNYFGLAKNDNLR
IEVQDGLVFLKDSVQNGEKYDFIIFDVDCKDSSLGLSCPPQSFLEPEVLESIISCLSEKG
MFLLNLVCRASEIKKNVYNRLKSIFKQTASIKLEKDVNEVIYTRINDASFDCPLITQAAQ
NLNSLMDLSGIPDENFIDITDLSKWMKLRLE
>generic|BTA020712.1|
MVIKKICCIGAGYVGGPTCSVIALKCPDIEVTVVDKSSERIQQWNSNKLPIYEPGLYEVV
LKCRDKNLFFSTNINKAITEADLIFISVNTPTKLNGNGKGRAADLKYVEGAARMIADIAQ
SNKIVVEKSTVPVKAAESILRILRANHKKGVKFQILSNPEFLSEGTAIDNLINADRVLIG
GEESEGGQQAIKELSWVYEHWIPAEKIITTNTWSSELSKLVIDLNEYQKTRFTKKIVELL
FNTVSDKKLAILGFAFKKDTGDTRESPAIYVAKTLLDEGAKLHIYDPKGLDYEEIYSNMM
KPAFIFDGRKILNHDKLANIGFFVHTVGKQTVYKAVNGF
>generic|BTA020713.1|
MASPRNSLVNGFGVLWPILVLVKTNNVLLSTEEVQAKFKEAGIVSDLITAAPKHAMEVVY
NTTTVKFGNELSREEFETMPTKLGWPAEKDRYYTIVFTGCQAGIILGNSVGVCLHYIYTT
LGGILLECLQ
>generic|BTA020714.1|
MPAREYPLQREWLHWLVGNVRGNVWGTGDVLAKYMAPFAGRDTRRLVFLVFEQRNKIDYE
NKLFPLEERGSYTKPTVILKPVRVLENQKYEYDQNSLKRAEIIPDVIDFAPEKAIKVIYP
NNVVVNFGNNLSQSDISVAPSTVEWSAVGTSLYTLIMTDGTRYVFLVYLQPNNQPIQYKD
MEQEGSLHRLCFSVREFSKKYSLGEPIAVNFFEIPYNDAEKMEERKRNEQIRHNRKHPPT
RTTTPTTTTESYLHLNNPHASTHFIGIKTLMKFSLFHGSCFIAPITLLYCFIKESSSEMK
MGAMRMKTVLKSSGIVPDVIDVFPKKILQVEYENQREVAMGNNMTRWDTIEDPVKISYTA
DPKSYYTIIMTDPDCPSRENPIHREWQHWVLVNIPGAEWTQGFYLTDYIGILGEYEYDVH
RYVFLLFKQPGILNFTERVLDARPIELLRYKFSTKHFAEKYKFGPPVAINFFMSGEVPKR
ALVYKTTVTKTTSSATTSAVKVTKSTQKQTQARQITSTPTIAAVVEDKMTTTLPSVTTSA
YKPVATKKTRRKRIKTVTSTKANPKTDQTLSTATTVTSNTATTVTSRTATTVTQRTSSPA
AAAAVIPSGPLIQYEDIPDVVPVGY
>generic|BTA020733.1|
MRHKFRPLVVLLFIAVAAKTLVSQKFKVNEKDRERLMSLPPRVCHNTIQQSDQKSFFVAN
FNSDPSVSDLIQTLHRSSIPTVSTDHYCKLMDTTGKIPFRNFILYLDNLEEITSLVLSTA
STENTCQRYLNFYEIKYANTSISAFSDLNEPGIRKMRKLPRYCIKVDRNFQSLMDTNCYE
QMYISTEELDGSSDLSDVNFNMTRSLYTHPIWNSNNYFIFMIGKFNWNTCTSEINCHSEK
SIRTSHSSNRTTPDYYGSLIFCFKFMWRFFRGFKAIICHRGSCSRYDPFAEKIFWYNGAE
DEAYFDFSVTNMHRKRLKIMSDQEGEIIGNSFSDCFQWISDLRLQIEVELAKSLNFTYVP
YFSHYDLREKIGQKFNVDLHYVEIGTTLEDVDYSRFDFTVGVETVATCILAPHSKFMPQC
LVPFKVFTFEVWICIILTCSVFVFMQYTFLNSQRRTFRGLYSTSDISMYDSSSSIHMIYA
YFICGSPPRVMLGKLFTGKILFSVFIFSALIISNVFLGGMTTLLTSKVQYPEIDTLQDLE
NSDLFIQVPERESAVVDFAQFGLSEKMIAKLSSNMESYYSMIDIDSWQPEFERRYLASLK
EITNNFRAMMENDAFLVAFPGSLSLKNRFVLNFEQFAIRDRFEYHLVKECLKSRTNLVNE
LSKPPLNKLVSKLEYNYKMRNKFGQIVVFLFIAVVTNTPASQKFKVNEKYRESLMSLAPR
ICHNTIQKSDQKSFYIAHFNSDPSVSDLIHTLHHSSIPTVSTDHYCKLMDTTEKIPSRNF
VFYLDYLEEITSLVLSTASTEKTRQRYLNSAEIKYANTSISAFSDLNESGIRKMRNFPRY
CIIVDKYLQPIADQTCYEEMYISTEELDGSSDLSDVNFNMTRSLYTHPIWNSKNYLIFMI
NEFDWGACRSATSTLPAEWRCNLDLGNKTSPNHYGALVLCFKFIWRFFRGLKAIICHREG
CSRYDPFAEEIFWYNGAEDEAYSDFSVTNMHKKRLMFMSDFDGAILGQSLSDYWEWLGNI
RDGTVNELAKSLNFTPFYDLSPCDLRYGIGQQRNTDLHYVNIGATPKDVDYSRFEFTVGV
ETVATCILAPHTLIISNVFLGGMTTLLTSKVQYPEIDTLQDLENSDLFIQVPERESAAVN
FAKLGLSEKLISRLSSTLDNYIITISLTVGLLDFDFERNRMVLMPEVAGNFAPNLPATME
NDAFLVVFPPALSSENRFVLNLEPYAREKFEFHLVKEFLKGDPCVFSFLKNSFVFDAFNR
KMTQFLETGHVSKTVRLKHSYGSLEAVQPSLGDEEPRPYSLNDLQLPFFSLVLGLVLSFL
VFIAEMVIEDFENAVVFRQLRRLKNYLLC
>generic|BTA020779.1|
MQLYDMPDARGHFGQFGGTFVAETLVEALDELRVMYEKYRHDPEFLAEYAYDLKHFVGRP
SPIYHAKRLSDQIGGAQIFLKREDLNHTGAHKINNTIGQALLAKRMGKPRVIAETGAGQH
GVATATIAARLGLECVVYMGSEDVKRQAPNVFRMKLLGATVVPVESGSKTLKDALNEAMR
DWVTNVHNTFYIIGTVAGPHPYPMMVRDFQAVIGVEAKEQMMEMAGRQPDAVVACVGGGS
NAMGIFYPYIDVPNVRLIGVEAAGHGIETGMHAAPLTANSPVGVLHGNRTYLMQDADGQI
IETHSVSAGLDYPGVGPEHAWLKDIKRAEYVAITDGEAMSAFHNLCRTEGIIPALESSHA
LAHAQKMAKTMSKDQIVLVNLSGRGDKDINTVAKLANITL
>generic|BTA020780.1|
MSRIQTTFATLKQQGKTALIPYITAGDPHPKHTVNLMHTLVKNGADMIELGVPFSDPMAD
GPVIQRASERALVHKVGLTAVLNMVKEFRQTNQTTPIVLMGYANPIEAIGPTVFADRAKA
ADVDGVITVDYPPEECGEFVKELRARDIDPVFLLSPTTEPKRVELIVNQASGFVYYVSLK
GVTGAANLDIVEVSARVASIRQQTNLPVGVGFGIRDAATAKATAAIADAVVVGYAMGWLN
KLPQKIQRVVGADKKTVPEGLWSKCSSCQSVLYRKDLEDNAEVCPKCGYHNRIGARARLA
QLLDVEGQFEIGANVQPIDPLKFKDSKSYAERIKESQKAVNEKDALIVMQGSIKSVPAVV
AVFEFKFMGGSMGSVVGERFARGVQTAIDNKMAFICISASGGARMQEGLLSLMQMAKTSA
ALTQLSKAGLPYISVLTDPTMGGVSASFAMLGDVIVAEPQALIGFAGPRVIEQTVRETLP
DGFQRAEFLLEHGAIDLIIDRREMRNRLASLLANLMRLPAVA
>generic|BTA020781.1|
MSNSLKHEAPPRDLLTWLKYIEQLHPNAIEMGLGRVKVVIDRLGLRPAFKIITVAGTNGK
GSTCTMLSQIYKHAGYRVGCYTSPHILRYNERVNINGQDASDESLCAAFAAVEEARQGGS
HNADAISLTYFEIGTLAAVWHFVQTGVDVAILEIGLGGRLDAVNAFEPDCTIVTNIDLDH
QDILGHTRELIAYEKAGVYRPAIPAICGDNDPPESLIAYAKKVNADFKCIQHEFGYELTK
TGWYYLSNQQRIHHLPIPALKGRYQLNNAACAVTAVIALQSALPVSEVAIAKAMQEIKLV
GRFYTDSRFPWLILDVAHNPHAAIALAENLKVLKENSVTAISHSNQNPRVFSVFSMLADK
DIKGVVDALKGEVNAWYVAPIEHSRGASVAVLLEAINKAAPNAPVKVFNNLGDAYYQAYL
DRESCIEPNENDKIVAFGSFFTVSGVMQYLNEHVNTSLRKQ
>generic|BTA020782.1|
MRSLVGNAGIAHVRYPTAGSSNAAEAQPFYVNSPFGIVLGHNGNLTNSEQLKSEMFRQDL
RHINTSSDSEVLLNVLAHEIEKTSRNAVLNTDMAFDAVAGVHKRCKGAYAVVAMIANFGL
LAFRDPNGIRPLVIGKSETDKGTEYIVASESVALDVLGFEVLRDVEPGEAVFIDMEGNFY
SRQCSDEAKLNPCIFEYVYLARPDSVIDGVSVYQTRLDMGKSLAEKIKREWADKKIDVVI
PIPDTSRPSALQVGLALGLDYREGFIKNRYIGRTFIMPGQALRKKSVRQKLNPIGIEFKG
KNVLLVDDSIVRGTTSQQIVQMARDAGATKVYFASAAPPVRFPNVYGIDMPSRDELLATG
RSDEEICKEIGADALIYQDLDALVDDIKQSNPKIKDFDCSCFDGKYVTGDISEAYLSKIE
SARGDGQKNAKPANSSTQLDLNLINANGLEVEEGA
>generic|BTA020783.1|
MNNNLQFHPETLSVRAGSESTEYGENSEALFLNSSFRFKSAAQAAARFGGTEPGNIYSRF
TNPTVTMFQNKLAALEGAEQCVATSSGMSAILACVMGLCSAGDHVVASRSIFGTSVQLFG
NILKRWGLEVTFVSLTEPDEWAVAATAKTKLFFVETPSNPLTEVCDIRLLADIAHQAGAH
LVVDNCFCTPAIQRPLALGADIVIHSATKYIDGQGRCLGGAVLGSKTLMEPVYAFLRTAG
VTMSAFNAWVFLKGLETLHVRMEAHAKNALALAIWLEAQPQVSRVHYPGLKSHPQHALAM
SQQLSGGGIVTFEVKPTSGKTAQESAWALIDSTQLISITANLGDAKSTITHPATTTHSRV
TPEARLAAGISDGLVRIAVGLEHIEDLKADLALLQNVASELFNNGKHICVKFSDLSDTDS
SDEAVQSNQFLIVNDGHGALIDPGGNMTYSALVMGMGDLGASLVHHDLAIEPVTNFDEHL
PTMLPFHRRYMTSNKACRLWAAMVRNLEIDSIVPQHGRSFVGKDMVNRFISWVENLECGV
DLMTQEHYKVP
>generic|BTA020784.1|
MDQFAKETLPISLEDEMRRSYLDYAMSVIVGRALPDVRDGLKPVHRRVLFAMHELSNDYN
KPYKKSARIVGDVIGKYHPHGDTAVYDTIVRMAQDFSLRYMLVDGQGNFGSVDGDNAAAM
RYTEIRMAKIAHELLADIDKETVDFGPNYDGSEHEPLIMPARIPNLLINGSSGIAVGMAT
NIPPHNINEVLDACFALLKNPETTVEDLIELVPAXXXXXXXXXXXXXXXXXXXXXXXXXX
XXXXXXXXXXXXXXXXXXXXRNYLRYCGS
>generic|BTA020785.1|
MRGRTHFEDMDKGGRQSIIIDELPYQVNKKTLIEKIAELVNEKKIEGISDLRDESDKSGM
RVVIELKRGEIPEVVLNNLYKQTQLQDTFGMNMVALLDGQPRLLNLKQMLEAFLRHRREV
VTRRTVFELRKARERGHVLEGLAVALANVDEMIAIIKAAPTPPEAKKDLMAKSWQSPVVE
EMLRRAAMEAARPDGLAVNFGLTPDGYKLSDVQAQEILQMRLQRLTGLEQDKIVNEYKEV
MDVIADLLDILATASRVTTIITDELNEIRRQFGDKRRSEIVENAQDLSLEDLIAPQDVVV
TLSHTGYIKSQPLDEYRAQKRGGRGKQAAATKEDDFIDKMFVANTHDYILCFSNRGRVYW
LKVYEVPQGSRTSRGKPIVNLFPLEENEKINAILSVKSFDENHFIFMATSLGTVKKTALT
EFANPRKSGIIAINLDEGDYLIGAEITNGSNDVVLVSNGGKAVWFDEDEVRQMGRATRGV
RGMRLAEGQQVLSLLIASDDQQTVMVATENGYGKRTVLADFRRSGRGTQGVKAIAVSERN
GLVVAAKLVNDEDEIMLITTGGVLIRTRVSEIRELGRATQGVTLINLGEGEKLSGIEKIV
ETDEDEDGEIDSDIEINGEIDGDVKIDKVVE
>generic|BTA020786.1|
MTKIYNFSAGPAVLPKSVLERAQAEMLDWHGSGMSVMEMSHRGKEFTSILAKTEADLRKL
LNVPQNYKVLFLQGGAIAENAIIPMNLLNGGEADYVVTGAWSKRSVDDANAYGKINVVAS
SEADGFNNVPAFSTWKLNKNAAYLHICTNETINGVEFDGLPDAGDVPIVADMSSHILSRP
IDVTKYGVIYGGAQKNIGPAGLCIVIVREDLLDRASPLTPAVFNWKTQSENQSMINTPPT
YSIYIAGLVFEWLLAQGGVSAIEQVNIKKANLLYDYIDSTDFYVNNIAIPNRSRMNVPFF
LSDESLNDAFLKGAEANGLLQLKGHRMVGGMRASIYNAMPIEGVQALHRDQIDAIDEQIL
KLANERASHARHIGELKDDGVIYRPEREAQVLRRLTALNPGPLPAEAVTNIFRSIMSNCR
ALEKEMTVAFLGPLGTYSEEAALKQFGEGKHAVVCGSIDEVFRTVESGQADYGVVPVENS
NEGAVGLTLDLLLTSPLKICGEVTIPIHHCLLSKQTDIHQISHVFSHSQSLAQCHEWLNK
MLPKAEREPVTSNARAAQMIHDLIVADGTFAAAIASKRAAELFNLNILAENIEDDPKNTT
RFLVLSAHDVAPSGEDKTSFVTATKNQPGAILGLLEPLAKYNVSMTKLESRPAKGGMWEY
VFYVDIEGHVQDANVGSAINEITSRASYLKLLGSYPLAVI
>generic|BTA020787.1|
MTIQAPQHIQKIAPYQGGKPITELAREMNLKVEEIVKLASNENPLGISPKADYAIQEAIL
DIARYPDGNSFALREAVSNKFGVAHDQIVFGNGSNDILELVARAYLSSDSETIYSQHAFA
VYPLVTQAMGAKGVVVPAKDFGHDLSAMLVAVTDKTRLIFIANPNNPTGTLLGKAALYRF
LKQVPQHVLVVLDEAYDEYLSAEYKSEAIGWLKEFENLVISRTFSKAYGLAGLRIGFGLC
HAQVADMMNRVRQPFNVNSVAQAAAVASLADDDFVARSYALNQAGMAQLKHGFDQLGLTY
IPSFANFISVKVGDAAGINQKLLQQGVIVRPVANYEMPEYIRATKRTQSSICVSGDGVNW
VLFNASPDVLQQIQDFAPLQPGRAVRDSGIQAIVLIDAQIDHTTGLFMLREGSVKREIYC
TDMVYGDLTSGNQILNILGHYCGINHHNIPIDGKTSFTMPNVPNLKFTAVALKSAAPPYS
PHRNDPHPGDTIGVLIEEISSGKKCWYSPGLAEIEPHLPALMNQADCIMVDGTFWTDTEM
LDLGLMTKTARSIGHNPQSGPNGMIEELDKFGDVRKVLIHINNTNPILREDSAERAVLNE
HKIEVAYDGMDIIL
>generic|BTA020788.1|
MAEKLAPWSKEEFEAKLREKGKGYHIYHPIHVLMYEGKLTQQQMQAWVANRYYYQIAIPM
KDAAILSNCPDRELRRGWIQRIFDHDGSGQIAEGGEGGIEAWIHLGAAVGLSREEVTSLK
LVAPGTKFAVDAYINFAKQRPWQESVCSSLTELFAPHIHQQRIDSWPEMYPWINAEGMQY
FKNRLTQARRDVEQGLEVTLDYFSQTREMQMRALDILQFKLDVLWVMADAIMLQSADIKV
EGRDYLRQPVMNWEEAQSSYVILFPEGMVKLHGGAGEVIKRLDGKATVSDVVADLKVTFP
DAENIEKDIIGESVVQKTIHATQAQNNGVAANVTQTQPLWLLAEVTYRCPLHCAFCYNPT
DYDKHTQNELTTEQWIQALRDARKLGAIQLGISGGEPLLRDDIEDIVVEAKKLGYYSNLI
TSGVGLTEKRIQAFKDGGLDHIQLSMHDITEEINNFITNTKTFELKKKVAAMIKGHGYPM
VLNVVIHRYNIGHMKEILEMADALGAEYIELANTQYYGWSLVNRSQLMPTKEQVDEAERI
TNEFREKSGSKMKIFFVVPDYFSDRPKKCMNGWGEVFMIVTANGDVLPCHSARVLPNMQF
PNVKDTDLGWSWKDSPAFNKYRGDSWMKEPCRTCSEKENDLGGCRCQTFLLTGDAEAADP
VCSLAALAPFAIDTYLPAFPSLERELHGTSLELQQSLTFYLLPYALMTLWHGAISDSIGR
ITTIKWGLSVFVLASIGCAFAPNVETLWFFRVLQGLSGGAGNVVARAMVRDLFEGPQAQR
VMATVQMLFGIAPAVAPIIGGLLLGIHWQAIFIFLALYAALSLWAAVKYLPETMPKEKRL
PLSAKQVIKDYRMIFSDKEFNYVVFALGANFAGFFLYVLASPVFLVKHLGLTEHQFAYMF
VPTVCGMVLGSYLAKRAAGKYTQRKVIKVAYVWMSVMVLLNIGVCLYLPTNVIYNIVPIA
LFNIGMALAMPILSLAALDRHPKIRGTAASGQAFIQMLLSTVSAGLVVPLVWYAPSGLAI
AMAVYLTFSWLMIRRAKIWRH
>generic|BTA020789.1|
MTKPLRFLQHYSPTLQDKIRQLQAQDLLGDYITQRYPQYHSIQTDKALYQYSNEIKQAFL
RNAPVLDRVQYDNKLGIEHHALGLNTAISRVQGGKLKAKKEIRISSFFKESPIEFLRMIV
VHELAHLKERDHDKAFYQLCQHMEPHYHQLEFDCRVYLTWKSEK
>generic|BTA020790.1|
MTYVVTENCIQCKYTDCVDVCPVDCFVEGPNFLAINPDECIDCTLCVAECPAEAIFAEDD
VPADQQEYIALNARLAQLWPVITSRKEALEDADAMNGVPGKRDLLIE
>generic|BTA020791.1|
MTCGSVDDGKSTLIGRLLYDTKTILADTLTQISNTSKKRGMEAVDLSLLTDGLQAEREQG
ITIDVAYRYFSTGTRKYIIADAPGHEQYTRNMVTAASTANLAIILIDARRGVLTQTRRHS
YLAHLVGIPHIVVAVNKMDLVNYDQAVYDKICADYATFAAEIGLAAARDIRFIPMSALNG
DMLVDRLENMPWYTGETLLEMLEKAPAAHTEQSEAFRFPVQFVCRPHASDDPELHDFRGF
MGRIESGEIAVGDAVTVLPNGYQSKVKAIQLGAEQLQSASTEQSVTLLLEDEIDTSRGDM
IVKSAEAIEPVKQVEAFVCWLSETPLSTARTYIIRHTTRESKAKVGTISYKVDVNTLEQQ
ATSDLKMNDIARISFKLAQPLMIDSYKNNRATGAFIIIDESTNNTVGAGMIV
>generic|BTA020792.1|
MTTTKQPLSHLDWLESEAIYILREVAGQCSNPVLLFSGGKDSLCILRLAEKAFRPGKFPF
PLMHIDTGHNYQEVLDFRDQRAAELGERLIVRSVEDSMKRGTVVLKSPDEPRNKHQSVTL
LEAIEEFGFDCCIGGARRDEEKARAKERIMSFRDEFGQWDPKNQRPELWNLYNARSHKGE
NIRAFPISNWTEMDVWQYIERENLGLPSIYFSHNRDIIMRGGAMMPANVPLANGEVINQP
KAGEEVINMQVRFRTVGDITCTAPVLSDADNVSKIVIETATTTITERGATRLDDQTSDAS
MEQRKKEGYF
>generic|BTA020793.1|
MTTDVDLGQVVMLKPSANNPATKPTLTDELVASVNQKAAEVLTLLSNAAKEFDANEVTFA
NSFGAEDMVLTDIIQRQKIAIEIFSLDTGRLPVETYDLIAKTEQTYNTKLKIFFPQSDAV
ESYVRTNGINAFYESIDLRKACCFIRKVEPLQRALKGKKAWVTGMRAEQSTTRVNLPFRE
FDSGNQLEKFNPLSNWTEKEVWAYIRMFDVPYNKLHDQFYPSIGCAPCTRAIAMGEDVRA
GRWWWEDPNSKECGLHVKK
>generic|BTA020794.1|
MHAIQTSGNCIRNITTDQFVGVAPDEVIDPRAIAEIMRQWSTFHPEFALLPRKFKIAVSG
TKNDRALVQAHDIGMEFYRDSNNQVAIKVWVGGGLGRTPILGTVIREHLEWQHALTYCEA
IIRVYNLHGRRDNIYKARIKILVKALGIDEFRKQVDAEWAHLKDTDNTITEAELARVAQH
FDAMPYENVPAHDAGFDAAVASNPAFAAWVRRCVHPHKQAGYRAVTLSLKPHGQAPGDIS
SEQMWTVADLADEYSFGELRSSHEQNLILADVKLSDLFALWEKARANGLASPNIGLLTDI
ICCPGGDFCSLANAKSIPIAKAIQMQFDNLDYLHDIGEMELNISGCMNACGHHHVGHIGI
LGVDKDGSEWYQVSIGGKQGNDASLGTVIGPSFSADEMPGVVQKLIEVYIQERTPEERFI
DTVRRLGVAPFKAHVYAKNEVAA
>generic|BTA020815.1|
MGATDGQIVAAAARWADEGHYLKEFVAKQRLPAVVKIIKGQYGGIGVPTLPSPGLQSSIL
LVSLGRRKKIIAQSVKLKEGRRIVPVGPRIVIPETYAGYFEILSEEGKSVRCIESVAELS
RRRLEAGCLVREAVRGIVGRYEDDGSVSADGARIVQVGEVLFPEVETNLGNSKARYLRCV
DSLGDILLLGLEQRGKFSALAKEDNISGVHTAKNLLNKRLPLTVRLAHGTPPRGLKNANN
FVPELRLLSTVEEEHIFALPLQKETGSIVVLPLAAPLKLQRTRNEEYLKDLTEFHRLVER
FDRLVAEVADRAYVLEGKLGDPKSSRLAPSTPAAKTGYFLRRSASVDSNHLSPGHINNEN
RTPRLHPEDYDEIDQIYDYVRGFAPLPKNIRSPFPCEPIDDVSSPPASPKDKKPEPPPIE
TIPSKQCSKAEKRTRTKTASREAPVPMVKLYVKNGNTQRGRLLRQKSNPLKEQVPLAKSG
SPIFNIRYKSMSNLQHGMELDGTLDSSHSGGRTSGDSGAGAKLPEKRSRRLSRPRSLTNL
VWELPGGEVVLPHPLPQVLPQDKRPKPIKLEAIDDVASPPASPKDKKPEPPPIETIPSKQ
CSKAEKRTRTKTASREAPVPMVKLYVKNGNTQRGRLLRQKSNPLKEQVPLAKSGSPIFNI
RYKSMSNLQHGMELDGTLDSSHSGGRTSGDSGAGAKLPEKRSRRLSRPRSLTNLVWELPG
GEVVLPHPLPQVLPQDKRPKPIKLEAGVHRKNSATHKLSLVGQKRIGTLYL
>generic|BTA020816.1|
MAMNFSISDRSWKRDLSADSGYPRSVERTFFTFSFSFESDISEDEDVEEDEPSPGDSKVP
HSEDLKEVGEEEEEEAEEQEEVEEVEEEEEEEEKEGEEEKEEEEKVEEEEEDEEKEEEEK
EEEEKEEEEKEEEEKEGEEDKEEEEKGEKEKKEEEEEKEEEEEMRKGGERRRKKFA
>generic|BTA020870.1|
MVLLRNVASVVVLVFGIVGWERCAADDTTTATNTENRQRNMPRGGKSDAKPRGRMTAYAF
FVQTCREEHKKKHPTENVVFAEFSKKCAERWKSAGKFSELNKIKESSRYIPASHPEYLKF
SSYDLTIRILGCSVQTELRSL
>generic|BTA020881.1|
MYGSSISLFIAGQIVGSGSPVSNDLATPVSGVGVGVVSPSLNLVKLGAIDPQTLIMGHTI
QSLAKASNISVDSLIMAIRARQQQQQLLQQQIQMTSVTPAPTTTTTTTTQMTTTMAAKTA
APIRAKYALSGAHKVMNAPKEYYPVSYDKNFDDNFTARVELPETSFSCGDQKHFPGLYAD
EDLGCMVFHVCAFTDDGLVMKSFLCPESTLFDQTILKCNWWFYVDCKASKKLYDSNIPVS
KSYQLMKALAFFSSYNNSNNKEQSLPS
>generic|BTA020882.1|
MNEKLCCQLGKNATSRTTPTTQSKNPQYVRRFVNEGNFLTPLGVFLSLCLISSRAPLGSK
TAARGPLIRLFECVHIETSSYIFSISCLCPAPGSGRAGRTGFSLGDELGFRESLSNLEAT
RRRSVDTGRSANLLALFDNSKKEGKDDAAVSSRSFSPRVQGSKQGFRSAVAATGVATVPP
FKPIAGAGGPGNLSRPARLSGAGATGPGTAASCLRRYALSPNLLNLHQRK
>generic|BTA020883.1|
MLVLVVLALSGLILPGVTAFFLPSTLVPGNSYAFSLIGYLGFGVGPWHAFYALSPSTFFN
IRPMEGSWDVVVPQIGHLADLRNVTVKWAGPLPGREAIPKEVGFALAYRMINQSYLYHMH
QCNCRHYTDYLLYGRTFGRSYDIAYMPIRDNCPLHRLLNSTTNVNSPSFKLHDKLGNSYL
LGPPWNSSSNSHTVNQQSLPTSPNTWRPGPRPGGGSPGVSQGPRPPGAPPVSLPVSPPVS
PPGSPPGLRPSGGPPSSPSGSTPVSPLGSTPGPRPGSSPPGFLPGARPSGGPPGSPSVSS
PVSPPASPSGSTPGSSPGSSPPGFPPGLRPSGGPSGSPSVSLPGSTPGPRPSGSPPVSSP
SSPPGSPPSSPPGLHPSGGSPGSTSVSQPVSPPGSTPGPRPSGSPPGSPPDPHPSGGPSG
SLSVSPLVSPPGSPQSSPQSSPPGPKPGSSPGSPLGSPPGLRPGGGPPGYPPDPHPSGGP
SGSLSVSSPVSPPGSPPVSVPVSPPSFPPGPKPGSSSGSPPGSPPGLRPGGGPPGSPSGP
RSGGGPSGPYPEGGAPSSPPDSRPGGGPLGSPPGPQGHLEVFL
>generic|BTA020887.1|
MEPASPTKTHKKKGKHVNNTEKYEKKMDNSFKGKNLIEKGMERREKLQLYPHVTTCLYYH
CISITSAEVLEGKKGHNSVFGGEGRSILEAADGFICFTHNVPDLKKALKDLGLPTTGNKS
ELIERLSGKVESVSAGLDNREPIDQPEDIDEDEVLGADLDEPVADTNNDSIIDTPPEGEG
KEIPKTTAGATPASSQKPSKKITLVRKSLPETEKENKDKNDENVVIINEKKKSEPEVKPS
SERQVIKISTISMKERLEMRAQKFGTPLSDDAKKAARAERFGTPGGTKGSSSIGPTVVSS
IEVLKKRAERFGCTTASKLVKVLLCTLTDKGSLRSDILGLGSFCLYMKKRQI
>generic|BTA020910.1|
MGLILSASAVYVGVVEFLSVIDRIQRSIKFANEHRIESEALEKLPYSQIEQDSAEVSSQN
PEEFERLAEITYHKSNVSFEEDKSHYVTTDAVAALENSCTSGPMPAEGELTFESESETCV
SEETVCEINSHKSSYTDENSNSKCPESVEIAVKNEDQNQIKDKNENNIETRKIPGDLTED
ISKTNSAVSLEKLESTSELSSICDVGESQNEMQTADSKETVSGEVENRSVTIDESMEKER
GTNSEILEGNKSTLGVTEENAEENAEVLMQDIKNDTNNTFHDDLARSENIPQCRMKHVKD
SATDDKRRDNDVQDEIPKREGNSREAEGNIEHGNGSDVGRENGSEIGGGTDVSIESESHL
ARDSENFKIDCESSTTNSRFQENENVCSEIDANLIEQCRTSQYQNEHEGIASRVDGCSNG
VNVLTDTTFEENCEGKHLEEKRIADKISTGSLKPQQVLKLSTIVDKICSETSNQSSEANE
SINSTNSDEGQSDSINSKDGINDERATSQSEQRVNDSIDDNSTSDSVIDNVPIFSGDFLL
N
>generic|BTA020911.1|
MGLILSASAVYVGVVEFLSVIDRIQRSIKFANEHRIESEALEKLPYSQIEQDSAEVSSQN
PEEFERLAEITYHKSNVSFEEDKSHYVTTDAVAALENSCTSGPMPAEGELTFESESETCV
SEETVCEINSHKSSYTDENSNSKCPESVEIAVKNEDQNQIKDKNENNIETRKIPGDLTED
ISKTNSAVSLEKLESTSELSSICDVGESQNEMQTADSKETVSGEVENRSVTIDESMEKER
GTNSEILEGNKSTLGVTEENAEENAEVLMQDIKNDTNNTFHDDLARSENIPQCRMKHVKD
SATDDKRRDNDVQDEIPKREGNSREAEGNIEHGNGSDVGRENGSEIGGGTDVSIESESHL
ARDSENFKIDCESSTTNSRFQENENVCSEIDANLIEQCRTSQYQNEHEGIASRVDGCSNG
VNVLTDTTFEENCEGKHLEEKRIADKISTGSLKPQQVLKLSTIVDKICSETSNQSSEANE
SINSTNSDEGQSDSINSKDGINDERATSQSEQRVNDSIDDNSTSDSVIDNVPNTQVSSQL
VSDQIHTNTCNDFGSVSVNEEINSVHSVESDKDSCDVILDAKNEEIVNHFPESVENNSNN
LSGIGKLVDDRFIDSHSHFTDEQFNSLNESCDHNKTKVDTDAHSTESSLLPFESNSCQNA
PNAASNSVSYPESSNSSDSAAVISSREAQEISKDSTACSQNDSLMSVVRPPENEGYETQP
MSYSKNERQRTFSPSEATSLSTNERSIPGSPFLQGPAPRTNCENDISETISPKETFEDDC
SSNAAQEPSGTQSENQQKSVSEL
>generic|BTA020912.1|
MEPSQDQSTIKLGEYIVLQKGNFMKIHQLSKNSCVMLGRDKIDLTSIIGHKFWTNFKMVH
KKGSKREFELIVCDKSESLLNLIDKDVRGTDNRDIWDDGSSQLMSADEIFKLRDRGCSGQ
DIVGQLLENSKTFHCKTEYSQQKYLKKKEKKYFEYVVVLRPNIRVIAQILFSKDPQKVLN
LRSDTLSQIVTAVNLQPTGKYLLYENGCQGLVTAVVLNHLGGNGRLIHLYPNLHYQKHAV
LAMNFQQKDLDSFISVRLSSFLKKMFPDSSCKVSGPSVGNCKLIACENSNDPQLESSGGL
SSSEVINGGNTHECCERDEDISPRRGCLNTDDTEVSTEEIDPAHEPPTRQFIETSQSSQE
QKLEDSALISDGCKRKSSTDDNDAPSKKSKWELEVGC
>generic|BTA020956.1|
MDNRRKRKALALYHLALRRQKLLLLLLLHQEKGRNSASPLFQTRATEGAFHILVNRHLAE
DDRKFQEYFRLTKEEFDYVLSLIEEDLRTKPSNRVRNPITPREKLAVTLR
>generic|BTA020957.1|
MCDLNPSVYTEVLQKSGLNFGSWTSSFRMRDPKTSGIHMTSTSGTLGPFGDFDDYEVWSG
VAEARAEINGETDKFLRIGSALLLLCTLRQSPDPPVYVFWYHNNRMVNYDLDRGVNVTSD
LAAKTSSLFIGRATRDHAGNYSCVPSNAQPASTFVHILNGTLGPFGDFDDYEVWSGVAEA
RAEINGETDKFLRIGSALLLLCTLRQSPDPPVYVFWYHNNRMVNYDLDRGVNVTSDLAAK
TSSLFIGRATRDHAGNYSCVPSNAQPASTFVHILNGKSGNSIIIFSNISYFSANFFT
>generic|BTA020959.1|
MMGRKVIASVSTLNQWALDFQGNYERIVRSIHLAKQEGARLRTGPELEVSGYSCEDHFLE
SDTTLHSWEVVAELLRNDSCRDIIIDIGMPVMHKNTLYNCRVILLNKQILLIRPKLILCD
SGNYRESRWFTAWHKVRQTEDYFLPSFVSAIVNQTVVPFGDAVIATGDACFGFEICEELW
SPESSHVPLSLDGVEIILNGSGSYMELRKASVTLDLIKAATFKCGGCYLYSNLRGCDGQR
FYFNGNSCIYLNGNLIRQAEQFTLKEVEVSTATIDLDFIRTYRNALRSRASIAGSAQPYK
RIIVQEFCLSSDDLLLSPSIPIKPNFYCPEEEIALGPACWLWDYLRRSGQGGYFLPLSGG
VDSSSSACIVFSMCNLIVNSVKNGNVDVLHDVRRIVGDPNYQPTNPLDLCNKVLVTCYMG
SENSSKQTHDRAKLLASQIGSYHSSIVIDTAVSAVLAIFKLLTKREPKFAAHGGTSRESL
P
>generic|BTA020960.1|
MCNLIVNSVKSGNADVLHDVRRIVGDPNYQPTNPLDLCNKVLVTCYMGSENSSKQTHDRA
KLLASQIGSYHSSIVIDTAVSAVLAIFKLLTKREPKFAAHGGTSRESLALQNIQARLRMV
LSYLFAQLMLWVRGRDGGLLVLGSANVDEALRGYYTKYDCSSADVNPIGGISKTDLKGFL
KYTASKYNLTALHEILSAPPTAELEPLAGEELVQTDEADMGMTYEELTVYGKLRKQEYCG
PYSMFCQLLPIWSKKCSPEEVADKVKHFFRHYAINRHKITILTPSYHAETYSPDDNRFDH
RPFLYNVRWPWQFGAIDKHLSKLKQSH
>generic|BTA020961.1|
YRWFHGHLSGKEAEQLILDKGKNGSFLVRESQSKPGDYVLCVRTDDKVTHVMIRCKDNRY
DVGGGVKFDSLSELIEHYKHNPMVETSGTVVHLKQPFNATRINASGIDGRVKELQKENVQ
LTGKAGFWEEFESLQHQESKHLFTRKEGQKPENRNKNRYKNILPFDHTRVKLKHVDQNVP
GSEYINANYIKDEEGGRSYIATQGCLPSTMADFWQMVWQENTAVIVMTTKEMERGKSKCA
RYWPDEGRSKEYGKIAVKHISQSSTIDYTLREFLVSFEQEDRKVYHYHFQAWPDHGVPSD
PGCVLNFLHDVNARQDSLMGAGPIIVHCSAGIGRTGTFIVIDMILDQIKRQGLDSEIDIQ
RTIQMVRSQRSGMVQTEAQYKFVYLAVQQYIQTVSQRMLALQVCLLRFRSLSIKI
>generic|BTA020976.1|
MSSELLNSDSCNLHNASSDSLGSDSMSSSLTSKVGNENVEPAEAVPTVRPDDPPLLPGEK
VQGVAREVTYVCPYSGPARGVLSVTNYKLHFRSLDRDTPYVIEVPLGVVEPAEAVPTVRP
DDPPLLPGEKVQGVAREVTYVCPYSGPARGVLSVTNYKLHFRSLDRDTPYVIEVPLGVFR
SRGRAPVLSWIHPESQATITRASQPLVGLGAKRSCEDEGYIQLIIEANAQSHKLFIMDAR
PSANAIANKAKGGGYEPEDTYQNAELIFLDIHNIHAMRESLRKLKELCFPNIDESKWLSG
IESTYWLKYIKCILAGACRIVDKVENHKTSVLVHCSDGWDRTSQLTALAMLMLDPYYRTL
KGFEVLIEKEWLSFGHKFHLRIGHGSDNHSDADRSPIFLQFIDCVWQVTQMFPNAFEFNE
FFLINIIDHMYSCRFGTFLFNSDRERTNEGVKQKTVSLWSYLNSSIDLYRNPLYHPQPHV
LEPIASMRYIQLWKGYYCRWNPSMRPQDPIYQRTRELLVLKEQLEKNQEDCRKELRSRIS
RSIGSPSRLVASPKH
>generic|BTA020977.1|
MERSLEEELISARMSLRRQTIRCHQIISALVKKMQDKEKEAQAEKQLRDRQLSGVLRSLY
NLEARLRREQRAIRQQLLEKDNVIAEQQREIERLKAGGSSEKVPCGTQRISVESQTSPLP
APPTELRLDNDTTDAKKFFDTTDAKKFFDTKPDLITSIIVSPTKNDPHEDHKKPRVTFDT
DCIYFPNDSNIMDNFDSYEFNQNSLESFGNASSRSDSDVEFKNEINSFDLIKSNVEPNDS
IDSGDRTLVQESPGILEPPTPFKISQSPRTLIQEVKIGSENDRIDEYYQNNPVLKCVNQI
LLRDEEDYLEARDNLQEQRQASQESLKPSSSPRQTQNSEPIFKTSPSFKSNDEKFLYPLQ
SKLFTPPRLMSNCKSVKLPPALPPKPQCLLKSKPKISFNSSISTNPFITSPEPGGQKLAQ
PIRIEHNEKISSVLEAINNPDSPFPKPPSPNDELYVISNSALSGHDDDYVDELMTSHYQP
GSNDNSTKEEQPWEQLCADKLLEDLQNSNESKSDLLNLLPNMYHSPKSDKQVPSSVSQMV
KKFENITKVSPKTKELAKEMDLSQNFEEFCLEDCDMESVDSNKSTSDSSRISAEGAEVLG
NPPEDGTGGATYENFLEATGLSQKSIMTPSRMFSNHKHVMKPKDVKHRNKVNNVNKSNNV
GLFQRCSTATSINGGPTIKYWTEPFL
>generic|BTA020978.1|
MVWCIANNLDYKGAEVVLPERFPFLDYSIIYNHEVMYEEDPDFSAPDYVMQSVKYVNELN
TRRFIKTHLPFRLLPEKLQNFSTQAKIIYMCRNPKDACVSYYRYYQLIGDYSGDFDTLCK
SFRNDMLPYSPFWQHVLEYWAQRNNPCVLFLRYEEMKKDLPSVIRRTATFLGKSLSEEEL
PRLAEHLSFESMKGNRAVNYKPQIQINKKYNLSEKDGTTMPSGSVGGWKKLMTPQTVKEF
DAWSDAKVNGSGFKLVC
>generic|BTA020979.1|
MVKQRTIERIGNDTECGKILNTFFVGALRDGYVKVEGVVMPSGYTAIAQQVCDLEIRDDD
IFVCSYPKSDVHVTSSGTTWTQEMVWCIANDLDYKRAQIAQDERFPFLECTGHANYGKAR
NECPEIEMEDFVTDSLKFIRELESPRFIKSHLPFCLLPKQLTNFSTEAKIVYVCRNPKDA
CISQYHHSQLFLGYSGNFEMFCELFLNDMLPYSPYWDHIRTFWEHRNNPKVLFLTYEDLK
KDLGSAIKKTAKFLGKSLSNEQVSSLVEYLSFDNMRRNKAVNKEQVKMLNQKCGGFKIDG
SFIRSGVVGGWKTEMTSQMIHRFDVWTETKTAEAGFSFDFAHN
>generic|BTA020980.1|
MEECLMKNFHEKALLCIKFLGEINEIFLGAHERSEDYQSTDRSFTIDVMSR
>generic|BTA020981.1|
MTGSLRRRKPSYVIADLHRRYGKEITRVPGLVSNDAAYLGLGLGGRFGLVGLLLVFGDGG
GGGGELVGGAGAARGL
>generic|BTA020997.1|
MLQLLAGNIPISETKDATKLLHNTNKEVADAIPESVGIENNEDWRKRSLVDKNEYVLKKN
LFTDVCFIVGEEKKRFQAIKSILSVGSPVFATMLSERWSSDESEIEIPDVKPDAFYELLR
FIYCEKAELRCDAWPILYAAIKYDVEALKNKCIDFLKKSLSSANVCFRLMKAKFLGETEL
IDACSLLLAEEATSAISLCSKSDDTHTLSHKECFLDLDIETICFILEMKHLKIEEVSLFQ
ALLGWAKVECLRQDLDASIENMKSVLKQALSLIRFRLMSPKEFTEVVSASGILSTEEELS
IYVYLNSKPRPENLRPVPRFPKSIQLLVFYEPTQKIFRTEAKLLDTVAELYPIISTKLTY
GAGASLMSPRPYISWYHENIELIESCPLLDYGIDNESLIIIRLRAFVPTCDFQKENQLQL
TPPIPDPFPLRADFTFRLNQN
>generic|BTA020999.2|
MYDESIEVTNAEEVRSPSPQSNDSMKEKPGPQDERKKNPPSRSTSLQKQNSKSEVVKKID
DPAKNAKVIDRWIKDIGDLHKTRPPPTVHYTRPMPDIDSLMQEWPPELEQKLNQVGLPLD
ELDCDLPTLIDVICGLFDIPQYGSRIESLHVLFTLYSAIKNSQFSQPNNLS
>generic|BTA021000.1|
MSRMLSFFEFDTLPSEKEELSKMLSFLEFDTLPSEKDAYTAAETEMVRLYCVYYGDLITI
VLSLEKKLNNIVASSMEFCRPIAQSCIISVKNRFSYLFHVNDAVGEEALCSPRVKKTWLS
LVPEHSHDLYISYLRSGVIKQVQRQEKAATAPSSNSQQSSQSRNSQSSSSQELSKMLKTK
MAKFFSDPERDISMLNRYKYMKPVLVRLNTSLPSSGPVERLFSIATFIDSPRSNRAASTP
RRRSDTPSYSDSPSLSVFSSTTTEDEEAANVTISQPLPKKVKDALAGQGFSATGKTMTHT
VEHECVLELDTIPSLLDGTKAGRIAGVGLQYLYFGKAGTVFAYHLEDCNFLSVNIHLGCA
PKVWNDTLARSFLRRDSTRAVDRLLKLIDKAIDKDDKRDLEGSYWWKRVAAMDKGARSIY
RYKHLSERVGSIMFHGSDERHNIVKFLEESSPTASSTSLDVEPTVTLVCLITGELKEEPI
HHYLSPDWESMCLSTRSVSSSGSDIEPESSFHVNPPDLSG
>generic|BTA021063.3|
MILRLLFAITSALGASNIDGEPPACAMFKNLTKTREFIDKSLLISNILDTRKHIYIEAPP
GFGKSTNLQMLRDFFAMQVDSMGYSINPAKILKTDATFREALRRCGGRRNTSTERGAFVM
DTKDRSIDVNVTEALGISRNPLKNYDTFSKLPLKIYEQSPELFETQFARYPVLMVDLGAL
STNSYQEFVRSFKIMVAKLFDQFRYLLKSSRLGQNNKDIFIRFRDRYKELGIEEVVRGGE
RLVQLLSAHHHRKSIVLVDNFDVPIRAALLAPHLNEQSFKGIKWSVSQFVKLLIKSSFVF
RAVVTGNLRLEITDELIHFSIFEDPFLHRYFGLTEDDISELAIRFDDQKHITDIQNWYGN
YITTPKGRKLYNTRSAISYFKTGDLKPHRNEALKFKTLKNLLDYEWAGRDVEDAFDNNTR
ILIRQKIPAKHLEDLKRTIVDSNQITVDTNLVLQILLDHGLYALVDENKLYVPNIEAMLD
IKTLIFDRTYYINKLNITDYAIDTFVQSLEQLTSEDASYCNFSNAIKALFKYRVPRGARE
LAHTLLTLAADSRKFDLVRGPETPDCKRQDVLVKQRKDKGIIIRVTVDPLDYEEVKSVLL
KSFQVFPDCKANIGILLGLKRRGLLADLGMMYKFDNRTVVDNR
>generic|BTA021065.1|
MFLPLPELLDQFLLTNPWSPVTLLLVSSLCVALYPSSIYSLTRQDTAVVLGATAGLYIGL
WTSHHLNPVLPLPSNSLPVSTLKNVGLAVERTVIGCSAIFIFRTCFKSAYRFILSLVSGP
KMSAPLFLVLSFYYVLYFMVGFHITFLIPHLFRYLGIERSSYLKEI
>generic|BTA021066.1|
MHPLTKYALFLCVLATSVLAQSLWGDEPALPRCLACQQICLSKGYSANGCELKCRDYCAR
NGVAYGCKQCTDDCRMLDASPNYCKYIGCAHMCPVAFTQWG
>generic|BTA021067.1|
MACGLSWVDKILTKCFYRLGLIVANYPGYFIIVPIFLTLLCVTGFQNIKYEMDPEYLFSP
EHGPGKTERAIVEQYFKMNYTNRFNPTRITRPGLLKILYSFSFEDIWMTHGINAVLPIPR
NTC
>generic|BTA021082.1|
METVARMARKLTPILQSSDDSHEDQAAQTHNDASKRCYSESDVDVDHHGLTYHTNSGSSS
NSSLSTRSLESPSNSLETVTGGGVKSDSVNNSTSAPQWDSDAEAEPDPPDWTKNVPEDVL
RSLSPREKKRQEVINELFHTERSHVRGLKVLDQIFYQPMKEAAVLPQDQIQLLFSNLEEM
LVYHSGFNNCMKAKRRETPVVGDIGDLLLDMFDGAEGENFQKAAAVFCSRQQIALEALKE
RRRKDPKLNSFLTDAEGNPMCRRLQLKDIIPTGMLRLTKYPLLFENLAKYTRMERSEEEM
RMVLRALERSKEILNYVNQAVREAEDQHRLADIQRKLDKTSFDKADHPMVAEFKSLDLTK
HRLIHEGVLNWRIGGNRQKVIELHVVLLEDMIILLQRQDEKFVLKFHNTNSGGYLSPVIK
VSHVLVRHNAVDKKALYLVNTSHNNAQIYDLVASSSSERKTTVSTFVWSNDAVEMAEDRF
SSGCIHMEHRWIRALDLGGTPRPPGGVPGRRRQPHLRQSRVLEHTARDSHQVTRESALPP
IPTRCFFSFDPTIKRLTNRSE
>generic|BTA021083.1|
SGTCVGWTPSGTKVLRLPNEHVEAPLVDEELALLVSLLDVGIVLGPYPTAFLMDRWGRRT
LIIMAAPLALFGWILIYFASSVSQIIIARLIQGLCNGLLYLVVPVFACELAPAEARGLAC
TVTSGAHSAGIMFSFVVGNACSLRTLNLACTFAPILFLFVVLGLPETPYYYLMKGDETKA
RGTCARFDERFSEARFKHMASCVQVEMRRSVLR
>generic|BTA021084.1|
MGPGKGLAKRHRVILVHRLREPPGGATDRSDNKSIQGCNIATPSSGPHARELCPPHGEAM
LASLLQAPSSSSLNPRSGPCSDTTRIRTSSNLVRLGHINYSGPLPGAGLRGCRMRFIHE
>generic|BTA021085.1|
MDQGVIKITKGYFRRHLVRRCLNIIKGKEKPTAKDLKINLHHAVGMLAGAWDKITLTSIQ
NCFAKAGFCKKVPKQKMTPESSAVIPEAVVSDDDTVLDEVLSEIEDKDDEDAMLVENVPS
DEVLFSELREFFGGDSTITLNSYISADDEADIAPEVGIDELVEGLNPEAPESSEEEEPSV
EKVSPISALEAIGTLKLFAAEHGIDGQAMNLQKLEEVVQLVGLRAKKQVPISKFFQKK
>generic|BTA021086.1|
MSSNQQFCLRWNNHQSTLISVFDALLESGTLVDCTLAAEGQYLKAHKVVLSACSPYLGML
LSQHYEKHPILILKDIKFQELKSMLDYMYRGEVNISQEQLGTFLKAAESLQIKGLTDSGG
GIDTKEDMPIIPLKRHGDNRKSIPLASALRRSPPHTVNHRWSNDVSDTFSRSSGSVREGS
MSPTPRKRKRSQKPNGEDPVYMNNQTDEVSENVKTSLNDSESAISANSPVPLTNSNNNNS
SSNNSNNSNPNSNNNNNNVSPNNNNNNNNNLNNNNNNNNKILEKKSLESVVTELKLQNNN
DIIGSDKKIVSDSASDGKDSGVDGMKPPKHELSDEVNYEDSVEDMGLEEEEEELDEPDAS
QAGPSNTHAPGAGWQLAEYHQDSLSSSQQDSQGRIALMPFLAVHFRHVSI
>generic|BTA021087.1|
MLTSCMRMHSKLSAPGRHSTLVTKNNITIAGGLVYRNLANQGDGLVFCLSKVRQRI
>generic|BTA021088.1|
MYDGYHYGSYQMDAEGHVYGGFTNNKENSRRELHCPNANCYRKYRLKRKSFPGNPEYITS
YLDEVGFEDELYVNGDVDMDVEAASTTVHDASATPKKHCCPNCSRHYSRKESLWRHLKFE
CGKLKSFQCDYCYFRTKRKDSLVSHAKHKHRDVFFAEQSL
>generic|BTA021094.1|
MASLKLIVCCVALVLAAVVDAHPKCKKSCKPKPRPCHNKCPDRWVGGFFVELDVTLNCDM
DWIDYQIDLIGCKRDCSEYQVIIDLYGQIGQARDCFDKFYDNVYEETCGLITDYRGKYNL
MTIQYTERIVSCRKNLRQRIFKELCQLRKYYFQLLRLLDEFCGKYNINRKARCLVVPRGV
EYSFGVTWPSTVRCKELINIYDNCFNDYKYLTDIIAKLNFPDNSPLCGRRQQLLDNLIAI
WIEFDNRRRCLDIDYFPRLADCWDREDQIDLIAIELMAKLRPFQVNFAIGFYDIYDQLQD
LCNEGKFELIEIVDWNNYKPQLSRGCLLPSPYLRKYFDNILVTCNMDYNTAIRLWNDLDC
KPGCDLWKRKEQCIKNLKKKLCKLIRRINKLIRDIIRKINSDYLNCLDDFDNVQRAYIDE
VILNCNNDLWPLLIDFRADYYDNDDVIYSALTEKGIAEFFTRNIIPSSVVGYDTSLYCID
ERLRNCVSQFDLCVKKNFYVPVADLIQIKFDNGCKEYKLRCKCLKDLECIWLEYRKLVNK
LLRRITDLICKRKIKIGCDEYNREIQCIIDWLNPCFDDLINRFRSVCFDINGILDNLYSR
NKNQGCSRRYKFIEADFKLQISASASVKVC
>generic|BTA021095.1|
MGISVSRGCEIIHEVSHQIALLRPQYIFMPRNDDEILTIQRKFYELARFPKIVGSIDCTH
VRIQSPGGNQAEVYRGRKGYFSRNVQAVTGPDLEIQDIVTRWQGSAHDQTIFDDSSIKER
LEGGEFGSNFIVGDSGYVCRSYIMVPLPEPANGTVWGVGEQLYNESLIRTRNSSERAFGV
LKRRFPILAKGISVRNEKVDAIIVACSVLHNLALRRNEDEPPNDPDVDIPEEDDTPEEVR
ENTRRPYVYEREFLITHWFANLPLNND
>generic|BTA021096.1|
MVNKQKKAGGPQKRAKPYTAMQMEYLTEAIRKRQKVIECKKTDTVVNAEKTVAWQDVTNE
FNAHLTPEDGPRTLVQLKGKWKQMKRDAGKVIREIYREWGGTGGGPQWKEKLPALEAKIF
SICPKSFLAARTNKYDSDGGQIVAESDCDEEQSDYDEENGVDENNLNSCNTRKEAHCSMP
EFQQILDSTIPIDGANAGGAEVQMQNSGSEAEDEFEDYIIEVIEDCGDTSSTSVGKKRKL
YGKTIQEKYEQDRQVLIETQRDYYITLQKQNIEKHNKEMELKNLEADYWCARKAAEERYW
LQRIEREEKEAALRMKLVEEELKVMSRGTSSSNDYNDNTAF
>generic|BTA021097.1|
MYTVFVTEILYYTEQNTRPLLEIIERSSIKSPPKPMTIIYPPAGRRTEIII
>generic|BTA021098.1|
MRKSLHKNYRQKVRASDTTDSSQSEEHLNSKLITQKCSPRNLRNYEKQTMHRGYSFEKKQ
SHKKKPEAPAREHVQARRSRTKTKESHLSRVKPPDKSDSLYNYAPPSSKPSIENIPKASN
YSYSSQEERRYKDSDEEPRYVRETSKYYKNTDGNLNYNRFNPNHNIHRNISPVKKEPSYV
RSPAGSNNLLSVREYNKMLNNDSGNSYGYFHGDKNNKLCYISNRPVYYDNTGMGEKSRYR
QKHSELSNTKSSDLRIVSKSDTSLAQSGRRAHNRLSDGSDKNIKKKEHYLSKVDRPSKKS
HHNENSTLDINTGETNDRLKVTCKNSEITRLTNEIAKKLQNIGLNITAEPLPRSKARRKK
EENTQDKARPPTNRKDTESEESCETVPEKDTVAPSPNQHQKEIDIEEEVKRTTEPSKTSR
GQKFKHHTKYYVSNPETPEDRCDKCPCNDPPAKQRELHGCCYREGEHVNAQPEHMNLKQD
LIGCCNPGRNIYENLEVRDMTHLYKPDDHTRMMTHSLINQNCTCAFSEVKCEGSPDAMAK
FGLYNNGKRSKSPLTTVNNKTNGVYVFVPLPENSNDPVEMSRHLQNIYNNIIPMSEKQDQ
KNCENKASAKRSQELSKSESSKGAGEAGQDKTKAEKDTETDRAKLLDKLLDECNLTQLKQ
LLEKKAAVQNDDLVEDLKRLKQQSMGRRHSDVNLNLDQPVRSPLRTRKCPSENSFVMKNN
AKPWNEHDKYSSYNDSRFGGMPEYATPFQQHQSMFPEPPLNNYQSINLPFTEFVSDMSKY
RAAPYGTGQAMFYTRTKSPKSYHGTPQPPPVDPNIKPGQPLPSSIIDPSIPFQAKRREAE
PQEGSSLYGRPKSPSQTFNYGLDMATKRHHQQLINHAHHQVHPKASFDPLSSCYPSGEPS
YMPSHTHGLYDILESLDDYLPLSLRSPRFDHSPTRFDRYYGDQPSCGHQHKSFKSKYYTS
SPPPEPSDFGFEIPNLQKCHNHASRSYYKPVEHQHLGDFRERVHFVDTESRGPSILKKLS
DVVAKPFSMLFRVEPENPPRHKSHLKGILKSAIDEEENEDDEAYESYYRERYSQEKGHSR
SAAYDLDDMDLDDISQPPLEYVTVVDPFQTDSLESVRDENFGDSASGGKRSPRKNSPVRR

>generic|BTA021101.1|
MMGPTTVMSNGNASAISKSKLENGTGNGHHVSASSEDDVTIIGDPVDKINTSTDSHCSSL
SDGENYECYGEVDMDTSPQILNGSANKSPFSSNLTRNTWLRTSLRRSSPSHNDNLPNRKW
GSFRQSHPEMADESMYRKASLAIGAFLLPRRVVAELY
>generic|BTA021102.1|
MTLWASKKEKFILYNNLACLLKAVESKYTTVDLRNEAYVCGKIQEVDGMMNLSMSNVLFS
DPSGKCFNFDKFFVQAKNIRHVHLPREISIIPAINAGIAKAFPGKIKSVRKTFQQKRLQK
SQEETLRLVANFHKTRGS
>generic|BTA021103.1|
MPSFGIHTVTSERVAPEISEDDTPRAYSSNPFFNDAYGCTLRGDSRIVYSATRHEYDFVS
FPRRRDQAGGMLRNNQLRMTIGGYEAQLRLTIPMEIHFRVPVITSVLGMDTLSEYLPSGL
PNERAIASSLNPFLGNVGLARGLAIYITNAIQRHDNTALYAKGAFRALLQSRVTQERVNV
IYPPFPVNSPVTLVDLSSPATTADTIGNLIDMGAFVLIQDLDFDIRHLSYVYWLAAGGRR
LAPAAIPSIAAMTVSWPAVPFAILHKGALQLNQPPPPAGTIDPEVMWRFIQRMATARTER
DYTAAGVYEAALLVNSRLELCHDGNPVPQNLPNRPDTDADTFQLLPCQGADELPEGTHGF
EWYTYVTPTLESYGYLDFPSPREFNFLQRILRITRSEDGKFLNDYLCFQQASVDERRLLS
ASLAGFFTIFMTTALQSFSVTGECIQLFAMKSAACPPLFTQLCLDSGYTVNISATADDTP
TVIIQAINLLDRHVGGVIPLTTLATRSWNSPPTPWGFAGPFGLTSPHHPPRFGNPLVLLS
WVDLLPAEWGVCDSDAKADFRNETVIQGPINVRIWYGSFGDPRYKRSQLSGNPYTEISYG
ALAMNAISQGYQTYLGVNPPNFSWEVFVWDKIGLSSPIIVQVNPNPPIWMNNLRVFEPCT
VQHFDWNTSSTYAPVLQKVNSSSAAIDVIANQPLGSNGCYFGFGLTHKVTNPCPLFPDYK
PPGAVKKEMAQRALRRAGSSRGRL
>generic|BTA021117.1|
MSLLTRRVSLSCCVFLAVAISASETGSRNDDDARSISLAMNPSTTGTIPGGETDQALHTR
DWGDWGFLVDALHSLDDLTVNNDGVVNGDGNGSIFFSGSPTRNGRPSPGSLNLDGLVVNN
NAEFNGDGNGSVILTGSPSSNGRASPGKGGSGVVNNSGIFNGNHNGSVIVGDFNASETKI
NRQPTRTESFSKSPPRRRRAPSSTWSVVNSNDVNGSGSVTPNDDFQVWGTVNWSGQYLDV
NGSRVRAIAIGAVTLKISVINGKEVTVNGKKVCQDVKTLSQESTYQVMPDGSLWFTNLKV
GRAMTKDEEAEFKEKVKEKEEETKAALEAAEKQREAAQAAAARQREQAARQREIALAAAA
RQREIALASAAKQRAAAARQREAAARQREAASAAREWGGPWNRSNSWNSWFWS
>generic|BTA021118.1|
MNYRNFSGTSTNPDPEFPQNLQKEIPQRFLDFPSISWFPPTYGWFPDNGDVACVRNLRFD
Y
>generic|BTA021119.1|
MTAKEKNAFETKVKRLEAEKQEAKEEVRQAKEEGRRAVEAARRVREATRERKKLQRRRTM
DWNADDDFWDMFEREMEDNVGKPLERMGRKMDAAVRRRQAATDRRVAARRGWSIVDDDDD
DD
>generic|BTA021129.1|
MLMQVTVSHSNPHIYFLNGAKGTLEGVRLTGVDDSAVGSGVIFDGGSMGVVDKCVFDNAS
IDVRTWDVHVSNSWVWANSKPFGIRTQGSIGNLLVQGTDIVPPRANVIGKKAGIYLTGPA
LHPKILGCFGDGNAVLDVGPFILAENGVIGLQVIGGNSSLLDEEGIVLDSVIGAKVIGHS
FYNGNNTGLRAGAADIVLRQTPAFGQPLEKPLLQGNTHTQTVARARPSPAVLVKAGTQRV
GMRIVDGTITQPGSGGGYTNVEILMEDGAFPGKVSGSLRGNAGNCSHYAASASATFSAGE
ISKIVNLGVSLAYLPRIDQVRVSVEGEAIPCGVKVVNVSAILVTMPAGGVAGGTIHVAVD
LD
>generic|BTA021130.1|
MTFVITLLLAMVYTKFGTIDFHYRILAILTLLVSVPTYSATHVYYKRHKAFNGSVRLFLG
WTLTLTCLSTIGFVTKSGELFSRETLISWALLGYLIQVPPYLILHRLSRFYHQRNNHHYN
SLIIGSDGVALKLADSFIQQNHFPLIGVVSASPFEDSQNSPLIVGELAQLRSLIAEHNIR
RLYISLSLQEAQRIEALYIDLLDLNVDVVWVPDLDSMMLLNHSVSEIAGRPAIHLNESPL
TSYPTAALSKALMERTLSLGAIICLSPLLAVIALAVKLSSPGPILFKQHRHGWNGKVIKV
WKFRSMQVHDDKHVQQASRNDSRVTAVGRFIRRTSLDELPQLFNVLHGDMALVGPRPHAV
AHNDYYTGKIHAYMARHRIKPGITGLAQISGCRGETDTLEKMQKRVEIDLDYINNWSLWL
DIKIMIKTPLTLLSKDIY
>generic|BTA021131.1|
MLFAGCKTDILAPKALNFVHSKALADDIEQLITSGVRHLDACDAKTNLTCDFNQVEAVFI
EVNSPEAINDSLELVKHIRLINQIVCIFILATHNKSFTSINYYLAGADHCIKLPASPLEK
STLLSRTLEDSHWKTTTKLTLDRTRLLLCGAAKKLEISYTEMTIIDALIHAPQHVLSQDS
IAKTLDPNIVFYDPRALEKTISRLRTKIKKAYELELIFSVRAFGYRLRRGTISE
>generic|BTA021132.1|
MAPAGELSFNANRTDPYSRYSISLQPLDWLEGTFRYTAISNVKYGSEALSGNQSYKDKAV
DAKARLWQESHWLPEVALGFRDIGGTGLFSSEYFVANKRYKDLDFSLGIAWGYIGNRGDM
DNPLGYLDDRFDTRPVSSTTGDVNTSSYFRGSPALFGGVVYQTPWAPLSLKVEYDGNDYK
HEPKNNNQVQDSPINIGAVYKLSDSVDLTAGWERGNTALFGITLHTNFVSRKAPVKSYDP
PATPIPLQAPTIPLDQVDWAEVSKKLEKNAGYTVERIAQRDSELMIYGEQSKYFYSAKGV
GRASRILDNNANEEIQWFTLVNKRYDMPMEETSVPRATFRNVVNNEQDLVDLHRTTEVNR
ATAHVDKTLYQQKPNPFTYGFGLGYQQNLGGPDGFLLYQVSAYAEGQYRFTPNTWASGGV
SANLFNNYDKFKYDSASNLPRVRTDLRQYVTTSDVTMPALQLNQARKLDQDLYGMVYGGY
LEPMYAGVGGELLYRPMGERWSVGADLNYVRQRDFDQGFGLRDYRTVTGHITSYTKLPFD
LDAAVSVGRYLARDWGTTIDISREFTNGVKFGGWVTRTTASAEEYGEGSFDKGIYISIPF
DEIMSVSTMSRANIAWAPLTRDGGAMLHRQYSLHTMTDGRNRDAFYENFEKITE
>generic|BTA021133.1|
MNKFLVSALALALSASAIAAEAPAPAAGGSLNTETGVLGGVNTKTAVAAGVAVVAVVAAA
ASGGGGGGGSNGGTTGTTGTTVSSMMIRSLSLAVLAGFALQGCMFAPGQYLDTSAIGQEG
SPESSRVELIPITPKLIAQNAATYVSSSVPAELLAFKPAAYRIGANDVLYITVWDHPELT
APSGPQQQIDANGRLVRPDGTIFYPYIGQVDAAGKTIEELRSTIAERLKQYVDSPQVDLS
VLRFASQKAILAGAVVKAGPMPITTSPLSVVEALGAAEVDPLNADLSGLTLTRDGREYIL
DMDALNSSGSQLQSVFLKDGDQLYLPYNDRKKIYVMGEVLAPQAIRFKTKNMNLADVVGS
VGGLNQTTSNGNALYVIRGADNFETEPAKVYQLDAESPVAFAVASHFRLKPQDIVYVGPA
QVTRWNRLISQLLPSATILGTGAAAGNNLSEANSR
>generic|BTA021134.1|
MKGIILAGGSGTRLHPITRGVSKQLLPVYDKPMIYYPLSVLMLAGIREVLIISTPEDLPN
FRKLLGDGSEFGIKLSYAEQPSPDGLAQAFLIGEEFIGDSNVCLILGDNIFYGYGFSEML
QQAARRATGAVVFGYHVSDPERFGVVEFDTSGKAISIEEKPKQPKSNYAVTGLYFYDNSV
VEIAKQVKRSARGELEITDVNNAYLQRGDLHVSLLGRGFAWLDTGTHDSLMEASHFVHTI
EARQGLKVACLEEIAYRGRAVKIIETALPGVLIIEPKVFGDQRGFFLETFQAERYREAGI
TLPFVQDNHSRSQRGVLRGLHFQRTRPQGKLVSVSQGSVYDVAVDINPESPTCGQYVGVE
LSDENHRQFWVPPGYAHGFCVLSDIADFQYKCTDLYYPEDEGGLIWNDPEVNIPWPVADP
KLSAKDQSNPTLRQLLGN
>generic|BTA021135.1|
MSALTNESSIRVACIIPTYNGRDDLARLLDSLDKQSAKFDLYIVDSSSQDGTHELALSRV
KNVISIPSRQFNHGGTRQMVVNLNPEYDVYVFLTQDAYLEDSDALERLMKPFSNDEVGAV
CGQQMPHLNASPLAQHARLFNYPKISQLKTFADAPELGLKTAFMSNSFAAYSGRALHAVG
GFPEHVIFAEDMYVAAKMLLDGWKVAYAGDASCRHSHNYTMGEEFRRYFDMGVFHAREPW
IRQRFGGAGGEGLRYVKSELKFLGFANVHLWPSAVLRNACKLLAYKIGQKEHYISIGLKK
KIAVTRHLIDHTDAVVANLDSLTYAGNLESLAAVAESLRYCFYQVDICDGLALDAAFSEF
RPTAVMHLAAESHVDRSIAGPADFIQPNIVGTYSLLEATRRYWNDLPPEAKKAFRFHHIS
TDEVYGDLEGTTDLFTETTPYSPSSPYSASKASSDHLVRAWQRTYGLPVLVTNCSNNYGP
YHFPEKLIPHVILNALEGKPLPVYGDGSQIRDWLYVEDHARALVEVVCKGVVGETYNIGG
HNEKRNLEVVETICELLDELVPLGSNSEHARSYKELITFVKDRPGHDRRYAIDASKIERE
LGWVPQETFETGLRKTVQWYLDNDQWWQRVLTGDYRLGRLGGDN
>generic|BTA021136.1|
MLNALLQSFYDNFLLGRGLGAGTIGYINIEAVPWYFELQWLSIAMQFGIMGFIPILALAL
APAFHPIPENDKWWGAGFTEWTNVTACTARFKGHRQPQLPKDLGFYDLRLDETRIAQAKL
AKEYGVDGFVYYHYWFHGKRLLESPIEKLTQSDKPDFPFAICWANETWTRAWDGQEREIL
IKQTYSKDDHTEHTNYLANLFKDKRYIKISGKPLFIMYRPGKVEDLLDFTQKLRARAVEE
GFPGVYLCGVKSSFGDELANCLDNDLFDAVIDFQPNSDDFPLGENTYSKAADVAKKILPE
SIYQKIKTSTSGNKIISYSKLLNNKLTQSYDYHKRVLPCVFPSWDNSPRRKTATIIQNDD
PKLFSQWLEHAQDVVKRYPEPEQIIMINAWNEWAEGCHLEPDTIMGTSFLTALKDTFKEK

>generic|BTA021137.1|
MNPKISIAGRPIGPDYAPYIIAELSANHNGKLETALKIIEEAKKAGADAVKLQTYTADTI
TLDCDSEEFQIHGGLWDGKNLYQLYKEAQMPWEWHAILFEHARKLGITIFSSPFDNTAVD
LLESLNAPAYKIASFEAVDLPLIKYVASTGKPMIISTGMADADEIQEAIQAARDGGCKEL
AILHCVSGYPAPAADYNLRIIPDMKSRFGLVTGLSDHTLDNTTAIASVVMGASIIEKHFT
LDRSAGGPDDSFSLEPAELVALCRDSKTAWAALGQVDYGRKSSEQGNVKFRRSLYFVKDL
NIGEVVTADAIRSVRPGFGLAPKYLEAIIGKRVKTPTKKNTPVTKSHFE
>generic|BTA021138.1|
MIAWSIEAALQSGCFDQVIVSTDDEEIADVARRYGATVPFMRPTELSDDHTGTIPVIRHA
IEWVNAQGQSVEQACCLYATAPFVSPEDIRRGFDTLLDTGSDYAFSVTSYAFPIQRAIRL
NAEGRVEMFNPEHFNTRSQDLEEAFHDAGQFYWGKADAWLQGRMIFSPASVPVALPRHRV
QDIDTPEDWVRAEWLFKAMQAEAQ
>generic|BTA021139.1|
MVPRFEQSVAQHVGARHALAVNSATSALHIACLALGLGPGDRLWTTPITFVASANCALYC
GAEIDFVDIDPRTYNLCPQALAFKLEQAERDGTLPKVVVPVHLCGQPCDMQAIHALSQRY
GFKIIEDASHAIGGKYQGEFIGNSRYSDITVFSFHPVKIITTAEGGMALTNDDELATKMG
LLRSHGITRDPAQMTHEADGPWYYQQIDLGFNYRMTELQAALGVTQMERLDQYVARRHQL
ARRYDDLLAGLPVTAPWQHADSYSGLHLYVIRLHLDQIQKTHRQVFEALRELGIGVNLHY
IPVHTQPYYERMGFKPDDFPQSQTYYQEAISIPMFQTMTDEQQDEVIAALRQAVQA
>generic|BTA021140.1|
MLTNKTILVTGGTGSFGNTFVPMTLAKYNPKKIIIFSRDEMKQWDMAKKFEGDSRVRFFI
GDVRDKERLYRALDGVDYVVHAAATKIVPTAEYNPFECVKTNINGAMNLIDACIDKHVHR
TVALSTDKASSPINLYGATKLASDKMFVAGNSYSGSHDSTFSVVRYGNVMGSRGSVIPFF
MSIKDKGVLPITDERMTRFMISLEDAVKLVWHAFEDMEGGEIYVKKIPSMKVTDLARVVA
PEAEQKVIGIRPGEKLHEQMISAEDAYYTYEYPEHFKILPTINGWADCPKRIKDGVRVPE
GFVYASDNNTEWMSDADLENWIEINRAKIGSI
>generic|BTA021141.1|
MHGPSALSVESLHELYLKKKNRPMQQAPVTKPHEHDDDNDNIDLMGLLGTLLDHKWLIAG
VTGVFMAAGVAYALLATPVYQATALVQVEAKKNDVLGFSDVSSMLGKESPSATEIELIKS
RKNIGAAVDNLKLDIEVQPNYFPFIGQFLARRFKPNDENIIAPPLLGMQSFAWGGEQLKL
AELELPQELLGKKLTLVSGEAGSFNLLDEEENLLIKGQVGQLYNENGIKLLVETLQANPG
TTFSVIRSPRLTSILNYQQSLDVGERGKESGMIGLALESSDPAKAIQTLNEIARLYVQQN
IERTSAEAAQSLGFLKDQLPQVRKDLEKAETALNQFQIRSKSIDISLEAKAILEQIVALD
TSISTLKLQQAEMDRKFTPQHPAYRALMSQLAELTSKQHRLAKQVEGLPTTQQELLSLTR
DLKVSTEIYTQLLNKSQELDVMRAGTVGNALLIDTADVDLRYPVKPKKALIVLIATLLGA
LLATGYVLFRRALNRGVENPDDIEKLGLPVYASIPFSSLQKVEDEKSPNGRGSRTTPLLA
SSHPTDLAIEGLRSLRTSLHFAMLEANNNRLMISGPSPKVGKSFVSANLAAVIAQSGQRV
LLVDVDMRKGYIHKMFGIPVENGLSDYLAKRCDLDTAIHKTEIENLDVIGRGQIPPNPSE
LLMHKNFTEFLELISSKYDQVILDTPPFLAVTDAAIVGRQSGTNLIVTRFELNPAREIEL
TIRRFAQNGIELKGAIFNGVEKRASAKYGYGAYGYYNYEYKSDSV
>generic|BTA021169.1|
MSFIRFLQEEWGLTLSSAHLIEDNQIDLALLQQCEYSDLEPIVHELPLGDRIRFKRGIER
LKAKEAEATIADAVIEIDPDITAQEVNELQDLLEAGTSHANSTAKKQPEKQPDIQPETQP
ENPEEVPQTPINPAPTESPRRSPRIQAKLQASALKNKDPKKNLFGKETSEKSITSHESLL
KILEEDFKGKAVMVSYTKSDNLTDRQRAIVTNIVIRSELTETNDQKIKRERFLELQKYIC
RIFPTEEKDTWYTPYRVVNKTGIAARGRLVDCYYNMRQDLLASGTIQSLRKRKSDTFTAP
TAAKLANKSEQLTFLRTQLKPYATIEKFWLETVEERLNEYTEKNIPIHEYFSKYPILGTK
DGVKLILLDCQKKHPELEHVFFTAWPVFRRKFLQFVQNSTDAYMKKCAKDLKIEFDVLNE
EYADVQAARLLAALLIKVPQKLTKNECIDGFLSTVLTKADAILKGDQRREKFSSLGRPLQ
PFPIVVVDKEKTVVQSYAHINNVLFELESPTSAIDFCFKTCFLLNANYPPEARIAWQFIQ
KNLYDKKSDFDINFQEERKLFKKFLEYKAQTLD
>generic|BTA021186.1|
MVKYKEQTWSFVIILIIFIQFASSIPIRRREQTTEDTSFLIPTTKQRPMRIELDDDSTES
MSESSTKPSMLTQAIIVLPARPCSGDKRRDSNGKCRPIY
>generic|BTA021187.1|
MVSEKPSAPQMLGVGLTLLLVQPQPGSASFWDYIWKPPDQMQKMSDPLVPNHASSPIANN
NTNPMDPNRNQYVTNYNTYNQQPESSGWSFWSILSAIWNYNLISSLFSGFGLGGYGGYGG
YGGYGGYGGYGGGWGMGQPGYGGGGGWGGGGPGPSSGGSASASSARKEKVINPGPGDVWH
EPYESAVKTQSKQKSFPLLPFGSRRSFPRFGRRGRRSVGDYQLHAGKQLDEYDIIEPATY
NQKFCPSGDGWNAKEQKCLPVTSNVITNVL
>generic|BTA021188.1|
MTGFGHQNSMNPQMPGTIEQPNQNQAHPLNQHIAPNHNSPLQPNPHYAPAVPNQEPTYGQ
IPQTPNLYPPNSQYVPFSSSGQRYPQYPAMAPNPQYPAMAPNPQYPAMAPNPQYPAMAPN
PQYSAMAPNPQYPAMAPYPQNPAMAPNPRYPVMAPYPENPAMAPNLQYPAVAPYPENPAM
APNPRYPVMAPYPQNSAMAPNPQYPAAGYPQYSAIGHPQYVPPAVQPQHVPAPPVNTESA
FSRYLRYAAYGMNILGNILQIKHNHRQQKTLSQIEQHHRQLTPHGGMYPMPHHQPALPRT
VHHHHEVHVIPHPHGQHVIPRAHETHVITHPNGQHVIPRAHETHVVPHPHGQHVIPRARE
THVIPHTHETHILPRAHAYA
>generic|BTA021189.1|
MTMFSGMSNDSWGILAFACVLVDIFILLSFFVYQFKRMLNKELSHFSESSKSGNQISKYI
CNTFLDKQQELDLPSFRVEDSVTTEVERTSKKDDKPQRAVPMSCISGVKRPLTHTNSFTG
EKLPKYGVETKHEEELGKTLAEIEKWGIDIFRIAELSNNRPLTCVAYSVFQGRDLLKTFM
IPAKTFINFMMTLEDHYVKDNPFHNSTHAADVTQSTNVLLNSPALESVFTPLEICAALFA
ATIHDVDHPGLTNQFLINSSSELALMYNDESVLENHHLAVAFKLLQNEGCDIFLNLSKKQ
KQTLRKMVIDMSVFTPLEICAALFAATIHDVDHPGLTNQFLINSSSELALMYNDESVLEN
HHLAVAFKLLQNEGCDIFLNLSKKQKQTLRKMVIDMVLSTDMSKHMSLLADLKTMVETKK
VAGSGVLLLDNYTDRIQVLENLVHCADLSNPTKPLPLYRRWVDLLMEEFFQQGDKEREQN
LDISPMCDRHSATIEKSQVGFIDYIVHPLWETWADLVHPDAQEILDMLEENRDWYQSKYE
KQVT
>generic|BTA021194.1|
MFITLVAARNYSTSGVQPLTDLTDSTDHTFHRWDSLSSLALSVCKNIVKKTELRLFYKVE
IYSKNSFPNLIQDLHENSIQTISISQPNKITGAVVTDHVKNMIFILDDLDQLFDLIFYTI
SPKEPLDLTQERARDLGQNEKDIGRKVNRIVPRFCIKLDQRYIWPGDGGNCANNVEISST
ELEESSFLSDSLFNATRGLHSHRIWNFKNHLIFILKQCDCECRYKMQRALPSQTSGINSE
GGLLESLIFCFKFFWRFFKGRRTIICHSDGCKKYDAFAENIISYQGDTDDMFFEFSWKNM
HKKSLDLFSDPLNDGHAPYPTKSGTLTMEEKIFEHFERSLNCTVNYHNSLTQNFSQEKHL
EADKCLKFGIDMISYGTGLLSEKTDYSKYDFSVSTDTNALCIATPHSAYVPQALVIFQGF
SPIVWGFMAVTILMFCFIQRIFQHSQSEVFRCLYSDVEIDYYRDTSSLLTVYAYFICGNP
PSLHLGHFFTGKILFLIFSFSALIISTLFLSGMTTLLSDRVSYPEIDSLKTLEMSELYIQ
SRWTTKTGMTILFDQINQSEGLKAKLADNMMFYVHRFFDEDLDFHDESSFRTIKNLLGDT
MEQVEKSIRSIAGTDAFIVRLPFSSALKDNVRMQHYPLNESFDYHLVEECLLMYPSIETF
MKGSFYFEKLNELIVQFLETGHVERILEDSNTELEAWYAEPTEVYGKEPRAFELNDLLSA
FIGLVVGLFLSFLDFVGEILTDYFQHTAMMKFLLSLKKKCWREN
>generic|BTA021195.1|
MNRFTDPLHDKEKSIEILFYPTRGASLVVQSEILVLFEQSVNCTLNDYSWLSRRIYGKTN
IKADELLKFGIGMIYYGSGILPDIDDYSKYDFSVSTDTNALCILTPHSAYMPQGLVIFQG
FSPIVWGFIAVTILMFCFIQRIFQHSQSEVFRCLYSDVEIDYYRDTSSLLTVYAYFICGN
PPSLHLGHLFTGKILFLIFSFSALIISTLFLSGMTTLLSDRVLYPEIDSLETLEMSDLYI
QTLWTYKSKLTTLLGQLNQSEGLKAKLVDSMSFYKYQVCDEATVFDNESHLWIMNNVFAD
AIELADNNMRYIAETDAFIEVVPFSSAFKDNVRVHHDPLNESFDYHLMEECLLSYPVMEI
FLKGSFYYEKWNEVTAQFLETGHVGRILNVYPDEEWFAERTVMYGKEPRTFDLNDLQSAF
ISLVVGLFLSFLVFLGEILTDYFQHSATMKYGRRLWHNFQRKFCTSV
>generic|BTA021217.1|
MLIFAANVEESLVGFHALMQHGRVVGVGIRVEEGSGKISRPFTKDRKREEAGNTFSERLG
RRLGLRRASYRVDKFHRQTLCPGLAGPVPKQSVQENAALDHWATSGRGNLEEVPDEALGK
HGARNGKQTGGAVACGVSACGYGSSSGINARTRKISIPNVSCKANFGLARKSPAPGRHHN
LPISAHPYHHRRSLPIHVEPIVASPS
>generic|BTA021245.1|
MTGFGHQNSMNPQMPGTIEQPNQNQAHPLNQHIAPNHNSPLQPNPHYAPAVPNQEPTYGQ
IPQTPNLYPPNSQYVPFSSSGQRYPQYPAMAPNPQYPAMAPNPQYPAMAPNPQYSAMAPN
PQYPAMAPNPQYSAMAPNPQYPAMAPYPQNPAMAPNPRYPVMAPYPENPAMAPNLQYPAV
APYPENPAMAPNPRYPVMAPYPQNSAMAPNPQYPAAGYPQYSAIGHPQYVPPAVQPQHVP
APPVNTESAFSRYLRYAAYGMNILGNILQIKHNHRQQKTLSQIEQHHRQLTPHGGMYPMP
HHQPALPRTVHHHHEVHVIPHPHGQHVIPRAHETHVITHPNGQHVIPRAHETHVVPHPHG
QHVIPRARETHVIPHTHETHILPRAHAYA
>generic|BTA021246.1|
MVSEKSQILGVVLTLLLAQSQPGSASFWDYIWKPPDQMQKVSDPLSPNQASSPIANNNPN
SMDLNHASSPIANNNSNPMDPNRNNQYVTNYNTYNQQPQSSGWSFWSILSAIWNYNLISS
LFSGFGLGGYGGYGGYGGYGGYGGYGGGWGMGQPGYGGGGGWGGGGAGPSSGGSASASSA
RKEKVINPGPGDVWHEPYESAVKTQSKQKSFPLLPFGSRRSFPRFGRRGRRSVGDYQLHA
GKQLDEYDIIEPATYNQKFCPSGEGWNAKEQKCLPVTSNVITNVL
>generic|BTA021247.1|
MQLIYSVVIVMMMIHVIICTDDDTSVEDETSEPGSQDYDVKQFYIIFVPKRRCPPRMRRN
HRGVCRIQFVELSCKCRHQEQYVSSYFTKNLANIGYEAGSDTQLKMVKYKEQTWSFVIIL
IIFIQFASSIPIRRREPTSEDTSFLIPTTKQRPMRIELDDDSTESMSEASTKPSMLTQAI
IVLPARPCSGDKRRDSNGKCRPIY
>generic|BTA021266.1|
MKSPEFNSLVSDAKVIVVKVGSSLVTNNGNGLDHIAIAEWASQIATLVQQGKQVVLVSSG
AVAEGMQRLGWKKRPVAVNELQAAAAVGQMGLVQMYERCFSQHQLHTAQVLLTHDDLADR
KRYLNARTTLRTLLDLKVIPIINENDTVVTDEIKFGDNDTLGSLVANLIEADTLVILTDQ
QGLYSADPRKDPNAQFVQRATAGDLALEQMAGGAGSSVGTGGMLTKILAAKRAARSGAHT
VIASGREHNVLVRLSAGELIGTHLEATQMKIAARKQWLADHLRTTGKVVLDDGAVRVLVA
EGKSLLPIGVTAVEGYFERGDVVACVDVDGNEIARGLVNYSASETARVMRKPSQQIESIL
GYVDEAELIHRDNLVLLKAS
>generic|BTA021267.1|
MHVANNQPLVAIIMGSDSDWPVMKNAAQMLADFGVAYEAKVVSAHRTPDLMFEFAETAAS
KGIQVIIAGAGGAAHLPGMVAAKTTLPVLGVPVPSKHLQGQDSLLSIVQMPKGIPVATFA
IGDAGAANAGLFAVSILANQDAVLANKLAEFRTKQTEKVFNMELSDKP
>generic|BTA021268.1|
MNLLNALAKVGSMTFVSRILGFVRDTLIARVFGAGMLSDAFIVAFKIPNLLRRISAEGAF
SQAFVPILSEYKSQRGFDETHRLINRVATWLGLILVVVTILGMLAAPWIVSLVAPGFRGD
AVKMQLTIELLRITFPYIFFISLVSMAGGVLNTYNKFGVPAFTPVWLNVSMIVAILFFAP
YFDEPVKVLAWAVFFGGFLQLIFQIPFLKQIGLLPRFDFKPDDEGVWRILKLMGPAVLGV
SVAQISLILNTIFASFLDTGSVSWLYYADRLMEFPTGVLGVALGTILLPSLSKAYAGKDD
GEYSQLLDWGLRLTFILAAPAAVALAVLATPLVSTLFNYGKFTPLDVLMTQQALIAYSVG
LLGLILVKILAPGFYARQNIKTPVKIAIFTLVMTQVMNLLFVFVLDLQHVGLALAIGVGA
CLNAALLYHHLRKANIFHPQSDWKKLIEGKIALAKRGTKPGKTNENARIPAGQTEVRNFP
TLDLGIRPDVTTESWSLRIYGLVEKELNVNWAQFQAMAQVTEVSDFHCVTRWSQLDMDWQ
GVPARELIAMAEPLQTAKYVTLHGYDGYTTNLPLDALLDDDVIIAHSVLGAPLTPAHGGP
VRIIVPKRYAWKGAKWLKAIEFHEYDRPGFWEVRGYHNEADPWKEERFSDD
>generic|BTA021269.1|
MAMRKRGFLVTLANSAETAFELAQADPPEFAVVDLKMSGNSGLVLVRQLASLQAATKIVI
LTGYASIATAIEAIKLGATHYLAKPVDADEIVAAFSKQSGNEEIELSHNPLSVDRLEWEH
IQRVLVENDGNISATARSLNMHRRTLQRKLGKKPSINPTII
>generic|BTA021270.1|
MVAFMLAATLTLFYLNIPLPKLPIAFAVGGMLLLNVMTLLRLKKFSNVTDQELLLQLLGD
LVALTVLFYFTGGYSNPLVWMYLLPLTVAAVALKREYAWLLAIIAVSCYSTLVFYYVPLS
HLHMHYLAGKSLDIHLVGMWLGFVVSAGIIAFFVTRIGQSLRDYDQMMASIREKSLESER
ALSLGTLATSAAHELGTPLATMAVISKELAQDLSNQPEQLQQLEIIRTQIGRCKEILSSI
THHAGQSRADAGHGLTLSQFLQEAIQRWRDTRPATELVIDLNNGSSDPLIFTDKTLTQAI
QNLLDNAADASPERVLFNAIWNNDTLKIQIRDFGNGLSDEVKKQLGTPFFSSKNGNGMGL
GVYLTEIILAKFGGTLTLSNHSEGGVLTVVKLPLHKLRIAH
>generic|BTA021271.1|
MTSLAAHNETIELETVEIRAPMIDSRISKHPATVETFDKKQIEENINAATPAQTLKYLPS
IQVRERFIGDRNGIIATRTIGTLSSAQSLLYADGVLLSNLLGNSFAFPPRWGMVSPEEIE
SISMMYGPFSALYAGNSFGGVMSIATRMPEKFEAHASAQSFVQGFKLYGTDEHYQGNHLT
ASFGNKVNDFSFWLGADYLENEGQPMNFSTANLSSTVPGASPVVTGAYQDKSETNTDRVI
FGANSIDHTKQTNIKFKTTYDLNSALKLAYTLAIWDMNGTTDVESYIKDAAGSPVYNGRV
SFNGQRYDISGXXXXXXXXXXXXXXXXXXXXXHIIQALDVKSNTKGIVDWQLTLSDYDYQ
KDKNSAANALSSGTVVQGNPYITRTGRITDLSGTGWTVFDARTTLRPNEHIVDLGYHVDR
YTLKSDTHNTADWKDGNEGVLNTSAKGESMTHAIYAQDKWQINPKWVLTLGGRAERWQAS
DGQNITTIANVLQTANYKDRAETKFSPKISISFEPVPAWGFRAALGQAFRFPTVSEMFQP
LQNGAAAYFVESNPNLKPEEVIASEFTVERRYDNGLIRASLFSENKHDALVSQNIAINGA
IPYDTGVCTRSGGCSFVQNVDHIRTRGLELATQWQDVLIHGLDFQGSATFTEAEVLSNQA
APNTIGNKPPRIPRNMLKAVATYHRGNNLTYSLAARYSGRQYNALDNSDVNDRTFGAANG
EARPKIAISSEGNIYLTWTEALKKPFSGYIWFARSTDAGKTFEKPYIVHQDRSEITHRFD
SLNVSADGKITVTWVDKRDLLAAKATNQPYEGAAIYYAVSENKGVSFSVELKLADSSCEC
CRIALTNKPDGTVAAMWRHVFKGSERDHMMAEIPTNQIPSQPKRATFGRWKVEGCPHHGA
ALASGGEAERWWGYHMAWFDGGNDESGQKANLFYARMDGVAWVSSPSKKFGNMKKQAGHP
ALATIGDTVWLVWREKDAGKSQIWLMKSDDEGKSWGTPSMIADTTGNADYPILLKKDKQI
FLMWNTATEGLKALAI
>generic|BTA021272.1|
MTSKSHDPAHTGESTGHVYDEDILEMNNPMPRWWFWMFIITCVFGAIYLFLFPGLGTYSG
KLGWTALKQYEQEVKETNDRIAPIYAKFTSMSGEEVAQDPKAMAIGERLFMNNCSQCHGS
DAHGSRGFPNLTDTDWLYGGAHATIKETITNGRNGMMPPMAAAVGGPEDVKNVAHYVLSL
SNSEHEASRVALGKEKFVACAACHGPDGKGNQAIGAPNLTDDTWLHGAGEAAIIHRINNG
LNNKMPAQGSRLTPEQIHVLAAYVWRFSNAK
>generic|BTA021273.1|
MIQIKALAPRLKNFFPLCKPRVTSLIVFTALIGMFLATPNMVPLPLLLATTLGIAFASGA
AAAFNCLIEHKIDANMARTRARPLPTGQVSSNETMIFATLLGGTGLAILYFFVNPLTMWL
TLATFVGYAVIYTIFLKPATPMNIVIGGASGAMPPILGWAAVTNTVSPESLIMFLIIFAW
TPPHFWALALYRREEYAKVGMPMLPVTHGEAFTLLHILLYTVILVAVSLMPYGLGMSGMI
YLVSVILLDAIFMAYVIKLYLQYSDDLAKRTFRYSIIYLTLLFAALLIDHYLPL
>generic|BTA021274.1|
MGSLCMTTHSNNHYYVPHGALYPVTISAGLLALASGFIFSVATDTNKDLAYLQTPGKWMM
YIGAAIIILMTFKWLSAVVIESITGQYKKWEDKSFRIGMIAFICSELAFFAAFFGALFYM
RIISVPDLASFDPLFTPYKDFLGTWPSVGPGGVVLGTEYTPAKLTPMGAWGLPAINTALL
LTSGATITWAHWGLLKDNRKQLVFGLFLTVALGTAFLVCQAFEYHEAYTHMGLTLGSGAY
GATFFMLTGFHGFHVTLGTIMLIVILLRSMKGLWQYNKAELRKEIQSSYNASLDQDALVL
PDNLTDVDAWKYKKVKVKGQYETKYQILLDNQVEENVAGFHVITPLRLDGSNDYVLINRG
WVAGGANHTDTPTINTPDHSLEIIGFVWVPSKKIFSLESDNEKSSWKTVWQHMDMERYQK
SIPIHILPLVIKLDSKSNAGGFVRKWQLPASKIATNMGYAYQWFGFTIASILIFLFTSIK
KANNTKT
>generic|BTA021277.1|
MQSQVYVSRVKREGGMFTCLPFSQGLFQAIGSDILVRLGGTHVVFLLHIPRGAAGPTGPL
GAGSRGLGPGTGGTRQHRHSTALHHHNHHSRSEQRGKERLAAAICGRGPTVETQRPLG
>generic|BTA021297.1|
MKPVIIFRHFSSEGPGYLAEFLDEQQIPWCLIKIDEGDALPTSIDAYSGLVLMGGPMSVN
DDLPWIAPVLDLIRQAVDLNVPVLGHCLGAQLMSKALGAEVTKNAVKEIGWGEVKVSGNS
AAQYWFGELESFNAFHWHGETFSLPSSAMHLLASPFCENQAYAIGQKHLALQCHIEMTTD
MVNEWCVVGADEIVSALDSPAGQRPDVIQQTLPLHCFFLNKVANQVYQQWIKGLVNQGPL

>generic|BTA021298.1|
MSLFQISRIFAPNFWGWLADHTGKRTPWIKLTAFLGLCGFVAVFWAHGFFWMFLVMAALS
LFTSSTLPLAESLTLAHLATTNGHYSRIRMWGSSGFIVAAVVLGFLIDYAGISSLLWFLL
AVQVMLFSLTYSLPEPKLAAHPHDHFSIWQVIRQPNVVALLVGCSLMVTAHGVLYNFYSI
YLSEHGYTKGMIGLLWAIGVICEILIFMLMPKILRRFTLKVILLVSLVLAVIRFALIGVA
VDSLWLLILAQTLHAATFGSFHAASVEVITQFFNGRHQAKGQAIYNSVAYGVGGTVGGVA
GGYALQYLGGQQTFMLAAVFPLLGLVVIAWGLNLTQQHPAQQGMFK
>generic|BTA021299.1|
MDQTTHKTPIEDVQNTVDTRHLAIDKVGIKAIRHPVVVKDKTGGDQHTVAMFNMYVHLPQ
QFKGTHMSRFVEILNMNEHAISVESFETILREMVKRLEAESGHIEMTFPYFVNKAAPISG
VKSLLDYEVTFIGEIHHGKFEITVKVLVPVTSLCPCSKKISSYGAHNQRSHVTVTALIND
FIWIEDIIDLVEKQASCELYGLLKRPDEKYVTERAYDNPKFVEDMVRDVAAQLNAEKRII
AYTVESENFESIHNHSAYALIEKDKRQN
>generic|BTA021300.1|
MQNLRMPQGIAGFPRRNESEYDTFGTGHSSTSISAALGMAVAAQKAGSERRAVAIIGDGA
MTAGMAFEALNNAGNMDANLLVVLNDNDMSISNNVGALNNYLAKLLSSRFYGTVRKSGKK
VLSALPPMMEFAKRAEEHVKGMVTPGTLFEEFGFNYIGPIDGHDIDTLIDTLHNIKQLSG
PQFLHIVTQKGKGFEPAEENPNKFHGVGKFDPFNGNAISAKSAKSYTEVFGDWLVDMASA
DERLIGITPAMCDGSGLNAFANKFPERYYDVGIAEQHALTFAAGMACDGLKPVVAIYSTF
LQRAYDQLIHDIALQNLPVLLAIDRAGLVGADGPTHAGSFDLTYMRCIPNMVVMTPSDEH
ECRQMLTTGFLHNGVAAVRYPRGSGTGAEVSGTLEPIEIGKGLIVRRGEKVAILAFGSML
APALEAAETLNATVANMRFVKPIDSALIAEIAQKYTVIVTIEENCIMGGAGSATMEALQL
IQTNIPHAIKTLSLGLPDQFIEHGVHETMLADCGLDAKGIVSAIAKLIT
>generic|BTA021301.1|
MTDANMTDKSTTDFLIWVKDKQDHIEMVLDEVLPSETSAPEKLHEAMRYSILGGGKRVRA
LLCYAAAELCATTATAVDAAACAVEMIHAYSLVHDDMPCMDNDDLRRGKPSCHKQYDDAT
ALLVGDALQSLAFDVLSTPTLCENANQQISMLNILAKASGSSGMAGGQAIDLASIGKSLT
QTELETMHQLKTGALIQAATLLGASGGSHEQMSAVMSYAEHIGLAFQVVDDILDVEADTN
TLGKTAGKDAESSKPTYVTILGLDLAKELADQLYQTAISALIPFGEDAKRLRELAGFILH
RSF
>generic|BTA021302.1|
MTYQQPLELSLHASNNSKINASIIWLHGLGADGYDFEPLAQLLLKIPLFNQIRFILPHAP
EMAVSRNNGYVMPAWYDIYGNIPITHEDEEGIRASQEYINSLIEKEINKGISSERILLAG
FSQGGAIALHTALRYPHKLAGVLALSTYLPLHSLLSSEASTTNANTPIFMAHGIFDDIIS
LEMAAKSRDLLQNCRYSVSWHEYDMAHSLCDQEIIDIQSFLKQVLSLDLS
>generic|BTA021303.1|
MEELLKISHIFVTHSHLDHIAFIPLLIDTVMGIRTEPITIYATRETLTILKEHIFNWKIW
PDFNAIPNLDMPFLRYQEIMLGQKMVLGQREITALPVHHVVPAVGYHIKGAFHSLVYTGD
TTICDALWHEINKISQLKYLIVETAFSNSELELAILSKHLCPSMLMQELAKLDKAHLTSE
LKVYITHLKPGEDECIMREIADVEIADGTYQYCCRPSDISAVAGQVIIQQGAVGDYYYLV
EHGALLVSRADGINAASMLVAELHAGDAFGEEALVSDNKRNATVTARTDGQLLRLNKHDF
VELLKEPMLTQVRRDIADARIAQGAIWLDARLPSEYQYDHIDGAINLPLNEVRQKMSELD
LKKDYVVYCQTGRRSSATAFILVQNGFDVVVLKGGTRVNSIT
>generic|BTA021304.1|
MKKILALIALSLTTSLVSVSASAHGPTPIKVDKSITIKAEPAKVWALVKDFGNMQKWHPA
VTNTKLEKKGEDTFRTLTLKDGGTILEKLRSVDEADMKIRYEIVSSGLPFTDYNAFIVVK
KGANAGESTVQWVGRFYRLYKLNPPIPAGQDDETATNTVNGIYDAGLAGLKKAAESSK
>generic|BTA021305.1|
MLDRDGFRPNVGIILCNANNQVFWGKRIREHAWQFPQGGINFGESPEQAMYRELMEEVGL
KPEHVKILGRTKDWLRYEVPTSWVKREWRGSYRGQKQIWYLLRLMGRDSDVSLRATSHPE
FDAWRWNDYWVPLEDVIEFKRGVYEAALNELAPNLYHKGAHK
>generic|BTA021306.1|
MSEAANPDISSYKSFNEFFTRPLKQNARPLANADFICPVDGAISQLGDIEQDQIFQAKGH
YYTTAALVGGDTTTAQQYENGLFACLYLSPKDYHRIHMPCDGRLLKMTYVPGDLFSVNPT
TAQGVPNLFARNERVVCEFSSEQHGSFVMVLVGATIVGSMATVWHDAKDGIINPPRLPSI
KTWSYTDKNICLKQGEEMGRFLLGSTVVMLFQKDSIKFNASWKPSLTIMLGEHMGTKV
>generic|BTA021307.1|
MKVYYDKDADLGLIKGKKVTIVGYGSQGHAHAANLKDSGANVNIGLRKGGSSWAKAVAAG
HNVLEIAEATKQADVVMLLLPDETMPEIFHAEVAANLKQGAALAFAHGFNIHYNQITPRA
DLDVIMIAPKGPGHTVRSEYLKGGGVPSLIAVYQDKSGKAKDIALSYAAANGGTKGGVIE
TDFREETETDLFGEQAVLCGGAVELVKAGFETLVEAGYAPEMAYFECLHELKLIVDLMYE
GGIANMNYSISNNAEYGEYVTGPKVINDESRYAMQECLANIQNGEYAKRFILEGRTNYPE
MTARRRLNAAHPIEQVGGQLRAMMPWIAKNKLVDQSKN
>generic|BTA021308.1|
MAETTHPHQITGAEIVIRCLEQENVKFVFGYPGGAVLHIYDAIYKQSHFKHILVRHEQAA
VHAAAAFSRATGEVGVALVTSGPGATNAITGIATAYMDSIPLVVISGQVPVPAIGLDAFQ
EVDMVGVTRPCVKHNFLVKDVKDIATTLKKAFYIAKTGRPGPVVVDIPKDITAHLADFVY
PESVEMRSYNPVTKGHSGQIKKAVKLLLEAKRPMVYTGGGLVLGDASELLVKLVKALGVP
VTNTLMGLGGYPSTDKQFLGMLGMHGTYEANMAMQDCDVLLAVGARFDDRVIGNTDHFYS
KDRTIIHVDIDPSSISKRVKVHVPIVGDVKSVLAEMNELVALEKPMQSPALKAWWTQIES
WRGKLCLDYNNSNGLIKPQYVIEKLWEVTKGDAYVTSDVGQHQMWAAQYYKFDKPRRWIN
SGGLGTMGVGLPYAMGCQFADPTAQVACVTGEGSIQMNIQELSTCKQYSLPIKVILLNNR
YLGMVRQWQEFFYENRYSESYMDSLPDFVKLAESYGHVGMQITKPEDVEGALKEAFDMKS
RFVFMDFITDQKENVFPMIPNGKGLSEMILAEDL
>generic|BTA021309.1|
MSKAAISIKPTGRLTLGDTLRILVNDGILDKEQAEKLYKDRKLDSSNLHPLVVIGEQKWK
SLNTPHNAITVEWLSSWLATHAGLDYYHIDPLKLDFGSAAQIVSKGYAERLKIMPIAVKD
GMAIIATTEPFNTDWIEDLERVLKMKVKLVFANPLEVSRYLPEMYKLASSMNAANLAKAG
QIVGVQNFEQLVELGKDKNLDANEQHVVNIVDWLFKYAFEQRASDIHLEPRRNMGMMRFR
IDGVLHQVYQLPPNIMNAITSRIKLLGRMDMVEKRRPQDGRIKTLSAEGQEIELRLSTMP
TAFGEKLVMRIFSPDISGKDFLTLGFSKDQAEKWNSWTKAPNGIILVTGPTGSGKTTTLY
STLKLLATSEVNVCTVEEPIEMVEPAFNQMQVQQNIGLGFADGIRTLMRQDPDIIMVGEI
RDLETADMAIQAALTGHLVLSTLHTNDSPSAVTRLLDLGVPSYLIHSTVLGIMAQRLVRT
LCPSCKTKEPIEQSKWDALVGSFNIPKPAHIYKAVGCLECRNTGFRGRSGIYEMLTITPA
LRKLITPETNLAKLTKLAQQEGMQPLIINGAEKIAAGLTTIEELLKVAPPLELE
>generic|BTA021310.1|
MVQSQVKSALAEDIGSGDLTALLVPARQTAKAKVIVREHAVICGIDWFNECFKQVDANVK
IDWLVTEGERVQPNQTLCNMTGLARSLLTSERCALNFLQTLSATATKSAKYVDAIAGTSA
KILDTRKTIPNLRLAQKYAVTVGGGHNQRLALYDGILIKENHIAAAGSISKVMQQAFALN
CDKSIQIEVENLQQLQEALEAGATSILLDNFSLDLLHEAVRMNNSAVKKAILEASGGITL
NNVHEVAKTGVDRISIGAITKDINAIDLSMQIIPNT
>generic|BTA021311.1|
MKLLYTVNSPYARKVRIVAAEKHIEVQLQEVVLSAPDCPVKDYNPLGKVPVLILSDGDSL
YDSRVIAEYLDNRTPLAHLIPKDNGAKSAVRRWEALADGVCDAAVAVMLEQRKSAQMQDP
AFIAKQMDKVTRGLAVLNNDLGQNKWCVDDTFSLADIAVGCTLGYLGLRFSQVINLAEDY
ANLERLQLTLLQRQSFKDTLPAAN
>generic|BTA021312.1|
MNLNKAQKKKIVVGLSGGVDSSVTALLLKQQGYEVTGLFMKNWEDDDTDEYCSSKQDLID
AVSVADKIGIDIEAVNFSKEYKDRVFANFLSEYQAGRTPNPDILCNAEIKFKAFLDHAMS
MGADLIATGHYAQVRENPLKPGLFQLMKADDGSKDQSYFLYRLNQAQLSKTLFPLGQHLK
REVREIARNAGLINAEKKDSTGICFIGERPFQEFLSKYLPREPGDIKTPEGKLVGRHEGL
MYYTLGQRQGLKIGGSRESNGEPWFVAAKDMEKNELIVVQGHEHPLLLNDGLKASQLHWI
SDENPITNWVYAAKTRYRQPDAPCEIDSISSNEVEIKFGQKQWAITPGQSAVVYESNVCL
GGGIITGAI
>generic|BTA021313.1|
MGMNMIDWPSLFKISLGLFAIVNPIGSGPIFISATSGWSHAERAQTAKTVAFSVFIILMV
SSLMGDQILDFFGVSIPSFQVGGGILLMLIAISMMHGKQSGTSQTPEEAQTLAEREVIAI
VPLSIPLLAGPGAISNMIIAAQKNASLIGHLSLIIPISLVCLTIWLVLKLSVKISYKLGT
IGINVVTRLMGLILAAMAVEFIAHGLTGLFPALA
>generic|BTA021314.1|
MKFLLQSNVRIELIAWRLLTWLLVLAGILVVGRADSGLLKHDKVEKGVHILSKFQNQLIT
STTLKWVPGEYPQRTFSPDLVVGAVHYDQVESNEATQEKRKGHPVYVCRARHNGVWLVGS
LTSGAGTGKCVVSLLGRVFQYGKYELLENVEQSSRISWVRWDRFSPPSTGAVSTGERDNY
IARRRVDREPEPADADNSPALVPGPETPPVYLLGKLDTREGLGRIFFINQNGEEEHRVDG
EILVEMEPVRYELTIGKFNQRRKQVSRQPRVLGTAQLTNELNEAPSKVDSVIGYDTDYSL
YWGQIKGMLVGLPTNIILPNGTLLESINWGTQETQLRKELVRYAILPTFIITIM
>generic|BTA021369.1|
MVRLSLRVVRGVQLVSLTRYKDWEVEALADFFLMMRLSLRVIQGVSKEGLNGPMNLR
>generic|BTA021370.2|
MSTDIQQAVLLQRPVFKMNPAADYWHQARGPPTTATPPADASNNNNSATSNNNTSTTTTN
TNTSSHNGTTNNSGNGNSGNGQSRLNHLMSAGSPLGNAMSPGGNNAANNAIVPFVSVNTD
TTSTPEPLLPSPAGSSASANDPKIITEKIVSEFQPLPRFCRRHSVPAKNGRIGHASGKKG
EIFVVFMKQSILRFDFEEKTSYNFMWGGFNQYAIFVNTYGLRV
>generic|BTA021404.1|
MKGTILDSNHADFQESSISTPQSLEGRLLYHPVWNGENYLIFNIWNAGSAEQFCANNPLR
HKNIERALMPTFKSIWQFFRGLRTIICIGDHCFGYDPFTETITSFSAKNESFSDYSMSDI
QGKQISNLVYDSRDPCDYYFGLKHWDEFQHFLMETVVEHMNGALYQECCRVEGDRDECHL
DFSGRIEKDVDVVTFEARLEDDDFRHLDVVSMYDFGKLCFIVPDKGYMPSYLIPARCFSA
IVWLWTIISVATFVTVHKGYRRFYLMTGVDPTVESVSKFFIVYRFFLCAAHPRLLLGHPT
GRILFVVFSFSCLVLTTAFLSTMVTFQSIRLRFDPPPSTEDLRKSDVLFQMSKAPSKLFL
FLDDPMYDWMESQFIHSWYDYRLGRDEFWVMLGHNNTDDTVYYDILLGLNLSELALKSML
KAERSIFHNDGFVAFLPNLASKKELFKVPDMGSLRSIGYDYHIVRECIMSYPYDMQLLSG
SVYVAKIKSAVARLSEAGITTRAFANLLGDNYYEHFRRYEEVYGAQPPRPFGMDDLQVAF
VVLIVGHVLSSIMFIMEFICSK
>generic|BTA021405.1|
MLNNLAWLTNVAIRCRKAPKSAITATPALLVRSLNQSADPCEDFYQFACGGWVASHEVPK
TRSHWNQFNVVDDKLNSQLKKILEADDPMDPEPVRSAHRMYEACMDTERIEAAGLNPLIK
LLDEFGGWPMAMTDWDPTDFDWLKITLESIRRWSTMSLFYFYVYVDRKNSNQSVITVDQA
SVVLPRSMLVEPALYRTQIEAYKQWIAANALLMSSGKGGGGIIIMIKRSAMIIPTILMDR
DMVYS
>generic|BTA021407.1|
MSFPIRALVRFASGESGEVPVEFIKGLNHPYSFSKTEVYECFWSPESSDTPASLMESQGV
VHNINTLMDEATTKQEKAAFSNKPGYYNCFIYVIKETGEEFREFIGSAAGKAALEQIWAD
HEGSGKQKEVNRSRGKKTMTAAVIASGSALSMKRIIDEESTASNKRTRGSGRPPIVESDQ
ESGDEFVDQEMMPASDFKELKVEYGKLQVEHKKVKKELRVLQEQQEKMEANWRRKYCSLK
SEFDELKKQKLISDQMLIKTQAALLDQCNSKFKMDHFNATGQAPPESTYDRFNSLLSTPA
SSSIFNSSSSISSQVASSVGSMTPRSNDSSPPFSEVGSPVGSSSAGDSRVNFAEREDVSE
ANEELFIPPTPQVPSILAVPRRLVADDGIDGDVVSPPEAFRKVSFVDRVKLNEKVGTDRQ
KDAIFVKNILLLVFSEEQVIAGQVLKENEQRKENVIYLDEGGLRHIKEILEWRCKENNPQ
VSRQEIQSRCKCIGAYIWQKRGTIVRKVKGKSNKETENVEVMQNNETVNTDAVPAVPTIE
VENVDDRDSSDSS
>generic|BTA021427.1|
MLFDSTIPSASARIGLPPPPYGSNVNRERRVMWCAQETKELIRLAGRMFGTNANCRKHSK
EVYQIISDEMKRRGHHKSLEQCRIKWKHLKGFYFEALLKDTEADQLLICPFFKELEPILK
NAKKGAARGSGSSSTCSLLTKPKKKPEQTPANKMPVFQTVLIDEKKTEKPETSDSQKFVI
VQDPLGMMKQTVVLKPQVSTTAGTPLNLQQPKYVLSNNQNGVWQQILLTGKQFCNYCFS
>generic|BTA021428.1|
MDDSEAERPNLKYSRHAAERKEERGISQSSVNAALRQGLQVSADESNIYYDEDTTVVCSN
RDNCIVTVKKNTRNTRFKLSERTTEKLKSLQFKADIELNNHAMCELAELYLSEELGERDV
KKAVELFKRAASKGNSHAMCKLSQIYERGYLGAPNQEEADEWMQRAADRNNVYALAIIGQ
RLLSEYLDKYPADSKIFKPSAPKEEIIFYFNKAVYKGSTRAMWHLGYIFEEGLLGEKDLT
KAMEFYVKAAMLGSPTSLKSLHELTLNCYFSAKELEEILEYIHPNLVKSSIGMAYELGAE
QHSGDLGFNPVRGLKMLEQVALKQQTDAIELVALSYQNGRACRTNLKLAQYWFTKLAELY
DESAKAGNLHSLWKLGECYANGIIGDFNLEKAEECFQTVVERSSSPGFMYKLGSKYLTGK
LGDRPFETGVQLIARAIKLRESQAIQQIPTAASNLGTVYCNIFCYKNGIHWLSKTPTDHV
ESQLLLVNMYVHLFCHEKFLLGFEILKNLILEHDVDPMDAFEGSRLLVDILTDQKVVIFL
ENIADTLSEPAPAKNSNQYKFRKFAVYSLVNVYHNCSSGKRDYQKASKYLCQLFIDFKEI
SAGNKLIWLHIKQHLPEEYHECAKNWALQIPNLLMTTTSDLDWFRDSIVLLSKLYQKTDL
LDLDTKEAVKWLYVASYFDSKHVKCDLKKLEPKLEYNQKEDIFAELSKMAQTLKISSPLN
YKVFSEILGDIWYDKKFINRNTDKAIFWYSESSAKNNSRASLALGKIYQYEIRDLNAAAK
WYMLSAQQGNVTALKKLESIRSKKNSDKLSPFLSKYQHQSIIDESEWGKVMPFLNLKKYP
KTASEQFELGKHYLGINEKPTDVDARRAAYWFRKSMNEYGSIEAALELYKMYKSGIMGKN
VLSVTDFLYAVILSLCYYRLRRCLMELKNSGRESIVKVLNNISLLLKIGPSLFSSSDVVQ
IVDQLISQTDDINAETLSNVAISLNQLRLEFCASNIESVISKAVADLKLSEESSAPL
>generic|BTA021450.1|
MAAMSVIGIDFGNESCYVAVARAGGIETIANDYSLRATPSCVAFSEKTRILGVAAKNQLV
TNMKNTVYGFKRLLGRQYKDPFIQKDLQSLTYQTVETPSGGVGIKVNYLNEPHVFHPEQI
TAMLLTKLKAISEEALNTKINDCVISVPSYFTNTERKALLNAASIAGLNVLRLFNETTAT
ALAYGIYKQDLPPPEEKPRNVVFVDCGYSSLQVSACAFHKGKLKMLACAADPDLGGHSFD
VILAEHLSKDLKARYNINPMTNARAYTRLLTEVDKLKKQMSANSTKLPLNIECFMEDKDV
HCEMKRADMEELCAGLFQRVEKTLRQCLEDSKLKLEDIHAVEIVGGSSRVPAIKQLIEVV
FNKPASTTLNQDEAVARGCALQCAMLSPAVRVRDFAVTDIQMYPVHINWDGHDAQDQG
>generic|BTA021471.1|
MGKKKVAEEDLMVPPQDGKICGTICLCQMTAVLSSVALVYLTVAIYMPSMRAFQSGISEV
PAMCTTTRAVTKDTCDWGSCGEWCLSKTSGACIQIYVNLRHNGSNIQYANCTNSANKTCY
GIDQENAKKYRCIADECKNLTGTFNCTMGMCINITDAFECVFQETEPPLKCSGKRGKITC
IELHGLQSCTRGTCGRIKSPYNCDRRCVDIPTRNKNVIILSGDRVFLSQCQRALLAGSEQ
EIWSQDQDDVFMSSCYSIETTEDGMEASDCINGSTLEKSYLTDLTNFTYLNFLSVTSTKI
LDESRQIAPPEEDLILANESRLLVNLEGCVNTLRDECREFLKEYGKDGTDHNARARFPCF
YADHNRDTVVARFNLAITFREFVIGSTVPSVLFVVSCLTLMLCQRTVEVGDDSKMRFKKK
AAAIIPGVVADDITPGDAGGGAHAMAL
>generic|BTA021492.1|
MFHLLCTVGTKPGFTLEASPVLRDTFYDLHYPTFFFGFLELMIECKLNSAAQCRTSIIYA
AYT
>generic|BTA021500.1|
MANRLSELEDATVLLLEAGGQETDLSRVPLLASWNQATELDWRYRTKPADEKRRYCLAMT
NTSCTWPRGKVVGGSSVLNYMLYVRGNRKDYDLWEQMGNPGWSYKEILKYFLKSEDNSNE
DLLKTPYHASGGLLSVQDVPWTTPLAKVFLKAGKFLGYKTRDINGELQEGFTITQGTTRS
GSRCSTSRAFAVTAQTRQNLDISMHSLVSRIGFTNKKHPKATRVHFLKNGKKYTVRVKKE
VILSGGTINSPQTLMLSGIGPRDHLRSLGIKVVRNLPVGFDLQDHLSVGSMFFRVDKNHT
IPSSMPLTPEAISQYLTAGTGPMTSLGTCEGMAFIYSKYVNRSNSWPDLQLQFSADSIHS
FPKEMAAQLWNLRADLFDGTQYEEVTDDLFMIFPILLRPKSRGRITLRSKDPFVHPIIEP
NYLAEPEDVAVLVDGMKKSLQLVNTPPFRQLNARPVAIPFPGCERHKLFSDEYLECCIRH
FSWTFYHPTSTCSMGKVVDHRLKVIGVEGLRVVDASVMPTVVSGNTNAPTIMIAEKGADM
VKEDWGYSILESGVH
>generic|BTA021520.1|
MTEHISAVCEKAKKVATNFRPLMPNLHGPTFVKRKLLVHAVLSIIFYGIITWATDCNLKK
NRETIRKTIRPLKISLCCAYRTISDFCLNIISGIPSEEILITEKTRKYNKEDISEIQKDK
MTMWSLEWQRSPNKWIKTIISEPHIWLNRRHGNPDFYVTQFLSGHGAFAEYLHRFKRREN
PYCPLCIDTEKDSKIDTPEHTFFSCKQNKQQKELLEKTINEVVTPNNIMNIMLESRKNWT
EVYNYIKNTLIRKQAALNEEQSISSATNPSPLDDIPTGDTEDNMKS
>generic|BTA021521.1|
MLVLSGLFMDIGMQATMPTLVIGALHDNSAAHLELNDDEASWFGSILSFSHPIGALTSGL
LQERLGRKGSMLLVNIPTLAAWTILFRATSVYQLYLVVVLMGVSIGLMEAPLHSYIGEVG
EPHFRGIMSTMATAATILGVLAMHVLGYLLPWRTVALISAAVPLISILCLTQIPESPTWL
ILNGRAKDAQKALSWVRGWLRPEEVQKEFDELLHHTEVALKINRTGASDRERYRAIPAVE
NGNTVMAFNRSRKHCSCTQFEMPMTDCDSQLCFDNKIYNINLSKQQQRSTDCNKESNQEK
QTQIEKEANQNPQQQNQEEMETSKPQESSSDLTSDLTPKGNNLEQKPTEDPTTSHSTDQG
KTNMDETKKLTILIEEHEQAINVIRQMIYEIDNGGTMEIRIGNKVFSKNNEVRTNLMNTK
MFREEQLKLIQEQLKHLKNDPNQTTTDKQIPNIRKLDKEEENINFEIVNEVKRRRMETAG
DKSEETPNSETTEGNSNDKDRKEEANVEPMETQNIEIKEQQGSKRRCKNYTSDTSDEDDL
NKTFSDPEITTPSRKRKLKNKIEKKRTPLKNTRNTKPDIRTSTPTPTPTTKTKPTQDTYQ
TDSEMEIEFEKGTKYDQLNKEDQLNKEKEKGDKKHLQQQQQSSENNNELPPGAFNTKINF
NSKINPKTNKTQNQTKEKTDKKKEEKLNKKPNENKTSISKENEEPKINRESPQIIEKIEN
FLENMKKTGEKQMQGIMKEYMNNINKEINSKINDILENTFVSKQIEQYKKELNDKDKTIK
NQEKEIEKLKEENKKLKEKPQTENNKEMNKKIDKIYENNNKMFDAMKSTNTVLKEKEEPW
NVQLGKKIRKAKDTMNPNMKKLHIPETDRNSFANILKKQNIDVKIDQIITSKNGVTLAIT
DQKSAEELKQKLDENKSTYRELEPKRIYTYKITNIDACLDTEDIIQDLFNKNLQERGWKR
EKLDENLKHVATFKVTGRYSKDSLQTVFFNATSELSEILDKTELVYIGSTRCKIYPTVLV
LPCRKCGSLSHQTRFCEIKEDKYICYKCGNSNHKSSECKNKIRCIHCAAAKKSDTNHTTG
SQICPFVHLEAERRGRRLNWNSTEDKGGIKLPTNGESTA
>generic|BTA021522.1|
MSSNSAFILRFGTISLRLLQSELNTFLHNEFPALADFESKSTPDLNRLIIKSDRKRLISY
LLDQLNCSVQPDQLPLLDTSIPQLDSISEDEFSRVENDPENPTSKAPDTTTFAQSIWTDS
FLPTSHSAYTQSMGAIHRLPDPSKMTVAEIATELSSVYNLGYNFKTQKHAAAYLRDLRTG
TISPRYPHSLGITSTAQQHSTVSNVISQHPGTIHSMNPVNPTELSFNSLSAQIGVSTSAG
FDHFSSSNYEENNARQHAHTTFSSNYAHPISHHWAGGTFPTQSTSHSIPLPSLAPFNPHL
PQTHPMTSQAPPHIFLTPPEFSAPKENPYMHLDGNTSFVRMPKVQIPPFDKKDPMTWLKK
YELLTAHWSSSYKARFLPTYLTAAGEEWPINHAAAFASSDWDNICELFKFYYKAHKDHFA
EAAEFHKAIQTDTESGLIYVERKLALAQKLRHPPPEIAIVENIISGLLPPLRTTVYYKSP
QTITALRLAVKKAQDALPILHPSSNSTANVNAIQMSSSPEIDPELFEQFKNFCLSRETRQ
PVNQVTFADEQSSKSHKSRRDSSHSRDNYRRDSSRERQGNRSRDSYYRYREDSRDRARWP
RHDYSRERQRNHSRDSYNKYREDSRNRARWPSRDYSRERRRDDYGRHRNSSYDRKNHDYR
RQSRDRENTMNTKFRNHKPENRAFCGAGGLVYHRCALRRDGTTMRRKRRGARLDGIGCVD
LGLSSSNKPIMEKRRRARINNCLNELKTLILDAMKKDPARHSKLEKADILEMTVKHLEQM
QRQQVALSLAADPLVMNKFRAGFNECAGEVGRFPGLXXXXXXXXXXXXXXXXXXXXXXXX
XXXXXXXXXXXXXXXXXXXXXXXXXXXXXXXXXXXXXXXXXXXXXXXXXXXXXXXXXXXX
XXXXXXXXXXXXXXXXXXXXXXXXXXXXXXXXXXXXXXXXXXXXXXXXXXXXXXXXXXXX
XXXXXXXXXXXXXXXXXXXXXXXXXXXXXXXXXXXXXXXXXXXXXXXXXXXXXXXXXXXX
XXXXXXXXXXXXXXXXXXXXXXXXXXXXXXXXXXXXXXXXXXXXXXXXXXXXXXXXXXXX
XXXXXXXXXXXXXXXXXXXXXXXXXXXXXXXXXXXXXXXXXXXXXXXXXXXXXXXXXXXX
XXXXXXXXXXXXXXXXXXXXXXXXXXXXXXXXXXXXXXXXXXXXXXXXXXXXXXXXXXXX
XXXXXXXXXXXXXXXXXXXXXXXXXXXXXXXXXXXXXXXXXXXXXXXXXXXXXXXXXXXX
XXXXXXXXXXXXXXXXXXXXXXXXXXXXXXXXXXXXXXXXXXXXXXXXXXXXXXXXXXXX
XXXXXXXXXXXXXXXXXXXXXXXXXXXXXXXXXXXXXXXXXXXXXXXXXXXXXXXXXXXX
XXXXXXXXXXXXXXXXXXXXXXXXXXXXXXXXXXXXXXXXXXXXXXXXXXXXXXXXXXXX
XXXXXXXXXXXXXXXXXXXXXXXXXXXXXXXXXXXXXXXXXXXXXXXXXXXQFSLCHLSL
HR
>generic|BTA021534.2|
MADGMDNVHDVINHDIQQLVNGLQQQNVFLIQQSLPNVHHHIQFLDTLLSQLPAYDEELI
SQTKNSLLQLVAAASCCLNDLLLSHAEDKGAAVAGIAELDIDVVLHLRKSGLPWSKIGAI
FGLSRQSMYNFRKSNGIEEPNMNLDELALEDVLPSIMQSLPNAGAVMIRGVLLTHGFKIN
VNRVKEAMKRIDPFGVHLRMRQKIPRRVYSVPHPNYLWHIDGTHKLVMFRIVIHGCIDGF
SRYIIFVESSTDNEAETVLQQFLTGVDNFGVPSRVRGDSGGENSSVRHFMVTVMGEGRGS
FIKGPSVHNQRIERLWRDVNEQVSNNFKELFLFLESNLILDENNILDIFCLHYIFLPRIS
NTLRAFRHAWNKHSMRTEHGRTPEQLWLA
>generic|BTA021535.1|
MISSNVTTISNSTYSKEFYCGDGLHRFHNTYRSYHGYMSLVVCLFGSIANLLNIIVLTRP
DMRSPTNSILTGLAIADLLVMIEYIPFSWHMYIRKQSRREHYNYYWSLFVLFHSNFAQVC
HTVSIWLTLLLAIWRYIAVGYPQRNRQWCSMRTTTTLILLGYIICPILCIPLYLAFNLES
QEELFFTDNNSSYSASININNTRLINSLKNSSAYTVENVTIYVVNLSELGRANNHFLSDL
NFWMYSIVIKIIPCIALTILSLRLICALIDTKKRREKLSSGQATSKKNNKSSKLVEKEKQ
TDRTTRMLLAVLLLFLLTEFPQGILGLLSMVLGPPFFEDCYNQLGEVMDILALINSAINF
ILYCAMSRQFRSNFDKLFRPKWFPLPQNNQHNELTNQTNHYRWTRISSMASTFGRRLR
>generic|BTA021536.1|
MISSNVTTISNSTYSKEFYCGDGLHRFHNTYRSYHGYMSLVVCLFGSIANLLNIIVLTRP
DMRSPTNSILTGLAIADLLVMIEYIPFSWHMYIRKQSRREHYNYYWSLFVLFHSNFAQVC
HTVSIWLTLLLAIWRYIAVGYPQRNRQWCSMRTTTTLILLGYIICPILCIPLYLAFNLES
QEELFFTDNNSSYSASININNFLTKRSTEFEICKYY
>generic|BTA021539.1|
MSSDDARHSTEKAPSSSPKAVKLKRTPLSQFASISTPTPKPIQPNIANNAERAVISPLKS
TPQPEVEDVSIPRPPSKLVRVAETETSKSCSTAPSLKSQPICDNSLSSLIKTSPEKREIQ
DPIDLILQNPCIAAPISETNEGALKNKVSALNSSLASICMYSSSDSDGSESDKEDIRTSE
EIVKSSHGSKPAESCINYDTNLVPSTEASELLSSAEESTSSENIDNCTKSIDKNICALKN
KNFDSSKNFSGESGESIPEIFTVSKTLSENKGSINLEGTNDSCKIALVEESTYDAASKDS
LISCSAIGSSSSESTSRISEAPSEESITPSLDLIASEDRNSVTIAAKNDDTFTYVKEKTT
PCRTGEGVSSEGFLFPSRQEENFSQDAPVPEMQRVSVGKSSSTTCYDNLGLARNENLRDT
EMSDSPDIVMSDNLKSSIGNSNETTFDSEKIIPTESVAVLTDERNADEALVFERDNRPED
AEEIRAKSSKIINVESGYSSLENIEKTDRKSQEINETEITRSTVDYFERQSSPVIETLNS
CDLIQSKLRDESVESHSKDLTSVEGAITRKDGAVNVNPVESEAAESFAAAEKVNRAEKSV
HPTHISVSSGDVMEQLNLPEGVLNRLSSDLISTNSANIPMNQVTCDIAVESKCPEVSSLH
LKNKEDSSLMSTSSSLKILEDQTVSERIAQKDPELKRTCDLTRKEEQLNSCDKTIVSTLK
SAISSFENSETIDDSKSLKINNKTPRRQSPKYSCDQFDFVSNPQGLEFESSSKLDKNSPI
PDDSILSSMLKIPPNSSPRLPGIGSLKTSIGRFVSDAVSPSSVLESPVREEIPISSASEA
VEIIQNICNSGPFSNSAQMFSSPEVSTPDLSLGICPPKVNVQVSSPSMSIGTLDPCLTRS
PKSGSNFHGETSKSFNTNLKSCSVPNPTKNDKSEESVSFLDLNSLLNSDLSKSLGINVET
FQSPLDKTVADPKEPYFMDFNKSADVRSAMSVFDSAISSATCRSNEDSSIDSELFATARN
IEAQFSFRDKEDSADSVLDSDFLEEPVEYPVFETKVPFGAETQLPYRANFSGSSLTSKSQ
LHCGSKAVTPPQKTKSALNVAPLIKSTPFAFFQDNSKQPVRKPKAPLKGTRAAQPPAFKA
NPAVRSRNPKTAPVPKLKPIVSPSTVPKCEPKESSISVAKHHPEIRKAPASRHEPKVSMH
PPANFESKTNPMPAFRPETILDSKITVIPAAKPEPKESRKLIPRVESKNNTIISPKMELK
LNPEAQEIHETSKDVALSNQEPKIETAKSKIGIATVFRSQLEAGLNPISPIDNEVSSHLT
EPATPSPTANETDSQPVDNPPVIAEIVEQGHSSEKKNSKKKKSHSRDKKSKETDISHQSG
EIKPVKIKLTIPKNSLNLSDQSSESHSALTHGTEQPAAEEENADSKRIVQPMKITRALSN
LKRDSSSWKVVECPNDQPGCSDDVQSVEPDSKHVKITISLKSEQNESNSWKVIDSKENIT
AKHTKDSKTQADPEQREFIKPFKITRRILKRQKHLKNKDTSWKVATLSECETETESEDES
RSSRNRLTFLGNPPRKFKKHFPLHNARALQDRKKRIEPPPKFPSCTNSEFSDSELESDSN
HESISVHSSLNKSSTKDLIIDSPENSNVRIVTTDTGLTKKILFKPLVEKTPEQNVPVGSS
SADPTSSQKIEARMTRSSRSAESPSLTHSVVETHAETLSRKSNRRSRHAESPLTCAGVQI
VSDSPNSQDDLACSKDEEVLADQDVDSVQPLPVAKDRGSSVTTTDLKVADQNSPIKLIIK
PIKLTKDKNSESFIVEKGPEFELCNSQSSSPKISNAAEKDTEVESISGSRLTRKMRSLQN
LETESDSGETQSDVNTPLSTVMTNEVHSHRKSRSKKPDCSLSTQEINVSQSPGEGSTHIN
LSDSPSRLRINRSAKVVTSSPSEHVSDQTNFDPDGNSSSRLDRGGFVKRNVFVTRDKSPK
LSAKNSESREEVICKAEVVPSSSSRDQDGMSSSDSLVIITDAGVPKRIKIKPLLPLDEKC
DPSDEDAPKGKDLKRHSKSSKSKKHIVEDSTFESAFTSSETSSGDPAACKISSPVLDDAT
TLESTAEVDETTRLTRSQLKSAKGIEPVEDSKTSSPKIRQEDLRKTSRSSKISCKSGTEG
DHTESNPHLTVNTISHLENVPPLTPNVSTHQGSNPNAEVPKKKVGRPSKKKKSQALPLLD
ENAPRVMEDSTLTSVDLNKISDLGKENETESAASKGIIEVQPSLVTASGSKRIKIKLRAL
AAPPSDTEQNLGDHSQQMQNLADKNPVKEINNAKKEGCEIVTSKEPFNIKVDSNSQSIDE
KPNIPPISKDSCKTITSMPPKSLSEDNCSKHDVKLNLESENLTSHIAFDSGTEHLTDKKS
KSKKSDKNSSNLKGETLSVESLNSDAELSADTQEKTMPTGKKVPHEAQSSCDLPLKSSNS
KIEKDSDDTSLQRYTTRKKGKINTDDISPSMNKSSDPNVDNSIKGPMSASKESPRRGRPK
IKKSVNPDADRDLTSTENTQVENKTSALITTSNDPNVNLKETPQEKKKRKRRKKSPKWTP
GRRKKPTKKVDKVAPGTTTLILDTQLDAHLSENLITNVTKFASEKLEAEVPRSESIKSQH
SKKNEILSEEKTSSDVSISLSNKTEAFTSSQQPIPAALSENKEILEFNLDRGQNLSSTFD
HTTPECAVHVTPITGEELSKLKPTEVSEHDETSEPALLINENQSVQNPVIKPVSDILDTP
NVDPVTQMSADDSKTPAEIACRKFEGELGDEKSFDLINQSSIDDSPSNISQDVSISLDRN
ENICEDIEILTKTEIHGTSKESPQVPIDAAEQVSEFKALSVTENKEEKLSDVAAIGIISN
SENSEVPLNKSESTGVPSEELYPCETIQNQKQKSRKKKGKKKISKKCKVFEESGKVKGVV
PRLEAAVTEESTGIIRILPEISVVQKSQEEKLVQDQSEESYFEDRLIMEKVKDQPEMQVE
ENLMDSQLKFQSEVATMNESIGVEERTSHLEESAVGKSHDVEESEQQLKTVVTLELQSRD
FFFFFFFFFFFFFVSRGDKKSAYRYHYLTPHANHMTSFLITRVGLGGQTMLCRFGQKNKK

>generic|BTA021598.1|
MYAIHSLLKFMEKRGKVMENRSLVEFMEEKGKVMGVNEPIPILLQLTELFKYSKFGETIE
KTLEKITGIDRKLSLFTEQDIKNLHSLVSKPKNKLKLSVATEHLMLQFLQENGCYTIISK
NDDLCRADLIVPNLEIKKLLQRHLYTESFFREKFKVTKEKLKNYVSSIIKLDKTKKSFQC
MLSAIVTLFEKVLPEEEHELRAPFYSIPKLMDTESFLQVDNEVLGPNNTAIDTLIVRKDK
TLILFEFRFDRDSSLTALSDVVSKKKYEVKTQEKCLNTILVGLHLNKFRNCTLAAEENLA
YYDAEEQQGGVYNFNHEWVNVRAGPLYLDKSRFINHFYEKEELMVIHAPPRFGKTSNLEL
LQMFFEVPVDEAGTVLKFYVREKHQFFDELRCCRDGDRAFCQDHIASHPVIYLDFEELDV
EDLDTFSISMRLMISDLFRNHAYLANSPQLKRAERTIFDEDRHPDGHPLLRERTYANGGL
HLSRLLHKHFNNSCVVLIDNYDAPASKFIIRGSKDNTMSEVFEILEVLMTGLLQDNKFVS
HALLTGASSVGNVYTKHIKRLKYYSIFENTTLSEFYGLKLRDVEKLLRRYSRQAWFEDAQ
RTYDGYYSLAAKEKMYAIRSFSKFMEKRGRAKDFKPIPILLQLSELFKYNKFGETIEKTL
EKVTSIGRKLSFFTEHDIKNLHHLVSKPKNRLDKSVSTEHLMLQFLQENGCYTIISKNDN
LCSADLIVPNQEIKKLLGSLLYTGNYFVEKFKVTRKEMSNYANSIVKLNCSEESFQRLLS
AIRALFEKVLPDSEREFRAPFHVIPRFKSCADLFLQVDNEVLGPNKTTIDTLIVRKDKTL
IIFEFRFDRDSALIALSDVVSKKKYEVRTEEKPFNTILVGFYFNKIRNCSVSYLYNTFDI
KKAVTMTVKME
>generic|BTA021599.1|
MLLAVWGDLRQQQDGQLKYDAASNLKGLTTSLIISTSDKTSHFLNDLYEMWVACRNPCFV
VDELQHTEMCQRVKAIFPEQLIEINSLLVYGMTDERSGDECLYIFFSKEHALEMKKQMMD
FIMPHIDHVLRKIKPLQSDVIDTVDSALSLSVLSEREIEVISWIKAGKTNQEIVLSRLRQ
HSASVQEILIDRDRVDARMKDLLNMAEVSGVRTMQVERSRLDGMAGMNGRHQGVIARVVD
TPIPYKDIHDILESDLTEPAFFLILDGVEDPHNLGACLRVADAMGVHAVIAPKDRAAGLN
ATVRKVACGAAETVPFIAVTNLARTIRELKEAGVFVVGTTMDAPSTLLNTKLSGPIAIVL
GAEGDGMRRLTAETCDALMTIPMFGSVESLNVSVASGICLYEVRRQRSLTV
>generic|BTA021600.1|
MSTTLATLLNELDHSMSMMMVERLPSIASESTDAWNNAGTGHAGYCELNYTPVDQAGNVN
ISRALAINASFEVSLQLWSSLVEKKSLPAPTKFINQTPHLSFVWGEDNVEFLRQRYHLLK
AHPLFKDMEFSDDVTQLTQWMPLIMAQRDTNEKVAATRVSYGTDIDFGSLTRELIKHLTH
SENFTLNVSSEVTSLKQLDNGHWRVNIKDLNTKKHTKVEAKFVFLGAGGGALKLLQKSGI
PESQGYGGFPVSGQWLVCNNPEVVKQHNSKVYGKAAIGAPPMSVPHLDTRIINGKPALLF
GPYAGFTTKFLKKGSYLDLFKSVKPSNLKSLLGAGRHNMDLTRYLIGEALQKHATRVTTL
REFYPQATDADWHLESAGKRVQIIKQCDEKGGKLEFGTEIVAAKDGSIAALLGASPGASV
SVQAMINVIERCFSNQIKTEQWHRRIKSLIPSYGESLVDDSQLLEQVRSRTLQVLNLR
>generic|BTA021601.1|
MGLLSGRRRIATVRAKTHCALIETPRRVILKLINSVQAMRRTLDEVAIKRIVHACIGLTL
SEDDLNDLASHAVIKQYAAGEELFHEGDEADGLYLIRRGSVTVSRMMTGREVVLFYVAAG
NYVGEMSLISGEPRYATVRAAIATEAILIDVARMQGIIARNPEVRASLDARYLQHLQEQE
KRQQSETSSEGGSSFSSQTTQSSLISFLIQQGVGEATDVLLIDESLCVRCNHCEQAXXXX
XXXXXXXXXXXXXXXXXXXXXXXXXXXCEHPHCMKDCPPDAIHRAPHGEVYIDDSCIGCG
NCQQNCPYDVIQMAVIQDQPEQSLWQMLLGIQPKQVASTNNTKVAVKCDMCKDIADGPVC
VRACPVGAALRVNPEELLGYASNNAANSADEHNLLGIDDA
>generic|BTA021602.1|
MRNHFDVIIIGAGPSGLSAAARASEQKLSYLVLEAAEAAANTIRNYQRRKLVMAEPRGLP
LRSPLPFAASLRESVLDAWESLIEKYQINIRYQAKVVAISREGGPDNKTEPLKVELSDGD
AFTADNVILAIGVQGNLRKLEIPGGDLPQIQYQLDDPEAYQNETIVVIGGGDTGVENALA
LTGRNQVIVLNRAEDFSNCKESNLTQLTEARQRGALDWLLETRPQSIEQNSKGEFPITLF
ANTPKGVERIPCHRIIARLGALPSRPLLESFGVAFPTADLAALPVLSSRYESNVPGLYII
GALAGYPLIKQGINQGYEVIEHILGNPVEAADTALLREKFATFCSDRGIEDVLDKIQRSV
PLLRLLNSLQLRELILESNILLPAPGDTIFERNDYSTSFFFVIEGELEMLIDEDDIPDDT
FKSGEFFGEMGLLSGRRRIATVRAKTHCALIETPRRVILKLINSVQAMRRTLDEVAIKRI
VHACIGLTLSEDDLNDLASHAVIKQYAAGEELHFVLFCDRR
>generic|BTA021603.1|
MLIRDDHGKPVEIIGAWLDITERLDAEEKLRINAKVFESSREGILITNEKNEIISVNRAF
TTITGHEPDDVIGKTPNIIISGNITPAFNDAMWENISRFGYWQGEIASRRKNGELYPQWL
SISTIKGLNGKVSQHICIITDISERKIAEERIQFLSNFDPLTNLPNRTLLNDRTTLALAS
AKRIKSTAALMYLDLDRFTFINESLGPTAGDRVLKELAERLVASLYPEDTVCRQGGDEFI
ILLPNTDAEGAAHVAKKLLDVIAQPFNFNGQRIVLTTSIGIAAYPQDGLNFEQLAQSADA
ALYRAKHEGRNNFQFFARQMHEQANDVLQLENELRNAIEHEQFLLHYQPQYDSKTSKIVG
LEALIRWQHPEKGLVSPALFIPIAEESGLITEIGDWVLRTAVQQIATWQSAGLKAVPVAV
NLSVVQFHQDTLYGSVCQILRDTKVDPGMLELELTEGIAMEDSERTLNVLNQLNTLGVRL
SIDDFGTGYSSLSYLKKFKIDKLKIDQSFVRGLGSHPQDAAIITAIISMAKSLGFKTIAE
GVETLEQLNFLIQHECDEIQGYYFSKPLPSNEVANLLTH
>generic|BTA021604.1|
MGSAPPPPPPPTSPPPPRPAHERRNPHHTRASHSSPTGRQAYIPRGGWPTVLRYDHCCKV
LDLEFEFLS
>generic|BTA021631.1|
MLRFLFYMSLICQTSTNDNALHDAFAEIYAAKAEKIIINTTDFEVVTHSSGYIDKTPLIL
DLLPLPSHIVIHGPRGFSKSTNLNMLKTFFEHELGENHVAKDPQKTHKLGLFRDKSIFSN
GTQFWKHFARYPVIYLDLGSVKTKTFHDFTTSFIEHCVHPLMAKFSYLLNNTNIWESSPL
KTVSFSKSYEWKKEELMKFGVNLAELIRRHHDTKSILLIDDYDHPVISAVLDTHVSQDDT
INIIEFMGAFVNAMTKHSDHIYRSVLTGTIAVTLEYDMDTSSSNVEYYSIFDARIFYNAY
GLTGDDLKVLQKQLHVPPSQMELTRSYYQGYNVFDNRFAADTGLYIRWAPVAPKTKIYNT
YSVLASLKNVDLKPWWPSGEVPLIPLITADKYATDFEECMLRSCSIDVETYISRFDLLQL
KKSLLTPEKPTVTSDIILAFLFQSGYFTPLERNGDERTITAPNYEVQTKMIESFYRTAYL
YKRYNYTKEDEKQYVTAMDKLNSTISTFQDVVKSVRNLFRSEAPLGEKFMQAVLLYPLVN
SDKFYAYRVEKHDDPFLRYDAVAERRRDNAAIVVTLRCRPQDLKRAVGQIVKAPVGNKFD
LLPNRKDKIDLRFIITQDKEVYGYFNYTTSKGDSTSELWPTLKHY
>generic|BTA021632.1|
MFRKQFLHPVVRENAQDVSDEKETLGLRNFNFSPHQRISDKFLRVTTSMKSRIAVRHLDR
V
>generic|BTA021643.1|
MMPLAPTPIVAVPAKPKIGFSIDSIVGSNENQNQNQNQKTSLSVNSSPRSDSMSRTPSPM
DDRIRVNSSPESHRSSRSVSPTLDPGRSPPPVIRPSALPPGHVPGFQKGLWPEPLVHPGH
HILAAAAAQHFQQQLLNNGSFPAHPPTSGAPALMPSSHHPSHPPPRDTYPLYPWLLSRHG
RIFPHRFPGGHLDGSRTQDLMVIGPALQPHYTTGGRLSEKERHRRIPDPYPSISFVWVNS
FRPPWPAKAGCQSADNRVVVTLGLIRDSSRNISK
>generic|BTA021666.1|
MVQQGLISQDQLRIALIEQEHNDLPLGRQLVRLGFVTEAMVRDMVAHTIGTDSIDLSTVV
ADLEALQMVPQDFSRRYHLLPVAYDALTRTMVVAMADMFNVVALDQLRAMLGGQIQLKPV
LAAEAQLEEVIDQFYGYELSVDGILREIETGEIDYQSLSVDDNEYTQPVVRLVGALLMDA
VKRGASDIHFEPEQAFLRIRYRIDGVLQQIRSLHKSYWGGLAVRLKVVSGLDIAETRAPQ
DGRLNMNLCGRPIDFRVSTHPTIHGENIVLRVLDREKSIIPMERMGLRPETLDELQLMMT
RPEGILIVTGPTGSGKTTTLYSLLTHQNTESVNIMTLEDPVEYPVTMMRQTSVAEVNKVD
FANGIRSIMRQDPDIILVGEIRDADTAMMAFRAAMTGHQVFSTLHTNSALGAFPRLTDIG
ILPDIMAGNIIGVVAQRLVRVLCPHCKEKHKPDDLEHKILQLKLNDKAHIYKPKGCKQCN
QTGYRGRMAIIELLRIDSDMDALISRRAHLDELKKVALDKGFVTLAEDGVRRILEGYTSV
AEVMRVIDLTSRISH
>generic|BTA021667.1|
MNNKTVLALLSMILVLCMTACSHQSKVQPSKGHIDGQNTSTPSVISKSAISSAAIPKPVT
NSPYLPPPTPKAKEPVYSIVVYDTPVKEVLFAIARDSKLNVDIHPAIQGRVTLNAVDQTL
PAILERLSKQVDLTYSVKGNVLTITPDQPVLRTYKVDYVNMSRDAAGFIGVDGQISSTGQ
SSSAGGSTTSNTSGTGANNSSRTTVRSESNNHFWETLEKNITALLAESDKEIIIGRLEAD
KQSATLDNQSGKDSSVNVAAATQKTDANGKADAQKAFTEYKTLFAANVISNREAGVISVR
GTNKQHERVQEFLDKVLTSAKRQVLIEATIVEVRLSDSFQAGIDWSRLNNSATNSGFQFR
QQLGAQTNSISATGNSFTTTANAFGVATNAGFVAGYLNPISKIGNIAASINLLEQFGSTK
VLSSPKLMVLNNQTAVLKVVDNLVYFTVQSQQSQGSVGGGILSTVTTTPNTVPVGVVMSV
TPQINDLSNVNINIRPTVSRVLGFKKDPNPNLTIESLVPEIQVREMESMLQILSGNTAVL
GGLMQDDVLTNTDKVPGLSKVPGVGKVFTGQNDANRKTELVIFLRPTVIVNASLESDELA
SYKQYLPSQQLENTVDAESER
>generic|BTA021668.1|
MIIDDDPLITDTLHFVLSKYFEVCVAESYTQLKSLLQQLDAPPALALVDLGLPPTPHTPE
EGFKVISALLTHSPTIKIHVLSGQSDDVNVKHALALGAVDFIAKPCDVEKLKDMLLNALK
VQDVELNEMRVEQEHGGLLGNSLPIQALRMQIRQFADSPFPVLIEGESGSGKELVASSFH
FASQRLLYPYLSVNCAAVSPLLAESILFGHAKGAFTGAVAAHAGYFEDAGDGTLFLDEIG
ELPLELQAKLLRVLENGEYQRIGETQTRKSRARIVAATNRDLRAEVRAGKFRSDLYHRLS
VFTVHVPPLRELMDDKHLLRDHFIEFYTKQIDKTPFKLDAKAEVRWLEYDFPGNVRELRN
IVIRLIAKYSGKTVKENELIAEFDLSEQASTADAFNFNDDASMTAQAQKHLQRQVNVSLD
AVLKSWERAYIDAAMKMTHGNLSQAAKLLNVNRTTLYSRMNTQEE
>generic|BTA021669.1|
MTAQIINGKAIADNLLDSIKERINQRLLANKPAPGLAVILLGGDPASSIYVRNKRTACEK
VGIRSVAYDLPSTTTEAELLALIEQLNHDDSINGILVQSPLPAHIKDEHVIECISPDKDV
DGFHPYNIGRLAVRQPTLRSCTPFGVIKLLEATNIKLMGLDAVVVGVSNHVGRPMGLELL
LAGCTVTSCHRHTKDLAKIIANADLIVAAAGKAGLIKGEWIKPGAIVIDIGINRLEDGRI
CGDVDFNVAKERAGWITPVPGGVGPMTVATLMENTLLSLELSEQNGII
>generic|BTA021670.1|
MADVISKHFTPYQPKPDEEYMSKTQLEHFRSILNDWKAELSQELDRTVHTMQDEVTMFAD
PNDRASQESDMTLELRNRDRERKLIKKIDETLRNIEHEEYGYCEGCGIEIGLKRLEARPT
ATLCIDCKTLDELRERQVAK
>generic|BTA021671.1|
MSLSGIPYYGPLGAARVGYINEEYVLNPTKAQLEETELDLVVAATETAVMMVESEAKELS
EEVMLGAVVYGHEQMQAVIKMISELTAEAGKDAWDWVAPEPDTALIEKVASLAAADINAA
FQIKAKGARSAKLEEITSRVLGELITEETSTAEANKIKNEIFNLEAKTVRSQILNGEPRI
DGRDTRTVRPISIRTGVLPRTHGSALFTRGETQALVVATLGTGRDEQTIDALQGEYNDRF
MLHYNMPPYATGETGRVGTPKRREIGHGRLAKRALVAALPAKEDFDYTMRVVSEITESNG
SSSMASVCGGCLALMDAGVPMKNHVAGIAMGLIKEGNRVAVLTDILGDEDHLGDMDFKVA
GTEDGITALQMDIKITGITAQIMQVALAQAKEGRAHILGIMKQAVSGANAEMSQFAPRII
TMKINPEKIRDVIGKGGAVIRALTEETGTTIDIEDDGTVKIACTSSEQGAEAQRRIAEIT
AEVEVGQTYEGTVIKLLDFGAIVTLIPGKDGLLHISQIAHQRVNAVADFLKEGDVVKVKV
VEADEKGRVRLSMKALIDPPAQEAKAETEADE
>generic|BTA021672.1|
MVSYGDTVVLVAVTSKREVKAGQDFFPLTVDYMEKTYAAGKIPGGFFKREGRPSEKETLT
SRLIDRPLRPLFPEAFYNEVQVVATVLSSDPEIDADIPAIIGASKSFDRPSITPAFSRGV
L
>generic|BTA021673.1|
MAKDFSRSHRVAEQMQREIADLLMFEIKDPRVGMVTVTAVEVTGDMAHAKIFYSAAKASE
STQQGLEKSAGFLRTQLAKRMLLHKPLGFSSNQALQRVKWLLQAAKAGHTGTLDPLATGL
LPLCFGEATKFAHYLTDADKTYRATIKLGVTTTTGDAEGAVLNTLPVNVTSNQFDEACRK
FVGVISQVPPMYSALKHEGKALYEYAREGVEIERKVRTVTIHAIEVLSFAGDVAEIEVTC
TKGTYIRTLAEDIGVDLGCGAHLIGLRRTATASYDIAEAITLEAFEALSSEERLAKLAPP
ETAVDYLPSVMLDADSAFYLMQGQAVWRSGNIPVGLLRLYDERNVFLGLGEQQSDGKIAP
KRLMQQVNN
>generic|BTA021674.1|
MAQTTVEQFAGELKLPTALLLEQLKSAGVHKTSADDELSEHDKAALLDHLRKEHGTLAPK
NKITLTRKSSTEIKKTDNTGKARTIQVEVRKKRVIEQREDADMVEDEVVEEVVAEAVAEV
VEPAEVPVEVSTPVIEEPLPVEVAEPEVVEAVVPPEPEVVVPEVVEVPAEPVAEPEKVVV
RQQTISRKDLLGAEEIALREQEAKRHATLLALQAEDKRKKEELAQRRLDEEARKLAEAEA
AKVKAAKLSEGTLHKPVAKEGAEKPGAKDAKKGKGNNKEWTDAENKKRGLKTRGDVASGK
AGWRAPKGKGGKHHQDDDQQHAFTAPTEPLVYEVLVPETITVADLAHKMSVKSGEVIKTL
MGMGMMVTINQVLDQETAIIIVEEMGHKAQAAAPNDPDAFIEEAEHAEAVMETRPPVVTV
MGHVDHGKTSLLDYIRRSRVATGEAGGITQHIGAYHVETPRGMVTFLDTPGHEAFTAMRA
RGAKATDIVILVVSADDGVMPQTIEAIHHAKAAGVPIVVAINKIDKPDADPERVKMELVS
QEVVPEDFGGDVMFRAVSAKTGKGIDDLLEAVLLQAEVLELQAPKNTPAKGLVIEGRLDK
GRGSVATILVQSGTLKRGDMILAGTTFGKVRAMLDETGKDIQEAGPSMPVEILGLSDVPS
AGEEVIVLNDERKAREIALFRQGKYRDVKLAKQQAAKLENMFEQMESGEVQTLGLIIKSD
VQGSYEALATSLQKLSTSEVKVNIIHTGVGAISESDVNLAAASKAVLIGFNVRADSGARK
LIDTLGVDVRYYNIIYEAVDEIKAALGGMLAPEQKESMIGTVEVREVFRISKIGAIAGCY
VQDGMIKRNSKVRILRNNVIVHTGELDSLKRFKDDVKEVKNNFECGLSLKGYNDIEVGDI
LEVYEMVEVARTL
>generic|BTA021675.1|
MDVVVEEEQLALAIGRNGQNVRLASELTGWTLNILTVDQAAQKNQEEYAGVSQLFMEKLD
VDEEVAEILVQEGFSTLEEIAYVPLAEMNQIDAFDEDTVEELRKRARAALLTEAIAKEEK
VEEAAEDLLTLEGMDDATAHQLAAKGISTMDDLAELAIDELVELTNMDEERAKALIMTAR
APWFK
>generic|BTA021678.1|
MDFKDYLYITASIIFCYFGRAVPYIPYPNEEFSEDSLPPATYKPLVPINECAVLPGEAKS
VLSRLVDLKCYVDKTEFLYKMVQEPQELWSLARPRRFGKSLFVDTVKSFFEGKKTLFENT
KIYQHYRDRDWPKNPVISLDFSDVESHSFDSFYHTLLEQLEEAASLHEIHLGVPRIATAF
RRLVDSLHKKFNNTVVILIDEYDAPYRRSYANNKELAGEILEALRTFFSVLKKRVAKIRY
SFITGITRIALSDFFSGANAVRDITMDPEYANIMGFTKNELELYFGGFVKKLATSKGKTT
EEIMGIMKKWHDGFRFTIREESLYSPISVLAFLRTGSEVRAWSKSGGPTQCLVHKLNEFP
VQTMEMVLKDESNETDSALIATEGDLSGKYVYSEDNIASLISLLFHNGYLSISKYDSRMN
IFTLKFTNLELKEDFSLRVYMGITGMAERSMVNQMDSAVQDLNDRKWIFFIEYLNATNIR
IRFEHLSYQKPRLEAWFQFVMYIMLELKNDRCQSKLLVMEEKKXXXXXXXXXXXXXXXXX
XXXXXXXXXXXXXXXXXXXXXXXXXXXXXXXXXXXXXXXXXXXXXXXXXXXXXXXXXXXX
XXXXXXXXXXXXXXXXXXXXXXXXXXXXXXXXXXXXXXXXXXXXXXXXXXXXXXXXXXXX
XXXXXXXXXXXXXXXXXXXXXXXXXXXXXXXXXXXXXXXXXXXXXXXXXXXXXXXXXXXX
XXXXXXXXXXXXXXXXXXXXXXXXXXXXXXXXXXXXXXXXXXXXXXXXXXXXXXXXXXXX
XXXXXXXXXXXXXXXXXXXXXXXXXXXXXXXXXXXXXXXXXXXXXXXXXXXXXXXXXXXX
XXXXXXXXXXXXXXXXXXXXXXXXXXXXXXXXXXXXXXXXXXXXXXXXXXXXXXXXXXXX
XXXXXXXXXXXXXXXXXXXXXXXXXXXXXXXXXXXXXXXXXXXXXXXXXXXXXXXXXXXX
XXXXXXXXXXXXXXXXXXXXXXXXXXXXXXXXXXXXXXXXXXXXXXXXXXXXXXXXXXXX
XXXXXXXXXXXXXXXXXXXXXXXXXXXXXXXXXXXXXXXXXXXXXXXXXXXXXXXXXXXX
XXXXXXXXXXXXXXXXXXXXXXXXXXXXXXXXXXXXXXXXXXXXXXXXXXXXXXXXXXXX
XXXXXXXXXXXXXXXXXXXXXXXXXXXXXXXXXXXXXXXXXXXXXXXXXXXXXXXXXXXX
XXXXXXXXXXXXXXXXXXXXXXXXXXXXXXXXXXXXXXXXXXXXXXXXXXXXXXXXXXXX
XXXXXXXXXXXXXXXXXXXXXXXXXXXXXXXXXXXXXXXXXXXXXXXXXXXXXXXXXXXX
XXXXXXXXXXXXXXXXXXXXXXXXXXXXXXXXXXXXXXXXXXXXXXXXXXXXXXXXXXXX
XXXXXXXXXXXXXXXXXXXXXXXXXXXXXXXXXXXXXXXXXXXXXXXXXXXXXXXXXXXX
XXXXXXXXXXXXXXXXXXXXXXXXXXXXXXXXXXXXXXXXXXXXXXXXXXXXXXXXXXXX
XXXXXXXXXXXXXXXXXXXXXXXXXXXXXXXXXXXXXXXXVIYVKK
>generic|BTA021691.1|
MMKTNPLEVNDDALINAPFGQVYIGLRNNQLMIELFPLTTGLQQLPEHDKVTLEKISTHP
LVSIACQQVMQYLQQASATFNLPVNQQGTAFQQKVWQAISAIPCGKTSTYTELAQQIGSG
PRAVANACGANQLPLLVPCHRVVAKSGLEDGLSKNTLESYRLDLTSFAVWVLTQDKQLLT
VDKADVQQYLAVKFPQSKPRSISRLIASLRRFYRHCLRENAISDDPTVQIESPKLPRSLP
KSLNEEEVVALLNAPNLNEPAGVRDKAMLELLYACGLRVSELVSIKTTEVSLSDSVVRVT
GKGSKTRLVPMGENAVEWISRYLKDARREIIQKRLCDALFVTNRGDAMTRQAFWYMIKRY
ALLAGITKRMSPHVLRHAFATHLLNHGADLRVVQMLLGHSDISTTQIYTHVARERLKRLH
SVHHPRG
>generic|BTA021692.1|
MLVLGIESSCDETGIALYDTDNGLLSHALHSQVEMHAEYGGVVPELASRDHIRRVLPLSE
LALKEAKKTLQDIDAIAYTQGPGLSGALLVGTSFAESLAFSLQIPTINVHHLEGHLLAPL
LEDNPPAFPFVALLVSGGHSQLMRVDGIGQYELLGDTLDDAAGEAFDKTAKLLGLGYPGG
PALSNLAKTGKPRFKLPRPLLNSGDLNFSFSGLKTSVLTLVNQHQPLDAETKADIAYEFQ
EAVTEVLTIKCMSALRETGLDNLIVSGGVGANAKLREKLNAATKLKLCKVSYPRLEFCTD
NGAMIAFAGAMRLKAMRGTQSNADKNYSFSVKPRWNLNELQAP
>generic|BTA021693.1|
MVGMTVPQEVRDNDKPAPKVVVGLQDALQEAANFYKAELKKSPRAIEYLKARGLSGQVAA
KFQVGYAPAGWQNLQSVFPHYDNEALTLAGLVVENEQGRRYDRFRDRIIFPIHDQKGQVI
GFGGRVINPEDTPKYYNSPETPLFQKGHELYGLFLARRAIRDAGRALVVEGYMDVVALAQ
YGIEYAVAALGTATTPYHITKLMRQADEIVFCFDGDNAGRTAAWRAAMNALPALTDGLKL
SFLFLPKEHDPDSYVREFGKEKFEAEIKSAMPLSQYILQHLSENNALQSQEDRVRFLNEA
EPIMQQINAPRSAMYLRKKVAELALLSPEEMQALLKLPNLNKAPVQAKPKLTRTTVSLQK
RFGLMLLMHPNLALQEDLRLLDERDDADVLLRQVIEICLMYPHSKPAVLLRELERKIDTS
ILQELQRELTLLDDTLDQAQEVVGARQQLQAVHTQRQGASLLARISEKPLSALTADEIAL
LKSVGSKPQPK
>generic|BTA021694.1|
MLKTMFAQSYKRSALKXXXXXXXKSLIVLGKERGYLTYAEINDHLPDDVQGSEQIDGIIG
MINDMGIQVYEETPDAEALLMSDAPPAVTDDDAVEEAEQALATVDSEFGRTTDPVRMYMR
EMGTVDLLTRESEIEIARRIEDGLKHMVQAIAACPTTIAALLEMVDKVERDELSVDDLVD
GLIDADIGLDDAMTEETPEEEEPESDDDEDDGDEDGAKAAAISAEALAKLKEELLKRFEV
VRAAHQKMTVILPVKGSQDPEYLALLSEILVELTAFRFSPKQVESLCDQVRGLVETVRGH
ERKVLDFCVEKAGMPRPYFIKSFPGNESNLSWLEEELKADKPYNEKLARFNHSILDQQQR
IIDLETKVGISAKELKEINKQMTTGEARARRAKREMIEANLRLVISIAKKYTNRGLQFLD
LIQEGNIGLMKAVDKFEYRRGFKFSTYATWWIRQAITRSIADQARTIRIPVHMIETINKM
NRISRQILQETGIEPDPALLAEKMEMPEDKIRKILKISKEPISMETPIGDDEDSHLGDFI
EDSTTLAPVDAAVYASLRDATSEVLESLTPREAKVLRMRFGIEMNTDHTL
>generic|BTA021695.1|
MKPLVHVVWFKRDLRVQDHAALFEACQQGLVIPIFTWDSCVWNSGDYATQHQMFVKECLV
SLHHDLQAIGLSLIQINTGIIETLNHLSKFYCINLHSHEETGNNNSYQLDKAVASWCKAQ
HVNWIEHPQNGVVRRLKNRDTWTSIWEKRMTAPIIPIPSQANMAALPLDTIANSDLSYIR
HIQSDKHSRQKGGREEAVKLLHTFLNGRASRYRGGISSPISSESAGSRISPYLTWGVLSM
REVVQSVRQQKLNIEESSSTYPKGLLAGLVGFESRLHWHCHFMQKLESEPAIEYQNLHAA
FHDFRDESYSSVESQARLVAWKAGKTGWPLVDACMAMLKETGWINFRMRAMLMSTASYLL
WLHWRETGLHLAREFLDYEPGIHWPQVQMQSGTTGINTLRIYNPIKQAIDQDPEGVFVRK
WLPALRCVPNSWIIQPWLMPESLQLEYGCRIGIDYPAPLVSIDQAFKLAKANFSQLKLTS
KDYQQTAVIIKKHASRKRSSQTRPIQNNKFSRKRPANSLVPLQQDLF
>generic|BTA021696.1|
MKINKVFVGEALYGEGNEVAHVDLIIGPRGSPAEVAFCNTLTNQKRGVNGLLAVLAPNMM
AKPATVMFNKVDIKNAKQAVQMFGPAQCGVAQAVADSVKEGLIPLDEANDVFICVGVFIH
WDAIDDNKIQDWNYEATKLALKRAINELPLPEEVMMQDGMVHHPLAAHDYQRVTYELRRR
A
>generic|BTA021697.1|
MIRNQILDVTKHGDTLNERLSHLHERMLESVPIVDRIGCAIYDAKEDMLKTFVNSTRQGV
PISGYEIKLGDSFSLSDIALSGRPRVIDSIQESIKPSNQHSAWLLEQGYQSSFTIPMYDQ
GVLLGFLFFDSVAHAAFTPQTQRDLLLFSSLINMTLSTEMTALRTVVASVEMAKELTNLR
DFETGAHIERMARYSRVIAKGMANKVGLTDEFVEHVYLFAPLHDIGKIGIPDKILLKEGR
LDSDEKKVMQTHVDIGIEIIEKILGDFNLQQLAESKVMRNIVAFHHELMDGSGYPRGIKG
DAIPIEGRIVTTAYVLDALVSSRPYKQGWSLDDAFAELKRMVYAGKLDADCVDVLLEQRS
EIQAIVNNYQDTHH
>generic|BTA021698.1|
MINAKLNAIKPISTLAIYLALVVWVSLCLIALWAVVNLNLRDAERSFTEHGEDYVDKLNR
SMVSSETVLKGFSALFAAIGNTNPDKVSVYVKSVIETNDQIFALEIIQKVGKKQLQDFIV
SKRLGGNPSFTVKSFSFGDNRGWVPPQDKLFYYPVIYMESLSSGSQEILGLDVSSAPFLE
SAVTQAITLRRPVASHPFRLIQGNVAYVVFCPIKSEENMIVDMIIDTSKLQRPSDNLMRD
GFSATVYHRDFSAQDPKGHLFSVSGSTRSAIETAIFPLFRHQKPLATMGEPFSILMTRQA
GWTDLSLKLIGLIALLSFVSSAILYIYLRSVQRGRLEHINHQNLLWKLANQDGLTGIPNR
MLMIDRLEQAIAVSDRSSQYGAVIFLDIDNFKALNDTKGHDAGDLLLIEVAKRIKHCIRD
VDTVARLGGDEFIVILSELGSEFAESNAAATQVADKIRTVVEQPCRLQLFDYQVAVSIGM
TLFKGSEKTINQLLKAADDAMYQQKAMHHH
>generic|BTA021699.1|
MEYLIELLKKHGVDQIMVNTSHLAPIIENYFRDGEQFGVSMAYSYEGYVESGVAISSPVG
SAGGMKKIQDFSGFFDETFIVLCGDAWIDLDISKALEIHRQKKAIASIIIREVPNDEVFK
YGIVALDEDDRILQFQEKPDPKDAISNLANTGIYIFEPEIFDYIPSGVAYDIGGELFPKL
AQENLPFIGINLPFQWLDIGNVQDVWTVTSQILNGEVKGFKMPGREVRPGVHVGINLSVD
FDQVNITPPVYIGGSTKIEAGATIVGPAVLGASCVVETGAVIKNCIVEDYTRLTSQANLE
GKIIFGSKCIDPIMDTQVDIAEARLEFMIEDARKLVEADEA
>generic|BTA021700.1|
MAKQAPFHPQPSQMEMQPVLHLFNSGKLAEAEQAAKKLVARYPNTFILYQILGISQDGLS
KPEAAIESYKKALLIQPNTPDLHFNLGIALSNLGNLEEASHHYQQATSLQPNFFEAYGNL
GTLLQKQGLLEEAIKNYQTALNIHEDARGHFNIGTALRDQGKLDDAIQHFNHAIRLFPNY
ADAHNYLGECLRDQGNMEDAVKSYLDTLTLNPDHAGANYNMGEFLYLANRFDEAVDYFER
SRLDDWQERALYCTYKAEHFDTFKTKLDEIVRTHKKHDAPFLATLSSHYARNFGVEDHYN
FCKNGFDFVYQNSISELAEPNSQFLKDLLNDIDNTAIEVRAQGMIINGKQSAGNLFKRPE
ASFRKLSELVKQEFIHYKNRFAGADCELIKSFPEELEFTSSWYVRLRRAGYVDRHIHEVG
WISGAVYLVLPKDKKDPLEGCFEYGLHGDNYPQKHDDFPVGVASPNVGDIVLFPSSLFHR
TIPFNSNEERICIAFDLKPQGEIFRRSNY
>generic|BTA021701.1|
MRGDRKVQNDECRSESVYECLVMTPSFPRPGNPHATFRSSSPRPRIVPSSASHQRS
>generic|BTA021702.1|
MANANIPKEQQSAYERWEMASFSDINHERSRGFASSNQPKKKDTPSVNPVEIAQIFEATR
KDAYNKGMQEGFSAGMAQARELAQVEKTQFLQLMKAFSSALESADEQIAEDVLSLALDIA
KAMLKTKLDVDKKVLLPVVLDAIHYLPHIQRPARILVHHEDMHLLREHMADEIANDHWQI
HEDSNVERGGCLVETGANQVDATNATRWKRISEALAQNNDWLLP
>generic|BTA021703.1|
MEAVGIKLPIGSACYVPLAEGRRVEAEVVGFDGERMLLMPQSSVDGITPGAKVFALEIAE
SLPKPHHGQPPRRRATDRARHLPVGVELLGRVVDGAGNPLDDLGEINPTQSSALNARPMN
PLMRAPIEDVLDVGVRAINSMLTVGRGQRMGLFAGSGVGKSVLLGMMARYTTADVIVVGL
IGERGREVQEFIEQILGPEGLARSVVVAAPADAPALMRLQGASYATTIAESFRNEGKNVL
LIMDSLTRYAMAQREIALAIGEPPATKGYPPSVFAKLPALVERAGNGRRGEGSITAFYTV
LTEGDDQQDPIADAARAILDGHIVLSRGLAESGHYPAIDVEQSISRAMHNITSPEHQKLA
RKLKQLNSRYTRSVDLINVGAYEAGSDAVLDMAISKHELIERFLQQDVSERSDWDESLHF
LEAVLHGVPLS
>generic|BTA021704.1|
MQTLPTPVSQTKALNLADVANQNGSHVNVNKSSTENAKASFQAELNRQVRVKQSQAQSRQ
DKSAESLKNQTQQKASAKDSAEVDKKASSTNQNVNVSQTDDSFLSDLNKQLEAARELSSK
GTLDEGKDASQAIAATTDTSNAVAVAELVPTLGTTQALQSNANTMQLSSELEASNTLETT
DLAAQQKNLMAAFNSSTTTVQIEPKPTDAALATAENTGKPKDGALADVLATKAESKSATD
ELASNKATVNIASKEVPIKEATPNLIQPQATTVSAVQNGTNIVSQQLASSNMIAVYPGKS
GWDQAISQKVVWMVGAGQQSASLTLNPPDLGPLKVVINVHNDQADTTFISDNDEVRKALE
SGMSNLRDKMSESGIQLGQANVSTSQQSQQEFQQAAQNRVFQGVKGQASAEVMESGSQAK
VTVRVSDGLVDTFA
>generic|BTA021705.1|
MAQDPKQESQEAAPASKKKLIIIIAAVVLALGGGGGAWFFMQQKSHDKKEEVKKEEPAKA
PVFLTLDTFTVNLQPDPDEKFLQVDISLQVASPEEAEKIKLHMPSVKNRLLLLLTSKSAA
EISTVEDKFLSQDEVDALLKGVGGDQDDDKSASETEGVRDYNLATQERIVRGRMPTLEII
NERFARLVRIELFNFLRRTVEVSVGPVRITKYSDFIRNLVVPTNLNLVQMKPLRGTALMV
FDPTLVFLVVDNMFGGDGRFHTRVEGRDFTQTEQRIIQRILHIVFETYAKSWEPVYPIEF
EYLRSEMNTQFANIATPNEVVVVTTFNVELGPASGEIHFCMPYSMVEPIRDLLTSPLQGE
VLGADKRWVKLMTQQVQAAEIEIVADLATTSMRLGEVLNMKVGDVIPISMEDAIEAKVDG
VPVMLCKYGLFNGQYALRVEKLLRSNSTEYIKGEPYGD
>generic|BTA021706.1|
MAEQASSETAADDWGDAMNEQASALQGDKAEKAQVFTEFTAKNKLHETQNDIDFILDIPV
QLTVELGRTKIAIKNLLQLAQGSVVELDGMAGEPMDVLVNGCLIAQGEVVVVNDKFGIRL
TDIITPADRIRKINR
>generic|BTA021707.1|
MALGLMLVLGVMAGVAWLAKRMLPGVGNKQSTIQVVGSANVGTRERVVVLEVAGRWLVVG
VAPGQVSAIANLEMGATDKDAIVLTNESVTPAQNAESLATSFGKILKSSAIFAENGLPLV
NATPSAGGGQDYTLSLQTLILLTSLTFLPAVVLMMTGFTRIIIVLSLLRQALGTQSVPPN
QVMIGLALFLTFFVMSPVIDKIYLDAYKPLSENQITMQEAMYKGVAPLKEFMLKQTRESD
LALFAKMAEVDKIETPDQVPLKVLVPAFVTSIMLTIIIVPTIPPIPQFEVFSFDGLLILI
QQMIIGFAIGFSMRMVFSAVDLAGQMIGMTMGLGFAQFFDPQTNGQSTALNQLLVLLAML
IFLSLDGHLIIVTAMANSFITMPIALHGPGVDPMQIAQWGSTIFSAGLMLALPAVCALLI
TNMALGILTRTAPQLNLFGIGFPITLSMGFLVVALSLTSMLQPIIKFIEQGTDNMMQVAI
PKNIENK
>generic|BTA021708.1|
MQQISTGQRIASPSDDPVASARALEVSHAKSINSKFADTRQTAQLKLNTLESNLTSVTNM
MISVKSAMVSAGNPTYSDLERGFIASELKTTLDGLIGLANTRDAAGNYLYAGFETDTAPF
VANASGASYVGDSNKQMLQVDSQRQMAVNATGDEVFQAGGNDIFATLQNLVTLLNTPLTP
ANQAAFTAGVATGLTSIQQGLDNVLTVRASIGSRLNEIDQLDVSGDDLELQYSKSLSEIQ
DLDYAAALSDLSKNQTIMEAAQKSFVATTSLSLFNFI
>generic|BTA021709.1|
MASNILNIGKSALAAAQVGISTTGHNIANASTPGYSRQVVVQAAAQSQNFGYGYVGQGTE
VASVTRIFNDILAAQAVRSQANSSSVDTYRAQMTTIDDMLSNATAGLNPAMSEFFGAIQD
LSANPSDLATRQSMLSYAQSLASRFQTTNNRLNEVRESVNSQITSSVSLVNTYAKQIAGL
NDVIEKAVSANGNIPNDLMDQRDQLVLELSKQIKTTVVSQGQGGYNVYVGNGLPVVVGKE
TFNLLTTPSPTDPSRLEVAYQSNDKVTVLGVNSLPGGVVGGLLQFRSESLDSIQNQIGQI
AAVLGETFNSQHAQGFDLDGNLGTALFSVPDPLVNANAFNSGPSTTPANANPAEVAAKIV
NAKALTTSDYKLQYDGTNYNITRLSDNTTQSFSSLPASVDGLTISQTSGTMLAGDNFLIK
PTQNAATKFQVAITDARKLAVGGSVLTGSANVANTGAASISSPIASSTYSSSPIAAPFNI
TYNAGAPNTLTGFIATEPVTVTSTSGTTTTYAAGAPVTFVNGATISTAGISFVISGAPNN
GDQFTIAPGSVTGPSDNTNGLLLGGLQNADTITGNKSYSDAFGQMVNGVGNKTRELNILS
ISEAQVLEQITAAVQAESGVNLDEEATNLIRYQQAYQAAGKMMQIASQLFDVLLQLGT
>generic|BTA021710.1|
MMLKSMREATPQDSLLDNDQSRTFISMLDQQLTNNLASKGLGLADVLARQLSKTGYGANQ
SLEDAVSDTSNLIDKQSLNENLIGNPFLNQARVALQQNSTNFNQAIKNLSDFKPLNESSS
AESFQKKMAHHAEAASRATGIPAHLMLGQAALESGWGKRELKGADGTPSNNLFGIKATGN
WSGKVVEAVTTEYVNGIKQKRIEKFRAYDSYADSFKDFANLMRNNTRYENVMANLDNVQG
YAKAMQKAGYATDPNYAEKLTSVIKKVSSS
>generic|BTA021711.1|
MLNTTQGTLLNATSKQLAKMKTYLVTLNKLMSRSILGIFATTLLYGCAITPTSIVNQPTS
ARAQQPNNAQSNNGGIYSASSYRPMFEDRRPRFIGDIVTINITENTTATKANGSSASKEG
EVGFQTDAKLGDNIPVIGGLVSRLPFAKLGSASASSDISYTDDAAANARNVFNGSLTATV
VDVLPNGNLVVSGEKQVGLDKGTEFIRFSGVINPDTISLGNTVPSTKVADARIEYRTNSK
IDGAAIASIFARFFLSMSPW
>generic|BTA021712.1|
MDVISNNLANVSTSGFKRSRAVFEDLLYQTIRQPGAQTSQQTQLPSGLQLGTGVRPVATE
RIFTQGNLQQTGNDKDVAIQGAGFFQILLPDGTTAYTRDGAFQVDFQGQLVTSSGFSVQP
PITIPTNAQSLTVGRDGTVSVTLAGSTAVTQIGQLQLSTFINPAGLQANGENLYVETAAS
GTANANTPGTNGAGLLTQGYVETSNVNVVEELVNMIQTQRAYEINSKAITTSDQMLQKLT
QM
>generic|BTA021713.1|
MGQSYQASNLIGRSVLTPGDTIQTAGEGGYFGIELPIGADKVTVNIKDGSGVTIRTIELG
KQDAGTIPLTWDGFKDDGVAAATAGVSTRTMQLVKQDAGTIPLTWDGFKDDGVAAATGNY
KFEVNATIGGKVAESTNLSFAKVLSISNYPTGVKLNLSNLMTVDTTAVKEIF
>generic|BTA021714.1|
MSAQAQRLNTVASNLANADSATSANGTPYKSKQVVFSAIPSKSADASGVKVTKVVEDNSP
PRMLYDPKHPLANDKGYVSMPNVNVTEEMVNMISASRAYQNNVETMNAAKTMLMKTLSIG
QS
>generic|BTA021715.1|
MHIESLYTASEFNIPCFTYPLSLKLFANIKWKGRKELARLGFMLLMTVLMVGGSSALNAA
TNQVSVNKQYPKQDLSSIKNKVVEFLQTQTVGYPGKVTVQAGAIDPNLKLAQCQDVQVFL
PAGSRAWGKTSVGVRCNTPSAWTIYVQATVNVVAQYLVAAAPLAQGRVVTHEDVLFQTGD
LTQLPAGIFTDMTQALGRIVNISMNAGTVLRQEMLKVSPVVQQGQTVMITSAGKGFRVSA
EGKAMTKANEGQVVQVKVANGQVVSGIARQGGQVEVVF
>generic|BTA021716.1|
MKINETIKNTAGLGLDKASVEKANAAKVEADAKQKAEKSITGDKSSGNVTLSPLSAKLQT
LETKVKASNVYDAEKVDAIKSAIAGGQFSVNSEKVADGLIETVKDLLTSRFA
>generic|BTA021728.1|
MFSFFYGELNSLTPVARRERLIVAISLFEAVVKDRSLSGDLEAIERLAYEFCEDSKRCNV
IYSEVRYSPHKLVGFASCDKYGLQGLLDVTSQVVKGLKRGERDFGVKCKSILSGCSWLPH
SIPDILKVCENFTNDVVGIDLLSLAQGNEEAPNNPDLISFFAEAKRRGYGTTIHAGEVSG
PAGIKRAVELYQSHRVGHGYHVVQDEKFYKECLRNRVHFECCPWSSFLTAAVPFETKRHP
IKQ
>generic|BTA021729.1|
MRTFAMMLGEIDFLGTYVQPFFLPDVERRSIPFPIPAFLILGIFMILMPILLMNLLIGLA
VGDIESVRRNAQLKRLAMQVVLHTELERKLPHVILDKVDKRELIEYPNDMKSTKLGFIDS
LIRKWFCNPFSDDGLDMVLENGEDFVTQELIKMKRNMKSMMTTMEAQHQFLRLIVQKMEI
KTEADEVDEGVSPKDLQSLSGVNATRLPSPRARQKLRNCRCSAKSIQTSSR
>generic|BTA021731.1|
MTSRSHHAWCNKDPDCAQPLHTCSDMIADYATAIRFSEMFPKRFMVLRYEELAFEPLKKT
RELFRFMGLKLHRSVLKFLLTHTKFKAGGAFGTFRNSTATALAWRTTSPERILNIQSQCE
IAIRLWGYRFIRNFMDLQNFSPLKPNFTVAKHFRLDAEEGVNCKI
>generic|BTA021750.1|
MTGFGHQNSMNPQMPGAIEQPNQNQAHPLNQYIAPNHNSPLQPNPHYAPAVPNQEPTYGQ
IPQTPNLYPPNSQYVPFSSSGRRYPQYPAMAPNPQYPAMAPNPQYPAMAPNPQYSAMAPN
SQYPAMAPYPQNPAMAPNLQYPAMAPYPENPAMAPNPQYPAMAPYPQNSAMAPNPQYPAV
GYPQYSAIGHPQYVPPAVQPQHVPAPPVNTESAFSRYLRYAAYGMNILGNILQIKHNHRQ
QKTLSQIEQHHRQLTPHGGMYPMPHHQPALPHTVHHHHEVHVISHPHGQHVIPRAHETHV
ITHPNGQHVIPRARETHVIPHTHETHILPRAHAYA
>generic|BTA021786.1|
MPSARTPNCVARNRDATRRRIHAGPTPDAADRRDVKCKAARTGPREQRCQTAAKTPKFPD
EEPGEKLRDDVATSSRRPEKKLQAQRSTFTATTRH
>generic|BTA021787.1|
MAAQEQNVETFIQCDICDEFYKQGEKHEHGAEQIKKEEGINDETYIKQELIQCDICDEFY
RQGEKHEHGAEQIKKEKGINDETHIKQEHNALIHCDLCDEFYAEGENHEQSPEHIEKMTT
SSPTDDNNDQEYCDTCKISYHKREKHEESASHIRNLFEMKVPIVQVETACQSRLKTFFIT
NFQPENLIIDEYLLSAKDLMLKKIKEELTGEALKVNILVYAEYEKADDKDKEGMQLKKFK
TKNEAIFASTDLDEYYEKFRAKINKESFDFHMNGSGWVLKKIQGMELRINRYYALHRGGT
YVKLPFRTNNVVNVNNGELNDCFLYAMLGKFLPLDERNKQRPEKYLNLFDRYDFSDVRLP
TSIDDIIKFEKRNNVSVSVFGLHESLVSNKKKYRVYPIKVADPEREDHTDLLCLSTLVPF
SYHYCWIKNFEQLVRKQLTKHQHRIYICKKCFTYKYTMEQLNQHKVLCSLVSKDAFQASF
PDERYLKFKNHHEEIKHNYIIYADFEAYLEQLNGDSEHPASAYRRHISNSYAYLLVTEDP
EFKMTEPKLYRGKEAHIKFLDDIITLVGRISKSYNDKEGKIIMTDEDRASFEAENRCGHC
EVDFSQPGIVKVRDHDHQKRAGGKTGSNYRKALCSNCNLIFRHEKCVRVVLHNGSRYDFH
EVVLALNKYPHSVEIIPHTEENYISMTVHLGNRFSIKFIDSFRFLPASLDKLVQTIPRES
FVRTRKLTRTDNEFDMVCRKAPFPYDYVDNSAKLNETRPPPREAFFNTLTQTDISEEEYE
RFLQVWQTFNFRNLGEYSDFYLRLDVCLLSDVFEEFRLFRMKNYGFDCANYLTLPDFAFD
AFLKITKAKIQLFNDMDMVFMIMSSIRGGITQVVKRHALANNSLIPDQFDPKKPVSYIQY
LDVTALYDHTMRKHLPYDNYTWVPEGEELLTLAKTIINHPDDAPFGYILDVDIKYPEHLH
DLHKDIAFLCKNEIPPSGAGKSMKLLTTLANKNNYVIHFVMLKEVLGQGLKLLSVNRAIK
FRQAPFLTPFIELNAQLRREATNPFHQTLLKLCSNACYGKFIENPLKRKNIKLGTNSRQI
LKAISRVDFVDRTIFDEELVAIHLRRTEVVIDRPMIVGFSILDLSKVHMYQFHYNHMLKK
YNPDQVQLLYMDTDSFIYELTTPNVYDDMMTDLHMYDTSNFPEGHQCRSATNRKVMGSFK
DETGGTPIAEFVALRPKMYASRFSNGETEKRAKEISTAVVRSLNCVNFLTVLKDPESRMS
APMRRIGARKHQLYSFESTKRTLSGLVDERCILEDGVSTVPWGHCDIDDNPCMVDESCGA
ETELTKILAVKQPRINSINNSGEPSVKKPPI
>generic|BTA021788.1|
MNPFTSNANDPIVDSEPSIATLSLFEEVCSVHNCNCNAMEKKEEKKNTIPRLDRRSQPNF
GKHPIIKKGRLNILFNNNIRICNKNGSKLRSVLKPSVLKFISTSLPEISKKSKVELSLPL
DRLNQLLNHKYQENRLEGQLSGKSDLKPFMVSPNLRVSLTFDRECLSDLRDLRPETVPSS
SLALVRSVGAPTLSQPQSSNGTSCSIQARMTPHSPCDDITIDELASYFDIFVHIPKKMSH
MAEMMYI
>generic|BTA021803.1|
MKNKKFLRSGFKSLVLGVLSLWAVQVYADDLKVCAGKNEMPFSNDKKEGFENDIAEIIAK
SLNKKLNYVYWDDPRYAVGFFLDKKKCDVVLGVDSTDPRVLKTKPYYKTGYVFITREDRE
IDISSWNDDLLKERNFRIGVMPDSPGKVMLLQINRFDDMFDYFAEKQKYQSTRNKYVRVD
PQEVVNDVSNKYIHAAMLWAPEAARYVKQSKEPLKVQLVKDDAKKSNGESVQMHYEIVMG
VRKDDVQLQQALNKAIDEKRSEVESVLKREGIPLLPI
>generic|BTA021804.1|
MADITASIAWSAQRNGDGFGMVACDDEMRSDLFEAPSYRRGIADEVYEKLINISSLSQVG
ASALPRAVKQLRKKRSLVFLISDFHLDERLLKETLASLSPHDVVPIVLWDSAEYRDIPNW
GWARVRDLETDAQNKVINVALQDRAVLVKSNVEELGYRVGDIAHQTVEVITPKGYRLDET
SIPAIGKGAANIELRHADWKQTDFGNKTRHLVTLEWQVFRVMQEARYYALRPLHLQFKQK
KRAIAIDIQPAQVLVSSVLPSQMNKETMTLRADIKPKLRNISIYVAMLWLSSFTFLLTLV
YFIWHFDWFHLRVRKAQPFRRAYRDIKRLSKANSAEIANTFKAMGILRSAFDASAEFTLT
IERLSLLYQHCAWLLPKQQDIERFYLVSELAFFAGEQPKLSLIQLKKLSHQLMRLESI
>generic|BTA021805.1|
MSINDRSISRLAFSKASIRESLRALPCGSRVALGLFTERNTTTITHPLEVCTHFSAIDET
VSRVDWRMAWAADSFISHGLFDGIAKTAKIDDQMNIAFITDGHQAPPGNPDYMPKFEGKA
GQVKGLIVGVGGLKPSLIPKLDDKDNITGYWELDDVQRYATFGMARVQSALEMEQQQADG
MHGRNAPHGSAPTESLLIGAAPDAVWKLLSEPCAIKDWHPDVVGCESITPLKRTLVLKNG
SKINEEIDEILPSEMSISYRLGDIDIKALPVSSLTGRLKVTADGTSSKVVWVARYYRADT
TNEPPKGLDDESALNAVNAYVKAALLGLEKPVPKK
>generic|BTA021806.1|
MLRSWSLNLTITHTSGLAVYLQIAQQIIDEIQRGRLAPSTAMPGTRDLSEKLKVNRKTVV
LAYDELIAQGWLTTQSRRGTFVSADLPNFTALESASQVNDKLASSSEDTTGAQTLYQTSS
ASTIDFNDGIPDTRLIPCDTLSRAFRHILLGPKKANKLGYGDPRGSIALRQAIATMLNME
RGLNVDENKVCTTRGSQMGIFLAARVLTKHDDYVVVEDLSYPPAREAFQSCGAKILTVGQ
DKYGIDVVALEKLCRKYPIKAIYVTPHHQFPTTVIMTAERRLKLLMLAKKYDFTIVEDDY
DHEFHFSHRPVFPLASTNHGDRVVYVGSLSKVLAPGLRVGYLVASKAFIDQCAHEVMLID
RQGNSITELAVAELMISGEIKRHIRRTFKIYNERRNVLMNLVNSQLSDFVNFDEPSGGLA
FWLRLNHGININEIEKNALNKNVRILPGTLFSASSQEVHAIRLGFGSLDVKELTLGIRKL
RDAFCEKG
>generic|BTA021807.1|
MYSWLALAPEDKFSEIANYMLKAMIALLILTIIFALASPQGAERKIQKIGKGAQTVLVID
RSVSMDKPFAGDPTSGVATEIKSAAARRLITKFINERPDDMMGVVSFTNSALYNVKITNN
REAIHSAIKAATSSALNQTNIGSGVTEGIAMFDKIQSSGSRAVILLSDGAGKISPRVKQK
IAEQLTDKKINLYWIVLHEPDQAIATNQQINDNAFPYQQKFAAAYDQGRKQDYKHAVQTY
GQLLETNPSITEQAKIQFNIANNLFILGLIRRVNEDGSLQDDARYAYTQAKMTYEQSLRL
DPTLGSARFNLSLLQSTLAQNTKIALKEQSAMELSNLPIGLP
>generic|BTA021808.1|
MNAEDVKLNNQNVSRMAYTKHLMTKIVESSPCGTHISVGVFASDNVALLINPLEVCENYD
VLNDTIDHIEWRMAWKGDSRLTIGVRAAATLFDSLNTPAKLLFFTDGDEAPKLNVTIRQN
LDGVQIGKHVLFVGVGGKEHVAVPRYNSLNKWVGFWPSGENNSTGGGVNYTDTSQDEPDP
QVASAEYDRYLSKLEDEHLKELAAEIKASYIEGSNTPQFYEYVQEQKPAASFVTAYSVRW
IYLLLAIILILSTYIPSFIRR
>generic|BTA021809.1|
MMFKKKVLASLIPLVFIQPVYADETKEAIKLDKVEVTGILPEKLESVPGSFDIVTEKELE
ASRPFSIKEALGNVPGVNVVQNEDPLGLAQNIGIRGMDPRRTSRTLLLEDGMPLFLAPYG
DPSSHYVPMLERVGRIEVVKGSGQVLYGPQTVGGMINFVSKPVPKDGFAGSVSAVGGNND
FYGLHANVGYGTDLGGFMVDAIKKEGDGIRENHEFDVEEYTLKGQLNITDRQTLIAKVGY
YKEDSNVSETGLGEVDYINDKFQAPSGKNDFFEHERKSAQLQHIFQIDDKMKLSTQAYYA
DSYRTSFRQTDAPGGYDEANNATGITVLERCDTPGVPFTEAQANACGGRHRPRSYNYWGI
EPRLDVSHHLFGVESDAVLGFRYHEEDIRREQYRGDTADFQSLSFAKANSLSREDIGIKV
EAKSYYAQNTFHVNDWAITPGVRVEDIQIKTDIRRAGNAVQNNPESNSTNNQTEVLPGFG
VAWNGIANTTLFGGVHKGFAPPRPDRDLRVAGANTAVVDKTKPETSTNWEIGVRSNYFKG
VNFSSTLFHTKFDDIVVNNGAGNFVNGGESAMSGLEIGGRIDFGTIYNTSHNIYVLGSYT
NTFTAEFKKDGQVASSGIQSGSRLPYAPRHLASVSLGYQHSVGLDARVGVTYISQQEVDA
FARALGPVDAALSGLAGNIPAYTLLNASVNFKPVGSKVTYFASGHNLADREYLASRVDGM
SVGRGRQVFGGIRYDF
>generic|BTA021850.1|
MEKSWEIHLEPTLKFPSLEISDLENQLRRLHALRDELDSYQNREAVQEHLLPYMIGVSKQ
LVAECESVLETQKEKNNDSCGNKNVKTSLPPTKIPPNKKNEKQPTIWRTLKVRKQQQKRQ
NPTEKEQIQSIDKLLRLDTSMSIEELKATTKCT
>generic|BTA021851.1|
MRDLALLLRQMQIIDPNVQLFSDCLTADQATNLLKSIQIVSEFDPETGLVKKPSMPNRLG
PSINIAWDILRNNVLLNQTLPYEGKQKEIFEYDSAQRLSKSEWKFKISSNAEKSRKAALT
KV
>generic|BTA021852.1|
MSLAEGVPKEEPEKPPVKVESEARTKLIRLVTVMAYAFSVSLAAVVLSAYYLFLWRPKGP
HSGYHAALVNPSPCHPENYIRKSRIDPEGGTWHSFPAIEAGSFQDNAQASTRLSAPSRFS
REFLHAPRRTSRNFASGPRANAPNSHADPPLELSRPSRSPRSKFQDINLTREWLDGSSWI
VLVSFEGSDKLVTRVVKDSLTKRGFAKMEENPRKSFSPIRDAPSCVMLAGEEAKDKLYEP
KNKKKLVRVLTVIAYMFSVSLAAIMLSLYYMFLWSPRNETAASQVVYPPCQIPDPIVMER
LSKQIKQQQGPVVITAEARPTTSPIEKQSTKKINSSNHHKHQKNKLPEHTDDEFEMAKIE
SSYSDIKHDHQSTND
>generic|BTA021854.1|
MFPETLEEGMQIPSTQMDQTRPAPVEHSVGPSQMLKHAMNSLMNSYQDDADVATRAIPEL
TKLLNDEDHVVVSQAAIMVHQLTKSEASKHSVMNNPQMVTALVRAVSNSNDYETTKVAVG
ALHNLSQHRQGLSAIFKSGGIPVLVKLLSAPVESVLFYAITTIHNLLLHQEGSKMGVRLA
GGIQKMVALLQRNNVKFLAIVTNCLQILACGNQESKLIIFASGGPIELVRIMRSYDYEKL
LWMTSRVLKVLSVCPTNKPAIVEAGGMQALSMHLGHPSMRVVQDCLWTLRNLSDAATNVD
GLHGLLQSLVHLVDSDDVNVVTCAAGILSNLTCNNQRNKMTVCQVGGVEALVQTIMNAGD
CEDIIDPAICALRHLTCRHADCELAQNAVRMNYGIPVIVKLLEPTSSWSLVKAVVGLIRN
LALCPANHAALKEHGTLQQLAQLLVRALEDNRYSRAEIENVQRTAAGILCDLTTDNDGAE
MIEQEDASALLTELLHS
>generic|BTA021873.1|
MERKTQESYTAMLQQLLNIAGEMAIAIAPEYVLTDFEQAAINAFRAAFPDAILRGCLFHF
SQSIWRNIVSGGLRGAYMDRENPDRRRQMQQFFGLPFLPLEDLTDVFDDIVADIEDEDIL
GLASYIEHTYIRGYRARGRRAARPPVFPPEFWNVYESVTNRMHRTTNVVEGWHSLLQRLI
SAHHVNIWRFIEHIQAEQNDVEQLITQIRGGHTQIKHPISRRYITNQARVESIVASDGQY
KEDEAADV
>generic|BTA021883.1|
MPAAITAPAERKILYYRNPMGLPDTSPVPKQDSMGMDYTPVYADEEVSNNQVKISTDKVQ
KLGVKTEPVLSRKMVNTVRAVGQFQFNEQRFSTVTTKFEGYIEKLYVNSTGQPVKRGQPL
MEVYSPELVSAQEEYLIAWNGRQSLSNGTSESLLGVGQLADSALKRLRNWDISDAQLQRL
KKDGKATRTLTMYSPANGVVLEKTAVQGMRFMPGELLFKIADLSRVWLLADVFEQDIALV
HVGQTVNITVNAYPGKELKGKIDYIYPTVTSETRTAKVRIVLANPDGILKPDMYASIQLM
SGHDASVLAVPDSAVIDSGIRQVVLVQLTEGLYEPREVKLGMRSDGYVEVAEGLSEGENV
VVRANFLIDAESNLKAALGSFGEHSSHSSSLPEPAETTPAPVTGHEGH
>generic|BTA021884.1|
MSLETNVTPKTIYLKDYTPAPYKVAHVNLSFELLEDKTIVQSEVQYIKNPDCESTVLILN
GQDQTILSVEIDNIPFHRYKVADNKMTIADAGDQFTLRIRSEIDPASNTALEGLYKSQGT
YCTQCEAEGFRRITFFQDRPDVLSTFTVRIEGDKSKYPVLLSNGNLIDSGELANGRHFTV
WSDPFPKPCYLFALVAGDLIRIEDSFKTMSGRRVDLHIYVRTGDEKQCDHAMQSLKKSMK
WDEEKYGREYELDLFNIVAVSDFNMGAMENTSLNIFNTALVLAHQETATDSDFMSVEGVV
AHEYFHNWTGNRVTCRDWFQLSLKEGFTVFRDQEFSADMNSRAVQRIDDVNSLRRLQFSE
DASPLAHSVQPDQFIEISNFYTKTVYEKGAEIIRMQHTLLGEENFRKATDLYFERYDGHA
VTCDDFVQCMADASERDMSQFFLWYKQAGTPTLNITSQYNTAQQTFTLTLKQSQPDTSGQ
TDKKPLHIPVAVGLLSQEGVETHATKILELTEREQSFTFNHVKTRPVPSILRGFSAPVKL
ITDLSDDDLRLLQLKDTDGFNKWEAGQTLALRTIELVMANSEANISQYVDDFGMMIDQGV
SGKGDKALLARALTLPAIAFISQTQEVIDPAAIDQARTHILKAIKRAHKDALVRLYEQNR
NTGEFAISPEAMGRRALQNTVLELLTVSNGTGCATRAKAHYEHADNMTDIVAALSCLSDS
TQPERDEVFADFYRRFNGYPLVVDKWFSLQAIANRSEIFDDFAKLRQHQDFNIKNPNRVR
SLYSAFAINNPVKFHDQSGQGYGLLRDVIIELNEINPQIAARQVVPLREWRRYTPTLQSH
MKEALQSIMDTPNLSNDVFEVVSKSLKG
>generic|BTA021885.1|
MHYAPNVQVLNTFVFRPILIAVAMTLASPSIAADTNTTIDLPTVPVTGNPLGVSSDSLVV
PVSVLSGRELSLKRESTLGDTLSGIPGVSATQFGPNSSRPIIRGLDGERVRIMQNGIGIL
DASSLSFDHAVGIDPLIIEQIDVVRGPVALLYGGSAMGGVVNAIDHRIPKEQLDGITGRA
EARFGGPDNTRNGAAVIDIGNGQFAIHADAYTRETSDLDIPGYAVSRRKSEQPGGPAREN
RGQLVNSSAKGDGGALGAALTFDNGYIGASFSTLSNNYGVVAEENVRIDMQSDRWDVASE
FTDLSGIINRVKFRIAHTDYEHRELEDGEVGTTFTNRGIESSVELGHLPIGQLNGVVGYQ
FNNTNFEALGDEAFVPSVNTQNQALYVYEELAIDQHKVTFGGRLGHTAVDAKTHANFGAA
QQNSFNPNSFALGGLYSIDSHWSLTGNLSHNERAPSYFELYANGAHVATGQFEVGNADFK
KERSNGIDAQLRWKDAKNSFSVGTYYTRFSNFIGLFGTGNEIDVDGELLPEAKFMAVPAI
FKGLEAEAKLNIADHLNLNLLGDYVHAKDERNDKYLPRIAPLRLGAGLHYQHNSIGARLD
VLKAFGQDRTAENELKTDGYTNVSALVSYKLPTKLNLELFAKANNLLNQEIRDHASFLKD
ISMQGQRSILFGLRGDF
>generic|BTA021886.1|
MKSTLRKFILVYISLALSLAPVAADAATDKKHRQASKQSKSSSKYKAVKYKSSSIRVKTR
LPARKAIASVDHYDGTTPLKLASAKALVINQLTGEVLFAKNTNLPTPIASVTKLMTAMVM
LDAHLPMDDLLYISDEDVDYLKHTTSRLSVGTMLTRGELLQLALMASENRAASALGRNYP
GGPNAFVKAMNQKARLLGMNATRFVDATGLDSNNVSTAEDLVKMVDAAYHYPEIRQVSTL
PSQEITLYGRQNPLNFVNTNALVRGGKWDIGLSKTGFINEAGRCLVMQAHISGQPVIIVL
LDSVGKLTRIGDANRIRKWVENNEAGSLGTFVSG
>generic|BTA021887.1|
MQTPQSLLFSPQHLWVKSTADGLWEAGITDYAQNLLGDIVFVEAPTIGTRLTAEQPCGLV
ESVKTGSDLHALINGEVVEVNQSAIDSPEQINDKPYNTWIFKFKADNDKDAEQLLSAEAY
ETLINS
>generic|BTA021888.1|
MEFSIKTSVAEKQHHHCVVVGVYEGRELSDDAQKIDALSGGYVSKVLQHGDLEGKLESTL
MLHQVPGVQADRILLVGLGKKTEFKEKQYCKAVRASVKALSTISADEVLIMLAELSVGEM
TTRKKVSHLVETALDATYRFEAIKRKKEASEEKESKKGIKVLNIQIADATDLAEAKSGLV
DGKAIGDGVSLTKDLGNLPPNVCTPTYLAEQAQALAKTYGLTVEVLEREAMQKLGMGSFL
GVAQGSEEPPKLIVLQHLKGHQDQKPVVLVGKGITFDTGGISLKPGAEMDEMKYDMCGAA
TVLGLFKTIAEMDLPLNVIGVIPTCENMPDGRATRPGDVLTSMSGLTIEVLNTDAEGRLI
LCDALTYAERFEPSAVVDIATVTGACVIALGHHATGLFSNNDSLAKELLQAGEQALDRAW
HMPMWDDYQPLLDSNFADIANIGGRAAGSITAACFLSRFTKKYDWAHLDIAGTAWKSDKL
AKVADLCSRAVVKGRKLTVFTPDDAISMRIQEMLWQHSPTSFLPSACPKAPDENDAPILL
DKDGEHLLQDDILINLKVGHPPFFSRFKYLVELVGMDEEDKASARARYKFYRDRGYQIKS
TDESAT
>generic|BTA021889.1|
MLSAPGHIYDVMPVAVLVGCMYSLGQLARHSELVVLRVSGISLYSLATTLLKVGLIFTLI
TFLIGELITPLSEKMAQRLRIRATDSVIVQDFMSGLWVKDGRSFVNVEEVLADTTLLNIH
IYEFDNQFNLRTVSHAEKGLFEDNQWHLKSVSQTHFEKDNNYVKHLDKATWRSLIRPELL
NVLLVLPEKMSAWDLYAYIDHLSINKQKTTRYEMALWAKLVYPLASLVMVILALPFAFIQ
QRATGASTKIFIGIMLGVLYQILNRTFVHLGLLNDWAPAFSAITPTALFLLAGLAMLRQI
DRR
>generic|BTA021895.1|
MEEGDTIEIADVNELCRTCGTRLGLVLAFNIFDKEGSVRQIFEKILACLPIKISNDDKLP
KLVCEECVYKLDLLYDFREKSIKTESLLTELVSKPYLDMSEVDGAILVSDMRNDPASLTS
GNQLIPVTDSDITTTFVEDFNPNDVIEVHPVIVTSTVEVTAGNEMVVPSDCHNYQFIKVD
NGMYMAEDDSRGDVSGDDRDGDTGTEVEDPKVEVAEEFQSVETVVEISGDISEVMSEMMP
GTDKQTDVGKMVEQSLAKIEGAEAGTWLGCDICGKIFQNKESFQKHYEQHWCRCSNCGLV
FADNESLVLHCEQAHPNETKEAEAPNSSKKKGGKGEPKPCPHCGKRYRSNFKLQEHMRKH
TGEKPYQCTMCEKTFRSKIGLAQHEAKHTGNFEYSCSTCGKGFQCKSYLIVHQRVHSDVK
PFPCTTCGRNFKSKQSLLDHQNRHLGVKPYSCEICGRGFITKGLCKSHLKVHSGADNRQF
PCNVCNKMFVSKSYLNTHMRIHTGEKPYMCEVCGKGFLXXXXXXXXXXXXXXXXXXXXXX
XXXXXXXXXXXXXXXXXXXXXXXXXXXXXXXXXXXXXXXXXXXXXXXXXXXXXXXXXXXX
XXXXXXXXXXXXXXXXXXXXXXXXXXXXXXXXXXXXXXXXXXXXXXXXXXXXXXXXXXXX
XXXXXXXXXXXXXXXXXXXXXXXXXXXXXXXXXXXXXXXXXXXXXXXXXXXXXXXXXXXX
XXXXXXXXXXXXXXXXXXXXXXXXXXXXXXXXXXXXXXXXXXXXXXXXXXXXXXXXXXXX
XXXXXXXXXXXXXXXXXXXXXXXXXXXXXXXXXXXXXXXXXXXXXXXXXXXXXXXXXXXX
XXXXXXXXXXXXXXXXXXXXXXXXXXXXXXXXXXXXXXXXXXXXXXXXXXXXXXXXXXXX
XXXXXXXXXXXXXXXXXXXXXXXXXXXXXXXXXXXXXXXXXXXXXXXXXXXXXXXXXXXX
XXXXXXXXXXXXXXXXXXXXXXXXXXXXXXXXXXXXXXXXXXXXXXXXXXXXXXXXXXXX
XXXXXXXXXXXXXXXXXXXXXXXXXXXXXXXXXXXXXXXXXXXXXXXXXXXXXXXXXXXX
XXXXXXXXXXXXXXXXXXXXXXXXXXXXXXXXXXXXXXXXXXXXXXXXXXXXXXXXXXXX
XXXXXXXXXXXXXXXXXXXXXXXXXXXXXXXXXXXXXXXXXXXXXXXXXXXXXXXXXXXX
XXXXXXXXXXXXXXXXXXXXXXXXXXXXXXXXXXXXXXXXXXXXXXXXXXXXXXXXXXXX
XXXXXXXXXXXXXXXXXXXXXXXXXXXXXXXXXXXXXXXXXXFLILSMYSVVCIRLYCCK
LQGETENVCI
>generic|BTA021922.1|
MKVTQHLENAKGKTLFSFEIIPPQKGKSIQELYDNIDPLMEFKPPFIDVTTSREEYIYID
KGNGLLDKKLTRMRPGTLGICASIKHKYNVDTVPHVLCGGFTKEETEYLLVDCNYLGIDN
VMALRGDAMKDEQYFIPKAGGNDYAVDLVKQISLLNQGKYLHEVMDADNKADFCIGVAGY
PEKHLESPSLQSDLKRLKEKVDAGADYVVTQMFFDNSKYFKFVEKAREMGITIPIIPGIK
PIAVQRHLQVLPQIFRIDLPEDLIHAVDSCKNNAEIRQVGIEWAIQQSLELKAAGVPVLH
YYSMGKSENIRQIASHLF
>generic|BTA021923.1|
MAENRRDLVLAGLEPLIITPTSVFVNIGERTNVTGSRKFLRLIKEEKYDEALDIARQQVE
GGAQIIDINMDEGMLDGVQAMTKFLNLIASEPDISRVPIMIDSSKWEIIEAGLKVVQGKS
VVNSISLKEGEEAFIHHAKLIKRYGAAAIIMAFDEVGQADNFERRVEICQRSYDILVDKV
GFPPQDIIFDLNIFPVATGMEEHRLNALDFFRGTKWVRENLPHAHISGGVSNVSFSFRGN
DHVREAMHSVFLYHAIQNGMTMGIVNPEMLSIYDDIPKDLLEHVEDVILNRRDDATERLL
DFAENVKGEVKSDEKAIQEWRLGTVQDRITHSLVKGIDAFIEIDVEEARLAAVKPIEVIE
INLMTGMNVVGDLFGSGKMFLPQVVKSARVMKKAVAYLLPFIDAQKRPPAPEGGVKTSQH
WETANPINYGLLKQFSLDMRNKPTETEKILWDQLSEKQLEGYKFRRQHIIGDYIADFVCL
KERIIIEVDGLIHQLPENVASDLERTKWLNEQGFQVLRFTNTEVLTGLEKVLATIKDALE
APPSGAGGAGKILIATVKGDVHDIGKNIVSVVLACNNYEIVDLGVMVPPEKIIAAAIEHN
VDIIGLSGLITPSLDEMVYLAKELDKQGIKIPIMIGGATTSRAHTAVKIAPQYRETVIHV
NDASRAVTVAGNLLDHNRKIYASDIRAEYDAFRETFLNRSRDKNFLTIEQARKNKLQLDW
DEYTPTKPKFIGKQIIEVDLDVLVPYIDWTPFFRTWELFGKYPAILTDEVVGEQATSVFA
DAQAMLKVILAEKKLSAKGIYGIFPANQIDDDDIELRDENGKVLEKFLTLRQQSQKTKGA
PNIALSDFILPKDSGITDYIGAFCVTTGFGVDEWAAEFEKDLDDYNSIMVKALADRFAEA
FAEYLHEKVRQEFWGYDAEESLSTEDLIEENYKGIRPAPGYPACPDHLEKPTIWKLLNVA
DEIGVTLTESMAMWPASSVSGYYFGNPKSKYFGLGKIKEDQVVDYAKRRNVSTEYASKWL
NPNIAD
>generic|BTA021924.1|
MGTMLQRYNFSEEDFRGERFKDFPHPLKGNNDLLSITQPQAIRDVHAAYYEAGADIVETN
TFSGTTIGMADYFLEDLVYELNYESAKLAREVANEFTAKNPDKPRFVAGSIGPTNRTASM
SPDVNDPGYRAVTFDDLRIAYKQQVEALMDGGSDLLLVETIFDTLNAKAALFAIEEVKEE
RNIDIPIMVSGTITDASGRTLSGQTVEAFLISVSHIPLLSVGFNCALGADLLKPYLKTLS
QHTQFNISAHPNAGLPNAFGQYDETPEEMQVLIKEYLDDNLINIIGGCCGTTPDHIRLIA
EIAKDYKPRVAPVLA
>generic|BTA021925.1|
MIINNNIMIKTDILIIGAGPTGLFAVFEAGLLKLKCHILDALPQAGGQLSELYPKKPIYD
IPGFPEVLAGDLIDNLQEQIKQFEPGYTLGERAETIEKQEDGSFIVTSNKGTKFHAPVIA
IAGGLGSFEPRKPLIEDIEFYENKGVKYFIKNPEKFRDKRVVIAGGGDSALDWSIFLANV
ASEVTLIHRRNEFRGALDSVEKVQELKTSGKIKLITPAEVIGINGAEHIESLDIEENGAH
RKIETDYFIPLFGLTPKLGPIGDWGLEIEKNAIKVNNALDYQTNIPGIFAIGDVNTYPGK
LKLILCGFHEATLMCQAAYQIINPGKKYVLKYTTVSGVDGFDGTRKEAPKAVVKAII
>generic|BTA021926.1|
MLNTIQPKVTLVGAGPGDPDLITLKAVKALAEANVVLYDALANDEILAHAPKNAIRIFVG
KKIGNHAYTQDQINQLIVDNALTYGNVVRLKGGDPFIFGRGSEEIEFIESFGIPTVVVPG
ISSVVAVPASQGISITKRGVSESFWAITGTTSDRKLSSDVALAAQSSATIVILMGMHKLP
QIIDLFQKENKGNLPVAIIQNGTTAEEKVGVGTVDSILEIVKEKQLSSPAIIVLGEVVRE
SNKLKGFYEEFLSTEIAR
>generic|BTA021934.1|
MPSQSWATRLKQGLAKTRSQLGNQLASLFGGGKIDADVYDELETILLTSDVGINATQHLL
DDIKSRVKRQSLDDTAQLKAALKASLSDLLSPLEKPLETSNHQPFIIMLAGVNGAGKTTT
IGKLAKLFQSEGKSVLIAAGDTFRAAAREQLQVWGERNNVHVVAQTSGDPAAVMFDAINS
ARAKNIDIVLADTAGRLPTQMHLMEEIAKVKRVMDKALPGAPHEVLLVLDANTGQNAVSQ
VKIFDDALGVTGLVLSKLDGTAKGGVIAAIAQARPIPIRYIGIGEAIDDLRPFNANEFID
AMIES
>generic|BTA021935.1|
MIQFDKVTKRYPGSDEILKNISFNIDAGEFVFLTGHSGAGKSTLLKLIAATERPTSGTVL
IANQNVSQLKPSAIPFLRRRFGLIFQDHKLLYDRNCFENVILPLHINGVTGQEAAKRVRA
ALDKVGLLNKEKAMPITLSGGEQQRLAIARAVVSRPSILLADEPTGNLDASYAADIMAIF
YAFNQVGVTVIMSTHDALGMSARQNRVMHINQGSLTEHLLKEPHLDQAPSSVERFTS
>generic|BTA021936.1|
MCLPSLFYLAVDNLSKLTDHMQKDTEISLFLKVDANADEIKEVERQLAKNQGIANFHLVT
KEEAWQQLQTKSRSNQEISDAVSQLGKNPLPDAFFIQAKSSDPDSLIRLKDTLQNLPSVE
LALLNTEWVKRLSSLLSLGKKLISMIAGLLAIVLLVIIGNTVRMQILTQKDEIEVSNLIG
ATRSFIRMPFLYAGALYGLFGGLMAVLMLIGIIQAFNLSISQIAHLYSNDFSVTLFDTQL
FLAVIISAISIGWIGSYIAVSRAIASYKIN
>generic|BTA021937.1|
MRLLLVEDDATLGPQLQAGLQRAGYATDIATDGIEAEIQGKLEPYDLVILDLGLPKRNGL
EILANWRNAQVATPVIILTARGGWQDKVTGFNTGADDYISKPFQIEELLARVSAVLKRST
GNTVETLHTAHFKLNEQTQTVIFNHGRLSWSLTFSLVLLLSLQWLVVSYAINKLSEDQLS
KRLQHEGESLLASAQFNASNQLEIDPQRLSAIYQRPFSGHYYVVITGNQRLISRSLWDTD
LNIKSLAKDEQKLLYSKGPEAQSLLIVATGYQKQGQAISIAVAENLGPLKASIEHFQLIY
AAISLLGLIMLLAIQRLIIQHSLLPLKIIQSDIAKLERGEANQITSKGPVEIAPLITELN
HLLQSIQQKSKRSRESLGNLAHALKTKLTLLNQTAERSEIEGLPQIRESIYAATNSLDQI
IERELKRARLMGDIRPMQQIDLKTEIAQLTHTLRMIYKTKIVNITWEVIEGTKFNGDGED
LMEILGNLLDNACKWCKRNVSLTVTGGDAPIFVIEDDGPGCPVHELNALTQRGFRADESV
VGSGLGLAIVYDIANSYGANLSFSRSAALGGLRVEIRFTPRKLFT
>generic|BTA021938.1|
MLSQRTALFANLLVTAHASERASIRTKLEESIELMAISHHGLLYGNKVMGLPSSMSPAVS
AMYFEGDYSLNKQVRTYINTVRALLATDSDKLSPDNAALRYITNTAPTTLVSSLDKAVHQ
YQLEGEASIKQLEKAETALWILTLLLLSLEAMLIFNPFIKHIKVVINKLKRATDEILLNQ
ETLEERIKQRTSELANRSKALAESEQRLSILLNNTNIHMWAFDGTSFTYTNKQWFDFTGQ
NPEDSLTVEKWTSVVHPEDIAEAQKIWQVDFEKKTGHDHYFRLKRNDGVYRDFYCRVTPI
EDESGKFLYLQGHNLDVTDRKKLEDEVRQLAFYDALTKLPNRRLLKDRLGQTMASSKRNG
RYCALMFLDLDNFKPINDTYGHAFGDALLLEVAVRIKNCVRQVDTVSRFGGDEFIVLLNT
LSKNKEKSIHQANRIAEKIRKALLQPYLLSLNTGDTKSKIEHLCSASIGVVVFIHHELNE
DEILKRADDAMYVAKSAGRNQIKLDSDFD
>generic|BTA021939.1|
MRNAQGEVVGLFGISRDITERKDIEDSLRDSEQLLKEAQSIAKLGNWTLDHHTGRLFWSD
QVYALFELTPQSFDATYEAFLAAIHPDDKEHVDTVYQHSITHQTGYEIEHRILMHDGRVK
WVQERCFTLFDELGKPLTSHGTVQDITERIQAEAAVSRGRDLLFKVIDTAPVRVFWKDRD
LRYLGCNTLFAKDSGLAHPQDLIGKDDYQMSWATEAALYRADDQAVMDSGVAKLFYEEQQ
TTKDGNALWLRTSKVPLKDEDDHVVGILGVYEDITQQKLAEAKIKRLTQLYAVLSYCNQA
IVRSGHQDELFERICHDTVEFGSLKMAWIGLIDDASQLIKPVAIHGDLNHYMADVHISID
ADSPFGKGPTGTAVRENHPVWIQDFINDPRTTAWHERGEHSGWKASAALPISCNGITIGA
FNIYAGEVNAFDHEVQSLLIEMANDISFALDAFARDEARKTIELALQASEERLQLVLRGS
RDAPWDWNLATNDLYYSDHWWSMLGYQPNELTVGAGLWQQIVHPDDLDLVNQAFDEVIKG
SSNSYEIEFRMRHKDGHYVPVLSRGFILRDEHGTPLRVSGTNSDLTERKQAEAEREQAAS
LLKKITNRLPGMVYQYRLRADGSACFPYASEGIQEVYRVSAEEVMNDASSVLSIIHPDDY
DGVVSSIQASAKALTPWRYEYRVKFSDQTVRWLSGNAMPENDLDGSVLWHGFIADVTERK
ANEEQIRKLSQAIEQSPESVVISNTQAQIEYVNQAFVDATGYSREDVIGKNSNILHSGQT
PKATYEEMWAKLSEGLAWKGEFVNRRKDGSEYYEFAIITPLRAADGSVINYVAVKEDITE
KKRVAVELDQHRNHLEGLIQSRTFELSQAREQAEAANHAKSTFLANMSHEIRTPMNAIIG
LTHLLRRAGATPQQVERLDKIDGASRHLLTIINDILDLSKIESGKLVLETTDFYLSSVLD
NIDSIIGESARDKGLQVEIDRGDVPPLLRGDPTRLRQALLNYAANAIKFTDQGKVSLSAR
LLEDNGSDFLVRFEVRDTGIGISPERANKLFQVFEQADTSITRKYGGTGLGLAITRKLAN
MMGGEVGVDSEVGQGSTFWFTARLQRGQDSSASTYGTSVLSDAESQLKLNHSGAKILLAD
DSAINREVAVEMLRNAGLILDTVADGVEAIGRVKQQKYDLVLMDMFMPNMGGIEATQLIR
TLPDYEKTPIIAMTANAFDEDRSSCFNAGMNDFIAKPVEPKLFYTTLLKWLPVKHIASGD
VIDTAVDQESVATSDLSSMDGHVVLPPEHSAVAQVALEQLRTMSGLNISRVLEALRGNVE
KYLSLLAEFINSHADDAAQLERLISQSDYVAARHAAHALKGAAATLGADSLALCAGELET
LLRESQGTTLSLETVVPKIESLSNELIKIAAVLPTMLRPQHPEGVELTGVEIPVALLKSL
DTILAENDAAAVVFYEQHADTFKAALGASSLKLGREIKQFSFESAREILKEWL
>generic|BTA021940.1|
MPSYRVLVATSGLSALRIAEAVPKPDLILLDVMMPEVDGYTVLSQLKQNPATQDIPVIFV
TALSESDDEEKGLRLGAVDYIAKPIKPAVVLARVRTQLDVKRAREWLKSENDLLEAEVAK
RMAENDLTQQVSIRALAHLAEIRDPETGNHIRRTQSYVHCLASGLKQRSPYTELMTDRYI
DLLARSAPLHDIGKVGIPDYILLKPGKLTEEEFTIMKTHAKLGSDAIQKAEDEVSTPLPF
LLFAKEIAHWHHEKWDGSGYPDGLAGEAIPLSARIMALADVYDALTSVRPYKVAMSSEAA
RDIIVAGKAKHFDPTLVEIFLENLDEFVAIGNRFADVDSGTA
>generic|BTA021941.1|
MLAFSGVVYTQIGKTFMPVMDEGDIIIGVEKLPSINLHQTIITDMNVQRAILSQVPEVKG
VYSRVGSDDLGLDPMGLNQTDNFLVLKPMSEWRMTTKDALIDELRKVMNQLPGLAFSFTQ
PIDMRVNEMILGVRGDLAIKIFGPDLPMLDAKAQQIVNILSSIPGSQDVYTPQNSGVQYL
QIKIDRMAAGRLGLSVTEIESILLAQLEGKQLGVVQEGQRRTPVLIRGSQDLRASPTDFG
NLMLTLANGTNIPLSAVARIEREEGPVKVDREHGARLVVVTANVRNRDLVSFVEEAKQRV
QAEVKFDEGYGVKFGGQFENQQRASARLAIVVPVAIGLIFLLLFATFGSVKQALLILSNI
PFAMIGGVLSLWLSGEYLSVPASVGFIALLGIAVLNGVVMVSYFNQLQAQGLAMVTIVVE
GAKRRLRPVLMTASIAAFGLVPLLFATGPGSEIQRPLAIVVIGGLVSSTLLTLVLLPIFY
RRFFNGVAK
>generic|BTA021942.1|
MSLGGLAIAFGMLVDAAVVVVENIVSHLADKKQAGALPRMHIIYRAVREVSMPVTAGVLI
IITVFLPLLTLQGLEGKLFTPVALTIMFALAGSLVLSLTVIPVLSSFLLKEVSHDNPWLV
RKALAIYEPVLIWCLAHAKGIVIAELVMLAFSGVVYTQIGKTFMPVMDEGDIIIGVEKLP
SINLHQTIRYSQFVSQC
>generic|BTA021963.2|
MPLYECFIIFGACTLVGCVTVPETTEDGALLVQTPTTPLPDLQTSLKKHRINLSRVRPGT
FTLHMMYANKSVTFGREFTPKELEMMPTSMYYTCHEEAFHTLVVVGLDVPTEKNHTMREW
VHWIQVNIPGSNISEGETIVPYQGPGWPYGNGSHRIVFMVHIQPWPHKISFSEKAHVNSP
NRSKFDSWRFSEKYDIGFPVAVNFLICKTDWPAHSGWT
>generic|BTA021986.1|
MGNKQLTYMWNSKITKQEKDNIQANTETRKQTEHGKNEEEKAEKLDEVKTGAEKEEEPEG
TATEEEKEEAKKEKTKGGKKKSKVVGNIGRKAGQKWQKKNQQFNRKKSKVGPGYIEFKTV
FANVKVYMTLCITPIGPLTVRLSGRLYVPPFHILIGRYLLSGISKTFEQDVVIWSYGKPR
LHLNAVKEEGSIINFRRWYSQFYSKNSVSLDCEQRDICE
>generic|BTA022002.1|
MGLAFKENCPDLRNTRIVDIVHELAEYNIAVDICDPWVDDQEAWSEYKIALTDAPAPGTY
DAIVLAVAHDEFREMGAEKIRALGKPEHVLYDLKYLLKRDQSDIRL
>generic|BTA022003.1|
MTRYEQLLKALPAQPMTWLVTGVVGFIGSNLLETLLKLDQKVVGLDNFATGHQRNMDEVR
DSVSTEQWQRFRFIEGDIRNLEHCRDACDGVDYVLHQAALGSVPRSLNDPIATNQTNIDG
FLNMLVAARDAGVKSFTYAASSSTYGDHPGLPKVEDVIGKPMSPYAVTKYVNELYAEVFS
RCYNFNTIGLRYFNVFGKRQDPNGAYAAVIPKWTASMINNEDIYINGDGETSRDFCFIEN
TVQANLLAATAIDPSTLNQVYNVAVSGRTTLNSLFLALKKELGVNGIPYTKEPIYRDFRG
GDVRHSQADIGKIKNSLGYEPLYFIEQGVASTMPWYIAFLK
>generic|BTA022004.1|
MVNFLSLKDINAKFRSELIEACSRVIDSGWYISGKEVAAFEAEFASYCGENHCVGVANGL
DALTLTIRAWKVLGRIADGDEVIVPANTYIASILAITENNLVPVLVEPDEFSFNLNAKGI
VGAITDRTKLILPVHLYGRICNMREIMEVANEHGLLVLEDSAQSHGANIAGKKAGGWGHA
SAFSFYPGKNLGALGDAGAVTTNDETLADTIRALGNYGSKVKYNNLYKGVNSRLDEMQAA
MLRVKLQYLDEDTERRRAVASAYVSGIKNEALVLPLGSETNVAHFSEHVWHLFVIRVKDR
VALQEHLNKSGIETLIHYPIPPHKQQAYAEWSNKQFPITERIHAEVISLPISPTMTVTEI
ESVVQACNSFQSERLRTNMITILIPSYNHANYVIGCIKAAAAVKLAGRKILIIDDGSTDN
SVQIINDYLSGLNDDSIEFVSKPNGGLVSSLNMGLARTETEFFYLVASDDIPQASGIARC
VAALIENSGAKFVIGGGYAFYENEPGKRLPVYGKIQEEFFSSSSTSMARNMFLNYPSPLL
LQSTVFRSQALRDIGGWDAALVLDDYPTFVKLLFRFPVRNVDFIYLPEACVVGYRQHDSN
SYRNVSRQYVMVKALMEALAPANIKRKAISRTLANYIISALKMGNFKAIYSMLKASEFMQ
ILGAVPEAVTIMGRRVLRKLV
>generic|BTA022005.1|
MLMFLANVIALDQPWEWGHSVYLLGVLSFMIAYMLAYVSLTLMNVISPKVTANTPYRIVI
RLYWALSSLGLLLSLYKIYSVGIGNPYGSVLLALRIANTWEHQTSYGAQHFALFALCLAL
YYAQKKRALPCLVASLIYLTSAFSMAERTSMMFLFVAVGYTAINEGWIKLKGLLFALAIL
ISLFIIVAIGTGKTGGDKGYDFILLYLGYAVTALSQWTEGKEYLGCADLVFGKFADLMSL
GLYSCDPLDLGLTEKDFNVLTYAASPYLFGGLPAVLASMAVVGAFFATLRALAIKRKGYY
LALLSCYIYDVVWIEKEIFPFFPAFAERLLKFFRVPYVVDYDDAIFHNYNLSGSLLVRKL
LGSKIDVVMRHAEVVVAGNSYLAEYAIKAGALKVEIIPTVVDHSRYDGGELPHHDKLVIG
WIGSPSTEKYVVKIKTALMAVCENYGARVVLMGASPGVIAELDGLNVEVLPWSEDSETAF
IKQLDIGIMPLVDGFWEKGKCGYKLIQYMACGVPVVASPVGVNVDIVDGNECGMLAADIE
DWRRCLDKLLNDRALRVFYGGKGLRAVENTFSLQVQAPRIRDIFMHARK
>generic|BTA022006.1|
MCGISGLFDQARPSELHSRISKMNDAIFYRGPDDEGIWIDECGLALGHRRLAIVDLSSAG
HQPMHSHNQRYVLVFNGEIYNHLQLREQLMAEGAIPAWRGHSDTEVLLECIVRWGIAKAI
TSFVGMFAFALWDRHEKILTLARDRVGEKPLYWGWQDDLLLFGSELSALKAYPDFKADID
RDALALMLRHNCIPAPYSIYKGIYKLRPGHYISLDLSNINAAKSAQSQAYWSVNDAVTAG
LNNPFLGSASEATDALEAQLSLSIGQQMLADVPLGAFLSGGVDSSVVVALMQAQSNQPVR
TFTIGFDEGGYDEATHAKAVAKHLGTQHSELYVRPQDALAVIPRIGAMYSEPFSDSSQIP
TYLVSQMAKQQVTVALSGDGGDELFGGYNRYLAARKVWERMNRLPGFVRTATAKILRSLS
PGAWDTLYTLSKPVLPQRFHLATPGDKAHKMASVLGLSNGEAFYHQLNSHWEDPASVVIG
AHEPATIFTNQEAWPVTDSFQHWMMAMDTQTYMTDDILVKVDRASMAVSLESRVPMLDHR
VIELAWRMPLELKIRGGQGKWLLREVLYRHVPRELIERPKQGFGIPLDSWLRGPLRDWAE
ELLSEDRLRREGYFYPEPIRKKWAEHLSGKKNWQHHLWDILMFQAWLAEQ
>generic|BTA022007.1|
MLKRSIDILASLCGLVLLAPVLIVVAYLVKRKLGSPVLFRQVRPGLNAKPFTMVKFRTMR
DAVDGDGNPLPDSMRMTRFGSFLRSSSLDELPGLFNVLKGDMSLVGPRPLLMEYLPLYSV
EQYRRHHVRPGVTGWAQVNGRNSVSWEEKFKLDVWIMLMLGTTFSPWPSFTEEEANAVRD
VILSNKVNYWTGQETRQFEVEFAAWAGTEYAVALTNGTVALDLALIALGIGKGDEVIVTS
RTFLASVSSIVNAGAIPVFADVDRDSQNFTVRSIEAVLTPRTRALICVHLAGWPCDMDPI
MELATQHDLKVIEDCAQAHGAHYKGRPVGSIGHIGAWSFCQDKIMTTGGEGGMVTTNDRG
LWSHMWAYKDHGKSWEAVYERSHAPGFRWLHESFGTNWRMMEVQAVIGRIQLGRMKDWQA
SRTNNLEAIWDTARHLPALRVPDFPEGDVHAAYKCYVFVRQERLKEGWSRDRILSEIVSR
GVPAFSGSCSEVYLEKAFDDTGLRPSQRLPNARELGETSMMFLVHPTLKASEIELTCKVL
SDVMEQASVQ
>generic|BTA022008.1|
MDEMTNPVKLHLWLFICAPVVAVPLFIRFGMYRAVMRYFGNDALIAIVKAVSLSSLVLGV
VVYWYSNHQNVVPRSIIFNYWWLSLIMLGGLRLAMRQYFLGDWFAAAQHVPFTSREDGLP
RVAIYGAGAAGNQLVAALRMGRVMRPVAFIDDDDSISDRAISGLQVYKPRHIQRMIDATG
AQEILLAIPSANRARRREILGFLEGYPLHVRSVPGFMDLASGRVKVDDIQEVDIADLLGR
DSVPAQGELLERCINGQSVLVTGAGGSIGSELCRQILALRPKTLLLFEHSEFNLYSILSE
LEQRIARESLPIRILPILGSVRNQDQLLDVMKTWHVDTVYHAAAYKHVPIVEHNIAEGIL
NNVIGTLNTAQAALQTGVSNFVLISTDKAVRPTNVMGSTKRLAELTLQALSRELAPVLFG
DKSNVSRVNKTRFTMVRFGNVLGSSGSVIPLFHKQIKSGGPLTVTHPKITRYFMTIPEAA
QLVIQAGSMGQGGDVFVLDMGEPVKIVELAEKMIHLSGLSLRSEKNPHGDIAIEFTGLRP
GEKLYEELLIGDNVVATQHPMIMSANEDHIEWEVLKTKLIDLLDAVKMDDYTRVRRLLRD
TVSGYAPDGEIVDWIYQQRRLEP
>generic|BTA022009.1|
MGKGIVQVLSQSEVTSSIVWIGRSDAGCKAAYESLLSSWDRMVNKKRLSAEDAAFFSEKV
IISNHYEAIKNADLIIEAVPEDMSVKHKVFRDIASYANDSSVIASNTSSLSITELASLTK
NPENVIGLHFFNPAPVMKLVEIIVGFSTSKETASWAFDFAKALHKEPVLVNEAPGFIVNR
MLIPMINEAIGILAEGVASAEEIDRAMKFGANHPIGPLALADLIGNDVNLSIMETLHNET
GDPKYRAHPLLRKMVRANKLGRKSGSGFYNY
>generic|BTA022010.1|
MKIYAVVGAGGFGREVIPLVSQTLGTTSQDDLKIIFVDDNAQEDTINGYRVVDVEFFLNM
EGEKFFNITIANSKVRQTISERLISKGAIPFTISAPNAVNISHNTIGEGAVFCPFTTVTS
NAKIGKFFHANIYSYVAHDCVIGDFVTFAPNVQCNGSVVIEDHAYIGTGAMIRQGTPERP
IVIGEGAIVGMGAVVTKSVAPYTTVFGNPAKPLRPASR
>generic|BTA022011.1|
MSEPTDYFVHSHALCESPDIGKGSRIWAFTHILPGAKIGSDCNVCDHVFIENDVTIGDRV
TIKCGVQVWDGITIGDDVFIGPNVTFTNDIYPRSKVYPERFDRTVVGNGASLGANCTILP
GLIIGENAMIGAGAVVTRSVPANATVVGNPAKIISSQTKKKV
>generic|BTA022013.1|
MSVLFPYTQTGPNFAIRNYKFWLSIKTTYEPLVSLRTLLVEDVTNGTGDKETLKQFAYCI
AQAHADLCEYIHHYLWYDRANAYGKLTSLKSSSQALTPLLRRYGMDHLAESSALKEERNA
YSK
>generic|BTA022014.1|
MARVRARDAIEYTEEKYRKGAIPQQDIEAAREIENNWRKQNPEDAKILSLERFFGSARQR
REKRAIKRKRTAEWYKFLLNPDRLAFFSLLVEDVTNGTGDKETLKQYAYCIAQAHADLCE
YIHHYVWYDRANAYGKLTSLKSSSQALTPLLRRYGMDHLAESSALKEERNAYSK
>generic|BTA022015.1|
MARVRARDAIEYTEEKYRKGAIPQQDIEAAREIENNWRKQNPEDAKILSLERFFGSARQR
REKRAIKRKRTAEWYKFLLNPDRLAFFSLLVEDVTNGTGDKETLKQYAYCIAQAHADLCE
YIHHYVWYDRANAYGKLTSLKSSSQALTPLLRRYGMDHLAESSALKEERDAYSR
>generic|BTA022025.1|
MRLWSANALLYGAPKYWYVLPASQSQRLEELAEAYAYESANCTHYMMHKRSQICPSFLSR
RGFTPRTVPSTHREK
>generic|BTA022046.1|
MRINRGTLTEAGKDSPYRSRSVADNLARFREMRDGKHADGSMVLRAKIDMASPNINMRDP
AIYRVRRAHHHNTGDQWCIYPMYTFAHPIEDALERITHSICTLEFEDQRPFYDWLLERLA
EAGMLAHPLPKQYEFARLNLTYVVLSKRKLIQLVEEKHVSGWDDPRLPTLAGARRRGYTP
AGFKLFTDRIGVSKADSWIEYTILEDCMREVLNVDAERRIAVLDPIKLVIDNYPLDADGK
SQSEDCFAPNHPLKPELGKRTVQLTKELWIEREDFMEVPSKGFFRLTPDGMVRLRYGYVV
KCTGCEKDADGNVTVVHCEYLPDTKSGTPGSDSVKVKGNIHWVSVAHAYEAEVRLYDRLF
KEVHPGEGDRDFLDDINQDSVQVITTQLELSLKDAKPEESFQFERHGYFVADMKDSVAGK
PVFNRTVTLKDAWQK
>generic|BTA022047.1|
MMNSLTFPILKLLADGKFHSGEAIAQHFNVSRATIWNALQHAESLGIEVFSVRGRGYKLP
QALTLLDKQAIVNNMSQQHAWLNVEVFDTLPSTNSYLMQNMSAKTHGTCVVTNLQTSGRG
RRGREWQASLGASLTFSLLWRFQCGAAALSGLSLAVGVALIRGLHEIGATEAKLKWPNDI
LINQQKLAGILIELQGDMEGPSTAVIGVGINLQLPETLLQKIDQPVTDLNQILAHTVNSN
SVMAILLKHLVDVLFTFESTGFDELRDEWAKHHAYHQQAVRMLMPDGSEVNGVVQAISEN
GSLIVETANGLQKFMSGEISLRSYTATQA
>generic|BTA022048.1|
MRQCLLKKKTIICTILTPSVFVPSVLTSCLIGIYPLAAYAEHLDLPSVDVVAERLPKDKS
HVLNTSDTAALLRIEPSVSLYRAGGVSSLPVIHGLADDRIRIKVDGMDLISSCANHMNPA
LSYIDPANVAAIEVLAGITPVSMGGDSIAGTIKVDSKSAEFAEPGHGLLIEGKVNTFYRS
NNHARGMNISTSVANDQAYMRYTGSTVEADNYKAGRKFKPAGQSALLRGSLSGSEVGSTA
YESRNHALAFGLQHENHLLEFKLGLQDIPYQGFVNQRMDMTGNESEQYNLSYQGKYEWGR
LEARAYHERTRHSMQFGDDKQYFYSGAPGMPMDTEGKTTGLTIKGDVNLSKRDTLRVGAE
LQRYRLDDWWNPSQSPATIGTNTMMGPNAFWNINNGQRDRYDVFAEWDAKWTEQWFSQLG
LRSSTVKMDAGKVQGYNNVGGMVGYGDPSNPATIPGAFNAADRSKTDNNIDITAMTRFTP
DAEKTFEAGYAMKTRSPNVYERFAWSNNNTMVMNMNNLYGDGNGYVGHLNLKPETAHKFS
VSGNWHDTTQQHWHLKVTPHFTYVDDYIDAVTCAQVGKTCATRTDGFVNLSLDNQSARIY
GIDVSVKMLLAQNTGVGRFDATGSLSYLRGKNNTTDDDLYNIMPLNATLTLEHQFGQWSN
KIQAKLVDSKDNVQSVRKELKTAGFTLLNFYTSYDWKSTRLDLGVENIFDKHYYDPLGGA
YLGQGATMGTGVVHGVSVPGMGRSVNVGLTLKY
>generic|BTA022049.1|
MVLTIDAGNTKTKWALFDEDRKIIHQGACFNAQILTASILPDSLTCDQIVISNVAGEAHA
ERLQQRISTYPATTFWLTASKQLGHVINNYNTPKLLGSDRWAGLIAAWYMQHETCVVVNA
GTATTIDAVVSTEMNGETFGVFIGGMILPGIDLMQQGLGAATAQLPTSTVDAKTHPQVMI
SPFATSTANAIYSGAVNATIGAIKQMTQSLEKEYLHTPKLIISGGNAMVLQQNLADENST
DVAIPQKEKTVTIVDNLVLQGLYLLTIPAIQQTTQSAL
>generic|BTA022050.1|
MINAVHKSFLAELNLLLPQNRVYTDPVDCYAYAYDNSRNYHSPIAVVFPLTIEEVQSVIL
LCNAHKVPVVPRGRGTGTAGGSVPEAGGVALSLERMDKIISIDPDNRMAIVEPGVLNQVL
QDEIKPVGFFWPPDPSSAAYCSIGGNLATCAAGPHAVKYGVARDHILGLKAVTGKGEIIK
TGCYTSKGVVGYDLTRLLVGSEGTLAVICEATLKLTPLPKHTGGITAEFVDTESCAKAIA
AIMAQPYTPSALEFLDNGALTLIRSRHQNLLPENARAYLMIEVDGSQQEIVEATDAILQA
CQVAGLIEAKPAHDTKALWAARKALSPLLKDIAPKKINEDIAVPVSHLPALLTGLEKLAA
LHRISNVNFGHAGNGNIHVNLLVNPDNADEMKRAYQCLDEVFSLVLSLQGTLSGEHGVGM
AKRPFVPREIDATTMSLMKSLKLTFDPNNVLNPGKLFPD
>generic|BTA022051.1|
MSNLVEVLVPDIGNFDSVDVIEVLIKTGDTIAKEDSLITVESDKASMDIPSSHAGVVKEI
KVKVGDKVAKGSLMLLVEAAEVVASAKVEAPVPAKAPTVAPTVAAVAPVVTVAVGASDIN
TQVVVLGSGPGGYTAAFRAADLGKQVVLVERYATLGGVCLNVGCIPSKALLHTAKVITEA
EESSHHGVSFGAPQVDLEQLRNWKANDVVGKLTGGLAAMAKQRNVTVVQGVGKFTSANQI
AVTAADGKVTTVGFENAIIAAGSQATKFPGVEADERIMDSTGALALADVPKRMLVIGGGI
IGLEMGTVYDALGSKVSVVEFTDGLIQGCDRDLVRPLQKRMEKRFEAIMLNTKVAKMEPK
KDGIHVTFEGVNGNADAPKGVEVYDRVLVSIGRRPNGKNIGAENAGVAVDDYGFINVDKQ
MRTNVPHIFAIGDIVGQPMLAHKATHEAKVAAEVIAGEKVEFVASVIPSVAYTDPEVAWV
GVTEIEAKAKGIAIEKASFPWAASGRALSIARTEGATKLIFDKETHRLIGAGIVGVNAGE
LLAEAVLAIEMGADAHDLGLTIHAHPTLSETVCFAAEMKEGTITDLYIKKR
>generic|BTA022052.1|
MVVFGMFIVACGVTHIFDILNIWQPSYWASAYAKAFTAVISFATAVALWRIMPLALKAPS
AQSLQLLNQALARSHAELESRVQQRTAELTSALNESHRLSEALDHIPAFVYIKDINGKYA
YANRMTLDFFKCSVDDLVKIDESKYFSPKTLARIRDVDKRVVEGGEDACEEIESISYDDK
KRTFWQIKTPIYEGIADRKIWGLCGISTDITDLKNAELSLRIAATAFESSDGILITDADC
LILQVNSAFTKITGYSADDVVGKNPNILSSGRHDHLFYKALWDKVNTTGTWCGEIWNRRK
NGEIYPEMAKFILRASPSQSESKASSEQIEHLAFYDPLTNLPNRLLLLDRVRQAFSSSNR
SGKKGALLFVDLDHFKVLNDTLGHSTGDLLLKLQADRLSRCVRAGDTVARFGGDEFVVVL
EDLDRNVTDAATIAEQIGNKILSTLHEPCQFGTHQYQSTSSIGITLFNGDEHEIEELLKQ
ADISMYQAKKAGRNTLRFFDPAMQEKLSIRASLESELRYAIEKQQLALYYQVQVDDNHRL
VGAEALIRWLHPERGIVSPVEFIPIAEESALILDIGHWVINTACKQLAEWGKNNDRKHLI
IAVNVSAHQFRALDFVQSIHHAIDLHKIDASRLKLELTESVILEDVDEVIAKMHALKALG
VRLSLDDFGTGYSSLSYLKKLPLDQVKIDQSFVRDLAYDPNDAIMVKTIIDLANNFRINV
IAEGVETELELAILKDYGCRLYQGYLFGKPVPIDQFQFSIN
>generic|BTA022053.1|
MDIPAPFAGVVKEVKIKVGDKVAQGTLLMTMDVTETVAAPVIEAKPTAVAVEEAHQVAIP
EPTRPAPEPPKPVQPTQQPAPVGESAVVVSGKLSHASPSIRKFARELGVNLALVTGSGAK
NRILQSDVQSYVKGELAKPRTENMGAGVSGLAALPMPVIDFSKFGAVETKPLSRIKKLSG
ANLHRNWVTAPHVTQFDEADITDLEDFRKSMQADAEKRGVKLTMLAFLIKASVNALKAYP
NFNASLSPDGDNLILKNYFNIGFACDTPDGLVVPVVRDVHQKDVLDIARDLMDLSAKARE
RKLKVEEMQGGCFTISSLGGIGGTMFTPIINCPEVAILGVSRSSMQPVYNKDTNGFEPRL
ILPMSLSYDHRVIDGADGARFTSHMRMMLSDVRRLLL
>generic|BTA022054.1|
MDIESLKKFRDRFDLPLTDEQVESLSFYKPAEDSPEMKYMASRREAMGGFVPQRRRKGNE
LSVPPLSAFENMLTATGDREISTTMAFVRILSTLVRDKQIGKYVVPIVPDEARTFGMEGM
FRQLGIYASQGQLYEPQDSDQVMYYKESKDGQILEEGINEAGSFSSWLAAATSYSVTGVQ
MIPFYIYYSMFGFQRVGDLAWMAGDSRARGFLLGATAGRTTLNGEGLQHEDGHSHLMSAT
IPNCISYDPTFAYELAVIIQEGLRRMVQNQEDVYYYITLMNENYTHPAMPEGSAEGILKG
MYSFSKSKAKGEKVQLMGSGVILREVIAAAELLEKDWSISADVWSVPSFTELRREGLECD
RWNMLNPEKTQKVSYIASCLKDAKGPVVASTDYMKSFAEQIQRFVPNKFVALGTDGFGRS
DSREALRDFFEVNRYYVVVAALKALSDEGKFPVAKVAEAVKKYSLDANKPNPTTV
>generic|BTA022057.1|
MLPNETLNSGLILDIFCFETCAIRQIRLFDSDRNVYIFAKDNSADAQRREKIY
>generic|BTA022058.1|
MATVDKLFHLTARFIQHSYLHEEPPTFSWRLPHNNFLDQEAHHKSGQQSTSGTKKRTKPD
SKWAQTTQNYAAQYGMACTKQKIAIFKTKPRKQIQRAQGVHHTAGTQIHSPKPRIFTVPK
TQLHLVPPEIFSFAPPIYQHNLNPTPHPKICQLCLTCSALCTCKVKSCQKCTHLSCPCKN
IPENYTVAGLLNQNNTLEKKSKFLQGASKTCPELIPKFTKFLETPSQP
>generic|BTA022059.1|
MECMDETKIKCGDKVEASVAQCISCNVFSEDQLCTAILWRILAASVAQYLGVPWDHARPV
RVSDQGHGIFKAAPRLPRTAGPQARVRQPPGPRLDPGRPERQAHGHAKDEYVEFGAHTGH
NGAFGWYADFPAYRQS
>generic|BTA022060.1|
MRKSLHKNYRQKVRASDTTDSSQSEEHLNSKLITQKCSPRNLRNYEKQTMHRGYSFEKKQ
SHKKKPEAPAREHVQARRSRTKTKESHLSRVKPPDKSDSLYNYAPPSSKPSIENIPKASN
YSYSSQEERRYKDSDEEPRYVRETSKYYKNTDGNLNYNRFNPNHNIHRNISPVKKEPSYV
RSPAGSNNLLSVREYNKMLNNDSGNSYGYFHGDKNNKLCYISNRPVYYDNTGMGEKSRYR
QKHSELSNTKSSDLRIVSKSDTSLAQSGRRAHNRLSDGSDKNIKKKEHYLSKVDRPSKKS
HHNENSTLDINTGETNDRLKVTCKNSEITRLTNEIAKKLQNIGLNITAEPLPRSKARRKK
EENTQDKARPPTNRKDTESEESCETVPEKDTVAPSPNQHQKEIDIEEEVKRTTEPSKTSR
GQKFKHHTKYYVSNPETPEDRCDKCPCNDPPAKQRELHGCCYREGEHVNAQPEHMNLKQD
LIGCCNPGRNIYENLEVRDMTHLYKPDDHTRMMTHSLINQNCTCAFSEVKCEGSPDAMAK
FGLYNNGKRSKSPLTTVNNKTNGVYVFVPLPENSNDPVEMSRHLQNIYNNIIPMSEKQDQ
KNCENKASAKRSQELSKSESSKGAGEAGQDKTKAEKDTETDRAKLLDKLLDEYNLTQLKQ
LLEKKAAVQNDDLVEDLKRLKQQNMGRRHSDVNLNLDQPVRSPLRTRKCPSESSFVMKNN
AKPWSQNEHDKYSSYNDSRFGGMPEYATPFQQHQSMFPEPPLNNYQSINLPFTEFVSDMS
KECPSTQHPSNSISPCSLSRL
>generic|BTA022061.2|
MESRDADAKVYGAYTYFDPSGNPVRMQYWDEGKGFHMAGNTLPQNAMPEVVTDTPEVQAA
KQLHHKLYEQTLAHLIDLQNLRPPKDMDVYGEAPGSTGTKPAAPTAVEEEEEEDDEVIID
SQKLPDDYTPPTSPNNLTADSKSNDPSEDTTLKSADTLDDDNDSVVIENPSLRKRSRRAI
DNTRAPRHHPFFGHGFTRNAPFQLPLFPAYSVFSPPTHFRPSPPEVQHPPPGKFAPLKTK
HHNTFNEPVVKLVSPFSEVAHRFEELLHSKTPTSYPAEHEEFDRIYQEPPTSTGFAEEPH
PWLTAPSAPEVQDYPPPIKQDFKPAFNLNAFPQTKFTSDFHVKGEEITKGPLFSTFPSFL
YPQSSQTIIRADVPHDFKYHGYFPKAPVSYQITHFDNSDRFHFANPFSRPFIGHDYTLID
KNYPSSNPQVYLPYVQPVVGFPPSGQLSDVTVNLPSLESATTPSLSADNSEQGKPVTSSP
VEQTTAAQSGLKIIVTEAPAIEDKKEESTATANGKDSETSTENYKIESSTLSESTESNES
TESTEPSVNEASLSNEDDKNDSSLVIDGRLSAEESTSVVESITEVSTEAETAAPTGSDRE
TSGLTGSEKETSNLTGEDRDTSSSSLSKAETPEINGKTEQKVVVESSTNVTGSAGSATGS
ESPETEGELTNTVRRNAAETESLERSMMRVVEMHDAQVSPRQRVHFQVGGAQVVSN
>generic|BTA022102.1|
MEQTLLTVIVSDAQNCVCGIEQSDPHLLAIGAERLNSHSTLIENLANQEANQDVQSVLVE
LLQKLQDLRACVNSTISLCNEEGEPECHLNLDSVSILEFRKLGIPWSKIANLLGISRNSL
YKFRKKHHLGEPNATMSDMDLRLFLLDAVASHPNAEHTSKMKELLYVTGVVMMQGALLSS
GFRVSKQRVWQCLREIDPIGISLRRRRVIKRRVYKVKAANYLGHMDSTHKLIHFGFVIHG
LIDGFSRKVIYVNVADNNTADTVLGMFKKGIAISGLPRRVRGDRGVENVRVRDFMEQHSP
YTNPFIHGRSVHNIRIERLWRDVNYQEVSVYQEIFFSLEEEGCLDTNSVLDKLCLSYVYM
PRIQKSLNEFVSQWNNHPLRTMRSRTPEQLWLVSMRQQGYENIGFDSGLDDAEDISVEGM
TPDLIDKELIFEEFQRVLPDPLFDDFAHGKTLYKALRVHLLSLLEQE
>generic|BTA022103.1|
MENFTSQTFSTEETFSSTELESIVLKTNKFNDCGGGLVKIKRGISSESGYQSSPSFENLQ
SLADEDSPRGSPASNPRPDSVLEPLTTYSNPQSFYQSANESDLNAAQHFNDDEIIGWKDT
FDVLNILRSEYNNVTSSSYDVETVQRLRDDVQRYDETIQQLGSPDLTDLSNCKGVQNLDP
RGDPPSYPGLPTESDLRYDSGFECERSDCSSPLGDANYRLISCDLSDISMNLIRMPDDFE
YKNCDKDFSVSSPAKPQRCYRLDPTN
>generic|BTA022126.1|
MLAHNQTRGNPRTVDAGDDVKTRSIKTRSLPESQVAQDRFNPSTFAHLKHLKAAAHNAIA
QALPHEPSPESFFASGQFQVDDSIGADSGNIYLTDPSDGQFVNVGASGQQFVDNGFPSHS
DATYAQFDGGASSNHQSALISSNFIDDQYDSLQEPSQLNSSRLPLADDYPPPRPGSSYLP
PPPDPAPLYHTADQYFPPYIPPSTDYVPPPPSPSGNGSVPPKTYLPPSPTSKPVVAPAGY
AYPVPIALKPAPSTAAPLYLPPKQVAYVYNPPKQEGYSYNPPNPSPLPGPAYLYLPPPQP
QPRPPPPPPPPLLPPAPPPTPADEEEDEREAQYYYYGVGRHLWYVPLYFSIYFIIYVGYL
ILRSIARHKVQLPAMLHEAAAASARFEQDEFLMKIFQNLSGENFKFRPNKK
>generic|BTA022127.1|
MVLYGLILVLATVLMLLTVGLAHAKNGTSLSCDFSRNNAVQPIFDQSENSREINTGRAVA
NAYYDFEINTGKAVANAYYDFLINEGSYKFWAIFQLATVAILLYSVFAAIYYAKYQYLTD
PPTDIDDLFRSNSGGLGTLDESTFLMILQALEHVPLRD
>generic|BTA022128.1|
MAPAGFGKSHLIDMLDLFLDSATVPIASTHASSTQDHNLFNGTVIHQNTAFFNHHVQQYQ
VIRMDCHPYRQVKDFESFRRIHCHAICRMMSRHTYLRDTKSNFSWLQYMDNDERCSNYCT
FNFDQIDYAGRDLSRQLAEASPKPVILLVDAYDSVFRAMVDHDVDVAKEVLNKYVNFVSR
IVKWSNCTRSLLLGTLNFGGVHPHLVNNVKFVNFNFQSTFAPYFGFTRLEVERLLSKFKH
TAALERVTGCYNGYSSKDAPKLAIYNPFSVLAFLRNGKFKNYWLKEAPSLEPLKQLFSYP
LIGNVIQDILLGDSGLHSFLDEKLTLKQIERLKRYARKVQSRLPSRDEVINPFIRYLTQV
GFLALMPSGPFEGDYLKVPNLETEQYLEKFLYTSDYILNAMGITHADTERLADAFIGLSK
NDSYFQELSDLIYDATRKNPPSHYTKPSVLGYLHAALKRPVNRKKFKVVRARVKVACNTS
NEKRLKENRADLVIITPDNTGIILKYELEDSPYVNLRKIIQGRQHFVFEQKFEAYKLSQR
IFIGLSFDGGKCGIRYIRNTTDFYENQFVSSQYFQKNETR
>generic|BTA022129.2|
MQMENLTKLDEVIHDFNDHLPINRLPNWLTDSHDLPRVSSRFGVDAVDAFHMLSLLLPGS
ACVYYGSEIGLENSLVRVDQKMDAAMKYRPDLDRDQSRGPMPWDDTKNGGFTKNDKPWLP
LSARYWYTNVERQLKEPNSHLKIFKRLMALRRRPLLKNGDLKTYIVNNWTYLFTRSANNE
TIAVVINLGSESGKICSGDSNFGLLPQTMYVHTGSLNSGFKIGDKVTVVSSKGHDCTELR
PKAGLVLTTYATATAVARGIGFWLLILALGMNILFREGIC
>generic|BTA022341.1|
MFSDRDVGSPQSPFVSPYLNFDPAYLPEATQPEFIFPEGASKQRGRFELAFSQIGASCMV
GAGIGGASGFYNGLRMTVLEGQTGKLRRTQLLNHVMKRGAATANTLGVVAVMYSGFGVLF
SWLRGCDDELNTLGAATTTGMLFRSTSGLKKCGLGGAVGFGLATVYCLITSRDRINSFLE
SKS
>generic|BTA022342.1|
MSYMLPHLHNGWQVDQAILSEEDRVVVIRFGHDWDPTCMKMDEVLYSIAEKVKNFATIYL
VDITKVPDFNKMWQQFTADPCTVMFFFRNKHIMIDLGTGNNNKINWALDLPAKLVDIVET
VYRGARKGRGLVVSPKDYSTKYRY
>generic|BTA022359.1|
MKDKAGRFLATNQKFVEVVGAKHYEDLEGKTDFDFFPTEMAQGYVNDDLDILKSGVPKSV
NEQIKKESGEIYWAETYKSPVRLDGEVIGTVGFARDITEKQYLQSEVTKQQNAYQSLVQN
LPTTIIRYDLDGKRIFVNSRCHETYDVEIPYELNKTPLELWSPYIVNMTGEAFMAELMEV
MQFNLQKTLEIHSVHEGLVAVHQVRIVPEFDENHQICGALTIATDITEVAEYRRKIENMA
FHDQLTGLPNRTLFSQKLLTAISKAQTDNSKFALMMLDLDQFKSINDTMGHAIGDKLLIE
VAKRVSDGLGNQYICARLGGDEFIVLVDPLSNRAHVEHMSNTLLNQIVQPYLIEGTEYFI
SASIGISYYPDDSQDMNDLLKYADSAMYHAKKNGRNRYHTYSPNLTESIQKRLNIETELR
RAIEGNEVYLQYQPIVDIASQRVMGLETLCRWNSRKLGVVSPMVFIQIAEETGMIVELGK
WIMREAFKSARLINLQLKQPISVSVNLSARQFFEIDFAHQVSHLLEEEGCNPAWIKFEIT
ESLLLESNQQVLKALEAFHELGIKISLDDFGTGQSALAYLSKFPIHQVKIDYSFVKEIIN
NPHDALLVRAIIALTATLNKELVAEGVETLEQAELLKSYDCRYAQGYLYSKPIGLDAIQQ
YLLLGEA
>generic|BTA022360.1|
MIALPKVDPKESVAASSAKSSVKLLSMSHSTKNLNDLSHAIKKWGLELGFNQVGITDTNL
QTAEQEHQAWIEKGFHGDMDYMAKHGVKRTRPAELVPNTQRIISARLDYLPPEAENSTSI
LQDSHKAFISRYALGRDYHKIMRNKLQKLCEKIQSELQSFQIDQFEYRAFTDSAPVLEVA
LAEKAGLGWRGKHTLLIDKNNGSWFFIGEIYTNLPLPIDEPASNHCGSCSKCIEVCPTQA
ITAPYEVDARRCISYLTIELKTSIPEEYRPLIGNRVYGCDDCQLYCPWNKFAEITQEPDF
SVKHGLADVNLIDCFNWSEEEFKSKMAGSAIYRIGYLQWLRNIAVGLGNAETTPEIIDTL
KQHLHHENEMVQEHVRWALDRHLA
>generic|BTA022361.1|
MCFTFSVVGLMLSTPVQANTVTAVRIWPADIYTRITIEAEKPILYKMTTLKDPERVVVDV
EDVDLNVVIKALSEKVSESDPYISKIRVANFKPKVVRLVVDLKGEAKPAIFTLPPAGDYK
HRLVLDIYPTKDPLMAMLDERDNPPQTVDVTANNKSTQVVTLPQSTDVPSVTVDSNVAAV
KIDEGAKPANTTTATSGNAVETTSQSSQTSATLQAEVSKEVPDNKPSSKGLRQITIAIDP
GHGGEDPGAIGATGSREKEITLLIAKKLKAKIDEEPNMRALLTRDGDYFIPLHMRVLKAR
KLQADLFISIHADAFTNPAARGSSVFALSEKGATSASARYLANKENQSDLIGGVSLNVKD
PLLARTLLDLSQTATINDSLKLGKAVLGNIGEINKLHKNHVEQAGFAVLKSPDIPSILVE
TAFISNPDEERRLNDSAYQDKLVLSILTGIKKYFSTNPALAKTKVALE
>generic|BTA022362.1|
MLPDSAHLQEEEAEYANRRGFSKHHPALPLYTKEDAENALALLTPVSFEQDVDLGGGLTL
RLSPSGHILGSAFVRIHHQKTSILFSGDIGRAHDILMKPPVRIKQADYLLIESTYGNRLH
QNDDPKAKLATIINRTVKRKGVVVIPVFAVGRAQELLYYIHLLKTSGAIAEDIPVYLNSP
MAVDATEIFNLYHGEHRLNAEQCRALFRTAHMVNSIEQSKALNELKGPMIILSASGMASG
GRVVHHLKAFAPKSNNTILFVGFQAAGTRGAAMLDGAESIKIHGEYIPVRASVELISNLS
AHADYEEILDWLGGFEAPPKKTFIVHGEPVAADSMRRHIQEKLHWQVEVPEYLETVRLD
>generic|BTA022363.1|
MKISNQDLTPTSYTDSFSLARKLKRHHHFYLGPTNSGKTYQALQALEKAKSGVYLAPLRL
LAMEIRDRLVASGVPCNLITGEERVIMAGAKHTASTIEMMNANKEVDVAVIDEIQMVQDP
DRGAAWTAALVGAPASTVFICGSTAVTSPCIATIESLNETYEITQLARKTPLVLEHESMC
GKHYNRQKLKPKLQKGDAIIAFSRKDVLTLSARFRQWGFNVASIYGALSPEVRRTESERF
NTGEADILVATDAIGMGLNLPIRRVIFSNIHKFDGVASRLLNMTEVRQIAGRAGRFGIYE
TGYVNVLENDELIHIEHMLSTDDTADLNKLPVSINLMQISSLAHSLHTNKIAEVLSYHQE
RTRFQHALFEQAPLETQISQAILVDEYAPKMSLKDKYIFVCAPISLNVAFEKDYYLMCLK
SVSESTIRYLPPAPSWLDAQNPKHLEEAELLSHNLSLYAWLSYKFPQYFTDGAKVPELRR
RISRYIESALLTQAKFHQPSLLMSMHLKCP
>generic|BTA022364.1|
MAVSAETFGALINLAGRQRMLSQRIVLNAVLSTMGHETALETAREALALFKVSHAALVHG
NSELPGVFFEELRLVYFGEIEGDRKIVDFTNLVEKALSACESGFRTVPDLLNELGKQATP
IVALLNRITVVYEDESKKHAKVQRKQHHELMSSIQNIAKQARIVSVNAQIVAARAGEVGR
EFAVVAGELTNITAKVDELVRVAVGNVSV
>generic|BTA022365.1|
MATIRLLPDQLISQIAAGEVVERPASALKELLENSLDAGSTDIQVALLQGGIKQMRVTDN
GAGVAKEDLILALTRHATSKINSLEDLESVASLGFRGEALASIASISRTQLLSRQVDSKH
AWRIASEGSDISVIEPAALDAGTVIEVSDLYFNTPARRKFLKTEATEFGHCEEMFTRIAL
SRPDVGLMLQHNGRALSRLAIGQPERRFSEVLGSEFVAESISVDESAAGLRLWGMAAKPT
FNRNSRDTQYVYVNGRFVRDKVISHAIRQAYRDVLHHDRHPAFVLFLELDPSLVDVNVHP
AKTEVRFRDSQSIHRFIFHSLNKALAIPTGVSNAVTANQAQYNPFSPQASHASFPNTGSS
NTVLYPTYQSQINLSAHESPSFYQSIFDVNQHQASNVTPAFTNLLSDNLANKEAPHDYPM
GFALGQVHGVYVLAQNKEGLVVVDMHAAHERIMYEKLKNALDSNSRIYKVII
>generic|BTA022366.1|
MGFALGQVHGVYVLAQNKEGLVVVDMHAAHERIMYEKLKNALDNKAVQMQPLLLPVSFNA
DKFEVATVQEALAGNHAALQQLGFDIAVLSPTTLAVRAVPTMLQDADAVSLARDVLRDIR
EFGASRVLTERRNELLGTMACHAAVRANRSLTIPEMNALLRDMEATERSGQCNHGRPTWF
QVSMFDLDKMFMRGK
>generic|BTA022385.1|
MLIIPAIDLKDGHCVRLKQGLMEESTVFSEAPGAMARHWVDLGGKRLHLVDLNGAFAGKP
VNEGAIKSIVSAVGGDIPIQLGGGIRDLDTIERYLDSGIDYVIIGTAAVKTPGFLHEACY
AFPGQIMVGLDAKDGKVAIDGWAKWTGHDVIDLAKKFEDYGVESIVYTDIGRDGMLTGVN
IEATVALAQALTIPVIASGGVTNLEDVKKLCAVASEGIIGTITGPKRIIPCLDVTNGRVV
KGVNFLELRDAGDPVEIARRYDEQGADELTFLDITASSDNRGLILHIIEEVASQVFIPLT
VGGGVREVEDVRRLLNAGADKVSINTTAVLNPKVVQDAAAKFGSQCIVVAIDAKKVDNQP
FEWEVFTHGGRKPTGLDAVKWAEYMVSLGAGELLITSMDRDGTKIGFNNPLNKAISNAVE
VPIIASGGVGNLQHLVDGVKEGGADAVLAASIFHYGEYTVKQAKEYMAQHGIEVRL
>generic|BTA022386.1|
MSKYWSDVVHKLTPYVPGEQPKINNLVKLNTNENPYGPSQKVIEALKLEAAETLRLYPDP
NSDALKAAIAKVHHLDSSQVFVGNGSDEVLAHVFQALLKHDLPLLFPDITYSFYPVYCGL
YDINYQTIPLAEDFGICVEDYNKPNGGIIFPNPNAPTGMPLPLAKIEWLLQNNTESVVVI
DEAYVDFGTESAVTLVNQYPNLLVTHTLSKARSLAGLRVGYALGSFELIEALIRVKDSFN
SYPIDRFASAGAVAAMLDADYFDETCAKVVATREALIKDLVSLGFDVLPSGANFIFAKHQ
TRDGAELSSALREHNIIVRHFKSPSRIAPYLRITIGTDAQSELLLKALRAILS
>generic|BTA022387.1|
MDTQELIKSQVTGNPVVLYMKGSPKFPQCGFSNLATQILNACNVEYVAIDVLADQNIREG
IKTYANWPTIPQLYINGEFVGGSDIMRAMYESGELQTLLNATK
>generic|BTA022388.1|
MNVAFITTMFVNVSLAAELSADELVKRTADDVLNTIKSDKDIQAGDQKKIFALAEEKILP
NFDFDRVCRMVLGKNWRSATPEQQAAFQKEFRTLLLRTYATALGKYKDQVIEYKPMRAEA
GAKNTIESHFLNHPAIHIQGVHKNFGALHALNGIDLAIEQGEFFALLGPNGAGKSTLINI
LAGLIAPTAGSISVMGFDVQKQYQQARQLLGVVPQELVFDPFFNVREMLRFQAGYFGLGR
ENDAWVDEVLEGLGLADKAHTNMRKLSGGMKRRALIAQALAHKPPVIVLDEPTAGVDVEL
RQMLWEFIKKLNRDGHTIILTTHYLEEAETLCSRVGMMKQGKVVALDSTANLLNKFSGKH
LRLTLGDVRLPHDVERLVRHAENGIYTFALTDMIQIEFVLSSLRASGIKVIDMQLNEADL
EDVFLSLVGNVAVEQPLMANLHE
>generic|BTA022411.1|
MWVWPMTVGPPNTNNTPLEMRPHYASPFVQVCSPPNGQPTAITSSGERAPRNSVQPNSQS
HRSTPMPPEYLTPTSRSKPPRPEPAGSSGEGSPYPEGSVSTGASEAERLPPVSVWGIPGG
PRPGLRGVLCYAGAPSPTHYTHGTQTSQRPSLQVVRGAAGRPHPKH
>generic|BTA022547.1|
MELGFAVVKFPQENDVVDVIPVLWIVDNESNCWYPNVVTNEARDSLVKKAAPVDEKKWMK
IPIKLLGKYEAYKTAREKLKIAENESNLEESESTLVKRKRKKRYEKLPGESSTDEDDARN
RKKPSSRSSARNVVASYSRASGSAVSEAVDEILKSINEKLSYIQISLDGLIASNAANAHN
FTQIQAKLDELKIAEGEKHNLEVATCMSMPAKSLTDLEAIETAVKASPTVRNQVKLSLQA
VAEQKVENTAQNMMAKLFTDEVATLFCLGGKSEGKKVFKDYFLYQVVLEAVKKVFPPTEK
VEGPMKDAISSWFTQSKHRIKKREKRAEDKALKESRLAAEAARKAEEAIEAEKKAEAERK
AEAERKAEAEKKAEAERKAEAEKKAEAARKAQAGAKTKRLENDMNAENRA
>generic|BTA022548.1|
MKIRKHVRNKRRVVKNVKKIYKKLRAKQVPKFDCEEIKEAWARGRTLGQNFKDMGLAVDP
NKAVKTTFGTQDSEEEDSDSVPQLIPIPKKKHVAEALEADAKAPRERKIRLPDGEVRFIA
QLMTRYGDNYEKMARDNRNKWQWTPAQFRAKIKRFMTIDDQYKFYLNNRKAGCKWRPEDP
NFGKNSNLERDLF
>generic|BTA022549.1|
MEKECCLKINADDQNAVSIKGPRDQNAVLIRPEGPKWSVRAELKNMSGLYIGVSHLSLRK
LNPPEPKTWWRSADHLPKTLFVWEDEAMRRCGGDEQRWAPRPRSPHVVAKEAVVTKEKCG
LPCSTANKGRKC
>generic|BTA022562.1|
MKVRFYHDKIEDNRLDVDDPGDFIVDKIAINSNISVEKCYLGSMVERTDKIRPLVHTLNI
GAVSGTLRLLFCRNIVVLRFHDPILYQINSRSLQTDEPNDCSVPIHL
>generic|BTA022563.1|
MWQAKGFDSGRRDQILHDDFAPVKRDGRSRPKQGLVIRKDRARNVETFRMEMDEVAPSFK
FGPVYDSSRARTPSEGIFETKAPPTPRNRKLSGEESLQLTPIWQQIITYQKLPYNVSKSA
LFNEISQRLVDPEWQVRQHGLKVLQDVIPVIDPKELDDFMIDCVLPAVVSNLVHTAPAVK
SSAFDVLLMYLKYSPDPEYVLRTVVFQTLESSNVPSNLQICAMNCLPTLLSQVCASENFN
NNAAFVEHDSSSNTLRVPSRSGTPTARSPNRSRSPVNQSIKVDQLSQQSLLHLISVLAKK
MVQIAFQHCAVACLEKIKHMIGANFFDHFLETHKPNLKRDFDVLCQVYELPNSNISDVMI
SPMDSLISSADDREAEVFFFEENDQQDDTDQPSSTSSFVSSSEENAKALNQNPQSNPQVA
NERSDKLESATKTEVADQNANTLDASADSRQRPSSRSDATSENDKEKIDNGEVLVETEIK
LSEDTAIQMMILQERGEKENTKDESEEDDESKQLKRVTFGGELIKLRTPDSDNPTTDDDQ
RKKYDAAQPRENDTVRSKPSSVIPLDEEMNNVTRRFVELDMDESKVETAEQKKDPKEKDQ
GKSRIATPQERPPSRNSPLLYDAPRRPGSSSKGGKVRKADGKVKKLRRPRSSHIPIPIKP
ALHRPKYRRFVLSANARRSSSKSQASSSATYDVRDSPIPNLEGGESLTSSSEGENRHRDA
EQSVRSSGFLPHLGIISAETLSAVSNKVRYLRCI
>generic|BTA022564.1|
MVIYSVYIVSKSGGLIFNHDHNSPKIEVEQAFSYPLNFTLAYEKQRVVVTFGQRDGIVVG
HCLVAINGVPVTGKQLDDGRDVFEVLGNSENYPINLKFARPKMTTNEKIFLASMFYPLFA
MAAQLSPEPKSSGIEMLEADTFKLHCYQTLTGNQSD
>generic|BTA022565.1|
MYFGISENFSPPVESTMIEREDFEKTVQSSSYIDKTWFIRNALDLPKYSAITGPRGFSKT
TNLNMLKSFFEHELDATHTAKDPKLSKKLQTFKNKKIFTDEKFFWQHFAKYPIIHINQSE
VVKAKNFDNFLKSFVEHPLVVEFGYLLNSTDVRSISKTERSRFVKGYNWTKEELQEFGAD
LAGLLFQHHGTKPILLIDEYDSPFVSALLDTGVPEKDAEAILQFLGSFLAEMIKHNHDTF
RALLTGCVNLKLEQISNLKYLTIFESKELYSAYGFQETDIDELQNRFAVAPSEMDILRLY
YRGYNVFENLKDTFGTIRASNSSDSKIYNTQSVLHSLRRRAVDRCWDSGGLIQKFRPLLG
VEKWGLGLEECILRYCQIDVKGPMKKVDLLRLKKSLLSPETSKDPLLFQLLLETGYFTIE
EKHGVTYTISSPNFEVQTVAMDEFYTSDYLHSRYKYTTENERNFVTSLDQLNANASTLHT
LVRTVQTLFRDLAPVGELFLQAALLHPLLSSEEFVMSRIEKYSDPSSKYAIFARRKRDSA
GISFHLQTGPECLESLNWDMRGTLSHIFKEFPGLKDTVDLRLVVRAENEVYGFYNYTVFK
GESTCELWPPLKNISRVDSGTRSSTNSPRANTSRAKSSRAKASRTSWKKKRARG
>generic|BTA022566.1|
MLKYFFEHELDACYKAKDPKLSKKVQAFKDKKVFTDEKFFWQHFAKYPVIHIDQSSVSSK
SFDHFLKSVVKNCIDPLVVKFSYLLNSTDVRPISKTERSRFAKGYNWTEKELQDFGADLA
GLLFQHHGTKPILLIDEYDFPFVSALLDASALEKNTEAIMQFLGTFVAEMVKNNHDTTRA
VLTGCLGLKLEYDYFGGAPIPNVHYLTIFESKELFSAYGFLERDIDELEKRFAIPPTEME
VLRLYYRGYNVYENLEDTAAVRPPVSSSMKIYNTLSVLHALRGRTMDKVWSGGHIKKLQP
LLKAEKWGPHLEECMLRRCKITVKGPLRRVELMELKKSLLNPVNPKSGHFMFQLLLELGY
FTVEEKRGFSYTIIPPNFEVQTIAMDEFYRSNYLTTRYGFTLEDEMNYLASLEQLSSNTT
SLHTLVRSVQALFRNLAPRDETFMLVVLFYPLLNCSGFATYRIEQYTSPSPSSRFALFAR
RRRDLAGIMFDMKTGPGGLQHLDRARAGPLSNIFKQFPDLKDTVDLRLVASAKNEVYGFY
NYTVFNGNSTCELWPPLKNISRVDSGIRLRVKVNSSMLNKKKKAGV
>generic|BTA022573.1|
MSLMFESQENWNKIYLYIRSILTNKQANQHNVVQSQVTRSPTNNPTPTCVAAGEMSPSRD
DSGVIRADTQP
>generic|BTA022574.1|
MHQYSLKTKESDQTPDEDILSEEEKHASENLSVYFVPGKNNKQVPILLTPQMEAGIECLI
ACRSTLNVPSAGEDLLFQRKNLNGEWARYDGSLVLSDFVKKYRKFLKKPDHITCTGLRHH
IATDTQLHPHSTAYVDNLCDFMGHTRGVHNRNYRLPVSLIFRAQIGARLLKFRQRVGKNA
DESRLEVARVDSSEENRHEPGDLPNFQTADDESLTARSEEMNISSSPQTTSGASNGAKEY
EILSNDESHNESILRPSRKRLNEVFESESEIELEHRQPKKRPRWTAEQKAIIYKYFGDIM
KTNVPTRQEILAMYQNEKLLQVRPFISVYIYIHNQLKNSKKSRN
>generic|BTA022577.1|
MRVEESATVAEGQCRTKPETSVPFRNGRPLSSITFLRNLFFRKSRSKNPPTDSTSQDLVS
V
>generic|BTA022595.1|
MSPGVLREQRKSGLMSLGTCAPLSETDSVRQGKAYGKINEPHPQFSLFWTIVDAALFSYT
SLTSKVHGIVQTALEWQETDFSQRIGLYSTNEDFESSAIVGIFTVSESNDYSVSMYCFGE
DTSELREALMTTSRINWGSPETTIVFTAIPERLLSVLEQCLSHHDFRIVQTEKSLYNWKT
PDQLKTCKYSCPPDVKLAPLGLESAELVRKYWHNLPGASEYIETLIKHNVTLGVYSCSTG
ELCAWVLCNQFYAFTMMHTMEGHRRKGYAQLLCNALSERLLRSGAIVRAVTMAYNKPSLS
LFKAHQFKSSQELFVYTLAMPLRTENCQQYEL
>generic|BTA022596.1|
MMHTMENHRRKGYAQLLCNALSERLLRAGIIARAVVMEENKPSLKLFESHKFRSSRDFFI
YVLAMPRRAVDSGQWEI
>generic|BTA022597.1|
MSETLTIQSPQFHLQINFRQVNAFAGIIFVFTIGPYVSVPLMAVINAACPCVFFLLFLFC
PESPYFYVMRGRHEAAGRALTWLRGGAPIDGELNIIQTSIENEAKEGQGFYKRMLLLITN
PANRKAFFIVEVMTFLQRFSGLSVLNSFSTVILPERTGLLTADHCTLIMGIVWLLASMCC
SALIDKLGRKPLLHISSIGIFASMIPTAAWYYLDRETSTDVTRVNWVPFAGFLLFGFTVS
IGIGPIAAMYPGEMFPSHLKAQASALSNMVSSISATLSTIMFVTINAHIGLYANFLVFAA
VGIVNLVFTCFCVIETKGKSLQMIQEELKHGTRKELGVDREAPETGCGNQGQIR
>generic|BTA022598.1|
MTSFIYGTLVGWSAPTLKKLREPDSPIHLTPAEEVQMINAIYAGTLLGTFPCGALMNRVG
RKGSLLLLSAFPITSWSAIYFARTASMLLIARFFAGVWGAAAGTIRPIYVAEIAEPRVRG
AAGAFTMVAMFAGTIFVFVVGPCVSIQTMAIINGVAPPIFFLLFSLCPESPYYYIMRGRH
ADAARTLAWLRGGAPIESELTSIQTSIEREAKAGQGYFRKMLSLVTVPANRKAFFIVEVM
NFLQRVCGLSCMAAYSTVVLPQRLGPLTADHCTLIIGIVWFLSSLGCSTLVDKLGRKPLL
YVSSIGILASMLPTSAWYYLDKETTIDVTWINWVPLAGFLLFGVTVNVGLGSIAPTYMGE
MFPSNLKAEASALTIMAVSVSSSVSIAVFALLTAHVGLYANFLVFAAVGAVNWVFTYFCV
IETKGKSLQLIQDELHGETHGKPPKNNHSDEKLTV
>generic|BTA022599.1|
MDRVGRKTSMLTLALFPILSWALVHFAQGSFSLVIARCLAGICVGGWQTLVPVYVAEIAE
PQVRGIAGCFFMVNGFAGMISVYIVGPFVSLPTMAMIGGIFPVTFLVLFLHCPESPYYYI
KRGLHADAGKALSWLRGGASIETELASIRTSMEKEAKADRGFVKMLRLITNPANRRAFII
VQGIACLHRSTGMPCIVAFSTILLPSHIGPLTNDNCTIIMGVALLSASLCCSVIVDTVGR
KPLLYLSSIGMFTSMLPTTVWYYLDRETSTDVSGVNWIPFAGFLCFAVTFSVGLGPIMQI
FAGEMFPSDLTGHACALATMNQAVSAVIVTQIFVALTVHVGLYANFVLFAAMALVNLGFT
YFCVIETKGKTLQMIQAELNGEELDIPEKAPDIGSNGLGP
>generic|BTA022601.1|
MKIKEFWNIRKHSQRDAAVITVVISLIYIFILWIDLAETLTNWFAQYEEVQLDEVPFLLL
LIAFGMAWFSRRRMVELNNEIHLRVSAEEKIMQLLVQNKALTRHVLKIQEAERLHLARDL
HDDIGQYLLAIRLDASALNLSKKDQNLHASTTLYAKRILANAQHIQEMTRTLMRRLRPAP
TSSQDCTAAISILIKEWHEQQPHIQLDINVEACSSLFTEQINITIYRFIQEALTNISKHA
DALNVSISLKSISNERGRLLCIEIIDDGVGFKAEETSYGMGIIGMRERIDAVNGTFIAKN
NTSKVIESNPFVVIDFWAQWCEPCLMFSNTFKNAASKHPDVMFCMLDTETNAEIAAYFNI
EQIPCVLAIKNKIVIDGIVGVMPSQSFEESLQQWRDFDTTEINRHFAEQDA
>generic|BTA022602.1|
MTCNIPTMLTWLRILLIPVFVIIFYLPTNPQAFGAIPAHWVNLTATAIFAVAALTDWLDG
YLARKLNQTSSFGAFLDPVADKLMVAAALIVLVEFERVGAVVALIIIGREIAISALREWM
AGEGQRSSVGVAMIASLPNTLLAEDYEQREKRIHEEVRQHWADVNNPVPPGDYTLRIDDR
TFSMTIPQGRTAASYNRKDIDTQNYREQISEAIKVLDNHQYQRMLGLIGFRRKDQTGIWP
FVSTYGATSIGTGLYLAPEWESKIDRTSDKELLWADYRTLESLVEKTKAFDFIYDAQGKR
LGKKDLPRDIVVINGRQWTRMHVESRAIADLPEKTTDFYYTGVSENSYIELVVEYPYTAS
RYPKNKERPEWVKQSSAFIAQALTSIKISAPAGSTEPDFFTVDESLNTPIEK
>generic|BTA022603.1|
MINASDEVIYVGKAKDLKKRVSSYFNKNLPSPRTRMMVSNIVRLETTVTRSEAEALLLEN
NLIKGLMPRYNVLFRDDKSYPYITLTGDEYSRLAFHRGSQRKGNQYFGPFPNSVAVRESI
QLLQKVFKLRTCENTVFANRSRPCLQHQIERCTAPCVGFITADDYRNDVHQAAMFLQGKT
TEVMDTIAEQMNIAATNQDYELAAVFRDRIQALRQVQAKQFVSDFNVSDADVIACTELQG
QHCINLVMIRGGRHLGDRSYMPKNSEGETLETSMEAFLTQHYVAQNTPPLIVIGIKIETD
LIEEVLSEQAGRKVKINTNPIGDKRVWLKMAQTNAELALSQRAATSANQAAKLIALREAL
NLPDSTERMECFDISHTMGEATVASCVVFDRGDMQNSEYRRYNITGITPGDDYAAMRDVL
TRRYKKVAAGEGKRPDLVFIDGGKGQLGVAIEVMAEVGLDDILLVGIAKGEDRKPGLETM
IFSDTGEMINLEKDNKGLHLLQQIRDEAHRFAITGHRAKRAKARLHSSLEDIEGIGAKRR
KALLTRFGGLDGVKNASIDELANVEGISQSLAEKIYGELH
>generic|BTA022604.1|
MPYVNIKLAGEVTREQKAQIAKEITETLERVAHKPKSYTYITFEEIAYEDWAIAAMLVSL
FAFTNQASAAIDETIRLKETVEINAPADKVWAKIGSFADMSWHPAIAKTEITSGKADEVG
ATRVLTTQDGGKINEVLTSFDAATKTMKYEITESVLPVREYGATLKIKESADGKTTVVWS
ANFKRKDPANPGAAGQDDAAAKAAILGIFKSGLENIKKISE
>generic|BTA022605.1|
MNTSTHNNHDDHDHYFLPFLLILIFAVVEAIGSWYTGSLALLSDAGHMFSDVAALGLAWM
ASVMSKKSNVLRHQSGVSYAELIVSIINAVTMLVVVIFIVVEAISRFKQPHHVQGFGLII
IASIGLIVNLVVAKQLHHQAHEHGESLNNSAAFLHVLGDLLGSVAAVVAGVVIYFTGWML
IDPILSILISFLLLMLTLNLMRDIWSTLKGQHTKYHQHADDHGHHHDHDH
>generic|BTA022647.1|
MPVSRSRGLVRRGRALHSRYMNRTCNVPLDKFNLESSVAKRCNPFKQVKAMSGQKSSSKE
ASFRGVLKELNSLVDNSDLVEEIESPTPVKSSSPTQNENLAEKSSSPTQKENLADPFKCF
MVNPQEKSNNKEIKSISAESSPDVSLAIPLDNNLGSSSLKGRCSASGDRISNSQNSTIVS
CAPSTEISDPFERLNIVRQEKSTQGESLINTSTNKSVPARKEVNSYVENYDFIERSGSPT
PERFLSSTQKESPNGSSLKSTFNASSKSSLNSVNDTTTQCAGATRTTDPFKLRQEKSSSK
GAPLINSSTSKSVLALKEVNSREEIIDNVEEDETSSPNKSSAPPQNDNIVSSATKNLESA
RDGSYLEDRFNATMENDFSSGDKISNPAPISSPVASSTPTSRSKPNLNISSNTEEESDPN
SKNVTAERILTVNSTRNSSRSNVSPDTNTSNGSSTMEDSDVFGENAVNGNWVQAVLTKSS
DGRGVLKWYKDRGSLVARKRNTLVKIIIDKELDIDPSVGIKGERFEALARAIVALFPTEH
VDTLQKVKPARGKLYDRWINKRRQLRSEGIICKDKQSIDEPSEEIVRDAEALEPEISKAI
ELLKLYEQLDEDAQNALAISLYARISLFSASKVHDISKYLESYPLLAQTEGYRLIHADFA
RLHPEKAQALYHNWSNFACKITKYAADLLPITQTFKKQVQILNIDLTLEDEKNRDLNALY
LLSLLLPALTVKRNWKPSKIECKDAFFLQRSTIQEAADKLRQRERQLKANNIPPQPTPVL
IGSAHSREVYVCIGNVLYKVGSVLGAVDICCKLFMTLKTELPPDCILPWLFIIAFIYGVD
AGNQAVKYPSLTTLKKDIGL
>generic|BTA022649.1|
MKNRIIGADSGSGSSIILSSRSKLHRGLSEFQLRPEPPATSEKCPAMTVVVNDEIVSPAR
GGMVNRSFFVWQLRPEPPATSEKCPAMTVVVNDEIVSPARGGMVNRSFFVWTLKKKTSVY
LLRIGLNYQKFRVLFDPSFFSVKLPFMELVILPRNLSKVIDFLVRRSGSNFAIRNYNFRL
IRENDYVPRKTNGSWDVSKVSQKLESFRPTVHEEARRGGPGFSVCLDSL
>generic|BTA022651.1|
MTLSLKELTAEADRCVACGLCLPHCPTYRKTGSEADSPRGRIQLIRAVSQDILPNNARFK
EHIDLCLSCRSCESACPNSVNYGALVDTTRALYIQKKSLWLTLAKPFIRHRYLSQAITWP
LWLMSKLNLIRVLKRVMPAAKLLPTIQKPMVWQSLYPTTQTTQGAVSLGAVSLFLGCATN
AFDNRTLRASIYVLNALGYDVHIPNAQTCCGSIARQAGDDIEANKLIKRNAESFNTAMPI
LSTASGCGAGLKDYLTTHRVEDISTFLVTCDWSKAEVAPLQERIYVQDPCSLRNVLKAQK
AVYDLLKKIPGTDVQALPGNSQCCGGAGAYSVTQPEMANQLLNDKLAAIMANQVTILATS
NIGCSLHLSKGLESAYASAHVMHPVEIIAKQMGFNA
>generic|BTA022652.1|
MIFMNRLLITDKLICAFDTGLRTLFAKPHSERAHPDTGLEEPLLNEQEKKHVSALMRINH
TGEVCAQALYSGQALTAKNAATSITMQQAAREETEHLAWCESRIEALGGHTSVLNPLFYA
GSFAIGAVAGALGDKWSLGFLEETEKQVGAHLASHLDQLPIADEKSRKIIEQMQTDEAKH
ANDAKQQGAAALPLPVKFCMKKMSELMTSTTYHI
>generic|BTA022653.1|
MTEKANQRLRLDERLSLDDYSVTPPVKLNDAINEYNAKREKAAIKPLQIDIGKALNAVDR
AGDASQLASTISGQTSQSLTIADARTKALKNNLTIKVAQIDPLISGAEVREEQAKFDNII
FAYAKYGEIDSPKMSGDTVEFKSDNASLDGQQVKLSTVEQDKRSLSLEAGIRIPLRTGGS
VTLSSPLENKSSRGRFDSDEYRSAMRFSMSQPLLRNAGVKVNEASIRIAEYSQQAVQLKT
RLQSIRVIAIVDKAYWALYEAWGQLDVRRQQFEYANQNLSMVKHRVREGLSAAVEINRAE
IGVADRMDALIVAETNLKLAQRQLRFYMNDMAEDTIQTGTLVPATQPSLLKYEFNRNKLL
DDALSGRVELLEQEIQLAADLTKIDYLENQTLPLFSLDYQYGALSNTNSNFGQNYRNVLN
GDFNDWSIGLKFEMPMTNEARKAQLDYAVQQRNQRLATKSLQILTVKKEIYDALDYVDQN
WQRILAARQQVLIAGLNYEAELKQFNEGLRTMTEVLETLTRLGEAQAKEVRAIADYQVAL
IDTAYATGTLLGYSKLDFN
>generic|BTA022654.1|
MFFALGFVAQLIKSDLKLPVELTKSITIYLLISVGIHGGIELSHATFLDAVPSIFTAIAL
GVLLPIIAYLIINKVGKIDHLNAVAIATHYGSVSVARVKRIELVIEAVEKQRVISTLKAV
NIFNYTIYNHVGGYALLAFIIFVLGRNGINTAIDESKTKYATAAWLETIARNFYVFKFFN
GLARANRLSNDLANLYTKKRKEHFRTLLFQNIGAVTLYAIVGTLMLALGGGLVITGQINL
GQFVAAELIIFGVLAAFVRFISKLEYFYDMLAALDKIGFLEDLPQETIGTYSIPTTGLTE
VEAFNISFNYSQKIKLLKNVSFKLNQGESVSILGESGAGKTTLIGMLTGLRQPSIGRIEF
NGNDLRQLNQNILRNAIGIAGRVEVIEGSIIENIVLDREHITLNNINQILDELGLLEDLT
NLENGLDTQLTAFGAPLSTTQIQRLMLARAIVGKPNLLIIDGLLDNLTSPELGSVLNLLK
VHQADWMLVVATRFEHIANQFNHTILLNQQDGELA
>generic|BTA022655.1|
MAKLNYHHLNYFWHVAKIGNLTKAAEALHISQSALSVQIKLLEESIGNQLFTRQNRKLLL
TDAGNITFSYAESIFNIGDELEAMLKNGLHKESQTLKIGMLSTMSRNFVEVFVKPLMNNP
KVKLNIAARGQTNLLTELANHQFDLVLTNIEVRGTNKQLWQCQLLVQQPISVIGAPGLKL
SKKFNDDYKSLDWILPAPGTPIRSAFDGLCAQYQFQPNVVGEADDMAMLRLLARDSNALA
VMPDVVVKDEISAGTLTAYMTLPNINENFYAVTVKKHLANTLVSELIKDFALQQNNAL
>generic|BTA022656.1|
MKFLGSLLAGLCLLSLSACQAEPNQSASDKSTVKEVKAMSEQVKELQKIDTLVGEGREAE
PGFNVTVHYTGWLYDPSAQDGKGKKFDSSVDRKEPFVFFLGGGQVIQGWDEGFAGMKIGG
KRTLIIPSEMGYGARGAGGVIPPNADLIFDVELLGVK
>generic|BTA022657.1|
MSNQDLLKRSMQSVWHPCTQMKQHESFPLTPIHKGEGVWLYDADGNKYLDTVSSWWVNLF
GHNNPHIKDAIKQQLDTLEHVMLAGFTHEPVISLSERLATLTGLGHAFYASDGASATEIA
LKMSFHYWRNIGQPNKSKFISLQNSYHGETLGALSVTDVAIFKDTYAPLLRQSAQMPSPD
FRLAEVGESAEDYALRCAEQLKSYIAQHHTELAAFIIEPLVQCAAGMAMYHPTYLAQARE
ICTQYQVHLIVDEIAVGFGRTGSMFASEQAKTEGCKVNDIADFVCLSKGITGGYLPLSAV
LTTDTVYQAFYDDSTVRGFLHSHSYTGNPLACSAALATLDIFESEHIVQKNLHKSALILK
EMQVLTHLPIQHLRHQGMIFAFDVVTDNAQFSKQCYQVAMQRGLLLRPIGNTVYFMPPYT
INEDEIEFMVGQTNAVIQSIL
>generic|BTA022650.1|
MTLEEREPIRKLNGAKKEKEILARANSEVKTILETEQELDLWKINCLLYAAALTVSDEAN
NPRPVKKNNAKETKPLWQKRIDNRIKELRCNLSVLTNFKETSKSNEKPMTQRVKSILEKY
TDEGEEYNIDNVAEQLKQRISVFSQRIRRYKKRSNQYRENRMFVTNCKSFYRKIKGDGAE
TGATPKKQEIEEFWKGIYETPTEHNTEADWIKDLNVEHQMEWTPLNEAEVANVLKNLANW
KAPGPDKIQSFWYKKMHPIHKYLTTEYILKLLGGEEFPPWLAKGCTYLIPKNKETANPKN
FRPITCLNIMYKIYTALMAGKTYKYLESAELLPIEQKGCRKVANGCLDQLLISKTAIEDC
KRRKKNLSVAWLDYQKAFDSMPHSWIIRALEIMGVHPNLVNACIRT
>generic|BTA022670.1|
MSSPAELKQEHRYAIRYCVRRGLTASDTVKEMSVAYGENRLGQNTIHRWHAAFSEGRALI
PHGGRASTSAARRRKVSLTLDNVGFTELGS
>generic|BTA022673.1|
MEVSHSVFVKEEFPDSDPPSGPGIESIDFDPLVKLEDGTPKEEIRIPQELQSESTSSSSC
VLAQVKIEVEEEDYNMVDPLQNDIDVATTEAEVNSNQSLSRLHEVMEEGEMIVPEAIPSR
GQALNFPNQIKREVCEEDDHFVSLLHPIVEIRNELPVQSSEYRRFYDCGDYSINMRSNIH
NSYSEQKKSETGASTEHRQLPFLNLRENSASPKKKSQKGSKRFSCDHCSSTFTQKSSLKQ
HILIHTGEKPFSCSICPVSFTQKSDLTRHIAVHSGEKPFVCSYCSASFSVKRYLKEHIEM
HTLENALKCSYCPASFARKRSLKLHLLKHTGEKLFCSYCSASFVFQSHLEEHVRSHTGEK
PFICSECSASFSCKRHLNHHVEKEHTRKYPLKCDYCSATFEWRNSLNRHLFKHRGEKPFT
CSLCPASYATKSYLEEHLRSHTGEKPFSCSYCSASFSYKRYLKQHEETHTRQNMFKCDHC
SQTFTWKNSLKRHMLQHTDKKPQDTEGKPFSCPQCSTFFTLKRSLRRHILKYCGKKTLA
>generic|BTA022674.1|
MLDSFAPQRVGHLLDERAFRFQKFVVHQILLRKHPDYPYRLYEDIVDNTPWTDSNFENPG
KTFDTYLCELRKEPWYREL
>generic|BTA022763.1|
MWYDSTFVAVCLTQADTFWRAAFFITSISAFFFLPLFILIVLYSIIARHLMSNPGIVAPA
ANTAAVRYRRQVVAMLATVVLSFFVCLLPFRAFTLLIILTPPEVVMGLGAEKYYNVLFFC
RIMFHLNSAVNPILYNLMSTKFREGFRNICCCKMHRFKKRRRGSRVLARKSTFTTTTLTN
TSSSQKSKSSSSEHGYLLKKSGVKMISFDDTCSASLVLEDSLTTKITKFPATRIPLNKLQ
ESYV
>generic|BTA022764.2|
MAPPKLTYFSIKGLGEPVRFILSYANVEFIDDRVNFVEDWPKVKPIAATAASEVGRVNYK
FHLSGAQITSDAFDKQTPPILIVMNVRALAARSLCEHPISRIPRVSRFSRFGHRELSPLL
IFALELLIGSVKPF
>generic|BTA022789.1|
MSDFTENTDTHQVTPISDVDVGITDTWQIKGKVIMLTNLTAYESPQKKGKFIKFVLKDQS
GDILLTAFSEKASEIAQKVIFNETYEIENGIIKLANEKYRQYSKHKCEITCTSKTRITKI
NSSVNAQHCKNSGK
>generic|BTA022800.3|
MPESAGDEFFDDIQVDEEDEKALEKFMSANPAPRLTLADLIKDKITEKKTELTTQFTDKE
SLVMQDIDPKVKELYIGVRDVLIKYRSGKLPKAFKIVPKLNNWEQILYLTEPHRWSAAAM
YQATRIFASNLKEKMAQRFYNLVLLPRARDDIQEFKRLNFHIFQALRKALFKPAAFMKGI
LLPLCESGTCTLREAIIIGSVVAKNSIPMLHSAAAILKLAEMDYNGANSIFLRILFDKKY
ALPYRVVDAAVFHFLRFERDPRELPVLWHQALLTFCQRYKGDISSEQKEALLKLLRSQSH
PTISAEIRRELNSAKCRDLELAEPPAAAMEL
>generic|BTA022807.1|
MSQMEVAVRFTYSPGNKSESKRSKTVTGRLEGPTDTLTSKHDFFTIPEDYFAISVENVTN
GSRGNFHELSRRQECG
>generic|BTA022834.1|
MSNIQLGLGSSTVVTSPCQSVDKIRVLWFVIKIGSFGLCHYISIGFHYILKMQGIHVTVL
IGILMSLTGWTSAQHRQQDWYETTLEYQIYPRSFKDSDGDGTGDIKGIIEKLDYLADIGV
ETIWLQPFYKSPMRDNGYDVSDFRAPDPMFGSMDDVKNMIRAIKERGTSTSAI
>generic|BTA022836.1|
MYRLVIITHYTTHGILRQKLFDVIYQNYEADAWSAFLRVTIGLQTVKKLNLARTYTGRVK
RHEAEVQLTAEKLAEAEKKLVAELGENVCVYENVCDKYAYKARQQNGHNQAIDWGEMLRR
FENAPEDKKKFYLLSVFIGDIIASPNFCHQLVKRGRGCK
>generic|BTA022837.1|
MALDYRPHPIFPIDHSSIQHKSVETTLLYFGVGEFPRHVSITEPCNEELENSHSKKSRIS
NTVEFVLTEDAGAGGEREGRESEEDVEEAENGSGGEVHVGREAASGQCFYWGLIVGDAAL
RRDTDITASRRRRTDSRD
>generic|BTA022879.1|
MLADGMQQKGYEVLIWKPEPFFHKLPFSPIKKWLGYIDQYFVFPLKVKSKLRRCSDDTIF
VFADQALGPWVPLVKTKPHVIHCHDFLALNSALGKIPENPTRETGKIYQNFIRRGFSKGK
HFISISKKTQEDLHELHEGDITSSAVCYNGLNREFKVLDAHSARNSLDNLLNIDLSAGYI
LHVGGNQFYKNRKGVIEIYDAWRAASDVVLPLLLVGAQPADQLKEVYEKAEYKKDIHFVI
GLEDQYINAAYSGATCLLFPSLDEGFGWPIAEAMACGCPVITTNRAPMTEILGFADFFLI
ERRPFEWVLVEEWSTESARQITRIIHLSEAERQECVATGLEAIKKFDTELFLNQLEEEYQ
LVLKLERF
>generic|BTA022883.1|
MLGEKQLNFTCRRNESFIYNLKLKVYAALRQNSFDSNVTTRPKLKETNGLSHVSCSQRGV
SSTGTRM
>generic|BTA022882.1|
MEIEEEQDMNVPVKQKTEKKEDEELLQAILEDGNEVDLATWDLWEVIPRVFRYLSKSHAQ
KDEHLHLLSESALIKIASAANPKEFILILLSQLEEDFDDARFCTILRPLQSVLFHLPDEN
GKSFHWCLTSIHDCLTKHLCLPGDFNFEDREKVHPESDEYQMIICKVYEELIFFYQTIQY
EILKIVDVPKSKKFEQIFVSHLVKILGRPLVQLNFEGESSSSSLKKSVENLLNLIFSMSV
DVISFVKKTEPLTSHKFNSENSDCIPLLASANFYYLIFCERLGPIEKIPKVYSTSYLRSN
IFPLASALILCEDSLIRRKGLLLSNFMLEELDSCFFTESVVLEHFMRGLTTCITYEKTED
NRKLSFTVFKNYLCQLRPKEKYLVFLNLHTILTNSSIKAYVITCIKDSVIQYYQHPLFRG
KCLFDLVDLYCKLPAGSRTDLMEFANETIASLNFIRFLIIRDRNNKLGSHKYLRKIHEIL
LDPLAEALKTSRVNWQLKLKEIDEGILEGNKVSMTVGGQRLPDMPKEEQIGIVTSAFNCI
DLLESLSKRVNECFLEISIES
>generic|BTA022957.1|
MISSNVTTISNSTYSKEFYCGDGLHRFHNTYRSYHGYMSLVVCLFGSIANLLNIIVLTRP
DMRSPTNSILTGLAIADLLVMIEYIPFSWHMYIRKQSRREHYNYYWSLFVLFHSNFAQVC
HTVSIWLTLLLAIWRYIAVGYPQRNRQWCSMRTTTTLILLGYIICPILCIPLYLAFNLES
QEELFFTDNNSSYSASININNTRLINSLKNSSAYTVENVTIYVVNLSELGRANNHFLSDL
NFWMYSIVIKIIPCIALTILSLRLICALIDTKKRREKLSSGQATSKKNNKSSKLVEKEKQ
TDRTTRMLLAVLLLFLLTEFPQGILGLLSMVLGPPFFEDCYNQLGEVMDILALINSAINF
ILYCAMSRQFRSNFDKLFRPKWFPLPQNNQHKGPCTQNFSAWLWRWTRISSMASTFGRRL
R
>generic|BTA022959.1|
MSDWPYGQSDPVEQSYKNQASKHDSLTIPIDPFSQRKKEFSTFNLTKLYLIPYSIMGRKR
KVSANISLLWKKERLEPNVRNICKAIVALEETVQYFSVLTYDHTDFSQLCANLGIADTKV
HRKRIKQVILRKRDECIALTAQLQIENSVNKEKDTLKDSDVSGAEMNYGEAHLDHDDDAV
ACGPDKQGKHCLPKDFKRKKKITPISYKKEYSSKDNESLHKTDGVCNEDAGVSVSSEKLN
PEEDGIDEKATDFSFPRKSYACPTSGGRRFEPLGVLIFRHDEWVALWNKEEMKLKDKWYG
AKMQEKFDDLMKSKSLPEDKRTWCVLNVKTRKTEQIKDGTGTVAEIKTTIYAYCAHGGCK
NYKIYGSVPVKDVPSEIHMNVGMCPCPTIHVRKITRYLSGLVREETAKKLQHVKSTKCRK
SDVRDAPIEFIQNKNLVGIKSYSVYKKLRSDSLKKNDLHVDAMFDLIMLRRKQLSTKEEH
HFIQSVGEPMRIVIFCECRKAVFEYFKKLIKLQGSKMTLHLDATGGTLGPVNDESSKPLY
MYSLTIHIGTEKGHIFSLSDLFTRDQFAWNINAWLFETIEYFQGDSRRSMADHIVTDFSY
ALIYAVCFAFSGRMFDRYINLIHEIVTGVYDEKTVASIKMSLCILHLCTTHLTHGFAKTI
HRSYPYSTATVTSALTKKEFQELKETLMESLMLMPQTESYVVLKDILKNLFILLLKPLDD
SDVATAKANLRGISEGVKHNLVADANLDEPTKVTDKVYRCVEMIASDSNYSRSKFYLDIN
GIVEEIKDSVVNNKMLFANGIAVTTLGGDKTLNGEGTNPVSKRVSKEVSDETAKGDREAA
QEGNLKVPANTTSSEAVTKSLKEGKVDDTDKAAAATSAPEVITENVGKDASIKNKFHNDK
LANFLLTRYVPILPLWSGLLSDGETYTNSVAESNFNIIKNVIFESLGKWRANRGLIEYEK
WIQASSKEIVNSIEKEGLAGRRQRPQKPKKEVDNEIKQELPKRGRKRQGRLEKLKCQKKL
RVAAPKDGIASEKEGTQVETQVEMNEEILTREELNEKSEEGTKVGSKLADLEIKVGPENR
KTTTNSDVSKVVPTPITSTDGTDKLLNDEVVAPADKNLHSEEKWKKGKVKKGTTYMNSGH
LKTMPIKFIASPRKSMESAKERQNSGTQNSSEFVDFMAQNTDERKCVVKNIGYYELLEQC
PEFAESRLPLDERKYPIARVVLVNSSAQVKKSGQRSETILTWPIVRSQRQPPVDGKFVSK
EFWFNSDYIDAAASVMSLSLYTKSSGRIHYFQCSIGYSILNNWISTDRAVDLKLNGDVEW
VLLPFVNESLGKENGHWCLFIIQVSRGVNQNFSYFYLDPYGQKSRYKEPAFLPISEFLKV
VAPHVTRRAVFKKLSIKHPEQDDSYNCGAFVLFFMQSFMKGVEKAFLANLKEQTFKPNEY
RTYVLSLLLEHSMSLYDFCSTCGCKSKSEELNRTEEGNARYWIACDFCFRWYHLQKTCIR
DPKVDVLVAQRNPSETEFVCFLCKANFNIFSVGRLNFLMNRQLVYDRLKKSF
>generic|BTA022960.1|
MMDVTPKSKQPGSLLKRRPSGLSSFNSRSTRTKLLKPDDRSPPAEKSRILEESTESSVSA
SEQQCTPVRQSVLKNEMSPQYPHLFRINDDDSPEFRVGWVDGVSGSLPRKENTYLESSIT
CRSIISQHMRRPTKRIATPPRLKQHLKTADVMEYMEWTKNLVMEAQTPSPSELLAANSAE
GISGCVKVEDAVTVKETASLSRRSLPVSTIGMKENLELNRKSLPTESNFSNFFDDSTNDD
MFMKCSQAVEDSLLKDKQTHQITSSKLVNNNNIVSVKGAQPKQWQSNPARPNTSGQVPHQ
SKSNCISSNKVPTYKLPSQAANISNKVQIPATASVKPPQHVSATARPGASTVIPSKLSSE
QNSSPNSEPPASSRELRTDIDLLDEDEEFLTSLDLQSLSQMNLPQSAIPSNNNSSGGCSA
ASNPSSNTNAAAKVNQSATVSVASRKIVSLPASSNISNRTTNQNQRVTAHTGKICTQEAI
KRKREEAQRRLKSKMMRHDTL
>generic|BTA022984.1|
MNSLPEHDLTDVKLNHLDRWQVIQQASQSFWKVWKNEYINTLRQRSKWLKSTQKLKNGDL
VLIQDPDLAPLHWRMGKVTNCFPGSDKILRVVDVKTQTGTLRRPVSKLCRLPLPETDQ
>generic|BTA022993.1|
MADQSLKWYVVRAVSGKEKKVKQYIDAEVSRLGIEHLITQVLIPMEKYYLMRDGKKVAKE
RNYYPGYVLLEAALDGELEHIIKGVNSVIGFLGDKAGNAIPLRQAEVNRILGKVDEMAEQ
GETINVPYYVGETVKVNDGPFNGFTEINLRKVARLTKNQKAALSKIEAGKAYSLKEAAAL
VKEISLTKFDASVDIDVRLGVDPRKANQMVRGIATLPHGTGKTVRVLVLCTPDKEEEAKA
AGADFVGLDEYISKIEGGWTDVDIIITMPSVMAKVGKLGRILGPRNLMPNPKTGTVTTEV
GKAVTDVKGVNGIRRKCFEGGIEIKAVKNTLIKKALIEAGVDSEEIIGALKGASTMMFSE
VANAPAKLIQALRKEGDKPLLKAAYIQETAFVGDNQLKALVSLKSKNELIADVIAALESP
AKNVISALQSGGNTISGLVKALEQRG
>generic|BTA022994.1|
MTPKGTFVINGAERVIVSQLHRSPGVFFGQSRHTNGTKLYSARVIPFKGSWIEFATDVNN
VMYAYIDRKKKFPVTTLLRAIGYDSDKDILELFDLADEVKVSKSGLKKYVGRRLAARVLK
KWIEDFVDEDTGEVVSIDRNEIILERETVLEEDHIDLIIDAGVKSIILAKEDASNNADYS
IIYNTLQKDTSNSEKEAVEHIYRQLRNAEPPDEETARGIIDRLFFSDKRYDLGDVGRYRI
NRKLKLNTPDETKVLTREDIIAIVKYLINLINSKAEVDDIDHLSNRRVRTVGEQLYAQFG
VGLSRMARTIRERMNIRDNEVFTPTDLINARTLSSVINSFFGTNQLSQFMDQTNPLAEIT
HKRRLSALGPGGLSRERAGFEVRDVHYTHYGRLCTIETPEGPNIGLISSLAVHAKINNLG
FIETPYRRVEDGRVVVEEPVHYLSAEDEDEKTIGQANAQYDDNGNFIDAKVKARYFGDFP
VIEPTRLDYMDVAPNQITSIAASLIPFLEHDDANRALMGSNMQRQAVPILRPQAPIVGTG
LEGRVAKDSRTLINAEGNGVVEYVDADEIKIRYDRTDDDRLVSFDDDVKTYRLIKFKKTN
QNTCMNLKPIVGKGQRVTKGQVLCEGYATENGELALGRNLKVAFMPWQGYNFEDAIVISE
RVAKEDWFTSLHIEEFELEVRDTKRGEEELTADIPNVSEEATKDLDENGIIRIGAEVNGG
DILIGKITPKGESDPSPEEKLLRAIFGDKAGDVKDASLKASPSLKGVVIDTKLFARAKKM
SKEVERKTLEKLETAHERAVKILKERLVEKLFTVVNGKTAQGIYNVYKELLVAKGAKFTQ
KILAELDYNNINPTGWTTDEDKNEMIKASLHFYNIKLNEELGAFKRDKFAVSVGDELPSG
IVQMAKVYVAKKRKLKVGDKMAGRHGNKGIVARIVRDEDMPFLDDGTPVDIVLNPLGVPS
RMNLGQIYETVLGWAGQKLGVKFATPIFDGAEKEEVEDWVAKAGLPASGRTYLYNGLTGE
RFDQPTTVGVIYMLKLGHMVDDKMHARSIGPYSLITQQPLGGKAQFGGQRFGEMEVWALE
AFGASNILQEILTVKSDDVVGRAKTYEAIVKGNNLPTPSVPESFNVLVHELRGLGLDITL
D
>generic|BTA022995.1|
MSYKKDNKIKSNFTSITVSLASPETILERSSGEVVKPETINYRTYKPERDGLFCERIFGP
VKDYECHCGKYKRIRYKGIVCDRCGVEVTEKKVRRERMGHISLVVPVAHIWYFRSLPNKI
GYLLGLPTKRLDMIIYYERYVVIQAGIKEDDGINYMDFLTEEEYLDILDTLPKENQYLDD
NDPQKFVAKMGAEALEELLKRIDLDKLSYDLRHQAANETSQQRKNEALKRLHVVEAFRGS
RDRIENRPEWMIVKIVPIIPPELRPLVPLDGGRFATSDLNDLYRRVIIRNNRLKRLIEIK
APEVILRNEKRMLQEAVDSLFDNSRKVNAVKTEGNRALKSLSDILKGKQGRFRQNLLGKR
VDYSARSVIVVGPHLKLHECGIPKDMAAELYKPFIIRKMIERGIVKTVKSAKKIVDRKDP
VVWDILENVLKGHPVLLNRAPTLHRLGIQAFQPTLVEGKAIQLHPLVCTAFNADFDGDQM
AVHLPLGNAAVLEAQVLMLAAHNILNPANGSPVTVPSQDMVLGLYYITKGRKSTPDHIVH
GEDMIFYSAEEVIIALNEKKIDLHAFIKVKTKIRTKDGSIVDTLLDTTVGRVIFNQVVPH
EVGFINELLTKKSLRNIIGEIVKTTGMARAAQFLDDMKELGFQTAFKGGLSFNLQDLNIP
XXXXXXX
>generic|BTA022996.1|
MGFITNNERYNQIIDIWTRINNKLTSHVMDILSNDNQGFNSVYMMLDSGARGSKEQIRQL
CGMRGLMAKPQKSGSAGGEIIENPILSNFKEGLSVLEYFISTHGARKGLADTALKTADAG
YLTRRLHDVAQDMIVITQDCGGLRGIYTTALKDNDDVVEPLYDRILGRVSLYNVYDPETG
ELLVSENEDIEEAVAERIEASGIEGVEIRTVLTCECKRGVCASCYGRNLASGKRVQLGEA
VGVIAAQSIGEPGTQLTLRTFHVGGTASNIAAESQISSKYAGTVEFENLRTVSQEGEDGT
HQVVLGRSGEIKILDETKKVVFQQNIPYGSQLFVEEGNQVAKGDKLVSWDPYNAVIISEF
AGKVEFDAIVEGVTFREESDEQTGHKEKVIIETRDKTKNPAIKILDKKGEVIRTYNIPVG
AHVSVSDGVTVKEGGILVKIPRSTGKTRDITGGLPRVTELFEARNPSNPAVVTEIDGVVT
LGGVKRGNREISIESRDGQIKKYLVPLSKHILVQDNDFIKAGMPLSDGSISPADILSIKG
PSAVQHYIVNGIQEVYRLQGVKINDKHFETIVHQMMQKVNIEDPGDTRFLEKEAVNKWDF
MEENDSLYDKKVVVEAGDSNDLRPGQIVSLRRLREENSSLRRRDQKLVEVRDAIPATSSP
LLQGITRASLGTKSFISAASFQETTKVLNEAAIAGKRDNLLGLKENVIVGHLIPSGTGLR
QYGNIIVGSREEYDQLLASKEED
>generic|BTA022997.1|
MFDASRIDSEVIFNRNEDGLTRLIQLVGARLTHDDFLGSLVVNRRGTRFTELLVNRSAAG
HNIIDGYLLRAACCRAIADDEYVAAQRRDRMTPCSLCDVCPGKAFNADIKVAREYYRGCY
VLGGVGKHVDDAASFKDALQGWCRYGYWARGRDGHPRGRHTPRE
>generic|BTA022998.1|
MTDQEPPGRSTSEPSTPSEDNLTKAVRLQLEAYQNGDVTLGDALAPTIAMLIEATAERSR
AVKRNSASRISTGVSGTTHSKCNPIEKFIPRRSRAFGWIFSFFLARSASLRSDCCRKFLR
VDPIEPYKAFVGLLIDPYSLPIKKPMACSTVLGMKIQKIMKSIVVNEDIKRLMDAAESPE
MKAVIDTLLSSNVYSVKILSAIYEASPAGLLNELIRKFESGRSVIQVIITALGRARANRF
IRAVLYSEKRLHRFRINTINEKTRGPKDLIDIFNNSNCPGKIAEDIRTHLWRKPVEGLSM
PPIQHQILIADPEDVFQDKFSHDHHFEYNLFPSDYNLGEELPFYKACDRRPFTGHSTVMG
VTAAKEQLIDRNEVTDRAKRLIDLLSWVRMHPLMMPERMP
>generic|BTA022999.1|
MDKRQTQDLEIENFKVQIDQFQSDQVQNEEIPFEFNQAQLNDEIPLNDLINLDTFIHDLE
YNHIQLFDVEIQNPQISSTDGDLGDHATFLDLDCIHCGFRMTDQEPPGRSTSEPSTPSED
NLTKAVRLQLEAYQNGDVTLGDALAPTIAMLIEATAERSRAVKRNSASRISTGVSGTTHS
KCNPIEKFIPRRSRAFGWIFSFFLARSASLRSDCCRKFLRVDPIEPYKAFVGLLIDPYSL
PIKKPMACSTVLGMKIQKIMKSIVVNEDIKRLMDAAESPEMKAVIDTLLSSNVYSVKILS
AIYEASPAGLLNELIRKFESGRSVIQVIITALGRARANRFIRAVLYSEKRLHRFRINTIN
EKTRGPKDLIDIFNNSNCPGKIAEDIRTHLWRKPVEGLSMPPIQHQILIADPEDVFQDKF
SHDHHFEYNLFPSDYNLGEELPFYKACDRRPFTGHSTVMGVTAAKEQLIDRNEVTDRAKR
LIDLLSWVRMHPLMMPERMP
>generic|BTA023000.1|
MFDASRIDSEVIFNRNEDGLTRLIQLVGARLTHDDFLGSLVVNRRGTRFTELLVNRSAAG
HNIIDGYLLRAACCRAIADDEYVAAQRRDRMTPCSLCDVCPGKAFNADIKVAREYYRGCY
VLGGVGKHVDDAASFKDALQGWCRYGYWARGRDGHPRGRHTPRE
>generic|BTA023019.1|
MDCYTAAAAPMEISKKIVLHFKIHNYSWDFSFLVAPTLSCDMILGIDFLCHTGLVLDSKR
GQIHFDFFKKKRILPLTCFKPVSPVAEEPELDDEYWNLIGDFSDFISAITDWYQGVQEDE
LSSIDLSHLTLEQRVKVMEILKKYVNVLTAKLGCTNLLEYDIIMTSTTPVRRCPYSLSPP
KMEHIRNLINKLLDLGVIRPSKSSYSSPAFLVPKGDDYRMVIDYRALNKQVDIEAVPLPD
INTAFSWFGKAKWFCVLDLNSAYHQIPLTERSKPFTAFTLPFGLYEWNRIPFGLATGAQV
LTRLGNLMFDDMRFKSLVNFLDDYVLFAETFEELMAVLDEVLRRFADAGITLNPKKLKIA
VQEFGYLGYLFSKGCIKIDPDRTLAIRRFDPPRDPKGIARFLGMVNFYSKFIPDFAARAL
PLNQLRRKGAKFIWGPEQEEAFRDLKRAIMEPPVLQTADFEKEFIVQSDGSGAALGAVLL
QLVEEDRLPISFASRTLTEQEVKFSTYEIECLAVLFALEKFRFYLEHKEFLLECDNEALT
WLLAHPRQLGRLARWVVRISAFKFKVKHIKGTTNVTADALSRMFYPEDTEAYQEPLIVNF
VDLLQLANLINVVKIDLPAFPVAFTDILKHQIEDPNLGPKIINLRNGKSVPRFSLNKGVL
CCLEARTKQPKVVLPQSLIPLVFKYYHDSPIGGHLGCYKTVQKIREYFTFPNLRQDIEKR
VKSCEICALSKPAQNTHFGKLASQIPERPMEKIHIDYMGPLVRSKSGNRFILVCIDIFSR
FIWLAPTRDATAQNSVKELQRIFQSVGFPKFITSDNAKYFRAGVFHHFCVNFNIQHIYTA
AYHPQANNSERVNRNLKSALIAYHSNAQTTWDQNLPWIQLALNTAKHEAHGCTPFELFFS
FKPNHPLSLSWSLNELLPDDPSKVVDVLKKAKAKMFQSHERKRERYDATRTQHPFAVNDL
VLVKTHPQSKKIKQFMAKLAQRWYGPLRISEFRTPVTAALVDPKIGKFERIAHVSQLKVF
HAA
>generic|BTA023043.1|
MSRERLQIIDMRFERNFLQKRWAALEWGRGGVRGVVTSLLRAREQLLNLKWELSLPDTA
>generic|BTA023044.1|
MVRIRPLPRKYFSSYSVRRKRRRPYDPTKIEVKDDSSHHATSKSVKKEKKEKNGIGAKLS
SIVYRLKERIHVSVVKTENTINPARIDPGIVSPRKRILREFEKVSLDEIAVSTKRHRART
APAPAKPVSSHSITSILAREDEPSFLRSLLGCSGSEASSASFDSSQSRNPYVVNPSPSPE
SVRPSACSSTTSVTPSPPPPKAGTLVQPQPTHPQFPYAMSMHPPFLPHPQASFYSGLSHY
RSSPSYWPLYAMSSLPRNTLYPPMIPAFSPLSPSSWTPLTQPAIGEFKRDDGSSGVISSH
HTCFGGLASAMMSIATNGTTPLTKCSPVP
>generic|BTA023045.1|
MLTKLIKTYIEGQLPISHRLPGFPSLQSFSNMVPDVLRNPWKQLKKFKRPRL
>generic|BTA023056.1|
MKHRLGVRHGRPRPDGDGDGRPGACLRVKAPTSHSLSLSHPVAGGSAAYARVTRIQFPNP
SVTSDAPLLDAAALPLEHRGIYGPPLPPGPGPLPSGNGIGPGPDDPWPLATPDQPQIKHL
QVQCEKTHMRVNIEFDRPFYGMIFSKGFYSDPHCVHLKPGTGHLSATFEIFLNSCGMSSS
ANHNAHGGYTTPSGSYVENTIIIQYDPYVQEVWDQARKLRCTWYDFYEKAVTFRPFQVDM
LHAVTANFLGDNLQCWMQIQVGKGPWASEVSGIVKIGQTMTMVLAIKDDENKFDMLVRNC
VAHDGKRAPIQLVDQHGCVIRHKIMSKFQKIKNFGPSASVVSFAYFQAFKFPDSMNVHFQ
CVIQVCRYNCPEPHCGGDYAGPQLVGIGGGEYGPPPPPPQGVPHQEYGVPDYGGLGFPDP
RHPSGPTGAYSEQKSEVVPPPSGNGNSNSNGNNNGNGNGNGNGTTPATFSTQKTSPSNSI
NEANDIHLPPPPLPGHQNTYTTVKRKGTVDDEGNLAVLGGRPRSVEIPVDSSPRRRRSPE
IVRTISRAIVDDVTKRSSKTSVEQIKYFRLIFKFLLESLKLFIIGNLSRKTL
>generic|BTA023069.1|
MPSGSIYEDKTRSSRACETRQNKAAPALLSSATRHANFCNAWAGEGVRSDLSRESGVSSK
RVRAGNLGGSCSAPGERDGMPGGFLPWRSRSEVWDGRRRRRVAAARVRQCVVCLAGVEMS
AIALESCSSASCPSSRGPASFALLLLLAVAAAPAPTGSVIQLPNTTGIDGQLTENLGVDK
FFSLWIVFNNDDVQMSGQSPHHTPSHATRPPRVNKPHNP
>generic|BTA023083.1|
MNDPHTSTGGNSSGSSETNGNKGKIIKLLLEKIEIFKDEKSQKIRTFLEEFDEIVSTAKW
DEGEAFLICKTKLKGEADRFVRSHHELKKKCTYTALKEALLERFESKNDKFFKKLQFLKC
TQLANESVREFESRVRETAFESKKKGESKEQEELLQAELEDNMRTVFLQGLKKSLRGFII
AKNPATFKDAVDDAVGLEESFNTNPTDKFCTWCSELGHSQAECEIKEHTKNLPNNNQYND
RFTNKPLMWAVEVAGPHEIDEHQSSWVAHPKFVNIAGTVFSLVDEPRHPDIPLQIILRQQ
IHRGNPSANLVAIIDDYYLSFGNNPIRIAFVPTFQKPVC
>generic|BTA023089.1|
MQSYSISNRDTHKDVPFTYTSSNVRGVISFNIAEFTLGARETYTVKWKLFWHKGWDDFYK
KAIANGFVKLDADQYVITPEEKITATVESNSNAGINDKAIIIKNKTLGEHTHKIYYDNKR
KYTTLNYYVISSPDNLIDKRVHFIVDNQQMNDKADGRYGAYMLYDNELKEIYKNPSVGGK
SDRDEGRERLGMGVLVAQWLQIHKDQKVYNSLMRYVKFVREKLQTPDYKVFSNVDHTSKH
RSYNYPWVAHLYLETYNLTKKKENLLDFYATMRKYYKEWGYKHYSIGIRVTDALAALQKE
GMTAEYETLLSDYTKAADFFVETGIFYPKHEVNYEQSIVAPAVIFLCEIYQATKDKKYLD
AAKLQLKSLEAFNGRQPDVHLNEIAIRHWDGYWFGKTKTWGDTMPQYWSTLTAVAFHKYY
EITNDNSYQIRAKKILDNNLLNFKEDGTASCAYIYPAFVNEQPGKFYDAFANDQDWALVF
YIELSKNTQ
>generic|BTA023090.1|
MINNFNLEALGEYVELITNKPVEAIATLGITANWKGGVTTEITTHSKKIGSTLVEKQFKY
LIDEPNELLGNDLHPNPQDYILGGMAGCMMVGFVAGATAKGIKLEHVSLTIVGELDLRGF
LEVSPDASVGFETLQFNFIVKGSGIQEDYDAIAEHVRKISPGYNTIANPVKITIDKGLKA
VV
>generic|BTA023091.1|
MKYDFDEIIDRKGTNSLSYDGWKGYMFGNEQNYAFPYKNEDYIRLWVADMDFSTPPEVLE
AIRDRLDRKILGYSSIYDPEYYQVVQRWFLKRYQWKINLEHLVVSPGIIPALNRLVSLLT
SDNESVLINTPSYTPFKTACDINDRQVFYSNLVLEQNAYELNFEDIVNQLEDKQKNIKLF
IFCNPHNPTGKIWTEAELHKIGEICIERNVWIISDEIHCDLLRKGKVHIPLASLFPQSDR
IITCTAPSKTFNLAGNLMSHVFIPNDIIRNKWTRLYFDLLSPLSVEAVKAAYGYCEEWLE
QLREYLDGNFNYLKVQLDEHLPESKFEVPESTYLAWIDMSEYADKIPDQNISRFFAEKAG
VLVEDGNMFVANAQGYFRLNLACPRSVLQEGIHRIVEVLRR
>generic|BTA023092.1|
MPAVAAPLTVNSVPMGDLETFAEVKLELPITKGPFEPTWESIEKNYPGEPAWLREAKFGI
WVHFGPQAAGESGDWYARNLYKTGKLAYKNHVKRYGHPSEAGYKEVLRDWNPTKLDPEKL
TKIYQDAGARFLMIQGVHHDNYDLWNSKYQPWNSVNIGPKRDLIGEWAKACEANGMRFGV
TFHHEYTWWWWQTAFGSDKEGPKKGIPYDGHLTLADGKGKWWEGYDPKMLYGIDLREYKG
VDEKAHTEXXXXXXXXXHHH
>generic|BTA023112.1|
MDFKEIVMIDGKKNIPLKYTYDNEQLFITLNRKYKSTEKYTIFINYTAKPEELKTKGGES
ITDSKGLYFVNPDGKGDKPVQIWTQGETEASSCWFPTIDKPNQKTTSEIAMTVDAKYTTL
SNGKLALQKDNKNGTRTDIWKMEQPNAPYLFMMAVGDFKIYKDSYNGKEVNYYLEPKYAP
YAKQIFGKTPDMMNFYSKMLNVEYPWAKYAQIVCRDYFSGAMENTSATLHGEYVQKTARE
LLDDNQESTVAHELFHQWFGDYVTAESWSNLTMNESFATFGEVLWHGHDAGQDAEDRSRY
EKLQNCLRSSKDGISPPLARFHYKNRDDMFDNISYSKGSIILYAAKNQMGDAAFFKSLHH
YLTTNAYKSGETHQLRLSMEEITGKDWSPYFNQWYYQGGNPILNIEYGYTNGKVTMAVKQ
IQDKSVQTFNLPLKVDFYVNGTKITKDILIEKREQNFSFDIPSQPDFIDLDPDKILVGQV
LDNKKITDYLYQYKKVPSYYNRIEAIKFASKDKSHEAQLILLAGLEDQQEDLRVLSIKAI
DLADNQIKNAAIKTLLNIAQNDKKTIARAAAIIKLASTNDSSYKTLMVESTKNQSYNVIA
AGICGLSKFSTDEADKALAALDEDTKNHVNPLIKKFNNQKY
>generic|BTA023113.1|
MASAQMIKTKTPARAKGQQDVLRLATDPIPTVRVAFIGLGMRGPGAVERMTHIPGVEIVA
LCDMLEKNTQSANEILTKQGLPKAQEFFGDENAWRKVTALPNVDLVYIATDWKHHAIIGV
QAMKDGKNVAIEVPGAMTMKEIWDLIDTSEKTRKHCMQLENCVYDFFELTTLNMAQQGLF
GEILHAEGSYIHGLQPFWGEYWNNWRMDYNIKHRGDVYATHGMGPACQALNIHRGDKMNF
LVSMDTKAVGNPAYIKEKSGQEIKDFRNGDHTMTMIRTENGKTIQIQHDVTSPRPYSRMY
QLSGTKGFANKYPLEGYALDGAALGDDVKPNHEKLSAHKFVPEEVKKALMEKYKHPIVKN
IEEQAKKVGGHGGMDFVMDYRLIHCLQKGLPLDMDVYDLAEWSCLGPLTEISLDKGSVPV
EIPDFTRGGWNKLKKLEFSE
>generic|BTA023114.1|
MKAMGLNAVATYVFWNYHEVSPGVWDFKTGNKNLAEYIKIAQEEGLFVILRPGPYVCAEW
EFGGYPWFLQNVPNMVIRGNNTAYLAATKAYFSELYNQVKDLQITKGGPIIMVQGENEFG
SYVTQRKDIALADHKKYSAAVFQQLKDIGFEVPFFTSDGSWLFEGGALPGALPTANGESD
IKKLKEVVNKFNNGEGPYMVAEFYPGWLDHWAEPFXXXXXXXXXXXXXXXXXXXXXXXXX
XHKLRKKQYARHRNI
>generic|BTA023115.1|
MVHGGTNFGFTSGANYDKEHDIQPDMTSYDYDAPISEAGWATPKYNALREILKTDKTPNV
PARTPVITIPNITLTTAVDLADLKSKITPVIEDNPLTFEQLNQGDGYVWYSKKFTQPISG
KLELKGLRDYAIVYVNGKKVAELNRYYKKYDCEIEVPFNATLDIVVENMGRINYGSQIND
NNKGIISPIIINGETITGDWKMYQLPMAAAPDLTSYKNSAKPNRPTLYQGSFNLTKTGDT
FLDMRDWGKGIVFINGINIGRYWSVGPQQTLYLPGCWLKKGKNTIVIFEQKNETIQKVIK
TILTPILEDLKPEKGQ
>generic|BTA023116.1|
MVGELKEKLGNDKVVLGLSGGVDSTVAAVLLHQAIGKNLYCIFVNNGLLRKNEFQNVLDQ
YKGMGLNVKGVDAGDRFLGELAGISDPETKRKTIGRVFIEVFDDESHLIEDVKWLAQGTI
YPDVIESVSVKGPSATIKSHHNVGGLPDYMKLKIVEPLRMLFKDEVRRVGATLGIDPELL
GRHPFPGPGLSIRILGDITPEKVQILQDVDAVFIDGLKSWGLYDKVWQAGAILLPVNSVG
VMGDERTYEKVVALRAVESTDGMTADWVHLPYEFLMKVSNDIINKVSIDEIYKLNPECQK
GIKDNQIIRIPVYSAEKENSKQQVTHVVGAKETLFGLSKQYNVSVEALQNANPILANGLQ
IGQQLIIPQNAVNLPKTEVVTSSKAIHQVTAKESLFSIARQYNVSVQDLENQNKEVLQNG
LQIGQTISVPNKRKTLDGRVRVINQETLFHVVEPKETKFSIAKKYNISIDQLESQNPEIV
NGLIVGNKLAINTKEVKPANESEELMLALAEKQVVVEKGKAKTVELEDLKDRLVVQKEMN
QKIIKINDLKVNLNDMHGSRENSVEKLRLVLEANKNVQDILMAKLDSLVNTMNDDLIDLK
RMDILNVNESKRLEKQSYQSIEKTSELSSQLKKELAENRKVYAGLMNKIEKIAVEENQEY
KKKIRESEKNNNVASLQQRLSLEDIKRYKTQQEQGDTKNQILIAKIDSLDTQKTIEIKRH
ISKATYYSMEARKFDDKLALIKLEKYQDEAIKKQDKTSPAESSKTISLEEMKQELKENPL
RTDKTVKVEVYDNLKEVSNGYYLVLGIFTDSSEKVIKYTVANGETINQIAVKFKVTPYDI
YALNPDARRGISANTVLLIPTSNAKPAAVKSETAVAKTVSNTKEIIHEVQPKETFYSIEK
KYGISDAALKAANPTLEKTGVQTGQKLVIPAKGAAPKSLAATEKPAKEKAQEKYVYHDVV
AKETKFSIAKQYGITIEELEKRNPEIVSNLPVGYRLTIKGKAPKTDASVAAVTNTVKPAE
TAKKATSYMEYQVKPKETFYSLGRTFHISQEELTALNPSLSEGVKEGMVLKVPAGYLAPS
PIIAQQQPVEKTVERQLENTGGGIQIVDKVKSETVSANPEVVELTKKRGENERKKLVLLL
PFNLAKMQNDTMSSVNRIKNDKFLNMTLDFYSGAMMAIDSARTLKLPIDVAIYDSQETKT
TSNVSTLISQNKLQDANAVIGPFYQNNAEATANTLRLYNVPVISPLSKDKANPIDNLYQT
IPGNDVVRNAIFDYMRAKNGNIVAVVDKKKESVISYIKQNQKGVVFAALTETGGLDVANL
KSLLLPNRMNYVVMETGNTAMVKTTIKALIDSQKTCQVQLVILEPNSTLDTDEISFDNLV
KLKLMYPSVTRESDEAGVLVFEKEYRLKNKVNPNTYATRGFDVTFDTMMRLVQGKTYQET
ADLMTTEQVDNKFQFYKKEDGGHANKGVYILYYDTDLTLKVAN
>generic|BTA023200.1|
MSNNDYPSVGTDHLGINKISTVDGTECFGVQSSTGDQVPNLLLPPPPPIPTSTESKRVFL
GSRTNISEDKKAKMMQFNYCPRHK
>generic|BTA023213.1|
MTQAACQFISTVTMQALSGKPVFTDMWDASIPNGMPHIELSRAADAIVIAPASADFIAKL
VHGRADDLLSTLCLARDCDLLVAPAMNKQMWENPATQRNIAQLVSDGIHILGPDSGEQAC
GEIGLGRMLEAEDLNYLITAYFQPKRLRGKKIMITAGATLEMIDPVRAVTNLSSGKMGYA
IAQAAFEMGADVTLISGATALTPPTGVRNIAATSAGAMYQSVMQNIANQDIFIGVAAVAD
YSPANSQSQKIKKSEQSLTLELKLNKDILAEVASLPSPPFCIGFAAETENLLEFAEAKRQ
KKKLPLIVANLTSDAMGSDNNKVILLDNNGNYPLEPATKIEVARSILKHVADMLQVK
>generic|BTA023214.1|
MPDGQGQPGVVDLSAIKSIEVMRGPFSALYGNSSGGVIQMLTKDAPKTNEVGGTVMFGSY
GTKRQILETTGTAEQIEYMLNVSNFETDGYRDHNSGKKQQATAKFKINITDDTKLTTLVN
WFEQEAQDPLGLTREVAFSKPESAGVGAIDSNTRVYRSHTQVGFNLEHRINTNNGISLMS
YVGTRENEQYLALPSQAPVNANGRASEISRDFWGVDLRWDNNGEILHRPYNISMGFTYGK
MNDDRTDTNADFGTKRTTNIPNNTNFGLNRREQNISYNFDQYIQGKLSLSNNLDIHAGAR
HTKVNLEVKDDFITGTSANGDNSGKVEYQKTTPVIGTIWKVNPQLNLYANFGKGFETPTF
IESAFASSAANSTPNLALRPSESKNYELGAKAFLNDNTQAKLTLFKVTTDDEIVTLDNIS
GRVSYTNANKTNRTGMEFSIDSQLDNNISLYAAYTLLNAKFDSDFTNNLGRTILSGNRIP
GTYRSQLYGEIAWKYIPLGFSTALEGRHNSKVYVDDINSDVAPSYTIFNVRAGFEQQLGQ
WSINEYLRIENMFDKDYIGGVRINDGNSRFFEPGTDRNYLLGLSAKYKFN
>generic|BTA023215.1|
MLVIVLISKWVLGHWQHTTMLHLASNLLLAMAAVRLAVYAMRYIIAPGGVLKALENTLAT
LIWMVLALHLSGVLPEMLETLEAVKFTIGKNSVNLLLVLQGLLTILTTIFVAMWLSRFVE
NKLMQVDQLNANTRVMLSKVLRVFLLFIAVLIALSAVGLDLTLISVFGGAIGVGLGFGLQ
RIASNYVSGFILLMDKSISIGDIVTIDVHYGIIRDLRTRYLVLQKLDGTEVIIPNETLII
NPVINHSCMDRNTRVLVTMQVAYESDLDLVLKLLVKAADDHPRVLVTPEPTAIVTGFADS
GIDVRLTVWIHDAEEGTASLQSDLFMAVWRLFKANNISIPYPQREVRILGTAVADVKDEN
KDG
>generic|BTA023246.1|
MKGSKAPSKSDKPKAEDCDAASRPPIIPILKKVVNEKQTLSQERYLKRQISHSPLETIDQ
NDEKSKANKLITPPEVPANKTENDQVGKTPQNSTCEPKEKLNTEIKVCGKDETSKTSELD
DTSRLVSEKETDQTKLPSFSENLQQNTPIAIEISDDGTWGSADPNSTSEKAETESSEKCE
ELKSSDFLNANLSAEDIKMQHVLSEYGNSYFIQTANKPVEKKSSKPAGASNHVGNKGKVQ
SSAPAQRCSLRDELKRFVRESEMAAQRALEAEEELPKEQRPEKSVGSEVTPQEIHKLESG
TETEDAEILAKGRKGVLEKTMVRAKKRDSWIKGNLTEIEHR
>generic|BTA023249.1|
MDVVISKDQKVVVSHETFMSAQYMSGLDGKPIKKDKEKSYNLFEMTYDSIKRFDSGSRGN
AAFAGQQKMKTYKPLLSEVIDSVENYISKNKLKPVKYNIEIKSEKEDYNIRQPQPDLFSA
MVIKIIKDKGIEQKINIQSFDPTVLNGIHKTYPKIQIAFLVGEDTFIKNLSMLDFVPQIY
SPYHKLLNKEEVALIRSLKIRVIPWTVNEDKDIDFMLRLKVDGIITDYPEKGSANILDLE
SVNKNKKAKNIILLVSDGMSTGTLNMTDLFLSRKTGKGSNWIQLYKDNKVSRALMDTASA
SSIVTDSSAASSSWGGGFRVNNGVLNVSPQGEPHLPIWQKFKKAGKMTGCVTTVPITHAT
PAGFCVSSKSRNAQDDIAQQYLELGFDVMMGGGSNYFSAELRKDKKDMFAAFKSKGYQVV
KTRSDMDAASNAQPILGVFAEDGLPYYVDRNSDENLQKTVPSLADMAQKAIERMKSHKNG
FVLQIESGKVDWAAHGNDIAGLINDQIEFDQAVKVAIDFAEKDKETLVIITTDHGNANPG
IIYGKDANDNFDSIQKYTQTNEWILNQIKAESSVSQVKEIIEKANGHSVSDQEAKTVLSY
YDGLHKEDGLYNYKKLPYKAFAEMQGKINSVGWISMDHSADYVELAMYGPGSELLKPFVK
NTDLHYLMLQAAEVENKF
>generic|BTA023250.1|
MKRIFITGFALLGLFQLRAQNVPADSTGYKSKKLKLEEVNLVSSYYNQNGNNSAVTGGIG
SEHLTDIANTIDVKLIKYGQTGIKHTFDIEAGIDHYTSASSDMIDLSANSSASSSDNRFY
PSLTYLRENEQKGRTIGIGVSSSTEFDYQSFGANISFSQKTKDRNGEFTAKFQTFIDQLK
LIEPVELRDPGSEGYHSANRNTFAGTLSYTQVVNQRLQLMILGDIISQNGYLSLPFHRVY
FADGSVHQEKMPDTRLKIPLGIRASYFLGDNMIIRAYYRYYTDDWNLKAHTADIEIPVKL
TQALSLSPFYRYYTQSGTRYFKPYGAHTAADDYYTSNYDLSKFDSSFFGMGMKFTPLNGI
FGLKHWNTLEIRYGHYTRTTNMTSDIISINIKYK
>generic|BTA023251.1|
MGNNFTITVVTQNEKSANENINLAIEEIRRIERLLTTYKEDSQTNLINENAGISPVKVAL
EVFNLIERCIGISRITQGAFDISYGSIDKSLWNFDQTMTKLPDAATALKMVHLIDYRNIV
LHKENSTVLLKEKGMRIGFGGIGKGYAAEMAKQILIKNNVHSGIINASGDLCAWGLQPNG
KKWTIGVADPDAPNAAFSFMEISNKAVATSGNYEKFVKINGKKYSHTIDPKTGLPITGIK
SVTIIASNAEFADAMATPIAVMGIKAGLYLIDQIPDLYCIIIDDNNKIYTSKNINFK
>generic|BTA023257.1|
MSGNHNQSIERALEIVEAAAKSGAHAIKIQTYTPDTMTLDLNEREFHISDANSLWFGRSL
YDLYGEAYTPWDWHKAIFDKAKSLGMIAFSTPFDATSVDFLESLDVPCYKIASFENTDIP
LIRKVAATGKPMIISTGMATVAEIDETVREARAAGCKDLILLKCTSTYPASPENTNILTI
PHMRELFGCEVGLSDHTMGIGVSVASVALGASVIEKHFTLNRADGGVDSTFSMEPAEMHQ
LVVETERAWQSLGGVNYGATLSEEKSKVFRRSLYVVKDIKAGEKLNEGNIRAIRPGLGLP
TKYIYHLIGKTVKSDIPRGTPLSWELFE
>generic|BTA023258.1|
MLPEDLPLCFIESFETVKCKANYYYPKKIKKILSSNAWYWDESFKYWAAVSAENGAYLCG
IQHGGVYGSYTYNMSETHELSVVDKFYSWGWQASIDKVKPLPATKLIRSTKRKIDKNLKK
ILWVGTFNNKYFVQYPFLPYLNTEYFSAQVAFLKNLSSSALNKMVHRPHAESVALGYVDQ
LTEVSQDLLIELWNVSFKESLESCSLFVSDHNSTTFLEALSLNIPTILFWNINSIELKDS
AKPYYNALLEQGILFSSGEDAAKAINSILDDIEGWWSATSRQAAVKSFCNEFCNTSEKAM
ILFKLKPSRVLSANGGYPASKGCLALVIAAKFCRIPVVLSVVSMPAPRRWLISFYEYLLD
KLVWYSVTTVIVNANAISDRLTLFRDMPPSKAVVVYNGLEECTYFPELAVKNDKYFVIGC
IARMDAAKGVFYLLDAFSMLVDKYPQMRLELVGSGDALDTLVRQVEAMGLGDKVIFSGHF
SGDVKTLLANFDVYAFPSLWEGFPYSILEAMRSGCAIVSTDVGGIKEAITNNTEGILVAP
KSSIALANAIEFLFQNEVIRKQLSDNARKKFNEEFTLNKMAISAQNLL
>generic|BTA023259.1|
MFLSRSEYDRGVNTFSPEGRIFQVEYAIEAIKLGSTAIGICTSEGVVLAVEKRITSSLME
PNTVEKIVEVDKHVGCAVSGLIADSRTMIDRARVECQNHWFTYDERMSVESVAQAVSNLA
IQFGDSGDDGGAMSRPFGVAILFAGCDEKGPQLFHMDPSGTFVQFDAKAIGSGSEGAQQT
LQEVYHKSMTLSEAINACLTILKQVMEEKLNSSNVEVVTVTPEKLYHLFTKEEVEAALSE
VKPLIKDEPSSSSTSKS
>generic|BTA023260.1|
MAMNQTMRLFKNLIGFSLPATTCANFLSSCIGVNFNNQATGLLLSLYNWQDTREKNFKFL
SEKIWSIAEIMNNSLNQQLFNDKYMAKQF
>generic|BTA023275.1|
MAMLVLIADLFLKQSNRIAIYGLSQLGLLLAAYFTVTTHVPSVGYAFTGTFVDDTLADVL
KLMIYVGTSLIFVYTRQYIQLRNMFRGEFYALVLFSVVGMMIMVSGQSMLTLYIGLELLS
LSLYALVALDRDNHRATEAAMKYFVLGALASGMLLYGMSMIYGMTGSLNISDINHALMSG
ARIHSVLVLGLVFIVAGLAFKLGAVPFQMWVPDVYEGSPTAMTMLISSVPKLAAFAFVIR
LLAQALPTLAVDWQQMLLIMAVLSIVLGNVTAIAQTNLKRMLAYSTISHVGFVLLGLMSA
SGNGYVSALFYIASYVVMTLAGFGIILLLSRKGFEAENLSDLKGLNQRSPWIAFLMLIVM
FSMAGVPPTLGFYAKFAVLQAALQAGFLWVVVFAVLMAVIGAFYYLRVIKLMYFDEPQDN
SPIDAPFDMRVILSMNALALLAIGIMPQGLMSVCFYAISRSLS
>generic|BTA023276.1|
MTMQQIYLAIPLLPLLAAIVIGLFGKHLPRAAAHVLTIAGVAISFALSMYVLKDAMVSQP
YNETVYSWLKSGNFSFEIGFLIDRLSAMMMVVVTFVSLMVHIYTIGYMHEDKGYARFFSY
ISLFTFSMLMLVMSNNFMQLFFGWEAVGLVSYLLIGFWYTRPTAIYANLKAFLVNRVGDF
GFLLGIGLVLYPFGSLDYAAVFSVAPGMADTKINLIGNASWSLMTVTCILLFIGAMGKSA
QVPLHVWLPDSMEGPTPISALIHAATMVTAGIFMVARMSPLFELSSTALSFVIIIGSIAA
LFLGFLGIIQNDIKRVVAYSTLSQLGYMTVALGASAYSVAIFHLMTHAFFKALLFLGAGA
VIMGMHHDQDIRNMGNLKKYMPVTWITSLIGSLALIGTPLLSGFYSKDSIIEAAKFSTVT
GSGFAYFAVLTGVFVTAFYSFRMYFLVFHGKEKWREVKHDAHHDEDHHDEDHHHGLSPTD
NPHEPGWVVKLPLILLAIPSLAIGYFAIEPMLFGDFFKGIIYVDAHAHPAMHELTHHWHT
IFHSSLGMAIHGLMTLPFALAASGVVLAWFFYMKRPDIPAAIQARFSLINKVLENKYGFD
SFNDRFFAAGSRFLGNKLWQIGDVKIIDGAMVNGTANLIGADGIAIPLILLTSFTTVIVV
ISAWEVIEKRVAQYMASFLIMSGLMIGVFSALDAILYYVFWEAMLIPMFLVIGIWGGPNR
VYATVKFFLYTLLGSLLMLVAFIYMFHQTGSFAITDYYQLPMSLDVQVLIFLAFFAAFAV
KIPMWPVHTWLPDAHVEAPTGGSVVLAAIALKLGGYSFLRFAMPIAPDAAHHLSGFMIAL
SLIAIVYIALVALVQKDMKKLIAYSSISHMGFVTLGFFIFNNLGLEGAVVQMVSHGFISA
AMFLCVGVLYDRVHSRQIEAYGGVANTMPVFAAFAVLFAMANSGLPGTSGFVGEFMVILG
AIQVNFWYAFLASFTLIFGAAYTLWMVKRVFYGEVANANVAALKDLNKREFLILAILAIL
VLALGVYPQPLTDMTNATVTQLLSHLANSKLPVGL
>generic|BTA023277.1|
MMLDINLDKLREGFWKALPVALPVGGLMAVEMVMIVGARNFGADVVAAPPARPADYSNTA
ELGRVLYTDYLLPFELASVVLLVAIVAAIALTLRDRKDSKSMDPAKQVLVKKADRLRIVK
MDAVVEKNDVVDTSAQADDKGAK
>generic|BTA023278.1|
MEFLLINHPLDCPICDQGGECDLQDVAVAYGVSGSRYTEEKRVVFNKNIGPLVSTDMTRC
IQCTRCVRFLKEVGGMQELGMIGRGEHAEITAYVDKSVNSELSGNIIDLCPVGALTSKPF
RYSARSWELTRRPSIAAHDSLGSHIEVHVKDNKVMRVLPREKESINECWLSDRDRFSYEG
LNSPDRLKVPMIKHNGAWVETDWKTALEFAAGQLKDITNEYGGEALGVLVSPNSTMEEGY
LAKKLANGLASGNIDYRLRQTDFRLDGKRLGTPWMGCNIHEIEELDRIIVIGSNLRNEHP
LLAQRFRRAVANGAELSVVSPLDNDPLMPIAHKVIVRPNDMVNVLGQILKAMSGLQRLSL
CLPPTLTALLDDIKVRPNTQAIAESLAGHGKDYDLIAPKVGIFLGNMALSDPRFTEMYSL
AEAIGGITGAKGGILPAAANSTGMHMMGVMPSSTGMHARAMLEVPRKAYLLLNIEPELDC
QHAALAKAAMEKAECVVALTAYKSQALDHADILLPITPFTETSGTFMSMEGRVQSFAAAV
RPLGESRPAWKVLRVLANTLGLDGFDFESSEQVKDAIFAGEKPSAVVWRSLNNNLRELVE
IQVNIKHDGLQRIGEVPQYESDPIVRRSPPLQKTKYNTKPMARMCSRQLASLDLVEGDHV
LVKQDKGSAILAVRLDEHVAMGCVRVTAAHEATTGLGDLMGDITVEKLSPQQLQDINTNI
TEARA
>generic|BTA023300.1|
MATATSQTKLSGLARTLIQEKLLSEDEARAAATQASIANASFISQLIQSKKLSALSIAET
SAKAFGFPYFNLDSFNPDYLPAKQIDSKLAISNRVIGLQARNNVLYVAISDPTNILALDS
VQFQMGMNISPIVVEDDKLGRWIDKVIQSKDTSLKSLDVGHDDDFGFNDDNAHVVEDEQV
ESEVDDAPVVRFLNKMLLDAINMGASDLHFEPYEKFYRVRYRVDGALREISQPPLAIKEK
LASRIKVISSMDISEKRIPQDGRMKLVLSKTRTIDFRVSTLPLIHGEKIVMRILDPASAS
LGIEALGYEPIQKERLLNAVSRPYGLVLVTGPTGSGKTVSLYTCLNILNKPDVNISTAED
PCEIPLAGINQVNVNDKQGLTFAAALKAFLRQDPDIICRHQPGERE
>generic|BTA023301.1|
MIGEIRDLETADMAIKAASTGHMVLSTLHTNDAPSTLTRLLNMGVAPFNIASAVSLITAQ
RLARRLCKNCKTPINIPKEALLSVGFIEEDFNEPWQLYGHNPDGCELCNGGYPDVCEL
>generic|BTA023302.1|
MAANPKATKEVIYSWVGKDKKGKIIKGEMKASGESFVSATLRRQGVTVTKIKKQSGFSSA
GKVSDKDVTLFTRQLATMMKSGVPLLQTFDIVGKGHSNPAVSKLLSDIKSDVETGSSLSA
AFRKYPLYFDALFCNLISAGEQAGILDTLLDRLATYKEKILAIKSKIKSALFYPVSILVV
AFIITAVIMIFVIPAFKELFTSFGADLPTPTIVVMAMSDIFVEWWWAIFGSIGFGVWFFF
YTWKRSVSFQATMDRLLLKIPVFGDLVRKATIARFARTMATMFAAGVPLVEALDSVAGAS
GNRVYYDATKRIQSEISTGTSLTVAMQNTDVFPNMVLQMTAIGEESGALDSMLSKVADFY
EGEVDDAVEALSSLMEPIIMVVLGVLIGGLVIAMYLPIFKLGQIVG
>generic|BTA023303.1|
MLKKIVSIALLSAFATFAVADEASVKKAVEAAYPKFKVEKVTKTPYAGLYEVFMGGQIIY
TDEKLSFLIAEGRLVDPKTKKDITGERLEELTKIDFSTLPLNQAIKVVKGNGSRKLVVFS
DVDCPYCKRLERNELSNITDVTIYTFLYPIEQLHPDAANKSKLIWCAKDRVKAWEDWILR
DQLASSAGSCDVPLEKVGELARKIGVTSTPTLIFSDGKRMLGAQPYKEIERMLSAAKK
>generic|BTA023304.1|
MVLSLLLAKNDIASTVLEVRKQGAANQDTRALALSYGTRRILEKLGIWQSLSAYATAINT
IHVSQKGSLGRSVLQATDYQQEALGYVLSYGALCTVLNAELQRFPMAKFIDEAQAEAITY
DANQATIRYNRQSEIFQLNSQLAVLADGGRSLEEAAGLKRETKEYGHDALITKVSAELPH
HNVAYERFTSDGPMALLPNGERDFSLVWTGKKALISPLLDLSDAEFLTQFHTQFGDRVGR
FLTVEKRMTFPLKLSQLQEVSTPHLVVIGNAAQTMHPVAGQGFNVGLRDAEVLAQQILNT
AAGGIGTKEMLAAYRASRKTDTKNGLLFTDFLVNIFSNDILGFAKLRSTGLGLFDIVKPV
KRHLVRKMSFDVTIVGAGLVGLAATVALVQAGYQVVLVDSQTQQRLRYPADDWDQRIYAI
SPNNMQWLSQLGIWPLMDKSRITEMQAMEIWGDTTSQPLTLHAENVNADDLGFIVEERLL
KDALLQWIEASDVRMLTGHECLAIKSSPQQTLLTLDNQQTIESTLLLAADGANSWVRQQL
DIGVKHKDYEQTAIVANFLTEKPHEHIARQWFTHDGMGKGGVLAWLPLPENKISIVWSAP
TAHAEALMKLPLDVFANEVMRAGGSSLGAMSPIGKLASFPLILKQANQIVASSVILIGDA
AHRVHPMAGQGVNLGFRDVIDLLDLLESKHTYQPINDKALLKQYARIRKVDLLNMVSLTN
GLYHLFESSHSVVKHVRNWGLSATNQQAIKKILIANAISL
>generic|BTA023305.1|
MGDGIAIIPTSPELIRNRDSHYPYRFDSYFYYLTGFKEPEALLVLVAGEDSKSILFCRDK
DIEHEIWDGFRYGPDAAKHEFGFDQAYSFNALDELMPKLLANQPKLFYSLGADVAWDVRV
TSWLNQVKAQARSGVSAPDGVIDVRKLVDEMRLYKSSYELDLMRQSANIASRAHARAMQY
VRGGQMEYEVEAEFLHEFYRSGAQAPAYTSIVAGGANACTLHYNANNGVLKDGDLLLIDA
GCELDGYASDITRTFPVNGKFSAAQRDVYDLVLAAQAAAIAQVTVRNHWNSPHEAALDVL
VQGFIDMKLCQGSKDAVLESGAYRQFYMHRTGHWLGLDVHDAGEYKDKAGDWRKLEAGMT
LTVEPGCYIRPADNVPEHFWNIGIRIEDDVLVTDGVCEVLTVDAPKSIAAIEALMRG
>generic|BTA023306.1|
MILAAGRGERMRPLTDRTPKPLLPVGEKPLIVWHLEHLAQAGFKEVVINHAHLGSQIEAA
LGDGAKWGLHIQYSPEHVALETAGGIANALELLGSEPFLVINGDVFTDIPFEHLVLAPSK
LMHLVLIDNPPQHSQGDFVFENEIIKLEGGSKLTFSGVGVYHPALFAEIKRGEPAKLAPI
LRQAIADNKATAEHFKGVWHDIGTPERLMALNQQLLGLN
>generic|BTA023307.1|
MHVPKVIAQDLENGFLLLSDLGDITYLSQLSKESAPDLYHDANMALIKLQLASKPDVLPD
YDAALLTREMQLFPDWYISKHLNVTLDEKWQTVLHKTFEILNQNILAQGKVYVHRDYHAR
NLMVCADNPGVLDFQDAVYGPITYDLVSLLKDAYIGWEEEQIIDWCVRYWQAARKANLPV
PDDFSEFYRDFEYMGAQRHIKVLGIFARLYHRDGKDGYLKDMPLVMTYLRKVCERYIELK
PMLRLLESFEGTTPQVGYTF
>generic|BTA023480.1|
MIQDNQDIARTLEQAVSLYQSGDLLTAEYKLRSILAVDVHQPQANYYLGSLLLESLRTLD
SLPYFNTALESDPQQAEYWLSYIGALIDAAHYEDAKLVLSYGRDAGLSGEPVEHLEQLLV
KRQSELLMLSSTNAHVPEAHIQEKLIQLFLKKRYQAAEIALHKLLEQYPSWLDGWKIMSD
TLLVQKKDARVAARKALALNADDAKEHCYYGLVLKGQGDLANAADAFRDAIKLQPDYAAA
YNNLGIVSKDMGDIAAAVGYYRQALDINPGYASCYSNLLFCLSHADVVSTEDLFAEHRRF
GYQYEAVYKSAWPKHSHKSNSAKNLNVGFVSADFREHSLVNFFEPVLEHLSLVADVSLHA
YSTSAIEDHVTQRLKPKFKHWHKVDELTDVALAEKIREDKIDILVDLDGHTAGNRLISFA
MKPAPIQLSWLGYLATTGLSAMDYYLADAHLLPPNQFDGQFMEKIVQLPANAPFIPSDLS
PEVNELPALNNGFITFGCFNRVEKITPSVISLWSKLLNKIPNSKLLLGSMPQDGSYDAII
KAFAEHTISVDRLIIYHRNTMADYLRLHHQVDICLDTFPSNGVTTTCHAAWMGVPTLCVE
GNSLMSRSAMAIMLHLNLSDFVVQSHEGFVSQGVYWSEHLQYLSEVRSNLRKQFKISALN
QASIISQHLVLAFRQMWERWCKNQPATSFKTSTIGS
>generic|BTA023481.1|
MKAIILAAGRGSRMKDLTDQKPKCLVELRGKTLLEWQLQALQKAGVSEIAIVTGYKRELL
ASYGLVEFHNPRWAETNMVSSLTSADEWLKNEPCIVSYSDIFYEASAVKSLMDVHHRLAV
TYDPSWLKLWQKRFDDPLVDAETFKLNSDNTLAEIGEKPKSVEEVQGQYMGLLRFTPEGW
AEVIRIRDGLTQTERDRMHMTGTLQMVIKAGRVAVHAVSYELPWGEIDSADDLEIYQVQT

>generic|BTA023527.1|
MVEDDMIRRSDEWCVLGITGIGRSGKSTLAKKLQAKIPGSYVIHQDDYFHPLDYEGHEYV
TGLGGSVANWEIISSIDFDSLLSDVRSILNRYDSPENPVLIIEGHLVLNEPRLNSIVDKR
ICLTMDKEECWERRKHVDYGNHDSKRYFNLCGWPEYQKRLSEMKQMNDRAKHNNDRIKFI
HYSTDFDKLVDELIADAMKICEIKSKSRRKKTSIA
>generic|BTA023528.1|
MTQPIVVAALYKFVTLEDYVALREPLLQAMVDNGIKGTLLIAEEGINGTVSGSREGIDGL
MAWLKNDPRMVDIDHKESYCDEQPFYRTKVKLKKEIVTLGVEGVDPNKKVGTYVEPQDWN
ALISDPQVLLIDTRNDYEVSIGTFEGAIDPKTTSFREFPDYIKANFDPAKHKKVAMFCTG
GIRCEKASSYMLSEGFDEVYHLKGGILKYLEEVPQAETKWQGDCFVFDNRVTVRHDLSEG
DYDQCHACRTPVSVEDRASEHYVAGISCPHCWDKLPEKTRRSAIDRQKQIELAKARNMPH
PIGYNYKQTPSEA
>generic|BTA023529.1|
MNHALPLGWQKAAGYIGLMLLVTLALRCGALVFNVVQARLFARLAKDIVYRIRVRLIERL
KRISLGEYESLGSGTVTTHLVTDLDTLDKFVGETLSRFLVAMLTLVGTSAILVWMHWQLA
LLILLFNPLVIYATVQLGKRVKHLKKLENDSTSRFTQALTETLDAIQEVRAGNRQGFFLG
RLGQRAQEVRDYAIHSQWKTDASSRASGLLFQFGIDIFRAAAMLTVLFSDLSIGQMLAVF
SYLWFMIGPVEQLLNLQYAYYAAGGALTRINELLARADEPQYVGGADPFTGRETVGIDVR
GLTFGYGEERVLDQLNLSIEPGEKVAIVGASGGGKSTLVQLLLGLYTPQAGSIRFGGATQ
QEIGLETIREHVAVVLQHPALFNDTVRANLTMGRNRSDQACWQALEIAQLEATVKALPLG
LDSVVGRSGVRFSGGQRQRLAIARMVLAEPKVVILDEATSALDAATEYNLHQALARFLSG
RTTLIIAHRLSAVKQADRVLVFDGGHIAEDGDHQQLIAEGGLYAKLYGHLQQVR
>generic|BTA023530.1|
MKQKRTLGTPRLLGIVWPFIAVVLFQALLGCVSLYVLSAVRVYVGGESLWSKGQKDAIYY
LTLYADNRDEATYLKYQQAIAVPQGGHELRVALDHPAPDLKAARLGIIKGGNHPDDVSSV
IWLYLNFRHFSYLEKAIELWTVGDAYLVQLDDLARSMHRAITAGQVHDDDVRQWKAHIFA
INDGVTPAAKAFSDALGEGSRVVLRLLLITNLATALCLIALALLRTHKLLAQRHAFADAL
QVEKERAQITLESIGDGVITTDVDGAIAYMNPAAEALTRWTSAHAQGLPLAALFNLLDEN
AQPDGFALIEHITKGRLSGGSEHSKTIQRLDGSTVSVTLVGAPIRSAGKVSGAVLVLHDM
TQERQYIANLSWQATHDALTGLANRREFEFRLEQVLQQVAREHSGRHALMFLDLDQFKLV
NDTCGHAAGDELLRHICALLQSDLREGDTLARLGGDEFGILLENCPASVAEKIAESLRHT
VQNLHFVWKGRPFMTTVSIGLVHISQVPTTLETSLRAADMACYMAKEKGRNRVQVYHADD
SELSLRFGEMAWVQRLHMALEENRFCLYSQEIAPLGPTDADNGHIEILLRLHDEAGRIIL
PDSFIPAAERYGLMSSLDRWVVDNVFNLIARCMHERPGRPMAMCAINLSGITIGDDAFLG
FLREKFAAYSVPPEMICFEITETCAIANLGSAIRFINELKALGCHFSLDDFCAGMSSFAY
LKHLPVDFLKIDGSFVKDMLDDPINRAMVEVINHIGHVMGKRTIAEFVETPHIEQALLEI
GVDYAQGYVIERPQLFTFDSLQCRPVRPQPLLFKAPGTFR
>generic|BTA023531.1|
MEASSYPTWAQQLIQDCSESKRRVVEHELYQRMRDNTLSAKTMRQYLIGGWPVVEQFALY
MAQNLTKTKFARHPGEDMARRWLMRNIRVELNHADYWLHWARAHGVSLEDLQAQNVPPEL
HALSHWCWHTSSADSLIVAIAATNYAIEGATGEWSALVCSTGVYAAAFPEEDRKRAMKWL
KMHAQYDDAHPWEALEIVCTLAGTNPSRQLQAELRQAVCKSYNYMYLFLENCMRLEKDKP
AAAPVRERLVRVASEA
>generic|BTA023532.1|
MKTPPQLHAIDFDSAKLQRLGFSQPSPLSHRPTTVAQLRQQLGLQLQTSLEPQRILGLFF
REIQRLVPLDALHYSHQASDLRLEFGHRGHHSVSYALSHEGEHLGELVFRRNQRLMEEEL
SQLESLLATLLYPMRNALLYRAATRSALRDPLTETGNRIAMDQTLQREIDMARRHSTPLS
LLMLDIDHFKRINDTHGHAAGDKVLRAVAASIKGQLRNVDMVFRFGGEEFLILLSNTGRD
AAAVVGERLRQAAQAQEYWADDIRIDLTVSLGCSTLLPAESAESLLRRADSALYVAKREG
RNRLAMAG
>generic|BTA023533.1|
MIISSASDYRAAAKRKLPRFLFDYIDGGAYAEHTMRANSSDLAEISLRQRILRNVDSLSL
KTTLFSQEHAMPIILSPVGLTGMYARRGEVQAAKAAANKGIPFCLSTVSVCSIEEVASQS
AQSIWFQLYVLKDRGFMRNALERAQAAGVTTLVFTVDMPTPGARYRDAHSGMSGPYASAR
RMLQAVTKPQWAWDVGVLGRPHDLGNISKYLGKPTTLEDYVGWLANNFDPSISWKDLEWI
REFWKGPMIIKGILDPQDAKDAVSFGADGIVVSNHGGRQLDGVLSTAKALPPIAQAVGDD
LTVLVDSGIRSGLDVVRMLALGAKACLLGRSTAYALAADGQHGVENLLDIFAKEMRVAMT
LTGVTSIEQIDATTLVQYGG
>generic|BTA023534.1|
MLGMVIGVSAVVLMMAIGQGAEAAVKRSISAMGSNLFVVLSGPPSAGGARSATGNAPSLN
VKDANAISDLDGVVGVAPVTMGKAQIVFGSNNWNTDIIGTTPSYLDIRGWNLSDGYAFSE
SDIRSATRVALVGKTIVQNIFGDNIDPIGKTIRIKQSPFVILGVLDSKGQTLDGRDQDDT
IIVPLTTAQRKLFGNQLPGSVRQIMVQAESDNTMPMVEQGLNSLLNQRHNIREGSDSDFS
VRNLTAIANSAAETTRTMSLLLGAIASVSLLVGGIGIMNIMLVSVTERTREIGIRMAIGA
RQRDILLQFLLEAIVISIVGCLIGIAIGVGGAIMVNIITKAEIIISVNSVAIAFGVAASI
GVFFGFYPARKAAMLNPIEALRYQ
>generic|BTA023535.1|
MGPSGSGKSTFMNILGCLDKPSKGQYVLDGHPVANMEQNAIAQVRNRTIGFVFQGFNLLA
RSSLLDNVALPLVYAGVDKTERHARAKLLLEKVGLAKYLNSRPNQISGGQQQRVAIARAL
VNKPSLILADEPTGNLDSVTSEEIMTLFSELNQEGITIVLVTHETDIAEHASRQVRFLDG
RIVQATRTREIGTTETFGTPTNNIXXXXRIREIGTTETFGTPQTI
>generic|BTA023536.1|
MAQISQSQASVRNNQASVELAQANEKRIRELYAQEFVSKQELDTAVQVLKSAKAQLDSAR
GLLARDQTNLNFTIIRSPVSGVVVDRVVDVGQTVAASFQTPTLIKIAQDLSKMQINSSFA
EADIGNIKVGQMTKFNVDAFPNRNFEGVVKQVRLNPVNTSNVVTYDVVISVDNQDQLLLP
GMTAYVNIGVAKREQALLVPNAALRYKPKLDENSADSPKGEMAKNGGARKKRNKGDDLNT
GTIYILKDNKPSPIKVRLGITDGRFTEITGRDLLAKGVNVDTQLIVSELQSNGSAQAGGN
ARGPRMF
>generic|BTA023537.1|
MLLTHHAFAEGGVWYTDKNSTRNDPLQTNLFSLPQLADEYQGSPCDGLMSGERLEKPLTL
AEVADASLCNNPQTREVWASARVQAAQLGIAKSAYLPSLTDNISVNNSVLNPASTTRSNP
NLNLSNSLVASYLLYDFGNRNANLENARQLLLSASASQSSTVQSVLLSATVAFYQVQASL
AAVDAALEAERASSESFKAAEARYQSGVSTPADKLQAQTAYAQLTLTRITSEGNLQTAYG
NLANVMGLPANQKISLVSNTAKPSANILNDVNSLIEQASTRRPDLIASEAQLKAAQASID
ASKAAAKPTISISMSNSLQDGSQLATSNNSTLGFTVAIPLFNGYAPTYRIRAAEATADLR
AAQRDRLRLQISLDVWSAYQNLRTALESVSATEILVASAEESYRVALGRYKAGVGNIIDT
LNAQSALASARQQQIQAVLNANITRATLAQAMGSLDHAMIQSLPSATLDSMPTTTNTN
>generic|BTA023538.1|
MSYIRSRKHNPARIAALVAATLSFGANATSETNEAADQLPEVNVTATPEVPFKANTSASS
KFTKPLIDTTQTVQVIKKEVLREQGVISLTDALRNTPGITMQLGENGNTSAGDTFSMRGF
ATQNSLFVDGIRDLGAVTRDVYNLEQIEVVKGPAGADIGRGAASGYVNLISKLPSLDSVN
MATISYGTADKKRATIDLGEKLGDTVAVRLNAVGFDGNVDKRDEVENQNFSIAPSIAFGL
GTPTRLYLYSQHVRQDNVPDGGIPTIGMNGFYNASTSLNGGRKVDRENFYGSDNDYEKVD
ADMFTAKFEHDLNDKTTVRNISRYGKTNMDRVATGINTGATGLVAVTADPATWTVNRSRQ
RIDRDDEILVNQTSLNTMFDLAGFKNTFTGGLEFMYESQKSKGFGTTSQTVNGVTYAAIS
NPAANLYNPNSNDLLGIPYAIPGTDTDGRTITAAMYAFDTVDITDKWQVNAGLRYEHYNT
KTDGGTIVTATNQAQFPGYAVGSIAPTKGSNSDNLLSWKVGGLYKPAPNGSIYASYATSY
TPPGSANFALSATANNQNNGAMDPQKTDNVELGTKWDILNNQLNLTAAVFSTENSKQASF
DDQGQAVQNGRTRVNGIELMAVGQLTKAWQLSAGITKMRAKALDQQSSATPPVVTDGVRW
TPELSATVWSQYSFGDFTLGGGARYMGEQKRLVTKVDASTQNMPEIPSYWAADAMASYKV
NKQLNLRLNVYNIFDKEYIETLNNGGGRVRLGQPRSALLTAEFMF
>generic|BTA023552.1|
MIKALSEQHATPDINDLSFDERLGLMVDRELTEREDARLTTRLKAARLRHNACLEDIDYR
SPRGLDKALILQLGSGQWLRDGLNLIIGGPTGVGKTWLACALAHKACRDGYSVRYLRLPR
LMEELGLAHGDGRFAKLMAGYAKTDLLILDDWGLAPFTAVQRRDMLELLDDRYGNRSTLV
TSQMPVDKWHALIGDPTLGDAILDRLVHNAYRIELKGESMRRRATKLTTAGTSD
>generic|BTA023553.1|
MGGQEAGMFGFPEEGTTVVVSFAYGLPSKPFITQILPHGLSLPRVPKGDQVWQHSEACQQ
RIDADGNWLRQTDGKIQDKAIEREVEALDNTESFQNHTRTVDDHSTESVGGIKKIEALGA
LKLLSGGSASLASVDDLHQATGRDLNLVVGQKHNATVGGDMQERINGLRKSVAGVSQHLQ
APKNWIGSGSMNLFQVVCDMLDLLQQMNTQLAAHTHVPGPTPSLTDAAAFTAKAAQALTL
AAKLKSITL
>generic|BTA023554.1|
MKLHKVLTIAGQVYPLIKDEVRLDIKSPSRATFTVQAGETLKGLVTLDIGYNERTLQRHF
LGYVERSTAANSTQQLVACRELASILANPLPLNLRNVDLQAVLAEISDKTGLGFWIPDKA
YAKVKAPFFYSLAAGYLAMDSLASVFGIPDFIWQQQGDGEVFVGSWADSFFGTRPALQLP
VELFDGYQGNQSAVIAPLPGLRPGATINQGERITSVTLAGNQMAIKWTTQSGAA
>generic|BTA023578.1|
MPPVFPGTTANTLQELARLLKLPEDQFVRTVEGYNNACRVGTFDHTVLDDCHTHGLTPAK
THWARPLVKPPFYAYPLKPGVTFTYLGLATDETAAVHFNGQASPNLFVAGEMMAGNVLGK
GYTAGIGMAIGTAFGRIAGAQAAAAVGFDASSVNTESSHATV
>generic|BTA023579.1|
MCGITPPVPPPADIHVAAQGFRLNLSRKEQLLSGLSLRICVTTFKFRLAFLREATALELR
QLRYFVKIIEHGSLGRAALELDVGVSALSQQISKLESELCTRLLNRTTTGVTPTSAGFAF
LHHAQLTLRQAENAIMAAHRGRMSGYVSVGLPPTTATVLALPLINAMRSRYPDIQLHLVE
MLSGHLAGQLNARQIDLAILFQLEGGKRWSVTPLLDEKLFVISSPKLPQAPRGDSVQLAD
LGGLPLVMPSAQHGLRSALMSAFERVGLTPNVIMEVDGLAVLMNAVRAGHAATIQPGAAA
ALKDESGLSLVKITDPHVGRRNLLATLADDELSPAALATRLVIVDVARQLVIDKQWPGAT
WIEELDV
>generic|BTA023580.1|
MNDFKIVVVEGAFASSVALTLDILSTAAILAKRLGIAAPRWQVCGLSTDRVPLGQGMHIF
LQPLVTDADDRSCWIIPGIGIADVALIEQRLQQPDITSLVPALQAHIRAGGTVAASCSAV
FVLQAANVLVGRCVTTCWWMAPLLQQWASECQVDADRMVISDPPLLTAGAALGHSDLMLQ
LLRSYFSPALADAVARTLLIDARQLQSPFMVPAMMAQGNELIAKLTAHIEASLPATISVS
TLAFDFGWSERTLSRHIHKATGHSPLRLIQRVQANKARELLANSKYSVDTIAERVGYRDA
TSLRRLMKKMLNATPRQLR
>generic|BTA023581.1|
MFDWENIRHFLAVARIGTLSGAARMLKVDHATVSRRLSALEDQMKTRLVERLPRACKLTP
VGQRVFELAQGMEEDAYAIERYLDASRSPLSGKVTLSAPPVLVANFLVKHLADFRLAHPG
VKLSVSAQARQVSLSRREADIALRLVRPEEVTSVVRKLGRMSFDLYASRDYPHLHNPSAW
EFIAYDAGFADMPQQKWLMSIARGRPIACEISDINGHLAATQAGAGVSGLPCFLADTDAK
LQRVAYDGEQFSRDIWMAVHRDLRRSPQVRAVMDFLLKIVTENSAFTISG
>generic|BTA023582.1|
MQNVGVEARKASRLMASADTNQKNIALNAIAAAILREKDTLLAANKLDLDAAKANGLEPA
MLDRLTITEKSINGMAEGLTQIASLADPIGEMSNFKYRPSGIQIGQMRVPLGVIGIIYEA
RPNVTVDAAGLCIKSGNAAILRGGSEAIHCNQALAKLVHEGLAAAGLPTTAVQIVETTDR
AAVGELITMKQYVDVIVPRGGKSLIERISNDARIPVIKHLDGNCHVYVDDDADFDKALRI
LENSKTQRLGTCNTTESLLIARSVAKEMLPKLAAMLTSHGIEVRGCPETCALVSEAKPAT
EQDYYTEYLAAIISCKVVEGLDEAIAHINQHSSQHTEAIVTENYTKARRFLREVDSSSVM
VNASTRFADGFEYGFGAEIGISTDKLHARGPVGLEGLTSLKYIVLGDGHVRA
>generic|BTA023583.1|
MLFHTFYPCEFNTMKYYLQNIDQRLPLTFLLALSLIVSACGINPVTKKREFQFVSEAQEI
SIGTQNYSPTRQSQGGDYVLDPELTAYIQSVGNKLAAVSDRKLPYEFNLLNDSVPNAWAM
PGGKIAFNRGLLYELNSEAELAAVMGHELVHAAARHGAQGMERGVLLQGAMIAVGIGAQN
TDYANLIVGSAQTGAQLVNSKYGRDAESESDLYGMQYMKKAGYDPSAAVTLQETFVRLSA
DRKSNFIEGLFASHPPSQARVDANKETLKQVGAGGEWGKEIYAKKTAKLRATQGAYKAYD
DAVKALSEKNIDKAKSLINQAIAGEPREARFQELLGDIALTEKKPQEALKLYAKAIKMQP
DYFKPHIQSGIALFNMGKKTEAEPFLKRANELLPTAPGHALLGQIAEGKGQTDVALQHYQ
VAASSNSDIGKDAIARAVRLDLPRNPAKYIKSGIQSDNLGNLFAVVQNDTPVALSRVQVR
VIQYNENGRAIGQSQPLLINGVAPGKRNQVAIGERISDPKAINFYKAIVESASITE
>generic|BTA023584.1|
MNGAVWQPLVKKLSKLFTLHIIDLPGMGLSRPIEPFHLHATAEKVAEVLPAHADVVGWSL
GAQVAIRIALDYPDLVRRLVLVGATPCFVNKSFDQESVEYKSTWDIGIEPDVFGNFADSV
NEDYHKTMTQFLTLQCMGSNDARSTVKLLRNKFAERPTPTSQTLYRALNILLETDLRAEI
EHLRKPTLLVHGDRDTLAPVQAAHWMMKTLPVGFLRVMAGASHAPFLSHQEQFIDAIVQF
LEPQAQ
>generic|BTA023585.1|
MQRAAGESGVGSGASNLITGHHRYHDALEKQLAAFVELPAALLFSTGYMANIGVLGALTG
RGDAIFADKLNHACLNDGAYFSHAEFQRYPHNDVAALEKLLQASTAKHKLIAADAVFSMD
GDIAPIPEYLALCEKYDAYLYLDDAHGFGVLGEHGKGSLNHFKVKSPRIIMMATLGKAAG
VAGAFVAGEQVVIDYLIQKVIHKAKSCVYSTPAPPALSATLSASVKLIEQGDDLRANLNR
SIAYLKNNLKLNQWQLMDSDTPIQPLVVGGNKEALALSEYLQTCGILVPAIRPPTVPVGT
ARLRISLSAAHTLDDMKKLVEAIHQAESELAA
>generic|BTA023593.1|
MSKKYFGTDGIRGRVGDALITPEFVMRLGYAAGRVLTSIDSHLAKGAHPAVLIGKDTRIS
GYMLEAALEAGLSAAGVDVLLTGPMPTPAVAYLTRALRAQAGIVISASHNPYYDNGIKFF
SSLGTKLPDDVEHAIEAALDEPMQVMESAKLGKARRIDDAAGRYVEFCKSTFPNQLDLRG
LKIVLDCAHGATYHVAPPVFHELGAEIVVIGNHPDGLNINEKVGSTHPQALQETVVKHQA
DLGIAFDGDGDRVMMVDHEGRLLDGDQLLYIIAAARQQVGLLQGGVAGTLMTNLALEHKL
AAMNIPFGRAKVGDRYVLELLNQNNWQLGGENSGHILTLDKHSSGDGIIAALQVLHAVIQ
TGKTLSELGADLTLYPQVLINVTTKQKIDLDNALIQDTVKQAEAELKDSGRVLLRASGTE
PKIRVMVEGENQVQVKALAQAIADVVNQVAS
>generic|BTA023594.1|
MRLYLHRMHQLDSNVCVAVNHTSRYKLVRDGFRVVSRLGDGVFWYVLMITILVIKGSDGL
VPVLHMGLAGLSGTLLYKWLKGKTLRPRPYEVRQDIWLTGTPLDKFSFPSGHTLHAVVFS
AVAISYYPQLSVVLLPFTLMVGLSRVVLGLHYPSDVLAGALIGVTLAMLSFLII
>generic|BTA023595.1|
MQGLGHEVHLIAPDYGVSSQDETWIKRIPARNIYFDPEDKLMKYGEAMQRLPGLRREKYD
IVHVHTPFVAHYLGLELARELNVPCVETYHTFFEDYLHHYLPWIPKLMARGVARMISKRQ
CNAVDAIVAPSQPMLDVLRGYGVNVSAEVVPTGLQMQSFKAADGKAFRQRYGISLERPML
LYVGRVAFEKNIAFLIEMANVLVKEVPDVLLVITGEGPAEASLHKLTQQLGISNNVKFIG
YLDRERELNACYQAADVFVFASKSETQGLVLLEAMAQGTPVVAIAELGTASILVNGEGAL
IAPDNINGFAEKVKHLLMYPEERFELGVRARSYVLAKWTASIQAERMVQFYADIMHAKAS
ANKNSQLTITQKHVVID
>generic|BTA023596.1|
MTSTTPVKAEARNLSFFYNGGNNAVKNVSMPLYENKITALIGPSGCGKSTFLRCFNRMHD
LYPGNKYDGQIIMHPDNTNILEKNVDPIEVRMRISMVFQKPNPFPKSIYENVAYGLRVRG
EKNRRVVDDKVEEALKGAALWNEVKDRLQDLAFNLSGGQQQRLCIARALATDPEIMLFDE
PTSALDPIATANIEELMSELRNKLTILVVTHNMQQAARVSDYTAYMYLGELIEHGETDRI
FTRPTRKETEDYITGKFG
>generic|BTA023597.1|
MGVMAAIYLEEYAPKNWFSDLIEINVSNLAAVPSIIYGLLALGLFVYILDLGQSIVTAGL
TLGLLILPVVIVATRESIRSIPIAIREAAYAVGATKWQVVYDHVIKYSFGGILTGVIIGM
ARAIGETAPIITIGALTFIAFLPPSPVTTSAPFLNFEWLSSGFTVLPIQMFSWLSRPSEA
FHVNAAAAGVIIILVTLIMNGFAIRMRYKMRKNIKW
>generic|BTA023598.1|
MIIPYIASLSEDAMRAVPMSMREGSYAMGATRFQTAIRVVTPAAVSGIVAAYILGISRAI
GETMVVAIAAGQQPNLTFNPMDAAATITAYIVQVAMGDLPHGSIGYQSIFAAGLVLMLMT
LTLNIIGHITRKKYSERY
>generic|BTA023599.1|
MAVAAEKIVKIDGSSTVYPITEAVAEEFQKATKTKVTVGVSGTGGGFKKFCRGETDVQNA
SRPILQKEIDACKEAGVQFIELPVAYDALTVVINPQNEFAKKMTAAELKKLWEPAAQGKV
KTWNQVNPAWPNTPVKLYGPGADSGTFDYFTEAIVGKAKSSRGDFTASEDDNVLVKGVVG
DKGALGYFGYAYYEENQDKLTAVAIIEKAGKPAVLPSKASIEDGSYQPLARPIFIYVNAT
AAAFKPEVKAFVNYYLENSKPLIEEVKYVALPAKEQKAVITHWKALKPGTGFGGKAEVGV
KIEELLARIK
>generic|BTA023603.1|
MAEFYDTTNRIVVSRGDTCNIRLSSDSHHIDKVKWRAHGFSLDYLRRNRPAGLSFSFRSI
DTDREFTRDYLREELARWGLDAEIVPGNALEDTLVVGEERFGIDYKNLVHPAADTPPGYL
DLHGYIDAIEARVNKRFTLGSLNPPPHANGIDLTVKPNGDVYLYGIEHQRLGNIHFDRIC
WERLASHVRDTPLVRALYSQPLKDLLARIEDLELHAVGTVDELVRASIAAGVKILTITDH
APFPVDSDNRLLEAELERYFADIERARQEHQGQIKILRGLEFDYMPGVDAYNREMLARYE
LDFAIGSIHYVELPGETMAKVWELARLSAPAFLDRYFAHLQALLECGLFDAVGHADTLLR
GVAEDVVLRRMEPLLPLFARNGVAYELNASGIRKSSLLPGSTREVQGVWSYPSRTLLPQL
IAHGAAFTIGSDAHDPLDAGAGIRTLVDELQPLGLDRISYFEGRRRIDMPLDFFSLSSGT
DTRIVP
>generic|BTA023611.1|
MLNIALRAARSASELIFRSIERLDTIKVDEKDAKDYVSEVDRAAEQKIIDALRKAYPTHG
ILGEETGLHKGSGEGEDYLWIIDPLDGTTNFLRGIPHFAVSIACKYRGRLEHAVVLDPVR
QEEFTASRGRGAQLNGRRLRVSGRTSLDGALLGTGFPFRDDQMDNLDNYLGMFRALVGQT
AGIRRAGAASLDLAYVAAGRFDAFWESGLSEWDMAAGALLIQEAGGLVSDFTGGHDFLEK
GHVVAGNTKCFKAVLTAIQPHLPASLKR
>generic|BTA023612.1|
MVRRFNVNKSLLVGAVLGAVGVTAGGAVATYSLVKSGPEYAQVLAVQPVKTQIKTPREVC
KDVAVTRQKPVQDQHQIVGTVVGALAGGLLGNQVGGGNGKKLATVAGAVGGGYAGNKVQE
GMQNRDTYTTTQTRCNTVNDISDKVVGYDVRYTLDGKEGSVRMDRDPGGQIPVDKEGRLI
LGQNQQ
>generic|BTA023613.1|
MLNKYPLWKYLLILAVLAIGFIYSAPNLYPDDPAIQISGASTSLKVNQADLERASKALTD
AGIQVKAATLAADAKGGLLRLTKQEDQLPAKDVVRKAMGDDYVVALNLAQTTPKWLRSIG
AHPMKLGLDLSGGVHFLLEVDMDKALDARLKVYEGDVKSLLRKEKLRYRSLPQLNGAIQL
GFSDEASREQARALIRKNFNDFDIVPADLNGQPVLRLAMTPAKLAEIREYSIKQNLTTVR
NRVNELGVAEPIVQRQGANRIVVELPGVQDTAEAKRILGKTANLEFRLAAEPGASKATSE
TFEFREGNRPAAQIERGLIITGDQVTDAKAGFGEHGTPEVNIRLDGHGGELMSRATRSNV
GRSMAVIFIEQRPITTYTKQMVNGVEKDVPVQTFKEEKKIISLATIQSPLGAQFRITGLN
GQGESSELALLLRAGGLAAPMYFAEERTIGPSLGADNITKGIDAALWGMLFVSLFIIAIY
RFFGVIATVALAGNMVMLLALMSLLGATLTLPGIAGIVLTMGMAVDANVLIFSRIREEIA
AGMTVQRAINEGFGRAFTAILDSNLTTLLVGGILFAMGTGPVKGFAVTMSLGIFTSMFTA
IMVTRAMVNLIFGGRDFKKLWI
>generic|BTA023614.1|
MADAAAPAAAGPMGGGFEWIFLVGFLVIFYLMIWRPQAKRAKEQKNLLGSLQKGDEVVTT
GGIAGKITKVSDAFVVLEVSDTVEMKFQKGAIAATLPKGTLKAI
>generic|BTA023615.1|
MPVGTYGTVKGMLPRDIVATGAEIILGNTFHLWLRPGTEVIKKHGDLHDFMKWQGPILTD
SGGFQVFSLGAMRKIKEEGVTFASPVDGSKVFMGPEESMQVQRDLGSDIVMIFDECTPYP
ADEDVARVSMELSLRWAQRSKNAHGDNTAALFGIVQGGMHESLRKRSLEGLDKIGFDGLA
IGGLSVGEPKHEMIKVLDYLPGLMPADKPRYLMGVGKPEDLVEGVRRGVDMFDCVMPTRN
ARNGHLFIDTGVLKIRNAFHRHDDSPLDPTCDCYTCQNFSRAYLHHLDKCGEMLGSMLNT
IHNLRHYQVLMAGLREAIQQGTLAAFVDAFYAKRGLPVPPLD
>generic|BTA023617.1|
MAATRDGFNRLEKELVLSLVHEKVATVFNEIGTKAKYVIDILVRNLYERTADVGFLATDR
ELCSFVAGVGGSIEDIRLRLRAYRSKYTVYDEIILLDVHGNVLVQINQETPIEGSLDPLI
HETIASDDYVETYRHTDLRPNKDKALIYSKRMLHPDTGAVIGILCLCFNFVEEMAGIFQS
HRDPSLRSVMLLLDQNQQVIETSDPRWIPVGAVVPVNHDAQSGLMIYGGREYLVATFKAN
GYQGYMGPEGWQGQVMTPVDIAFTGQETSALKSLDAKVARGLLSHAQSFCPPLYEVMTAA
STIRRVVWNGQVMTVGQTGELFKLKTILDQISETGTRSNELFAQSINDLYETVLASRLQD
SEFMSHLLVDLLDRNLYERSDDCRWWAVTPELRVALASGKVDVASVSRITEILNYINQLY
TVYTRIFVYDKQGIIIASTNSVDENGSIIGTTIDDVTLNEVLSLRNEQQYYVSPFEPSSI
YQDNPTYIYHAAIMSPDGGDVVGGIDVVGGIGIVFDATPEFNAMLLGGIAENQSIKAFYV
DRQAKIISSTDPSRPVGSTLDIDPDLLRLPNGKSASRIVIRDGHYCILGCSVSNGYREFK
VTDGYKEDVIAVVYDAFGEVRNHFSSGNDSASIIQSDSTQSSDPEFATFFVDETLFALEA
EIVLEALSASEISSVSIGSRSERVGVIAVQHEGKGQNYVWVYDLSYLLSGVPSVVDSNSQ
VIVIMCGQHKIGLLVGALHSVAQFNQTQISMTPLANDKRGNLIKWIIKANEGNLFIQCVD
VDFLLRMLTNPFDPVKQQ
>generic|BTA023618.1|
MKLASPSSQSGTSMTAFKNDKHMHDALMHNLEGMLYCCLYDQDWTMIFVSNGCKELTGYD
TEDLLHNKYISYEIMTYEDDRVMVRDAIKNALSNGNRYELEYRIKHANGTVIWVCERGNP
IYNDAGVVTALEGYIQNITKRKSIEQSLLAAELKYRSIFENTLEGIFQTTADGHYLIVNQ
SLARMYGYSSPDELIHAFNNIQEQLYVKPGRRVEFVQLLKENDSVEKFESLVYRKDKSTI
WISENARVVHDEAGNLLYYEGTVEDITARKSYEEKLEYQAMHDSLTGLPNRNMLNDRLQL
CINFANRYKNKMAVAFLDLDQFKLINDSMGHEVGDQLLIIMAKRLSSAVREIDTVVRLGG
DEFVILLTNIDDTNDIFLSMQRVLEAVAVPLTINNLDYLVTCSIGVSIYPDDGLDANALL
RNADTAMYKAKKAGRNNFQIYTQARNAALTERVTLEYNLRQAIELEEFILHYQPKVNFAT
GKICGAEALIRWQPENGELISPLKFINIAEETGLIETIGEWVLATACYKAKALQEKTGQY
IPIAVNVSPRQFRQSNLANTIKKILAVTQLDPSYLELEITENSLIDDSSKFIETLHTLKK
IGVKLAIDDFGTGYSSLAYLKDFPIDRLKIDKVFVSSIEDDPANKAILKAIIVLGQSLGI
EVIAEGVETQYQYDYLKSIGCDELQGYYYSKPLPERKFEEFLLAQLEN
>generic|BTA023619.1|
MDFSSVPTEVLARTQLVYVCSPGNPSGKVMSLEQWRTVFSLSDQYGFVIAADECYSEIYF
DEASPPLGALQAAHLLGRDYKNLVVFSSLSKRSNVPGMRSGFVAGDEKIIESFTLYRTYH
GCAMNPAVQAASIAAWNDEAHVIENRRLYAAKFKYVTPLLTKVLDVAIPDAAFYLWAKIN
DPSISDTDFAVRLYRDLNITVLPGSFLAREAHGVNPGKNFIRMALVASYDECIEAAHRIS
THF
>generic|BTA023628.1|
MILIPLVFCSISVGIANLRAHQQMHRVWVTTLIYFTATMMIAISLGLLAANYFKPGSGLH
ITMFADAMQGFEAKQLPLPEFFAQFLHGLFMNPFEALAKGNVLAVVMFALILGVALVVGG
DRFKHLHRLLQEALDITMLIVRWVMYLAPLGIMALLIRLIAVQDVMMLSMLGKFVAVVVG
VTLLHGVVVLPLVLYVVTRKSPWWLFHGSREALLTAFATSSSSATLPVTMRCVTQRLHVK
PEIAGFVVPLGATINMDGTALYEAIAALFIANLVGVELSFVQQLIVFLTAMIAAMGAPGI
PSAGMVTMVMVLQSVGLPAEAIAILLPIDRLLDTLRTTVNVQGDIVGSLVVQKLTLDAPS
KVVVS
>generic|BTA023629.1|
MSNRQTPVVFTGRAGEYFGIWIVNLLLSIVTLGIYSAWAKVRRNKYFYHNTLIDGVGFDY
HASPIAILKGRIIAVVLFVLYQVLAGFSPIATVVLLIAFLLALPWIVVRGLTFNARNSSH
RGLRFDFDGSYLQAALAFIVYPVLVVITLGLALPFVAQRVNQFAFNHHKFGLSRFQMQAL
VKDFYMVYLKLIGVILAISLAIYFGISSLASTNKHETVSINQQQILQTHTATADIGFIKV
ANTAEMPIEEYSNEAYLAEEQSTADYLKDLSPEDRAEFEAQIQDAESKAGESVKKENPIE
KMFGPYAAMLGPMIYAIFFGLALFYMVMIFLITAYIKSRITNIIWNSTSLEHISFSSNQR
MRDLAWLYFSNTIILFLTLGLATPWAQIRMARYRAERLALIGETDWDKFVDYFDGISPRA
QRVLVSITDDAFTFNATTDISGASPTRHIFFIKDCHIQAKLGTGRRLIDLSDGSRLETDY
QDLEHHLPKNSSHHLWRAIHYAESHLLIVIFALIGIVLSSLLLLKYGVPVAAKFAALATP
PSIEKDLGKQTLEALDHQKLGYFTASELSDAKKSAIQEALKDLCLKTRDCPSYQLTFRKS
PTIGANAFALPGGYLIMTDELVALAKDNNEIIAVLAHELGHVKGRHALRQTLQGTISGII
VIAITGDVSSIAAGLPALMLNMSYSRDLELDADHYALKSLKTACIPTHSFATLLLKLEKS
HGGSTSAPEMISSHPNTKQRIMPFLSKQHQCEQPSI
>generic|BTA023630.1|
MNGVIGMFFKSFAVVVTFGVLVSLFVSLTLTPMLCSRYLSVTHKENAAYRLTGRGLDYLD
AQYKKLLNVTLRHRGFVLIFTAIFVAASGYLTLKYVEKDFVPESDESSFGISIKTPLGSS
LDYTDSRLKMVETILKNYPDEVDSYFSSIGTGSRGQVNEGRINVRLKPKELREKSQQTLI
KELKVELEQVPGARALAAPASVVRGQRSEKLQFNLTGNNLQELGRISKLLQQSLSNNAEI
GRVDLDVQLDLPQLDVQIDRARAATLGLNAQEIATAVSLYAGGINVAKFNEAAGDGQRYD
VRIKATEGDLTNVTDLSKIYLRSESGELVRLDAVAKFNQELGPAVIGRYDLQYAVNFYAN
PNMPLGEAVDLVKETAATIVPPEYTLKLTGQAEEFGKTFKNIQFVFILAFVLLYMVLASQ
FNSFVQPLLVMLAQPLAIIGGLIALLISGDSLNMYSMIGLVLLIGLVAKNSILLVDLTNQ
LLDKVRDTGQIINKVHINAALSEACPVRLRPVLMTSLTIILALLPAAMGLGAGSETNKPL
SVAIIGGMISSTLLTLVVVPAAYSLLIGWISQRNTSHHSSQSI
>generic|BTA023631.1|
MVTTTLRGANPDVVDTSITSIIESAINTTPGIEHIQSSSSPGVSSISITFSLDKDIDVAY
NEVQSKVNQVLRRLPNDTDPPSVQKVDTNASAVIWLALSGDRTIQQLNLYANNVLKKKFE
TINGVGEVSIGGRRDRVIRVNVNPERMAAYKLAATDLISAFNREHIQLPGGFLVSSQAEQ
LLKLDLEFHDINDLSNLIITTKDGVPIRLKDVADVEDGLTDNRQIARYNGKPTVGLGMVK
VANANTVEIIKEVERRLEQDIRPNLPPGLSLEISTNDSIFINQMVASLKEHLVEGTLFAA
LIVLIFMRSFSSTVMICLEIPVSLLGAIAVMYFAGYTFNSMTLLALLLLIGVVVDDAIVV
RESILRHMSGEVGEALSPEDMKNPGKVALFRSQATKNGSNEVVFAVLASSLSLVCIFAPV
IFMNGVIGMFFKSFAVVVTFGVLVSLFVSLTLTPMLCSRYLSVTGTTTADWCSGGRCNCR
A
>generic|BTA023646.1|
MNDSLHRTDTLNSRKEFTGGKQKQHWIEFQLVDEQGAPLANMPYQAINDAIRQRCFPECS
GLSDAQGVIRIEGLHPIPITLKVQADPFAELLQTRRLRALRAEPHRPVIGNCTPLYGPQR
SGFSPVEKQALAAGHRYHYLRIGQLCDRLPTLDPPLEDPKRPPAFHFPDTAFSGFTVEYE
ALNRRHVLEVCPFRAWSLVLHHQPEYSMANAYNLRLMANLSYSIVAQNILKQRPGTDPSI
VSGSVEEFFLRQCLDLSRTPVMIDSGGTRLPALVVDVPFNQRYTTAVMLDSLEAKRPSGA
SEIPRLIIENTQLFYCINQTQVVVAWRGTQEPKDWLTDVLYRPMPADGSGCDLKSACTPL
TDVGSVHYGFLNAFEVAKKLFPKDFNDMKDALEERALFICGHSLGGALALVHSAELKDRN
PLLYTYGMPRTFTAKALARLDTVTHFRHVNDADTITSVPPEAELDNWLYDALGPLGHDLG
YIWSVGELVAGKLVRFGDPYWHHGQIAMFYRADQHVESRASNNPAERSREGLGAPYHTTI
LKRLPHRTRLYLVPSLSDEFSRFAREEQKALIRSMSRESLTRFFPSHTNPERSTLRSNPM
DHSMVAAYLPFLHNQLLELSDPDRPLERKAQRAKFETQMHGVGVPEAEKHRNEQLLDLQK
LLPMALRMTQDLEGGPEALQRFCREREFGVMIEITQA
>generic|BTA023647.1|
MNEEEFGFETLAIRTHLEKTQFQEHSTPLYLSSSFVFEDAEDMRASFTEEKVRNIYSRFS
NPNTTEFVDKVCAMEGAESGYAFATGMAAIYSTFAALLESGDHIVSAGSVFGSTHALFMT
YFPKWNIETTYFDINKPETIESFIKPNTKILYAETPTNPGVDVIDLELLGQIAKKHNLIL
IIDNCFATPYIQQPIKYGADIVIHSATKLIDGQGRVLGGVAVGNAELIRKIYLFSRNTGP
AMSPFNAWVLSKSLETLAVRVDKHCENALKVAEFLESHPNVNSVKYPYLKSHPKYEIAKK
QMLLGGNIIAIEIKGGIEKYPFLKSHPKYEIAKKQMLLGGNIIAIEIKGGIEAGRKFLDK
IKLCSLSANIGDVKTIVTHPASTTHSKLSVEEKLAVGITEGLVRVSVGLETVKDIIADLD
QALS
>generic|BTA023656.1|
MAKNLILWLIIAAVLVTVMNNFSSPNEPQTLNYSDFIQQVKDGKVERVAVDGYVITGKRN
DGDGFKTIRPAIQDNGLIGDLVDNHVIVEGKLPEQQSIWTQLLVASFPILVIIAVFMFFM
RQMQGGAGGKGGPMSFGKSKARLLSEDQVKTTLADVAGCDEAKEEVGELVEFLRDPGKFQ
RLGGRIPRGVLMVGPPGTGKTLLAKAIAGEAKVPFFTISGSDFVEMFVGVGASRVRDMFE
QAKKHAPCIIFIDEIDAVGRHRGAGMGGGHDEREQTLNQLLVEMDGFEMNDGIIVIAATN
RPDVLDPALLRPGRFDRQVVVGLPDIRGREQILKVHMRKVPMGDDVAPAVIARGTPGFSG
ADLANLVNEASLFAARTGKRIVEMKEFELAKDKIMMGAERKSMVMSEKEKQNTAYHEAGH
AIVGRVVPEHDPVYKVSIIPRGRALGVTMFLPEEDRYSLSKRALISQICSLYGGRIAEEM
TLGFDGVTTGASNDIMRASQIARNMVTKWGLSEKLGPLMYAEEEGEVFLGRGGGGQSASF
SGETAKLIDSEVRSIIDQCYGTAKQILTDNRDKLDAMADALMKYETIDADQIDDIMAGRT
PREPRDWEGGSGTSGTPPVVQNERPENPIGGPAADH
>generic|BTA023657.1|
MSVIDLGAAPGGWSQVASRLIGGQGRLIASDILEMDSIPDVTFVHGDFTQDAVLAEILQA
VGNSQVDLVISDMAPNMSGLPAVDMPRAMFLCELALDLAGRVLRPGGDFLVKVFQGEGFD
EYHKNIRKLFDKVQMRKPDSSRDRSREQYLLARGFRGIEGAASDERL
>generic|BTA023660.1|
MMAQSAAINTYIQANAAPHMRGRAISYYIMAYQDVMPVGSLLIGLLAEISGPKEVVAIEG
GFFEKTASGSFQGLLAAMALIMFSFGGLELIGITAAEAENPEKNIPKATNQVIYRILIFY
VGALCYERDDEFDFISTDVYSFHVDRSPIATDTFLCTYHGAVSDIIANTQAEQKILIPEI
RAKLKELHDGPEEEFEDFLKENYFDLHYQVHADAKPVNLGGWTIVDAENRTIGKIDNLWV
NKDMQRVVYLDVKLDKKLIEDNRNEARDVIANDSGKEFVYKEGDSHIIIPIGSVNINTDT
KIVMANAIGYDTFRRTSRYNMEQNFDREYERRVMKSYYPENDPNYYSDDDAFYNRREFDN
H
>generic|BTA023661.1|
MISIPLSLALGLIVMNAFGYSLNQLSIVGLVVALGLLVDDSIVVVENIERWLREGHSKMD
AVLKGTKQIGLAVVGCTATLVIAFLPLAFLPDVSGEFIRSLPMAIITSVLASMIVAMTLV
PFLGSRFLKTHEHGEGNVFLQYLQKFLTRSYSRIMPKALQFPKTTIAISIALSITAFGLF
KATGFKLFPTSEKPMFLINIKMPLQANLTESDRVTKLVEAELKNHKEIVFYTANVGKGNP
QIYYNVHPQDRKPDFAQIFVQLEDEAKPTEKTALIERLREKFKTMPYAKIEVKDFEQGTP
LEANIVVRLFGEDPALLRKLSSEVETILRNQKGTVYINNELNTYKTDVKVKINKEKARTL
GVMTSEADKVVRLAVAGLTVGDYIDNRGDARNVTLTLPRDKFSDLDALKNLYVNNIQGTP
IALNQIADISFETSPTTINHFNKSRFAKVTALSDKGYYANDLLTEIVPKLDQLKMPKGYY
YKLSGEKESEGDALGGNFLSVIILSTFLFVAVLLLQFKTFKGIIIVLSIIPLGILGGVVL
LLINGSPMSLVAIIGFIGLSGIQVKNSLLLVDFTNQLRQEGYSIDDAIAVAGETRFLPVV
LTSITAICGLIPLALNSNPLIAPLAIVLIGGLISSTILSRIVTPVMYKLMPPSIEIETKE
PN
>generic|BTA023662.1|
MATTLSLLVLRGQRYYAAHVGDTRIYLLRNGVLKQLTTDHVWDRPDMRHVLKRAVGLDRH
LEVDFSEGALQEGDVFALMSDGVWDSVGEQTIHKLLGLYNNPQMICDHLTKTAIEKGSQD
NSTAVALRVTALGEDTLLELLAGGKHLTVPDKLSVGAHIDDFEVLELMYESRASLLYKVR
HTTTKQLFVLKTLQPALATDTESCHGLLNEEWLAKRVVSQYVPQVFPVSVEKRSKLYYVM
SWHEGATLQQRLDSGHHFTVAGILKVGIDMMRGIGALHRLNIVHRDIKPANVHQGSDQRL
RILDLGVASSMQTNKSDVVQNPGTPSYMAPELFEGEAATPQSDIYAAGVTLYHLLTRKYP
HGEIEPFQHPKFGSPTAPTRYRPDIPYWLENIVLKAIATDPKVRFETAEEMLIALEHGDP
QHPANFGRLCTKGSTLHLSAKLDNRLLYPEIRTNRDLPRKRATWDESLNLVVEKFATLRE
THGPDSVAFYISGQLLTEDYYVFNKLAKGLIGTNNIDTNSRLCMSSAVAGYKLTLGADAP
PACYEDIDHTDCLFIAGSNTAFAHPIIYRRIEDAKEKNPNLKIVVVDPRQTDTAKAADLH
LAILPGTDVALFNGMLHVMLWEGMLDNAYIDAYTNGFAELKETVREYTPKMVADICGIKE
ADIITAAKWFGKGPTLSMYCQGLNQSVNGSDKNAALINLHLATGQIGKLGAGPFSLTGQP
NAMGGREVGGMANLLSGHRDLANPEHRAEVASLWGIESVPDVPGKSAVDMFKAVKDGSIK
AIWIACTNPAQSMPDLNEVLEALENAELVVVQDAFDNTETCQYADVLLPASTWGEKEGSV
TNSERRITRVNPAVIPPAEARHDWAIVVDFAQRLEQRLAKNTKLFPYATTEQIFDEHRET
TRGRDLDITGLSYTLLNEQGPQQWPFKTGDVTGKARLYADGVFQKPDGKAQFLNATYKGT
ADKTDARYPLHLLTGRLRDQWHGMSRTGNVAQLFNHAEEPVIHMSADDMMRRSIKNGDIV
RVSNKRGSLVLPAQTSDEVKPSQTFIPMHWGSQYMHGLGVNALMPSAYDKVSKQPELKHT
AIKLEKLELPWRMTVMRTIHNLEVLQKLKGFLSHFEYASCGLFGRETENHCGMLILRAAH
TEAPDEQVIQDIDALLGMTGDAPLLNYLDAKRGISKRILVETNLENKAEVTGVRLVGETL
AAAWLKDVMGTGEFSPELRRWALAPLSAPPAGQRSRGKIVCNCLDVAENEIIDNIQLGAD
LLILQNKLKCGTQCGSCVPELKQLVRIHAKH
>generic|BTA023663.1|
MFGQDSLGNSGHQGQDKAASMTNEMEVCGCNGVCKGTIVKAIQDKGLFTIDDVKKQTKAG
SSCGSCVGLVEQILASTLGGGYAPPSTSKAVCGCTTKSHEEVRAEIRTHKYLNIPDAMQG
MAWSTPNGCATCRPALNYYLLSTWPHEAKDDPQSRFINERVHANIQKDGTYSVIPRMYGG
VTTPDQLRKIADVADKYAVPMVKVTGGQRIDLLGVKKDDLVDMWKDLDMPSGYAYGKSIR
TVKTCVGSEFCRFGTQNSTQLGIDIEKAFDHMWAPHKVKFAVSGCPRNCAESGVKDVGII
GVDSGWEIYVGGNGGIKTEAAQFLCKVKTSDEVMEYSGAFIQIYREEARYLDRTVHWIER
VGLEYVKQRILEDAEGRKAAYERLIYALQGASDPWAERVQNREQHKEYETITV
>generic|BTA023664.1|
MRTSQNGIAVLKHFENCSLSAYPDPATGGAPWTIGWGHTGPEVAPGLVWTQAKADAQLLA
DLSARELTVSCAVTGGVDQGQFDALVDFVYNLGAGNFEGSTLLKLVNAGDMAGAAAQSSS
SMSRILPYIVALLLVAGALFGVYHHGVTVTNDEWQAKWSARDTDDATAKAANEAAERTKE
QSRQQAINKVVQNGQALIDTAAAAVTAANRESDRLRSAADGVASRIAASQAGGNSCTAAA
SQAAARAVMVLADVLKRADQRAGDLAGYADQSHVRGVTCEQAYDSLGK
>generic|BTA023665.1|
MAVVVMCSGASAASNEDEAAALASLGEVQKLYEKRPQGTPNDAGTRTLSKKDINECVAQM
TLAKDKLDVVKKLHGTSQAYQSMQTRLLNGQVRGRLASCKQTKDTLDY
>generic|BTA023666.1|
MTSHITDQLTRLLKANTAAPFLFIGSGFSRRYIGLENWEELLSRFCENIKSFGFYSSQNN
RDMPKTASDMAKDFNPVWWESDKYAESRGLNEGGMDNVSSALKYEISKYLSLISSNKPSD
EKLLQELEVLSRINVDGIITTNWDLFLEELFPDYQVFIGQEELLFSNPQSIAEIYKIHGC
SSRSNSLVLTAEDYEEFEGKNPYLAAKLITLFIEHPIIFIGYSISDKNIQKIIESIVNCL
GQDKLDKFGRNLVFVQRPDNGEAPSFHDAIMSIGDTRLSITVVKTSDFLEIYEAIESTKR
KIPARILRYCKEQMYDLVRDNDPEGKLAVIDLDQIENKDDVEFVMGVGVAKDAVSALGYI
AITVNDILLDMIAGGSKFNPHTLLKDFYPSLIKRSNKYIPIYKHLRAVGIVSLAELRASE
YSNLEEVLRKASRDDYRIKQYKKQFATLYAGMSTAEIIATLTSEKAAIMIPQQNDCDIDI
VAVKAFLQANTAGLASGNYATYYRRLGCLIDLIEDGFPL
>generic|BTA023667.1|
MVPRCVNTCRSLGQFWQFIKNKYGTYAERRTYLWDEFRPLLNYVEKGGSSPADHVVTGAI
ERFDSQHVRVAWTKSLERRTTDPEGAITMARTLLESVCKHILEEAGAEYDETPDLNKLYR
QTAELLNLAPSQHTEKVFKQILGGCTSVVEGLGALRNRLSDSHGTGKAGVKPAPRHAELA
VNLAGSLALYLLSTWEAKSSING
>generic|BTA023683.1|
MPPELFCPLSGLTHLNLSRNKLQNAMELGFSDWGEGPAAPGKSCNAALEELDLSSNALTA
LPDNGFTSLRSLQKLFLQDNAIAALADRAFVGLVALQTLNVSSNRLSALPPELFQSSRDL
RELHLHNNSISVLAPGLLEGLDQLQVLDLSGNELSSSCVNRDTFSGLVRLVVLNLAHNVI
TRVDAQVFQDLYSLQILSLDHNGIEVIAEGAFSALSNLHALTLSHNNLVRLESYHFSGLY
VLHQLYVDHNRLQAVHAQAFENCSNMQDLSMAGNNLTEVPAGLTHLHFLKTLDMGENRIT
ALSNESFHGLDQLYGLRLIDNRVRTVPKDTFSALPSLQILNLADNQVETVERGAFGTSPT
LHAIRLDGNRLTDISDMFHDLPGLVWLNVSANAIAWFDYALLPNSLEWLDMHQNRIERLK
NYFEKDGELQIKMLDASYNLITEIGESNVPNSVETLLLNNNHIREVRPNTFARKTNLSRV
VLYANRIEKMELAALHLAPVPEDRELPQFFIGGNPFYCDCTMEWLQRINQLSHLRQHPRV
LDLDSVTCRLAHSRGSPTRPLLDLVPAQFLCPYETHCFALCHCCEFDACDCEMTCPDNCT
CYHDHSWASNVVDCSNAGYQQVPQGIPMDATEIYLDGNNLTDLGSHVFIGKKKLQVLYLN
GSRIDTIHNRTFNGATSLRVLHMENNHLQELRGEEFDPLKNLNELYLDHNAITKVGNKTF
AAMRELEVLRLDDNKIEDFKPWQQLAAASEGGRLAQVSLDGNLWTCDCEHVPQIEAWLRD
NTNVAVSMRCAGSTETLQEVVARCSSDASQNVVATSVVQRGTVYTAPLLNHDYVTIVAAT
LAGVVVVLLVLALVFIFRHDVRLWAYARYGVRILSDPAAEAGDEKDRLYDAYLAYSVKDE
DFVSQVVAAELEQSGYSLCLHYRDIHLMSGGASYLADAVLGASDASRRVVLVLSLSFLQN
EWARPEFRAALQASLEQKRAAMRRHKVILLLTTALDAVTLDPELQLLLRTCTVISWGEKR
FWEKLRYAMPDVALQQRKKRAAAAPVTAKLAGGVEGGPARYTAAPTSLDAWYKYSVPQHF
MQPGVHSACALRHHEDDRASTASPHHQDQAAQQLYNYATAPSEQSQHSYVSIDRHNPYGL
HHSFRRQRDSHVYSTIPDTSCQPALCRLANGEFAVIQAAPGQCPGGAPGRTYFV
>generic|BTA023702.1|
MKTEGLKDRGTVECKYLDLSIRETVYKFADDILRTGTPVNYLINNAGVMACPYALTPDGQ
EWQFQVNHLSHFLLTMRLLPRIIKSAPSRIITVSSLAHMFSSGNMYYDDITMKKNYKPKR
AYARSKLANIWFSRILAKRLRELGISNVTTYSLHTGIAVTEMTRHFDKVLNKWIKDLYES
KFTKYFVRTPEEGAQTTLYCALNKAAGLESGEYYSNCHKAKPLRAAKPGRKNDEKAEKLW
DWSWNWSGLGNYNPYSPM
>generic|BTA023704.1|
MARMYPCIGNNRLCIKKVTRRHTGVSEFGTWKMLKSGASSPTHITTLCTLWIIVREDEAL
FEFLIASSETTKLKTTSGVAAAPGVQPTSISISIPTSVPEEKSAVLSQITGDVKSASSAA
SESEITSNALLEKTASPDPIDAFMNGVIGPLREDDLEYSLDYYNEKSLMKEYDFEPADFL
KKLAKSAMSDGTTPRQFLEEIQDIISLQNRSRSEQRQVYDPYTRSYRYETLDANIPSILG
RPEFGGVIPLLLLDASTREVIIGTHLYALYRKDVDDLVPFRTKCALLKRRMEKSTLSEER
RVRFLINNEILHKNLTLLRTSMKKVYEQIPNNFKEKIDWDLLSWEEWEVPEWRNGRNL
>generic|BTA023705.1|
MAAQEQNVETFIQCDICDEFYKQGEKHEHGAEQIKKEEGINDETYIKQELIQCDICDEFY
NQGEKHEHGAKQIKKEEGINDETHIKQEHNALIHCDLCDEFYAEGENHEQSPEHIEKMST
SSPTDDNNDQEYCDTCKISYHKREKHEESASHIRNLFEMKVPIVQVETACQSRLKTFFIT
NFQPENLIIDEYLLSAKDLIIKKIKEELTGEALKVNILVYAEYEKADDKDKEGMQLKKFK
TKNEAIFASTDLDEYYEKFRAKINKESFDFHMNGSGWVLKKIQGMELRVNRYYALHRGGT
YVKLPFSTKHVVNVNNGALNDCFLYAMLGKFLPRDAKDKQRPEKYLNLFDRYDFSDVRLP
TSIDDIIKFEKRNNVSVSVFGLRESLVSNKKKYTVYPIKVADPEREDHTDLLCLSTPVPL
SYHYCWISNFEQLVRNQLTKYHHRIYICKKCFTYKYSMEELNQHKVLCSLVNKDAFLASF
PDERYLKFENHHKEIKHNYVIYADFEAYLEQIHGDSEHPASAYRRHISNSYAYLLVTEDP
EFKMTEPKLYRGEEAHIKFLDDIITLVGRISMSYNDKESKIIMTHEDRATFEAENRCGHC
EVDFSQPGILKVRDHDHQKRAGGKTGSNYRKALCSNCNLIFRHEKCVRVVLHNGSRYDFH
EVVLALNKYPHSVEIIPHTEENYISMTIHLGNRFSIKFIDSFRFLPASLDKLVQTIPRES
FVRTRKLTRTDNEFDMVCRKAPFPYDYVDNPGKLNETRPPPREAFFNTLTQTDISEEEYE
RFLQVWQTFNFRNLGEYSDFYLRLDVCLLSDVFEEFRLFGIKNYSLDCANYLTLPGFAFD
AFLKITKAKIQLFNDMDMVFMIMSSIRGGITQVVKRHALANNPLIPDQFDPKKPVNYIQY
LDVTALYAHTMRKHLPYDNYTWVPEGEELLTLAKTIINHPDDAPFGYILDVDIEYPEHLH
DLHKDLPFLCKNEIPPSGAGKSTKLLTTLANKNNYVIHYVMLKEALGQGLKLLRVNRAIK
FRQAPFLAPFIELNARLRRDATNPFHQTLLKLCSNACYGKFIENPLKRKNIKLGTNSRQI
LKAISRVDFIDRTIFAEELVAIHLRRTEVVIDRPMIVGFSILDLSKVHMYQFHYNHMLKK
YNPDQVQLLYMDTDSFIYELTTPNVYDDMMSDLHLYDTSNFPEGHQCRSATNRKVMGSFK
DETGGIPIAEFVALRPKMYAYRFSDGETEKRAKGISTPVVRSLNFANFLTVLKDPESRMT
ASMRRIGARKHQLYSFETTKRTLSGLDDKRCILEDGVSTVPWGHRDNKDPCMVDESCGAE
TELRKILAVKQLRINSIDNSGEPSVKKPRI
>generic|BTA023731.1|
MAAQEQNVETFIQCDICDEFYKQGEKHEHGAEQIKKEEGINDETYIKQELIQCDICDEFY
KQGEKHEHGAEQIKKEEGINDETYIKQELIQCDICDEFYKQGEKHEHGAEQIKKEEGIND
ETNIKQELIQCDICDEFYRQGEKHEHGAEQIKEEEGINDETHIKQEHNALIYCDLCDEFY
AEGENHEQSPEHIEKMSTSSPADDNNDQEYCDTCKISYHKREKHEESASHIRNLFEMKVP
IVQVESACQSRLKTFFITNFQPENLIIDEYLLSAKDLIIKKIKEELTGEALKVNILVYAE
YEKADDKDKEGMQLKKFKTKNEAIFASTDLDEYYEKFRAKINKESFDFHMNGSGWVLKKI
QGMELRVNRYYALHRGGTYVELPFRTNNVVNVNNGVLNDCFLYAMLGKFLPRDAKDKQRP
EKYLNLFDRYDFSDVRLPTSIDDIIKFEKRNNVSVSVFGLRESLVSNKKKYTVYPIKVAD
PEREDHTDLLCLSTPVPLSYHYCWISNFEQLVRNQLTKCKRHIYICKKCFTYKYSMEELS
QHKVLCSLVNKDAFLASFPDERYLKFENHHKEIKHNYVIYADFEAYLEQIHGDSEHPASA
YRRHISNSYAYLLVTEDPEFKMTEPKLYRGEEAHIKFLDDIITLVGRISESYNDKESKII
MTHEDRATFEAENRCGHCEVDFSQPGIVKVRDHDHQKRAGGKTRSNYRKALCSNCNLIFR
HEKCVRVVLHNGSRYDFHEVVLALNKYPHRVEIIPHTEENYISMTIHLGNRFSIKFIDSF
RFLPASLDKLVQTIPRESFVRTRKLTRTDNEFDMVCRKAPFPYDYVDNPAKLNETRPPPR
EAFFNTLTQTDISEEEYERFLQVWQTFNFRNLGEYSDFYLRLDVCLLSDVFEEFRLFGIK
NYSLDCANYLTLPGFAFDAFLKITNVKIQLFNDMDMVFMIMSSIRGGITQVVKRHALANN
PLIPDQFDPKKPVNYIQYLDVTALYAHTMRKHLPYDNYTWVPEGEELLTLAKTIINHPDD
APFGYILDVDIEYPEHLHDLHKDLPFLCKNEIPPSGAGKCTKLLTTLANKNNYVIHYVML
KEALGQGLKLLRVNRAIKFRQAPFLAPFIELNARLRRDATNPFHQTLLKLCSNACYGKFI
ENPLKRKNIKLGTNSRQILKAISRVDFIDRTIFAEELVAIHLRRTEVVIDRPMIVGFSIL
DLSKVHMYQFHYNHMLKKYNPDQVQLLYMDTDSFIYELTTPNVYDDMMSDLHLYDTSNFP
EGHQCRSATNRKVMGSFKDETGGIPIAEFVALRPKMYAYRFSDGETEKRAKGISTPVVRS
LNFANFLTVLKDPESRMTASMRRIGARKHQLYSFETTKRTLSGLDDKRCILEDGVSTVPW
GHRDNKDPCMVDESCGAETDLRKILAVKQLRINSIDNSGEPSVKKPRI
>generic|BTA023733.1|
MTFQERFTEACSTQKFKPYELIQGPDAGYLVWEVQQVRNGQQVTIDGPYFTEEEARVSAD
LMRGTFRGARASETIYNRVWNYDPRQEQLTIDQAHMSRAVLAIRLGLPAPSTNP
>generic|BTA023734.1|
MLTVVDCRVDAVEEEMDYPKTVGHSFNYPVLGVQTVMHFPLCTMNSSDAANLAEAFILHV
RAIESLRRPAPVGVMDMRPFPSPGAWIFPPLADGQDIKYHVAEQYRLMIEARHEHP
>generic|BTA023735.1|
MTDRDKAGKWKPGQSGNPGGRSGQTQELRARLAEGADAVTKKVLTAAKKGDMQACRLILE
RLVPPIKPTAETVRFDLDDTDLPSAAKSILRAVAAGELPPDQGKALIEGLGAVARVIEVA
ELQKAVEELREQMEGMRQ
>generic|BTA023736.1|
MPIFVSYSHVDKEKIDLIAGHLVRKRTSVWIDRWELRAGDSIINKVQEAVEGSSALLIML
SKASVESEWCKKELTAGLFRELDEKRVVTIPVLLDDCKIPMFLRDKMYADFRTDFDAGMF
TLLESVAQFSNPEQSRLEDAEGYVDWSCDYGLIDGSYFVNYILMQSSEKLEMSFVTETQC
IYNEVATRRQMRYVDAGVGWMGRTTNAIMLLDCAERAKDEMFLILDSPIPQHKNIKFSDP
KTGAETEILIKARKMGNDNGKDQLINITDYFRKILGYVTETERKATKEELEKFMEIKNTP
W
>generic|BTA023739.1|
MQDYEIELQDGDQMLLDALIRIKQYDDTLSLRKSCREGVCGSDAMNINGKNGLACTTKLS
ELEQPVVLRPMPGLPVIRDLVVDMTQFFEHYNSVKPYLINDDPLPETERLQSPEDRAKLD
GLYECIMCGACTTACPSFWWNPDKXXXXXXXXXXXXXXXXXXXXXXXXXXXXLSGRSGAS
RKSRRSVPSVSLPQYYELCRRLPEKVEPECSDCQH
>generic|BTA023740.1|
MRKTMQTNCGVFRFPDLLQDGVTSINEIAERVQRIEIKDKSQVFNTARVEALELDNLIEV
AVATMHAANNRQESRGAHAREDFSERDDENWLTHSLYYKKDHQLLYKPVRLQPLTVEPFV
PKARVY
>generic|BTA023759.1|
MLIGYARVSTQDQNLELQREALTKAGCQKVFEDKVSGTRAKRPGLDKALEMVRSGDVLVV
WKLDRLGRSVKQLVDLVAELHKQGVQFNSLTDAIDTGTPSGRFFFHVMASLAEMERELII
ERTRAGLDVARQLGRKGGRKPKMTDSKIASAKKLLAGGVPARDVAKNLGVSVPTLYRWVP
ATTHVSSAEF
>generic|BTA023760.1|
MKNWLTLILGLPTANATERMRAWRALKASGAAVLRDGAYLLPDTGFCREVLASIERDILA
INGTAYTLPVVDPDGERFVELFDRSDDYGKLGAEIEECRGQLNPENALATTKQIRKLRKT
YDQLISIDYFPGKPKQQLDSALQELETAVSRALSADEPHSRDQPITALNLGDYQGRVWAT
RKRPWVDRLACAWLIRRFIDPNAQILWLDKRPWVDHKPKDCPVGALGFDFDDATFSHVGN
RVTFETLQASFELEEPGLNRIAALVHYLDVGGIQPVEAAGIERVLAGLRETITNDDHLLA
AASAIFDGLLAGFMKEEQPNE
>generic|BTA023775.1|
MLGLVYYQTNRAALAVSHIEQALAINPKQVEYLNHYGLALRENGQVDAAIKSFQQAILLQ
PKDLDIQLNLGNTMLAANRFEEAAGYYRRVLRVRPKADDIREALCHCLSSLGNQAHALGN
FIQAEACFQEALLFTPQDAALLYNLGNAQRELGKPNDAAKQYQKAIQLAPNDADTHNNLG
NVQRELGQLDLAVASYQIALTLNPKLHHAKVHLVHQKQHMCDWQELDDDIQQIRQWVKHE
PSAQISPFAFLAMPSTTAEEQKNCDNNWVNNR
>generic|BTA023776.1|
MSDMRLIDLEDIGPHYATTLGMWRMNFFKNINQVRALGYSEEFIKMWEFYFCYCEGGFIE
RALGDVHLLLAKPNNKRDTLTPKD
>generic|BTA023777.1|
MRCDMLDKNKNTHSAEQPFFALQKIYIKSSSFEAPNAAKVFKQNWKPEISLDLNVSHESI
GDGIYEVVLSISVTAKNDGILAFLVEVDQAALFVIKGFPEQKLDEALNSACPLVMFPYIR
ETLDTLMLKGCFPPLMLAPVNFDALYTEKNRACA
>generic|BTA023778.1|
MSTYTKKQVSDLVKGDLDWDTLHRMLSLPKDKERYANYVAVLQEQVSWNDKIIMPFGPHL
FLAETQQDKKLVTKCSCGHEYGDYQKNWKLNALIYVRDSKEKMQEVYPTLMAPDTNWQVY
REYYCPSCGVMHDIEAPTPWYPVIHDFQPDLKALFDWLDLPAPVNA
>generic|BTA023779.1|
MVTCVFSGTAMLNRVVGRKGLRTGLIVSKGFEDFHRMGRAVQSYLGYAFEDRIHLNTHRY
DDPLVSIKDTRGVTERIDSKGNVVIPLRLHEAREAARELIEQGCKTIVISLLSSYLNGHH
EKAVRDVCKEVAREMGVEIPVFASVDYYPMRKESHRTNTTILEAYAAEPSRATLGTISNS
MKDVGGQFDLRVMASHGGTISWKAKELARSLVSGPIGGVIGAKFLGEKLGYENIACSDIG
GTSFDMALITKNNFAIHKDGDMARLVLSLPLVAMDSIGAGAGSFVRIDPHANAIKLGPDS
AGYKVGTCWPEGGLDTVSVTDCHIILGYLNPENFLGGILKLDVERARREIKRQIAAPLGL
SVEDAAAGVIELLDLSLRQHLRAMITGKGYSPSDFVCFSYGGGGPVHAYGYTKGLGFKET
IVPAWAAGFSAFGCATADFEYRYDKSVDIGINEKSTTEDISAATTTLQAAWNELRIKVLE
EFRINGFKDEEVTLTPGYSMQYLGQLNDLEIDSPVAALSGAEDWDDLVQSFNDTYARVYA
DAARSPELGYGITGAIMRGSVETKKPNIPEEPEAGPTPPPESRLGTRPFYYEKEWVDAAI
YHMEKLKPGNEIKGPAVIESDATTYVIPPGFQTFLDVNRLFHLIEC
>generic|BTA023790.1|
MGSQLKTWPSPVEFSINSKKTSGDYKGPVLQDINMPLSRNQSVVNNVNGASCSVPNEEYT
ESKDHLPPLKYGINDDFNNMCVKSTNSCTTNTTHQSLPLVSSSEDAQSCVPFKNGTKLKT
MVATPEQVVKMYINKLTPYELLEIYTYPQIYFIGASAKKRPGIVGAPNNCSYDNEQGSYI
HIAHDHIAYRYEVLKTIGKGSFGQVLKVYDHKNHEHVALKVVRNEKRFHRQAQEEIRILE
HLRNQDEDNTMNIIHMFNSFTFRNHMCITFELLSVNLYELIKKNKFQGFSLQLVRKFSHS
LLQCLDALNKFKIIHCDLKPENILLKQQGRSGIKVIDFGSSCYENERVYTYIQSRFYRAP
EVILGVKYGMPIDMWSFGCILAELLTGFPLLPGEDESDQFACIIELLGLPPKELLSASKR
TQIFMNSKGHPRYCSKTVLSNGMTLLGPGTSRRGKTRGAPGSKTFSGALKGCDDPLFLDF
IRRCLAWDPAERLTPAAALRHQWLRRRLPRPPPTPGSASLRTVTVSESHHIAKLPPVS
>generic|BTA023805.1|
MALSVLAANVMAAVSPEEAAKLGTSLTPVGAEKAGNADGSIPAWTGGIPKNAGAVDSKGF
LADPFANEKPLFVITAATVDKYKDKLSDGQVAMFKRYPETYKIPVYPSHRTVNLPPDIYE
SIKRSALNVHAINDGNGLENFTGNRYYAFPIPKNGVEVLWNHITRYHGGNLRRIITQATP
QTNGSYTPIRFEEEVAVPQAIPDIDPAKAANVLSFFKQSVTAPARLAGNVLLVHETLDQV
KEPRLAWIYNAGQRRVRRAPQVSYDGPGTASDGLRTTDNFDMFSGAPDRYDWKLVGKKEM
YIPYNSYKLDSPNLKYDDIIKAGHINQDLTRYELHRVWEVVGTVKPSERHIYAKRHMYID
EDSWQVALVDHYDGRGQLWRVAEGHAQFYYDHQVPAYTVETLYDLIAGRYIALGMKNEEK
SSFVFGFAAKAADYTPAALRASGVR
>generic|BTA023806.1|
MTRCLDRPGFMPRLSAHHLLRPRLAEPLLAAQARVKLLCAPGGSGKSALLAECALQAPAG
CQVYWLPLNGVPLSPLDLCRRLAHNLGLAFTDEATLLQDLSRWQTSAWLFLDDFSRLPAP
ELDALLDRLLSASHPALTWWLGARRRPACNWPRLLLDDELLECSAAELIFSAEEVQALLG
EAPGHSVERVMRFGAGWCAGVRIALLGDGHPDKTLLDYLQHELFSTLPAELEEAWRVLAH
LPRFNAGLCEHLFGFGDGAQYLRDLQALGAFIQPWDDAADWLQVFAPLAQLIRDEPWPAK
RSWHRRACQWFSAEGDWQAAFEQALLAEEYEVAVSLLQHFSFEDLFRQQNAVLLLRLHEQ
HGDELMLCSAQLVGLVTAALLFAGRFEQAALCIGQLARFAPQPSAPQQRLLLARWQAQWG
WLLHLAGDAQRSREHFLEALQALPDSAWTSRLMCLSGLTQQALLRGELEAAQTLNREALC
LARAHGSLLLEALLELDHAQLLEQRGAPYRAQNLLEQVQAMLLKQRLKAGPLVGRIALRR
GHLALRQGQDALAAECFETGLSMCLHSQDKRVLYGYLGLALLAANHGDYAQAFIQLREAE
RLMQQRQVPDTVYRAVLLLVSGHFWLQQGRAELTVAALRRVLRHFRGPDAKQAPPATLEL
IPRLEYLLVLAEVKLGVADQPLARLNALLDASRQRGMLCLEAELHLVLGEVAWQLGEPAM
ARRSLQHGLELAGRCQVQQAIRELRLRSPGLLSELGLEPQASPTGTADNPLSQRELEVLQ
LIALGNSNLEIADRLFISLHTVKTHARRIHSKLGVERRTQAVAKAKTLGLMV
>generic|BTA023827.1|
MRGVPVVDRSQMLSTARSTLTDLSRGNLGVPLLLLVMLAMMMLPMPPFLLDVFFTFNIAL
SVVVLLVCVYALRPLDFAVFPTILLIATLLRLALNVASTRVVMLHGQDGHAAAGKVIQAF
GEVVIGGNYVVGIVVFAILMIINFVVVTKGAGRISEVSARFTLDAMPGKQMAIDADLNAG
LIDQNQAKSRRLEVAQEAEFYGSMDGASKFVRGDAIAGLLILFINLIGGIAVGMFQHGMT
FGDAGKVYALLTIGDGLVAQLPSLLLSTAAAIMVTRASGSEDMGKQISRQMFASPKALAV
AAGIMAIMGIVPGMPHVSFLSMAAMAAGGAYLFWKKQNLVKVKAQQEIARQQELLPSPAR
AQETKELGWDDVTPIDMIGLEVGYRLIPLVDRNQGGQLLARIKGVRKKLSQDLGFLMPTV
HIRDNLDLAPSAYRLTLMGVILAEAEIYPDRELAINPGQVFGTLNGITAKDPAFGLEAVW
IEVSQRSQAQSLGYTVVDASTVVATHLNQILYKHSHELIGHEEVQQLMGLLAKASPKLAE
ELVPGVLSLSQLLKVLQALLAEQVPVRDIRSIAEAIANNAAKSQDTAALVAAVRVGLSRA
IVQSIVGIESELPVITLEPRLEQILLNSIQKAGQGQEEGVLLEPSMAEKLQRSLIEAAQR
QEMQGQPVILLVAGPVRAMLSRFGRLAVPNLHVLAYQEIPDNKQVTIVATVGPNG
>generic|BTA023828.1|
MRQAMKLVRDELGADAAIIGNRRIAGGVELTAALDYTPSALAPRVPNMELEDELRKTASR
IVSAQAELSMRGDSDATTNRQLFAGLPLTAAEPLVEPTFIEPPRPAAPAPAAAVDQRVFD
SMRFELNGLRELLEVQLGSLAWTQLQGSKPQQANLWRRLQRIGLSGPLSRDLLALTTEIE
EPRQAWRMLLAHLARMIVTPELEPLEEGGVIAMVGPAGMGKTTTLAKLAARYVLKYGAQN
IALVSMDSYRIGAQEQLKTLGRILNVSVTHVDPGQSLANALDPLLRKRVVLIDTAGLQAS
DPALRMQLESLAGRGIKAKNYLVLATTSQKQVLTAAYHSYKRCGLAGCILTKLDETASLG
EVLSLAISHELPVAYLTDGPRIPDDLHLPRRHQLVSRAVSVQMQEEPSEEAMADMFADLY
HNPAKRVG
>generic|BTA023829.1|
MHPVQVIAVTGGKGGVGKTNVSVNLSLALAELGRRVMLLDADLGLANVDVLLGLTPKHTL
ADVIEGRCELRDVLLQGPGGIRIVPAASGTQSMVHLSPAQHAGLIQAFSDIGDNLDVLVI
DTAAGIGESVVSFVRAAQEVLLVVCDEPTSITDAYALIKLLNRDYGMNRFRVLANMAQSP
QEGRNLFAKLTKVTDRFLDVALQYVGAVPYDECVRKAVQKQRAVYEAFPRSKCALAFKAI
AQKVDTWPLPANPRGHLEFFVERLVHQTSAGPGELIERYAPLVKRIAYHLLARLPASVQV
EDLIQAGMIGLLEVSTKYDASKGASFETYAGIRIRGAMLDEVRKGDWAPRSVHRNTRMVS
DAIRAIEAKTGRDAKDHEVAAELQLSLDDYYGILNDTLGSRLFSFDDLLQDGEHEGLHED
GASAHLEPSRDLEDERFQGALADAIANLPERERLVLALYYDEELNLKEIGEVLGVSESRV
SQLHSQCAARLRGRLGEWRAR
>generic|BTA023830.1|
MKILIVDDFSTMRRIIKNLLRDLGFTNTVEADDGLTAIPILNSGSIDFLVTDWNMPGMTG
IDLLRHVRADEKLRSLPVLMVTAEAKREQIIEAAQAGVNGYVVKPFTALALKEKIEKIFE
RIHG
>generic|BTA023836.1|
MAFIVRLGIDDMVNPFREHLWLFVSAPVIAIPLFIRFGMYRAVMRYFGNDALIEIFKAVT
LSSLILAVIVYWYSNHQTVVPRSIIFNYWWLSLVIIGGLRLAMRHYFMGDWFSASQRLPF
SGRDDGLTKVAIYGAGAAGNQLVAALRMGRVMRPVAFIDDDAGIADRVISGLQVYKPKQI
QQMIDVTGVQEVLLAIPSSSRGRRREILGFLEGFPLHVRSVPGFMDLASGRVKVDDIQEV
DIADLLGRDAVPAQEVLLEHCIKGQTVMVTGAGGSIGSELCRQIIDLAPTTLLLFDHSEF
NLYTILSELEQRIQRESLPVRLLPVLGSIRHPHKLLDVMKTWRVDTVYHAAAYKHVPMVE
HNIAEGVLNNVIGTLNTAQAALQAGVANFVLISTDKAVRPTNIMGSTKRLAELTLQALSC
ELAPVLFDDKSNVSRVNKTRFTMVRFGNVLGSSGSVIPLFHRQIKSGGPLTVTHPKITRY
FMTIPEAAQLVIQAGSMGQGGDVFVLDMGEPVKIVELAEKMIHLSGLSIRSEKNPQGDIS
IEFTGLRPGEKLYEELLIGDNVAATQHPMIMSANEGHLPWDVLKGRLTELLNAVEQHDYS
RVRQLLRETVSGYTPDGDIVDWIYQQRRLDP
>generic|BTA023837.1|
MRTGYFYSLVFALLTSASIAAFAAPATKPEAVNAPTVLDVSAKAQGDKVDLNGADAPTLQ
RELAGVGEAKAKAIVVYRETNGPFASVDELLEVKGVGKAILDRNREKLQVN
>generic|BTA023845.1|
MSEPKKKMTANKISPVDALAKLASKRRATPAPAPAPTAAVAVVPQLSLDLWPNAVRGVPN
AILRSALFSVMKDRPAVTRELLASVDNVQIVFTGIRLNQKDLDYFEELLHLQRMQPLGEP
IRFTASALLRSMGLSAGKYQYDELKDVIARLGANKTEVVVGNKKVFGRSLVEKFDRDEET
HEYEVTLNPLLMRMFDTGYTQVDWTQRNALGKNMLAKALHGLYSTHAAPYPVRVDTIRKL
TGSTTKDLSKFRQQLRAALNAMENVGALLSWDIDKRDLVHVKRVPSLSQQRHLVKKRLFK

>generic|BTA023846.2|
MKLKKKEFQEETRILYKMKLRKVASNLFRVIVQTLFLISSHKYVIATGPEASSGAVEGHP
KKTAAEIKDILVKSKIIPDVITLPASHVVEVAYGESIVNFGNNLTKAQVAKEPTYLRWPT
DKDAFYTIILSDADYPRPAKPTLREYFHWLVVNIPGCDIHKGEVLGEYLGNQAARFTGYH
RFVFTVYRQPGKTKFDEHPRPAVPLESYRGRFSTDEFGRKYKFGDPHAVNFFISKWSNLD
GSEFVPISHYGRDEDAEYEAGKDNEELI
>generic|BTA023847.1|
MTTIPFLDLASVNRTLRSELIETTTRVIDSGWYIGGQELEKFEKDFAGYCGVKHCVGVAN
GLDALILTLRAWKELGKLKDGDEVIVPANTYIASVMAITENNLTPVFVEPDSKTFNLCPK
NVEASLNAKTRVLMCVHLYGQLADMPNLMAIAKEHDLLILEDSAQSHGASIDGKRSGNWG
DASGFSFYPGKNLGALGDAGAITTNDSELATTLRAIRNYGSHEKYKSLYQGVNSRLDEIQ
AAILSVKLKYLDETVAHRREVASVYTHGINNELISLPVSKDTDVINMHQHVWHLYVIRTE
YRQELQSHLSKLGIQTLIHYPIPPHKQEAYAEFNGLDLPVTEKIHNEVISLPIGPTLSLE
QAAEVVTACNSFKLAN
>generic|BTA023848.1|
MNLDKCDILTLPRINDPRGNLTYVEAGRHIPFDIKRVYYLYDVPGGAERGGHAHKALHQL
IIAMSGSFDIHIDDGCGKKTIHMNRSYSGLYICPMIWREIDNFSSGAVCMVLASDFYDEE
DYYRDYDKFIADANPGLSVR
>generic|BTA023849.1|
MIELLTGLFWPPGNITLMCMAISLLSYYYLQDNINYWAKRGVAHIPLSKCMMLFVDQVLG
RKTLMDISKVQYDLLEGHSYGGMYQLTRPAILLRDPAMIKEWLVKGFNSFHDRGPEPKHL
QSDQPEDVFSLTGDKWHTVRTKLSPAFSTAKLKVMYQTLRDSAQEVDAKDIKTECSYLKA
REKSEARFGAARLCECVNHGEKVKLGSALRACCSVFMSLVDAHLRELCSKNGEAEIDIKD
LVSRYAMDAIGACAMGIKCNAIKDPENCQMKKAVKQIFRISWKFMLLQICMLIHPKLVKI
LGLAGMTGDLAKFLTSVTKQAMEMKTKAGHPKKDFLQIMMNASESETQDGKKSYQNGDQS
IKSKDPVFTEKMITGVIATFLSAGLDPVASAVTFALYELAFHPEMQDRLHAEIQAAKNKS
SGEIEFDDIKDIQYLEQVLCGRSIAFHQSIYSKGPR
>generic|BTA023850.1|
MIERGLMNNKGFTFSCNFLMLALSFSGVKSRVDYFDEDYLGYKITDLKADVVNYHQALEK
FDKSNNSFDALSGCLRYFFRYVDLTRPDELTSFIFSYSKLRPDLFPLVQERRSANEGHAQ
LKSNLLIKRKDGTFFMIYPNRPSIDFLSARLKQDENGLWAYDGVNEPIKNWVLVTMYWRK
KYPHEYFRNVTVDFRWDKLDDDTNFATRVQAFDRPKFE
>generic|BTA023859.1|
MMGEHLHEAVENGTDLTPQGVISITDLFQLRQAGHMTVANFKGTHNKGLLLQLLQEAGYF
TITARKPNGSVHLEIPCVAVKEAYEDLVYHNEFFVTEEEWKKELAANATKNNPRDHEGKK
SGS
>generic|BTA023860.1|
MQQVLFPVKNHTCAEPVVYSRYYRSYALGRFLTFLLAQKDIEMLYPPTVLRLFLLSSHGG
SDLKGRSDRKFMTGTANSDVEIVSS
>generic|BTA023886.1|
MPLGLRVLRKVERVVREEMNNAGALELLMPAVQPKELWEETGRWAVFGPQMLKIQDRHER
EFCFGPTHEEVITDIARKEIRSYKQLPLNFYQIQTKFRDEIRPRFGVMRAREFMMKDAYS
FHTDFASLEKTYETMYQAYSNVFTRLGLKFRAVKADTGAIGGDGSHEFHVLADSGEDGLA
YCETSDYAANVELAEAIPASNKRADATESMREVDTPKQTACEDVAKLLEISVERTVKAIA
LITKDDAGNDKFYLALLRGDHHLNEVKLGKLAGFADFRFATEEEIRANLNCPPGFIGPVG
VGAHVTVIADKTVALMSDFVCGANKPKYHLSGVNFGRDLPEPVVVADIRNVVAGDASPDG
KGVLSLCRGIEVGHIFQLRTKYSEAMSATYLDENGQTQVMEMGCYGIGVSRIVGAAIEQG
NDERGIIFPKSMAPFEVVICAIGYDKSEAVKAAANHLHDDLQAAGVDVLLDDRGERPGVM
FAEADLMGIPHRFVIGERGLNEGNVEYKARTQADAQAVALTSVVEFVQRLA
>generic|BTA023887.1|
MSHKARKFYDLECLWSVGPEHDSKINDPDDPLVALLEEHTINLSDFQPMDPRKDPSTEQQ
SRW
>generic|BTA023888.1|
MKISNCSLKNHVFAVENLSSTLILGNDFLQKYNAKINYEDKTFIFTADEIEYQLPLVFPN
DKIPTDFNLKIISTEDIHVPPKTSFSINVSPTYYVNISKFYYEPAIQLMNQKMIHLTPGI
MQENVIYGKNLSHNFVSIQRNTVMGFLKDKFSSDQVIVSECSARQKINSVQIPQLERALH
LNNSSGIYTSNSLSENSDKLLKFKEANDLFNQLFEVESESSSLSENFAINLNNSCRVSGS
SLSENCPIKHNNPMSSGNSLSENCSKDYIKINSSKTSNSLSENSLDNYKRPSGNSLSENV
GTLLNSGGKSSSSLSENCSPRGTFIKGFNSNSIKAFDAIELDSADYVQTDFQKLVDTLSG
DIICKNKDQFFNENFNFMPSNKFISLNSRFSVPETIVCNVSRSNFVDNSGTKLDIDVNLD
PATQNIAAEILSQSKSVFASDEAEIVESKLMPMDIKVNSNNPIHSPPYNLPNIDREHLRS
IVNNLKEASIVNDSFSDYASPAFLVTKGDANKKPLTQLSAKDRRMVVDFRKLNKVIVPDR
FPLPRIDNIISELRGNTYFSTFDFLSGYYQQNLSRRSRRYCAFNCPFGLFEFNKVPMGIR
NSPSAFSRALQRVFSDLLYHGVLIYIDDLIIYSKTKEEHLKLLKIVMERMKEFNLRFKTE
KCHVMFKKLNFLGYCISEEGLAPLQSNLDAILKHETPKCQKDVRSFLGSANFYRSFIHKF
SNIAAPLIELTKKKYEKSNFVWTDEADEAFKTLKQLFVSPPVLINFSDELDIYLLVDTSK
LGTGAILSHKDHDGKLHPVGFFSKKFPPLPSWSATCLELRGVVESVEHFKNFLMGRKFIL
LSDHFSLEYFRDFKNENSRLNKLTERLVPYDFIIKYKTSTSNEMRAVDDLSRHPVFNLQM
ISNSDKEIFKRSDALNNIKLMNLGLEQRKDPEIKELYTALTDDNALVSKAIKRKSRRFQL
DSETEIIYFIAYHNQKRLLLPYIPTTLRNDVMFAVHDSLIDGGNHVGFKKSYERVRYKYY
WPSLRQDLLKYTQGCLICQKNKPDSKNYGLMKPIKINPEGKPMSHIIIDFFGPLPPANRK
KYILVAMDTSTKFAITEATIHADSKAVVDFLIHKVILTYGHFQKLSSDRGSHFTGQLVKD
LCTALNIQKQTSSSYKPTSQGLVENYNKILATTLRHYVDENQKNWPEILPFVTYGFNTSI
QESTGYSPFYLMHGYEPPNSFDLAILPENTDYSILDCLKNLQNVRKTLPTILQKAQNSQK
QNFDKKRQQISFQPGDKVLLLNDNVPKDKNKKLSPKYVGPYSIVKKINDLNYIINMEKFN
KATEEVVHISKLKRFFEPFSTYSFEKV
>generic|BTA023898.1|
MACMCQPFGANRRFTMSQHIKHNSSSRFTLSMRVVAMAVAVMAAAPTWTNAAEPTKSEAM
QMPSEQKDHSKMMKQMGGMSMTGDVDYDFAANMRMHHQMAVEMAQAELQNGKNPEMLRMA
KDIIAAQKKEIAVFDQWIKANKKP
>generic|BTA023899.1|
MTSKQAQYHVVDCLIVGAGPAGLTAAIYLARYRRQVLLVDAGQSRAELIPITHNYPGFPQ
GVSGAELLARLRNQAERYNVYVRRATVKALSKRGDDFIADIDDDRVVASTVILATGVIDK
PPEIPNLREATLGGYVRWCPICDGYDVIDQDIALLASAEEGFKHALFLRTYTRQLTLIVQ
PGGRELDNDERLKIAQAGVRLIEEPIEQIRKIKGHRVALRLANGDELSFDTLYPMLGSNA
RTELAKSLGVTFESDGELVVDTDQRTSVLGLYAAGDVVNALNQMSVGVAHAATAATAIHN
ALKDNYR
>generic|BTA023900.1|
MPLIKASTLLSAFFVFTTTGCQPPSVQPLSITGDAVARPQSACQKEDFIWKNKIVPSLYG
SELPALTAPGIGDTLTLAMPSFTVKSLTAQGDELEQGRRKLVHAFGAEARFRFVANRGVA
SRYTGIFQSGADCVIGRLSVATKPTDTHSVPALALKFFIDDNHPSVNLQVMNSIDGQEGY
NFFEKTFSNIIPPATSFATRLLAGFFEWAAIRFGARDSDPGHLTVEHLAGINIDGSKVAA
PRAPYQLIFKPRPAAVARFNGVTMQDDFRIKLTDFPVGEVLYDVYALDKGETVEQAKLLG
QLVLNSKIVASRYGDEKLYFQHNMQR
>generic|BTA023901.1|
MAEGGGDRVYGRMMQENQQAMEQYALKNSKAIPEIVHYEYGMNLDVQKVVSVTQANKSCD
VAPSRMTYEDSAGKLNTLEYIVMGTKCQHGG
>generic|BTA023914.1|
MTLTQLEIFSRVAELQGFTSAALRLGISQSAVSHAIKALEQELGVELFRRHQFPIELSDI
GRQLLMRARTLLGVADTLQQEACDARGMKRGTLRIGSFGPTSSNRLLPRILKRYRLQHPG
IEVHVDEGPDRQVIQWLDERRIDVGFVVLEHERFDTFALFKDQMVALLPAAHPLAERPCV
ALKALCTDPFILTEAGSLELVSRLFDSARLTPNVRYRCSQLLSTLEAVSRGDGVSVVAQA
SLPETPDARYTVRPLSPPVSREVGLAVLDQRQSTPATLAFIQVAQSVDFSAAASLIEPGH
LSSS
>generic|BTA023915.1|
MTSSPDRSTYLKLTAVTVIWGGTFVAGRYLAADLDPLLAATLRFLSASVALLLFMACARV
RLTRPDARQWARLAVLGFFGIFFYNLCFFYGLHYINASRASLIVALNPAVIGVASWWLFK
ERLGAAKWLGIALCLVGAGTVIVSRNPQLLQAAANAWVGDVLIFGCVVGWGVYSLCSREL
NQNLGALQTVTWSILLGTVMLTATTFISGRISLNALAAVHWPQLFSLLYLGVLGSALAYI
GWYDGIRRIGATRAGVFIALNPLTAVICGAALLDERLTLPMLLGGAVILLGIYLCNKPLA
PSRPMGI
>generic|BTA023916.1|
MADQYENPMGLMGFEFIEFASPTPGTLEPIFQIMGFSKVATHRSKNVDLYRQGEINLILN
NEPNSIASYFAAEHGPSVCGMAFRVKDSQKAYNRALELGAQPIHIDTGPMELNLPAIKGI
GGAPLYLIDRFGEGSSIYDIDFVYLEGVERNPVGAGLKVIDHLTHNVYRGRMAYWANFYE
KLFNFREARYFDIKGEYTGLTSKAMSAPDGMIRIPLNEESSKGAGQIEEFLMQFNGEGIQ
HVAFLTDDLVKTWDALKKIGMRFMTAPPDTYYEMLEGRLPNHGEPVDQLQARGILLDGSS
IEGDKRLLLQIFSETLMGPVFFEFIQRKGDDGFGEGNFKALFESIERDQVRRGVLNTD
>generic|BTA023917.1|
MINTSYASQHPLTPYAQNEPAVSTRRIRSTSDSDPVDQAFQNYMDRIQSEFRDGSLSAGG
RALATAVVRPGKPGAPGVQVSTFGVDGVQAKDIVMAKRTPATAEGPNFLMYLPEQEGQSF
HAFSTREEMTASLKAALSDPKKVDQLAAHFSSDAAPKQVERVKRVLEKFAAGDPNAVVGS
YGYEKGDIFTRLDKDASTPPVPVNGLTDTRLHNLSPDGTATYVGTRADGNKVLYYYDGYG
NLHGGSKDGPYLVRNGLNNNDPLVLMTPKEYKADLGNLLLSNAGANDLNGLYDEFLKQLR
NPGHGLGTALEALGVPEDVAYSIEKIAKNPVTGTLLELNQGNRLGNLFGVKKEVMDASLE
EIGNQVQSDIPIYSSRREQLNALADLLEKQFGTPVQPTVQVQTR
>generic|BTA023924.1|
MTTISNRLQDILATIQSAEAASAYHQHVELLAVSKAQPASAIREAYTAGQTIFGENYSQE
ALEKQKQLTDLAIEWHFIGPIQSNKTQLIGQNFSWVHSVDRLKIAQRLNDARASIKMPLN
VCIQVNVSNEDTKSGVLPDQLETLAEAISLLPNLKLRGLMAIPAPSIDPAQQIAQFSQVR
ECYDALIRRGFALDTLSIGMSNDYETAISQGATIVRIGSALFGARANVKNTALSTNNDT
>generic|BTA023925.1|
MIRVHGDIRKINVPAMDHSEVHDMVYDIMNDGQRKVYEETLECDFSFEIPNLARFRVNAF
NHNRGSGAVFRTIPSKILTLEQLNCPAIFKDIADTPRGICLVTGPTGSGKSTTLAAMIDY
INDKEFGHILTVEDPIEFVHQSKKCLINQREVGPHTLSFNNALRSALREDPDVILVGELR
DLETIRLALTAAETGHMVFGTLHTSSAAKTVDRIIDVFPAAEKEMVRSMLSESLRAVISQ
TLLKTKDEQGRVAAHEIMIGTPAIRNLIRENKIPQMYSAIQTGQNVGMQTLDQNLQDLVK
RGVVSASEARSKAANKDAIMG
>generic|BTA023926.1|
MEKGQAEKFVFDLLRLMLAKNASDLFITVGFPPAIKVDGKVTPLSSQVLSAQQAREISRA
IMNDKQTAEFDATNECNFAIGIPSVARFRVNAFIQRGSVGLVFRTITTKIPEFEDLGLPS
VLKDVAMTKRGLVIFVGGTGSGKSTSLAAMVGYRNQNSYGHIITIEDPVEFVHEHKNCII
TQREVGVDTDNWHIALKNTLRQAPDVILIGEIRDRETMDYAIAFAETGHLCMATLHANST
NQALDRIINFXXXXXXXXXXXXXXXXXXXXXXXXXXXXXXXXXXXXXXXXXXXXXXXXXX
XXTSNLSLNCQR
>generic|BTA023943.1|
MGVLSKNDVGEQGLQLPASSRSALTRLVRQPWLWCILLLASGVRFYGFTTSAIWCDEGSS
LMLSDYSLPGIWFHAAHDVHPPLYFMLLHGWIALFGDSLVSIRTLSVLPGIATVLLGIWL
VRLIATQRAALLAGLLLALLPIAVRYSQEVRMYSLLGMWLIAATIALVYWVKAPHKSRYL
AVYTVLMAAAFYTHYFTAFCVIAHWLYLLLSGRSTGWLIKRPAWWLANAVIVLLFLPWLP
GLIDLLQHMDELKAGGDVGWEPAVEARSLPAMMWQFLLQDEGDNLPWPLFWLAPLSLCAG
IVWMAVRDATPNKFRTLVATYTLVPILAIFALSFISPLFIERYLMFAALGLPLLAGIAID
HLLKHRRALAIALLALFIGTETVGLRSNFSDEADHFDRLVERVNQQFQPGDRIVVSDLFW
YFSYVYYNKTGFQPMLYTPPLEDGASGRPNDYGFGTLVNAHGKKIYVDRLSDLQPGTGRI
WLISSKVQPDDFSTIPAHWHKAQDLAVDDTQARLYLTCTAAECGRQPERSQLDASANP
>generic|BTA023944.1|
MPVREALRQLEAQSLLQVVQYKGAVVAPLIEDNSLHAYELRLLLEAQALRLSVPLLADED
FEAAEGYIEALEVETDFGKIGTLNRQFHQTLYCKAPNKKLLALIETGLIEEERFLRFNLK
QMNLGKLCQDDHRALLHHARARDIEACIAELESHLQRGVKAITHYLDTQKAKQP
>generic|BTA023945.1|
MFAKLKTTCSLANDPLSAIYRSKKLLESAAWRYPRKTPGKNGEKRARNTRFRPVFRCFSA
QEAPQSRGIVRNRSNTFINLGSD
>generic|BTA023946.1|
MEKPRVVGTFKDLQLSFVKIRGKLIRKLPKLKEDKRACDKDESILLRIRGKFCNVGFANR
KTEGCRYI
>generic|BTA023947.1|
MQALGRYMYQLPSVFRFAQPTLRNLPRIEDKICSSHPPLKVFPPSISVTF
>generic|BTA023948.1|
GKVFMLEPGEIHDGHAPTEEGFTYSMLYLDPHWLERELLALFEQAPVNSQPGFADTLSQD
PGLATAIYSAFQALHEGDLRIVRQNAIDTLLGALTCHLDWRKHKVFDPRMPLVAQVARDY
LHAHVYEDIGLDDLAQACGVDRFRLTRAFKAAFGLAPHA
>generic|BTA023949.1|
MNNDLAAHLEIALRHAPPGLTITRIPRVDICVGQGSTDKTPCLYRSMICFILQGSKRVAI
NDHLLSYDSEQYLISALDLPLSGQILDTDEGQPYVAVSLVLDPAILAQLAVTIPAVSESE
QKGMGITINPMTSSLRDTLLRLLSLLDTPADIPVLGPMVERELLYRLLQGPQGRLLRQIA
QPDGALGSIRRAVAWIRDNYSVRLRIEALCDASGMSRASLHRHFRSMTGLSPVQYQKQLR
LQEARQLLLAGEHRASDVAYAVGYESASQFSREYLRQFGTPPARDVRQIRESIGTPTRT
>generic|BTA023950.1|
MTNQIALITGASRGLGRNMALHLAKRGVHIIGTYRSGAAEAESLMREIEAQGGKAAMLAL
DITDTASYQAFSNAVTDILKTVFRRERFDFLVNNAGNGLFANFIDATEDQFASLIATHLR
GPIFLTQKLLPLMEDGGRILNVSSGFVRFTLPGYSVYAAVKSAVEVLTRYMAVELGSRKI
RVNAIAPGAIATDFGGGAVRDNKDVNAYVAQGIALGRVGLPDDIGGAVAAILSDDMAWAN
GTTFDISGGQLL
>generic|BTA023951.1|
MIKELKTLIAVAREGTFAAAGNKIGLPQAAVSAQIQRLETELGFEIFDRKGRSAHLNKMG
HQILLQAQELLRLYDNLGSTTLGKPPSVLVNIGAIASVQRSYLPDALAKFHQQCPQCRTR
VIPGLSMELVNLVDAGEIDMAGLIRPPFSLQSDLRWTTLALEPYRLIVPSDLEGEDWSEL
LSSQPFIRYDRSSFGGRQVDRFLRQMHFTLQEVCELDELEAIIKLVEKGVGIALVPQTEL
HQEWPAGVRAIDLGQHTFHRDIGLVHRSRHSFTEPVRILVQLISDQLISDQVIAVSK
>generic|BTA023952.1|
MKRIPLVWQIVAGLLLGVLVGWYFNTHPYYQTWVSAEILKPLGDIFIKMMKMVVVPIVFC
CMILGIAGGGDNKSFGRMGIKSLGYFFAITALAIVIGLCFANVFEPGTGTDISGISHGTE
AITLEPSKGALVILQNIVPDNVLVAMSEAKLLSVLFFAVLLGMALNALPKDKSAPFIAVV
QSLSDAMFKVVSIVMAYAPIGVFGMIGATVATFGFASLLPLLKLIGVVYLALIVFALVIL
GGICYLIGENIFKLIRYFRNELILAFSSAASAAVMPQLMTRLENYGVPRRIVSFVVPVGY
AFNLDGASIFLGVATIFVAQLYGIDLSLSQQILLVVTMVLTSKGAAGVPGFAIIILSATL
ASAGLPLEGVALIAGIFRIIDSGTTTLNVLGNAIAPLVIAKWERVELEPERAHPAASV
>generic|BTA023975.1|
MTYLSQCHYYEKKSRSGKHGEGRYRLGLTGNHEILLSHKLEVSITLMRQHCSDSEESDKC
RLG
>generic|BTA023976.1|
MKRPAQFRGSFGVLNCSMVPITILYLLVGLGGYLKYGDAARGSISLNLPTSEVPAQCVKL
MLAFSVLISNTVLTYVTSTILWEEFLKSRFENSKRKVVWELSARAFLVLATFVIAASIPN
LELFISLIGALGLANLGLAFPVIAETLTFWDRYHGCWFFFFILKNICLLLAAIYAFFIGG
ATSIITIYEKLMDGTLF
>generic|BTA023990.1|
MYRNSRPAPAMSIGIVLKPPVHVCGMYQFQSGDESACDTILFSPKKLAFTISTLF
>generic|BTA024005.1|
MFCFTASLANLATPVGCLLVGPLLDRLGRKNTMIFVGVPAVCGWLLIAVEPSLPRVYLGR
LLTGLATGLSSIPSTVYTSEITSNAMRGILVTCSSISIAVGILTEYCLGWWFQRHWHCVA
LVSGVISILVSGLVLIGIPESPVWLVSRGQNQEASKALSTLRGTKSKNKIEKELNQIIEN
CRAYRGRSTSIARSISGLALPQAYKPLIIMNTYFLFQQVSGLFVIVFYAVDVIKIAGVTA
DAYLIAVLIAFLRLVTIIVSVWVNKAFGRRFASIISGVGITLSMFALVGYCYFVFLSNLN
LFPALPTLPMWKTITGFNRKKVNF
>generic|BTA024006.1|
MIGFAALIAFMFKANESSSTFNVVDKSGLFVRNLKNTDQIKYVFVPAVNEKSLVATLKDM
NGIEGLLIIPELKGQNYDEVQKESKLLINKKIGFDTKMKVSNDLSKIIRKEKIKTLGISE
DQMKNLDKSFELNTQNIVDNKSSDSDLSFGVKSILAMIMMYAVFMFIIIYGVRVMRSVLE
EKNNRVVEIIISSVKPFELMMGKILGVTFVALTQFSIWITMSVIGALFLNTGFSALKDQI
PGGEKTTEMVEKFDLQQTAAEVSHILLDMNVPLIVGVFVIFFLLGYIFYSSMYAAIGSAV
DNETETQQFTLFAIIPLMLGMYGSFTIMKNPEGPLGFWLSMVPFTSPVAMIARIPFGVPI
WQIALSVSLLLISTVLMIFIAGKVYRVGILMYGNKATAKELWKWIRS
>generic|BTA024007.1|
MTVGDQLLYFGELKGMTKNDALTQAKYWFEQLEIDQWWKKKLSELSKGMAQKIQFVVTVL
HQPKLLILDEPFSGFDPVNANMIKDQILNLKKNGTTIILSTHRMESVEEMCDYVALINQA
KKVLDGKVFDVREQFKKNIFNVTLADVNAENFDQFKGQYEIHNYSTENQLVSFDLKNDSD
QNILLNQLMSVGKIRSFDEKIPSMNEVFINAVSGTQNEKPRLAL
>generic|BTA024008.1|
MPLLYALRNQVGLNGAKYGCGLGQCGACTVLVNDKPVFSCLTPCGALAGKSVRTVESLGS
VDQPGPLQKAFIDEQAAQCGYCIAGMIVRAQALLEANPHPDDETIRRHMAPNLCRCGTHV
RIFAAIKSVVAQGGKV
>generic|BTA024009.1|
MKRKTIIGAVLAIGVAGLGFAFWMMWRPEIATVSQPLNADRETLDRGRRVVEAGDCAVCH
TRPGGAYMAGGLPLVTPFGTLFTTNITPDPQSGIGQWSLDAFERAMREGIARDGHFLYPA
FPYVHYRKLSDADIADAYAFLMSVDPIKYTAPENHMVFPMNFRPLVSFWNLLFLHGDPLE
SLPNRSAQWNRGRYLVEGAGHCSSCHSPLNLIGGEKGSELFNGGVVDGWTAPALRGMTEA
QHPWNEAQLVAYLTGEVAEGHGAAAGPMLPVSLSIAQLPAEDAHAIAQYILDLKKTSSDA
PSPPCTSGVKPSATALRGAALFEGACASCHGRAAPMRVIESRPALANTSAVRADSPRNLI
QTILQGIPMSSAASSHYMPAFAHNLDDTHVAALAEYLRNESCANRPWTDLDKTIKSIRAQ
EQQP
>generic|BTA024010.1|
MDKLLALKIFIQSVDSKGFSSAARQLNLATSSVTRMIDRLEDDLGAVLLNRSTRQVTLTD
AGSVYYLKSRDILSAMADADESVSDRGEVPAGQLRISVPVAFGQRLIAPHIGALLARYPL
LVLDMTLSDDIVDLLGERIDLSIRLGSPAAMETVVSRCIGNFRRRVVASAEYLNARGFPD
RPMDLMQHGCMCFNYGAPQQFWTFTEQGQELRVPVEGQFKSNNAEVLREVVLAGCGVALL
PDWLVNDDVDSGRLTSLFDAFVVNPNSASSAISALYLPNHRGSKRINAFIDFLTELLKSR
TQPTT
>generic|BTA024011.1|
MSLHSSKIQVTYDFICPWCWIGEENLERALAASGFSTDRPISFLPYQLNPDMPVRGMDRK
AYRSGKFGSWARSQAMDAQVTHAGKAVGLEFDYERVEKTPNTLAAHRLVWREQQAGRDAS
LLVKAIFKAYFSEGRDIGDLTVLADIAAETGLDREVIVDFLKADEGTAEVLKLEAQTKAS
GVRSVPSIQIADDVISGAQPIEIMIQILKRSQAA
>generic|BTA024012.1|
MTHHLFSPIKLGQFTLDHRVAMAPLTRSRAGQPGNVPTSMNVEYYRQRASAALIITEATQ
ISQQGQGYAWTPGIHSNEQIQGWKAVSEAVHAEGGRIFLQLWHVGRVSHPVFQPNGGLPV
APTAQPVPGKTFILNEEGEGVWGDVPVPQALDIPGIEAIVGDFRRAARNAILAGMDGVEI
HAGNGYLLDQFINSASNQRSDRYGGSIENRARLLLEVVEAVTAEVGAERVAVRLTPMGRF
MGMGDDTPEQTFGYIASRLNHWHLAYLHLVEPMMVGTVLDESNDPRWDAIIKQLRTDFHG
VLMLAGGYSGETAEQAIAQGRADLIAFGRPFIANPDLPARLRGRNELNVADGNSFFGGDA
KGYIDYPVLA
>generic|BTA024027.1|
MDFKRTLLAAAIFTLSSAAHALEIKFADIHPAGYPTVVAEENMGKALTQESNGELTFKYF
PGGVLGSEKEVVEQAQVGAIQMTRVSLGIVGPVVPDVNVFNLPFVFRDQAHMRKVIDGEI
GDEILAKITDSEFGLVALAWMDGGTRNLYSKKPVRKIEDLKGMKIRVQGNPLFIDAFNAM
GANGIAMDTGEIFSALQTGVIDGAENNPPTLLEHNHFQNAKYYTLTEHLILPEPIVMSKI
TWNKLTPAQQLMVKNAAKAAQADERVLWDKKSASSEEKLKAAGVEFIRVDKQPFFDATAA
VRAKYGAPYADIIARIDAVQ
>generic|BTA024028.1|
MTAELIVDARNAVGECPVWVPEENALYWVDIPNGGLQRWSAATGHIDAWKAPQMLACIAR
TNAGNWVAGMESGFFQLTAHNDGSLDTTPLAEVAHPRANMRLNDGRCDRQGRFWAGSMVR
DMSANAPAGILYRYASGAAPHAQLDGFITLNGLAFSPDGRTMYVSDSHPLVQQIWAFDYD
TDTGTPSNRRVFVDMQLHQGRPDGAAVDVDGGYWICANDAGLIHRFTPDGRLDRSLRVPV
KKPSMCAFGGSRLDTLFVTSIRDDQSEQSLSGGVFALNPGTTGLPEPRFAL
>generic|BTA024029.1|
MTTTTPAPFNRLLLTGAAGGLGKVLRERLRPYAQVLRLSDIADMAPAGANEEVQPCDLSD
KHAVHHLVEGVDAILHFGGVSVERSFEEVLGANICGIFHIYEAARRHGVKRVIFASSNHV
IGFYQQGEHLDAHSPRRPDSYYGLSKSYGEDMASFYFDRYGIETVSIRIGSSFPEPQNRR
MMHTWLSFDDLTQLLERALYTPNVGHTVVYGMSANLDTWWDNRYAAHLGFTPKDSSEVFR
AQVERQPPLAADDPAKVYQGGAFCAAGPFGD
>generic|BTA024086.1|
MSAASLYPVRPETVANTLTDEATYKAMYQQSVVNPDGFWREQAKRLDWIKPFTTVKQTSF
DDHHVDIKWFADGTLNVSYNCLDRHLAERGDQAAIIWEGDDPADSRTITYRELHEQVCKF
ANALRGQDIHRGDVVTIYMPMIPEAAVAMLACARIGAIHSVVFGGFSPEALAGRIIDCKS
KVVITADEGVRAGKKIPLKANVDDALTNPETNSVQKVIVCKRTSGSIKWNQHRDIWYEDL
MKVAGTVCAPKEMGAEEALFILYTSGSTGKPKGVQHTTGGYLLYAALTHERVFDYRPGEI
FWCTADVGWITGHTYIVYGPLANGATTLMFEGVPNYPDITRVGKIVDKHKVNVLYTAPTA
IRAMMASGPAACEGVDGSSLRLLGSVGEPINPEAWDWYYKNVGQSRCPIVDTWWQTETGA
TLMSPLPGAHALKPGSAARPFFGVVPALVDNLGNIIEGPAEGNLVILDSWPGQARTLYGD
HDRFVDTYFKTFRGMYFTGDGARRDEDGYWWITGRVDDVLNVSGHRMGTAEIESAMVAHP
KVAEAAVVGVPHDIKGQGIYVYVTLKNGEEPTEALRLELKNWVRKEIGPIASPDVIQWAP
GLPKTRSGKIMRRILRKIATAEYDGLGDISTLADPSVVAHLIETHKTMNVA
>generic|BTA024087.1|
MPITRSSSPLLNRRRTQHRYSVSLSRIVGHGSYCCFALYRWSPKMKKLVLLGALALSVLS
MQAFAEGKPLKIGIEAAYPPFASKAPDGNIVGFDYDIGNALCEEMKVKCTWVEQEFDGLI
PALKVRKIDAILSSMSITDDRKKSVDFTNRYYLTPARLVLKEGTTVSDSLDELKGKKIGV
QRGSIHDRFAKEVLAPKGATVVPYSSQNEIYLDVEAGRLDGTVADATLLQEGFLDTAAGK
GYAFTGPAFTDSKYFGDGIGIAVRKGDKENLDRINAAITAIRANGKYKAIQDKYFNFDIY
GPDAK
>generic|BTA024088.1|
MPLYLGGLLTTLKLLAISLFFGLLAALPLGLMRVSKQPIVNGAAWLYTYVIRGTPMLVQL
FLIYYGLAQFQAVRESFLWPLLSSATFCACLAFAINTSAYTAEIIAGSLKATPNGEIEAA
KAMGMSRYKLYRRILLPSALRRALPQYSNEVIMMLQTTSLASIVTLIDITGAARTVNAQF
YLPFEAYITAGAFYLCLTFILVRLFKLAERRWLSYLAPRKH
>generic|BTA024093.1|
MEHMDDIIRSREIIKRKYNALRRGEEETSNALEKTFKPIADPLKAILRMKDSPMQTSLLP
IKKEEEMEPPVKKEKIEDPEIEDLPGHSKEETSDKKAEEEDTTDTDSASDMEEGSDWEDA
REDDPEDNKGLDDTKLLDSYVGSNFGPISSSYFRDMISNVDSFDHVNGVRVGQNGEWMLG
DKSIRFDKDDNMLIGDQTFAPSKGLFDLIFKRSPQEYSTDDLERYKKVLDLTNAHRRSYV
ASNPVRGTRAKKYKDIIKKLYPKTTNLQTGSGIFVPLESKRTYVYWDDPNELVERLLSLV
ASRNAGNTGVEREILSIEEELREAGYIR
>generic|BTA024094.1|
MDRFKDIKYYQDHKYHPYISSFRNTDEIRIPINSQDLYTVPGDSKIYIEGTLTYTPKRAD
AAADDGKTVLLSNNAFAFLFDQVRYELDGKEVDRAKNVGISSTVRTLLTCTKDEVAGLEN
AGWGSPVVNVSDKSFSALIPLSLFLGFAHDYKGAIFRQKQELVLIRARTDKNAYTLKEGA
ESDAASLNLTKVQWLMPQVKYNLSVEKAILDEIRRDTSYPLSFRSWELHEYPQLPTNQRE
TWKLMTTSNVEAPSFIVLVFQTNRSDNEKVDASKFDHIKLRSFKVHLNNNSIPYENLNED
FDNDKFAFFYQNYLNFITDFSQEEKLCEPPLSKKKFKEENPMFVMRCLYEDVLKPGPLDI
QIDLEAHENIPQGTSAYAILVHNVTFSYQSLSGTVKKIH
>generic|BTA024114.1|
MAASPVNPRLDSLQPYPFEKLRALFKDVTPSGDLKPISFGIGEPKHPTPALIRDAVVAAL
DGLASYPATAGSDALRTSIAHWLERRYGLPAIDPATQVLPVSGSREALFSLAQTVIDARP
SGHGEKAIVLCPNPFYQIYEGAALLAGAEPYFANSDPARNFACDYAAVPDDVWARTQLLY
VCSPGNPTGAVLTLDDWRELFALSDRHGFVIASDECYSEIYFDEAAPPLGGLEAAHRLGR
GFERLVMLSSLSKRSNVPGMRSGFVAGDAALLKQFLXXXXXXXXXXXXXXXXXXRSGSTR
ASPRGTTRRTCARTARCTCRSSIRSRRCSPT
>generic|BTA024115.1|
MKRVASGFVKADSGNLPLIDSFVVRNFFKEEDDFVEPEIQHGKTRKSTRPCYGDNAIGYI
QLKREKGICTILAEITPEHNVRKETYSIHCEIDENPDNPKILKATCTDCAAAKGGCKHSV
AFVTWLHRRSEEPSVTSKTCYWKKSFLSTVGGSKKFKEAKELAVPPEYKSSEEERRSFLK
DISVDLALKEVYSVLLRYLIANELDDSHGYQPNYNLQIDG
>generic|BTA024117.1|
MKSDSVSTQNVAGYLEGSDENLKKEFIVIGAHYDHWGWGGKGSGSKKKDTLAIHNGADDN
ASGVSALLSILEELHHQKIAPKRSIIFISFSAEEEGLLGSKYFVSHLPVDKSAVKVMINM
DMVGRLNDKKELYMGGAGTFPDGVELMKKLGEGSGLNPIVFAGDVGGSDHVTFYKNDISA
IGLPTGGHPQYHTPEDDTALINSEGGALVSKYIYSALVSIANYEQPLTFIRQN
>generic|BTA024126.1|
MMNNNFATVECFGDQISCVILLVRLGRLPANEYPKIFIYELKDRMTFFKI
>generic|BTA024127.1|
MNSPFMYERNENLESEFEILIRLMSDMITAQAMANRPANPPAWSIHLHVLSMKMFKHLCS
VRTLLEPCPFGTPTLPHFGYIDHSSVAALTRTAIENYLVMYWLHSEDDQSLREFRHIVWV
YCGWKKRSKLIPTIDEAVQSQREAIELATEHWTWIKASPFYALYSKGEQAKLRKGDWSAG
TNWNELAMKAGFHRVYFTSIYPYLSGYTHTDFISCLQIGSAISLQAHYDLGIATLQIEGS
VRSIRRGNRTGDEVAHQGRNHGPYL
>generic|BTA024128.1|
MAFTFGDPVPVLDGREILDYLECWANGRWYEPPVSLDGLARSTKASVYLQSGLNFKRNAL
ARTFIPHRLLSRAAFEQIVMDWGWCGNLYLEKRDNMLRQALGLKPCLAKYMRRGTDLVTY
YQVRGWKDEHEFKTGSVCHLREADINQEVYGLPEWLASLQSALLNESATLFRRKYYQNGS
HAGFILYMTDAAQNEDFVTNLRDAMKSSKGPGNFRNLFMYAPGGKKDGMQLIPISEVAAK
DDFASIKNISRDDLLAALRIPPQLMGIVPQNAGGFGSIRDAAQVWALNELEPVQARLAQV
NEWLGEEVIRFRPYELPGQA
>generic|BTA024129.1|
MNAIAQPTTDPRRHAKFLYWTGWRITDIADYLSEKEKTLHSWKTRDEWDRADNVERVGGA
LEARLVQLILKDGKTGGDFKEIDLLHRQLERQARIQRYQDGGTETDLNPNIAKRNEGPKK
APKRNELDEGQIETLVEAFRDSCFDYQLDWHRAGNMRTRMILKSRQIGATFYFAREALID
AITTGRNQIFLSASKAQAHQFKTYMQSFLNEVLGVKLSGDPIVLWNNAELHFLGTNYRTA
QGRSGNFYFDEFFWVHGFAEINKVASGMALHKKWRKTYFSTPSSMAHPAHNYWTGERFNK
GKPTAQHIQLDVSHEALQQGRYCEDRIWRQIVTILDAEARGCDLFDLDELREEYDAAAFQ
NLLMCQFVDDGQSIFPLSMLQPCMVESWDWPDYSPFAMRPFGERPVWVGYDPAESGDSAG
LVVVGPPLVAGGKFRVLERHQFRGMDFAAQAETIRQVTRRYNVAYIGIDTTGIGSAVAQL
VRQFFPALKTFSYNPEVKTRLVMKAWDVISKGRLEFDAGWIDIAQSLMAIRKTITPGGRQ
FTYVAGRNDSTGHADLAWALFHALHNEPLEGRTAANTGIMEIY
>generic|BTA024130.1|
MEHMDDIIRSREIIKRKYNALRRGEEETSNALEKTFKPIADPLKAILRMKDSPMQTSLLP
IKKEEEIEPPVKKEIIEDPEIEDLPGHSKEETSDQKAEEEDTTDTDSASDMEEGSDWEDA
REDDPEDNKGLDDTKLLDSYVGSNFGPISSSYFRDMILNVDSFDHVNGVRVGQNGEWMLG
DKSIRFDKDDNMLIGDQTFAPSKGLFDLIFKRSPQEYSTDDLEQYKKVLDLTNAHRRSYV
ASNPVRGTRAKKYKDIIKKLYPKTTNLQSGSGIFVPLESKRTYVYWDDPNELVERLLLLV
ASRNAGNTGVEREILSIEEELREAGYIR
>generic|BTA024131.1|
MVFKALPEGASVPLRVPMFTMYNTIPEFFWLTNYFETLLSAVVWLPCNSATIAKEYRKVL
DKYADETSSVPEFVDWQAHDFSMRGMGGIEAAITSAAGHLLSFTGSDTIPVIDFFEEYYN
ANSDTELIAGSVAATEHSVMCMGTTEGECETFKRLVTEVYPKGIVSIVSDTWDLWKVLTD
YLPRLKEDIVAREGKVVIRPDSGDPVDIICGNPNGKTEQEKKGVIELLWDVFGGTTNAKG
YKELIPQIGAIYGDSITVARSVQICERLKAKGFASTNVVLGIGSFTYQYNTRDTFGFAMK
ATYGEVDGEGRAIFKDPITDDGTKKSAKGLMKIDLVDGVYHLTDNVSWEEEKQGELKEVF
RDGKLLIEQSLSGIRARVKSDINVEA
>generic|BTA024132.1|
MNKGKLIVFSAPSGSGKTTIVRHLLGKEDLNLEFSISAASRDPRGEEEHGKDYYFISLEE
FKKHIKAENFLEWEEVYRDNFYGTLKSEIERIWALGKNVIFDIDVAGGLRIKHKFPDQTL
AVFVKPPSVDELKRRLKERSTESDDKINMRIAKASVELATAPQFDTIIKNYDLDTAKEEA
YQLVKAFVNKD
>generic|BTA024133.1|
MPSLYREMELGLRTQISTKLERGKIDFGIYIESTSEQTSTKVNVPVVKNYIAQLKEVYPD
ADETELMKMAVRMPDTLKTEREEIDENDWEQIQVIIEEALQNILTFRKDEGESLEKEFNL
RIGNIRQYMNDALALDPERVQAIKDRLQTAISELKVNVDENRFEQELIYYLEKLDITEEK
VRLTNHLDYFLETIKGTEANGRKLGFITQEMGREINTMGSKSNHAQMQKLVVMMKDELEK
IKEQVLNVL
>generic|BTA024168.1|
MSKNIFPRLNTDACISVIVPAFNEEAAIVSTIHTIVDRLKQLSQTWEIIVIDDGSRDQTA
NIVRNLPADLQTTLVRFSRNFGKEYAITAGLEYATGNVVICMDADGQHSSELLVKMLEKW
REGYDMVYAYRQDRAVESRFKRWGSRIFYRAISLGGQIHIPRDAGDFRLMDRQVVNALLS
LPERNRFMKGIYAWVGYYSIGIPFTPLPRSHGESAFSKLKLIQLAWTGVTSFSVMPLRLA
SAVGALLAMVSFIYGMYVVIDHMFFNESVPGWPTIIASMMFFAGVQLLFIGILGEYLSRI
YDEVKGRPPYIVAEVLKPQVITPHQ
>generic|BTA024169.1|
MTPYLVTEFQAETLSALIRECFGYEYLQIFDKEQVKYLYNYLCSLGAKSILLEPRYTDRD
FLEDYSRYYLKRFRNDGQVCGRLHFFSCKLDHKSLDRMMIDSARQDLSRASLQDNYLGFV
VIKPLEKTFIGKTCLRIAGDRGTGPGSKKKIAKRYDVNLFGIKLHVNSIAFQEQDKVVAA
CATTAIWAALHALPGRDVKTVPSCSEITTAALNFVDGSHNGFPNKHLTHKQIQRSLDVQG
LRYHSTTLTTESQKWFHSYASTHVDSDLPIILAGVVYGPESITPADIQIRESDALEVLEE
FEDLDEAAREELKNEMKISTGQPMCLKGGHAVTLVGYDFRDEKEWLYVHDDRLGPYARAK
IVPAEEFIKAQEDIGSVASDEVRALLCDRWALEFSQWDEKAKTWLPPHEILVPDLGIVPA
DKKARLDFKYAHGTAAILLQQLDRWMEGICQNSSLKLEKCSHTIKLASISQIRDEITGRP
IGYAEGDKLEAGDESPVATAAAIERWNAHKLSFLTTPMARLQWSIDLYWGERKVLKVLLD
ATDTPLGDAVSAIYEHDLLFADLFLRWFRDQKANAQYVDVEHFYSSFLKVLAKQDQDYAN
YLNTTYGKLRAPKRLEQSEITAEGKGANHTAIERFDPLAKERTLVRRFPQIIKNPKTKNL
IWAIGKDGSLFIAEDLKDPKRGHPSMTGLQAARIAGEMWWRPRGKKRGVWGVNHGSGRYS
FDYINPQGFLNNAITKIASFFPEDKFAEEKIP
>generic|BTA024170.1|
MPPHQTYIETHLGAGAVMRHKKPAARSIGVDIDPGVHETWATLDVQGIELVQGDASSYLG
GFEFEGSELIYADPPYVTETRRRAKIYRFEYDLAQHEQLLSTLRSVPCKVMISGYDSPLY
NETLHGWRKVTFMAKTHTDLREECVWMNYAAPEELHDSRYLGDTFRARQTIARRQARGRV
MQKGVVYIDSQVYRREFPEATSEVLPGVAWGLIEAFPSPAYWAYQVWANDQDPVPINYKL
GASLKEEVGACLLGGHGIPANVGLAAFARLCELGAFKEEVPTEQQLLEWLSAPLSVSGKQ
VRYRFAKQKARYLHAALSQLVDAEPPLCSGRALRDWLLNIPGIGYKTASWIARNWLDADD
VAILDIHILRAGTLAGFFSPGLTVQRHYLELEEEFLMLSRGLDVQPSKLDALMWYQMMSA
PTIVHGLLSQAGLKAA
>generic|BTA024171.1|
MNCIVGDIAGNAKKIVTSATLAKEQGATLVVTPELSLCGYSPEDLLLRPDFLLACEDALL
ALAKQLPDIAVIVGHPHQQGEQCFNAASVLEGGHVVATYHKQVLPNYGVFDEERYFVSGS
EALVFNHCGVKLGVLICADVWESKPALLAKMAGAELLVAMNGSPFHMKKQNTRLEVLKQR
AVENSLPIVYVNMVGGQDELVFDGASFVLNAQGELMCELPAFESQLEIVGFEHAQPLHGN
MTKNLPLEATVYHALKLGLADYVNKNGFPGVVIGLSGGVDSALTLAIAVDAIGADKVHAV
MMPSEFTADISVNDAREMADIVGVEYSEIAIKPLYDMYLTALSPQFGDMPFDATEENLQA
RIRGMLLMAISNKFGSIVVTTGNKSEMAVGYCTLYGDMAGGFALLKDVPKTLVYQLCAYR
NQLSSVIPERIITRPPSAELRANQVDQDSLPPYDVLDAIIEAYVEDDLSRKDIVALGYPI
EDVNRVIAMIDRNEYKRRQSPVGVRITDKGFGKDRRYPITAKLSEYWKTRLN
>generic|BTA024172.1|
MQTLVTRLFTLLLATLMSVSLAYGAEDVAYLLTAASKGDVATVNAMLASGANPNIKDDEG
ISALMYAARKDNADVVAALVAKGADINAKDNDAWTALMFAAKKNHVASVKKLLELGADSS
ARDGAGWSAFGLAASSGYAETVALLVKHGADVNIKSDDGKTVLMHAAKSGDVETVKVLVD
NKVDLHKQDGFGVTALMIAAREGHAPVVDFLLKRGAQVNQKDSSKWTALTWAVKKKQIEV
VRVLVSAGANVNNLDSQGTPLLHVAVDNGDTELVKLLLENKAKVKAKDQYGLTALVYALK
GQHTEIIKLIKDAGGSY
>generic|BTA024193.1|
MPTRDWWTFVTTPSAPYEKSKSLGSGGSMVARLKLKEIDGRAPPGVEPAA
>generic|BTA024194.1|
MLVEKGDEFDWPPPANVFRSMCLQVPGLPSEAQAWDEARAGTYSHPAVRIAAEATSTFDL
HAADNGDKLLRQRFERNYAIVMRRAQTGQNLEGRIAKGVGHDSMRPREQTSMRDYSELEL
IAKAATGFSGVSLAPDVVLGLIEEYKRVCELNHQQFGDAIRRNSERDQLKAENERLRAGM
KGDYDLDAWLEWTREAEGLRLCCERLEADKQAMAETHVLYTWLRKKCDQPSNNVVAVHMN
IGHDWATVYDLDTDLRAMIEREEP
>generic|BTA024195.1|
MTIQKMLADLAGWGFSQAAIAKKAGTTQPTIHRASKGAGIGYETGKAIEAMHKEAEASNF
GPPVYQLPNADWDGASKSSATDEQPDQQPDQQPPENPVEPNETDGFEGSHEGSATGSESA
DPLINNLPPISVNPIDGITREGRFPMPLDGWGVDQKTFKAIAFKNSVPTSALTPEVLAAF
TSYWWARPEKEQSQAQWEFQLVQHLNNLIQRAKSSGSTANGHTRPENAAQDHQGQGSKPN
QRNPRQGPLSAPDRVRAAIAERDAREAVARPAGQPVDQDERDVRPPLDVEFRRIS
>generic|BTA024196.1|
MPLIYFNNLLSIEQPDFDLAGLYRVIAISNDNSQVALAPINIKTKSESNQEEKDKTKFRG
ISTIRKIEMSVLQTLEDQGYLHEVELIQDPILSRHSGYLKKTEKEIYEYRLKLMKPLFSY
KNLAKSIFSESGIGKYVAQAKNKFGCSRTLIYRLFGLLCVYGFVDSSLSPMLYKCGAPGI
RRPCDDKRKKSGRKTNGERLGLIDENPQRGITEQDQKRMLELYKKIAKPGMSDRQLYNQI
ITTLFVKQYTQTRDGLIPVIPPKGTFPNYSQFLNTINYGIKKVDSLLLFTTEGHHNRNFR
GLKGKAWQNVAGPGHIYAIDSTIADVFLRSSVNRAWVAGRPIVYIMVDVWSTAIVGFYVC
WTGPSWAMAKVALFTTCANRQLLSSLWGFDDQLWLDPIPTLPFEWLCDRGEYLSIAASQT
ALKTMFSLAYNPSRRPDPKGLVEVLHRIAKDSQYAFVPGAIDARRKELELRGKGKNEAML
TLPEYVKYLTIIFNNYNMTSDRSYRLEADMLADSVDPTPSGLWTWGHKNYLGYRKSTPEV
KLINDLLPTGPATLNRGGFYFSGLQYEAEIANTEQWTANARNFGGSIFDVNYYPGSNSHI
WLTDHHAGNVRFNISSLARAKPHTSIDEWLDAVMVEKINSQDREYSKTYNSLIALAKANN
IIKSARELTLSADINNSDPLPSISEARKIEVVSEHTTQQLISPELSESQFDVGLNGYNEL
MKSVMALSIKSGE
>generic|BTA024197.1|
MVPSLRHLHIASPEGIRIAHTIDITLRQGYVARKPGTSNFFDVFYQNQPINSQQSSAAVV
GMSGSGKTAAIESALNIIPVTVFHEKMPGYVSGFQQLLWIKIDAPESGKLVDLASNLMVA
TDIALGTEYFKNALKKERKVGPDMFREWLGIAKKHALGLIVIEEIQNLFKLDTLKDRRKR
KKDGYEKSELRIVEDITLKLLLTVTNVWRIPIMIAGTHDGMAAFKMRFSTSQRLATEGYH
EIHPPLKADDKIFSEIIFPTLVKYQWVKNKLPNTSEFRQLIFDLSLGIPRIYINLWIAAH
RVCFDRKEDSLTFQHFKEAFNKYLYPLIPALNALRSNDPYRIAQYEDLYPRGQDFWGGL
>generic|BTA024198.1|
MKGHNLMQAIARVNRVYGDKPGGLVVDYLGIAADLKQALSFYSDAGGKGDPAETQEQAVE
MMLEKLEVVANMYHGFAYKDYFHADTSKKLSLILAAEEHILNIEDGKKRYINEVAILSQA
FAIAIPHDKAMDVKDEVAFFQAVKARLAKFDSTGEGKTNEEIETTIRQVIDKALVSEQVI
DVFDAAGIKKPDISILSDEFLMELKNHEHKNIALEVLKKLLNEEIKVRERLNVVHGRSLM
EMLQNSIKRYQNKIITAAELMDELIKVSKEIVHGDSEAERLKLSPLEFAFYTAVSNNDSA
KELMQQDKLRELAVVLLQRVRENASIDWTIKESVKAKLKVIVKRTLRQFGYPPDMEILAT
ETVLKQAEMIAIELAK
>generic|BTA024214.1|
MLKVFSDVAKNVRLKPKDISIDNLGFKLHYRFTFGILMVCCVLVCSRQYIGEHIRCITHN
VPGHVIDTYCFVLGTFTVPTFENKTTNAVSDLYAHPGVGPAGPHASEEDYIMAHLYYQWI
PFLLFGQALLFYLPHFIWKNHEGSRLYALCDGFQKAVFVLKLDSTRSAEKVESLRKHFQA
LKRFKVNRDWGRVLVMCEWLNLFNVILQFYLTNWYLGGNFLTLGLRLYDGNYDEIFDKMF
PKVAKCTFHQYGPSGTLQSFDSLCVLALNIINEKIYLFLWFWFALMLVVSVISIFWRLLT
CCLLSRSTDFNQLLLWETSPGSRLDRHDVAVITKESSFYDWLFLYYIGKNLKGALFRELL
HELAADFEKERADPVYVQPLKTE
>generic|BTA024215.1|
MSEILGHNFIAGQRSATGPQRIKSFDATSGEALPCSFAQATDAEVDMAARAATNAFGEFR
QLSPARRAEFLEAIAVELDELDDSFVAIVCRETALPATRIQGERSRTSGQLRLFAQVLRR
GDFLGARIDLALPDRQPLPRVDIRQMRIGVGPVAVFGASNFPLAFSTAGGDTAAALAAGC
PVVVKAHSGHMATADQVGCAIVRAAERTGMPKGVFNMVFGSGVGEALVRHPAIQAVGFTG
SLKGGDALCRIAAERPQPIPVFAEMSSINPVIILPGALAKRGETIARELAGSVCLGAGQF
CTNPGLVIGIKSAQFSELLNVLGQQLDQQAGQTMLNGSGLRSYVGGLEHLHDHADIEHLA
GQTQEGDQARAQLFKADARLLVKSDPLLQEEVFGPTTVAVEVKDNVQLRDALLGLRGQLT
ATLIGEPEDLDTFAWLVPLLEEKVGRILINGYPTGVEVCDAMVHGGPYPATSDARGTSVG
TLAIDRFLRPVCYQNYPQKLLPVALHDSNPLGLRRLVNGQWSEGAIG
>generic|BTA024216.1|
MNPQELQSILNHGLLSFPVTDFNAQGDFNQAGYIKRLEWLAPYGASALFAAGGTGEFFSL
AASEYSQVIKTAVDTCQGSVPILAGVGGSTRQAIEYAQEAERLGAKGLLLLPHYLTEAPQ
DGVAAHVEAVCKSVKIGVVVYNRNVCRLNAAQLEQLAERCPNLIGYKDGLGDIELMVSIR
RRLGDRFSYLGGLPTAEVYAAAYKALGVPVYSSAVFNFIPKTAMDFYHAIAREDHATVGK
LIDDFFLPYLDIRNRKAGYAVSIVKAGAKIAGYDAGPVRTPLTDLTGEEYEMLAALMHKM
GPQ
>generic|BTA024217.1|
MKPMHVAYPVELAPVASGESDNDLSDIDLLHRISVELIGEQDREALYGKIVNAAVFITGS
QFGTMQRLCPRGHSSGHGGELQLLCSHGLSPEAVGFWQWVSPAAYSSCTMALKLGQRAII
PDFEQWADIAGTEDLFAFRSAGIRSAQTTPLMSRNGNLLGMISTHWSEPHHPSERDLRLL
DILARQAADLLERTIAEEALRAREQELDRTCTVLREIXXXXXERQRQTEAKLLGLNETLE
QRVAERTAKLMQAEEKLRQSQKMEAVGQLTGGLAHDFNNLLASISGSLELMSRRITQGRW
SDIHKYMTAAEGAAKRAATLTHRLLAFSRRQTLEPRPTNVNTLMYGMTELIQRTAGPGIL
VETLGSVDLWPVFVDASQLENTLLNLCINARDAMPDGGRITLKTANQWMDGEEASAQDMP
EGQYLCLSVSDTGTGIPPEVMAHVFEPFFTTKPIGQGTGLGLSMIYGFAQQSGGQVRIDS
KVGEGTTVSIYLPRHNGVAPQDEHTPGKAAVVVEFRGETVLLVDDEPTVRMLMADVLGEL
GYTVIEASDSAVGLKLLRSDVHIDVLVTDVGLPGGMNGRQMADAGLELRPNLKTLFITGY
AENAVIGDSQLQPGMHVLTKPFAVDTLGIRVRELLGT
>generic|BTA024222.1|
MSETILLSGRSNVLENVFSPPLVLDPGKTHYVGLVEFVAYNAIPNVDHTNQKFRYGADKE
EIVIPRGAYEITAIEEYLKEKLGADNLTLKANNNTLKCSLKCVYEVDFNNEASIGRLLGF
EKKVYEANTWHESALPIDIFTINTIRVECNSATGCYMNGSIAHTIFAFSPNVPPGYKMAL
SPRTIIYNRINTSTIDRLSISIVDQDDKPVDFGGEVVTVRLHIKSDG
>generic|BTA024227.1|
MTLNVKVIQPEEYLLRIQKAVSIIKTAGFKALYLNAGTNLYYFTGTKWNASERMVGALLF
EDGSLEYIVPKFEEGTFNKYKQIDGEINCWEEHESPYALFGKILQNKNINSGKIALDESA
GYFLIDGVVKANTAYEFENAQPVTAGCRMQKSKNEIAIIQQAKEITMVVQRAAARILHPG
ITVETVTDFINKAHIKAGIPSGSYFCIVLFADDSQYPHGVTIPQDLKENDVVLIDTGCRL
EGYLSDITRTYIYGTPTEAHTKIWNLEKAAQKAAFDAAQLGATCGSVDDAARKTIAEAGL
SADYELPGLPHRVGHGTGLDIHEYPYLVRGNSTVLQEGMVVSNEPMICIPGQFGIRLEGH
FYMTSEGPKWFTTPMHSIDNPFGIDVK
>generic|BTA024277.1|
MHMCKGFYTLLTAQFLSALADNALLFAAIALLAQINSPDWHTPLLQQFFVISYIVLAPFV
GSFADALPKGRVMFIANAIKFIGSLAMLVGMPPLYAYGIVGIGAAAYSPAKYGILTELLP
PEKLVSANGWMEGSTVIAIILGALLGGSMASHDTSFAMIIITLLYMVASIFNIYIPKLPI
DHKLPKKNPVFMLNDFWYSFKALWIDTRGQVSLAVTTLFWGAGATLRLVVIAWAASSLNF
SFKQASYLMAILAVGIAAGSVVAARYIKLEESTKVLPAGIVMGLLVVAMAFVQHWQLAVV
LLFVIGALAGFFVVPLNALLQHRGHELIGAGHSIAVQNFNEHIGILLMLGAYLLMVKAQI
PINIIVIAFGVFVSLCMMMINKRYKYLN
>generic|BTA024278.1|
MGNVGTEQLHQIVIVGGGAGGLELATKLGDSLGRKGKAAITLVDKSKTHVWKPLLHEIAA
GSMNPEKHELVYLAQAHWHHFKFRLGSMDSLDRAKKEISIAPNYDEDGVEVIPRRTIKYD
TLVIAVGSTTNDFGVKGAREHSIALDTQDQAEKFHRRLHNALLRAQTQAEPVQAGQLEVV
IVGAGATGVELSAELHNTTRELAAYGLDKIDPDRDVKISLIEASDRVLPALPAKLSNSVD
LELRKLRVHLYMGERVTEVTSKGVQTHSGRFIPSALVVWAAGIKAPDFLREIDGLASNRI
NQLIVKPSLQTTLDDNIFAFGDCAACPWVGHGQDATVPPRAQSAHQQASMLVKTLKYRVA
GKTDLPEFTYRDYGSLVNLGSYTTVGNLMGALSGGSLFIEGLIARTMYQSLYKLHLMALH
GFWSMALQTLARMIARRTEAHVKLH
>generic|BTA024279.1|
MLALTGLVSVNVQAADINLVATQDGAPLNIKKELFDTPEAKQFLATGKNPYVGNEAAIKA
GKKKFNLYSCNACHGGHGEGAIAPGLTGSTMKYAKNLTNKGMFETIWHGTNGGMGAKGLG
LMVPEDPTEGLKPDDLLKVIAFIRSNSKITAGLIAMLASCGQDSGSKGADASAGSDAEIK
MIDLVTTQDGSPLKIDAKLFDTPAAKEFIATGKNPYIGVEAEIQAGKKKFNLYSCVACHG
GHGEGAVAPGLQGPNFKYAKNATNKGMFETIWHGTNGGMGAKGFGLMQADPPDGLKPDEV
LKVIAWIRSNSTITGNE
>generic|BTA024296.1|
MIEYLQSMLELALRKELQGIHFWATLYVLFVLIGSLWHLLRVRTWPSTEGQLLQIGIRPL
GTPDLQTNHQDFVPAALYEYQVNGNYYEGQDISVWKMSASGMLKNVAYLLPKQVHVDALG
KVIVHYNPKCPRKSLLLRPGWASIIFLCLLMIITAGFYIWRW
>generic|BTA024297.1|
MKHIKQIVTATIVALGLSLSMAALAYTDIPEEMIPEDSAEPDMSAVTPVTVGEVTYLSGG
IGRAESVAMRQNAKNYPLEIVFVEKAGTLEEYLSEVTLQIQDMNKNNMLEIATEGPYFLA
NLPQGKYFVSAEYKGEVKTQWVNVSKKKHAKLVFWWRAQ
>generic|BTA024298.1|
MDTENKTNVPVTDNKSLAKSSWSGMHPIAEMERAFDRVFGRRFSSLWHRDASPMFDNFFE
VENRRLPSLDVIDRDNEVFVRAEIPGIDKKDLNISLTDNLLTIKGQSSSEKKEEKGDYYR
HEISSSSFARSVTIPAMVDSSKTIASLKDGVLEITLPKAEASKRRNIAIQ
>generic|BTA024299.1|
MTGLAIGISSMKSGERALLHVGWELGYGKEGSFSFPNVPPMADIVYEVELIGFDETKEAI
AYLGDDFMFQLFGKYRDMALAVKNPCHLNMAACLIKHKRYDEAIAQCGIVLVEDENNAKA
LFRRGKARAELGQTDAAREDFLKARKYAPEDKAIAKELRLLAEHDKAVYQKQKELYKGLF
GPRPDPKPEPKNWLILIWQWLLSSFYRLFKRQEQKAD
>generic|BTA024300.1|
MDAVLNPLKLGIPRCTGDPSEVELLISEINRQKQVYNWDDARVRQYFYLSLLGKAQIWWE
QNEDELNVKNWEDLKNSFRERFHPSPGTTSWTRFQGRCQNPGEDAMTYFEDKNRLKKLTN
IPLADPDAVHFFLEGLEPELRFQVELRGNNDTLVALRENIRQIEIILKQKAGGDSSRLDK
IEAMMLNLQRDLDSFLKINFESQNKGIEQLLFAMLEKFDKISSTPQTTEITQPKLPPAIV
DPVVPTFETKSGSKLRATLTEEILVNPGERVVTKVQVPNQVRGQYSFKPFKLPDVTISSL
SKVEFLSRSAFFVSITSNINIPVRIRPNIPIGDLVGRQNLTKTATPEIQVTSELPMHSVT
VPHVKPRVIIAGSQHICSVKQRLESLLTPLVNLEIFCSDEVTMSEALNFIEQRNVQPGEK
AIAVILAAERNFAQQQFFHDSDTVVRNLPLGRLKDLTRKMHVVISPVLPRYDFPNIQEII
HSVNSTINNQLISGPTLSKLAVSQEKFPESFFESNGHCLNDHGKDRLAKLIYDHISEILH
EIQETEQVNLTVPTSYTPSIMVGMCDVKKILKNCAEVEGTFNLQTPLIEHNLQSIPKVQS
DPLVFTGEVEPPKSHHMDQFQEPFSAPSCNVNVPIVAPIERNEKLPEGLSCAFGSNHNFP
NVFSESIDIMHLKADERLSSHLTLKNSSQNSLLRTHALLELRELRPLPVCENQSPPSLST
HPSSFKSHIRVLSVHMKSDEKKVLKAKQATPALKVPARSRFKLVRFSVRRTHKNFPRNKF
PNEHAFSSSSPPTAQSDHRAEGFRVNSKTIITSMLPKMANSLNEWGKYLCCVLVFVHSSL
LSGVVITMKELVSCVSARIKFQPFKKPWIALLQQVKRQKLRHYHTLRKCKLK
>generic|BTA024301.1|
MVSTVGDQPLGRYNGAPSNQFALFHQGGDVLNADMVRWGSKLHWAKDRTPVNARVEKVAH
GPYYKSIWPHRALAPINSWLEWVDEGGPKKQPYLIRRKDLAPILCAAIGQYPTGAWEPLE
HDGFVIITADSQGGIVKIHDRCPVALNAELAQEWIAPATPTERPKQIVLLQGEPSEVFEW
FGVDQAVGNVRNQGAALIQSVSLFDPQK
>generic|BTA024302.1|
MSFSILGPIAEGGLKLPLCSFRVPAGFPSPAADHIEAHISLDEVLNIRAPHVYLVSIAGE
SMQGAGIFEGDLAVVDRALEPAHGHIVVALLNNEPVCKRLCIRGREVILLSENPKYPPSC
ERVFRPDLARVPIVVLSNNDGCVIARSYDAKPYVKMGEPYFQIKHKLHKHGIIPFSSNYA
LYGDMSERVMTLIESLVPAVEVYSIDKNKLHTVDVQS
>generic|BTA024316.1|
MIPLLQHEFVQISQKIPVYLNAAKANLEPWLQKNFGVSTDIDPAQIQAILTENWKTTGNF
AKNIALSLSNHGMAVIGWLGNLILIPLVLFYLLLDWNIFMQKICALLPRQLIAKTQEIAS
EIDAVLAEFLRGQLTVMVLMSIFYATGLWMAGLEFALPIGILSGLLGFIPYLGFGLGLTL
ALISGVLQFGNFADLIPMLVVFGLGQLVESMALTPWLVGDRIGLHPLVVIFALMAGGQLF
GGILISSGIAAPTQMNLRDDLATRLAWGLVYQLHPLTDEEKAQALKTHAKERGIKLPDEV
VDYCLRYLRRDLPTLMAVLDALDVCLDVEVKNEEKILAKFRKDAHIKTAPDTSYQYVATT
SSPPELRPVIVGFGPAGIFAALILAQSGFKPIVLERGKEVRKRTQDTWGLWRKSTLNPES
NVQFGEGGAGTFSDALILAQSGFKPIVLERGKEVRKRTQDTWGLWRKSTLNPESNVQFGE
GGAGTFSDGKLYSQIKDPKHYGRKVIQEFVKAGAPEEIMYVSHPHIGTFRLVGMVEEMRK
TITELGGEIRFESRVDDIEIENNEVKAVVLHTAERLATNHLVLAVGHSARDTFEMVYKRG
IYIEAKPFSIGFRIEHPQSLIDKARYGKSYSEDLLTKLGAADYKLVHHAKNGRSVYSFCM
CPGGTVVAAASEPNRVVTNGMSQYSRNERNANAGIVVGITPEQDYPDHPLAGMELQRQLE
SQAFIAGGSNYNAPGQLIGDFLLNQPSTQLGEVTPSYKPGVHLTNLASVLPEFAITAIRE
AIPEFAKQVKGFDLADGVLTGVETRTSSPIRIKRDDDSLQSINTKGLYPCGEGAGYAGGI
LSAGVDGIKVAEAVALSISDSSS
>generic|BTA024317.1|
MDTLGIENFISVKETEGPKLVMALEEHVKSYDVDIMNLQRAVSLTEPGKHGNKNEDLIEL
KLESGATLRSKSVILATGARWRELNVPGEKEYRGKGVAYCPHCDGPLFKGKPVAVVGGGN
SGVEAAIDLANFVGHVTLLQFDTELKADAVLQKKLRTLSNVTIITSAQTTEVTGDGNKMN
GLTYTDRVTGESKHLALDGVFVQIGLVPNSDWLKGTLNLSKYGEIEVNHHNATSLPGVFA
AGDVTTTPYKQIIIAMGEGAKASLGAFDYLIRQ
>generic|BTA024318.1|
MAKQEDIFKNVVSHAKEYGFIFPSSEVYDGLSAVYDYAQNGVELKKNIREYWWKSMVQMN
ENIVGLDAAILMHPTTWKASGHVDAFNDPLIDNKDSKKRYRADVLVEDYAEKLNQKAQKE
IEKARARFGDAFNEQEFVTTNARVIEYLSKYKEILSRLAKGMSDDLQDVKALIEELEIAD
PETGSKNWTDVKQFNLMFGTKLGASADSAMDLYLRPETAQGIFVNFLNVQKSGRMKIPFG
IAQTGKAFRNEIVARQFIFRMREFEQMEMQFFVRPGEEMKWYHHWKETRLNWHLSLGLGK
ENYRFHDHEKLAHYANAAADIEFNFPFGFKELEGIHSRTDFDLKAHEEYSGRKLQYFDPE
LNENYVPYVVETSVGLDRMFLAVFATSLKEEVLEDGSTRTVLKLPSVLAPTKVAILPLVK
KDGLPDIAKKIIDDLKWDFTVAYDEKDAVGRRYRRQDALGTPFCVTVDHQTIEDQTVTIR
HRDTMKQDRVKISELKDIIENEVSMKNWLMKM
>generic|BTA024324.1|
MVLLSILGAVFVWSAINPADRLTWVLEVTPVVIALPLLFFTYRSFVFTPLVYALILIHAL
ILLVGGHYTYAEVPLFNWLRDTYELSRNYYDRVGHFAQGFVPAMVAREILLRKSPLVAGR
WLFFIVSCICLSISAFYEFIEWWVAVYEGGAADAFLGTQGDVWDTQWDMLIALAGAVTAQ
VFLVKVHDRQMMNVSR
>generic|BTA024325.1|
MGNPLKVVIAGCSGRMGHALLEGVFADTELVLHGALDRADNAHLGRDVGEQLGRVSGVKV
VSDIDIALKDADVLVDFTRPEASMIYLAACQKHGVKMIIGTTGFSAEEKKVIEAAARNIS
IVFAPNMSVGVTLLINLVEQAARVLNEGYDIEVVEMHHRHKVDAPSGTALRLGEAAAQGL
GQDLKDCAVYAREGVTGEREAGKIGFATLRGGDVVGDHTVVLAGIGERVELTQASNRATF
ALGALRAAKYLADKTSGLYDMRDVLGLR
>generic|BTA024340.1|
MALFSRRKAPPTDPVNPWILAAQALPAPEESPSRKVGRPMAENPRTRRVSMSLTEDEHAA
WTAAAEGRGLSAWAREQVTAQLESGQPGDDGKEVARLRADLGRMGSNLNQLTRAVNSGQV
LAHRELLEAVEATRQELARVRGELA
>generic|BTA024341.1|
MTSALETAGPATGNAVRHAGLIAGWALSLASPHTRRAYGRDLGAYLDWLDRSALDLLEVG
RVHVDAYREHLAGIADPRTLSAATVARKLSALSGFYAYAVTDGVIAANPAALVKRPRIDA
DASTTQGLTRDQARDLYTAAVGDGQRSRALIALLLTTGLRISEALGATTADYGHDSGYRV
LTITRKGGHRAKVVLSGVAVQALDAYLGTSGDELVVGSADVAPIFTTATGRTWAASEAFR
TVQRLACAANIDGRISPHSLRHTFATIHLDAGGTLHDLQDSMGHADPRTTRRYDRGRGNL
AKSATHTVSAELAL
>generic|BTA024342.1|
MPMFLHQPIDHIAYPLGYGLHVDGNNTDVMIVFATANIEADHEPFFLIDAGQLQCTFARG
LLVELGSANVIRIGHFSISPNMRFQLSSYFLPRYFQRKRLSTTTAVEPRPYRTCSCFHR
>generic|BTA024343.1|
MLIVFSGLPGTGKTTIAKALVATTGALYLRIDTIEQAIRNSGALAQDVGRSGYMVANELA
LSNLSLGRMVIVDCVNPVVESRMAWNEAASKAGVRLVNIEVICSDKNEHRRRIETRLGDI
PGLIPPTWQSVLDHEYEAWAEAPFCIDTALSSPEQAVSMLTEGLLPSE
>generic|BTA024344.1|
MEIKHLRAFVTLAQELHFGRAAQQLSIVQPALSMQIKLLEEELGVRLFERSRHSVALTEV
GLIFLPEARATLHQAAHAADVARASGRGEIGRVRLGFVSSVLPELLPTLIRSLHQRFPRI
ELELKDMPGPDQTAALKNGQLDFGLMRLPAVAPGIQTLEVLRETFIVALHGDHPLAVCGT
LHPTALANVPVFVLGRRYAPGFYDGLMHAVSTHGAQLEIASELGEFTTMLALVSAGLGVG
LLPARAGRALPANVMSKPLELGDYRATTGLAWVDLDSPVKNTVFNLVNELLADPAAERFR

>generic|BTA024345.1|
MSFNTSSFQLNGRRALITGSGKGIGLELARGLGAAGATVVINDRNSDRAQLIASQLRDEG
VSTEIAVFDVTDQAQVFEVINSFEAQTGAIDILVNNAGIQRRAPLEDFAANDWHELMRVN
LDGVFHVSQAVARHMIARRRGKIINICSVQSELARPTIAPYAASKGAVKMLTKGMCAEWA
CHGIQANGLAPGYFATQMNQALVDNPEFSQWLCKRTPAGRWGRVEELCGAAVFLASAASD
FINGQTIFVDGGLTSVV
>generic|BTA024346.1|
MSNLKEQVASLVDIAGQATDENRQHVKTKSFAPKRWRYLIPLIFITYSLAYLDRANYGFA
SAAGIEQDLGITKSMSSLIGALFFLGYFFFQVPGAIYAQKYSVRKLVFWSLILWGICAMA
TGLVTNIPMLMVIRVSLGIVEAAVMPAMLIFISNWFTRKERSRANTFLVLGNPVTVLWMS
VVSGYLIHAWGWREMFVIEGAPAVLWAFIWWRLARDKPEQVDWLXXXXXXXATLANEQKG
MKVVRNYRQAFTSPVVIQLCCVHALWSIGVYGFIMWLPTIIKQAAAADIVTVGWLSAVPY
VAAVAAMLAVSWMSDKSQQRKHFVWPLLALGALAFFCSYLLGPSHFWLSFALLSIAGAAL
YAPYGPFFALIPEVLPSNVFGGAIGLINACGALGAFVGSWIVGYLIGLTGNPGAAYIFMT
VGVLSSALLMAWVKVRR
>generic|BTA024347.1|
MHSKTSRRTFVKGLAAGGILGGFGLWRTPVWAVTSPGLPSVLTGNEFDLFIGETPVNITG
SPRTAMTINGSLPGPLLRWREGETVTLRVKNRLDQDTSIHWHGIILPANMDGVPGLSFHG
IAPDGMYEYKFKVHQNGTYWYHSHSGFQEQAGVYGPIVIDSKEPEPFQYDRDYVVMLTDW
TDEDPARVMAKLKKQSDYYNHHKRTVGDFIDDVSEKGWSATVADRNMWAEMKMNPTDLAD
VSGDTYTYLMNGQAPNGNWTGIFKPGEKLRLRFINGSGMSYFDVRIPGLKMTVVAADGQH
VNPVSVDEFRIAVAETYDVIVEPASQEAYTIFAQSMDRTGYARGTLAVREGLKAPIPAID
PRPLVTMDDMGMGGMAGMDHGSMAGMDGGATKQGGMSGMAGMDHSKMTGMGQDDMSNMTG
MDHSNMAGMDQGDMSGMAGMGGMGGMGGEMQTHPASETNNPLVDMQAMTPTPKLNDPGIG
LRNNGRRVLTYSDLKSTFQDPDGREPNRTIELHLTGHMEKFAWSFNGIKFSDAEPLRLKY
GERLRITLVNDTMMTHPIHLHGMWSDLEDENGKFMVRKHTIDMPPGTKRSYRVTADALGR
WAYHCHLLFHMEMGMFREVRVDE
>generic|BTA024359.1|
MRGYWQKKPLLIRQAIPGVAAPVTRDALFELASDYDAESRLITHFRNKWQLAHGPFEPGS
LPAVTRKSWTLLVQGLDLHVDAARALLDRFRFIPDARLDDLMISYATDGGGVGPHFDSYD
VFLLQVEGRRRWRVGAQKDLSLQPDVPLKILENFEPSDEWVLEPGDMLYLPPHIAHDGIA
EGECMTCSIGFRAPSAGELGAQFLYYLAERGGLRDGGGDDLYRDPKQPAVDSPAQLPPAM
VERVAEIVDAIRWRKRDVAEFLGCYLSEPKPNVVFDPPARPLSEAAFVTHASRRGVSLDR
RAALMYNARSYFINGEEGPLEQAGEWLPELANQRQMEAKRFVTLSRVPSMTALLHEWYRA
GWIRVGDRD
>generic|BTA024360.1|
MRVSKAQAQANREHIVETASVVFRERGFDGVGVADLMAAAGFTHGGFYKHFASKADLMAE
ASANSLAHSLANAEALSVKDFIDLYVSREHRDRRATGCTMAALCGDAARQSGDLKSAFAE
GIEHMLQTLGEKYPTGPDAAPGEARQKMIDLLARAVGAITLSRACPDDSALADEILAVCH
GQMIESLSE
>generic|BTA024361.1|
MNQLNKMEQEVVFLSAVNELLRSMVNYELIMRDGEGERQSIQFKTMTHQQFFFIALVDFL
SKTDEKALVPSTPYLAALRTITEAPNFERNGSVLDLKKAVDSFTTWLQAEIAVKLWLPSI
ILDTEIRVTRYLVLKIAGNLSKHNSLRSVGVAQDLQRLLRKAGHKVELYQAMLVQEEIYD
IFHDDICAYHASTIAEFLNALSWGIHNYLQPEYTRSFTPNIDESTLYGFKYPTDLEHHYA
KIRYYDLMNQVRSAPIFEPFTVTENLKGRY
>generic|BTA024362.1|
MPPGGSTFRLEIDEPNMAEPNTAEPNMDEGKDDLPIMDGVNMDEPNRGDLGTGDKTETHV
ARLTTRAPNSTTNTGDKQSWGSKIIGGALKKTLTKLKSSRISRQKSILNAPSKKDLKESN
AKREEIQRKFSTRKRSSSSVSSVGSFSGGMSFGGGSFDETSSGGSRSPDEKSRGRSPDRS
RSPEEKSPGRSPNKPRSANRKSYRGKGDYQDGVSFPTSDFSMAKKRVSQKSSSFKGEGNT
GKDEAGEIDVSVVTV
>generic|BTA024363.1|
MLTPNINLMISFQPVQDDLHGADYRESAGRSTWRGLSRFTTGPLNTLLYDLPSYATGNAG
ISDETVRELSVYAKGQIGKLDYRLVIADPYTNVSTDPQYNVATFSKTHPNKDYSGYFKYE
FFESENNSSPFHSGTYSGKKKVLALGAGFEYMHNALWHLDETKNTINDDEKSFAVDVFYD
TPINKERGTSFSAYAMAMNNNYGPNYVRYSGVSNPASGVNTSQSSLNGAGNNSPVIGTGN
TYYVQIGGTLPYFNKDKSNLQLQPAASVMLSDLDGLHDKALTYDAGVSLLMNGMSSRLTV
DAQNRPIYALNNVGQADVSDRKWQFVLKYRIDFN
>generic|BTA024364.1|
MLIVEDNSRVSALLKRGLESQGYQVYIAEEAEEGLVLLEKIDFELIITDIMLGGMDGITF
CKKIRHSGKKTPIIMLTALGTIDEKIEGFDAGADDYLVKPFEIRELYARVKALLQRKNDT
INAAEEGAQIVYNNLVLDKRTKVVYREGVTINLTPKEFNLLHFMMQNPERLLTRDEIADN
VWGNNFDTGTNYIDVYIAYLRKKIDKGFDQKLIHTKVGMGFILSSKI
>generic|BTA024395.1|
MLDSQGIHVVCCILSIFPDMRLENRKRFSHYFEVFMDAPLDVLMARDVKGMYAAARRGEV
NNVVGIDIPFERPVGSDITIDTTKNDANIKALASNILKQAGLI
>generic|BTA024396.1|
MASIESPLSKYVYFFLPRKSRNLHSENLLQEFVLAGRGKREVRFTERQNPWIAALMKFER
NDPCKQYGIWDGSAYETKKQADIHCITAKNAYADLPDSYKRNRCKNPRQAACYRKTQYKY
RCGFIVDAPSVGGWIGCATRSSQEGVFIRLKTCIKYLDLNPTTWDDPRLN
>generic|BTA024397.1|
MTRLLRLTLLGLLIIAGLLTALIYSLTWRPADKQTLPVSCIAPRAPTLLPGQALKVMTWN
VQYLAGKNYVFWYDTADGSGPDDRPTVEDMAFSLDEVARVIRDEQPDILLLQELDEGAKP
SHYQDQVALLQERLVDLYPCSAQAFDWKADFIPNLHIFGSVGRKLVTLSRYQIEHAERLQ
LPVPPADFISRQFQPKPALLLTYLPLSDGGQLAVLNTRLEGDAPGRSAVQAQVQATVKLL
DKFESRGTPWLIGGDFNLLPLGQFLRLDAGKRGQYSPDSELHLLWDKYPMIPSNSESTGI
DREQWLTHFPNDPSLDGPDRTVDYLFYSSRIKRVEAKVRQADTLRISNHLPVIARFLLPA
AQ
>generic|BTA024410.1|
MKKDLYMAIRLQMLTEDPKEIELIERYWAVDEFGQYLEKVSALAGLIEMAQGVTLTSFIR
QRCNAFDENQVCPKCAELIEIKNRSQAKKLPQPAIKLCTLCQKDQDDIALEAKRSKAAEL
ERQLAEYSRNQSTRTVDYSAIPDAHVLMLLALDRAITPRLANGGFTIGDCRGLAPLYIGD
FVLQLREAGLVLDDPSKARPGTYYWEGDEIWMVRDQVVYRLAPDAESRSADEVIRSLSDR
VYTDAEGIFNLWLDYSVADVMRYLGIQCELYNHELTEQELEEIKSTLRSALETYSVSQLW
SVVWKVVRDAASLANREYYNRPKAAATIPGKIRRNLEKVRRESIELKSWSRPDQHPAGTL
GMVLGEILSVDENTSGHMVSSLVTWLTGQGCSPSVGAELDEPIRELMTIALAHDVSSSVM
LRFAELIRAGHDVGFAIEEIGETLRS
>generic|BTA024411.1|
MKTVWSYVKRWGLPVLRQFNQAVPVLVLLGVVFLLIAIWWLGPQWTWRERQPLGELAMRV
SASVVVLVVPLLIWAWRVRNRYQRLQVERQHEAAVQADPCLPYIEAQERALDRSLGNLLN
NMERRRSLYQLPWYLVLGEENAGKTSLITRSNQSFALSHVTKAGVRAHQEEQLAYPVDWW
IGDEAVLIDPPGEFLSHSDSPAEDIEQQGKVKPVLPSGTHARLWSHLLDWLTRNRSRRAL
NGVVLVIDVQALLAQRPEQRKAHANLLRTRLFELTRQLGTRLPVYITLSKFDLLEGFEEF
FARLSRSGREDLLGFTFSLDAVDDFDAWLAELTRQYQTFVACLTEQVFNSTRASRTLDER
DRLQALMHQMAGLRPALFGFLGEMLGSDRFTTPALVRGLYFSSVLQQGTLSNAFVKEAGQ
AYQLPPPPPEVKPAGGTVIYFAQQLFQRVIYPEAGLAGDNIKVARSKRRLLIAGFSVASL
GCLVVIGTWQFYFNINRDKAANVLAKSQEFSERDIDAKVDPTGRNLLLPLDQIRDAVLVY
GDYRQAWPLLSDMGLYQGRAIGPTVDEAYLNLLSKRFLPAIASGVLDAINTAPAGSNQQL
AALRVYRMLEERQNRRPAIVEEWVAKQWQRAYPGQGQLQADLMGHLGYALKYADADLPHY
RERIAQVQQQLRQLPMAERVYMSLKQDALERLHRPLDLRNEVGPAFDIVYRPLNTDQEGS
GLQLPPLLTAKGFKDYFEPGTEGIIELAMIDQWVLGERQRLDYSDEDRKVLTQRVRALYS
ADYVDSWRRALNQFAVTDFDDLSHGVAVLEQVTGPAAPLRRLLETLRDNSVIYPTVPLAE
GQAPLKLDKMPEGQQQAAGIRRAFSSLSELITARGEQPSYYEETLRSVSAVYDYAKTVHD
NPDPGKAALKTVLNRFSLDGADPIANLQRVAVGLPEPLNQHVKKLADQTSQVLVIAALRE
LEKRWDSEIYSFYRDRLAGRYPFKASGEDASLEDFEAFFGPQGRLQQFHDQYLNVFLKDN
LDALYSDSLGGYLVRSDVLEQLKKVERIRDTFFNHRGHLAVQLTIEPLALSATRLSSMLS
VDGQLIPYQHGAPQRTGLVWPNSLGNTNGSQLTLVHSTGNTASMSYRGPWSLFRLLSRGH
LNGRTDTSVDLTFSVADGLMRYRIGAEKANNPVTQRSFEGFVLPRTLLEERWSKKIAVDV
TRR
>generic|BTA024449.1|
MYNAKLTQNGGYSVDGGFAEYVIADARYVGLLPSNVNFMEMAPILCAGVTVYKGLKETEV
KPGEWVAISGIGGLGHVAVQYAKAMGMHVAAIDVADDKLDLAKKLGADLVVNAKNQNPGE
FLKKEVGGMHGALITAVSPIAFKQGLETLRRKGTMALNGLPPGNFDLSIFDTVLNRITIR
GSIVGTRKDMKEAIEFAVEGKVKATVTPAKLENINEVFDKMKKGQIEGRVVLEIAKA
>generic|BTA024450.1|
MLRGKKVMHLFDEPGFDYLPGETVVIPSNVEMKIDFPEASRENPTQCLALAIDKPKITET
LNFLNERYPKDGADAYWQLNYQNYFFYNNVDLASTINKLIKECMGTSITKDALADLTLQE
LLIRIIQTQTIKSIDDGVAIQSNNPIFEVTEFIKLNLKENINLKSLSEKACMSTASFYRF
FKRELGMSPIEYILNEKIKQAKKLLRNPGIQINEVCYLSGFEDANYFIRLFKKHEGITPK
QYQLLYIN
>generic|BTA024451.1|
MKRIWRMAGVGLLVVSVSAQVTADERDNSPERPQGGGQHERGPEGGGRPENNQPRPQNPH
FDRGGPNGGGQGQGRPQGNEPGRPAPQPQPSNSLPIQGRPDTVRQTQEPREGYYRDIPRR
NDGNQHWEAGGPGSRPGNDGGYHNGRPGDNRWPGRPDGHGNGWGPGPQYRPGYMVDRFPE
RNYRVPYRGQDYFFSGGYWYRPQGPRYVVVAPPYGIRVHYLPDYAREVWVGGALFFLAAG
AYYTYENSTQQYVVVEPPTAVPAPQPAPQGNGYDVVAYPANGQSPAQVQQDGYDCYRWAV
QQSGFDPQAVTYAPAPAVVQAYRQAQGNCLSSRGYQVQY
>generic|BTA024452.1|
MSKLDRYDLSILAELQRDARISNQELAERIGLSPSPCSRRVKQLEDDGYIARQVALLDRK
MLGLSLTAYVLIGMDRHTPERFENFEAAIRTLPQVLECSLVTGMDADYQLKVVVPDMDHY
QKLLLGHLTRIEGVTSVRSSFVLNQVLNSTELPLTHLRT
>generic|BTA024453.1|
MSRPSRPDSRRPGVKAPYSAARRVAKAPPAEPKLILFNKPFDVLTQFSDEGGRATLKDFI
DIPGIYPAGRLDRDSEGLLLLTNDGQLQARIADPKHKLAKTYWVQVEGEPTEEQLQRLRD
GVELNDGMTLPAEARQLDEPELWPRNPPVRFRKSVPTHWLELVIREGRNRQVRRMTAAVG
LPTLRLVRVRIGDWSIDGLDQGQWKAVPARL
>generic|BTA024454.1|
MVLPGNVIIDKSMDHGEASAIAAGVVWHRYQMPAYHLQASDGHGVTLVNIGVGPSNAKNI
TDHLAVLRPHCWLMIGHCGGLRQSQTIGDYVLAHAYMRRDGILDRVVPPNIPIPALAEVQ
MALQQAAANVTGEKGEELKKRLRTGTVLTYDDRNWELRWAQERPLINLSRAVAVDMESGT
IAAQGYRLRVPYGTLLCVSDKPLHSEIKLPGSANAFYERAVSQHLKIGIEAVDLLRTELN
SLHSRKLRSFDEPPFR
>generic|BTA024469.1|
MAQTHAVSNQMEGLTSLTLNGAHHRTLSEIALQNGQSCGWVSGDLSRLWRQANGTIGTAE
VGACHKFTNQGVMIGFGVGSNFSNLDLANNGKSRINGQYGVAEVNWYIPNTTLLASVLGV
YGEWDANLSRGYAISGTVRSKGETDITGYSLRARIDWQDAFSLGEVSFSPRIAYSLMKTE
VDGYREIGGSAPANFQDQNHTAKELRIGLTGKYLLSEQVTLLGHAEIAHRFDDKVATIQG
NINALGVGIGFRQDGNQVQKNWARLGAEIDYRVNPANLISMSSFVASAGQDADLTAALSW
KMLF
>generic|BTA024470.1|
MEKLAKSIEAVVKNVPGTTSAYAERITGGHYLNIEPDRMALARYGLAVGDLQDVISSALG
GEVVTTTVEGRERFGVITRYPRELRSDPDAIARQVLVPAMNGALIPLGQLAHISLEKGPP
SIRTENALLSAYIFVDIRDRDIGSYVADAQKAVREQVKFQPGYYATWSGQFEYMERAKAK
MKIVIPLTLLIIFVLLYLNFKRLTETFIVMLSVPFSLVGGIWLMYWLGYNMSVAVAVGFI
ALAGVAAETGVIMLIYLDHAYIELKTKRESEGKVFTVADIYEAVMEGAVERVRPKMMTVV
AIMAGLLPIMWGSGTGSEVMRRIAAPMPVTAEINATGTIYTCPMHPEVRQDKPGACPKCG
MSLEPEMPTLEEGDSPELVDFKRRFIWTLPLTIIVTVLAMLGHRLQWFEMTTQSWIELVL
SLPIVLWAGWPFFQRGVQSVINRKPNMWTLIGLGTSAAFVYSVVATVAPDVFPESFMAMG
RVAVYFEAAAVIISLTLLGQVLELKARSQTSAAIKSLLGLAPKTARRINADGSEEDVPLT
HVHVGDTLRVRPGEKVPVDGVVIEGGSAVDESMLTGEPVPVTKRVGDKLIGATLNINGAL
MLRAEKVGAQTVLSSIVQMVMQAQRSRAPMQRMADHVAGYFVVTVVVIAILTFFAWGIFG
PEPSWVYGLINAVAVLIIACPCALGLATPMSIMVATGKAASQGVLFRDAAAIENFRKIDT
IIVDKTGTLTEGKPRFDRIIANKGFTEDEVLRLAASLDQGSEHPLADAIVQAAREKGLVL
DKVEAFDSISGIGVKGIVTGKALALGNTALMTQIGVFVEDLKPQAEALRAEGASVMILAV
DRKMAGLLAVSDPIKASSLEALSILRSFDIRVIMATGDGLATAKSVAAKLGIDEVYGEVR
PADKLALVDKLQREGRFVAMAGDGINDAPALAKANVGVAMGTGTDVAMNSAQVTLVKGDL
RGIAQARAISEQTIINMKQNLTFAFVYNSLGVPLAAGLLYPLTGWLLSPMIAALAMSLSS
VSVITNALRLR
>generic|BTA024482.1|
MFHLLCTVGTKPGFTLEASPVLRDTFYDLHYPTFFFGFLELMIECKLNSAAQCRTSIIYA
AYT
>generic|BTA024499.1|
MTAPTNATSPIEQLRLQLKESLFLDLDDYGLVEQSTGEFNSTFLGVQLNTAFQPIYDIAA
GDLIGHEALLRPSLGGELTSTPEFAFTYAEQTGKLVQFDRVARTLHVLNFKQIYAENGLL
FLNVHPKLLVSVNTHGKVFERILHANSVPTHRVVIEIKESEIEQDKQLSEAIDNYRDRAY
RIAIDGFGGKKSHIDRLWKLSPDFVKLDLSIIQQAEGNHRVQKILPGLINLIKESGAEAI
VTGIETQTQLDIAIESGALFVQGYFLARPVNAKALQPSLALNKLAALNKAA
>generic|BTA024500.1|
MSAQDSWNLKQSIEYGLEHNHNNTIYANEKIAADARAREALADYLPRVSLSSTLDDNLKL
QQTIIPAGIFGDKDLRVSLSKQYSTNATAQLDQVIYNQSMLTGLRANKYNRQQAELNAQQ
SRESIIYNITTAYLDIFIYRQQLELIQYNLDTYQKQIDILRLRVSKGVTLQKDLDKIQVD
YNNSLSQKRVAQSNLELAHNELKFEMGYPLSTPLQVDTIVPGHLALEYKGEFSAPERTDY
RPAELDVRLKEIKQKTIRAEALPTLTAYARYGAVGFGDDLKQSYNELNPFSAVGLKLTIQ
TLDFYKRSARYRQADIQRLNSEENLKLIHDQYKMEFNNAQTKLQQAQANVENDQRNVTLA
QSVLGVQQGQLLGRIDTRLLQLDLQKSQSSAAKLKRDLQTYSELLEGNAATREKVEEIRQ
NYTEAINRSSQLERQISDAAIKAPISGTISSRPVEEGVFVTSGTQVATIVNLSRIKVTVS
LSESEVYQIKEGQTATLQTEVYPDKQWLGKVSYINPQADAAHSYAVEITAENSKEAPLRS
GTFVKINFSNNKPQTALLIPREALLESTTDASVYIIEQGRAILRPIKVGAQYNGRIAVLE
GLSPGQKVVTSGQINLQNRTPVILSNN
>generic|BTA024503.1|
MQLNLLGQASQDTVWSGVLGLFNTGMQGIAVVVFLCSMGIPLLKLLCQLAVLLSIRWNIG
RSYGLLIYRIYHHLRDWGMLEVYLMGVLVAIVKLADLAELSLGLGLVCFISLLLVQVWLE
VVMSPHQIWQALSGEDIHAGD
>generic|BTA024504.1|
MSDLPTAKTRPASNWSAIWILPLIALIIGGWLGWRAYSQTGIDIQVRFESGEGIVANKTE
VVYKGMPVGKVKTLALDEDGPSKGVIATVEMNKDVEQYLKTNTRFWLVKPSVSLAGITGL
ETLVSGNYIAVSPSDGEPVRKFKALSQEPPLSDTVPGLHLTLKADRLGSLNRGSPVFYKQ
IQVGQIKSYVLSEDQSTVEIKVFIEPTYANLVRKHTRFWNASGISIDANLSGVKLRSESL
ASIVAENRKDSPPTDSNLPFRLYEDFDAAQAGIKVKVKLSDFEGLQAGRTPVMYKGIQVG
SLKGLKVDPDLTSASAELTLDPLAEDYLVQGTQFWVVKPSISLAGITGLEALVKGNYIAI
RPGDKGSTPEREFIARAKAPPLDLRSPGLHMVLFTENLGSLDVGSPILYKQVKVGSVQSY
QFSRTKKQLVIGVHIEKEYENLVNASTRFWNASGITLTGGLTGGIQVKSESLQSLMAGGI
AFETPEAKAPLQKRIPRFRLFTDRDAAMQQGVAVTIKVARADGLRAGTPIRFKGLDVGKI
ESVDLSEDLQSVLLQARITEVPERIARAGSQFWVVKPELGLMKTANLETLVTGQYLEVQP
ASRQLGRQTSFVALEQAPDAAVPQAGLSLVLSAARRGSLKEGVPVTYREVTVGKVTGYEL
GSTADRVLVHILIEPRYAPLVRSGSRFWNSSGFGVDFGLFKGATIRTESLETLVQGGIAF
ATPDDDKMGNQARPEQTFPLFDKFEDEWLQWAPKIPLGK
>generic|BTA024524.1|
MSNETPQTSTSTDDRVSAFALAVLAGDIVAGPDVRNACKRHLQDLKHGPARGLIWDLGKA
NRAIGFFEEVLCLNGGDYEGMPFLLAPWQAFVIGSLFGWMTVDGFRRFRLGYIETGKGSG
KSPLVAGIGLYGLVSDGEQRAELYAAATKRDQAMILFRDAVSMVDMSTKLRSRLVQSGRD
EKVWNLFYPNTNSFFRPISADEGKSGPRPHIGLLDEVHEHKTAATVNMMRAGTKNRRKAM
VVMITNSGSDKKTVCGQYHDLGVRICAGIEDDDSFFAFICSLDEGDDPFKDESCWAKVNP
SLDHIAEGQADGIPGRKYLREQVKAARGLPAQESVVRRLNFCEWTQADAPWISWAVWKQA
XXXXXMRMLRNRRCVGGLDLASTTDLTAFVLLFWPAPHDPHWRVLPYFWIPDDDLQGRED
RDKVPYAMWVKAGHLETTPGRAISKLHVLRRLVTITAYFGVERIAYDRWRIEDLLQLMSE
YDITLPEMVGFGQGFKDMGPAVDEFERRLLGLAPQAEGDDVIDLDPSEWELVESETVETL
RHDGNPVMTWNAGNAVIVSDPANNRKADKAKATGRIDGIVAAIMATGISGKAAGAGGTSI
YDEGVGI
>generic|BTA024525.1|
MFFSSVLGEGRGNLTETGSGFWRGLIGSGRNSSGVKVTPESALGLPILQNCVTLLAETMG
QLPCEMYKRLDKGQRESAINHPAYDVLRYQPNGFQTPYEFMECMQGAAGLRGNGYSFIDR
RDDGNIVALWPLCNDKVQVLKGGDMLPYYRIGGGEALPMRMVHHVRWFSTNHYVGLSPIE
VHADSLGLAQAVRQYTGKSFANGVTVSGVIERPREAPAIKDQGSIDKIVDQWGQKFGGMD
NAKKVALLQEGMTFKPVSMNNVDAEVLGILKTTGTDIARIYKIPLPMVNDLEKSNYNTLE
QLMIQFVVFALLPWVKRHEQSMMRDFLLPADRRNYFIEFNLSGLLRGDQKSRYEAYAIGR
QWGWLSANDIRRLENMPPVTVGDIYMQPLNMVDAGKGGADLTNPAVRAQLEMQHAQIERI
LAQ
>generic|BTA024535.1|
MNYDVLIVGAGPSGLAAAIKLKQLANDQGQEISVCVLEKAAEVGAHILSGAVIDPIALNE
LIPDWRDKGAPLKTHVTKDEFLILGQAKAWSIPHWLMPPLMNNQGNYIASLGDVCRWLGE
QAEALGVEIYAGFSAQEMLYDEQQQVVGVITGDMGRDAQGGQTAQFTQGIEIRAQYTLVA
EGTRGSLTRELENKFSLRKQSSPQKYGLGFKEVWRVPAEQHQIGLVQHSIGWPLTADTGG
GSFIYHYGEQLVSIGFVVHLDYANPHLSPFDEFQRFKTHPQLKSLLKGAKRLSYGARAIS
EGGLQSLPDLVFPGGALIGCSAGMVNVPRIKGSHNAMKSGMLAAEAVFHALIQSGTQRIP
VLLDYPNALKNSWVWKDLDAVRNVKPLLSIFGSWGGTLLGGVEMWLSAFKIRLPWTLVHK
KADHDSTKPASEMPVIDYPKPDGVYSFDRLSSISLSNIAHDANQPCHLKLIDKNVPISIN
LANYDAPEQRYCPAGVYEIIRQQEVSYLQINAQNCIHCKTCDIKDPTQNIVWVPPEGGSG
PTYLGM
>generic|BTA024536.1|
MTLSELRFVVAVAKERNFRRASEKCYVSQPALSLAIKKLEEDLGVQIFERSRTDINPTPI
GEKIIEQAIKAIEEVNYIRELAKQGNNQLSGSFRLGLIYSVGPYLLPEIIPILRQSAPEM
PLDIEENLTVQLEAQLKNGIIDAAVVALPFDVPGINTLPLYDEKYLVMVPVSHPWASRKS
VSADELADENVLLLNSGHCYSHQVLQACPDLSRKGWRLHGARVMQESLL
>generic|BTA024537.1|
MKHKDGHWVDILSRAKLALDVNGVVLKPQRLIGTHVDISHLKSVESELRKKEGYQRALLD
NFPFMVWLKDLESRFLSVNKVHANNFGENNPESLVGKTDFDYSPIAIAENYRKDDLSVLQ
TRLPKSVEETYVDTKGNQHWIETFKAPVTDQDGNLLGTVGFARDISDRKKIETELQIAAT
AFESQEGMIVTDAYSNILKINHSFTRITGFTADEAVGKKMNLLRSGVHDAAFYKEMWDSI
QSQGSWQGEIWNKRKCGEIYPEWLTITAVKNKDNIVTHYVGTMIDITARKSIEERVHHLA
HYDPLTDLPNRTLLTDRLHQALAQVRREKAKLALMFLDLDKFKPVNDLLGHDIGDLLLQA
VAERLTTRIKRQTDTVARIGGDEFVIVLSQIESNQDAAMVANEVVSALTQPFLIEQHTIN
ISCSIGIGIYPLHGSDVVSLMRIADQAMYEAKRAGRGCFRFYTEETTNQSSLDSPTQSP
>generic|BTA024538.1|
MTKTKSKLTRFYNCSVCNQEYTAVRISPKKYCSDKCRKSAGRLSTAEKRIVKLPVSEEWL
WVAREVRRAGTVECLHSHSVETLEQLFQLRNYKYKTYDFNFEKRVSRYHLCHISPVRGQS
SVGLLHPHNLFIGPSLANQVHGTKCYQGAGLSISRFNLQSRWLIPDDMPDSKILEKVKKY
LGSVLLDYAKVNAIGLSKRLSLAKWINKNVPNCEHPLSKLERMGMTELRKIRATFEEKEV
YQMDLSTKRSIVVALDEAVRLSNQLPDGQHQSDIAFLIPVLTVAGAWLSRQDEQEGLSSI
LDRPYGVRWNPVALRNDMDESTFRDFISFTTFQTMQGCPLDRKMVLNTIRKYLHVPSMTP
DYSHSNSSIQAYHQEQYTNFYKQVPVIQKAILVVGVCSSIQEYEYLEKVKEADREIAIFE
SFGYETCEDEYDYSTLNIQVEEDYTPNPNNPRIRRYVEPIYVDF
>generic|BTA024539.1|
MKQAISYVRFSSFRQHGGSSVERQTAMIAEWLTRNPEYLLSGLKFEDLAKSGYHGDHIKA
GGGFGKLLGAVEAGAIKEGDVVLVEAIDRTGRMDTVDMLDLLTPILKAGVSIVTLDDGNT
YNRASVNGSHIYMLMAKIQAANQYSEALSRRVTASYRIREEKAKAGEQVKRWTPAWLTVE
GKVIDRIAKHVKTAFELYAAGVGKATISVRMRETGEPELAKCSSPTIEGWLRNRTVLGYW
NDIPNAYPAIIEPDLFFRAQQRGKEAKTTRPVKTAKHLLVGLVKCGHCGGNYIMQNKDGR
PHSMRCLNRQRLKDRGCDNTRTIPKPVLDYIRVATTMRAIETAFQRQQLTVSQKRILAIQ
SELEAVKQKITDLATAIQTVGAIPEIISQLKARQAEREALEAELLIQERTESPIDRSAVV
RIEDDLLDNDPVKLNALLKGVDYKITVHADGLMIVNAPDEIYPWLYGGSDRTTKKYLLHH
LGDVIKIDPKPHLKTRVIETVEMDELIPTLQLLRRSLRRQP
>generic|BTA024548.1|
MRRIVRNLLKELGYTNVDEAEDGVAALSKLKGGGFEFVVSDWNMPNMDGLTLLQNIRADA
ELSKLPVLMVTAEAKKENIIAAAQAGANGYVVKPFTAATLDEKLSKIFEKLEKAGA
>generic|BTA024549.1|
MPKMDGLDFLEKLMRLRPMPVVMVSTLTEKGSEITMRALELGATDFVTKPKMSITEGMRE
YTEEITDKIRAASQAKVSSPSRHAVTGNVENKPSQLRNPLISSEKLLIIGASTGGTEAIK
SFLLQMPSDCPGILITQHMPAGFTKSFANRLNSLCQISVKEAEGGERVLPGHAYIAPGDK
HLLLARSGANYVTELSDAPPVNRHKPSVDVLFESAALNAGKNAIGVILTGMGKDGAVGMA
QMKNAGSYNFAQNEESCVVYGMPKEAVAHGGVDEVAHLNELPKLVLNHLVTNSTRALRV
>generic|BTA024550.1|
MAVMDCVADGTIPVEEADDVFISVGVFIDQTADMDDRIQDWNYRATKQAIKSAIAREPKA
ADLLKVYKESAHPFAAKEGRRATDKA
>generic|BTA024552.1|
MREHHPHSHGDGRDGFEKRPGRERGGRGPRVFAPGDLKLLLLALIAEQPCHGYDLIRQIE
GLFDGAYSPSPGVIYPTLTFLEESELISGDAEGGKKRYTITDAGRLSLSEQAIALEGVRM
RIDVSKRSLRGHDRPPEIHEAVHNLRHALQLHHGRWSAEEIARVATLLNSTAQAIVDGPA
VQAVQGENQ
>generic|BTA024553.1|
MRRITLGGPELAGFVSLGSDDHIKLMFPQNAAEQAALQSPTFSIKGDGPQPAMRDYTPRR
FDLSLGELDIDFVLHGDGPASTWAEQAQVGQHLYIGGPRGSMIVPDIFDSYLLIGDETAL
PAIARRLEELPAGRTVLAAIEIADAAERQALQSAAEVEVIWVVRGQADLLDTVRALTLPS
GALYTFVAMETKLSRQVRRVLLDTHKVDEAFLKAVGYWRAEGSEEE
>generic|BTA024554.1|
MTATSNDPLHGVTLQHVLTTLVEHYEWSGLAERIDVRCFKSDPSIKSSLTFLRKTPWARE
KVEGLLLGGLVNFFSFFTVLTNTLVVVVLSYAVVDRDSAAKRFFLAPRVSSAIVASIVLV
SLAYNLLLRHLWQPEGFQFIADELLHDVMPLLFVVYWWRCVPKGTLQCKHIGLWVLYPLL
YFAYVLLRGDLLGQYQYPFFDVGTLGYPQVFVNAGGILAGFVLIALAVVGLDKSIKPHG
>generic|BTA024556.1|
MSLEKQNSKRYIYLADDDKDDRELFVDALREVDPSAIITQAEDGMQLMDILRTIKDPLAE
ILFLDINMPGKGGFECLQEIRKQKGGLKETENSKAALRK
>generic|BTA024557.1|
MLIGSNNIASHNEELLKKHKNKFAFTISEIGDTEAIIQKLIDFQIAIPSWALGTGGTRFG
RFAGGGEPRSIEEKIEDVGLLHALNNASGAISLHIPWDIPQDYKAIKSLAAQHNLRFDAM
NSNTFQDQAGQDNSYKFGSLQNVNKAVRKQAIAHNIEVIQHGIELGSESLTIWLADGSSF
PGQLNFRKAYQNTLESLEEIYDALPSNWKLFLEYKCAEPNFYSTTVADWGQSYSYVKKLG
DKAQTLVDLGHHLPNANIEQIVSLLLMEEKLGGFHFNDSKYGDDDLTAGALKPYQLFLIF
NELVEGMDARGMNHAKDLGWMIDASHNIKDPLEDLLQSVEAIMIAYAQALLVDRKALEVA
QQENDVVKAQEILQDAFRTDVRALVAEARLRSGAALNPVELYRSLAVRKNLIGERGLKTM
ATGL
>generic|BTA024558.1|
MRDPNPVVILYPGVGMFTFAKDKTMARLASEYYINAVNVMKGAEAVSEYTSLPRQEAFDI
EYWLLEEAKLQRMAKPKALSGRVAVITGSAGGIGKAIAKRFAQEGACVVINDINEERLEI
ATAEFVKLFGKDAVSSTLLNVTDEKSTEKALDEACLAFGGADIIVNNAGISISKSIAEHT
LEEWDRLYDILVKGQFIVSKAGIEVMRKQGFGGDIVNIVSKNAVVXXXXXXXXXXXXXXX
XXXXXXXXXXXXXXXXXXXXXXXXXXXXXXXXXXXXXXXXXXXXXXXXXXXXXXXXXXXX
XTVLLCKTYIT
>generic|BTA024567.1|
MIVKDGVISDIRFEGVGCAISTASASLMTESLKGKDEDQQQQSKPPSKQELELRLIEMLR
TIYDPELPVNIYDLGLVYKLETEASGRVNVTMTLTTPNCPVAQSFPETVRETLLCVPGVN
AVEVMLVWDPPWSRDNMSEAAKLQLGML
>generic|BTA024568.1|
MNAQYAHEIIFVRGTTEAINLVAQSYGRSRFKAGDEIIVSGMEHHSNIVPWQMLCKQVGA
ILRVIPVDDAGELDRNTYDALLCQRTKLVAITHVSNTLGTINPVKRMIDAAHAHHIPVLL
DGAQAIAHLPVDVQDLDCDFYAFSGHKLYGPTGIGVLYGKSALLDDMPPYQGGGDMISSV
SFEATTYNKLPYKFEAGTPNIAGVVGVGAAANYLNSIGFDAIVGHEQALLSYATELISEI
PGLRIIGNASNKTGILSFVLQGLHPHDIGTFLDRQGIAVRTGHHCTMPLMERFGVPATVR
ASFALYNTISEVDKLAEAIYQVKEVFK
>generic|BTA024569.1|
MHVQPQSWQNVELSLVPDALAGHDSPWILAARQTAFKRFSEHGFPTKREEEWKYTDVSLI
SKRGSLAPDNIPPDAPSEAKLLAWALSGEGMHLMVFVNGHFDSELSTIDDLPDGVQLSSL
ADILDGDANLPESLFSQQHEHTIFAALNNAFVTDGAVLNIAPDTVLETPIYLLLIASGHG
VAIYPRIIVMAGENSSATVIEHYMGTLDAHNFTNAITQINVGAGAKIEHYKLIQEGPAAL
HIAGVHAEQSKDSSFTSRSFVFSGRLVRNDITSSLSETGCLCTFDGLYMLDDKQHVDHHT
RIDHIAPCSTSREYYRGILDGESRGVFNGKVIVHHGANQTDAHQTNHHLLLSKQAEIDTK
PQLEIFADDVKCTHGATVGQLSDEGLFYLRSRGLDADTARSVLIYGFANDIINRINTPYL
RKRIEHLLLDRLPQGDMVKELL
>generic|BTA024570.1|
MTEKKLNTVRINAGEWRSRLLKFPDAQGLRPTPERVRQTVFNWLGQDLTGQTCLDLFAGT
GVIGLEALSRNAKSGVIVEKTAAVYKAILDNKTMLKADAAQVLNMDALVFLDKNQQLFDV
VFLDPPYHQGWLDKVLLQLPKHLSKQGVVYVEAEYALADSDVWQVFKQSKAGTFDPITLG
HEDLVRRAAYLFDEVIVAVAGSTNKNTLFDLQERVALASDLFASYCNVKVVGFSGLLMQF
VQDQEAQVVIRGLRAASDFEYEFQLAGMNRKLYPKLETLFLTPSEQYMFVSSSLVREVAK
LGGAVDQFVSTSVEDAIKKKLKQMRMLHTMLRVGNMERSIKFYTEVLGMKLLRQHDFPDG
KFSLAFVGYGAESDHTVLELTYNYGVESYDMGKAYGHIAIEVDDAYQACDAVRNAGGKVV
REAGPMMHGTTVIAFIEDPDGYKVEFIQAGTY
>generic|BTA024679.1|
MQIALPPINLLHLPTEPALPSDRNGHQEASAHPRHRRSIDSSPPNNQEVVQEVVPNTNSS
KGGYVEVNVNPDPNKGIGVGEKAPEPVNSDSNINVDPVTQEISGAFKTVKEEASIFLKKK
FAEMAAQAATPAEKEKWNIDPDNTYLITYDYNTTGEKPYPAKIIKRISLTEALITNAQDT
PTGAGYQVPFYAGGPEVIVKPELETHTPGVFNFGSRFNPYTEKADITHTYQGIYIESSEE
PAPVYNGGNQSAITPDEFKKLIWKADYQKPYDQFLNEFWSNHEKKYPLLAKSSLVKAAMS
QHQEQSLSKEGRDLVMRASGLAGNQASWPDIKLEDLQKNPPKDPDIEVGMLKVGNFQSTD
LMYITDKKVRFDANGKKLPPLTLLHIPGNSSPIHTFNGQTEMKAWFAEQMADPVKREAMA
GHFPLKDKPNGYAQAGIDETLAGLGTWPEKRETPGGLLSYDHRAFSGFWDPQDFIKAEPS
HSPFDEITTRQKDRSYSDAAVDITSDRDVIKNNIISGLEKAAKAALFLTPLAFVMPEVAL
TLDAFYLASGITEAGIGIDDKVHGKPTGNQRIIFGFFNAAIAVLPHIAKTGKSGEEAAAS
EIKPGEEPKPNELNPEHEPPAEIEAEGDAPTVEVKMGGPMKNLKIVGNEVHTFEDTYKAG
RRLNIVAHGSKPYRPGTFFGEDSKVVIDGKGYSPKKLIALLKSKGIDPETYDSVRLIVCH
SGEGRGSSFAAKFQKEINKPVKAFEGGVFTNFGSTTLKNYRDKYVTQIMASNPKITRQEA
ERIAEAKLQADHNDYSVTKINKNDGQPTTINSAPPGEPPKYEDSTVEYKPVYFPPKQP
>generic|BTA024680.1|
MSDEIQVEGEELPHLLLVDDDATFTRVMARAMSRRGFRVSTAGSAEEGLSIAQADLPDYA
ALDLKMDGDSGLVLLPKLLELDPEMRVVILTGYSSIATAVEAIKRGACNYLCKPADADDV
LAALLSEHADLDTLVPENPMSVDRLQWEHIQRVLTEHEGNISATARALGMHRRTLQRKLQ
KRPVRR
>generic|BTA024695.1|
MAVVIVILGFVLGALLMPMQVQRQQQAQSQTENTLAIAKRALLGFAQQHGRLPCPATAAS
NGIEQPLGGAAACTQTVGFLPAATLGLQPADAQGFALDAWNNRIRYAVTQSNEGGAATPD
FTTNIADNIATPVNEADGMDIVGMSNLAPDLRVCASSVGITTTMCSAAVPEANYLINNAV
AVIYSIGTTGGQAIGGADETANLNDADANGIVDDGVFVSHEPRSAGDPNGEFDHILTWIS
PYIEYEGQDKLVNSHALIVGAGGLGSPVALYLAAAGVGTLTICDFDEVDLTNLQRQIVHT
TSAVGVNKALSAQATLLAINPEIMVNTVCEKSSETDFEKLITQADVVIDCSDNFSTRYLL
NRLCVQLKKPLVSGAAIGFEGQITVYDMRSVLSPCYHCLFPDNGEDSDLRCATNGVFAPL
VGMIGTCQAAEALKILMGIGDSLQGRLLLLDALSMEWRTIKLSKDPACAVCGH
>generic|BTA024696.1|
MTEFSLVLIFLAIVAIIKGVRIVPQGEEWVVERLGKFAGVLTPGLHVINPIFTKVSYKVT
TKDIILDVPEQEVITRDNAVILANAVAFIKVTKIDRAVYGIENFREAMRNMVQTSLRSII
GGMDLNQALTSRDRIKSELKLAIADEALDWGLTVKSVEIQDIKPSPNMQDAMERQAAAER
ERVAVVTEAEGAKQSLILNAEARLEAARKDAEAQMVAAKASAESIKLITEAVQENNASAM
FLLGDRYITALQKISSSENSKIVVMPGDLVGAVKSLVGGK
>generic|BTA024702.1|
MLADIDGLQVVGQAESGEESLIKARELKPDVVLMDVKMPGIGGLGATTKLLRSHPDIKVV
VVTVCEEDPFPTRLLQAGAAGYLTKGAGLAEMVQAIRLVFAGQRYISPQIAQQLAIKSFQ
PTSDSPFDVLSEREIQIALMIVGCQKVQAISDKLCLSPKTVNTYRYRIFEKLAISSDVEL
TLLAVRHGMVDASA
>generic|BTA024703.1|
MSGIGLRLRQERERLGLSQKVFGEIGGVEANAQGKYENGGRAPKADYLSRVAERGVDLLY
VLTGAPTPAQMDNLSQIEEKVLGNYRAMFKEDQDAIRRLTSTLAEHSLTMKVNGKLKL
>generic|BTA024704.1|
MTALTLAAAQSVSIAGDVPANILRHLAFMRAAAEQGVQVLVFPELSLSGYEPYLAAELAI
APEDALLTPLREMARELRLTAVVGMPIRLAPGAGVSIAALVLGADGSLAVYTKQHLHPGE
EVAFVAGQGGDVLEWRDDRIALAVCADFSHASHIRQAAQAGATVYAAGVLISEGGYATDS
ALLQGYAAEHGLVVLMANQGGPSGGWACAGRSAIWGADGQVLAAAPGVGDALVIARRDGG
RWTGQAVALWAEGAR
>generic|BTA024700.1|
MVSLVERISLMQHFTLLSAQPTNWRKAKLITASGEPLILFDRYVRHLIRKGISNSTGSGY
LGHAARFIDFCEAKSQKGFLLATSIYDLALEYEQYLLHEDLDLDGIPRKRTSPTSLPVIE
AALKHFVHIYEAAPNIDFLAITTRVIQTTYSPNAQAQMKQHSLLGSVIRGSGEQRDRSKT
GLFITVKSNRSQNTNAVKSFELDSIHLLFEGAKSHRDKCLYALLASGGIRTYEAEQLRIH
PDHIDIKEQKIFIRSPFLESLPELSLDEWERLHWKGRSVNEVFLVAPWKALFFKHLDDYL
THEYNPHTDHDFLFQILKGPRKYRPLFTRCRSSKIDNFDSACLRMNLVSTKQSKLHSLRH
SYGDYLYNWIPTPSGLGMPDTYVWHNLGHADDRQMPRYAKLNIDSMNQKLRESEALLNNA
EQIDTDTLRIEHYEREIQKIKNKTLGKMA
>generic|BTA024701.1|
MEQPFDKKWIDSAFKCAIAENTYVDGAAVSRALGHKSILPSTLAKLCVTGFRTVLLYLWS
KKHLLLPMSFPLPRRRIGNKLVELATEFYTEVLAFFRAPFCGVVLKQPDIIMHMSGTSAQ
NLNWYGYKPILGSDWHTASDVSIEDLNSLNIFLAGQRKKKDGESGKVYSISAQVIAVPLL
SAFPTNVSFSASEITTFPVNYVTPDVIQRETDVTTNPAFAEQKKIWVAAEKLFIDHKRRS
KVKSIRTINHCIGVLNKYIFEELPRTGHEPPFPSDFNHKYISCEDDIPSAIEFLNTQAAV
NTIRQMFEYFEDQQHRHDFLKGFRNPITKMDIPLGTSRRTTSKSVFKLSIFRNFLAFVST
LQVLTCTLFHLLHSKFNDPEFHKRFLDDMADGVINIADWCECPTVRYMDPRNGLKTYRLQ
WIPATLLQTEKYYLTNSPTVKVRVPKPHAITVTMVVIHTGLRAITARWFDRARHLETPRP
DPDDLVYSMYVSTDKVNGPWERATSTSVYAMLDEFITIQDHFEETNPALILDYDHFADSP
FDPINPMFQTPGKDDVLSEHVLAKFYKTLMYSFNLHLKAQGIPTIDKLPYSLSELNFNQT
SDFVAAYKVRKEFKTEYTPHGMRASVISSHSPFLPPELIGQNISGQKSVAAVGYYTKLDS
EFLNEVSQLGIVHPSNLLKNINAVFRPDDQTLPTWLTEPKDLDRKLHDLGAIALSADAPL
SGRLINLTDITNLRFDFTHVCKKGQVCPPDIIETIGAFSCGRCSSSVKTIHHLPAILAKC
RFLGRRADEIKEQLLVTAKITDNERVLRELEMRLEHDCAELSAWIASAEILTSNKERLKK
DSVIYRSEILSSQVTHLKPASDQLNQLLLASIDADQYPEFLDDSLQRKIRELATRLMVYK
GDISGVLEIPSGPKLPSYLRGIVGSICLAANIAVEDLSSLLTGDIETQISLQDILKKIGG

>generic|BTA024714.1|
MSKLAEFRQLEKHLAEQLQALETLKGDAGLKKEIEFETKLRALLAEYGYSLSNVINLLDP
QAGRSAPVAESKSGSRKPRQVKVYKNPHTGEVIETKGGNHKGLKEWKAEYGSDTVESWLA
K
>generic|BTA024715.1|
MSGIGALSKSTGCHIETIRYYEKIGLLPPALRSTGRHRIYTEKHRSRLVFIRQNRELGFP
LDDIRELIALAADADRPCADALSVVKKHLAEVESKVAKLQQIRIELLSMASKCESTCLGS
KTPDCTIVESLFEPAAGARSGCCS
>generic|BTA024716.1|
MVTPAIAVLMYAMFLQIPFLDLRNGLANKRFMAALLTANFVAIPLLVWALTMGLTDHPAI
LVGALLVLLTPCIDYVVVFTHIGKGDSKLTLAATPLLLLLQLVLLPLYLAFMLGNDSAVA
ISIGPFIEAFVVLIALPLVLAVATAAGAKRSSIVEGWNDAWTWMPVPAMAAVLVVVIGSQ
ISAVVRDMDKLLPVIPVYIGFMLLAPLVGALVAGAFKLPASTARSVAFSSSTRNSLVVLP
LALALPDEIRGLAAAAVITQTLIELVSELIYIRAIPALLWRKM
>generic|BTA024717.1|
MAFLRSDAGSLTVLLAKMAQILEDSRKILPSSLLEHLPADALTFKEMLTTWLRSHADELQ
VVGKEAGRVTAHILIGMIVGGMLALREAVSVEYFKPFAGALYGRCALLSDAFKRVVFAQI
RISAINTFFTAIYLAVVLPLMGVHLPLVKTMIAITFVVGLIPVIGNLISNAVIVVVSLSQ
SLGVALGSLLYLVIIHKFEYFLNARIVGNQIRANAWELLIAMLCMEAAFGLIGIVAAPIY
YAYIKAELRVRDLI
>generic|BTA024718.1|
MASVAEQRFKIERELRMAIPAGELMLYLQSQVNAAGMVVGAEALVRWQHPERGLVPPSLF
IPVAEETDLIVDVDVWVLTQTCRILAGQDVYSLPLRISVNISPRHFRQRGFVASIKKILA
DTGADPTHLTLEVTEGLVIDNISEVISKMTELTLLGIHFSLDDFGTGYSSLSHLKRLPIH
ELKIDKTFVQDAPTDPDDAALVESVLAIAKHMKLNVVAEGVETQEQAEFLNARAEVIHQG
YLYSKPEPSTSWIKNLIKP
>generic|BTA024719.1|
MLAKVHGSLDEYLSACQLGITLASLGLGWVGEPAFAALIEPALSQIGITSQKLIHGIAFV
IAFFTISYLHIVLGELVPKTLAIRMAERVGLWTAPALYAFYWIMFPAIWLLNKSSAVVIA
TLKLKAKDGHDAQYSPEELKLILRSSRPTEQFNSTEWKVIAQAIDFRALKVSDLMHPFQD
AAVLLESESFKTNLARIAQHRYSRYPFIANDGQVKGIVHIKDLFIALSKDVNFTDIQSLL
RPVKLVSPDIFATELFRQLQQGAPHLTIVAYENNPPIGFITLDNLLTALVGDIRDEFRQS
QSEWTKLDDGSLLGKGTIPINTLERTLGIDIESVEADTVAGLVLWKLAELPKEGQRIEFD
QFVVVIKKMAGPRIVLVRVYPKSESQHSMH
>generic|BTA024728.1|
MSCFSLTITIFMGVSQLLVDRRKRKERLLPIPEFTSGVVADRKRYFSRRVRELTNAYDYQ
MELIEEGANAVLNAMYNAVLTWAGMDEELFGDMLKPESIEDKADVVQLGLNVGDDLKCPR
NVLKGPEKVLEGPKKVQEGPKSTEEN
>generic|BTA024732.1|
MPYITLDNACLAFGHHALLDHAAFQLDAGERVGLIGRNGAGKSSLLKAIAGTIKLDDGNV
WRAPNARVVYVPQEPELVATHTVFEAVAEGLGNLQQILVDYHQVTHDMGLPDADIEQLME
KMQHLQHDLDAQNGWAAQSRVEAVLSRLNLDADALISTLSGGWRKRVALGRALVAEPEVL
LLDEPTNHLDLSAIEWLEDLLLGFNGSVLFITHDRRFLDKLATRITELDRGKLTDFIGNF
TAYQLKKEELLAVEETHAAKFDKILAQEEVWIRQGIKARRTRNEGRVRRLESLRLERAAR
RERQGNVKLNVDVGERSGKLIAELENVSKAYGDKVLIKDFSTRILRGDKIGLLGPNGIGK
TTLLKLILADIEPDSGSIERGSKQSVAYFDQMREQLNEEATLADTISPGSDFVQIGEERK
HVISYLEDFLFPPQRSRSPVKSLSGGERNRLLLARLFARPANILVLDEPTNDLDIDTLEL
LENLLQDFNGTLFLVSHDRAFLENTVTQVIAFEGNGVLTEFGGGYDDWQRFTAKREADKA
ALAKAQSSKPAAKEVAPKNTANKLSFKEQKELDEMPALIEKLEAEQTNINLTLADANIYV
QDPDQVKTLQTRLAQIDAEIEAKMLRWEDLDKRLA
>generic|BTA024733.1|
MARLNKHPVWQLLCQHQQKIASLHMRDIFANDADRFTKYSLKFSDILLDYSKHRITDETL
PLLFQMAREAKVEEWRDKMFAGEKINITENRAVLHTALRNRANTPVMVDGHDVMPDVNAV
LAQMRQFSEKVRNGTWLGYTGKRITDIVNIGIGGSDLGPVMVCDALTPYASPDLNVHFVS
NIDGAHLMRALNVCNPETTLFIVASKTFTTQETMTNAHSARAWFLKAAKDEAHVPKHFVA
LSTNAKAVQDFGIDTANMFAFWDWVGGRYSLWSAIGLSIALYVGMDNFEDLLTGAFEMDE
HFKNAPLEQNMPVIMALVGVWYNNFFHVDSQAILPYDQGLSRFPAYLQQADMESNGKFIC
RDGSRVSYKTGPVVWGEAGTNGQHAFYQLIHQGTQIVPADFLIPVHSHYKVSSNGYAHHK
ILLANFLAQTQSLMLGKTTEQARAELEKQGLSGEALEQLLPHKTFEGNRPTTSILFDKLT
PNTLGKLIALYEHKIFVQGIIWDINSYDQWGVEYGKQIAQQILPQLTNDEVVGNYDSSTN
GLINYTKALKPD
>generic|BTA024734.1|
MANLDKYRVNPKKFSLKDFDTKDKTERNGSKEDNEAALYELATEINALQDILHAEGKKKV
LLILQGMDTSGKDGTVRHVFKETDPLGIRLASFKAPSGEELAHDYLWRVHQQKNANYGPT
IPTPMSKRSKRHQPYTRLGILYQQIQRPTEIC
>generic|BTA024735.1|
MSTAATVAEKAADCRHTDSEFVTMSAVLPEIKTAKSNVTILTEAVVNKTKNVTSNHSSTE
TNTPRSTSSSSNGSLSSTSLTNVIVQNRSLRSADLDNASGSSDGAKRRLHKVKREDADSS
YKTILHATGEINIRPINYSTFNQSFKNLASKSKKPFTFGRNSENMNFDDRFEQMFNQDHE
THDSQDKINAESTHTTDSNEFSRFRIDSKQKKNNHSLSTPSKIVDSKDAQAISSELRRMI
VEKSKKKGLQSSSLQNEQEFALHPFEKSFVGNRSTSSFDTVVKSVDISSTTGSIRPGDEA
SDVDMKLEGIIGGKLPNQMVNSIFAKVNDNGKLVSDLGLGQVLLSSHKSLEDLTVPNNQR
EGEVKKQAEGMMMSITRELTRLIQETSRKQGCYTLKPEMLNFLRWLVAPAPIKRDEESEN
LG
>generic|BTA024754.1|
MARTQAEPPASQPDARAAWLRDQLERANHAYYVLDQPDLPDAEYDRLFRELQQLETDHPE
LVTPDSPTQRVGGEAAGGFTPVVHDAPMLSLNNGFADEDITAFDKRVADALDKTTDLAGS
VTEPVEYACELKFDGLAISLRYERGVFVQASTRGDGTTGEDVTGNVRTIRSIPLKLKGKN
VPAVLDVRGEVLMFKRDFARLNERQRAAEQREFANPRNAAAGSLRQLDSKITAQRPLSFF
AYGIGVLDGMPVPDTHSALLDWYEALGLPVNRERAVVHGADGLLGFFRKIGEKRESLPYD
IDGVVYKVNRRDEQERLGFVSRAPRFALAHKFPAQEALTKLVAIDVQVGRTGAITPVARL
EPVFVGGATVTNATLHNEDEVRRKDIRIGDTVIVRRAGDVIPEVVGALLDRRPDDAAEFV
MPTECPVCGSKIERLPDEAIARCTGGLFCPAQRKQALWHFAQRRALDIDGLGEKIIDQLV
ELNLVRTPADLFNLGFATLAELDRFADKSAQXXXXXXXXXXXXXXXXXHDAGALHLRARH
PPCRRIDREGSREAFRLADADHGRVDRRVARSQRRRADRRRVAPPVLRGRAQSDRDRAVA
RAGQGDVAGRAARAEGAAGRAGRQDGGADGHAADPHARGGEGDARSGGRESCGLGIEEDG
LRGRGRRSRQQAREGRGTRHPRAGRRRSAPTPGGQYAMIREILKMGDPRLLEVAKPVERF
DTPELHEIVADMFETMHHANGAGLAAPQIGIGLQLIIFGFGNNNRYPEAPPVPETVLINP
KIEYLPPDMEEGWEGCLSVPGMRGVVSRYAKVRYSGFDQFGAKIDRVADGFHARVVQHEY
DHLIGKLYPMRITDFTRFGFTEVLFPGLDPAADD
>generic|BTA024792.1|
MRLVVQGSAITFAHLAHIHQLCASSVQFVQIAQHGYYLANQSETNPSVQQFCADQKIDCA
YVENNQFIQNFGLCVMDMDSTLISIECIDEIADMVGLKPQVAAITERAMQGELDFAQSLR
ERVALLKGLQESDLMRVLNERLKLNPGAQQWIDTCKANNITTLLVSGGFNFFADRVKAML
GLDYAVANTLEIIDGKLTGKILGNIVDAQTKADELVKLRERLGLNASQTIAIGDGANDLK
MMSVAAVGVAYHAKPVVQAQATYALNFVGLDGVINLFAS
>generic|BTA024794.1|
MGETLGSYAQRRRLEKAAFRLSCGSHETVLETALATGFHSGEAFARAFKLKFGCTPSTWR
STTLQRLKMQASAIGQQPGNQESNPDQVFSNIHQEGEPALGESDVSYRLTETCAMDVRIV
DLPKARVAYQRLIGPYGPAIGEFWRGTIAPWMHSNGLSDETCYGIGHDDPSLTPANKCRY
DACVEVPAHFVASGQVDILTLPGGRYAVASFKGKAEVLGNAWMWLTREWMPSSGLQCDDR
PCFEMFSATTALDPHTGEFSCDICIPVRAL
>generic|BTA024803.1|
MVMYEPEALAKLIQICKENSVLTIADEVMTGFGKTGKTFAMDYVTEEPDMICLSKALTGG
TIPMAITTYTQEVFDAFYDDDINKALFHGHTFTANPTGCAAALASMDLLQTDEMQDNIKR
VNASHLVFQKKIENHPKVTTARTLGIISAVEIKSDSAESYYGSMRTKLYNFFIDKGVILR
PVGNIVYILPPYIMTDEQLEKVYAIIEEAIEMETSVAALDAESKEIVVQIRESDSKYKFL
DDSVLFAIAASRKAVEQAGWNSDAVFGINIGSSRGATDLFEKHYKEYLDTGKAQTLASPT
TTLGNISSWIAHDLQSTGPEISHSITCSTALHALLNGVAWLRSGMADKFLAGGSEAPLTD
FTIAQMRALKIYSRINQEEDLWPNLAFDFEKSQNTMILGEGAAVCCLESGEKENAIAYVT
GVGYATEILEHNISISAEATCFQKSMKMALKDVALETVDVIVMHAPGTIKGDITELRAIE
KVFGSQLPLLTTNKWKVGHTFGASGILSLELALLMLQHDTFIGVPFGIQQNQTKSIKRVL
INAVGFGGNAVSVLIERV
>generic|BTA024804.1|
MISNNIKIDSPTDIDREIENLVNQIQLCAKNNTPIAINNMKPYEIPKNLLKLIRYKRKVQ
RKSISSQNPEDKAHFNRLNKLVKKHTQSFLNNKFERFLLSLSDKKDKDYTLWAATKYLKR
PKQLNFPIRKEDGTWAETDNEKAEVLANHFQNSFQPHDFPEEKSEKDTQDERAVPTAGPK
KKIKKLPPSKIKSITPSEIIKEIKGKIKVKKAPGFDKISGLILKNLPKKAIMKLVGIFNA
VIRNKYIPQQWKIAEIFVLLKPDKSPADTSSYRPISLLPVIGKLFEKLYIKRLNEIVGKK
KPVNRCPIWL
>generic|BTA024843.1|
MRQLEGLSLVVGLAVLNALRDVGVSGVGLKWPNDVLVGNKKIAGILLELVGDPADVCHVV
LGIGINVNMRVASEVDQAWTSVFLESGAAVNRNVLVSRLNDSLLMYLRRHEVSGFSAIQA
EWEQNHLWQGREVSLIAGVHRVDGTVLGIDQQGALRMRVEGEEKVFSGGELSLRLRHDS
>generic|BTA024865.1|
MAIYHLSVKAVSRSAGRSATAAAAYRAGCEIVDQRTGEIHDYTRKGGVESTDIVLPDGAP
KWATDRAALWNAAEAAERRKDACVAREFEVALPDELSPAERRRLAVDFAKEMANREGCAV
DVAVHAPGKEGDSRNHHAHILRTTRKVGLDGLTDKLDTEKAGRNRTADLDTVRTRWAELT
NERLRENGIEARVDHRSLKDQGIDREPTSHLGPAVAGMERRGVKTEVGKRIQDEVADRLA
RARAEGDKERELAQANRSVIDLSGDLAAAKRDLAVAQLVGQAKTELVSGAADFRAKFMAD
RAAKQEKERQAEQARQAAERTQLEARRKAELERQRQARPRGPSKDNDGPDYSPGR
>generic|BTA024866.1|
MMDDHDKLGAMFAVMEEQQAAVQAAIAGMAQERKAMAAVIDSIKGTSGTLQQATGDAAAR
AVVESIGQAPKTAVTALNQAVRALDEAAGQVHSAGAWLTFKAAACVAGVGLVMVLAVYAL
GHFMLPSEADRQEVAQLRAEKAQLEANIANLAKRGGRIKLERCGPANRLCVEITPAQGEG
QGQADFQGAWLSNDRRHQYVIPKGY
>generic|BTA024867.1|
MKKSELVVKSNRLIEASYRLGLNEQRIILYSICRCREEQKGLFPDLPVTITADAFAKQFP
SIGRGNVYQQLKDAMDALYDRSVTIHDTDPASGHARVKKTRWVSEAAYVDGAGNIQVIFT
PEVIKYITRLEAEFTSYQLEKVGHMTSAHAVRMYELLAQHKDIGTRTLNLAWLRDALQIE
PGEYKLTADFKKWVIDASVDQINKHGDITVSYKPKKTGRAITDFVFKIRDKERKAKATGT
ASDQATREKLEALGQQRLDTETDEEF
>generic|BTA024892.1|
MKAFFIDRYGKQNGMLGEVPDPAVGVHDVLIQVHATSVNPLDSKIRTGEFKLILPYTFPL
VLGNDLAGVVVRTGSAVTRFNPGDEVYARPPEDRIGTFAELIAVNENALALKPSNLDMAE
AASVPLAALTAWQALVETAQLKKGQKVLIHAGSGGVGTFAIQLAKHLGAFVATTTSTANV
EWVKALGADVVIDYKKHDFASELHDFDVVLNSQGKDVLMKSVEVLKPGGQLISLSGPPTT
AFAQAQGLSWMLRQVMRLLSSGIRRKARKHGVNYAFLFMRASGVQLQKITSLIEAGVIKP
VIDRSFPFESTAEALRYVEQGRSKGKVIITLQ
>generic|BTA024897.1|
MTLASVTLAGCVTAPTWLNKGPAEIVTGKGLISCYTDANIIDGERMEGTICATPESGFFG
GGEPEIYFGPWNRKFMKEPVSKTTAGVQREYEGKKVFLQCDSVLARDNKTEIGRACKVTI
NDQQLFKGGAAMREKFDEQTILDAAREWASRTGRDEATAVSSASETVAALKAKLPQHEFE
AVLENLLHQYEDDGS
>generic|BTA024919.1|
MASIQLVDAKQIDVFSPFDGRLVGSVPCLDATAVPGLLERARIGVRESAAMPRHLRARIL
EDASRRVELAAQAFAKLIVAESGKTLRQAEKEVKRCVNTLKLSAEEARRNAGEVIPFEAY
EGSESRQGWFTREPLGLIVAITPYNDPLNLVAHKLGPAIAGGNAVILKPSELAPLSALKL
VECLVDAGLPPSVVTPATGGVDLGKALVQLREVRMISFTGGFATGESIARTAGLKKLAMD
LGGNAPVIVLDDCDLEPTVESCVSGAFWAAGQNCIGTQRILVHRSIYEVFRERFVSKARA
LVLGDPDQRATDVGPMITEQAARRTEQLVNEALGEGAVLLCGHHRQAGSYAPTVLERVSH
DSRIWQQEVFAPVVILEPFDQLEDAVALANAPEYSLHAGLFTRDLSKALKLARQIEAGGV
MINDSSDYRFDAMPFGGFKYGSLGREGVRFAYEDMTQPKVVCINEMG
>generic|BTA024921.1|
MKRKQSIEQVRWDLALRYRLIETVAWWEGRLTTGHLIQSFGISRQQASKDINTYINEHAP
RNLTYDKQRKGYVPSKHFKPLFIDDSASAYLHLLYQNNERAPHIEGLALAYAHTKVLEVP
DRPIRPEILRPLLAACRDGLRLETEYVSLNTPNVEIRLIAPHTLVYTGMRWHVRAYCEKN
RQYRDFVLSRLRGEPDLLDASQNTRELDEDWNTEVPIIFAPDGRLNAAQQAIIETDFGMT
DGQLVVSSRKALVKYVLRRYQVDPRNQATNPEAQQIVVTNLKELRPWLMHD
>generic|BTA024922.1|
MEGCEHEYVGSGFDGGIGGDGDHPAGAGTALFEVERALENGCALSEGSAFGADLGSGKPR
AAVGVARRARTRRAVAAQAGIAASAAPGHRIIRSIAIQENPFMPIKPRPFTFVCEDCKWK
KTIAPRSDALMPGDWFASCPKCGSTALKMRAAGWLEAAVAEFVARR
>generic|BTA024923.1|
MDPMRNAFVTGATGLLGNNLVRELVARGYAVKALVRSRAKGEQQFNDLPSVELVVGDIAD
TDAFATSLQGCDTVFHTAAFFRDNYKGGSHWEALEKINVAGTQALLHQAYRAGVRRFVHT
SSIAVLDGAPGTSIDETCLRAEADADDYYRSKILAERVVLTFLETHPQMHACMVLPGWMW
GPGDMGPTSSGQLVKDVINGKLPGLIPGTFSVVDARDVACAQIAAAKHGRRGERYLAAGR
NLTMRQLVPVLGRIAGVKTPVRQLPVPALYLLAAVQEVYARVTGKPILLSMATLRLLIRE
EHRTCFNHLKSEQELGLSFRVLEQTVSDTVAWYRKHGVVKPNKDENTR
>generic|BTA024962.1|
MTSSGRPHSWKLTHALDDLVCQWCNHNKGIRYPDTRAGRRADEPDALLAAKTLMRTGHAR
QDSDRMPAPLTCHVQLDPAVIAHDIPGLVVARGCNNGVKAMHLPSPGSRSCAAGTAIRDF
SCAGADRQRVRHCAGHRGQAIGLRHVQARRSPPRRNGRRSDAAADHHPALPVTGRNDCHP
HLHRQ
>generic|BTA024963.1|
MAGFEKPTDFDVLLKKHGEKIFELTQKFKAVDENGKYLHWDQFRRRPNPGVNKEAAWAAI
KIARASGSKSLAIMSECGNPFLIYMTDYCSSVIHGIELVTQRLGGQEDSAPRHGQNNKYL
VDSLMMEEAISSAQLEGAATTRKVAKEMLSRERPPETDDERMILNNYLLMKHAKHNKDQS
LSIDLICEFHRIATQGVDEEEVNPGEIRVADDIFVGGRGDVVIHQPPKAILLPDRLKALC
DFANFQHDGKDGRHFIHPVVKAIILHFMIGYEHPFRDGNGRTARCLFYWFMLKSGYWTFE
YISISALLKEAPTQYGVSYVYTESDSFDLTYFITCQLKIIERAIGEFMDYVEGKKAEAQE
LTTWLEKIGIGKYLNYRQGHLLKKVLDNPGRIFMAKELVHDYGISESTARKDLELLKGLK
VLFKTQDGKIFLYVARSDAAENLRSQNPKLKALKSEKKI
>generic|BTA024965.1|
MKKIILVFALSVSSLVFSQGNTHTQLAGKFEGLAMTPPMGWNSWNTFGTSIDEKLVKETA
DIMVSSGMAAAGYNYIVLDDGWMTRERDANGDLIPDPVKFPGGMKAVIDYVHSKGLKFGL
YNCAGTQTCAGYPGTRGYEYQDARFYAKLGIDFLKYDWCNTQGITAKEAYTTMSNALKTA
GRPIVFSLCEWGDNQPWEWGKPVGNLWRISGDIYPCFDCEFKHEEGNWSSWGFMKIVEMR
KDIRKYSGPDHWNDFDMMEVGNEMNDTEDKSHFAMWCMMASPLVAGNDFRKMSKETLAIL
TNKELIAVDQDKLGIQGFKYSAEDGLEVWVKPLSEGNWAVTFLNRSEVAKKVNFDWKKQT
IKDVDFGYEANFSKTVYKLKDLWKNKEIGTTKKNFTADIAPHDVITLRLIP
>generic|BTA024966.1|
MAFVLLGGISSCNNDDSANGGSGNPSITSVALSEEGDLVPVTVGDPKNYYIIRGTGLATV
SKIYFNDFDTYFNPVLVTDTAIFVLIDEKTPYANSSLKLKVVTKFGTILYDFEIAPPTPR
FGSYNPINAAEGDIVTVYGDYFLKPVVKVGTVDVPVISSSLTELTFKMPANAANKYVTVT
NISGSATSKEAVGTALFDDVWYNDWFYDGGDDKVSLESSGAVQGKVMVKSINDGWGGNRF
RNKDWGTLDMANYSGIRLSIKGEKAGKVAIILNGHWTDPDAKVIDVTTEWKEYNLPWSSW
PFAVSSLQDIVLKDFTGNKSTYYLDNIGFILK
>generic|BTA024979.1|
MLPSYVLLDLETTGATPLKDRITEIALIKYEGNQEVARWQTLVNPEVPISSFIQQLTGIN
NEMVANAPTFKQIAGELLDYLKDSVLCAHNVRFDHGFLKNEFKRVGIDLRQKVLCTVKLS
RKLYPQHQSHGLDAIIARHALVCESRHRAMGDVEMMVGFLTAANQELGSVAVRHAAEALL
KGSKSLPPHIDANLVDSLPESPGVYLFYGDTSLPLYIGKSVNIRERVLSHFSSDHASTKE
MRISQEIKHIEWIETAGEFSALLLESKLVKAHQPIYNRQLRRERQLCSWRIAEDHTQLPL
VTLVQLDEVEPVNLGQLFGTFKSKRQAIEVLRKIAETHQLCPRLLGLESGKGACFAYQLK
RCRGVCADKETSALHFLRLQQAMTAHQLKTWPFKGKIGIHETHRFNDKSALHLFEHWIYL
GSVEDASALDEITTTKSEMVFELDTYKLLLKELNKPKSRVNLIEF
>generic|BTA024994.1|
KSKDNKKEAKKPAAKKEESSDDSSSDSSDDEAEAGAKDTEMKDAESSDDSSDSDSDSDEK
TEKKESKKESSSDDSSDSSDSDSSDSDDEEEEKKEEEAPSKKRKAEEAAAPAQKKIKAVV
NGEEKEATANLFVGNLSWNIDEEWLTREFEEFGELQGVRIITDRDSGRSKGFGYVEFTTV
ENGAKALEGRNGYELDGRPLRVDFSTPRDNNAQTPQQRQNDRANKFGDVKNPPAKTLFVG
NISFDADESTLTEYFQEHGSINSIRLPTDRETGAPKGFGYVEMSSIEEAQAAYEALNGVE
VAGRPVRLDFAQERSNDGGSRGGFGGDRGGRGGRGGGRGGFGDRGGRGGRGGGRGGRGAP
RGGGSFNRGGFGDFSGKKVSFD
>generic|BTA025059.1|
MATTVLIGIASTITQTLSTLALPYIQTAINLQNESQRLMNTLSTIRAVLMDLEELKDLSH
ADQDWLEKLHDVLHDADDLVDDFATKTLKNQLMAQRNVAVKVNNFFSTLGFYVVMAKKIR
DIRGRLDDMAGDRTKFGLSRQVIVSQPRNIQEVHSFVYEPCIFGREDDKNQLIDLLKNTR
NEENVSVIPIIGIGGVGKTTLAQMVYNDEEVKKMFESRMWVSVSDVFDVKIIVQKMLESA
TQKKFENFDMDQLQTLLEKEISRKKFLLVLDNVWNKNRDNWLKLKELLLSGARGSQVIVT
TRMEVVATIFGTIPPYVLQSLSQDMSWSLFKQVAFRSRADMENPQRVTTGKEMVRKCLGV
PLAIRVLGGLLFSKSEEELCYLKDIEPSDIGQSGNSILQILKFSYDHLPSHLKRCFTYCS
LFPKGYVIDKSTLVNLWIAQGLVPLYYKNQSLDDAGNECFMELLSMSFFQDVKIDGLGNI
QSCKMHDFLNDLAKSVAGVVNVMSDLDGTDIVERTRHVSLQSGTNISWEIPKALLKADRI
RTFLLPIQSMSYDRLITKSACASILACFLCLRVLDLHDSGTELVPSSIKKLQHLRYLDLS
KNKLRRLPKSITRLLNLQTLKLSHCGDLERLPEGIKDMASLRHLELDDCANLTYMPRGLG
KLTSLRTLTMFIVGKGNTSSAYAGLDELHNLNNIRGELRITNLGRLKEAIQVEDKKLKGK
EFVQSLKLEWNQEANDGRDDELLLDSLQPHPNLKKLFITRYQGTKFPHWMMAHLPVSLAN
LVELTVRECPNCHQLPPFEKLPCLKVLNLSNLASIEYMDDGAIKEATTFFQSLQELYLNN
LPNMKGWWARSIAGTAAGETTSSMIEPSFPCLSKSTIEFCTNLASLPLQMHVEELSFHRA
SEKLLRQQLMAMVASLNHQRVASLGAASSSSLLHSKLKSLYILGIKDMDNLPEEGLQHLT
SLEYLDISWCSRLLGLPEEGLRGLKSLQFLRIRRCSMLNSLSSGVQYLTSLRTLRISDCK
ELVFSGDRDGNGMQFQGLSSLTSLSLDYLPKLDELPVGLKHVTTLQSLNIEMCFNLKALP
EWIGNLTSLEELRISDCPNLICLPEGMHSLTNLKELVIVECQHLLERCQRETGEDWPKIA
HVLKVTLQQRTPR
>generic|BTA025073.1|
MFRISMQDQAGPVGMFGDGLAHFHAVSRSLATHWYHVSLKRRHDERFMAYEGMVSDEPRL
VELLISQDESMVIQEVQVVTPAWMNKGSSWKMEKLTSLSMGFNQVEVPICVLQVESGDVY
VNTHQRDLDIDSLVGLKELYRRSVATTQEPSVFGTV
>generic|BTA025074.1|
MPLGKRELARIERGLIATLTEACETAKSEIKGFSWLTHEADLNALPETLKVIWVFETLAD
KKLAQSSAQKVRIFELTAMALNGANIDLRPSDHNVRFDSEEECQRSHGGDWQKRLAQSRV
TKGY
>generic|BTA025075.1|
MVGEITAGYITGSMALLADGFHMATHAGALGIAAAAYGYAKRHASSNRYSFGTGKVGDLG
GFASALILGMVSLVIGVESVMRLLQPTEVQFGTATLIAIVGLIVNIVSALLLGHGHSHDH
DHGHHGDNNLKSAYVHVIADALTSVLAIAALLAGRYLGWVWLDPVMGIVGAIVIARWAWS
LMGVTSAVLLDQTDEHVAEEIRELVEKPGDATITDLHVWRVGPEAHAAIVSVLGEATANA
EIIRERLKPVHEVSHLTVEFRPV
>generic|BTA025076.1|
MITPASRFSPLDPTSSEPIYRQLYWRFRDAIANGLLAPGTIDTAYSLLTSEGYLQARGQA
GTIVAPDITIKPAPDTRSPQASPVTRHPPATLPFQMGLPALDAFPKKIWAQIGARCVRST
RAQDMANPSGPGLQALRAAIASYLQVSRGIACSPEQVFITSGYRDSLSLITHALLKPADR
VLIEDPGYPPTRQLLEQLQIHTVALPVDQDGMRGPSADIVAQAAVVTPAHQSPLCVSLSL
```
