## Supplementary material for "Whitefly effector G4 interacts with tomato proteins of which MIPDB141 affects whitefly performance": Data S1 (part 12 of 12)

```
ARRLELLAWANRHKAWIIEDDYDGEYRYISRPLPALKSLDRDGRVLYSGTFSKVLFPGLR
LAYLVIPQAQIECFQHASQTLRSSCPELTQAIVATFMSEGHFARHIQRMRKLYSERRAFT
VNGLQKVLGNHVHIDSNPGGMHLILRLDGQQSDTQLIERMQQDGLSAEALSEWSQLGEKT
SGLLLGFANIESQASAEALGKRILALLQG
>generic|BTA025077.1|
MQRLEQQVGVGLFEKRGRQKTLTEAGQQLLRHARQMLALNDDVLSSLRESSLSGVLRIGS
PHDIADTILPPILSHIARSAPRLRLEIDVGRSPFLMDDLHRGKVDMVISTRQGPNLEGFP
LRTSPVWWICSAQYAHNPGEPLPLILVDEPSIYRRYALEALEQANIAWRQAYLASNLIGI
KAAIRAGLGVTPRSMEMLGPDMRVLGENDGLPRLPDVTYYLWIRANTVNPLVRRAYELIK
SNRGL
>generic|BTA025094.1|
MKFCGIDLHSNNSVVVVTDETDRVLVSRRCPNELTPILSLLEPHRDELVGVVVESTYNWY
WLVDGLMAAGMDVKLANPVAMRRYDGLKHSDDKDDAVFLAHLLRLGILPTGYIHPPQERA
LRDLARKRIQLVRTRTQHILAVENIAARQFGHGFSCNEIKGFSAASVDRLGLPTDVALAM
NANVAVIQTLEAQIAGLEARLLQQAKLRPEYLLLKTMPGVGEVLATVIMLETGDIGRFAE
VGHFASYARCVKSARYSNGKKKGEGNAKNGNAYLIWAFIEAANFARRFSDDAKRFFEKKK
AKTNGVVATKALAHKLARATYHILKEKQPFDAKRCFA
>generic|BTA025095.1|
MKVAAVVSTKGGPGKTTVGVNLGAFCADAGIRTLLIDLDNQPSLSSFYALSHEAPGGTYQ
LIANNETRADQVISQTCIPNLSLIHSNDPFNQLGNLLLHAADGRLRLKNLLPAFEQDFDL
ILIDTQGARSIVLEMALLGAQMAISPITPDMLTAREFQRGMLQLYRDLEPLAALGAETPM
LNVVINKLDATNDANLIYHTLTETFSDHPKVQMIQTTIPAASRLNSGEKVRRCLVI
>generic|BTA025096.1|
MSHSLSWAKLISLLKHLIASLLLGHTSIFTQTLQVRTKLYEHYGSVQYKVASICPRSDDM
SRSLLFLLPTLPGMFSLG
>generic|BTA025110.1|
MFVRHGSLVFNKAFVNGSFIDADSRKQFNVVNPATGEVITPVPDMDVSDVEKTITLAHDA
FKEWKNTTAKERGIVLRKWYNLLVEHQEELARIITSEAGKPYKESLGEVAYGNSFIDWFA
EESRRINGEVIPSPVKSKRIVLIKQPIGVVGLITPWNFPHAMITRKAGAALAAGCTCVVK
PAEDTPLTALALAALADQAGLPKGVLNVITCDRSNAPAVGKLLCESPLTAGISFTGSTAV
GKILYQQCASGVKKVAFELGGNAPFIVFNSATIEKAVEGAIACKFRNSGQTCVSANRIFV
QDKVFSQFVGALKEAMDKCLKIGKTEDCNVGPLINEAQMNKVSSLVDDAVSKGAKVLLGG
KKAQSHGSLFYEPTLLTDVTPDMLCAKEEIFGPIAVCYKFKTEDEVIAAANDVRVGLAGY
FYSNDIGQIWRVAEQLEVGMVGVNEGIISTAEAAFGGVKESGIGREGSHHGIDEFTDVKY
ICFGNLD
>generic|BTA025134.1|
MLWPQEQPRLEWWLWSAVLPLCWALILAVRVLVWQIELFNRKVYLRALEAAMQAWWQRRS
LGLPVQDVLLLGPAGDMQEDYLNLMTSVSPPLAIPGATQPMLRCPLSLSLISEREPALAR
HLARLTLALPGLSECWPQLRAIAWVGGESGQAAFVEALVRAGVVLPEARLLLQNLTDLDD
LIDTFHRDCRGEDDWLLCAGVASVASAEEGELGGEAGFFWRVSWPGRQLVHRGEYLASQS
PVELCAQMQRYAGLQSAPTTCLALDRASQAAFVEGDWSAVEHQLAGQWGVLAHLAPFIGM
SLALLQAGATGQPCGWLSQDGNQRLAIGVAVPYGNS
>generic|BTA025135.1|
MNLDQITQQYLELFSGDLSGNPRQRQTPKVVFSITEIAHFENPDLIILNEKLSEEIGLGK
IEKQKDLDFLNATSLPSNVKTYATAYAGHQFGNWAGQLGDGRAIFAGEIKSDQGVKSEIQ
WKGAGATPYSRHADGRAVLRXXXXXXXXXREYLMSEAMFHLGIPTTRALSLSFSGEQVER
DMLYDGNAAYEKGAVMTRTAPSFLRFGHFELLSARGEIETLRQLTDFTIENYFPEIDIDS
PNKYADFFKTVSEKTADMIVDWFRVGFVHGVMNTDNMSILGLTIDYGPFSFLDEYDLNFT
PNTTDLPGRRYAFGNQAKIAQWNLWQLANALFSLIKDESRLENILNDFNTNFWIKHDEMM
TKKFGFDKVQEGDDEIFTSAQQVMQDLEIDYTLFFNQLETYSDDIDFKIHFKEAFYSRTT
EEQFEKLKEFLSLYQSRLAKNSISKTDSSNLMKATNPKFILRNYLLFECINELNEGKKDL
LNKLLTALENPYEESYAESXXXXXXXXXXXXXXXXXXXXXXXXXXXXXXXXXXXXXXXXX
XXXXXXXXXXXXXXXXXXXXXXXXXXXXXXXXXXXXXXXXXXXXXXXXXXXXXXXXXXXX
XXXXXDGG
>generic|BTA025136.1|
MSPWDSIRYHKQIAQAGLMSMVPGTGEIKAWVGGINWQHFQYDHIKQGKRQVGSTFKPFV
YATAIMKLGMTPCSTVSNATYTKGSWSVRGRGGMLTLRDALAQSQNPVAVRLIEMTGVKS
VIQTARDLGVTEEIPNEYAVALGSSDITIFEMLGAYSTFANYGNYIKPEMIWRIEDANGR
VIKEVKPVTKEVMNELYAYTMIDLMKGVAEFGTASGELGRRGVAKGIEIAGKTGTTQNNS
DGWFMGITPNLATGVWVGWEDRATHFYGTGEGQGAKMALPIWAIYMKKVWADKELGITPE
DKFVKPSNWTGNCADLQGLGGYGDDGGLQTIDEIKNPTIVEPTNTERKPAAKKEENVNEK
INTGDDIDFNK
>generic|BTA025145.1|
MTITLKNEHDIAEMRVACRLASEVLDFITPHVVAGITTAELDRLCHEFMLNVQGTIPAPL
NYQPPGYPPYPKATCISVNDVICHGIPGEKVIKNGDALNIDVTVIKNGYFGDTSRMFIVG
EGSILAKRLVQTTYECMWLGIDQVKPGAHLGDIGYAIQKHAEAQGYSVVREYCGHGIGTV
FHEDPQVVHYGRPGTGIELKPGMIFTIEPMINAGKRDIRTMPDQWTVKTRDRSLSAQWEH
TVLVTETGYDVLTVSAGTPARPVFAQPAAAV
>generic|BTA025146.1|
MSAHAAPSPEALSRRAEFKAAKVDMLERFRRATNVASLMHALSKLTDDALKRVWDDCGLP
ATLALVAVGGYGRGELAPQSDVDILVLLPDAHDPALDPRIERFIGMAWDLGLEIGSSVRT
VAQCIEEASQDVTVQTSLLEARRIVGSTALFERFTVRYHEALDARAFFTAKVLEMRQRHA
KFQDTPYSLEPNVKESPGGLRDLQTILWIARAAGFGSSWRELDTRGLITDREARELRRNE
GFLKTLRARLHVIAGRRQDMLVFDLQTQAAESFGYQPTQAKRASEQLMRRYYWAAKAVTQ
LATILIQNIEAQLFPATSGITRVLSPDRFVEKQGMLEIVDDGVFERHPAAILEAFLLYET
TRGVKGLSARTLRALYNSREIMNNAWRRDPQNRDTFMRILQQPEGITHAFRLMNQTSVLG
RYLLXXXXXXXXXXXXXXXXXXTCTTCTRSTSTS
>generic|BTA025173.1|
MKNIRNFSIIAHIDHGKSTLADRIIHMCGGLADREMEAQVLDSMDIERERGITIKAQTAA
LEYKADDGQIYHLNLIDTPGHVDFSYEVSRSLSACEGALLVVDASQGVEAQSVANCYTAL
DLGVEVTAVLNKIDLPSADPDRVIQEIEDVIGVDASDAVRCSAKTGVGVRDVLEAVIAKV
PPPVGDVTKPLKALVIDAWFDNYVGVVMLVRVVDGILKPKDKIRLMATGSEHLCEQVGVF
TPKSLQKTSLSAGEVGFVIAGIKELAAAKVGDTVTLAGKPAAEPLAGFKEVKPQVFAGLY
PVESNQFEALRTALEKLSLNDASLLFEAENSTALGFGFRCGFLGLLHMEIVQERLEREYD
MDLITTAPTVVYELLLKNGEVQQIENPSRLPEPSRIEEIREPVIIVNLLMPQDYVGPVMT
LCNGKRGIQRNMQYLGRQVMLSYEMPLNEVVLDFFDRLKSVSRGYASMDYEFLEFRAADL
VKLDIMVNGERVDALSLIVHRSNSVYRGREVAAKMRELIPRQMFDVAIQASIGANIIARE
TVKAMRKNVIAKCYGGDITRKRKLLEKQKEGKKRMKQVGNVEIPQEAFLAILRVEDK
>generic|BTA025174.1|
MRNTNGALVAGVEKGGPADKGGLEAGDVITKFDGKTISSSSDLPRAVGVAKPGKAVPVEI
LRKGNEKTLSVAIGEMPSDSSESVQASKPSAKQDVDRIGLILKELTPQQKKKLNGKSGLL
VIDAQGAVAQAGIRRGDVVLGLNNTEVQSLEQFNKQLSSFGPGKTIALLVLRGENTLYVP
VKIPAAK
>generic|BTA025246.1|
MSEINTTPLVDVMLVLLVIFIITAPLLTHAVKIDLPQTSSQPVPEKPEVISVSIDASGKM
YWNDMPLVQGELKLKLKEIAQKKPQPELNIRADKETRYQVLAEVMADAQNSGVSKMGFVS
ESK
>generic|BTA025248.1|
MPAPDDSPSDESLLARYRSGDGAAFEALYARHRQGLYRFLVSLSNKAELAEEIYQETWLS
LIRSATQPQGRASFRTWLFQIARNRLIDYWRKHGIHNPLHDSYDEQLHAQPDASAGPEQH
LSLSRDQARLDAALQDLPEDQREVFLLRLHGDLDVPQIAALTGAPLETVKSRLRYAQQKL
RRLLAEEIPA
>generic|BTA025249.1|
MSHPLLFLRPAAQGFAVTLLVALAGCGLSSSPDLAKPTEPVAELHSAPVQGALVKRQAMP
APMRMQESATLDYQSEPREQYVNLPDNPVHRVAETPVSTFSIDVDTGSYANVRRFLNQGR
LPPEGAVRLEEMLNYFPYHYALPTDGSPFGVTTELAATPWNPRTQLLRIGIKASDRAVAQ
LAPANLVFLVDVSGSMDRREGLPLVKSTLKLLVDQLREQDRVSLVVYAGKSRVVLPPTSG
RDKVKLRNAIDQLSAGGATAGASGIELAYQMAREGFIEQGINRILLATDGDFNVGVSDFD
SLKQMAVEQRKSGVSLTTLGFGVDNYNEHLMEQLADAGDGNYAYIDTLREARKVLVDQLS
STLAVVARDVKVQVEFNPAQVSEYCLLGYENRALKREDFNNDKVDAGEIGAGHTLTALYE
IVPKGQQGWLEPLRYAAAPAVSGASDELAMLRVRYKPAAGGASRLIERPVSNAAAKASDD
LRFCAAVAAFAQQLKGDGRYTGSMSLQDTAALARSARGDDPFGLRNEFVQLVEVAQSLKP

>generic|BTA025256.1|
MVLLTAALTPIIIFSSFGNEYKNAKGFYALILFMAFAMTGTFLAADGLLYYIFWELALIP
IYFIALIWGNGDAEERRKAVVKFFIYTLAGSLFMLVAFIYLYQKAGSFLIEDLYKLDLSA
TEQLWIFLAFFLAYAIKIPIIPFHTWQANVYQKAPTVGTMLLSGIMLKMGLYSVIRWQLP
IAPLAAKEYMDILIGLGIAGVIYGSIVALRQKDLKKLLAYSSLAHVGLIAAGTYTLTIDG
LRGAVLQMIAHGFVVVGLFFAAEVIFRRFETREISELGGIRTQSPKFTSMFLILVLASVA
LPGTFNFVGEFTVLYSLSQIDIWFAVLGGTTIILGAYYMLKMFQNVMLGETNSKTFADVS
VNEGISFVAIIAVLIFFGFYPKPITDLITPSLEIILNVINKN
>generic|BTA025257.1|
MVSFGNLAMFFLGIEILSIALYVLAASDRLNLKSNEAGMKYFLMGSFASGIILFGICLIY
GAMGSFDVAEIHESSLSAELPIWFPIGMILMIIGMLFKVAAVPFHFWAPDVYEGSPALTT
ALMSTLAKVVAIATLYKLIAALNFIPSLDNQDLLGTFETIVVIISIASMTVGNIMALRQV
NVKRMLAFSGISHAGFMLMTLLTVATSAGVLLYYTAAYALAGIAAFSVVLYVCKNQDNED
ITNFHGLGKTNPLLAAILTGSLLSMAGIPIFSGFFAKLFLFNQTIQAGYIALVIVAVINS
IISVGYYFKLILAMYSKEPNQERTGKPFLIYAVAVISITLNIVLGLFPSLVLDLLN
>generic|BTA025268.1|
MDVQKRYTNTNVELRAQGIGNIMSSLLGGLPMTSVVVRSSANNNAGAKSKMSAIIHGVLL
LLSVLAIPTLLNKIPLATLATVLILVGYKLAKPATFKHFWEKGKYQFIPFLAKPATFKHF
WEKGKYQFIPFVATLVFVVATDLLKGVALGIVISVIFVLRGNLKRAYSFKKEEYEDGDVI
HIDLAQEVSFLNKAAIKLTLNEIPENSKVIINAQDTEYIAHDVLDLIREFKETRAIDANI
KVKLKGFKEAYDLENSPDINNHVSIEHYYDVAKRALVQKETVKGDF
>generic|BTA025269.1|
MKLSSKALLALAISSITATAYAETQSQDFVPTTLAGTSAQSEAKGFIEDFSLGGTTRNWY
SHESKYRGGTFEYKKHGETRTDRNRTNWVQGTILNASSGFTQGTVGVKTELAVYNALVLD
RSKRDIKGGSNRTLADSNGDAVDQWSKLGLANVQFRVSNTTLTAGRQNFSSGIVDTIGNR
ALPSSFEGVSFNSEEFSNLSFQGGVFDRVSPRTEQSLSKFRSEYGNGAETDKVSTLGLNY
QPLKSLKTSIFAANVKDFWNQYYFGATHELGDSSVLGLTTGLNYYKTVDEGKKLMGEIDN
DTYSLSLGLTHQAHSLTFAYQAVNGNEYFDYLHETNGIYLANSLTSDFNGPNEKSFQIAY
AINMAEYGVPGLKFNAYSARGWGIDGTHYTGNGGRAKFAYDGIQSQDGEKHQEYGVGASY
AIQSGPLKATGIRATYVEHRGSEFQSDGSIKEFRLVTTIPFNIL
>generic|BTA025270.1|
MGHAAEKKSLVFCSEGSPAGFDTAQYTTATDNDAAEPLYNRLVEFEKGATSVVPGLATKW
NISPDGLTYTFHLREGVKFHSNKEFKPTRDFNADDVLFTFNRMLDPDHPFRKAYPTEFPY
FNGMSLNKNIAKVEKTDPHTVVMTLNTVDAAFVQNIAMSFASILSAEYAEQLLKQGKPSD
INQKPIGTGPFVFQRYQKDSQIRYAGNKQYWDPSRVKLDQLIFAINTDASVRVQKLKAGE
CQITLHPRPADVDALKADPKLQLLTKPGFNLGYIAYNVRHKPFDQLEVRQALDMAVNKQS
ILNAVYQGAGQLAVNAMPPTQWSYDDSIKDAAYNPEKAKELLKAAGVKEGTEITLWAMPV
QRPYNPNAKLMAEMLQNDWAKIGLKVKIVSYEWGEYIKRTKNGEHDISLIGWTGDNGDPD
NWLGTLYSCDAIGGNNYSMWCDPAYDKLIKQAKVVTDREQRTVLYKQAQQLLKAQVPITP
VAHSTVNQPLSAKVEGFQVSPFGRNVFSGVSITP
>generic|BTA025271.1|
MELVNSSKGKWQVVYKGYLYSTERKLSQFEIWKCVENWSKRCRGRLHTRKMEFLQTVGTY
NHPPDPSKIRAKKFMSQFKEDSKVTGESTDE
>generic|BTA025284.1|
MIAEFGCQYVILAHSERRMLRLESHEVTAQRLLRALEGGLTPIYCVGEAQAERDAGLAED
TVKKQVLNMLHSLDDDAFARAKQYNMVVAYEPVWAIGTGQHASPQQAQSMHAYIRQLIAT
RAPDFAQHIRIIYGGSLSADNAGAMLKMPDIDGALLGRSALVAEAFTEIGRIANDLALEA
HQ
>generic|BTA025289.1|
MAVVRVLQSPKLIKDIVHASTAVSALKLFEESTFDVVLLDYRLPDMECLDVLSKLTNHAS
KHAAVVILTGIADDEMIERDCIVAGAQDFLLKQELSQRHLTKALVHAQARHALNQQLMET
YARLKFLAENDPMTGLSNRYSFEESLRTAILRAQRTESKVGLLFLDIDNFKLINDSLGHD
VGDKLLQQVANILQTVIREGDIVCRLGGDEFAILVHDVEVETSIGILAQRIKDSLNNPIT
LSNTQHFISCSIGISTYPKCAQTAEDMLKHADLAMYHVKQLGRNGFHFFTEGLQERVMNK
ISLEQQLRSGTLQRQLLQYYQPVIDAKNFNICGAEMLLRWNHPTRGILAPIAFLDDVEEL
GFLSEIDSASRRSACQQLAAWRSNNIVDQDFCLAINAGEQSLKDESFQTSIKSDLDNAGL
TGNCLSIEVTEGVLVSDFDKTSTILNKLKTFGVNVAIDDFGTGYSSMAYLKWLPASILKV
DRSFVQNVPDSPPDCRVLKAIITLAKSLDLDVIVEGVETIEQARLCCQYGADMFQGYLFS
KPLSPDDFANFVKNHHPGLFQASCNI
>generic|BTA025291.1|
MSQDLIRDLELCAESIRVSSYLNATLTTLGPYLAKYVSCPGEYFRQVSDIQPVLPQSLTN
MECTVYQLVMQWLQLEALNIALEPVLGEYSGSVVRFHANGIANPLHNDNISRDAAGTGLI
VTQVTQQLSCVVCLQACTSGGALRIFNKRWGLEDEQFKVEFQLGYADEVVDGYEFCEFSP
QRGDVYIFNPNFYHEIDHVVGTTRITMGFFFGLTDPKGKEAIAWS
>generic|BTA025292.1|
MSGHRFQADARSTFCNACNLSMMNSFGMASQWEGGVDVVITGDSSKEQTAYFAWVRHLSR
LFNRQAIDEGRGFSSFLKTLDGVAKGYFENIYGPGNVTSEHRIAHALVRDPIFFNIYQDA
AYESGEHWSLLTEFLKFDFDELMFSFSESDCGNPTLMAHIRGLRAETLLGRTYTEGVREY
VNFAIGLMQQKEFPRHLVSEMSARYQNDSAIDRQRARAEKFALDAYDLSSEQLICMIYSP
FTECGKNLERYLADQKILLSAPAIHALLGGNINGCSMLKTKLETLSGLNLEQLRQCYGNC
LVVSLLEPKSKDPLSRVLRYDPHKAIIQVKNDNAPDRRITEIISGR
>generic|BTA025310.1|
MSQTRQADQNSDRFISTLTKNTVAMILAGGRGSRLKSLTDWRAKPAVQFGGKFRIIDFPL
SNCVNSGIRRINVATQYKAQSLIQHIQRGWGFLRGEFNEYVNIIPAQQRISEEWYKGTAD
AVYQNIDILREGGAEYVLILAGDHIYKMDYGKMLATHVRNNADMTVACINVPLEDAKGFG
VLAVDDTDRVVEFSEKPANPKHMPGDPTKAFASMGIYVFNAKFLYEQLIRDAGDSKSSHD
FGGDIIPYIIKKYKIQAHRFTDSCVGAQNGNYYWRDVGSTEVNTARPKLFLNLYWHMHQP
DYRDLATNKYVLPWTYLHAIKDYSDMAYHLEVNPKARVSFNFVPILLEQLDDYAQQFKQN
TIRDPLLALLAKENLTDISNEECHLIVQSCFKSHHEKMLSPFPHYQRLLHMYQLVEPMMT
NDQFHYLSAQYKADLLVWYHLAWCGESLRRTNTVVQALMTKGVLFTYEERLQLYDVIAET
ISGLIPRYKALMQSGQIEISTTPYYHPILPLLLDFKSTLDAMPDAPLPESNGYAGGQSRS
IAHITAAKKAHEHYFGATPRGMWPAEGAVSHAALSLMAEYDLDWAATGQGVLANSLLKSQ
LSADDKHDYLYQPYRVTNGKNDILCFFRDDQLSDKIGFEYAKMHSHDAVNDFVQTLAQIQ
SNNHSSIPKIVSVILDGENAWEYFPYNGFYFLSELYTALSNHPDIVMTTFSDIVDMYQAS
NALDEGLSAKVLPQIAAGSWVYGTFSTWIGSKDKNLAWDLLCAAKKTYDKVLAKNALNKQ
QLEAVERQLAICEGSDWFWWFGDYNSSDSVSSFDQLYRRNLINLYTLLGEPIPDALYHKI
SAGGGNADNAGTMRRGQE
>generic|BTA025312.1|
MMIKLHHLNDSRSFRILWLLEEIGQPYEIIRYQRDKKTHLAPETLRGIHPLGKSPVIELD
GKIIAESGAIAEILIKKFAPHLAPTESSAEYLDYLQWIHFSESSAMLPFLLKIFNEFETQ
SGTELKFLNNYAEAEFNKVFSYLNNHLNNKKFLIEERLTGADFMLGFVVKGALNLLKSKS
EFPHIETYIKNLENQKSYKLALDIDAK
>generic|BTA025333.1|
MLRKAQMDRGKTEGTCLRLLQDILTRWNSKFLMLERFSELSEVVGGIITQFPNLEMLTGA
EMVTLRCIINLLRPFHLATESMSKETRCTASLAIPVVYLLRQKIDKINVQNDAICSKLQK
YLLAEISRRFNPMESTLPLAIATVLDPRFKKHFFMSPAAFAHAAGCIAVMMKEVMSAEAK
KAAEEQEKLGEQPRSRDDLWSAHDQVVTKSITDAVSELPRGTLYPLELRQYLNKPISPRT
TNPLAAWEEMKMEFPHLYLLARRYLPMLSTSVPAERLFSEAGLIATALRNRLTSDHLSML
LFLASVSIALWNKAKKKDAE
>generic|BTA025334.1|
MRQGRAGTRAPHQAQLQNLRTRLAMVFQHFNLWSHMTVLENITMAPRRVLGVSAAEAERR
ARLYLDKVGLPGRVADQYPAFLSGGQQQRVAIARALAMEPEIILFDEPTSALDPELVGEV
LKVIQTLAEEGVQPSAVFAPGPRRRTRRCRNSRPSQQRTLAAISFQPLEVKPMDTKANGP
HSSPALDRIDEAIIDVLRHQGRITYEKLSSLVHLTPRPCLERVRKLERRGVIRGYGAIID
VQMVSPGLSLLVLVALSNQSGRSAQKAFEACVKACPQVFECQLISGPFDYSLRMRCRDME
HYRVLTETWLNNDELHIDKLVAHPELAVVKNTATELA
>generic|BTA025350.1|
MSMTYVDEDHWEHGRTENSRLRGYKKIYFGRETDNGYRANSHDKMENRRPM
>generic|BTA025359.1|
MKHILHLISSIQGNESYSLKLGKAIIEKIQDKYPNSTVEEFNLTDIQIPHLHPEVLRTFF
IPEDQLTPQDKESIGFSDQAVKQLLAADIIVIGAPLYNFTIPSSLKAWIDHITRAGITFG
YGENGPVGKVTGKKVYVAMSSGGIYSEGPGKTNDFVVPYLKAFLGFLGMTDLTAYRVEGL
KVPGVKENAMKKAIESIEID
>generic|BTA025360.1|
MVKVYRLLCRNTYEREMFDKASLKLGLDKAILQSMNTSQGKDISGNKQLTKKEIEDLLKK
GAYGAIMEEDSAADKFCEEDIDQILERRTQVITLENEKGSTFSKASFASSGIRQDIDIDD
PDFWKKWAKKAEIDTTENDEDKNLVISEPRRRTQIKRYGHDENVVDMSDLESSSGPGESD
EDTAIGVGRGRGNRKCKLKHKKHKSLKLSPEDLMPKEGQIAYGSWARSECFKVERGLLTF
GWGRWQDILKNNQFRDGWTDQVVEDCARVIVSISVFFLLNWFL
>generic|BTA025403.1|
MQGSRATSTVVSAIQRRHRHQLHHIRKRSSAAAATTETITPEAEVTECAYAKPYSELPGP
TPIPILGNTWRLLPVIGQYDISDLADVSHKLYRDYGKIVRLGGLVGRPDLLFVYDADEIE
KVYRNEGATPFRPSMPCLVHYKSQIRKDFFGRLPGVVGV
>generic|BTA025415.1|
MNYLQNKVAIVTGASSGIGAATTRALAAQGARVVAAAVDQHGLEAFVAELREAGSEVVAF
TADVTHLDQTKALAKFAQDTYGAVDILVNNAGLMLFSNWVDLAVQDWEKMIDVNIKGYLN
TIAAVLPFMLEQKSGQILNMDSVAGHQVGPAAGVYSATKFFVQAMTESMRKELGVQHGIR
VNTVSPGVINTGWADKVSDPEGRKAAQALNRIAIAPDDIARAVIYALDQPENVTVNDLII
SPTRQDW
>generic|BTA025416.1|
MSKNIKAVPTSEYNAVIATANQYVEGLRVGSAEGVAQAFHKDAVMYGFTNGELLGGPIKN
LFDFVQKNGSAPKITTRLDILAITPTTAVVRVDMENDAIGADYNDYLTLIKIDGAWKVIA
KVYHQFEG
>generic|BTA025417.1|
MERVLDIWLSASIKAHGFIDASFWQSHVATMRDVYIPASETFVIQDKSRVLGFCSLLGDQ
LAAVFVDPDVQGTGLGKQLLGHAKTLRNELNLTVYKENAPSIAFYQSQGFVLIKEQIDSQ
TGHAEYLMQWLSSRTF
>generic|BTA025418.1|
MTKLLIHPPSTFQQEIMKHFTARAEKLITRLENWLIISENHSAYISGLIDLQEKQNRLKK
LGAIKLPEYPLLPASKGFCLSLRKALNSFKDTLKSVGIVFSQEPVFTSNSQLGSDKSGSS
SVGEPQSNRILESKIGENLEKSRNSEDSVQKIESDENLVNRVSNIQVRKVDRSKSCVEKV
KSLSKIDENFKSGQNNICSLKSSSSKS
>generic|BTA025419.1|
MGLGKTIQLLTFLVWYLEVYPQDKPVLIVAPVSLLDNWERELGQFFYADALPVLKLYGAA
LSAVKFKKDEIPVDIKAKGIKNLLRPGWLGGARIVLTTYETLRDQEFSLARQQWSIVVCD
EAQKLKNPAALVTQAIKAIPARFRVACTGTPVENSLIDLWCLFDFIQPGFLGGLNQFGRE
YQRPIEAALERDTIALERLRRLIEPQTLRRTKQDVVKDLPAKIEDRACRSLTMHGLQRDL
YLSEVAAYNRKQQIEEQLDQKSSGMLGLLHKLKLICAHPYSVQPDARLRDHSPKMQWLMR
TLESIKAAGQGDKVIVFTELRDIQRELQHAIQERFGWRATVINGDTSTSSESARSRQKLI
DQFQAQPGFGVIILSTIAVGFGVNVQAANHVIHFTRCWNPAKEDQATDRAYRIGQTKDVH
VYYPTVLDSGMTTFEATLDQLLSKRRELAQDMLSAASDIQISDFDQLLGAQK
>generic|BTA025420.1|
MTNDLFTRYGSDLPVPKHTLRRFVYSCSREQQKLLDIICEHLSSFRQDWPVEIRRKEESV
SVRIDGTEAFPYDGVPRLCKSILEEDFARDGDFAIKETGPRRHHPWPFLWFRLPLRRLPE
ARIQLSHVPDKPIPWRSFGLKDEYLGDCLVRLIKTPSGLQIRDSTADRLRYHSCPR
>generic|BTA025431.1|
MKNAKSEEEKISVGRLLTMDKCILKKSMYKNYKLGTFNEENERERKKIT
>generic|BTA025432.1|
MLDLIIMMASSDQASELFTSLTGVNEEENNSSEKVTKNLDLTSAETSNIYRIND
>generic|BTA025433.1|
MARGEMLPIIFFSVLFGLGLSSLNDELRDPLVKTFQGVSESMFKVTHMIMNYAPIGVFAL
IAVTVANFGFASLVPLAKLVVLVYAAILFFAFAVLGLIAKLFGFSVIKLMRIFKDELVLA
YSTASSETVLPRVIEKMEAYGAPKAICSFVVPTGYSFNLDGSTLYQSIAAIFIAQLYGID
LSISQQLLLVLTLMVTSKGIAGVPGVSFVVLLATLGSVGIPLEGLAFIAGVDRVMDMART
ALNVIGNALAVLVISRWEGMYDDAKGERYWNSLPHWRSKEILPAGEVSNG
>generic|BTA025434.1|
MKWAVEAPANDPLMIIPALAAVTENLAFGVTVTTSYEHPFTHARRFSTLDHLTNGRIGWN
IVTSYLSSAARNFGLEQMIKHDDRYERAEEFLDVTYKLWEGSWADDAVVADKARQLYARG
DRVRPINHVGEHYRVAGPHLTAPSPQRTPLLIQAGWSGRGREFAAKHAELIFVAKSNPHE
IRQGLEEIWAQAQARGRAAEDVKSLTVLRIVTAKTEIEAQRKYDQLQSNYHLQAQLVSYA
GDTGIDISRYADGDALSTHTEGMTSYVMRADGSGASGNTQFWHPVAQKLATRAQKFHVGW
PGFGDTPSIPGVNSMDDLVVRVLGDIDQPTALVAQSMGGIVAVRVALERPELITHLVLTV
TSGGVDMSAQGAQDWRDEFAADNPTLPRWFLDDHTDLTHRLAELRMPVLLLWGDCDPISP
VRVGARLAQLIPRVEMHVLAGGGHDLGFTHAGEVASLIDKHLAY
>generic|BTA025470.1|
MQAFNHQDGEYIEIDQASLYYEQQGNMEGPALVFLHGGFGDIETFNAITPRLSQTYRLIA
IDSRGQGKSTLGSSRLSYKRLQQDVEAVLGFLGIERCSIIGHSDGGIAALRVAVANNVHI
EKLVTIGAHWMLSADDPARGMYAEVTAQSWREMFAHSYDRYQALNPAPDFERLTGALKSL
WLDSGEEGYPNESVGNITADLLVVRGDEDMLVSRTNAVELADRVPNARLLNIPFADHSAH
EDRPEWLLAILEVFLTTNERVMAER
>generic|BTA025471.1|
MGAGINTRIGAVSLDGTQSHSSIEGTSKAGQRLRLRYAKFIESTNTNVSVNAQRSLNENF
RSLFDHVYASSAAQGHAWYSSEFPDYSSTSSAYSRTRLDVYLAQNLGKDNRFGSVYLNGS
DDRYWNNSSSRSYSAGYSNSWRSLSYNVGVTHAQNVSSSVYNSRYSDTTLTLSLSFPLGG
GERPPQVFMNSSRQQGGDTSLQTGVTGTLPSDRDVNYSVVAGRGADGTGNGSASVGSNTS
VGNMTLGYSYGNQYHSTSLQANGAIVAHAGGVNLAQPLSETFALVKVEPRMADVPVASYS
GVKTGANGYAVVPNATPYRANWLGLSANGMSPDVEIDTAMQQVVPRRGAAALATFKSSSG
RRVQFELFRPDGKLMPFGATVDHDDGQRLGIADPRGRVLALLSDEQTSGELLISWDNNQC
RVRFALPEKKAGENYQSISLKCNAVTPTPDKPAPAPKKIKSAVPSIAFYQPRQ
>generic|BTA025472.1|
MRDAHDLLAQSGTIMHLVAPSGVILRSHGDPKTLELANQFRLVPGANWAESVAGTNAIGT
ALRIGSPVQVHAYEHFCANISNWTCSAAVIRDPFENKVLGAVNISGLKNTQHDYCLALAV
SGAHRIEGQLAHLLLSKRELLLGETLGRFTSPGNDGLLLMDLEGRLVRGNGHAERVLAAH
GIKLDLTPYSPVLSLNGEGRLAPRVELILPRLAREWIEPVRHRGETIGYFAVIPFPRPRT
TRVEKDDKRTQETTRHAGFSRLIGQSPLFLKTVQQAERLAKAPIPILLQGETGVGKELFA
NAMHEAGPHCEGAFIALNCGGLSRDLLAGELFGYVEGAFTGARRGGMTGKIEAANGGTLF
LDEIGEMPLDLQPLFLRVLQELEICRVGETRPRKVNFRLIAATNRDLTEEVAAGRFRMDL
YYRISSMTLTLPALRERRGDTTLLAEHILARLVEQHGGVPKRLSLDLQTALEGHSWPGNI
RELSNLVTAAYFLCDGGELTPADLPVTLCASAARVEEASDHPLESAEKAVIAEVILEQGG
NLTRAAKALNIAKSTLYSKLKKYDLPRPD
>generic|BTA025473.1|
MNALPAYKLHKAIATLQTGMGSAFSLDRLASEAGMSVSHFSRLFKKATGRSPSQYFIHLR
METARELLLESDLSILNVALEVGYASPSYFAQLFRRHTGITPREYRHRS
>generic|BTA025488.1|
MPRVKRGVIARARHKKVLKAAKGYRGRRKNVYRVAKQAVMKAGQYAYRDRRQKKRQFRTL
WIARINAGSREFGLTYSRFMNGLKKAAIEVDRKVLADLAVFDKAAFAKFVELAKAGLAA
>generic|BTA025489.1|
MLYKAYGDFGFHDVLVKLSTRPEKRVGADETWDKAEAALANALNKNKQVFDLQPGEGAFY
GPKIEFTLKDSLGRLWQCGTIQLDFNLPERLGAEYVAEDNSRQRPVMLHRAIVGSMERFI
GILIENYAGAMPLWLAPVQVMVLNISENQADYVRQVVETLKQNGIRCEFDLRNEKITYKI
REHSMQKMPYLLVAGEREMQAGHLAVRTRKGEDLGSMPIGALIERLKAEIEAKEKETQLD
FNLPERLGAEYVAEDNSRQRPVMLHRAIVGSMERFIGILIENYAGAMPLWLAPVQVMVLN
ISENQADYVRQVVETLKQNGIRCEFDLRNEKITYKIREHSMQKMPYLLVAGEREMQAGHL
AVRTRKGEDLGSMPIGALIERLKAEIEAKEKETRINGDITASQVRLVGVEGEPLGIVSLA
EAFAKAEEADIDLVEIAPNAAPPVCRLMDYGKFKYAESKRQHEVKLKQKQVVVKEIKFRP
GTDDGDYNIKVRNIIRFIQEGDKAKITLRFRGREITHQEFGMALLKRVEADLKEYAIVEQ
YPKMEGRQMVMVLGPIKKVK
>generic|BTA025556.1|
MGISLSGFTXXXXXXXXXXXXXKSLFSIILPRAQYARAAGIGTSTFQVGLVLGPAIGGLL
VGFGSKSLAYSVATVLCLGAAISIALLKLKEPDKAESIPVFTSIAQGLRFVFSNQIVLGA
LSLDMFAVLFGGAVAMLPAFIHDVYHMGPESLGILRAAPALGAIVTGIWLTKHPIHLNTG
RWLLGTVAGFGFCIIGFGLSTSFWMAAIMLLLSGVFDGVSVITRQTIMQLATPDAMRGRV
SAINGIFIGSSNELGAFESGVTARLMGLVPSVIFGGFMTLSVVGITAKLAPKLRTLHLHQ
LH
>generic|BTA025557.1|
MPINRYLHMSQKNKRRWLFALLILIFANIYYFRLEALGWYVWHNNQSASTLPAKTLDLKN
YRVEIDGLSIPDLANASGFTYNTRSNTLFTVLNKEAQIIELSLTGKVIRRVDVTGVSDME
GITHVTENRYVIADESDNRLVLVTMDDDATSIDVTNAPKLKLGLNFTSNKNFEGVSWDGK
NNRLLVVKERDPKYILSVQGFFEAKVGEPLEIKRLDKYDAAIKWSLRDLSSVTYHDETGS
LVLLSDESRLIKEYDEHGHAVGALALWKGFHGLSRHVPQAEGIAIGPDGSIYIMSEPNLF
YVFKHHKP
>generic|BTA025558.1|
MKPTRTSKAWMQEHLNDPYVKLAQKDGYRARAAYKLMEIDDKDRLIKPGMTIVDLGSAPG
SWSQVAVQRLKGHGKVIALDILDMSPIGGVTFLQGDFREESVLRLLEQTLNNVKVDLVIA
DMAPNISGVKDVDQAGAAYLTELALDFSQEWLKPSGNFLVKVFIGAGFEEILQNMRQMFD
KVVTRKPKASRDRSSEVYLLGIGRKP
>generic|BTA025637.1|
MRVSSNFEGELCGLVFGNPLLQEIKLITAKTYLDPPWAIGASARLLTCADAHILLDPRSP
PLVAALDCQLLPGTSRYLLLYPS
>generic|BTA025646.1|
MRFLPANLDALLVELDDLSQTLALLASLQAEPIDGIVELVPAARTVMVHFRPNTVTHDEL
VTRISRRDLTAQIERATTRVEIPVSYEGEDLDEVAQMLDLSREEVIRRHTGCDYTVAFTG
FAPGFAYLSGGHPSLNVPRRTTPRTRIPAGAVGLAGAFSGVYPQASPGGWQIIGVTATPM
WDLSRDVPALLQPGFKVRFVDVSGRQVSALPAPSPGPVEVPLHNGPALVVRSTGLQALFQ
DLGREGLAGQGVSASGAMDKGALRAANRLVGNASDMACVEIVYGGFQITSRADTVVAFTG
ADAPIELTRANGARYRVPGHEAIALSDGDSLSLGDPRAGIRSYLAVRGGFAIAAVLGSRS
TDTLAQIGPPPIKAGDILPVPVVTHGSIVGVPETPRADLPTTTQTVVLDVVMGPRTDWFT
LQAIALLASQLWTVTPQSNRVGLRLAGETPLMRAQIAELPSEGTVLGAIQVPPSGQPVLF
LADHPLTGGYPVIGAVAPYHLDRAGQIPIGAQVRFNPIRAFTAALSSDLRETP
>generic|BTA025656.1|
MLATAGSAIGLGNIWKLPYMIGVNGGSAFVLVFIACIFFVGIPLMMTEILLGRRAQKNPL
NGIETLAIEANASRHWKYLGDMGMITGLLILSFYSVIGGWVLSFIGAAASGSFVGMDGTQ
STANFNQLLASPLTLLFWHTVFMIMTMGVVARGVNSGLEKANNILIPALFAILLILLGYS
MSVGDMSASFRFMFSPDFSKITPVAVLSALGHAFFSLSLGMGSVMVYGSYLQRDVSIARA
TIYIALADTLLGLLIGLAIYALVFANQLAPNAGPGLIFQTLPIAFGQMPSGSLIATLFFI
LVAFAAWTSAISLVEPTIAWVVENTEISRKVAPTILGLIIWLIGISVVFSFNEWQNVTII
FGLNIFDTLDKLTSTILLPLGGLLIAIFAGYFMKNSHVQEELNLHQWSFKVWVLMNNVIA
PIGIIGVFLYLFKIIQ
>generic|BTA025678.1|
MSLLRISVVLAVLGGSFCSNDVRRTSSERLERSAIKDDFATDLDDIALNLDLHFEDFKMK
FKRKYASLAEEQKAFRNFLMNIKEARELQASEMGTAKYGVTDMFDMSVADFLTKRANLNP
TGLEKGFERLEEVKLKRFGENPKSLDWRVEGKVGGISLHFKENNSLKKVKFI
>generic|BTA025679.1|
MIVNHTENAIANLDLIQSVNPDTNILSRVGHIARALHDTMAGLGLSQILEQVARDIPDTR
DRLNYISTMTEQAAERVLNATDKAIPIQDDLTDCTALLVKQWQTVLSHPSLKSEYNLVAE
QTVKHLQRLDQGANDTKAILLEIMMAQDFQDLTGQVIKKITQLINEMEKQLLQVLVDFST
VNIESHPNLNHQQTLSTQDVSETNINQSEVDGLLESLGF
>generic|BTA025680.1|
MVELPSETTYVTKAAEEAKAVKPVAAVKGITPTAPAPMSVEKVEPKVSLFAKIKKFFGLG
KVFGLGEKSEAEKAADKSSDGRRDHPRNNRNRNERNRNRNERNRNERGDKNVNQERSPKN
ADQKTQDSRQTEVKPQEQRQQKPQQQRSDNQRHDNKNQESVRNVAQANTGEVSANESTEQ
RSERSSRRNRNNRRNRRDRDENATRDNTRTFVPNDEINTTAPTSAAEVTNAPKSVEQTVA
VTSNHVTTKADTTPANAAAEKAPVTAVQETETKAKEASAQENAPANVVNSTEVTVSESAP
VEKETKKSKPQRNTANKSASNNKDAVASDSQPADSNTNVAEVTESKTEKKRPARPRKAKA
EPKKVDLTDSGLQLVETKADATKVIAPAEVEKRTARKPASWQKEQKAESSNEPLVMVETQ
NK
>generic|BTA025738.1|
MNYTIGRGELDGVLVFLAVAEARGFRAAARRLGITPSAVSQAIRTFEQRVGVPLLARTTR
SVGLTEAGARLLLQVRPAAQQVLLGIESARNFGESVTGLLRISVPRPSVPMLTERFVPGF
LSANPGIQLEFVGDDHLVDIIDEGCDAGVRPRSYVHADMVAVPLTAEEPSIVVGSPSLIA
RYARPLLPDDILGLPCITYRQAGIVLDSWTFSVSGERHVVRVRGPLILDDVAACIHAAER
GVGLFMLPRSLVARHIHAGTLEVLLESFSVTFPGLALYYPSRRNVLPKLRAFIDYVLVSR
P
>generic|BTA025751.1|
MFGALAAWAIFLGIFRLKNNGNFFGAKDGNEAFFYPLRVIFALTLIAPVIPVSSAGGIQI
TLTPGHALVAGVSKSAAEFGDTMQHNAFELMHRHNLFSDPKFRVEVDAKVALDMLNSWKI
SAVQLAGLKIFRDPNDQLNSLSSRDLANEALKIKWNQVYGGKYPAAGSTEAAAAGVYIAN
AGRSLQIPLIPPSDELARAVSMGVQRLIDPDAVTGTVEGEMETEGWFCQSGWLSSMTCSD
EYEQVKKNNAASIEVGIASAQRQIWIGLVEHAVQQAILARDGTVGAGDAKTFFEESITWA
SQSADWYKTMVEQTISTTIATDQAARSEAYFDEVKNWGWMLGGTFVLRAASDFSRAASYA
EGATAQMMPKSTLSAMTPGDSLSKLVESEALAQIQPGNVGAEKSLLARVFSLDILKSTTR
PSNQNIHNIASWGRSLVGTGIGFFAGGTIAKYIPGLNSITDGTLPKAIGGVMIVSGGLLG
YVMPLLFAIYGLMGAISWLVAVATTFFGVTLWSAGMAAPKGEEHTSQLSAKGWNAFIFIF
LYPALAVGGLAAAIVISAVGLAMVQAMAMGLWGMFDPGVADVGRPLESLGGILIGGLLMV
VVIILLSWNVVVTSAQLITSFPRSVLNMISLSEPGLNPYENSMQGIMGGLSISTRQILTG
SISRAITPFRPPQPPQGGGI
>generic|BTA025761.1|
MLLLVMGSNYLILFIGWEGVGLCSYLLIGFWYKNKEYGAAARKAFIMNRIGDLGMIIGIL
MIASQTNAIDYLSVAQNSGKFELDSGVIIFITASLFIGAIGKSAQVPLFTWLPDAMAGPT
PVSALIHAATMVTAGIYLVVRSNFLFSLAPTTMDAILFIGLLTALVAAFIGLRQNDIKKV
LAYSTVSQLGFMFVAVGVGAYTTAMFHLMTHAFFKALLFLGSGSVIHAMSGEQDMRLMGG
LKKKIPVTHITFLIGTLAISGFPFFSGMISKDEILANAFGKNPMIWVILFAIAAMTAIYM
FRAYHFTFHGEFRGTEEQKSHLHESPLNMTIPLVVLAVLSVVGGFINLPHFIGHGEYANL
DQWLNILYVYDLELPQVPFMTEMILLGLTVLMFFVVWFVVKNIYVNKKKMALPEENYTGW
EKLSNRKLFIDELNNATFVKFIEGLGVGGNMFDKGVLKRFVDYIGTGAEDSGRAAKKLQN
GNVENYVLIMSLAIGIILIVNFILQ
>generic|BTA025778.1|
MASSTIRKAIGAVKDQTSISLAKVAGNVAPDLEVLIVKATTHDDEPADEKYAREILNMIS
YSRGYVIACVFAISKRLSKTHDWIVALKALMLVHKLLNDGDPAFGQEMMFASRKGTRILN
MSDFRDDAHSNSWDHSGFVRTFALYLDQKLEFMVYERKLSVGDDEKKRYDDGYGEFRDEP
GYGMDRRSRSYGDLNESRRERNEVTPVRELGPERVLERLNQLFQLLDRFLASRPTGAAKN
TRMVLVALYLLVKESFRLYADISDVLKYLLDCFLELEYAYRVKAFDAYVNAAKMIDELVR
FYSWCKDIGLVRSSEFPEVQKISDKLLGTLEGLLREKGNRPKSPKETREETFSEIKEEKA
QNINEIKALPPPENYNPPTIPQPLHKPENQQVTEDLVNMKDDGVSADQQGNNLALALFSA
PGSAKVNDEWVEFPTDGEQVTSAWQNPAAESGKADWELVLVESASNLSKQKADLAGGFDP
LLLNGMYDQGTVRQHMNNSQLSGGSASSVALPGTRKTTTQVLALPTPDGTVQPVGQQDPF
AASLSVPPPSYVQIADMERKQQLLTQEQHLWQQYASNGMQGQMGLAKIAGTASYYDAGMP
YGTPQLTGLGQPGGYYTSY
>generic|BTA025779.1|
MSANLSPTLQQHYQKADRIMLGVLWLMFVYSLGLAFWNGTWGQALLVGGGTAVVMGVLNQ
LISGQRLLRCVMGAAYMVMAALHINQAGGMMEMHFSIFVLMAFLVYYRDWLPIAVAALVI
AVHHLSFFALQGQGVDVVVLPSGSWPIIFLHAMYVVAESAILIYLAIQTHAEAVESAALM
QAAEKLTEKDDEINLVCRSSAQGKVSLGFNHFLGTLDELVGEVIKDTQSLKKMGDSLLQT
TAHVSSGAEQQQGEIIYMSSAMLQMSTAIDEVAGHADGAATAAQTANQQAAEGSRSVNHV
RSEIGKLATQIDVTETEVQALAEQSEKIGKVLEVIRSIADQTNLLALNAAIEAARAGEHG
RGFAVVADEVRNLAQKTALSTAEIQEIISGLQQGSRQAATAMQESRNSARSCLRDSQETA
ELLGAVAQDISAITQMNELIAAATHEQAATSAEVSQHLHSVQKVAEQTFGDANKLNNDGQ
QLSQLADRLSRLSGRFRVSALNAE
>generic|BTA025799.1|
MATYKISDKLTFLGGLRATNTNTKVSGYQFDVTPENPDGVLSKVTKTKSYLSLLPMLHLK
YTPEENTNLRLAATRTFTRPDFGYLAPGGTYLAADNEYDGGNPNVNPTYSYNFDVMGEHY
FGRLDVVSAGLFYKVITDPIFMDTKQGDINGHTGVEISQPMNGDNAWLFGAEVSGNKKFD
FLPGFLSGFGFQANYTFTKSKMTIPGRAGTTSLPRQGDHLANLQLYYEKGRVNVRAAYNF
KSKYITEHGTSGLKRDDVYYGAYSALDANLTFKISDHFTIFAEANNLLNDKLEYYYGDDS
RPKQVEFYGIRGQMGIKWSL
>generic|BTA025843.1|
MQRFEENKRSGGKDGRISYPFEVNFATSVASIEKPRGVGTFKDTEVSFGRI
>generic|BTA025891.1|
MARRVFDIEAQAIRHISGKLDGTFSQAVQQVLISKGRVVICGMGKSGIIGKKIAATLAST
GTPSFFMHPGEAYHGDLGMVTADDVFVAISNSGETDEVIKLIPFLKCNGNYLIALTGNPN
STLGKAAHSHLDVGVAEEACPLQLAPTSSTTASLAMGDALAVTLMRARGFQPENFARFHP
GGSLGRRLLRCVEDEMIKDNLPWIDQHASVLDVIGAMSRDSLGLAIVPRSDGWGVVTDGD
IRRAINRYSDGVFAKCAADFMTSNASTVAIGTRVEEALLLMDKRSITSLLVTDAGEVVGI
FKK
>generic|BTA025905.1|
MLQIDNFSCWFLAYPDELKAIIKLTIQVTFLTLDKSRVLQKYYSYRPYSSQFCVY
>generic|BTA025938.1|
MTDNDIRYFGRDLIELIDVKSARDVLLSSDMFKHSPRMSRLLNYLVEQAIVESVRDTSEY
AIGISVFDRDPCSYSTGEDPVVRVQVGRLRAKLRNYYATFGRNAKVRIVIPLGCYMPTFQ
RQSANATGVAPSHAFCICPFKCLSSQTRWECFTEGLHEELTHHLYKKLDRKIIVESAATC
AGIHPAQSLDSVPCNGIGHRLEGSVHVDAERIRTSVRLIDVTTGYVAWSEQFNRAAYTAI
AHQQELASSICYALQGFLAMHASILSEHSAHNSGTALL
>generic|BTA025939.1|
MAKGKFERTKPHVNVGTIGHVDHGKTTLTAAITTVLTKKYGGEAKAYDQIDAAPEEKARG
ITINTAHVEYETATRHYAHVDCPGHADYVKNMITGAAQMDGAILVCSAADGPMPQTREHI
LLARQVGVPYIVVFLNKADMVDDPELLELVEMEVRDLLSKYDFPGDDTPIIKGSAKLALE
GDQSEIGEPAIFRLAEALDSYIPMPERAIDGTFLMPVEDVFSISGRGTVVTGRIERGIVK
VGDEIEIVGIKDTLKTTCTGVEMFRKLLDQGQAGDNVGVLLRGTKREEVERGQVLAKAGS
IKPHTKFTAEIYVLGKDEGGRHTPFFQGYRPQFYFRTTDVTGAVELPEGTEMVMPGDNVS
ITVTLIAPIAMEEGLRFAIREGGRTVGAGVVAKIIE
>generic|BTA025955.1|
MKTYKNYKAYCFVKECPNTSDLPEKLFFSVPIGSARKDWWKICNRQQTSLTSPHFICEDH
FTLEEDVAEWQRYTILKKAGLKPFSLKLKKGVKPTKFQCRQSLDATNFVTECSIQVAMLE
TLSFQ
>generic|BTA025956.1|
MPTITLPDGSQRSFDHSVSVAEVAASIGAGLAKATVAGKVDGKLVDASDLITADARLQII
TPKDQEGLEIIRHSCAHLIGHAVKQLYPTAKMVIGPVIDDGFYYDIAYERPFTPDDLAAI
EQRMHALIEKDYDVIKKVTPRAEVIDVFTARGEDYKLRLVEDMPDEQAMGLYYHEEYVDM
CRGPHVPNTRFLKSFKLTKLSGAYWRGDAKNEQLQRIYGTAWADKKQLAAYVQRIEEAEK
RDHRKIGKRLNLFHLQEEAPGMVFWHPNGWTLYQVLEQYMRKVQRENGYLEIKTPQVVDR
SLWEKSGHWANYADNMFTTQSENRDYAIKPMNCPCHVQVFNQGLKSYRELPMRLAEFGAC
HRNEPSGALHGIMRVRGFTQDDAHIFCTEEQMQAESAAFIKLTMDVYRDFGFTEVEMKLS
TRPEKRVGSDELWDRAEAALAAALDSAGLAYDLQPGEGAFYGPKIEFSLKDCLGRVWQCG
TLQLDFNLPIRLGAEYVSEDNSRKHPVMLHRAILGSFERFVGILIEHYEGAFPAWLAPTQ
AVIMNITDKQADFAAEVEKTLNESGFRAKSDLRNEKIGFKIREHTLLKVPYLLVIGDREV
EMQTVAVRTREGADLGSMPVAQFAEFLAQAVSRRGRPDSE
>generic|BTA025984.1|
MTAEITSPYDLSFIKELPLIGKNDIDKILDTAQHLFADQSKWIPAYKKIEILEKTASIMT
ERIEDLLVTAISEGGKPWQDSKAEVLRAIKGVKLAAEHISQIKGEQIPMGLTDASLNRIA
FTSKEPIGVVAALGAFXXXXXXXXXXXXXXXXXXXXXXXXXXXXXXXXXXXXXXXXXXXT
PLSGLALAEILKEAGLPAGWLQVILCDNEAAELLVTDPRVNFFSFIGSAKVGWYLKSKLS
PGTRCALEHGGAAPVIVEKDADFDEMIPSLVKGGFYHAGQVCVSVQRIYVNQKICDAFIE
KFAAATHALITGDPLDKKTDVGPLITPKEVDRVEEWVNKAVKKGAKIITGGKRISDTFFQ
PTVLFNPSEDSLVSTKEIFGPVVCIYSFTNRDEAIKRANALDVHFQAAVFTKNIDIALDT
VKKLNATAVMVNDHTAFRVDWMPFGGRDTSGIGMGGISYAINEMTREKLTVFKSKFL
>generic|BTA025999.1|
MVKRLERSGLRSISVVVDITNYVLLELGQPMHAFDAAKLDGDISVRFAKAGESLALLNDQ
TIELKADDLVIADKSGALALAGVMGGQASSVSETTTDIFLESAFFTPAVIAGKARRLGFS
TDSSYRFERGVDFGNTRNAIEYATSLVKTLCGGQVGPITEVIAALPARDPVKLRMSRLVS
VLGISLDSQSVAQLLMQLGFAFESADDVFTVAPPSYRFDITIEEDLIEEVARLHGYDHIP
ATPPVAALNMLAAPEQHLHWNRLRDGLVAAGYQEVVTYSFVDESWERDLLGNHSPIKLKN
PIASNLSVMRTSLWGGLLDTLTYNLNRKQERAYLFEIGAVYHQQAGAYHETTRISGLAYG
SAMPEQWATATADIDFFDVKANVDSLLGADSSTKHVVYEKAEHSALHPGQTARVLLNGKV
VGWLGKLHPKWQQHYGFAKSTYLFELDADALVNRMLPAYQEVSKLLPVRRDLAIVLDERV
AVQSVLSAINEENIPLIADVALFDLYQGKGVPENKKSLALSVLMHDTQKTLTDGDADTAI
ANLLQLLQIKFDAVIRN
>generic|BTA026000.1|
MTLTKAELADLLYEQVGLNKREAKDMVEAFFEEVRTALEAGDSVKLSGFGNFELRQKSER
PGRNPKTGEEIPITARRVVTFHASQKLKSKVDANFAV
>generic|BTA026001.1|
MNAAKRLEIFRRFHEDNPEPKTELAYSSPFELLIAVILSAQATDVSVNKAMAKLFPVANT
PEAIYALGVDGLSQYIKTIGLYNSKAKNVIETCRLLIERHGSQVPQTREELEALPGVGRK
TANVVLNTAFRQLTMAVDTHIFRVSNRTAIAPGKNVVEVEKNLMKHVPKPYLLDAHHWLI
LHGRYVCQARKPRCGSCRIEDLCEFKEKTSDD
>generic|BTA026002.1|
MNKVLIVDDHPVIRLAVRMLMERHGYEVIAETDNGVDALQLAREYAPDIVILDIGIPKLD
GLEVIARLSTPAVPIKVLVLTSQAPGHFSMRCMQAGAAGYVCKQQDLTELLSAIKAVLSG
YSYFPNQALHSVRSSLGNASEADMVNRLSGREMMVLQQLARGKSNKEIADGMFLSNKTVS
TYKTRLLLKLNARSLVDLIELAQRNGLV
>generic|BTA026051.1|
MELGGYRLVDTEYGIGGLPFGGYVKIAGMVDESMDTEQLKEPAQPWEFRSKPAWQRLIIM
LGGVTVNFFLAWFIYSSLSYFKGEKFHDNAKFTDGVSVSSAGQKMGLQNGDKILKIDGKP
AERMETSTINMLFANEATVLRDGKEVTFPVNEDGVADILAENEAKMYFGPRSPVVIDSLF
PKGAAASAGLLKGDRIVGINGNSVKFFDELAPQLSELKNKDIVLDIERNNAPQKVNVKVT
PEGKLGFANDTSFAQQAFDKTAVNKKYTLGEAIPRGLTRTIDVLTMQIKQFKIVFNTKTQ
GYKKVSGPIGIIKMMPETINWEFFWSFTAMFSVWLAFLNLIPIPGLDGGHVVFTLWEMIT
GKPVPQKVLENAQMIGVIFLMGLMVIIFGNDILKWITGKF
>generic|BTA026101.1|
MNEVPAIDENHVIAERREKLKAIRENAKLNGSVAFPNDFKPEHQAVALHAEFGGFDNEVL
QPRAVHVSIAGRMMLKRVMGKASFATVQDSTGRIQLFVSKDNFTDENSEAVYESFKHWDL
GDIIAAKGVLFKTKTGELSIKVSELRLLTKSLRPLPEKFHGLQDQEVKYRQRYVDLMVSE
ETRATFIARSKVVSAIRGFMLENQFLEVETPMLHPIPGGASAKPFITHHNALDMQMYMRI
APELYLKRLVVGGFERVFEVNRNFRNEGLSVRHNPEFTMMEFYAAYTDYLWLMDFTERCI
RTAAIAACGTAVLQYQGRELDLSKPFQRLTIVGAIQKYAPQYTLEQLNDADFLRAEILKF
GTKPFDHVGLGALQLALFEETAESQLWEPTYIIDYPVEVSPLARASDKNPEITERFELFV
TGREIANGFSELNDAEDQAARFHAQVKAKEAGDHEAMYYDADFIRALEYGMPPTGGCGIG
IDRLVMMITDSASIRDVILFPHMRPEA
>generic|BTA026113.1|
MMGHDQMWKANVEKNAIYANLEATEDDYMRAAELEAVFAEYDGYTAEARAGELLLGVGIP
IEQHNGPMSAVAPGWKLRVLLVQALFANPDILLLDEPTNNLDINTIRWLEDVLNNRSCTM
IIISHDRHFLNQVCTHTCDMDYGKIAVYPGNYDDYMEASTAARAQQAKDNAKAKQQIADL
QDFVRRFSANASKAKQATSRAKQIDKIKIEEFKPSSRQYPFIRFEYDEREKLHRNAVELK
KLSHGFDRTLFNDVDMMFEAGEKVAIIGENGIGKTTFLRCLAGDLEPKHGEVKWAEKAKI
GYFAQDHEYEFEDGDELFEWMSKFTQQGDDDQTVRSMLGRLLFSGDDIKKSVKVLSGGEK
GRMLYGKLMLGKTNVLLMDEPTNHMDMESIEALNTALDKYKGTLFFVSHDREFVSSIATR
IIEIKADGIVDFTGNYEDYLLSQGVE
>generic|BTA026121.1|
MNISQRHQVSLWARNAGHVSGMRKARANPLYLGDFKFNDQLQIEDNLQIALDGADLILSV
VPTAGFRSILKDIKQLGCTLPIIWAHKGLEPQTAKLPYEVALEELGSEQKWGALSGPSFA
AELVRGLPTAVTLAANDEAFAKEAALLIHGANLRVYDTTDVIGVSVGGAVKNVMAIAAGI
SDGMGFGNNARAAMITRGLTEMTRFGLALGAKSETFMGLAGVGDLILTCTGQYSRNREVG
LQLASGKSLADILQGLGHVAEGVNTAREVMRRAETLGVDMPITCEVNQALSHGKSAQDAV
MDLLGREQKPEGV
>generic|BTA026178.1|
MIDHWLHPIIPSSIPAATLARADELVRKTAFLAGLVAPETAACLSELLRVTNAHYSREID
GGPSEPEVLNRAFILEHHQSAFGEIPELRRRIVAALCQHYQLLHSRTPSNGIGAFARALT
FEHFALLGLNPHLWSLSRGLSRRLDEYQFATGMNDPMQTDGLERAQQLTGGGQLAFFDFM
LDVCHDEADYMTTALSRHQLRESITHAYRTNSRLKESGIRPETMPALLALLIQGALPRSE
FETFTGLPPEAADDQISTLISIGVVVSPPSNPHGLEIGLPAWFAQEMLG
>generic|BTA026193.1|
MNTQLKPTLGTLHLWGIAVGLVISGEYFGWSYGWGVAGTLGFLVTSLMVAAMYTCFIFSF
TELTTAIPHAGGPFAYSRRAFGEKGGLIAGLATLIEFVFAPPAIALAIGAYLNVQFPALD
PKHAAVGAYIVFMGLNILGVKLAATFELVVCVLAVAELLVFMGVVAPAFSFSNFALNGWA
GSDTFGAPAIAGMFAAIPFAIWFFLAIEGAAMAAEEAKDPKRTIPKAYISGILTLVILAM
GVMFFAGGVGDWRTLSNINDPLPQAMKTVVGESSGWLHMLVWIGLFGLVASFHGIILGYS
RQFFALARAGYLPPFLAKLSRFHTPHRAIIAGGVVGIAAIYSDGLINLGGMTLTAAMITM
AVFGAIVMYIMSMLSLFKLRKTEPLLERTFRAPGYPIVPGIALVLAVVCLVAMAWFNALI
GMIFLGFMVVGFIYFQMTAHDRAAAPADAMLTGL
>generic|BTA026200.1|
MKITDHIKNANGKALFSIEIIPPTKGTGIEDLYKNIDPLMEFKPPFIDVTTSREEYIYLD
KGNGLMERKTTRMRPGTLGICAAIQHKYNVDTVPHVLCGGFTKEETEYLLVDCMYLGIEN
IMALRGDAMKGQQYFEPTVGGHKNAMNLVHQMNDLGRGKYLHEEKACEEQNKFCIGVAGY
PEKHIEAPSMNYDLKWLKQKVDAGADYVVTQMFFDNKKFIDFVNSAREMGITVPIIPGIK
PIATKNGNYSSDYSRN
>generic|BTA026389.1|
MLHRYIGDDDFRKGMNLYLVRHAYKNASTEDLWAALEESSGKPLKEMMTTWTKQMGFPLL
TIESSRQLDDSRELVISQAKFGGDGKATGEFTLF
>generic|BTA026407.1|
MQPIPSQPTRPAQPVPSYGPPQQQPSQPSQPSQPSQPSQPSQPFQPSLPTQPSQPAQPPQ
PQPGLSYGLPQQQAPSLTQNFGQPQQPAGPTQNYLPPSRQALSQNQNFGSSTQGESSFLQ
NYDSSSQQQSGSPSSQLQGEAPSWASFAVSSFESPALPFQQQTISTFSVDYDSSQQSGSA
GGFGATSGEYSSLQQSGSSSYSDQSSTREGFPGNGDSAPVSSTPPNLPSPDDTKYNEIQP
NNGGVPETRQQGYDSNGGYIY
>generic|BTA026649.1|
MVKGFVDYNKGKTLYYSLLRCSCKHYTHYWATGAKGGSFGEVSFLPPSRKCIYVLEVNTP
ASYRETLIPAIPPKEQPQNVPQNFLTPQNSMQIPFQAAQNSQQIPYQVSHNFQQSSFQVQ
QSPIQVPQPILLPTQNRQSRFPLPALQYLLQQQRLANLNNNRQNQSQQLPNFVPTPSPPE
EGQGPVIFPPLQNQVKDNFLPSPPQSPKDQLQQLQPLLAVVVPQVQRVLQDALAQWSARQ
NTVPWQIR
>generic|BTA026887.1|
MTAILAYASVIFAAPHNTTMEAEDYPIMLGLIMLLAIFPAAYLVDMAGRRPLLIFSCLFS
GLFELVAAFYFYAAMKLDCDVARLKWIPLLAICAFSVAYSMGLGSLVPTLMGECFPSQIR
GPASSMTSITLCAISFLVIKFFQVVNEEIGLYFNFFIYGVSSIACSAVLWLVLPETKGKT
LSEIQQDLKASCKPSKPSLPLYVNASVPKSVEAS
>generic|BTA026915.1|
MAAEILKRRMALVILWPEGIYAHLPRGYRATDTATSLRQRPAAIPSRDVRVAFSQVIPNP
KLVWATSSPTFFEHVHTISH
>generic|BTA027224.1|
MGEQPNPWDLLQPQDVTSRHRGAEPPRRYELLGETSLLSPEYLLSYERWPFHTEPPDHYV
LLSHLIDL
>generic|BTA027316.1|
MDLLTRGWNHWLVVNIPENRVNDGDVHTEYNSIDEDLYRLEGKSFQSYLLLVFDVAFLFD
GEFLIRI
>generic|BTA027325.1|
MSHTSLKPFTCSECNASFNQKSDLREHIMTHADEKPFSCDQCNASFKTKRLLKSHRFVHT
DERPFSCTKCNASFKRKNGLVSHMMSHTSLKPFTCSECNASFKLKSALRRHIMTHTDEKF
FSCDQCNASFKTNRLLKNHKLVHTDERPFSCTKCNASFKWKNRLVSHVMSHTSLKPFTRS
ECNASFNQKSDLRRHIMTHTDEKPFSCDQCNASFKEKRRLKKHRLAHTDE
>generic|BTA027360.1|
MNFSLHCKFPLEMKLNSGLSEDKVGKQTGQDLQPSYHTAPTSVTIFAALLTPSSLISCSF
ST
>generic|BTA027418.1|
MCSFFFHIERRFHDEFILNLDVNEPRCGVPDVFEGAISFNNYILTLELGPRIMGNKVIPF
NPSIFG
>generic|BTA027419.1|
MQTAVVLNESHSLVCRAVLSSDFRQRRQLKKTTAAKEVFALLYDVRIFGACLNKSGSYLT
LSAYLHRWVQTLRTDRKFEEVHRDPSRELPKFLEGRNHL
>generic|BTA027495.1|
MLQASSPPLVCAFPCCKGHIITPQVFIFRLVFVIKLFGAVSRLSSPIKSILYLLNGSKTK
VALL
>generic|BTA027699.1|
MKKEDEDQRCEGSDYVNIGKYCGNLRTKGRNCGVDFGVRWQNFSSGKMIV
>generic|BTA027700.1|
MSRRKRASEDDTYYKPKGRWIDLDSLEDSMNIGLSASELVEETREDPTWSYETEVSNLSG
EASDVMGDPASALADGKRIARRIKRKIKRDTPESTAYEQPMDSVDTFGPNTIAPWTPYPY
ESGWLYDRMEPSSLERDIPETTPPEL
>generic|BTA027736.1|
MNGYGSGRNKSKSSPHKNQRGSGSNSRKPEKLSSNALMALAGSGTTTVETNQSVGSNPGE
SCGSFEFQKSKPKVKGSPSSLKKRSDADSLDGSNVISDIKTTESNEEACSKNHLSDQSMN
DKECGTANSSTSGRSSTKRDGSSQTDLKIPVNVDIIQTRPNTAQEDSAMSFENEIRKILE
DQKKTPSHEENVEEPLVTSRLVPQLVESNMAHIIEIARQQENSLLSDNIPEITLQADLIR
TDQAWYVCVNSCLDS
>generic|BTA028581.1|
MDQEKFPSSTLKMGEGEEDGHYRRFGWVVVRMNTAWNPISEVNLPEQIPLTNHSFCARSL
RENHC
>generic|BTA029299.1|
MEEFAEWLNSDQALRMHPVRYAALAHYKLVHIHPFTDGNGRTSRLLMNMILMQAGYPPVI
IPKQERHK
>generic|BTA029802.1|
MIVSYILLTIGQPNEALLLASLAIQISPHSILSHLTLYKIFSSLGDQKRAQIFRSSSLAL
LASYEPILTNR
```
